## Supplemental Data 1 for "Development of a high-density 665 K SNP array for rainbow trout genome-wide genotyping": INRAE_USDA_MAF1.vcf (part 1327 of 1714)

```
NC_035080.1	57941097	.	A	G	.	.	MAF_INRAE=31.667;MAF_USDA=37.5
NC_035080.1	57941106	.	G	A	.	.	MAF_USDA=2.083
NC_035080.1	57941155	.	T	C	.	.	MAF_INRAE=33.544;MAF_USDA=28.235
NC_035080.1	57941204	.	A	G	.	.	MAF_INRAE=45.833;MAF_USDA=17.262
NC_035080.1	57941257	.	C	G	.	.	MAF_USDA=6.25
NC_035080.1	57941283	.	C	A	.	.	MAF_INRAE=11.667;MAF_USDA=28.313
NC_035080.1	57941326	.	T	C	.	.	MAF_INRAE=13.924;MAF_USDA=27.711
NC_035080.1	57941385	.	A	G	.	.	MAF_USDA=7.627
NC_035080.1	57941408	.	C	T	.	.	MAF_INRAE=2.5
NC_035080.1	57941503	.	G	T	.	.	MAF_USDA=7.627
NC_035080.1	57941537	.	G	A	.	.	MAF_INRAE=13.924;MAF_USDA=27.108
NC_035080.1	57941560	.	G	A	.	.	MAF_INRAE=12.025;MAF_USDA=2.083
NC_035080.1	57941664	.	G	T	.	.	MAF_USDA=4.237
NC_035080.1	57941713	.	G	A	.	.	MAF_USDA=5.085
NC_035080.1	57941717	.	T	C	.	.	MAF_USDA=11.864
NC_035080.1	57942914	.	G	A	.	.	MAF_USDA=18.75
NC_035080.1	57942978	.	G	C	.	.	MAF_USDA=8.197
NC_035080.1	57942989	.	C	A	.	.	MAF_INRAE=15.789;MAF_USDA=4.098
NC_035080.1	57943074	.	G	A	.	.	MAF_INRAE=5.263;MAF_USDA=10.0
NC_035080.1	57943126	.	C	A	.	.	MAF_USDA=1.639
NC_035080.1	57943156	.	T	G	.	.	MAF_INRAE=10.759;MAF_USDA=4.706
NC_035080.1	57943207	.	C	T	.	.	MAF_USDA=2.459
NC_035080.1	57943268	.	C	T	.	.	MAF_USDA=7.377
NC_035080.1	57943285	.	T	C	.	.	MAF_INRAE=36.076;MAF_USDA=38.824
NC_035080.1	57943349	.	C	T	.	.	MAF_USDA=2.459
NC_035080.1	57943374	.	G	A	.	.	MAF_USDA=4.098
NC_035080.1	57943453	.	G	T	.	.	MAF_USDA=4.918
NC_035080.1	57943534	.	C	T	.	.	MAF_INRAE=5.263;MAF_USDA=3.529
NC_035080.1	57943564	.	A	T	.	.	MAF_INRAE=5.263;MAF_USDA=7.059
NC_035080.1	57943571	.	G	T	.	.	MAF_INRAE=12.025;MAF_USDA=2.083
NC_035080.1	57943599	.	A	G	.	.	MAF_USDA=7.5
NC_035080.1	57943688	.	C	T	.	.	MAF_INRAE=11.392;MAF_USDA=1.176
NC_035080.1	57943718	.	A	G	.	.	MAF_USDA=16.667
NC_035080.1	57943767	.	C	T	.	.	MAF_INRAE=48.101;MAF_USDA=48.824
NC_035080.1	57943839	.	C	G	.	.	MAF_USDA=6.25
NC_035080.1	57943873	.	G	C	.	.	MAF_INRAE=5.263;MAF_USDA=7.647
NC_035080.1	57943918	.	A	T	.	.	MAF_INRAE=12.025;MAF_USDA=1.176
NC_035080.1	57943948	.	C	T	.	.	MAF_INRAE=12.025;MAF_USDA=1.176
NC_035080.1	57943977	.	T	A	.	.	MAF_INRAE=5.263;MAF_USDA=4.706
NC_035080.1	57943980	.	G	T	.	.	MAF_INRAE=5.263;MAF_USDA=17.059
NC_035080.1	57943983	.	T	G	.	.	MAF_INRAE=10.759;MAF_USDA=6.471
NC_035080.1	57943991	.	C	A	.	.	MAF_USDA=4.918
NC_035080.1	57944050	.	C	T	.	.	MAF_INRAE=5.263;MAF_USDA=17.262
NC_035080.1	57944085	.	A	G	.	.	MAF_USDA=8.333
NC_035080.1	57944188	.	T	C	.	.	MAF_USDA=1.639
NC_035080.1	57944234	.	T	C	.	.	MAF_USDA=1.639
NC_035080.1	57944251	.	C	T	.	.	MAF_INRAE=48.101;MAF_USDA=48.824
NC_035080.1	57944366	.	A	T	.	.	MAF_USDA=41.667
NC_035080.1	57944444	.	A	C	.	.	MAF_USDA=1.639
NC_035080.1	57944445	.	G	A	.	.	MAF_INRAE=12.025;MAF_USDA=2.083
NC_035080.1	57944447	.	A	C	.	.	MAF_USDA=2.5
NC_035080.1	57944473	.	C	A	.	.	MAF_INRAE=33.544;MAF_USDA=28.824
NC_035080.1	57944499	.	C	T	.	.	MAF_USDA=2.459
NC_035080.1	57944598	.	G	A	.	.	MAF_USDA=5.738
NC_035080.1	57944651	.	T	C	.	.	MAF_USDA=1.667
NC_035080.1	57944652	.	G	C	.	.	MAF_USDA=4.167
NC_035080.1	57944710	.	G	T	.	.	MAF_USDA=4.098
NC_035080.1	57944800	.	C	T	.	.	MAF_INRAE=2.532;MAF_USDA=12.353
NC_035080.1	57944802	.	G	T	.	.	MAF_INRAE=12.025;MAF_USDA=4.167
NC_035080.1	57944811	.	G	A	.	.	MAF_USDA=15.882
NC_035080.1	57944855	.	G	T	.	.	MAF_INRAE=5.263;MAF_USDA=5.882
NC_035080.1	57944870	.	T	C	.	.	MAF_INRAE=50.0;MAF_USDA=38.235
NC_035080.1	57944873	.	T	A	.	.	MAF_INRAE=29.167;MAF_USDA=28.235
NC_035080.1	57944900	.	T	A	.	.	MAF_INRAE=15.823;MAF_USDA=41.176
NC_035080.1	57944942	.	T	C	.	.	MAF_INRAE=50.0;MAF_USDA=28.824
NC_035080.1	57944969	.	T	G	.	.	MAF_USDA=10.656
NC_035080.1	57945019	.	A	G	.	.	MAF_USDA=4.098
NC_035080.1	57945021	.	G	C	.	.	MAF_INRAE=11.392;MAF_USDA=1.765
NC_035080.1	57945057	.	G	C	.	.	MAF_USDA=2.459
NC_035080.1	57945103	.	G	A	.	.	MAF_USDA=4.706
NC_035080.1	57945170	.	T	C	.	.	MAF_INRAE=15.823;MAF_USDA=32.353
NC_035080.1	57945171	.	T	G	.	.	MAF_USDA=15.294
NC_035080.1	57945328	.	C	A	.	.	MAF_USDA=3.279
NC_035080.1	57945337	.	C	T	.	.	MAF_INRAE=12.025;MAF_USDA=1.765
NC_035080.1	57945345	.	G	A	.	.	MAF_INRAE=10.526;MAF_USDA=18.235
NC_035080.1	57945373	.	G	T	.	.	MAF_USDA=2.459
NC_035080.1	57945400	.	C	T	.	.	MAF_INRAE=25.316;MAF_USDA=31.765
NC_035080.1	57945469	.	T	C	.	.	MAF_USDA=10.0
NC_035080.1	57945525	.	G	A	.	.	MAF_USDA=29.167
NC_035080.1	57945600	.	T	A	.	.	MAF_INRAE=37.975
NC_035080.1	57945718	.	A	T	.	.	MAF_USDA=7.377
NC_035080.1	57945786	.	G	T	.	.	MAF_INRAE=5.263;MAF_USDA=7.059
NC_035080.1	57945808	.	G	T	.	.	MAF_INRAE=17.5;MAF_USDA=6.471
NC_035080.1	57945914	.	T	C	.	.	MAF_INRAE=24.051;MAF_USDA=22.353
NC_035080.1	57945942	.	A	C	.	.	MAF_INRAE=24.051;MAF_USDA=22.941
NC_035080.1	57945978	.	G	A	.	.	MAF_INRAE=39.241;MAF_USDA=18.235
NC_035080.1	57946070	.	G	A	.	.	MAF_INRAE=24.051;MAF_USDA=22.941
NC_035080.1	57946102	.	C	A	.	.	MAF_INRAE=39.241;MAF_USDA=17.647
NC_035080.1	57946106	.	A	T	.	.	MAF_USDA=2.459
NC_035080.1	57946154	.	T	C	.	.	MAF_INRAE=39.241;MAF_USDA=17.647
NC_035080.1	57946168	.	T	A	.	.	MAF_USDA=2.459
NC_035080.1	57946444	.	A	G	.	.	MAF_USDA=1.639
NC_035080.1	57946457	.	T	C	.	.	MAF_INRAE=46.203;MAF_USDA=30.0
NC_035080.1	57946488	.	G	A	.	.	MAF_INRAE=5.833
NC_035080.1	57946490	.	T	A	.	.	MAF_INRAE=5.833
NC_035080.1	57946503	.	T	G	.	.	MAF_INRAE=3.797;MAF_USDA=20.588
NC_035080.1	57946577	.	C	T	.	.	MAF_INRAE=2.5
NC_035080.1	57946630	.	C	T	.	.	MAF_USDA=9.016
NC_035080.1	57946751	.	A	C	.	.	MAF_INRAE=5.063;MAF_USDA=48.235
NC_035080.1	57946831	.	A	C	.	.	MAF_USDA=1.639
NC_035080.1	57946834	.	G	A	.	.	MAF_INRAE=5.263;MAF_USDA=3.529
NC_035080.1	57946840	.	T	C	.	.	MAF_USDA=18.75
NC_035080.1	57946922	.	T	C	.	.	MAF_INRAE=48.734;MAF_USDA=14.634
NC_035080.1	57946991	.	T	C	.	.	MAF_USDA=6.034
NC_035080.1	57947019	.	G	T	.	.	MAF_INRAE=10.127;MAF_USDA=13.333
NC_035080.1	57947032	.	C	A	.	.	MAF_USDA=1.667
NC_035080.1	57947079	.	C	T	.	.	MAF_USDA=4.098
NC_035080.1	57947181	.	G	T	.	.	MAF_USDA=1.695
NC_035080.1	57947192	.	G	T	.	.	MAF_USDA=2.542
NC_035080.1	57947248	.	C	T	.	.	MAF_INRAE=20.886;MAF_USDA=15.476
NC_035080.1	57947263	.	A	G	.	.	MAF_INRAE=11.392;MAF_USDA=15.476
NC_035080.1	57947270	.	G	T	.	.	MAF_USDA=2.542
NC_035080.1	57947273	.	T	A	.	.	MAF_INRAE=11.392;MAF_USDA=15.06
NC_035080.1	57947396	.	C	T	.	.	MAF_INRAE=12.025;MAF_USDA=2.083
NC_035080.1	57947451	.	T	A	.	.	MAF_INRAE=15.19;MAF_USDA=48.193
NC_035080.1	57947470	.	T	C	.	.	MAF_INRAE=15.19;MAF_USDA=47.59
NC_035080.1	57947507	.	C	G	.	.	MAF_USDA=5.085
NC_035080.1	57947516	.	C	A	.	.	MAF_INRAE=10.127;MAF_USDA=10.656
NC_035080.1	57947521	.	A	C	.	.	MAF_USDA=4.098
NC_035080.1	57947532	.	A	G	.	.	MAF_INRAE=5.263;MAF_USDA=3.529
NC_035080.1	57947574	.	G	A	.	.	MAF_INRAE=5.263;MAF_USDA=5.882
NC_035080.1	57947598	.	C	A	.	.	MAF_INRAE=5.0;MAF_USDA=2.459
NC_035080.1	57947658	.	C	T	.	.	MAF_USDA=4.098
NC_035080.1	57947750	.	A	C	.	.	MAF_USDA=9.016
NC_035080.1	57947944	.	A	T	.	.	MAF_INRAE=5.263;MAF_USDA=7.647
NC_035080.1	57947946	.	C	T	.	.	MAF_USDA=7.647
NC_035080.1	57948165	.	C	T	.	.	MAF_USDA=6.557
NC_035080.1	57948169	.	G	A	.	.	MAF_USDA=4.918
NC_035080.1	57948199	.	T	C	.	.	MAF_USDA=2.083
NC_035080.1	57948291	.	T	G	.	.	MAF_INRAE=36.076;MAF_USDA=39.583
NC_035080.1	57948293	.	T	G	.	.	MAF_INRAE=1.667;MAF_USDA=12.5
NC_035080.1	57948301	.	A	C	.	.	MAF_INRAE=36.076;MAF_USDA=22.353
NC_035080.1	57948317	.	A	G	.	.	MAF_USDA=9.016
NC_035080.1	57948324	.	G	T	.	.	MAF_INRAE=36.076;MAF_USDA=22.353
NC_035080.1	57948418	.	A	G	.	.	MAF_INRAE=39.873;MAF_USDA=40.0
NC_035080.1	57948431	.	C	T	.	.	MAF_INRAE=39.241;MAF_USDA=40.0
NC_035080.1	57948450	.	T	G	.	.	MAF_INRAE=39.873;MAF_USDA=40.588
NC_035080.1	57948477	.	G	T	.	.	MAF_INRAE=3.797;MAF_USDA=30.0
NC_035080.1	57948523	.	A	T	.	.	MAF_INRAE=48.101;MAF_USDA=16.471
NC_035080.1	57948560	.	G	A	.	.	MAF_INRAE=5.263;MAF_USDA=7.647
NC_035080.1	57948571	.	G	T	.	.	MAF_INRAE=40.506;MAF_USDA=41.176
NC_035080.1	57948721	.	T	A	.	.	MAF_INRAE=8.333;MAF_USDA=13.529
NC_035080.1	57948754	.	A	T	.	.	MAF_INRAE=35.833;MAF_USDA=23.529
NC_035080.1	57948763	.	T	A	.	.	MAF_INRAE=1.667;MAF_USDA=38.824
NC_035080.1	57948767	.	C	A	.	.	MAF_USDA=6.557
NC_035080.1	57948778	.	C	G	.	.	MAF_USDA=7.377
NC_035080.1	57948786	.	T	C	.	.	MAF_INRAE=1.667;MAF_USDA=38.824
NC_035080.1	57948787	.	T	C	.	.	MAF_INRAE=1.667;MAF_USDA=38.824
NC_035080.1	57948790	.	C	T	.	.	MAF_INRAE=1.667;MAF_USDA=38.824
NC_035080.1	57948845	.	C	T	.	.	MAF_USDA=4.098
NC_035080.1	57948848	.	C	T	.	.	MAF_INRAE=13.333
NC_035080.1	57948894	.	T	C	.	.	MAF_USDA=4.098
NC_035080.1	57948924	.	T	G	.	.	MAF_INRAE=3.797;MAF_USDA=44.706
NC_035080.1	57948927	.	T	G	.	.	MAF_INRAE=45.833;MAF_USDA=17.059
NC_035080.1	57948959	.	T	G	.	.	MAF_INRAE=50.0;MAF_USDA=24.706
NC_035080.1	57948991	.	G	T	.	.	MAF_INRAE=5.063;MAF_USDA=2.459
NC_035080.1	57948996	.	A	G	.	.	MAF_INRAE=10.127;MAF_USDA=10.656
NC_035080.1	57949010	.	A	G,T	.	.	MAF_INRAE=15.789
NC_035080.1	57949033	.	G	A	.	.	MAF_INRAE=13.924;MAF_USDA=47.059
NC_035080.1	57949066	.	T	A	.	.	MAF_USDA=9.016
NC_035080.1	57949081	.	A	C	.	.	MAF_INRAE=3.797;MAF_USDA=36.471
NC_035080.1	57949157	.	C	T	.	.	MAF_USDA=2.083
NC_035080.1	57949167	.	A	G	.	.	MAF_INRAE=10.127;MAF_USDA=13.115
NC_035080.1	57949193	.	C	T	.	.	MAF_INRAE=6.667;MAF_USDA=13.529
NC_035080.1	57949221	.	C	A	.	.	MAF_USDA=6.557
NC_035080.1	57949243	.	A	G	.	.	MAF_INRAE=13.924;MAF_USDA=48.235
NC_035080.1	57949277	.	T	A	.	.	MAF_INRAE=35.833;MAF_USDA=39.583
NC_035080.1	57949283	.	A	C	.	.	MAF_USDA=39.583
NC_035080.1	57949310	.	T	A	.	.	MAF_INRAE=8.228;MAF_USDA=43.529
NC_035080.1	57949336	.	C	G	.	.	MAF_INRAE=5.263;MAF_USDA=9.412
NC_035080.1	57949341	.	T	C	.	.	MAF_INRAE=8.228;MAF_USDA=44.118
NC_035080.1	57949435	.	A	T	.	.	MAF_INRAE=39.241;MAF_USDA=36.471
NC_035080.1	57949481	.	A	T	.	.	MAF_USDA=3.333
NC_035080.1	57950141	.	T	G	.	.	MAF_USDA=43.827
NC_035080.1	57950396	.	G	T	.	.	MAF_INRAE=4.167;MAF_USDA=4.706
NC_035080.1	57950456	.	G	A	.	.	MAF_USDA=6.557
NC_035080.1	57950477	.	A	G	.	.	MAF_INRAE=3.797;MAF_USDA=42.353
NC_035080.1	57950507	.	C	T	.	.	MAF_INRAE=5.696;MAF_USDA=8.197
NC_035080.1	57950531	.	A	G	.	.	MAF_USDA=7.647
NC_035080.1	57950544	.	T	A	.	.	MAF_USDA=10.588
NC_035080.1	57950545	.	C	A	.	.	MAF_USDA=10.588
NC_035080.1	57950563	.	A	C	.	.	MAF_INRAE=5.263;MAF_USDA=8.824
NC_035080.1	57950567	.	G	A	.	.	MAF_INRAE=5.833;MAF_USDA=3.279
NC_035080.1	57950569	.	G	A	.	.	MAF_INRAE=5.833;MAF_USDA=3.279
NC_035080.1	57950607	.	G	C	.	.	MAF_INRAE=5.263;MAF_USDA=3.529
NC_035080.1	57950663	.	C	G	.	.	MAF_USDA=10.588
NC_035080.1	57950668	.	C	A	.	.	MAF_USDA=3.279
NC_035080.1	57950709	.	G	A	.	.	MAF_INRAE=3.797;MAF_USDA=41.765
NC_035080.1	57950746	.	A	G	.	.	MAF_INRAE=3.797;MAF_USDA=41.765
NC_035080.1	57950761	.	C	A	.	.	MAF_USDA=2.459
NC_035080.1	57950762	.	A	T	.	.	MAF_INRAE=5.263;MAF_USDA=5.294
NC_035080.1	57950768	.	T	C	.	.	MAF_USDA=10.588
NC_035080.1	57950777	.	G	A	.	.	MAF_INRAE=5.263;MAF_USDA=13.529
NC_035080.1	57950831	.	T	G	.	.	MAF_INRAE=3.797;MAF_USDA=41.176
NC_035080.1	57950847	.	C	A	.	.	MAF_INRAE=5.696;MAF_USDA=7.377
NC_035080.1	57950851	.	G	A	.	.	MAF_INRAE=1.667;MAF_USDA=35.882
NC_035080.1	57950853	.	A	G	.	.	MAF_INRAE=1.667;MAF_USDA=35.882
NC_035080.1	57950887	.	A	G	.	.	MAF_INRAE=5.696;MAF_USDA=7.377
NC_035080.1	57950912	.	T	C	.	.	MAF_INRAE=5.833;MAF_USDA=3.279
NC_035080.1	57950930	.	G	T	.	.	MAF_USDA=5.882
NC_035080.1	57951044	.	T	A	.	.	MAF_INRAE=3.797;MAF_USDA=41.765
NC_035080.1	57951070	.	T	G	.	.	MAF_INRAE=3.797;MAF_USDA=41.765
NC_035080.1	57951159	.	T	G	.	.	MAF_INRAE=5.696
NC_035080.1	57951176	.	A	G	.	.	MAF_INRAE=13.333
NC_035080.1	57951228	.	G	T	.	.	MAF_INRAE=5.263;MAF_USDA=7.143
NC_035080.1	57951280	.	C	A	.	.	MAF_USDA=1.639
NC_035080.1	57951296	.	T	G	.	.	MAF_INRAE=3.797;MAF_USDA=41.765
NC_035080.1	57951308	.	T	A	.	.	MAF_USDA=9.016
NC_035080.1	57951340	.	C	G	.	.	MAF_INRAE=1.667
NC_035080.1	57951363	.	A	T	.	.	MAF_INRAE=5.833;MAF_USDA=3.279
NC_035080.1	57951384	.	T	C	.	.	MAF_INRAE=9.494;MAF_USDA=48.824
NC_035080.1	57951476	.	G	A	.	.	MAF_INRAE=14.167
NC_035080.1	57951478	.	G	A	.	.	MAF_USDA=4.098
NC_035080.1	57951479	.	C	T	.	.	MAF_INRAE=46.835;MAF_USDA=21.176
NC_035080.1	57951486	.	A	T	.	.	MAF_INRAE=37.342;MAF_USDA=22.941
NC_035080.1	57951487	.	A	G	.	.	MAF_USDA=7.647
NC_035080.1	57951489	.	C	T	.	.	MAF_INRAE=48.734;MAF_USDA=48.235
NC_035080.1	57951491	.	C	G	.	.	MAF_INRAE=41.139;MAF_USDA=24.706
NC_035080.1	57951508	.	A	C	.	.	MAF_INRAE=5.263;MAF_USDA=7.647
NC_035080.1	57951541	.	G	A	.	.	MAF_INRAE=50.0;MAF_USDA=32.941
NC_035080.1	57951554	.	T	C	.	.	MAF_USDA=2.459
NC_035080.1	57951583	.	T	A	.	.	MAF_USDA=2.459
NC_035080.1	57951585	.	C	T	.	.	MAF_USDA=1.639
NC_035080.1	57951601	.	T	C	.	.	MAF_INRAE=1.667
NC_035080.1	57951618	.	C	A	.	.	MAF_INRAE=5.263;MAF_USDA=7.738
NC_035080.1	57951623	.	A	G	.	.	MAF_INRAE=48.101;MAF_USDA=16.071
NC_035080.1	57951629	.	A	C	.	.	MAF_USDA=9.322
NC_035080.1	57951630	.	G	A	.	.	MAF_INRAE=1.667;MAF_USDA=40.964
NC_035080.1	57951653	.	C	A	.	.	MAF_USDA=9.412
NC_035080.1	57951676	.	T	G	.	.	MAF_USDA=9.016
NC_035080.1	57951679	.	T	C	.	.	MAF_INRAE=49.167;MAF_USDA=14.706
NC_035080.1	57951680	.	A	G	.	.	MAF_INRAE=45.833;MAF_USDA=24.118
NC_035080.1	57951712	.	G	A	.	.	MAF_USDA=12.5
NC_035080.1	57951920	.	A	T	.	.	MAF_INRAE=38.333;MAF_USDA=43.75
NC_035080.1	57951928	.	T	C	.	.	MAF_USDA=16.667
NC_035080.1	57952762	.	G	A	.	.	MAF_USDA=10.588
NC_035080.1	57952794	.	C	T	.	.	MAF_INRAE=49.367;MAF_USDA=17.647
NC_035080.1	57952800	.	G	A	.	.	MAF_INRAE=5.696;MAF_USDA=40.588
NC_035080.1	57952858	.	C	T	.	.	MAF_USDA=2.459
NC_035080.1	57952903	.	A	T	.	.	MAF_INRAE=5.263;MAF_USDA=7.059
NC_035080.1	57952982	.	G	A	.	.	MAF_INRAE=12.025;MAF_USDA=2.083
NC_035080.1	57953012	.	G	T	.	.	MAF_USDA=1.639
NC_035080.1	57953016	.	C	T	.	.	MAF_INRAE=45.57;MAF_USDA=35.882
NC_035080.1	57953029	.	G	A	.	.	MAF_INRAE=5.263;MAF_USDA=10.588
NC_035080.1	57953032	.	T	G	.	.	MAF_INRAE=5.833;MAF_USDA=2.459
NC_035080.1	57953068	.	C	T	.	.	MAF_INRAE=49.367;MAF_USDA=17.059
NC_035080.1	57953069	.	G	A	.	.	MAF_USDA=4.118
NC_035080.1	57953095	.	C	A	.	.	MAF_INRAE=5.263;MAF_USDA=9.412
NC_035080.1	57953135	.	G	C	.	.	MAF_INRAE=45.57;MAF_USDA=41.765
NC_035080.1	57953180	.	A	G	.	.	MAF_INRAE=28.333;MAF_USDA=7.647
NC_035080.1	57953183	.	C	A	.	.	MAF_INRAE=3.333;MAF_USDA=2.459
NC_035080.1	57953186	.	T	C	.	.	MAF_INRAE=3.333;MAF_USDA=2.459
NC_035080.1	57953272	.	G	A	.	.	MAF_INRAE=5.063;MAF_USDA=37.647
NC_035080.1	57953308	.	T	G	.	.	MAF_INRAE=46.835;MAF_USDA=42.353
NC_035080.1	57953309	.	A	G	.	.	MAF_USDA=2.459
NC_035080.1	57953347	.	A	T	.	.	MAF_INRAE=5.063;MAF_USDA=40.0
NC_035080.1	57953359	.	C	T	.	.	MAF_USDA=6.25
NC_035080.1	57953370	.	C	T	.	.	MAF_INRAE=28.481;MAF_USDA=22.353
NC_035080.1	57953416	.	A	C	.	.	MAF_INRAE=5.063;MAF_USDA=39.412
NC_035080.1	57953438	.	T	C	.	.	MAF_INRAE=5.063;MAF_USDA=39.412
NC_035080.1	57953470	.	C	T	.	.	MAF_INRAE=48.734;MAF_USDA=15.882
NC_035080.1	57953534	.	C	G	.	.	MAF_USDA=33.333
NC_035080.1	57953535	.	A	T	.	.	MAF_USDA=33.333
NC_035080.1	57953620	.	T	A	.	.	MAF_INRAE=5.833
NC_035080.1	57953700	.	C	G	.	.	MAF_INRAE=47.468;MAF_USDA=16.471
NC_035080.1	57953726	.	T	G	.	.	MAF_USDA=4.918
NC_035080.1	57953742	.	G	A	.	.	MAF_INRAE=8.861;MAF_USDA=2.941
NC_035080.1	57953773	.	C	T	.	.	MAF_USDA=2.459
NC_035080.1	57953938	.	G	A	.	.	MAF_INRAE=27.215;MAF_USDA=39.412
NC_035080.1	57954005	.	G	C	.	.	MAF_INRAE=49.367;MAF_USDA=14.706
NC_035080.1	57954167	.	T	A	.	.	MAF_INRAE=23.418;MAF_USDA=37.647
NC_035080.1	57954249	.	C	A	.	.	MAF_INRAE=27.215;MAF_USDA=40.0
NC_035080.1	57954285	.	T	C	.	.	MAF_USDA=9.836
NC_035080.1	57954286	.	G	A	.	.	MAF_INRAE=20.0;MAF_USDA=34.118
NC_035080.1	57954301	.	C	T	.	.	MAF_INRAE=6.667;MAF_USDA=13.529
NC_035080.1	57954353	.	C	G	.	.	MAF_INRAE=48.734;MAF_USDA=17.059
NC_035080.1	57954379	.	T	G	.	.	MAF_USDA=3.529
NC_035080.1	57954427	.	A	C	.	.	MAF_INRAE=5.833;MAF_USDA=6.557
NC_035080.1	57954436	.	C	T	.	.	MAF_USDA=2.083
NC_035080.1	57954491	.	G	C	.	.	MAF_INRAE=5.063;MAF_USDA=9.016
NC_035080.1	57954503	.	G	A	.	.	MAF_INRAE=6.667;MAF_USDA=14.118
NC_035080.1	57954578	.	C	T	.	.	MAF_USDA=2.083
NC_035080.1	57954587	.	T	C	.	.	MAF_USDA=33.333
NC_035080.1	57954613	.	T	G	.	.	MAF_INRAE=5.263;MAF_USDA=8.824
NC_035080.1	57954614	.	G	T	.	.	MAF_USDA=9.412
NC_035080.1	57954657	.	C	T	.	.	MAF_INRAE=22.152;MAF_USDA=34.118
NC_035080.1	57954662	.	A	G	.	.	MAF_INRAE=23.418;MAF_USDA=42.941
NC_035080.1	57954677	.	C	T	.	.	MAF_INRAE=6.667;MAF_USDA=14.118
NC_035080.1	57954699	.	G	C	.	.	MAF_INRAE=5.263;MAF_USDA=8.824
NC_035080.1	57954712	.	G	A	.	.	MAF_USDA=6.25
NC_035080.1	57954745	.	T	A	.	.	MAF_USDA=1.639
NC_035080.1	57954746	.	A	T	.	.	MAF_USDA=2.083
NC_035080.1	57954753	.	A	T	.	.	MAF_USDA=1.639
NC_035080.1	57954771	.	C	A	.	.	MAF_INRAE=5.263
NC_035080.1	57954887	.	G	A	.	.	MAF_INRAE=22.785;MAF_USDA=33.529
NC_035080.1	57954942	.	C	A	.	.	MAF_USDA=7.377
NC_035080.1	57954943	.	A	T	.	.	MAF_INRAE=5.263;MAF_USDA=3.529
NC_035080.1	57954969	.	G	C	.	.	MAF_INRAE=5.263;MAF_USDA=7.059
NC_035080.1	57954986	.	A	G	.	.	MAF_INRAE=48.101;MAF_USDA=18.235
NC_035080.1	57954991	.	G	A	.	.	MAF_INRAE=48.101;MAF_USDA=19.412
NC_035080.1	57955036	.	T	A	.	.	MAF_USDA=10.656
NC_035080.1	57955039	.	T	C	.	.	MAF_USDA=11.475
NC_035080.1	57955040	.	C	T	.	.	MAF_USDA=9.836
NC_035080.1	57955064	.	G	A	.	.	MAF_INRAE=48.734;MAF_USDA=18.235
NC_035080.1	57955065	.	T	A	.	.	MAF_INRAE=45.833;MAF_USDA=18.235
NC_035080.1	57955093	.	C	T	.	.	MAF_INRAE=10.833;MAF_USDA=2.083
NC_035080.1	57955128	.	T	C	.	.	MAF_USDA=6.557
NC_035080.1	57955131	.	A	T	.	.	MAF_USDA=6.557
NC_035080.1	57955134	.	T	A	.	.	MAF_USDA=6.557
NC_035080.1	57955135	.	A	C	.	.	MAF_USDA=6.557
NC_035080.1	57955141	.	C	T	.	.	MAF_USDA=6.557
NC_035080.1	57955152	.	A	T	.	.	MAF_USDA=7.377
NC_035080.1	57955186	.	T	G	.	.	MAF_INRAE=2.5;MAF_USDA=4.918
NC_035080.1	57955199	.	C	T	.	.	MAF_USDA=2.459
NC_035080.1	57955200	.	G	A	.	.	MAF_INRAE=10.833;MAF_USDA=1.176
NC_035080.1	57955224	.	T	A	.	.	MAF_INRAE=2.5;MAF_USDA=5.738
NC_035080.1	57955239	.	A	G	.	.	MAF_INRAE=2.5
NC_035080.1	57955240	.	A	C	.	.	MAF_INRAE=2.5
NC_035080.1	57955252	.	G	C	.	.	MAF_INRAE=2.5;MAF_USDA=7.377
NC_035080.1	57955261	.	G	T	.	.	MAF_INRAE=1.667;MAF_USDA=7.377
NC_035080.1	57955274	.	A	C	.	.	MAF_INRAE=1.667;MAF_USDA=8.235
NC_035080.1	57955280	.	A	T	.	.	MAF_INRAE=48.734;MAF_USDA=17.059
NC_035080.1	57955295	.	C	A	.	.	MAF_INRAE=43.333;MAF_USDA=24.118
NC_035080.1	57955300	.	C	T	.	.	MAF_INRAE=7.5;MAF_USDA=9.412
NC_035080.1	57955309	.	T	G	.	.	MAF_INRAE=2.5;MAF_USDA=7.647
NC_035080.1	57955318	.	G	T	.	.	MAF_INRAE=2.5;MAF_USDA=7.647
NC_035080.1	57955323	.	T	G	.	.	MAF_USDA=7.647
NC_035080.1	57955350	.	T	C	.	.	MAF_USDA=7.647
NC_035080.1	57955358	.	A	G	.	.	MAF_USDA=7.647
NC_035080.1	57955361	.	T	G	.	.	MAF_USDA=7.647
NC_035080.1	57955372	.	T	A	.	.	MAF_USDA=8.235
NC_035080.1	57955375	.	A	T	.	.	MAF_INRAE=5.263;MAF_USDA=11.176
NC_035080.1	57955400	.	T	C	.	.	MAF_INRAE=48.101;MAF_USDA=33.333
NC_035080.1	57955408	.	A	G	.	.	MAF_INRAE=48.101;MAF_USDA=35.417
NC_035080.1	57955422	.	C	A	.	.	MAF_USDA=6.557
NC_035080.1	57955437	.	C	A	.	.	MAF_USDA=5.738
NC_035080.1	57955439	.	A	T	.	.	MAF_USDA=5.738
NC_035080.1	57955465	.	T	A	.	.	MAF_INRAE=48.734;MAF_USDA=17.059
NC_035080.1	57955506	.	G	A	.	.	MAF_USDA=4.918
NC_035080.1	57955528	.	A	G	.	.	MAF_INRAE=48.734;MAF_USDA=17.059
NC_035080.1	57955529	.	C	T	.	.	MAF_INRAE=25.316;MAF_USDA=30.588
NC_035080.1	57955530	.	G	T	.	.	MAF_USDA=11.176
NC_035080.1	57955545	.	C	A	.	.	MAF_USDA=4.098
NC_035080.1	57955558	.	G	A	.	.	MAF_INRAE=24.684;MAF_USDA=41.765
NC_035080.1	57955612	.	C	T	.	.	MAF_USDA=4.098
NC_035080.1	57955652	.	T	C	.	.	MAF_INRAE=24.684;MAF_USDA=31.176
NC_035080.1	57955659	.	A	T	.	.	MAF_INRAE=15.789;MAF_USDA=1.639
NC_035080.1	57955813	.	T	A	.	.	MAF_USDA=2.083
NC_035080.1	57955814	.	G	T	.	.	MAF_INRAE=48.734;MAF_USDA=16.471
NC_035080.1	57955859	.	G	T	.	.	MAF_INRAE=48.734;MAF_USDA=15.882
NC_035080.1	57955881	.	C	T	.	.	MAF_INRAE=48.734;MAF_USDA=16.471
NC_035080.1	57955882	.	C	T	.	.	MAF_INRAE=45.833;MAF_USDA=17.647
NC_035080.1	57955933	.	C	A	.	.	MAF_INRAE=5.263;MAF_USDA=10.0
NC_035080.1	57955956	.	C	A	.	.	MAF_USDA=1.639
NC_035080.1	57955967	.	C	T	.	.	MAF_INRAE=48.734;MAF_USDA=17.059
NC_035080.1	57955982	.	T	C	.	.	MAF_INRAE=5.263;MAF_USDA=3.529
NC_035080.1	57956020	.	C	T	.	.	MAF_INRAE=2.5
NC_035080.1	57956037	.	C	A	.	.	MAF_INRAE=5.0;MAF_USDA=4.098
NC_035080.1	57956038	.	T	G	.	.	MAF_INRAE=5.0;MAF_USDA=3.279
NC_035080.1	57956046	.	A	C	.	.	MAF_USDA=35.417
NC_035080.1	57956065	.	A	T	.	.	MAF_INRAE=5.833;MAF_USDA=5.294
NC_035080.1	57956068	.	G	T	.	.	MAF_USDA=5.294
NC_035080.1	57956070	.	A	G	.	.	MAF_USDA=5.294
NC_035080.1	57956074	.	G	A	.	.	MAF_USDA=4.706
NC_035080.1	57956080	.	C	A	.	.	MAF_INRAE=5.833;MAF_USDA=5.882
NC_035080.1	57956100	.	G	A	.	.	MAF_INRAE=5.0;MAF_USDA=5.882
NC_035080.1	57956132	.	T	A	.	.	MAF_INRAE=5.833;MAF_USDA=6.557
NC_035080.1	57956154	.	T	C	.	.	MAF_INRAE=5.263;MAF_USDA=7.647
NC_035080.1	57956171	.	GC	GG	.	.	MAF_USDA=35.417
NC_035080.1	57956172	.	C	G	.	.	MAF_USDA=13.115
NC_035080.1	57956204	.	C	T	.	.	MAF_INRAE=4.167;MAF_USDA=1.639
NC_035080.1	57956220	.	T	G	.	.	MAF_INRAE=4.167;MAF_USDA=1.667
NC_035080.1	57956225	.	T	A	.	.	MAF_USDA=1.667
NC_035080.1	57956226	.	A	T	.	.	MAF_USDA=1.695
NC_035080.1	57956227	.	C	A	.	.	MAF_USDA=1.695
NC_035080.1	57956239	.	T	C	.	.	MAF_INRAE=3.333;MAF_USDA=5.932
NC_035080.1	57956248	.	T	A	.	.	MAF_INRAE=3.333;MAF_USDA=6.78
NC_035080.1	57956257	.	G	T	.	.	MAF_INRAE=3.333;MAF_USDA=6.78
NC_035080.1	57956259	.	G	C	.	.	MAF_INRAE=3.333;MAF_USDA=6.78
NC_035080.1	57956261	.	T	G	.	.	MAF_INRAE=3.333;MAF_USDA=5.932
NC_035080.1	57956268	.	C	A	.	.	MAF_INRAE=3.333;MAF_USDA=5.952
NC_035080.1	57956272	.	C	A	.	.	MAF_INRAE=3.333;MAF_USDA=6.667
NC_035080.1	57956277	.	T	C	.	.	MAF_INRAE=36.667;MAF_USDA=35.119
NC_035080.1	57956278	.	G	C	.	.	MAF_INRAE=25.316;MAF_USDA=28.571
NC_035080.1	57956284	.	C	G	.	.	MAF_INRAE=3.333;MAF_USDA=6.667
NC_035080.1	57956304	.	T	G	.	.	MAF_USDA=4.098
NC_035080.1	57956311	.	C	G	.	.	MAF_INRAE=4.167;MAF_USDA=4.706
NC_035080.1	57956359	.	C	T	.	.	MAF_USDA=5.294
NC_035080.1	57956390	.	G	A	.	.	MAF_USDA=4.918
NC_035080.1	57956401	.	T	G	.	.	MAF_USDA=3.529
NC_035080.1	57956404	.	G	C	.	.	MAF_USDA=3.529
NC_035080.1	57956419	.	A	C	.	.	MAF_USDA=4.098
NC_035080.1	57956423	.	T	G	.	.	MAF_USDA=4.098
NC_035080.1	57956434	.	G	A	.	.	MAF_USDA=3.279
NC_035080.1	57956435	.	A	C	.	.	MAF_USDA=1.639
NC_035080.1	57956444	.	C	A	.	.	MAF_INRAE=1.667;MAF_USDA=3.333
NC_035080.1	57956451	.	A	G	.	.	MAF_INRAE=1.667
NC_035080.1	57956454	.	G	A	.	.	MAF_INRAE=1.667
NC_035080.1	57956458	.	T	G	.	.	MAF_INRAE=48.734;MAF_USDA=17.059
NC_035080.1	57956465	.	C	A	.	.	MAF_INRAE=48.734;MAF_USDA=17.059
NC_035080.1	57956493	.	A	G	.	.	MAF_INRAE=18.987;MAF_USDA=6.471
NC_035080.1	57956547	.	C	T	.	.	MAF_INRAE=48.734;MAF_USDA=17.059
NC_035080.1	57956551	.	G	A	.	.	MAF_INRAE=1.667
NC_035080.1	57956581	.	A	G	.	.	MAF_USDA=1.639
NC_035080.1	57956614	.	T	A	.	.	MAF_INRAE=5.263;MAF_USDA=7.647
NC_035080.1	57956622	.	G	A	.	.	MAF_INRAE=5.263;MAF_USDA=11.176
NC_035080.1	57956672	.	C	A	.	.	MAF_USDA=4.918
NC_035080.1	57956692	.	C	G	.	.	MAF_INRAE=48.734;MAF_USDA=17.059
NC_035080.1	57956744	.	T	C	.	.	MAF_INRAE=48.734;MAF_USDA=17.059
NC_035080.1	57956752	.	T	G	.	.	MAF_INRAE=48.734;MAF_USDA=17.059
NC_035080.1	57956808	.	G	T	.	.	MAF_INRAE=25.316;MAF_USDA=30.588
NC_035080.1	57956811	.	C	A	.	.	MAF_USDA=1.639
NC_035080.1	57956858	.	C	A	.	.	MAF_USDA=7.377
NC_035080.1	57956859	.	T	C	.	.	MAF_USDA=1.639
NC_035080.1	57956907	.	C	G	.	.	MAF_INRAE=5.263;MAF_USDA=11.176
NC_035080.1	57956959	.	G	A	.	.	MAF_USDA=1.639
NC_035080.1	57956970	.	T	C	.	.	MAF_INRAE=48.101;MAF_USDA=17.059
NC_035080.1	57956979	.	G	A	.	.	MAF_USDA=17.059
NC_035080.1	57956983	.	G	A	.	.	MAF_USDA=1.639
NC_035080.1	57957060	.	C	T	.	.	MAF_INRAE=17.722;MAF_USDA=7.647
NC_035080.1	57957075	.	C	T	.	.	MAF_INRAE=6.667;MAF_USDA=14.118
NC_035080.1	57957161	.	G	A	.	.	MAF_INRAE=22.785;MAF_USDA=26.471
NC_035080.1	57957182	.	C	T	.	.	MAF_INRAE=48.734;MAF_USDA=17.059
NC_035080.1	57957195	.	T	A	.	.	MAF_INRAE=25.316;MAF_USDA=30.588
NC_035080.1	57957205	.	A	C	.	.	MAF_INRAE=4.167;MAF_USDA=5.294
NC_035080.1	57957216	.	A	T	.	.	MAF_INRAE=5.263;MAF_USDA=11.176
NC_035080.1	57957277	.	G	T	.	.	MAF_USDA=9.836
NC_035080.1	57957288	.	A	C	.	.	MAF_INRAE=48.734;MAF_USDA=35.417
NC_035080.1	57957293	.	C	A	.	.	MAF_INRAE=20.253;MAF_USDA=23.529
NC_035080.1	57957326	.	C	T	.	.	MAF_INRAE=2.5
NC_035080.1	57957343	.	G	A	.	.	MAF_INRAE=47.468;MAF_USDA=16.471
NC_035080.1	57957353	.	G	A	.	.	MAF_INRAE=48.101;MAF_USDA=17.059
NC_035080.1	57957382	.	G	A	.	.	MAF_USDA=1.639
NC_035080.1	57957387	.	A	T	.	.	MAF_INRAE=13.924;MAF_USDA=2.083
NC_035080.1	57957405	.	C	T	.	.	MAF_INRAE=48.734;MAF_USDA=17.059
NC_035080.1	57957443	.	C	T	.	.	MAF_INRAE=49.367;MAF_USDA=28.824
NC_035080.1	57957450	.	T	G	.	.	MAF_INRAE=48.734;MAF_USDA=17.059
NC_035080.1	57957473	.	C	A	.	.	MAF_INRAE=6.329;MAF_USDA=30.0
NC_035080.1	57957494	.	T	A	.	.	MAF_INRAE=5.833;MAF_USDA=2.353
NC_035080.1	57957523	.	A	C	.	.	MAF_INRAE=5.833;MAF_USDA=2.459
NC_035080.1	57957530	.	C	T	.	.	MAF_INRAE=5.833;MAF_USDA=3.279
NC_035080.1	57957531	.	A	G	.	.	MAF_INRAE=5.833;MAF_USDA=3.279
NC_035080.1	57957556	.	C	G	.	.	MAF_USDA=10.656
NC_035080.1	57957566	.	G	A	.	.	MAF_USDA=1.639
NC_035080.1	57957670	.	G	A	.	.	MAF_USDA=2.083
NC_035080.1	57957685	.	C	T	.	.	MAF_USDA=2.083
NC_035080.1	57957699	.	A	C	.	.	MAF_INRAE=17.722;MAF_USDA=22.941
NC_035080.1	57957794	.	G	A	.	.	MAF_INRAE=6.667;MAF_USDA=32.941
NC_035080.1	57957873	.	C	G	.	.	MAF_INRAE=12.025;MAF_USDA=5.882
NC_035080.1	57957892	.	A	G	.	.	MAF_USDA=4.118
NC_035080.1	57957896	.	T	G	.	.	MAF_INRAE=5.833;MAF_USDA=33.529
NC_035080.1	57958020	.	C	T	.	.	MAF_INRAE=11.392;MAF_USDA=11.905
NC_035080.1	57958022	.	G	T	.	.	MAF_USDA=1.667
NC_035080.1	57958124	.	T	A	.	.	MAF_USDA=1.667
NC_035080.1	57958197	.	G	T	.	.	MAF_INRAE=36.842;MAF_USDA=22.024
NC_035080.1	57958238	.	T	A	.	.	MAF_USDA=6.667
NC_035080.1	57958302	.	T	C	.	.	MAF_INRAE=38.333;MAF_USDA=39.881
NC_035080.1	57958398	.	T	C	.	.	MAF_INRAE=26.582;MAF_USDA=20.238
NC_035080.1	57958445	.	G	A	.	.	MAF_INRAE=42.105
NC_035080.1	57958453	.	A	G	.	.	MAF_INRAE=3.333
NC_035080.1	57958465	.	A	G	.	.	MAF_INRAE=3.333
NC_035080.1	57958504	.	T	A	.	.	MAF_INRAE=6.329;MAF_USDA=33.333
NC_035080.1	57958533	.	T	C	.	.	MAF_INRAE=24.051;MAF_USDA=20.238
NC_035080.1	57958680	.	A	G	.	.	MAF_INRAE=25.949;MAF_USDA=20.833
NC_035080.1	57958708	.	C	A	.	.	MAF_INRAE=4.43;MAF_USDA=5.357
NC_035080.1	57958758	.	A	T	.	.	MAF_INRAE=37.342;MAF_USDA=34.524
NC_035080.1	57958794	.	A	T	.	.	MAF_INRAE=37.975;MAF_USDA=32.143
NC_035080.1	57958796	.	T	A	.	.	MAF_USDA=6.667
NC_035080.1	57958819	.	A	T	.	.	MAF_INRAE=42.405;MAF_USDA=39.881
NC_035080.1	57958833	.	T	C	.	.	MAF_INRAE=26.582;MAF_USDA=20.238
NC_035080.1	57958838	.	A	T	.	.	MAF_INRAE=5.833;MAF_USDA=2.5
NC_035080.1	57958840	.	G	T	.	.	MAF_INRAE=19.62;MAF_USDA=11.31
NC_035080.1	57959006	.	G	A	.	.	MAF_INRAE=16.456;MAF_USDA=19.88
NC_035080.1	57959007	.	C	A	.	.	MAF_INRAE=10.833;MAF_USDA=12.651
NC_035080.1	57959120	.	C	T	.	.	MAF_INRAE=26.582;MAF_USDA=20.0
NC_035080.1	57959128	.	G	A	.	.	MAF_INRAE=5.263;MAF_USDA=28.235
NC_035080.1	57959132	.	T	G	.	.	MAF_INRAE=4.43;MAF_USDA=7.059
NC_035080.1	57959172	.	T	A	.	.	MAF_INRAE=45.833;MAF_USDA=49.412
NC_035080.1	57959184	.	A	T	.	.	MAF_INRAE=18.333;MAF_USDA=21.176
NC_035080.1	57959188	.	A	G	.	.	MAF_INRAE=45.833;MAF_USDA=48.235
NC_035080.1	57959199	.	G	A	.	.	MAF_INRAE=26.582;MAF_USDA=18.824
NC_035080.1	57959212	.	G	A	.	.	MAF_USDA=8.333
NC_035080.1	57959228	.	C	G	.	.	MAF_INRAE=40.833
NC_035080.1	57959310	.	C	T	.	.	MAF_INRAE=40.833
NC_035080.1	57959312	.	C	A	.	.	MAF_INRAE=16.456;MAF_USDA=19.672
NC_035080.1	57959336	.	A	G	.	.	MAF_INRAE=40.833
NC_035080.1	57959340	.	C	T	.	.	MAF_USDA=2.459
NC_035080.1	57959380	.	G	A	.	.	MAF_INRAE=47.5;MAF_USDA=44.118
NC_035080.1	57959381	.	G	T	.	.	MAF_INRAE=25.0;MAF_USDA=9.412
NC_035080.1	57959399	.	G	A	.	.	MAF_USDA=5.738
NC_035080.1	57959400	.	T	G	.	.	MAF_INRAE=16.667;MAF_USDA=12.5
NC_035080.1	57959447	.	T	C	.	.	MAF_INRAE=42.405;MAF_USDA=38.235
NC_035080.1	57959464	.	C	T	.	.	MAF_USDA=1.639
NC_035080.1	57959465	.	G	A	.	.	MAF_USDA=11.176
NC_035080.1	57959468	.	C	A	.	.	MAF_INRAE=26.582;MAF_USDA=18.235
NC_035080.1	57959477	.	T	C	.	.	MAF_INRAE=15.833
NC_035080.1	57959625	.	A	C	.	.	MAF_INRAE=12.025;MAF_USDA=2.083
NC_035080.1	57959680	.	A	T	.	.	MAF_INRAE=6.667
NC_035080.1	57959681	.	T	G	.	.	MAF_INRAE=18.333;MAF_USDA=19.643
NC_035080.1	57959702	.	A	G	.	.	MAF_INRAE=6.667
NC_035080.1	57959735	.	C	T	.	.	MAF_USDA=5.357
NC_035080.1	57959782	.	G	A	.	.	MAF_INRAE=5.263;MAF_USDA=29.167
NC_035080.1	57959869	.	G	T	.	.	MAF_INRAE=3.333;MAF_USDA=10.417
NC_035080.1	57963011	.	C	T	.	.	MAF_INRAE=1.667
NC_035080.1	57963107	.	G	T	.	.	MAF_USDA=8.197
NC_035080.1	57963128	.	G	A	.	.	MAF_USDA=2.459
NC_035080.1	57963850	.	C	T	.	.	MAF_INRAE=5.0
NC_035080.1	57963859	.	T	C	.	.	MAF_INRAE=3.333
NC_035080.1	57964129	.	G	T	.	.	MAF_INRAE=8.333
NC_035080.1	57964159	.	G	A	.	.	MAF_INRAE=5.0;MAF_USDA=29.167
NC_035080.1	57964166	.	T	G	.	.	MAF_INRAE=4.167;MAF_USDA=14.583
NC_035080.1	57966827	.	G	A	.	.	MAF_INRAE=6.667
NC_035080.1	57967050	.	C	T	.	.	MAF_INRAE=3.333
NC_035080.1	57967085	.	C	A	.	.	MAF_INRAE=1.667
NC_035080.1	57969964	.	T	A	.	.	MAF_INRAE=1.667
NC_035080.1	57969965	.	G	A	.	.	MAF_INRAE=1.667
NC_035080.1	57969966	.	T	A	.	.	MAF_INRAE=1.667
NC_035080.1	57969969	.	C	A	.	.	MAF_USDA=10.833
NC_035080.1	57970052	.	A	T	.	.	MAF_INRAE=10.0;MAF_USDA=10.417
NC_035080.1	57970118	.	T	A	.	.	MAF_INRAE=47.5;MAF_USDA=15.294
NC_035080.1	57970163	.	G	A	.	.	MAF_INRAE=13.291;MAF_USDA=49.412
NC_035080.1	57970238	.	C	A	.	.	MAF_INRAE=13.291;MAF_USDA=13.529
NC_035080.1	57970249	.	T	C	.	.	MAF_USDA=3.279
NC_035080.1	57970271	.	C	G	.	.	MAF_USDA=4.098
NC_035080.1	57970289	.	T	A	.	.	MAF_INRAE=13.291;MAF_USDA=10.588
NC_035080.1	57970316	.	T	A	.	.	MAF_USDA=3.279
NC_035080.1	57970339	.	T	C	.	.	MAF_INRAE=5.263;MAF_USDA=6.471
NC_035080.1	57970362	.	G	C	.	.	MAF_INRAE=5.833;MAF_USDA=4.918
NC_035080.1	57970416	.	G	A	.	.	MAF_USDA=1.639
NC_035080.1	57970465	.	T	C	.	.	MAF_INRAE=11.392;MAF_USDA=1.176
NC_035080.1	57970528	.	C	T	.	.	MAF_INRAE=11.392;MAF_USDA=2.083
NC_035080.1	57970588	.	C	T	.	.	MAF_USDA=6.557
NC_035080.1	57970736	.	A	G	.	.	MAF_INRAE=10.833;MAF_USDA=44.118
NC_035080.1	57970743	.	A	G	.	.	MAF_INRAE=10.833;MAF_USDA=46.471
NC_035080.1	57970748	.	G	T	.	.	MAF_INRAE=10.833;MAF_USDA=43.529
NC_035080.1	57970794	.	G	C	.	.	MAF_USDA=20.833
NC_035080.1	57970889	.	A	T	.	.	MAF_INRAE=6.667;MAF_USDA=39.412
NC_035080.1	57970895	.	T	A	.	.	MAF_INRAE=6.329;MAF_USDA=41.176
NC_035080.1	57971114	.	G	A	.	.	MAF_USDA=3.279
NC_035080.1	57971225	.	A	T	.	.	MAF_USDA=4.098
NC_035080.1	57971244	.	G	A	.	.	MAF_USDA=4.098
NC_035080.1	57971303	.	C	A	.	.	MAF_USDA=7.647
NC_035080.1	57971363	.	G	T	.	.	MAF_USDA=2.459
NC_035080.1	57971387	.	C	T	.	.	MAF_INRAE=13.333;MAF_USDA=2.459
NC_035080.1	57971390	.	G	C	.	.	MAF_USDA=4.098
NC_035080.1	57971533	.	C	G	.	.	MAF_USDA=1.639
NC_035080.1	57971543	.	G	A	.	.	MAF_INRAE=20.0;MAF_USDA=6.25
NC_035080.1	57971648	.	G	T	.	.	MAF_USDA=2.353
NC_035080.1	57971740	.	T	A	.	.	MAF_INRAE=29.747;MAF_USDA=15.294
NC_035080.1	57971752	.	G	A	.	.	MAF_USDA=2.459
NC_035080.1	57971765	.	C	A	.	.	MAF_USDA=2.459
NC_035080.1	57971838	.	T	G	.	.	MAF_USDA=8.197
NC_035080.1	57971851	.	A	T	.	.	MAF_INRAE=6.962
NC_035080.1	57971887	.	G	A	.	.	MAF_INRAE=5.0;MAF_USDA=3.333
NC_035080.1	57971985	.	A	G	.	.	MAF_INRAE=29.747;MAF_USDA=14.118
NC_035080.1	57972017	.	A	G	.	.	MAF_INRAE=29.747;MAF_USDA=14.706
NC_035080.1	57972065	.	A	G	.	.	MAF_INRAE=42.105;MAF_USDA=18.75
NC_035080.1	57972083	.	A	C	.	.	MAF_INRAE=25.0
NC_035080.1	57972085	.	A	C	.	.	MAF_INRAE=10.0
NC_035080.1	57972129	.	A	T	.	.	MAF_INRAE=18.333;MAF_USDA=12.5
NC_035080.1	57972181	.	G	A	.	.	MAF_INRAE=39.241;MAF_USDA=18.824
NC_035080.1	57972198	.	C	A	.	.	MAF_INRAE=4.167;MAF_USDA=4.706
NC_035080.1	57972241	.	C	T	.	.	MAF_USDA=6.557
NC_035080.1	57972291	.	C	T	.	.	MAF_USDA=7.377
NC_035080.1	57972310	.	T	C	.	.	MAF_INRAE=39.241;MAF_USDA=39.583
NC_035080.1	57972363	.	C	A	.	.	MAF_USDA=14.583
NC_035080.1	57972464	.	C	T	.	.	MAF_USDA=8.197
NC_035080.1	57972537	.	T	G	.	.	MAF_INRAE=18.987;MAF_USDA=8.235
NC_035080.1	57972561	.	T	C	.	.	MAF_INRAE=12.025;MAF_USDA=2.083
NC_035080.1	57972562	.	A	G	.	.	MAF_INRAE=10.833
NC_035080.1	57972563	.	G	A	.	.	MAF_INRAE=10.833;MAF_USDA=2.083
NC_035080.1	57972599	.	G	A	.	.	MAF_INRAE=5.263;MAF_USDA=21.176
NC_035080.1	57972642	.	T	C	.	.	MAF_INRAE=44.937;MAF_USDA=17.059
NC_035080.1	57972644	.	T	C	.	.	MAF_USDA=2.459
NC_035080.1	57972658	.	A	T	.	.	MAF_INRAE=5.263;MAF_USDA=3.529
NC_035080.1	57972659	.	G	T	.	.	MAF_INRAE=23.418;MAF_USDA=12.353
NC_035080.1	57972670	.	T	C	.	.	MAF_INRAE=23.418;MAF_USDA=8.824
NC_035080.1	57972673	.	A	G	.	.	MAF_USDA=8.235
NC_035080.1	57972674	.	A	C	.	.	MAF_USDA=5.738
NC_035080.1	57972675	.	C	G	.	.	MAF_USDA=5.738
NC_035080.1	57972676	.	C	A	.	.	MAF_USDA=8.235
NC_035080.1	57972777	.	C	T	.	.	MAF_USDA=1.639
NC_035080.1	57972813	.	C	G	.	.	MAF_INRAE=48.734;MAF_USDA=17.647
NC_035080.1	57972819	.	A	C	.	.	MAF_INRAE=39.241;MAF_USDA=28.824
NC_035080.1	57972898	.	G	A	.	.	MAF_INRAE=5.833;MAF_USDA=4.098
NC_035080.1	57972913	.	G	A	.	.	MAF_USDA=1.639
NC_035080.1	57972917	.	C	T	.	.	MAF_USDA=5.738
NC_035080.1	57972963	.	G	A	.	.	MAF_USDA=1.639
NC_035080.1	57973008	.	A	C	.	.	MAF_INRAE=2.5
NC_035080.1	57973072	.	A	G	.	.	MAF_INRAE=12.025;MAF_USDA=22.353
NC_035080.1	57973074	.	C	T	.	.	MAF_USDA=1.639
NC_035080.1	57973220	.	C	T	.	.	MAF_INRAE=5.833
NC_035080.1	57973258	.	A	T	.	.	MAF_USDA=1.639
NC_035080.1	57973377	.	A	G	.	.	MAF_USDA=2.459
NC_035080.1	57973388	.	C	G	.	.	MAF_INRAE=2.5;MAF_USDA=8.824
NC_035080.1	57973410	.	C	A	.	.	MAF_USDA=37.5
NC_035080.1	57973434	.	A	G	.	.	MAF_USDA=1.639
NC_035080.1	57973440	.	T	C	.	.	MAF_USDA=1.639
NC_035080.1	57973465	.	C	G	.	.	MAF_USDA=1.639
NC_035080.1	57973501	.	A	G	.	.	MAF_USDA=1.639
NC_035080.1	57973593	.	A	C	.	.	MAF_INRAE=2.5;MAF_USDA=8.235
NC_035080.1	57973612	.	G	A	.	.	MAF_INRAE=50.0;MAF_USDA=25.294
NC_035080.1	57973677	.	T	C	.	.	MAF_USDA=6.25
NC_035080.1	57973706	.	T	A	.	.	MAF_INRAE=2.5;MAF_USDA=8.824
NC_035080.1	57973737	.	G	A	.	.	MAF_INRAE=2.5;MAF_USDA=8.235
NC_035080.1	57973753	.	C	G	.	.	MAF_INRAE=4.43;MAF_USDA=4.706
NC_035080.1	57973953	.	G	A	.	.	MAF_INRAE=2.5;MAF_USDA=9.412
NC_035080.1	57973998	.	G	A	.	.	MAF_INRAE=42.5;MAF_USDA=26.471
NC_035080.1	57974052	.	C	T	.	.	MAF_USDA=9.412
NC_035080.1	57974057	.	A	G	.	.	MAF_USDA=2.459
NC_035080.1	57974104	.	A	G	.	.	MAF_USDA=13.529
NC_035080.1	57974105	.	C	T	.	.	MAF_USDA=1.639
NC_035080.1	57974275	.	T	C	.	.	MAF_INRAE=32.5;MAF_USDA=26.19
NC_035080.1	57974300	.	A	T	.	.	MAF_USDA=8.333
NC_035080.1	57974301	.	A	T	.	.	MAF_USDA=8.333
NC_035080.1	57974324	.	C	T	.	.	MAF_INRAE=39.167;MAF_USDA=40.0
NC_035080.1	57974463	.	T	C	.	.	MAF_INRAE=20.0;MAF_USDA=8.929
NC_035080.1	57974543	.	C	T	.	.	MAF_INRAE=11.667;MAF_USDA=47.647
NC_035080.1	57974656	.	G	T	.	.	MAF_USDA=7.377
NC_035080.1	57974715	.	T	G	.	.	MAF_USDA=1.639
NC_035080.1	57974735	.	C	T	.	.	MAF_USDA=3.279
NC_035080.1	57974766	.	A	G	.	.	MAF_USDA=15.294
NC_035080.1	57974809	.	T	C	.	.	MAF_USDA=1.639
NC_035080.1	57974868	.	T	A	.	.	MAF_INRAE=8.333;MAF_USDA=10.0
NC_035080.1	57974926	.	A	C	.	.	MAF_INRAE=30.833;MAF_USDA=10.119
NC_035080.1	57974968	.	T	G	.	.	MAF_USDA=7.647
NC_035080.1	57974973	.	C	A	.	.	MAF_USDA=12.941
NC_035080.1	57974983	.	T	G	.	.	MAF_INRAE=2.5;MAF_USDA=9.412
NC_035080.1	57975011	.	T	A	.	.	MAF_INRAE=42.5;MAF_USDA=25.294
NC_035080.1	57975036	.	G	A	.	.	MAF_INRAE=30.833;MAF_USDA=10.0
NC_035080.1	57975249	.	T	C	.	.	MAF_USDA=4.118
NC_035080.1	57975271	.	A	G	.	.	MAF_INRAE=8.333;MAF_USDA=27.976
NC_035080.1	57975345	.	G	T	.	.	MAF_USDA=2.459
NC_035080.1	57975381	.	A	T	.	.	MAF_INRAE=8.333;MAF_USDA=10.656
NC_035080.1	57975388	.	T	C	.	.	MAF_USDA=4.098
NC_035080.1	57975410	.	A	T	.	.	MAF_USDA=4.918
NC_035080.1	57975412	.	A	G	.	.	MAF_USDA=4.918
NC_035080.1	57975420	.	G	A	.	.	MAF_INRAE=43.333;MAF_USDA=18.824
NC_035080.1	57975451	.	T	A	.	.	MAF_USDA=12.941
NC_035080.1	57975461	.	C	A	.	.	MAF_INRAE=40.0;MAF_USDA=45.294
NC_035080.1	57975462	.	G	A	.	.	MAF_USDA=3.279
NC_035080.1	57975553	.	G	A	.	.	MAF_USDA=4.706
NC_035080.1	57975649	.	A	C	.	.	MAF_USDA=7.377
NC_035080.1	57975658	.	A	C	.	.	MAF_USDA=12.941
NC_035080.1	57975687	.	C	T	.	.	MAF_USDA=2.5
NC_035080.1	57975755	.	G	A	.	.	MAF_USDA=1.667
NC_035080.1	57975840	.	C	T	.	.	MAF_INRAE=2.5
NC_035080.1	57975845	.	G	A	.	.	MAF_USDA=12.353
NC_035080.1	57976004	.	A	C	.	.	MAF_USDA=11.176
NC_035080.1	57976096	.	G	C	.	.	MAF_USDA=12.353
NC_035080.1	57976097	.	G	A	.	.	MAF_USDA=12.353
NC_035080.1	57976106	.	C	T	.	.	MAF_INRAE=2.5;MAF_USDA=8.824
NC_035080.1	57976209	.	G	T	.	.	MAF_INRAE=2.5;MAF_USDA=9.412
NC_035080.1	57976212	.	C	T	.	.	MAF_USDA=1.639
NC_035080.1	57976232	.	A	T	.	.	MAF_USDA=7.647
NC_035080.1	57976239	.	A	C	.	.	MAF_USDA=12.941
NC_035080.1	57976266	.	G	T	.	.	MAF_INRAE=38.333;MAF_USDA=22.941
NC_035080.1	57976383	.	G	C	.	.	MAF_USDA=2.5
NC_035080.1	57976418	.	A	T	.	.	MAF_USDA=17.647
NC_035080.1	57976425	.	T	C	.	.	MAF_USDA=4.098
NC_035080.1	57976437	.	T	A	.	.	MAF_INRAE=40.0;MAF_USDA=36.471
NC_035080.1	57976560	.	C	T	.	.	MAF_USDA=2.459
NC_035080.1	57976636	.	G	T	.	.	MAF_USDA=7.647
NC_035080.1	57976666	.	C	T	.	.	MAF_INRAE=10.833;MAF_USDA=2.083
NC_035080.1	57976685	.	G	T	.	.	MAF_INRAE=2.5;MAF_USDA=9.412
NC_035080.1	57976714	.	G	A	.	.	MAF_INRAE=2.5;MAF_USDA=9.412
NC_035080.1	57976738	.	G	T	.	.	MAF_USDA=12.941
NC_035080.1	57976739	.	G	T	.	.	MAF_USDA=12.941
NC_035080.1	57976755	.	G	A	.	.	MAF_USDA=12.941
NC_035080.1	57976762	.	C	T	.	.	MAF_USDA=22.941
NC_035080.1	57976768	.	A	G	.	.	MAF_USDA=4.098
NC_035080.1	57976777	.	C	A	.	.	MAF_USDA=29.167
NC_035080.1	57976784	.	G	T	.	.	MAF_USDA=11.176
NC_035080.1	57976789	.	T	C	.	.	MAF_USDA=18.75
NC_035080.1	57976791	.	G	A	.	.	MAF_INRAE=2.5
NC_035080.1	57976801	.	G	A	.	.	MAF_USDA=14.118
NC_035080.1	57976827	.	T	G	.	.	MAF_INRAE=8.333;MAF_USDA=14.118
NC_035080.1	57976831	.	A	T	.	.	MAF_INRAE=8.333;MAF_USDA=15.294
NC_035080.1	57976840	.	C	T	.	.	MAF_INRAE=8.333;MAF_USDA=14.286
NC_035080.1	57976844	.	G	A	.	.	MAF_INRAE=9.167;MAF_USDA=14.118
NC_035080.1	57976846	.	A	G	.	.	MAF_INRAE=9.167;MAF_USDA=11.176
NC_035080.1	57976850	.	G	A	.	.	MAF_USDA=12.353
NC_035080.1	57976851	.	A	G	.	.	MAF_INRAE=9.167;MAF_USDA=14.118
NC_035080.1	57976860	.	A	T	.	.	MAF_USDA=1.639
NC_035080.1	57976867	.	C	T	.	.	MAF_USDA=8.333
NC_035080.1	57976881	.	G	A	.	.	MAF_INRAE=10.127;MAF_USDA=10.656
NC_035080.1	57976883	.	A	G	.	.	MAF_INRAE=6.667;MAF_USDA=33.333
NC_035080.1	57976885	.	C	T	.	.	MAF_INRAE=6.667;MAF_USDA=14.706
NC_035080.1	57976890	.	G	A	.	.	MAF_USDA=7.647
NC_035080.1	57976897	.	C	T	.	.	MAF_INRAE=6.667;MAF_USDA=31.25
NC_035080.1	57976898	.	T	G	.	.	MAF_INRAE=6.667;MAF_USDA=29.167
NC_035080.1	57976907	.	G	A	.	.	MAF_INRAE=6.667
NC_035080.1	57976920	.	G	A	.	.	MAF_INRAE=6.667
NC_035080.1	57976921	.	C	T	.	.	MAF_INRAE=6.667
NC_035080.1	57976935	.	G	T	.	.	MAF_INRAE=6.667;MAF_USDA=12.353
NC_035080.1	57976953	.	T	C	.	.	MAF_INRAE=40.0;MAF_USDA=35.882
NC_035080.1	57977011	.	T	G	.	.	MAF_USDA=25.882
NC_035080.1	57977067	.	T	A	.	.	MAF_INRAE=2.5;MAF_USDA=9.524
NC_035080.1	57977084	.	A	G	.	.	MAF_INRAE=1.667
NC_035080.1	57977091	.	T	C	.	.	MAF_INRAE=1.667
NC_035080.1	57977092	.	G	A	.	.	MAF_INRAE=1.667
NC_035080.1	57977096	.	A	T	.	.	MAF_INRAE=1.667;MAF_USDA=4.098
NC_035080.1	57977101	.	A	G	.	.	MAF_INRAE=42.405;MAF_USDA=17.647
NC_035080.1	57977108	.	G	C	.	.	MAF_USDA=3.279
NC_035080.1	57977111	.	A	G	.	.	MAF_USDA=4.918
NC_035080.1	57977113	.	G	T	.	.	MAF_INRAE=4.167;MAF_USDA=15.882
NC_035080.1	57977136	.	C	T	.	.	MAF_INRAE=5.833;MAF_USDA=16.471
NC_035080.1	57977137	.	G	T	.	.	MAF_INRAE=48.101;MAF_USDA=17.059
NC_035080.1	57977146	.	T	C	.	.	MAF_USDA=12.353
NC_035080.1	57977181	.	C	T	.	.	MAF_INRAE=10.833;MAF_USDA=8.824
NC_035080.1	57977205	.	A	T	.	.	MAF_USDA=6.667
NC_035080.1	57977207	.	G	T	.	.	MAF_INRAE=15.833
NC_035080.1	57977213	.	T	A	.	.	MAF_INRAE=15.833
NC_035080.1	57977215	.	A	C	.	.	MAF_INRAE=15.833
NC_035080.1	57977239	.	T	A	.	.	MAF_INRAE=13.333
NC_035080.1	57977241	.	G	A	.	.	MAF_INRAE=13.333
NC_035080.1	57977246	.	G	C	.	.	MAF_INRAE=13.333
NC_035080.1	57977249	.	C	G	.	.	MAF_INRAE=12.5
NC_035080.1	57977250	.	T	A	.	.	MAF_INRAE=12.5
NC_035080.1	57977252	.	T	A	.	.	MAF_INRAE=10.833
NC_035080.1	57977266	.	G	T	.	.	MAF_INRAE=4.167;MAF_USDA=2.459
NC_035080.1	57977278	.	C	T	.	.	MAF_INRAE=5.0;MAF_USDA=19.412
NC_035080.1	57977284	.	G	A	.	.	MAF_INRAE=4.167;MAF_USDA=15.882
NC_035080.1	57977399	.	G	A	.	.	MAF_USDA=8.235
NC_035080.1	57977455	.	T	A	.	.	MAF_USDA=1.724
NC_035080.1	57977456	.	G	T	.	.	MAF_USDA=1.724
NC_035080.1	57977457	.	G	A	.	.	MAF_USDA=23.78
NC_035080.1	57977463	.	A	T	.	.	MAF_USDA=2.083
NC_035080.1	57977512	.	A	C	.	.	MAF_USDA=22.561
NC_035080.1	57977571	.	C	A	.	.	MAF_USDA=1.724
NC_035080.1	57977585	.	C	A	.	.	MAF_USDA=2.586
NC_035080.1	57977595	.	C	T	.	.	MAF_INRAE=4.167;MAF_USDA=42.073
NC_035080.1	57977681	.	C	T	.	.	MAF_INRAE=3.333;MAF_USDA=44.118
NC_035080.1	57977696	.	T	A	.	.	MAF_USDA=11.905
NC_035080.1	57977697	.	C	G	.	.	MAF_USDA=12.5
NC_035080.1	57977780	.	G	C	.	.	MAF_USDA=18.75
NC_035080.1	57977799	.	C	T	.	.	MAF_USDA=1.639
NC_035080.1	57977804	.	A	G	.	.	MAF_USDA=12.353
NC_035080.1	57977830	.	C	A	.	.	MAF_USDA=12.353
NC_035080.1	57977832	.	G	C	.	.	MAF_INRAE=2.5;MAF_USDA=8.824
NC_035080.1	57977836	.	C	T	.	.	MAF_INRAE=3.333;MAF_USDA=21.176
NC_035080.1	57977867	.	A	C	.	.	MAF_INRAE=10.0;MAF_USDA=31.548
NC_035080.1	57977880	.	C	T	.	.	MAF_INRAE=10.833;MAF_USDA=2.083
NC_035080.1	57977893	.	A	G	.	.	MAF_INRAE=13.333;MAF_USDA=1.639
NC_035080.1	57977981	.	A	C	.	.	MAF_USDA=7.143
NC_035080.1	57978008	.	G	A	.	.	MAF_USDA=12.5
NC_035080.1	57978023	.	T	C	.	.	MAF_USDA=11.905
NC_035080.1	57978049	.	A	C	.	.	MAF_INRAE=4.167;MAF_USDA=44.118
NC_035080.1	57978092	.	C	T	.	.	MAF_USDA=12.353
NC_035080.1	57978131	.	G	T	.	.	MAF_USDA=2.459
NC_035080.1	57978168	.	G	A	.	.	MAF_USDA=2.459
NC_035080.1	57978179	.	T	C	.	.	MAF_USDA=12.353
NC_035080.1	57978192	.	G	A	.	.	MAF_USDA=7.647
NC_035080.1	57978207	.	C	T	.	.	MAF_USDA=12.353
NC_035080.1	57978216	.	G	A	.	.	MAF_INRAE=3.333;MAF_USDA=16.471
NC_035080.1	57978421	.	C	T	.	.	MAF_INRAE=10.0;MAF_USDA=32.941
NC_035080.1	57978491	.	G	C	.	.	MAF_INRAE=4.167;MAF_USDA=38.69
NC_035080.1	57978505	.	C	T	.	.	MAF_USDA=11.765
NC_035080.1	57978527	.	T	A	.	.	MAF_USDA=17.059
NC_035080.1	57978553	.	A	G	.	.	MAF_USDA=19.412
NC_035080.1	57978598	.	G	A	.	.	MAF_USDA=7.377
NC_035080.1	57978601	.	G	T	.	.	MAF_INRAE=4.167;MAF_USDA=44.118
NC_035080.1	57978624	.	G	T	.	.	MAF_USDA=7.647
NC_035080.1	57978640	.	G	T	.	.	MAF_USDA=14.754
NC_035080.1	57978740	.	C	T	.	.	MAF_INRAE=3.333;MAF_USDA=18.902
NC_035080.1	57978741	.	C	T	.	.	MAF_USDA=6.034
NC_035080.1	57978794	.	A	T	.	.	MAF_INRAE=5.0;MAF_USDA=47.917
NC_035080.1	57978806	.	G	A	.	.	MAF_INRAE=5.0
NC_035080.1	57978813	.	G	A	.	.	MAF_INRAE=5.0
NC_035080.1	57978898	.	G	A	.	.	MAF_USDA=7.831
NC_035080.1	57978901	.	C	A	.	.	MAF_USDA=13.855
NC_035080.1	57978934	.	A	G	.	.	MAF_INRAE=4.167;MAF_USDA=44.578
NC_035080.1	57978955	.	T	A	.	.	MAF_INRAE=5.833;MAF_USDA=2.5
NC_035080.1	57979073	.	C	T	.	.	MAF_INRAE=2.5
NC_035080.1	57979079	.	C	A	.	.	MAF_USDA=4.098
NC_035080.1	57979096	.	A	G	.	.	MAF_INRAE=7.5;MAF_USDA=47.917
NC_035080.1	57979119	.	G	T	.	.	MAF_INRAE=20.0;MAF_USDA=6.25
NC_035080.1	57979139	.	G	A	.	.	MAF_INRAE=1.667
NC_035080.1	57979160	.	A	G	.	.	MAF_USDA=4.098
NC_035080.1	57979216	.	A	G	.	.	MAF_USDA=1.639
NC_035080.1	57979236	.	C	G	.	.	MAF_INRAE=2.632
NC_035080.1	57979258	.	G	A	.	.	MAF_INRAE=2.5
NC_035080.1	57979279	.	T	C	.	.	MAF_USDA=1.639
NC_035080.1	57979300	.	C	A	.	.	MAF_USDA=20.833
NC_035080.1	57979301	.	G	A	.	.	MAF_INRAE=2.5;MAF_USDA=8.824
NC_035080.1	57979303	.	G	A	.	.	MAF_USDA=1.639
NC_035080.1	57979311	.	T	C	.	.	MAF_USDA=3.279
NC_035080.1	57979318	.	A	T	.	.	MAF_INRAE=2.632;MAF_USDA=3.279
NC_035080.1	57979333	.	A	T	.	.	MAF_USDA=2.459
NC_035080.1	57979351	.	T	A	.	.	MAF_USDA=1.639
NC_035080.1	57979358	.	G	A	.	.	MAF_INRAE=3.333
NC_035080.1	57979428	.	A	G	.	.	MAF_INRAE=4.167
NC_035080.1	57979431	.	G	T	.	.	MAF_USDA=18.75
NC_035080.1	57979490	.	C	T	.	.	MAF_USDA=8.333
NC_035080.1	57979588	.	T	A	.	.	MAF_USDA=8.333
NC_035080.1	57979615	.	A	C	.	.	MAF_USDA=10.417
NC_035080.1	57979683	.	C	T	.	.	MAF_USDA=10.417
NC_035080.1	57979744	.	A	C	.	.	MAF_USDA=12.5
NC_035080.1	57979782	.	T	G	.	.	MAF_USDA=47.917
NC_035080.1	57979831	.	T	C	.	.	MAF_USDA=18.75
NC_035080.1	57979911	.	A	T	.	.	MAF_USDA=8.333
NC_035080.1	57979920	.	T	G	.	.	MAF_INRAE=2.5
NC_035080.1	57979921	.	G	T	.	.	MAF_USDA=8.333
NC_035080.1	57979985	.	C	T	.	.	MAF_USDA=12.5
NC_035080.1	57980070	.	T	A	.	.	MAF_INRAE=5.833
NC_035080.1	57980079	.	T	C	.	.	MAF_INRAE=7.5;MAF_USDA=31.25
NC_035080.1	57980202	.	C	T	.	.	MAF_USDA=18.75
NC_035080.1	57980432	.	G	A	.	.	MAF_INRAE=18.333;MAF_USDA=8.333
NC_035080.1	57980481	.	C	A	.	.	MAF_USDA=2.083
NC_035080.1	57980647	.	G	A	.	.	MAF_INRAE=27.5;MAF_USDA=45.833
NC_035080.1	57980654	.	G	A	.	.	MAF_INRAE=5.833
NC_035080.1	57980868	.	A	T	.	.	MAF_USDA=1.695
NC_035080.1	57980880	.	C	A	.	.	MAF_INRAE=13.333;MAF_USDA=2.083
NC_035080.1	57980903	.	T	C	.	.	MAF_USDA=4.167
NC_035080.1	57980916	.	G	A	.	.	MAF_INRAE=47.5;MAF_USDA=37.5
NC_035080.1	57981000	.	G	A	.	.	MAF_USDA=2.083
NC_035080.1	57981009	.	G	T	.	.	MAF_INRAE=2.5
NC_035080.1	57981043	.	C	T	.	.	MAF_INRAE=4.167;MAF_USDA=10.417
NC_035080.1	57981049	.	T	C	.	.	MAF_INRAE=5.0;MAF_USDA=10.417
NC_035080.1	57981069	.	G	A	.	.	MAF_USDA=8.333
NC_035080.1	57981081	.	A	G	.	.	MAF_USDA=18.75
NC_035080.1	57981099	.	G	C	.	.	MAF_USDA=18.75
NC_035080.1	57981133	.	C	T	.	.	MAF_INRAE=1.667
NC_035080.1	57981246	.	G	T	.	.	MAF_INRAE=1.667;MAF_USDA=14.583
NC_035080.1	57981262	.	G	A	.	.	MAF_USDA=18.75
NC_035080.1	57981273	.	G	T	.	.	MAF_INRAE=20.0;MAF_USDA=8.333
NC_035080.1	57981294	.	G	A	.	.	MAF_USDA=8.333
NC_035080.1	57981397	.	T	G	.	.	MAF_USDA=18.75
NC_035080.1	57981494	.	C	T	.	.	MAF_USDA=18.75
NC_035080.1	57981543	.	T	C	.	.	MAF_INRAE=1.667;MAF_USDA=16.667
NC_035080.1	57981609	.	T	C	.	.	MAF_INRAE=5.833
NC_035080.1	57981648	.	T	C	.	.	MAF_INRAE=1.667;MAF_USDA=6.25
NC_035080.1	57981696	.	T	C	.	.	MAF_INRAE=14.167;MAF_USDA=47.917
NC_035080.1	57981752	.	A	T	.	.	MAF_USDA=18.75
NC_035080.1	57981785	.	C	A	.	.	MAF_USDA=3.448
NC_035080.1	57981949	.	C	A	.	.	MAF_USDA=7.831
NC_035080.1	57981969	.	A	G	.	.	MAF_USDA=7.831
NC_035080.1	57981971	.	T	G	.	.	MAF_USDA=11.446
NC_035080.1	57981973	.	A	C	.	.	MAF_USDA=7.831
NC_035080.1	57982022	.	G	C	.	.	MAF_USDA=3.39
NC_035080.1	57982067	.	A	G	.	.	MAF_USDA=8.434
NC_035080.1	57982087	.	C	A	.	.	MAF_USDA=4.167
NC_035080.1	57982088	.	C	G	.	.	MAF_USDA=4.167
NC_035080.1	57982092	.	A	T	.	.	MAF_INRAE=3.333;MAF_USDA=10.417
NC_035080.1	57982168	.	C	A	.	.	MAF_INRAE=21.519;MAF_USDA=9.412
NC_035080.1	57982307	.	T	C	.	.	MAF_USDA=7.647
NC_035080.1	57982389	.	A	T	.	.	MAF_USDA=8.333
NC_035080.1	57982445	.	T	G	.	.	MAF_INRAE=8.228;MAF_USDA=42.857
NC_035080.1	57982453	.	T	G	.	.	MAF_INRAE=5.833
NC_035080.1	57982468	.	G	A	.	.	MAF_USDA=7.738
NC_035080.1	57982485	.	G	A	.	.	MAF_INRAE=5.833;MAF_USDA=13.333
NC_035080.1	57982603	.	T	C	.	.	MAF_INRAE=3.797;MAF_USDA=48.824
NC_035080.1	57982649	.	G	A	.	.	MAF_INRAE=12.658;MAF_USDA=35.714
NC_035080.1	57982682	.	A	G	.	.	MAF_USDA=8.333
NC_035080.1	57982683	.	A	G	.	.	MAF_INRAE=15.789;MAF_USDA=2.5
NC_035080.1	57982687	.	C	T	.	.	MAF_USDA=2.5
NC_035080.1	57982688	.	G	A	.	.	MAF_USDA=1.667
NC_035080.1	57982713	.	A	G	.	.	MAF_USDA=5.833
NC_035080.1	57982719	.	T	G	.	.	MAF_INRAE=5.833;MAF_USDA=8.929
NC_035080.1	57982723	.	G	T	.	.	MAF_USDA=15.476
NC_035080.1	57982747	.	G	A	.	.	MAF_USDA=5.833
NC_035080.1	57982766	.	C	T	.	.	MAF_INRAE=5.833;MAF_USDA=4.706
NC_035080.1	57982983	.	A	G	.	.	MAF_USDA=2.083
NC_035080.1	57983046	.	T	G	.	.	MAF_USDA=1.667
NC_035080.1	57983080	.	G	T	.	.	MAF_INRAE=3.797;MAF_USDA=14.583
NC_035080.1	57983082	.	T	G	.	.	MAF_USDA=11.31
NC_035080.1	57983103	.	G	C	.	.	MAF_INRAE=8.228;MAF_USDA=42.771
NC_035080.1	57983201	.	T	C	.	.	MAF_INRAE=3.797;MAF_USDA=37.5
NC_035080.1	57983223	.	CAAAAAAT	CAAAAAAA	.	.	MAF_USDA=36.957
NC_035080.1	57983230	.	T	A	.	.	MAF_INRAE=1.667
NC_035080.1	57983534	.	A	T	.	.	MAF_INRAE=5.263
NC_035080.1	57983545	.	G	T	.	.	MAF_INRAE=3.797;MAF_USDA=38.889
NC_035080.1	57983557	.	T	G	.	.	MAF_USDA=4.31
NC_035080.1	57983559	.	A	G	.	.	MAF_INRAE=15.789;MAF_USDA=2.586
NC_035080.1	57983586	.	T	C	.	.	MAF_INRAE=2.5
NC_035080.1	57983590	.	A	T	.	.	MAF_INRAE=5.263;MAF_USDA=3.086
NC_035080.1	57983610	.	C	A	.	.	MAF_INRAE=24.167;MAF_USDA=10.87
NC_035080.1	57983649	.	T	C	.	.	MAF_USDA=8.537
NC_035080.1	57983660	.	A	T	.	.	MAF_INRAE=36.076;MAF_USDA=37.805
NC_035080.1	57983661	.	A	T	.	.	MAF_USDA=12.195
NC_035080.1	57983670	.	C	T	.	.	MAF_USDA=12.195
NC_035080.1	57983686	.	G	T	.	.	MAF_INRAE=3.797
NC_035080.1	57983807	.	T	A	.	.	MAF_INRAE=5.833;MAF_USDA=12.712
NC_035080.1	57983822	.	C	G	.	.	MAF_INRAE=5.263;MAF_USDA=16.265
NC_035080.1	57983845	.	C	T	.	.	MAF_INRAE=5.696;MAF_USDA=12.5
NC_035080.1	57983847	.	T	G	.	.	MAF_INRAE=5.833
NC_035080.1	57983854	.	G	A	.	.	MAF_INRAE=5.263;MAF_USDA=15.06
NC_035080.1	57983929	.	C	T	.	.	MAF_USDA=2.5
NC_035080.1	57984009	.	C	T	.	.	MAF_INRAE=2.532;MAF_USDA=23.214
NC_035080.1	57984013	.	A	T	.	.	MAF_USDA=10.417
NC_035080.1	57984037	.	C	A	.	.	MAF_INRAE=5.263;MAF_USDA=13.69
NC_035080.1	57984041	.	C	T	.	.	MAF_USDA=13.095
NC_035080.1	57984096	.	G	A	.	.	MAF_USDA=2.5
NC_035080.1	57984105	.	T	G	.	.	MAF_USDA=2.976
NC_035080.1	57984111	.	C	A	.	.	MAF_USDA=35.417
NC_035080.1	57984169	.	ACG	ACA	.	.	MAF_USDA=4.167
NC_035080.1	57984171	.	G	A	.	.	MAF_INRAE=2.532
NC_035080.1	57984276	.	G	T	.	.	MAF_USDA=1.667
NC_035080.1	57984290	.	A	T	.	.	MAF_USDA=7.738
NC_035080.1	57984310	.	T	C	.	.	MAF_USDA=2.459
NC_035080.1	57984317	.	G	A	.	.	MAF_USDA=6.471
NC_035080.1	57984330	.	A	C	.	.	MAF_INRAE=5.833;MAF_USDA=11.475
NC_035080.1	57984361	.	A	T	.	.	MAF_INRAE=5.833
NC_035080.1	57984362	.	G	T	.	.	MAF_USDA=7.647
NC_035080.1	57984366	.	T	A	.	.	MAF_USDA=7.647
NC_035080.1	57984532	.	C	T	.	.	MAF_USDA=11.765
NC_035080.1	57984654	.	TAATAGTGAAGAT	TAATAGTGAAGAG	.	.	MAF_USDA=20.833
NC_035080.1	57984684	.	T	C	.	.	MAF_INRAE=5.263;MAF_USDA=8.333
NC_035080.1	57984687	.	G	A	.	.	MAF_USDA=2.941
NC_035080.1	57984728	.	A	G	.	.	MAF_USDA=4.918
NC_035080.1	57984802	.	T	G	.	.	MAF_USDA=9.412
NC_035080.1	57984817	.	T	A	.	.	MAF_INRAE=5.263;MAF_USDA=2.941
NC_035080.1	57984914	.	A	G	.	.	MAF_USDA=6.557
NC_035080.1	57984947	.	A	G	.	.	MAF_USDA=4.918
NC_035080.1	57984976	.	A	C	.	.	MAF_INRAE=2.5;MAF_USDA=8.824
NC_035080.1	57985104	.	C	T	.	.	MAF_INRAE=5.0
NC_035080.1	57985186	.	T	G	.	.	MAF_USDA=5.738
NC_035080.1	57985198	.	T	C	.	.	MAF_USDA=3.279
NC_035080.1	57985259	.	T	A	.	.	MAF_USDA=7.059
NC_035080.1	57985292	.	G	A	.	.	MAF_INRAE=8.861;MAF_USDA=44.118
NC_035080.1	57985434	.	C	T	.	.	MAF_INRAE=8.228;MAF_USDA=48.824
NC_035080.1	57985438	.	C	A	.	.	MAF_USDA=12.353
NC_035080.1	57985478	.	C	T	.	.	MAF_USDA=1.639
NC_035080.1	57985508	.	T	C	.	.	MAF_INRAE=2.532;MAF_USDA=14.706
NC_035080.1	57985516	.	G	A	.	.	MAF_INRAE=12.025;MAF_USDA=2.083
NC_035080.1	57985537	.	A	G	.	.	MAF_INRAE=2.532;MAF_USDA=14.706
NC_035080.1	57985561	.	C	T	.	.	MAF_USDA=9.016
NC_035080.1	57985563	.	C	T	.	.	MAF_USDA=8.824
NC_035080.1	57985597	.	C	G	.	.	MAF_USDA=7.647
NC_035080.1	57985678	.	C	T	.	.	MAF_INRAE=3.797;MAF_USDA=50.0
NC_035080.1	57985689	.	G	T	.	.	MAF_USDA=8.197
NC_035080.1	57985810	.	T	C	.	.	MAF_USDA=13.529
NC_035080.1	57985871	.	T	A	.	.	MAF_USDA=1.639
NC_035080.1	57985963	.	A	T	.	.	MAF_USDA=9.412
NC_035080.1	57985966	.	A	G	.	.	MAF_INRAE=2.532;MAF_USDA=20.588
NC_035080.1	57985992	.	G	A	.	.	MAF_USDA=8.197
NC_035080.1	57986000	.	T	G	.	.	MAF_INRAE=5.833;MAF_USDA=4.098
NC_035080.1	57986050	.	G	A	.	.	MAF_INRAE=12.025;MAF_USDA=4.118
NC_035080.1	57986057	.	G	A	.	.	MAF_USDA=2.459
NC_035080.1	57986108	.	G	A	.	.	MAF_USDA=6.557
NC_035080.1	57986191	.	T	A	.	.	MAF_INRAE=31.579;MAF_USDA=2.353
NC_035080.1	57986325	.	C	G	.	.	MAF_INRAE=3.165;MAF_USDA=36.471
NC_035080.1	57986362	.	A	G	.	.	MAF_INRAE=31.013;MAF_USDA=12.353
NC_035080.1	57986383	.	G	A	.	.	MAF_INRAE=2.5;MAF_USDA=28.571
NC_035080.1	57986414	.	C	T	.	.	MAF_USDA=1.639
NC_035080.1	57986416	.	C	T	.	.	MAF_INRAE=2.5;MAF_USDA=8.824
NC_035080.1	57986491	.	G	T	.	.	MAF_INRAE=2.5;MAF_USDA=19.048
NC_035080.1	57986559	.	G	T	.	.	MAF_USDA=8.824
NC_035080.1	57986565	.	A	G	.	.	MAF_USDA=1.639
NC_035080.1	57986573	.	A	T	.	.	MAF_USDA=6.557
NC_035080.1	57986574	.	G	C	.	.	MAF_USDA=6.557
NC_035080.1	57986640	.	T	C	.	.	MAF_USDA=9.016
NC_035080.1	57986644	.	T	C	.	.	MAF_USDA=3.279
NC_035080.1	57986648	.	T	A	.	.	MAF_USDA=1.639
NC_035080.1	57986661	.	A	G	.	.	MAF_INRAE=4.43;MAF_USDA=43.529
NC_035080.1	57986663	.	A	C	.	.	MAF_USDA=15.294
NC_035080.1	57986666	.	T	G	.	.	MAF_USDA=8.235
NC_035080.1	57986669	.	A	T	.	.	MAF_INRAE=2.5;MAF_USDA=16.471
NC_035080.1	57986677	.	T	C	.	.	MAF_USDA=3.529
NC_035080.1	57986728	.	G	A	.	.	MAF_INRAE=1.667;MAF_USDA=9.412
NC_035080.1	57986767	.	C	G	.	.	MAF_USDA=7.377
NC_035080.1	57986838	.	A	G	.	.	MAF_INRAE=1.667;MAF_USDA=13.529
NC_035080.1	57986894	.	C	A	.	.	MAF_USDA=1.639
NC_035080.1	57986899	.	A	T	.	.	MAF_INRAE=11.392;MAF_USDA=20.588
NC_035080.1	57986968	.	A	T	.	.	MAF_USDA=13.529
NC_035080.1	57986990	.	G	C	.	.	MAF_INRAE=2.5
NC_035080.1	57986994	.	G	A	.	.	MAF_INRAE=2.532
NC_035080.1	57987014	.	C	A	.	.	MAF_USDA=3.279
NC_035080.1	57987048	.	G	A	.	.	MAF_INRAE=4.43;MAF_USDA=4.706
NC_035080.1	57987082	.	C	T	.	.	MAF_INRAE=2.532;MAF_USDA=11.176
NC_035080.1	57987139	.	T	C	.	.	MAF_INRAE=21.053;MAF_USDA=2.353
NC_035080.1	57987309	.	G	A	.	.	MAF_INRAE=32.5;MAF_USDA=14.118
NC_035080.1	57987312	.	C	T	.	.	MAF_USDA=9.016
NC_035080.1	57987394	.	C	A	.	.	MAF_USDA=7.377
NC_035080.1	57987398	.	A	C	.	.	MAF_INRAE=3.797;MAF_USDA=14.118
NC_035080.1	57987404	.	T	G	.	.	MAF_INRAE=18.333;MAF_USDA=7.647
NC_035080.1	57987410	.	G	C	.	.	MAF_USDA=9.016
NC_035080.1	57987430	.	G	C	.	.	MAF_INRAE=2.532;MAF_USDA=13.529
NC_035080.1	57987431	.	T	G	.	.	MAF_USDA=9.016
NC_035080.1	57987514	.	C	T	.	.	MAF_INRAE=2.5
NC_035080.1	57987624	.	C	A	.	.	MAF_USDA=13.115
NC_035080.1	57987682	.	T	C	.	.	MAF_USDA=7.059
NC_035080.1	57987684	.	A	C	.	.	MAF_USDA=3.529
NC_035080.1	57987704	.	G	A	.	.	MAF_USDA=7.647
NC_035080.1	57987774	.	T	G	.	.	MAF_INRAE=13.333;MAF_USDA=2.353
NC_035080.1	57987795	.	A	G	.	.	MAF_INRAE=4.167;MAF_USDA=43.529
NC_035080.1	57987872	.	G	T	.	.	MAF_USDA=1.639
NC_035080.1	57987888	.	G	T	.	.	MAF_USDA=4.918
NC_035080.1	57987889	.	G	C	.	.	MAF_USDA=4.918
NC_035080.1	57987907	.	C	T	.	.	MAF_INRAE=1.667;MAF_USDA=15.294
NC_035080.1	57987961	.	A	C	.	.	MAF_INRAE=5.263
NC_035080.1	57987970	.	C	T	.	.	MAF_USDA=4.918
NC_035080.1	57987976	.	G	C	.	.	MAF_USDA=2.459
NC_035080.1	57987987	.	C	G	.	.	MAF_USDA=2.459
NC_035080.1	57988007	.	A	G	.	.	MAF_INRAE=8.333;MAF_USDA=32.787
NC_035080.1	57988043	.	T	C	.	.	MAF_INRAE=5.263;MAF_USDA=2.941
NC_035080.1	57988056	.	G	T	.	.	MAF_USDA=2.459
NC_035080.1	57988165	.	C	A	.	.	MAF_USDA=1.639
NC_035080.1	57988217	.	A	T	.	.	MAF_INRAE=5.696;MAF_USDA=2.459
NC_035080.1	57988218	.	T	C	.	.	MAF_USDA=9.016
NC_035080.1	57988287	.	A	C	.	.	MAF_USDA=4.098
NC_035080.1	57988300	.	T	C	.	.	MAF_INRAE=6.667;MAF_USDA=25.294
NC_035080.1	57988306	.	T	C	.	.	MAF_USDA=4.098
NC_035080.1	57988308	.	C	A	.	.	MAF_INRAE=2.632
NC_035080.1	57988330	.	G	T	.	.	MAF_INRAE=2.5;MAF_USDA=7.059
NC_035080.1	57988352	.	G	C	.	.	MAF_USDA=4.918
NC_035080.1	57988361	.	A	G	.	.	MAF_USDA=3.279
NC_035080.1	57988386	.	C	A	.	.	MAF_USDA=10.656
NC_035080.1	57988430	.	A	C	.	.	MAF_USDA=1.639
NC_035080.1	57988509	.	G	A	.	.	MAF_INRAE=2.5;MAF_USDA=6.25
NC_035080.1	57988525	.	C	G	.	.	MAF_INRAE=10.759;MAF_USDA=35.294
NC_035080.1	57988568	.	G	T	.	.	MAF_USDA=1.639
NC_035080.1	57988604	.	T	G	.	.	MAF_USDA=31.25
NC_035080.1	57988618	.	C	T	.	.	MAF_INRAE=3.333;MAF_USDA=27.059
NC_035080.1	57988650	.	G	A	.	.	MAF_INRAE=5.263
NC_035080.1	57988690	.	G	A	.	.	MAF_USDA=7.647
NC_035080.1	57988818	.	T	A	.	.	MAF_USDA=6.25
NC_035080.1	57988870	.	G	T	.	.	MAF_USDA=29.167
NC_035080.1	57988897	.	C	T	.	.	MAF_USDA=30.435
NC_035080.1	57988943	.	G	C	.	.	MAF_USDA=4.167
NC_035080.1	57989012	.	T	C	.	.	MAF_INRAE=1.667;MAF_USDA=2.083
NC_035080.1	57989046	.	A	T	.	.	MAF_USDA=11.475
NC_035080.1	57989048	.	C	T	.	.	MAF_USDA=11.475
NC_035080.1	57989050	.	C	T	.	.	MAF_USDA=11.475
NC_035080.1	57989052	.	C	T	.	.	MAF_INRAE=1.667
NC_035080.1	57989053	.	A	T	.	.	MAF_USDA=2.459
NC_035080.1	57989058	.	G	A	.	.	MAF_INRAE=1.667;MAF_USDA=4.348
NC_035080.1	57989071	.	C	T	.	.	MAF_USDA=3.279
NC_035080.1	57989114	.	T	C	.	.	MAF_USDA=27.083
NC_035080.1	57989164	.	G	A	.	.	MAF_INRAE=1.667
NC_035080.1	57989312	.	G	T	.	.	MAF_INRAE=4.167;MAF_USDA=5.294
NC_035080.1	57989313	.	G	T	.	.	MAF_INRAE=4.167;MAF_USDA=5.294
NC_035080.1	57989322	.	C	T	.	.	MAF_INRAE=4.167;MAF_USDA=44.118
NC_035080.1	57989326	.	C	T	.	.	MAF_USDA=11.765
NC_035080.1	57989400	.	T	C	.	.	MAF_INRAE=2.5;MAF_USDA=20.0
NC_035080.1	57989409	.	G	T	.	.	MAF_INRAE=2.5;MAF_USDA=20.0
NC_035080.1	57989508	.	T	G	.	.	MAF_INRAE=1.667;MAF_USDA=28.824
NC_035080.1	57989577	.	A	T	.	.	MAF_USDA=3.279
NC_035080.1	57989615	.	C	A	.	.	MAF_USDA=10.656
NC_035080.1	57989694	.	A	T	.	.	MAF_USDA=4.918
NC_035080.1	57989695	.	T	G	.	.	MAF_INRAE=2.5;MAF_USDA=27.647
NC_035080.1	57989711	.	A	T	.	.	MAF_INRAE=4.167;MAF_USDA=5.294
NC_035080.1	57989762	.	C	A	.	.	MAF_INRAE=1.667;MAF_USDA=27.647
NC_035080.1	57989842	.	G	A	.	.	MAF_USDA=7.647
NC_035080.1	57989890	.	G	A	.	.	MAF_USDA=5.738
NC_035080.1	57989903	.	C	T	.	.	MAF_INRAE=1.667
NC_035080.1	57989926	.	A	G	.	.	MAF_INRAE=1.667
NC_035080.1	57989958	.	A	G	.	.	MAF_USDA=6.25
NC_035080.1	57989996	.	G	A	.	.	MAF_USDA=25.0
NC_035080.1	57990262	.	A	G	.	.	MAF_INRAE=1.667;MAF_USDA=8.333
NC_035080.1	57990359	.	T	G	.	.	MAF_INRAE=5.833;MAF_USDA=9.483
NC_035080.1	57990407	.	A	G	.	.	MAF_INRAE=2.5;MAF_USDA=9.756
NC_035080.1	57990450	.	G	A	.	.	MAF_USDA=2.586
NC_035080.1	57990462	.	T	A	.	.	MAF_INRAE=2.5;MAF_USDA=2.586
NC_035080.1	57990473	.	T	C	.	.	MAF_INRAE=1.667;MAF_USDA=25.0
NC_035080.1	57990513	.	G	A	.	.	MAF_INRAE=4.167;MAF_USDA=43.902
NC_035080.1	57990610	.	G	A	.	.	MAF_INRAE=4.167
NC_035080.1	57990684	.	T	G	.	.	MAF_INRAE=8.333;MAF_USDA=48.795
NC_035080.1	57990693	.	A	G	.	.	MAF_INRAE=1.667;MAF_USDA=8.333
NC_035080.1	57990720	.	C	T	.	.	MAF_USDA=5.085
NC_035080.1	57990780	.	C	T	.	.	MAF_USDA=1.724
NC_035080.1	57990836	.	C	G	.	.	MAF_USDA=12.069
NC_035080.1	57990928	.	T	C	.	.	MAF_INRAE=8.333;MAF_USDA=27.083
NC_035080.1	57991393	.	T	C	.	.	MAF_INRAE=5.263
NC_035080.1	57991500	.	G	T	.	.	MAF_INRAE=5.263;MAF_USDA=8.333
NC_035080.1	57991590	.	A	G	.	.	MAF_INRAE=5.696;MAF_USDA=39.583
NC_035080.1	57991805	.	T	A	.	.	MAF_INRAE=2.5;MAF_USDA=6.25
NC_035080.1	57991819	.	C	T	.	.	MAF_USDA=16.667
NC_035080.1	57991826	.	C	T	.	.	MAF_INRAE=5.263;MAF_USDA=8.333
NC_035080.1	57991880	.	A	C	.	.	MAF_INRAE=5.696;MAF_USDA=39.583
NC_035080.1	57991976	.	C	T	.	.	MAF_INRAE=5.0
NC_035080.1	57992179	.	T	G	.	.	MAF_INRAE=5.263;MAF_USDA=3.659
NC_035080.1	57992391	.	A	C	.	.	MAF_INRAE=5.696;MAF_USDA=38.824
NC_035080.1	57992396	.	T	C	.	.	MAF_INRAE=5.263;MAF_USDA=2.941
NC_035080.1	57992442	.	G	C	.	.	MAF_USDA=2.459
NC_035080.1	57992469	.	G	T	.	.	MAF_USDA=5.738
NC_035080.1	57992552	.	G	C	.	.	MAF_INRAE=2.532
NC_035080.1	57992584	.	C	T	.	.	MAF_USDA=6.557
NC_035080.1	57992663	.	C	T	.	.	MAF_INRAE=2.5;MAF_USDA=8.333
NC_035080.1	57992695	.	G	A	.	.	MAF_USDA=9.836
NC_035080.1	57992753	.	C	A	.	.	MAF_INRAE=3.333
NC_035080.1	57992757	.	C	G	.	.	MAF_INRAE=2.5;MAF_USDA=13.529
NC_035080.1	57992762	.	C	T	.	.	MAF_USDA=1.639
NC_035080.1	57992772	.	G	A	.	.	MAF_INRAE=15.789;MAF_USDA=3.279
NC_035080.1	57992876	.	T	C	.	.	MAF_INRAE=10.526
NC_035080.1	57992881	.	G	T	.	.	MAF_INRAE=12.658;MAF_USDA=32.941
NC_035080.1	57992920	.	G	A	.	.	MAF_USDA=10.656
NC_035080.1	57993014	.	T	C	.	.	MAF_USDA=3.279
NC_035080.1	57993025	.	G	A	.	.	MAF_USDA=1.639
NC_035080.1	57993044	.	G	T	.	.	MAF_INRAE=2.5;MAF_USDA=18.824
NC_035080.1	57993201	.	T	C	.	.	MAF_INRAE=29.114;MAF_USDA=40.0
NC_035080.1	57993252	.	C	G	.	.	MAF_USDA=4.918
NC_035080.1	57993261	.	T	G	.	.	MAF_INRAE=11.392
NC_035080.1	57993302	.	T	C	.	.	MAF_USDA=6.557
NC_035080.1	57993310	.	T	C	.	.	MAF_INRAE=2.532;MAF_USDA=12.941
NC_035080.1	57993336	.	G	T	.	.	MAF_USDA=1.639
NC_035080.1	57993353	.	G	C	.	.	MAF_USDA=14.118
NC_035080.1	57993406	.	G	T	.	.	MAF_USDA=4.118
NC_035080.1	57993425	.	C	A	.	.	MAF_USDA=7.377
NC_035080.1	57993513	.	C	A	.	.	MAF_USDA=7.377
NC_035080.1	57993610	.	C	G	.	.	MAF_USDA=1.639
NC_035080.1	57993699	.	C	A	.	.	MAF_USDA=9.412
NC_035080.1	57993704	.	G	A	.	.	MAF_USDA=1.639
NC_035080.1	57993764	.	G	A	.	.	MAF_USDA=7.647
NC_035080.1	57993789	.	A	C	.	.	MAF_USDA=1.639
NC_035080.1	57993865	.	T	C	.	.	MAF_INRAE=15.19
NC_035080.1	57993918	.	T	C	.	.	MAF_INRAE=20.833;MAF_USDA=6.25
NC_035080.1	57993967	.	C	T	.	.	MAF_INRAE=30.38;MAF_USDA=12.941
NC_035080.1	57994017	.	G	A	.	.	MAF_USDA=6.557
NC_035080.1	57994040	.	G	A	.	.	MAF_USDA=9.412
NC_035080.1	57994046	.	A	C	.	.	MAF_INRAE=5.696;MAF_USDA=21.765
NC_035080.1	57994101	.	G	T	.	.	MAF_INRAE=18.354;MAF_USDA=7.647
NC_035080.1	57994135	.	G	A	.	.	MAF_USDA=2.459
NC_035080.1	57994147	.	T	G	.	.	MAF_USDA=14.118
NC_035080.1	57994172	.	G	T	.	.	MAF_USDA=4.098
NC_035080.1	57994188	.	T	C	.	.	MAF_USDA=9.016
NC_035080.1	57994202	.	C	T	.	.	MAF_INRAE=15.789
NC_035080.1	57994230	.	T	G	.	.	MAF_USDA=9.322
NC_035080.1	57994244	.	G	A	.	.	MAF_INRAE=5.263;MAF_USDA=8.333
NC_035080.1	57994256	.	G	T	.	.	MAF_INRAE=47.368;MAF_USDA=18.452
NC_035080.1	57994394	.	C	T	.	.	MAF_INRAE=31.579;MAF_USDA=27.083
NC_035080.1	57994443	.	G	A	.	.	MAF_INRAE=21.053;MAF_USDA=14.583
NC_035080.1	57994444	.	C	A	.	.	MAF_USDA=14.583
NC_035080.1	57994472	.	T	G	.	.	MAF_INRAE=5.263;MAF_USDA=2.083
NC_035080.1	57994640	.	C	G	.	.	MAF_USDA=22.917
NC_035080.1	57994962	.	T	A	.	.	MAF_USDA=6.25
NC_035080.1	57994966	.	C	T	.	.	MAF_USDA=10.87
NC_035080.1	57995057	.	G	A	.	.	MAF_USDA=18.75
NC_035080.1	57996018	.	C	T	.	.	MAF_USDA=16.667
NC_035080.1	57996242	.	A	G	.	.	MAF_USDA=22.917
NC_035080.1	57996256	.	T	G	.	.	MAF_USDA=11.864
NC_035080.1	57996259	.	C	T	.	.	MAF_USDA=12.712
NC_035080.1	57996297	.	A	C	.	.	MAF_USDA=1.639
NC_035080.1	57996346	.	C	A	.	.	MAF_INRAE=15.789;MAF_USDA=1.639
NC_035080.1	57996369	.	T	G	.	.	MAF_INRAE=15.789;MAF_USDA=2.459
NC_035080.1	57996469	.	G	T	.	.	MAF_INRAE=5.833;MAF_USDA=2.459
NC_035080.1	57996492	.	C	T	.	.	MAF_USDA=7.377
NC_035080.1	57996503	.	G	T	.	.	MAF_USDA=8.197
NC_035080.1	57996527	.	T	C	.	.	MAF_INRAE=2.532;MAF_USDA=1.639
NC_035080.1	57996536	.	C	T	.	.	MAF_INRAE=5.833;MAF_USDA=2.459
NC_035080.1	57996605	.	C	G	.	.	MAF_INRAE=5.833;MAF_USDA=1.639
NC_035080.1	57996623	.	T	C	.	.	MAF_INRAE=4.43;MAF_USDA=19.412
NC_035080.1	57996624	.	C	T	.	.	MAF_INRAE=33.333;MAF_USDA=12.941
NC_035080.1	57996680	.	G	A	.	.	MAF_USDA=10.656
NC_035080.1	57996691	.	A	G	.	.	MAF_USDA=7.377
NC_035080.1	57996798	.	G	A	.	.	MAF_INRAE=25.833;MAF_USDA=4.706
NC_035080.1	57996805	.	A	C	.	.	MAF_USDA=7.5
NC_035080.1	57996819	.	C	G	.	.	MAF_USDA=7.377
NC_035080.1	57996829	.	T	C	.	.	MAF_INRAE=4.43;MAF_USDA=15.294
NC_035080.1	57996970	.	G	A	.	.	MAF_INRAE=13.333
NC_035080.1	57996980	.	A	G	.	.	MAF_INRAE=46.203;MAF_USDA=17.059
NC_035080.1	57997013	.	C	A	.	.	MAF_USDA=6.557
NC_035080.1	57997132	.	A	G	.	.	MAF_INRAE=12.025
NC_035080.1	57997144	.	T	C	.	.	MAF_INRAE=15.19;MAF_USDA=7.377
NC_035080.1	57997149	.	C	A	.	.	MAF_INRAE=2.532;MAF_USDA=1.639
NC_035080.1	57997161	.	T	A	.	.	MAF_INRAE=5.833;MAF_USDA=8.197
NC_035080.1	57997174	.	G	T	.	.	MAF_USDA=6.557
NC_035080.1	57997306	.	G	C	.	.	MAF_USDA=7.377
NC_035080.1	57997335	.	G	T	.	.	MAF_USDA=18.75
NC_035080.1	57997338	.	T	G	.	.	MAF_USDA=18.75
NC_035080.1	57997425	.	T	C	.	.	MAF_INRAE=5.063;MAF_USDA=28.824
NC_035080.1	57997433	.	A	G	.	.	MAF_USDA=7.377
NC_035080.1	57997465	.	T	C	.	.	MAF_INRAE=18.354;MAF_USDA=22.917
NC_035080.1	57997518	.	C	A	.	.	MAF_INRAE=21.519;MAF_USDA=7.059
NC_035080.1	57997532	.	A	G	.	.	MAF_USDA=7.377
NC_035080.1	57997536	.	C	T	.	.	MAF_USDA=4.167
NC_035080.1	57997566	.	T	A	.	.	MAF_USDA=4.098
NC_035080.1	57997606	.	A	G	.	.	MAF_USDA=5.738
NC_035080.1	57997607	.	A	G	.	.	MAF_USDA=5.738
NC_035080.1	57997619	.	T	G	.	.	MAF_USDA=6.557
NC_035080.1	57997634	.	G	A	.	.	MAF_USDA=6.557
NC_035080.1	57997665	.	A	G	.	.	MAF_USDA=7.377
NC_035080.1	57997672	.	T	G	.	.	MAF_INRAE=11.392
NC_035080.1	57997686	.	G	A	.	.	MAF_USDA=9.836
NC_035080.1	57997689	.	G	A	.	.	MAF_USDA=5.738
NC_035080.1	57997690	.	C	T	.	.	MAF_INRAE=15.789;MAF_USDA=2.459
NC_035080.1	57997736	.	G	A	.	.	MAF_USDA=5.738
NC_035080.1	57997741	.	C	G	.	.	MAF_USDA=6.557
NC_035080.1	57997743	.	A	G	.	.	MAF_USDA=1.639
NC_035080.1	57997766	.	C	T	.	.	MAF_USDA=4.918
NC_035080.1	57997767	.	A	G	.	.	MAF_USDA=7.377
NC_035080.1	57997779	.	C	A	.	.	MAF_USDA=5.738
NC_035080.1	57997782	.	G	T	.	.	MAF_USDA=5.738
NC_035080.1	57997784	.	G	C	.	.	MAF_USDA=9.836
NC_035080.1	57997791	.	A	G	.	.	MAF_USDA=4.918
NC_035080.1	57997862	.	C	T	.	.	MAF_USDA=2.459
NC_035080.1	57997867	.	A	G	.	.	MAF_INRAE=4.43;MAF_USDA=31.176
NC_035080.1	57997933	.	G	T	.	.	MAF_INRAE=5.833;MAF_USDA=2.459
NC_035080.1	57997934	.	T	G	.	.	MAF_INRAE=5.833;MAF_USDA=2.459
NC_035080.1	57997952	.	T	C	.	.	MAF_INRAE=15.823;MAF_USDA=19.412
NC_035080.1	57998087	.	T	A	.	.	MAF_INRAE=46.203;MAF_USDA=17.647
NC_035080.1	57998187	.	G	A	.	.	MAF_USDA=3.279
NC_035080.1	57998295	.	G	A	.	.	MAF_USDA=1.639
NC_035080.1	57998297	.	T	A	.	.	MAF_USDA=1.639
NC_035080.1	57998377	.	TAAAAA	TAAAAC	.	.	MAF_USDA=29.167
NC_035080.1	57998382	.	A	C	.	.	MAF_INRAE=18.987;MAF_USDA=20.492
NC_035080.1	57998402	.	T	C	.	.	MAF_INRAE=50.0;MAF_USDA=25.294
NC_035080.1	57998568	.	C	A	.	.	MAF_USDA=1.695
NC_035080.1	57998570	.	T	A	.	.	MAF_INRAE=49.367;MAF_USDA=23.494
NC_035080.1	57998611	.	C	A	.	.	MAF_USDA=2.5
NC_035080.1	57998687	.	G	T	.	.	MAF_INRAE=4.167
NC_035080.1	57998854	.	G	T	.	.	MAF_USDA=41.667
NC_035080.1	58000254	.	G	A	.	.	MAF_USDA=37.5
NC_035080.1	58000272	.	C	A	.	.	MAF_USDA=8.333
NC_035080.1	58000304	.	C	A	.	.	MAF_USDA=39.583
NC_035080.1	58000478	.	G	A	.	.	MAF_USDA=8.197
NC_035080.1	58000520	.	C	T	.	.	MAF_INRAE=5.263;MAF_USDA=14.118
NC_035080.1	58000596	.	C	T	.	.	MAF_INRAE=48.734;MAF_USDA=18.235
NC_035080.1	58000629	.	G	T	.	.	MAF_INRAE=5.0;MAF_USDA=12.195
NC_035080.1	58000706	.	A	G	.	.	MAF_INRAE=4.43;MAF_USDA=30.723
NC_035080.1	58000767	.	G	A	.	.	MAF_USDA=1.695
NC_035080.1	58000780	.	A	C	.	.	MAF_INRAE=46.203;MAF_USDA=18.675
NC_035080.1	58000802	.	G	A	.	.	MAF_INRAE=8.861;MAF_USDA=5.422
NC_035080.1	58000826	.	T	A	.	.	MAF_USDA=1.695
NC_035080.1	58000841	.	C	T	.	.	MAF_USDA=1.695
NC_035080.1	58000880	.	A	G	.	.	MAF_USDA=1.695
NC_035080.1	58000929	.	G	A	.	.	MAF_INRAE=5.833;MAF_USDA=2.542
NC_035080.1	58000961	.	G	C	.	.	MAF_INRAE=1.667;MAF_USDA=4.237
NC_035080.1	58000982	.	G	A	.	.	MAF_INRAE=46.203;MAF_USDA=18.072
NC_035080.1	58001181	.	C	T	.	.	MAF_INRAE=49.367;MAF_USDA=39.157
NC_035080.1	58001276	.	C	T	.	.	MAF_INRAE=15.789;MAF_USDA=9.167
NC_035080.1	58001279	.	T	A	.	.	MAF_INRAE=5.833;MAF_USDA=2.5
NC_035080.1	58001280	.	C	T	.	.	MAF_INRAE=37.342;MAF_USDA=16.071
NC_035080.1	58001307	.	A	T	.	.	MAF_INRAE=5.263;MAF_USDA=11.31
NC_035080.1	58001351	.	G	A	.	.	MAF_INRAE=5.263;MAF_USDA=4.167
NC_035080.1	58001375	.	G	A	.	.	MAF_USDA=1.667
NC_035080.1	58001380	.	T	G	.	.	MAF_INRAE=5.833;MAF_USDA=2.542
NC_035080.1	58001391	.	G	C	.	.	MAF_INRAE=5.833;MAF_USDA=8.475
NC_035080.1	58001402	.	C	T	.	.	MAF_INRAE=2.5
NC_035080.1	58001417	.	C	T	.	.	MAF_USDA=1.695
NC_035080.1	58001472	.	G	C	.	.	MAF_INRAE=10.526;MAF_USDA=1.19
NC_035080.1	58001479	.	A	C	.	.	MAF_INRAE=5.833;MAF_USDA=4.167
NC_035080.1	58001534	.	C	T	.	.	MAF_INRAE=13.924;MAF_USDA=47.619
NC_035080.1	58001544	.	A	G	.	.	MAF_USDA=4.167
NC_035080.1	58001551	.	G	A	.	.	MAF_USDA=4.167
NC_035080.1	58001572	.	G	T	.	.	MAF_INRAE=5.0
NC_035080.1	58001607	.	T	G	.	.	MAF_USDA=5.0
NC_035080.1	58001608	.	A	T	.	.	MAF_USDA=12.5
NC_035080.1	58001626	.	G	T	.	.	MAF_USDA=6.667
NC_035080.1	58001635	.	C	A	.	.	MAF_INRAE=5.263
NC_035080.1	58001699	.	C	T	.	.	MAF_INRAE=27.215;MAF_USDA=20.833
NC_035080.1	58001850	.	G	A	.	.	MAF_INRAE=46.203;MAF_USDA=22.024
NC_035080.1	58001910	.	C	A	.	.	MAF_INRAE=45.57;MAF_USDA=19.048
NC_035080.1	58001960	.	A	G	.	.	MAF_USDA=5.932
NC_035080.1	58002037	.	A	T	.	.	MAF_INRAE=1.667;MAF_USDA=19.167
NC_035080.1	58002074	.	A	G	.	.	MAF_USDA=1.667
NC_035080.1	58002080	.	C	A	.	.	MAF_INRAE=24.684;MAF_USDA=13.095
NC_035080.1	58002083	.	A	T	.	.	MAF_INRAE=45.57;MAF_USDA=35.119
NC_035080.1	58002195	.	T	A	.	.	MAF_INRAE=24.684;MAF_USDA=13.855
NC_035080.1	58002272	.	A	C	.	.	MAF_INRAE=46.203;MAF_USDA=18.675
NC_035080.1	58002277	.	A	C	.	.	MAF_INRAE=5.263;MAF_USDA=1.807
NC_035080.1	58002294	.	T	G	.	.	MAF_USDA=2.542
NC_035080.1	58002309	.	G	T	.	.	MAF_INRAE=15.789;MAF_USDA=1.695
NC_035080.1	58002400	.	A	C	.	.	MAF_INRAE=23.333;MAF_USDA=12.353
NC_035080.1	58002404	.	T	G	.	.	MAF_USDA=1.639
NC_035080.1	58002408	.	C	A	.	.	MAF_USDA=5.738
NC_035080.1	58002418	.	A	G	.	.	MAF_INRAE=5.833;MAF_USDA=2.459
NC_035080.1	58002463	.	T	A	.	.	MAF_INRAE=29.114;MAF_USDA=19.412
NC_035080.1	58002470	.	A	T	.	.	MAF_INRAE=5.263;MAF_USDA=11.765
NC_035080.1	58002472	.	C	T	.	.	MAF_INRAE=46.203;MAF_USDA=18.235
NC_035080.1	58002479	.	T	C	.	.	MAF_INRAE=15.789;MAF_USDA=4.098
NC_035080.1	58002524	.	T	C	.	.	MAF_USDA=1.639
NC_035080.1	58002568	.	A	G	.	.	MAF_INRAE=1.667
NC_035080.1	58002714	.	G	A	.	.	MAF_INRAE=1.667;MAF_USDA=4.098
NC_035080.1	58002742	.	A	G	.	.	MAF_INRAE=24.684;MAF_USDA=12.353
NC_035080.1	58002756	.	G	A	.	.	MAF_INRAE=5.263;MAF_USDA=12.353
NC_035080.1	58002817	.	T	A	.	.	MAF_USDA=1.639
NC_035080.1	58002986	.	A	C	.	.	MAF_INRAE=2.5;MAF_USDA=3.279
NC_035080.1	58003006	.	C	T	.	.	MAF_USDA=1.639
NC_035080.1	58003039	.	T	A	.	.	MAF_INRAE=3.333;MAF_USDA=5.294
NC_035080.1	58003107	.	A	G	.	.	MAF_INRAE=16.456;MAF_USDA=34.118
NC_035080.1	58003354	.	C	A	.	.	MAF_INRAE=5.263
NC_035080.1	58003373	.	T	A	.	.	MAF_USDA=1.639
NC_035080.1	58003480	.	G	T	.	.	MAF_USDA=1.639
NC_035080.1	58003493	.	G	A	.	.	MAF_INRAE=46.203;MAF_USDA=20.0
NC_035080.1	58003520	.	G	A	.	.	MAF_INRAE=8.228;MAF_USDA=14.118
NC_035080.1	58003591	.	C	T	.	.	MAF_USDA=3.279
NC_035080.1	58003605	.	G	A	.	.	MAF_INRAE=8.861;MAF_USDA=4.706
NC_035080.1	58003639	.	G	A	.	.	MAF_USDA=4.167
NC_035080.1	58003649	.	G	A	.	.	MAF_INRAE=49.167;MAF_USDA=16.471
NC_035080.1	58003665	.	C	G	.	.	MAF_INRAE=26.582;MAF_USDA=12.353
NC_035080.1	58003813	.	C	T	.	.	MAF_USDA=5.738
NC_035080.1	58003816	.	G	T	.	.	MAF_INRAE=1.667;MAF_USDA=5.738
NC_035080.1	58003821	.	A	G	.	.	MAF_INRAE=1.667;MAF_USDA=5.738
NC_035080.1	58003838	.	A	C	.	.	MAF_INRAE=29.114;MAF_USDA=17.059
NC_035080.1	58003893	.	G	C	.	.	MAF_USDA=8.197
NC_035080.1	58003896	.	A	C	.	.	MAF_USDA=8.197
NC_035080.1	58003927	.	A	C	.	.	MAF_USDA=2.459
NC_035080.1	58003974	.	G	A	.	.	MAF_INRAE=45.57;MAF_USDA=21.765
NC_035080.1	58003982	.	T	C	.	.	MAF_USDA=4.098
NC_035080.1	58004043	.	G	A	.	.	MAF_USDA=18.75
NC_035080.1	58004098	.	G	C	.	.	MAF_USDA=18.75
NC_035080.1	58004128	.	A	G	.	.	MAF_USDA=1.639
NC_035080.1	58004182	.	G	A	.	.	MAF_INRAE=15.789;MAF_USDA=2.459
NC_035080.1	58004324	.	A	C	.	.	MAF_INRAE=1.667;MAF_USDA=4.098
NC_035080.1	58004341	.	C	A	.	.	MAF_INRAE=1.667;MAF_USDA=12.5
NC_035080.1	58004351	.	T	A	.	.	MAF_INRAE=1.667;MAF_USDA=4.098
NC_035080.1	58004435	.	A	G	.	.	MAF_INRAE=5.833
NC_035080.1	58004518	.	C	T	.	.	MAF_INRAE=2.5
NC_035080.1	58004583	.	T	A	.	.	MAF_USDA=7.377
NC_035080.1	58004621	.	T	C	.	.	MAF_USDA=4.098
NC_035080.1	58004678	.	T	G	.	.	MAF_INRAE=45.57;MAF_USDA=47.917
NC_035080.1	58004680	.	T	G	.	.	MAF_INRAE=3.333;MAF_USDA=5.294
NC_035080.1	58004681	.	G	A	.	.	MAF_USDA=4.918
NC_035080.1	58004688	.	T	A	.	.	MAF_USDA=4.918
NC_035080.1	58004756	.	T	C	.	.	MAF_USDA=7.377
NC_035080.1	58004790	.	G	A	.	.	MAF_INRAE=3.333;MAF_USDA=5.882
NC_035080.1	58004810	.	A	C	.	.	MAF_INRAE=5.833;MAF_USDA=2.459
NC_035080.1	58004856	.	T	A	.	.	MAF_USDA=50.0
NC_035080.1	58004865	.	A	G	.	.	MAF_INRAE=2.5;MAF_USDA=2.459
NC_035080.1	58004878	.	A	T	.	.	MAF_USDA=1.639
NC_035080.1	58004881	.	T	C	.	.	MAF_INRAE=5.833;MAF_USDA=2.459
NC_035080.1	58005148	.	C	A	.	.	MAF_INRAE=18.987;MAF_USDA=7.647
NC_035080.1	58005158	.	A	G	.	.	MAF_INRAE=18.987;MAF_USDA=7.647
NC_035080.1	58005163	.	T	A	.	.	MAF_INRAE=18.987;MAF_USDA=7.647
NC_035080.1	58005185	.	G	A	.	.	MAF_USDA=3.279
NC_035080.1	58005338	.	A	T	.	.	MAF_INRAE=1.667;MAF_USDA=5.738
NC_035080.1	58005703	.	G	A	.	.	MAF_USDA=1.639
NC_035080.1	58005867	.	G	T	.	.	MAF_USDA=1.639
NC_035080.1	58005883	.	T	A	.	.	MAF_INRAE=17.722;MAF_USDA=29.412
NC_035080.1	58005929	.	C	T	.	.	MAF_INRAE=3.333;MAF_USDA=2.459
NC_035080.1	58006195	.	G	A	.	.	MAF_INRAE=8.861;MAF_USDA=8.235
NC_035080.1	58006258	.	T	A	.	.	MAF_INRAE=2.5;MAF_USDA=2.459
NC_035080.1	58006365	.	C	T	.	.	MAF_USDA=7.377
NC_035080.1	58006420	.	C	T	.	.	MAF_INRAE=45.57;MAF_USDA=18.235
NC_035080.1	58006421	.	G	A	.	.	MAF_INRAE=8.861;MAF_USDA=7.059
NC_035080.1	58006434	.	C	T	.	.	MAF_INRAE=2.5;MAF_USDA=3.279
NC_035080.1	58006530	.	T	G	.	.	MAF_USDA=8.235
NC_035080.1	58006548	.	C	T	.	.	MAF_USDA=6.557
NC_035080.1	58006752	.	G	C	.	.	MAF_INRAE=46.203;MAF_USDA=18.235
NC_035080.1	58006797	.	G	A	.	.	MAF_INRAE=13.924;MAF_USDA=6.471
NC_035080.1	58006857	.	A	G	.	.	MAF_USDA=1.639
NC_035080.1	58006923	.	C	T	.	.	MAF_INRAE=2.532
NC_035080.1	58007058	.	G	C	.	.	MAF_INRAE=15.19;MAF_USDA=10.656
NC_035080.1	58007091	.	C	G	.	.	MAF_USDA=1.639
NC_035080.1	58007298	.	G	A	.	.	MAF_USDA=2.459
NC_035080.1	58007449	.	G	A	.	.	MAF_USDA=1.639
NC_035080.1	58007565	.	C	T	.	.	MAF_USDA=4.167
NC_035080.1	58007674	.	T	C	.	.	MAF_USDA=1.639
NC_035080.1	58007863	.	T	G	.	.	MAF_INRAE=12.658;MAF_USDA=9.412
NC_035080.1	58007976	.	C	G	.	.	MAF_INRAE=5.263;MAF_USDA=2.459
NC_035080.1	58007993	.	A	T	.	.	MAF_INRAE=2.532
NC_035080.1	58008269	.	G	A	.	.	MAF_INRAE=5.263;MAF_USDA=7.647
NC_035080.1	58008290	.	G	A	.	.	MAF_USDA=4.167
NC_035080.1	58008295	.	G	T	.	.	MAF_INRAE=32.5
NC_035080.1	58008343	.	G	T	.	.	MAF_INRAE=35.443;MAF_USDA=23.529
NC_035080.1	58008369	.	A	G	.	.	MAF_INRAE=15.0;MAF_USDA=6.557
NC_035080.1	58008567	.	G	T	.	.	MAF_INRAE=26.316;MAF_USDA=27.647
NC_035080.1	58008649	.	C	A	.	.	MAF_USDA=1.639
NC_035080.1	58008802	.	T	C	.	.	MAF_INRAE=5.263;MAF_USDA=6.557
NC_035080.1	58008855	.	A	C	.	.	MAF_USDA=1.765
NC_035080.1	58009052	.	C	T	.	.	MAF_INRAE=2.5;MAF_USDA=4.706
NC_035080.1	58009055	.	C	T	.	.	MAF_INRAE=16.456;MAF_USDA=30.588
NC_035080.1	58009075	.	G	A	.	.	MAF_INRAE=3.333;MAF_USDA=5.882
NC_035080.1	58009087	.	G	A	.	.	MAF_INRAE=15.823;MAF_USDA=15.294
NC_035080.1	58009119	.	G	A	.	.	MAF_INRAE=42.405;MAF_USDA=21.176
NC_035080.1	58009137	.	G	A	.	.	MAF_INRAE=25.949;MAF_USDA=47.059
NC_035080.1	58009323	.	G	A	.	.	MAF_INRAE=12.658;MAF_USDA=10.588
NC_035080.1	58009383	.	C	T	.	.	MAF_USDA=1.639
NC_035080.1	58009575	.	A	G	.	.	MAF_INRAE=11.392
NC_035080.1	58009614	.	T	C	.	.	MAF_INRAE=5.263;MAF_USDA=32.941
NC_035080.1	58009640	.	G	C	.	.	MAF_USDA=1.639
NC_035080.1	58009676	.	T	C	.	.	MAF_INRAE=16.456;MAF_USDA=30.0
NC_035080.1	58009680	.	G	A	.	.	MAF_USDA=4.098
NC_035080.1	58009740	.	C	A	.	.	MAF_USDA=1.639
NC_035080.1	58009746	.	C	T	.	.	MAF_USDA=2.459
NC_035080.1	58009769	.	C	T	.	.	MAF_USDA=3.279
NC_035080.1	58009823	.	G	A	.	.	MAF_USDA=5.738
NC_035080.1	58009825	.	A	G	.	.	MAF_USDA=3.279
NC_035080.1	58009880	.	C	T	.	.	MAF_INRAE=15.0;MAF_USDA=6.557
NC_035080.1	58009938	.	T	A	.	.	MAF_INRAE=16.456;MAF_USDA=30.588
NC_035080.1	58009972	.	C	A	.	.	MAF_USDA=3.279
NC_035080.1	58009987	.	T	C	.	.	MAF_USDA=3.279
NC_035080.1	58010056	.	G	T	.	.	MAF_USDA=9.016
NC_035080.1	58010082	.	C	A	.	.	MAF_INRAE=5.263;MAF_USDA=8.333
NC_035080.1	58010157	.	T	C	.	.	MAF_INRAE=7.5;MAF_USDA=28.235
NC_035080.1	58010186	.	A	T	.	.	MAF_INRAE=4.167;MAF_USDA=9.412
NC_035080.1	58010189	.	T	A	.	.	MAF_INRAE=2.5
NC_035080.1	58010201	.	A	G	.	.	MAF_INRAE=22.152;MAF_USDA=12.941
NC_035080.1	58010210	.	G	T	.	.	MAF_INRAE=2.5;MAF_USDA=5.294
NC_035080.1	58010220	.	T	G	.	.	MAF_USDA=7.377
NC_035080.1	58010228	.	T	A	.	.	MAF_INRAE=2.5;MAF_USDA=1.639
NC_035080.1	58010260	.	C	A	.	.	MAF_INRAE=2.5
NC_035080.1	58010299	.	C	A	.	.	MAF_INRAE=1.667
NC_035080.1	58010305	.	G	A	.	.	MAF_USDA=8.333
NC_035080.1	58010590	.	G	C	.	.	MAF_INRAE=49.167;MAF_USDA=14.706
NC_035080.1	58010597	.	T	C	.	.	MAF_INRAE=5.263
NC_035080.1	58010613	.	C	T	.	.	MAF_INRAE=16.456;MAF_USDA=23.529
NC_035080.1	58010621	.	G	T	.	.	MAF_INRAE=15.0;MAF_USDA=6.557
NC_035080.1	58010677	.	G	A	.	.	MAF_INRAE=12.658;MAF_USDA=10.417
NC_035080.1	58010727	.	C	T	.	.	MAF_INRAE=13.924;MAF_USDA=29.167
NC_035080.1	58010810	.	C	T	.	.	MAF_INRAE=26.316;MAF_USDA=47.917
NC_035080.1	58010898	.	T	G	.	.	MAF_INRAE=28.333;MAF_USDA=50.0
NC_035080.1	58010910	.	A	G	.	.	MAF_INRAE=5.833
NC_035080.1	58010940	.	A	T	.	.	MAF_USDA=6.25
NC_035080.1	58011030	.	G	C	.	.	MAF_INRAE=2.5
NC_035080.1	58011146	.	C	T	.	.	MAF_USDA=8.333
NC_035080.1	58011187	.	C	T	.	.	MAF_USDA=6.522
NC_035080.1	58011205	.	A	T	.	.	MAF_USDA=29.167
NC_035080.1	58011322	.	C	T	.	.	MAF_USDA=26.087
NC_035080.1	58011335	.	A	C	.	.	MAF_INRAE=28.333;MAF_USDA=43.373
NC_035080.1	58011403	.	G	A	.	.	MAF_INRAE=5.0;MAF_USDA=8.434
NC_035080.1	58011431	.	T	G	.	.	MAF_INRAE=2.532;MAF_USDA=7.647
NC_035080.1	58011467	.	G	A	.	.	MAF_USDA=2.353
NC_035080.1	58011491	.	A	C	.	.	MAF_USDA=1.639
NC_035080.1	58011510	.	T	A	.	.	MAF_INRAE=6.667
NC_035080.1	58011555	.	C	T	.	.	MAF_USDA=5.738
NC_035080.1	58011585	.	A	C	.	.	MAF_USDA=7.377
NC_035080.1	58011603	.	A	C	.	.	MAF_INRAE=29.167;MAF_USDA=41.667
NC_035080.1	58011642	.	C	A	.	.	MAF_INRAE=28.333;MAF_USDA=38.235
NC_035080.1	58011693	.	C	T	.	.	MAF_INRAE=36.842;MAF_USDA=34.118
NC_035080.1	58011718	.	G	A	.	.	MAF_USDA=2.459
NC_035080.1	58011766	.	C	G	.	.	MAF_INRAE=3.797;MAF_USDA=11.765
NC_035080.1	58011776	.	T	A	.	.	MAF_INRAE=5.263
NC_035080.1	58011785	.	A	G	.	.	MAF_USDA=4.167
NC_035080.1	58011796	.	T	G	.	.	MAF_INRAE=24.051;MAF_USDA=46.471
NC_035080.1	58011798	.	G	C	.	.	MAF_USDA=1.639
NC_035080.1	58011839	.	C	T	.	.	MAF_INRAE=15.0;MAF_USDA=8.197
NC_035080.1	58011895	.	G	A	.	.	MAF_INRAE=15.0;MAF_USDA=16.393
NC_035080.1	58011920	.	C	T	.	.	MAF_INRAE=5.833;MAF_USDA=2.459
NC_035080.1	58011939	.	A	C	.	.	MAF_USDA=7.377
NC_035080.1	58011945	.	G	C	.	.	MAF_INRAE=2.5;MAF_USDA=1.639
NC_035080.1	58011991	.	G	T	.	.	MAF_INRAE=14.167
NC_035080.1	58011993	.	T	G	.	.	MAF_INRAE=14.167;MAF_USDA=7.627
NC_035080.1	58012005	.	A	C	.	.	MAF_USDA=7.377
NC_035080.1	58012170	.	T	C	.	.	MAF_INRAE=15.0
NC_035080.1	58012241	.	C	T	.	.	MAF_INRAE=5.833;MAF_USDA=1.639
NC_035080.1	58012263	.	G	A	.	.	MAF_INRAE=15.0;MAF_USDA=8.197
NC_035080.1	58012266	.	G	A	.	.	MAF_USDA=7.647
NC_035080.1	58012288	.	G	A	.	.	MAF_USDA=7.377
NC_035080.1	58012510	.	G	A	.	.	MAF_USDA=25.882
NC_035080.1	58012528	.	G	T	.	.	MAF_INRAE=12.658;MAF_USDA=10.588
NC_035080.1	58012561	.	A	G	.	.	MAF_USDA=4.167
NC_035080.1	58012562	.	A	G	.	.	MAF_INRAE=15.0;MAF_USDA=17.213
NC_035080.1	58012577	.	G	T	.	.	MAF_INRAE=5.263
NC_035080.1	58012780	.	C	G	.	.	MAF_USDA=2.459
NC_035080.1	58012826	.	C	T	.	.	MAF_INRAE=5.263
NC_035080.1	58013102	.	A	G	.	.	MAF_INRAE=3.333;MAF_USDA=10.656
NC_035080.1	58013114	.	T	G	.	.	MAF_USDA=27.869
NC_035080.1	58013138	.	A	C	.	.	MAF_USDA=1.639
NC_035080.1	58013242	.	C	T	.	.	MAF_INRAE=29.114;MAF_USDA=21.765
NC_035080.1	58013251	.	T	C	.	.	MAF_INRAE=5.263;MAF_USDA=8.824
NC_035080.1	58013260	.	T	C	.	.	MAF_INRAE=2.532
NC_035080.1	58013265	.	C	A	.	.	MAF_USDA=4.098
NC_035080.1	58013270	.	G	A	.	.	MAF_USDA=1.639
NC_035080.1	58013290	.	C	A	.	.	MAF_USDA=3.279
NC_035080.1	58013320	.	G	A	.	.	MAF_INRAE=15.823;MAF_USDA=15.294
NC_035080.1	58013325	.	A	C	.	.	MAF_INRAE=15.823;MAF_USDA=12.941
NC_035080.1	58013572	.	C	A	.	.	MAF_INRAE=24.051;MAF_USDA=21.176
NC_035080.1	58013585	.	T	C	.	.	MAF_INRAE=46.203;MAF_USDA=17.059
NC_035080.1	58013676	.	G	A	.	.	MAF_INRAE=5.833;MAF_USDA=1.639
NC_035080.1	58013716	.	C	T	.	.	MAF_USDA=7.377
NC_035080.1	58013854	.	T	C	.	.	MAF_INRAE=2.5
NC_035080.1	58013970	.	C	A	.	.	MAF_USDA=8.333
NC_035080.1	58014040	.	A	T	.	.	MAF_INRAE=5.263;MAF_USDA=8.333
NC_035080.1	58014042	.	C	A	.	.	MAF_USDA=1.639
NC_035080.1	58014109	.	T	C	.	.	MAF_USDA=4.167
NC_035080.1	58014369	.	A	C	.	.	MAF_INRAE=46.203;MAF_USDA=16.471
NC_035080.1	58014375	.	C	A	.	.	MAF_INRAE=4.43;MAF_USDA=1.639
NC_035080.1	58014379	.	T	G	.	.	MAF_USDA=5.738
NC_035080.1	58014440	.	G	A	.	.	MAF_USDA=4.918
NC_035080.1	58014528	.	T	C	.	.	MAF_USDA=1.639
NC_035080.1	58014582	.	T	G	.	.	MAF_USDA=1.639
NC_035080.1	58014596	.	A	T	.	.	MAF_INRAE=5.833;MAF_USDA=18.75
NC_035080.1	58014597	.	A	T	.	.	MAF_USDA=6.25
NC_035080.1	58014607	.	G	A	.	.	MAF_INRAE=5.263;MAF_USDA=7.229
NC_035080.1	58014611	.	T	G	.	.	MAF_USDA=1.639
NC_035080.1	58014618	.	T	C	.	.	MAF_INRAE=5.263;MAF_USDA=17.059
NC_035080.1	58014900	.	T	C	.	.	MAF_USDA=9.836
NC_035080.1	58014923	.	T	C	.	.	MAF_INRAE=2.5;MAF_USDA=8.235
NC_035080.1	58014938	.	A	C	.	.	MAF_USDA=3.279
NC_035080.1	58014954	.	G	T	.	.	MAF_INRAE=11.392;MAF_USDA=7.647
NC_035080.1	58014957	.	C	T	.	.	MAF_USDA=6.557
NC_035080.1	58015030	.	C	T	.	.	MAF_INRAE=1.667;MAF_USDA=15.294
NC_035080.1	58015226	.	A	T	.	.	MAF_INRAE=13.333;MAF_USDA=1.639
NC_035080.1	58015279	.	C	T	.	.	MAF_USDA=9.836
NC_035080.1	58015400	.	C	T	.	.	MAF_USDA=4.167
NC_035080.1	58015533	.	T	A	.	.	MAF_INRAE=2.5
NC_035080.1	58015614	.	G	C	.	.	MAF_INRAE=10.526;MAF_USDA=10.417
NC_035080.1	58015662	.	G	A	.	.	MAF_INRAE=17.722;MAF_USDA=12.941
NC_035080.1	58015721	.	A	C	.	.	MAF_INRAE=6.329;MAF_USDA=28.235
NC_035080.1	58015812	.	A	C	.	.	MAF_INRAE=20.886;MAF_USDA=18.235
NC_035080.1	58015852	.	C	A	.	.	MAF_INRAE=15.19;MAF_USDA=13.529
NC_035080.1	58015870	.	G	A	.	.	MAF_INRAE=15.19;MAF_USDA=13.529
NC_035080.1	58015931	.	G	C	.	.	MAF_INRAE=5.263
NC_035080.1	58015971	.	G	A	.	.	MAF_USDA=1.765
NC_035080.1	58016066	.	C	T	.	.	MAF_USDA=4.098
NC_035080.1	58016182	.	G	A	.	.	MAF_USDA=6.25
NC_035080.1	58016279	.	T	C	.	.	MAF_USDA=2.459
NC_035080.1	58016295	.	A	G	.	.	MAF_USDA=1.765
NC_035080.1	58016390	.	T	G	.	.	MAF_INRAE=5.696;MAF_USDA=12.295
NC_035080.1	58016579	.	G	C	.	.	MAF_INRAE=5.263;MAF_USDA=12.941
NC_035080.1	58016595	.	T	C	.	.	MAF_USDA=1.639
NC_035080.1	58016636	.	C	A	.	.	MAF_USDA=1.639
NC_035080.1	58016658	.	G	A	.	.	MAF_USDA=2.459
NC_035080.1	58016824	.	G	A	.	.	MAF_INRAE=5.696;MAF_USDA=9.016
NC_035080.1	58016832	.	A	G	.	.	MAF_INRAE=19.62;MAF_USDA=21.765
NC_035080.1	58016848	.	T	C	.	.	MAF_INRAE=19.62;MAF_USDA=21.176
NC_035080.1	58016855	.	T	C	.	.	MAF_INRAE=46.203;MAF_USDA=17.059
NC_035080.1	58016867	.	A	G	.	.	MAF_INRAE=19.62;MAF_USDA=21.765
NC_035080.1	58016891	.	G	C	.	.	MAF_INRAE=2.532
NC_035080.1	58016933	.	T	C	.	.	MAF_INRAE=5.696;MAF_USDA=9.016
NC_035080.1	58016970	.	G	A	.	.	MAF_USDA=2.459
NC_035080.1	58016997	.	C	A	.	.	MAF_USDA=1.639
NC_035080.1	58017316	.	G	A	.	.	MAF_USDA=2.459
NC_035080.1	58017399	.	C	T	.	.	MAF_INRAE=30.38;MAF_USDA=40.0
NC_035080.1	58017475	.	G	T	.	.	MAF_INRAE=47.5
NC_035080.1	58017597	.	T	G	.	.	MAF_USDA=31.176
NC_035080.1	58017651	.	C	T	.	.	MAF_INRAE=46.835;MAF_USDA=17.647
NC_035080.1	58017686	.	C	T	.	.	MAF_INRAE=10.526;MAF_USDA=10.417
NC_035080.1	58017696	.	T	C	.	.	MAF_USDA=6.557
NC_035080.1	58017778	.	C	T	.	.	MAF_INRAE=5.696
NC_035080.1	58017785	.	C	T	.	.	MAF_INRAE=5.696
NC_035080.1	58017793	.	A	G	.	.	MAF_USDA=2.459
NC_035080.1	58017798	.	C	G	.	.	MAF_USDA=1.639
NC_035080.1	58017815	.	C	T	.	.	MAF_USDA=9.016
NC_035080.1	58017906	.	C	T	.	.	MAF_USDA=8.197
NC_035080.1	58017911	.	G	A	.	.	MAF_INRAE=7.595;MAF_USDA=15.882
NC_035080.1	58017920	.	G	T	.	.	MAF_INRAE=29.114;MAF_USDA=41.765
NC_035080.1	58018048	.	C	T	.	.	MAF_INRAE=3.333;MAF_USDA=1.639
NC_035080.1	58018074	.	A	C	.	.	MAF_USDA=16.071
NC_035080.1	58018900	.	C	T	.	.	MAF_USDA=4.706
NC_035080.1	58018948	.	C	T	.	.	MAF_INRAE=26.316;MAF_USDA=29.167
NC_035080.1	58018972	.	G	A	.	.	MAF_USDA=1.639
NC_035080.1	58019040	.	T	C	.	.	MAF_USDA=7.377
NC_035080.1	58019047	.	G	A	.	.	MAF_USDA=1.639
NC_035080.1	58019176	.	C	A	.	.	MAF_INRAE=10.759;MAF_USDA=9.412
NC_035080.1	58019298	.	T	G	.	.	MAF_INRAE=2.5;MAF_USDA=19.412
NC_035080.1	58019485	.	T	A	.	.	MAF_INRAE=13.333
NC_035080.1	58019722	.	G	A	.	.	MAF_USDA=5.738
NC_035080.1	58019723	.	C	T	.	.	MAF_USDA=3.279
NC_035080.1	58019781	.	G	T	.	.	MAF_INRAE=38.608;MAF_USDA=21.176
NC_035080.1	58019790	.	A	G	.	.	MAF_USDA=4.167
NC_035080.1	58019801	.	A	C	.	.	MAF_USDA=4.167
NC_035080.1	58019811	.	A	T	.	.	MAF_USDA=4.167
NC_035080.1	58019833	.	C	T	.	.	MAF_INRAE=2.5;MAF_USDA=18.824
NC_035080.1	58019931	.	A	G	.	.	MAF_USDA=5.738
NC_035080.1	58019965	.	C	T	.	.	MAF_USDA=13.529
NC_035080.1	58019988	.	A	G	.	.	MAF_INRAE=27.215;MAF_USDA=46.471
NC_035080.1	58020088	.	G	T	.	.	MAF_USDA=6.557
NC_035080.1	58020322	.	C	A	.	.	MAF_INRAE=15.19;MAF_USDA=37.647
NC_035080.1	58020488	.	C	A	.	.	MAF_INRAE=12.658;MAF_USDA=34.118
NC_035080.1	58020500	.	C	G	.	.	MAF_USDA=1.639
NC_035080.1	58020511	.	C	T	.	.	MAF_USDA=3.279
NC_035080.1	58020515	.	C	A	.	.	MAF_INRAE=10.526;MAF_USDA=10.417
NC_035080.1	58020814	.	A	G	.	.	MAF_USDA=9.412
NC_035080.1	58020943	.	T	C	.	.	MAF_INRAE=17.722;MAF_USDA=44.118
NC_035080.1	58021085	.	A	G	.	.	MAF_INRAE=5.263;MAF_USDA=10.417
NC_035080.1	58021278	.	T	C	.	.	MAF_INRAE=27.848;MAF_USDA=24.706
NC_035080.1	58021299	.	C	A	.	.	MAF_INRAE=27.215;MAF_USDA=28.824
NC_035080.1	58021300	.	A	C	.	.	MAF_INRAE=20.833;MAF_USDA=28.235
NC_035080.1	58021369	.	C	A	.	.	MAF_USDA=1.639
NC_035080.1	58021396	.	C	T	.	.	MAF_USDA=14.118
NC_035080.1	58022034	.	T	C	.	.	MAF_USDA=7.377
NC_035080.1	58022069	.	G	A	.	.	MAF_INRAE=13.333
NC_035080.1	58022322	.	G	A	.	.	MAF_USDA=1.639
NC_035080.1	58022401	.	C	T	.	.	MAF_USDA=2.459
NC_035080.1	58022476	.	T	C	.	.	MAF_INRAE=5.833;MAF_USDA=2.459
NC_035080.1	58022508	.	G	A	.	.	MAF_USDA=9.836
NC_035080.1	58022516	.	T	A	.	.	MAF_USDA=14.706
NC_035080.1	58022650	.	G	A	.	.	MAF_USDA=2.083
NC_035080.1	58022662	.	G	T	.	.	MAF_USDA=1.639
NC_035080.1	58022771	.	T	C	.	.	MAF_USDA=1.639
NC_035080.1	58022782	.	T	C	.	.	MAF_INRAE=10.526;MAF_USDA=38.235
NC_035080.1	58022837	.	A	G	.	.	MAF_USDA=1.639
NC_035080.1	58022851	.	A	G	.	.	MAF_INRAE=12.025;MAF_USDA=41.765
NC_035080.1	58022897	.	T	G	.	.	MAF_INRAE=35.443;MAF_USDA=35.294
NC_035080.1	58022926	.	C	T	.	.	MAF_USDA=3.279
NC_035080.1	58022929	.	C	A	.	.	MAF_USDA=9.836
NC_035080.1	58022932	.	T	G	.	.	MAF_USDA=3.279
NC_035080.1	58022971	.	A	G	.	.	MAF_INRAE=5.696;MAF_USDA=34.118
NC_035080.1	58023016	.	T	C	.	.	MAF_USDA=6.25
NC_035080.1	58023081	.	A	G	.	.	MAF_INRAE=28.481;MAF_USDA=22.941
NC_035080.1	58023093	.	G	A	.	.	MAF_INRAE=46.203;MAF_USDA=15.294
NC_035080.1	58023220	.	T	C	.	.	MAF_INRAE=3.333;MAF_USDA=4.706
NC_035080.1	58023246	.	C	G	.	.	MAF_USDA=2.941
NC_035080.1	58023303	.	C	A	.	.	MAF_USDA=14.118
NC_035080.1	58023400	.	C	A	.	.	MAF_INRAE=31.646;MAF_USDA=41.667
NC_035080.1	58023408	.	T	G	.	.	MAF_INRAE=18.354;MAF_USDA=22.024
NC_035080.1	58023409	.	G	T	.	.	MAF_USDA=1.667
NC_035080.1	58023556	.	G	A	.	.	MAF_INRAE=12.658;MAF_USDA=7.059
NC_035080.1	58023557	.	G	A	.	.	MAF_INRAE=11.667;MAF_USDA=7.059
NC_035080.1	58023595	.	A	T	.	.	MAF_INRAE=10.526;MAF_USDA=11.176
NC_035080.1	58023663	.	A	G	.	.	MAF_INRAE=8.228;MAF_USDA=27.647
NC_035080.1	58023866	.	A	T	.	.	MAF_INRAE=46.203;MAF_USDA=17.059
NC_035080.1	58023885	.	T	A	.	.	MAF_USDA=8.197
NC_035080.1	58023886	.	A	T	.	.	MAF_INRAE=5.833;MAF_USDA=1.639
NC_035080.1	58024114	.	C	G	.	.	MAF_USDA=9.836
NC_035080.1	58024225	.	A	G	.	.	MAF_INRAE=5.263;MAF_USDA=18.824
NC_035080.1	58024226	.	C	T	.	.	MAF_USDA=3.279
NC_035080.1	58024235	.	T	C	.	.	MAF_INRAE=13.333
NC_035080.1	58024314	.	G	A	.	.	MAF_INRAE=46.203;MAF_USDA=18.235
NC_035080.1	58024330	.	T	A	.	.	MAF_INRAE=35.0
NC_035080.1	58024336	.	T	A	.	.	MAF_INRAE=37.342
NC_035080.1	58024337	.	T	A	.	.	MAF_INRAE=35.0
NC_035080.1	58024382	.	C	A	.	.	MAF_INRAE=46.203;MAF_USDA=12.941
NC_035080.1	58024436	.	C	T	.	.	MAF_USDA=7.377
NC_035080.1	58024865	.	C	T	.	.	MAF_USDA=3.659
NC_035080.1	58025534	.	C	T	.	.	MAF_USDA=2.459
NC_035080.1	58025564	.	G	T	.	.	MAF_INRAE=14.557;MAF_USDA=21.176
NC_035080.1	58025696	.	T	C	.	.	MAF_INRAE=39.241;MAF_USDA=21.176
NC_035080.1	58025724	.	G	A	.	.	MAF_USDA=4.167
NC_035080.1	58025729	.	G	A	.	.	MAF_INRAE=3.333;MAF_USDA=12.941
NC_035080.1	58025733	.	C	G	.	.	MAF_USDA=4.706
NC_035080.1	58025763	.	T	A	.	.	MAF_INRAE=5.833;MAF_USDA=44.706
NC_035080.1	58025771	.	C	A	.	.	MAF_USDA=9.836
NC_035080.1	58025946	.	C	T	.	.	MAF_INRAE=13.291;MAF_USDA=6.471
NC_035080.1	58025968	.	G	A	.	.	MAF_USDA=4.918
NC_035080.1	58025993	.	C	T	.	.	MAF_INRAE=3.333;MAF_USDA=12.353
NC_035080.1	58026338	.	C	A	.	.	MAF_USDA=2.459
NC_035080.1	58026363	.	C	A	.	.	MAF_USDA=3.279
NC_035080.1	58026384	.	T	G	.	.	MAF_USDA=3.279
NC_035080.1	58026414	.	C	T	.	.	MAF_USDA=2.941
NC_035080.1	58026472	.	A	G	.	.	MAF_USDA=4.098
NC_035080.1	58026491	.	C	T	.	.	MAF_INRAE=14.557;MAF_USDA=12.353
NC_035080.1	58026528	.	G	T	.	.	MAF_USDA=1.639
NC_035080.1	58026533	.	C	A	.	.	MAF_USDA=7.647
NC_035080.1	58026562	.	C	A	.	.	MAF_USDA=1.639
NC_035080.1	58026616	.	T	G	.	.	MAF_INRAE=7.595;MAF_USDA=16.393
NC_035080.1	58026636	.	G	A	.	.	MAF_INRAE=22.152;MAF_USDA=24.706
NC_035080.1	58026674	.	A	T	.	.	MAF_INRAE=7.595;MAF_USDA=16.393
NC_035080.1	58026781	.	T	A	.	.	MAF_USDA=10.417
NC_035080.1	58026797	.	G	A	.	.	MAF_USDA=4.167
NC_035080.1	58027033	.	G	A	.	.	MAF_INRAE=10.833
NC_035080.1	58027055	.	G	T	.	.	MAF_USDA=2.459
NC_035080.1	58027084	.	G	A	.	.	MAF_INRAE=2.5
NC_035080.1	58027097	.	A	C	.	.	MAF_INRAE=5.833;MAF_USDA=46.471
NC_035080.1	58027446	.	T	G	.	.	MAF_USDA=1.639
NC_035080.1	58027542	.	T	C	.	.	MAF_INRAE=13.291;MAF_USDA=6.471
NC_035080.1	58027560	.	A	T	.	.	MAF_INRAE=31.013;MAF_USDA=44.118
NC_035080.1	58027833	.	C	T	.	.	MAF_INRAE=2.5;MAF_USDA=20.0
NC_035080.1	58027834	.	A	G	.	.	MAF_INRAE=3.333;MAF_USDA=26.471
NC_035080.1	58027844	.	A	T	.	.	MAF_INRAE=2.5;MAF_USDA=20.588
NC_035080.1	58027859	.	C	G	.	.	MAF_USDA=1.639
NC_035080.1	58027943	.	A	T	.	.	MAF_USDA=4.918
NC_035080.1	58027985	.	A	C,T	.	.	MAF_INRAE=15.789;MAF_USDA=5.882
NC_035080.1	58028005	.	C	G	.	.	MAF_INRAE=13.291;MAF_USDA=6.471
NC_035080.1	58028015	.	A	C	.	.	MAF_INRAE=12.658
NC_035080.1	58028079	.	C	T	.	.	MAF_INRAE=7.595;MAF_USDA=8.197
NC_035080.1	58028090	.	G	A	.	.	MAF_USDA=9.412
NC_035080.1	58028226	.	T	A	.	.	MAF_INRAE=5.696;MAF_USDA=2.459
NC_035080.1	58028227	.	G	C	.	.	MAF_INRAE=2.5;MAF_USDA=2.459
NC_035080.1	58028228	.	G	A	.	.	MAF_INRAE=2.5;MAF_USDA=2.459
NC_035080.1	58028278	.	G	T	.	.	MAF_USDA=1.639
NC_035080.1	58028291	.	T	C	.	.	MAF_INRAE=40.506;MAF_USDA=22.353
NC_035080.1	58028320	.	A	G	.	.	MAF_INRAE=9.494;MAF_USDA=32.941
NC_035080.1	58028329	.	T	C	.	.	MAF_USDA=5.882
NC_035080.1	58028359	.	C	T	.	.	MAF_USDA=2.459
NC_035080.1	58028633	.	G	A	.	.	MAF_USDA=7.647
NC_035080.1	58028718	.	A	G	.	.	MAF_INRAE=7.595;MAF_USDA=16.393
NC_035080.1	58028847	.	C	T	.	.	MAF_INRAE=46.203;MAF_USDA=16.071
NC_035080.1	58028978	.	G	A	.	.	MAF_USDA=1.639
NC_035080.1	58029009	.	G	T	.	.	MAF_USDA=12.353
NC_035080.1	58029057	.	A	C	.	.	MAF_INRAE=2.5
NC_035080.1	58029074	.	A	T	.	.	MAF_INRAE=13.291;MAF_USDA=6.471
NC_035080.1	58029075	.	A	T	.	.	MAF_USDA=9.412
NC_035080.1	58029083	.	T	A	.	.	MAF_USDA=1.639
NC_035080.1	58029113	.	A	C	.	.	MAF_INRAE=15.823;MAF_USDA=8.333
NC_035080.1	58029170	.	G	A	.	.	MAF_USDA=4.118
NC_035080.1	58029184	.	G	T	.	.	MAF_INRAE=5.263
NC_035080.1	58029244	.	A	C	.	.	MAF_USDA=5.738
NC_035080.1	58029282	.	A	C	.	.	MAF_INRAE=36.076;MAF_USDA=50.0
NC_035080.1	58029287	.	G	A	.	.	MAF_USDA=4.918
NC_035080.1	58029294	.	A	C	.	.	MAF_INRAE=13.291;MAF_USDA=6.471
NC_035080.1	58029361	.	C	A	.	.	MAF_USDA=1.639
NC_035080.1	58029377	.	C	T	.	.	MAF_USDA=4.167
NC_035080.1	58029394	.	C	T	.	.	MAF_INRAE=3.333;MAF_USDA=32.353
NC_035080.1	58029396	.	T	C	.	.	MAF_USDA=30.588
NC_035080.1	58029400	.	C	T	.	.	MAF_INRAE=32.5;MAF_USDA=24.706
NC_035080.1	58029417	.	G	A	.	.	MAF_INRAE=3.797;MAF_USDA=4.098
NC_035080.1	58029543	.	A	G	.	.	MAF_INRAE=18.987;MAF_USDA=21.765
NC_035080.1	58029660	.	G	A	.	.	MAF_INRAE=39.873;MAF_USDA=21.765
NC_035080.1	58029861	.	T	G	.	.	MAF_INRAE=48.101;MAF_USDA=35.417
NC_035080.1	58030004	.	G	A	.	.	MAF_USDA=1.639
NC_035080.1	58030235	.	G	A	.	.	MAF_INRAE=3.333;MAF_USDA=22.941
NC_035080.1	58030295	.	G	T	.	.	MAF_INRAE=22.152;MAF_USDA=11.765
NC_035080.1	58030310	.	C	T	.	.	MAF_USDA=3.529
NC_035080.1	58030337	.	A	G	.	.	MAF_INRAE=39.873;MAF_USDA=31.176
NC_035080.1	58030418	.	G	T	.	.	MAF_INRAE=14.557;MAF_USDA=7.647
NC_035080.1	58030446	.	C	G	.	.	MAF_INRAE=39.873;MAF_USDA=24.118
NC_035080.1	58030531	.	G	T	.	.	MAF_USDA=12.353
NC_035080.1	58030818	.	A	T	.	.	MAF_INRAE=20.833
NC_035080.1	58030839	.	G	A	.	.	MAF_INRAE=5.263;MAF_USDA=26.471
NC_035080.1	58030883	.	A	T	.	.	MAF_INRAE=5.263;MAF_USDA=11.176
NC_035080.1	58030897	.	T	A	.	.	MAF_INRAE=38.608;MAF_USDA=37.059
NC_035080.1	58030910	.	C	T	.	.	MAF_INRAE=5.696;MAF_USDA=2.459
NC_035080.1	58030911	.	G	A	.	.	MAF_INRAE=5.263;MAF_USDA=15.294
NC_035080.1	58030939	.	C	A	.	.	MAF_USDA=3.279
NC_035080.1	58030950	.	A	G	.	.	MAF_INRAE=14.557;MAF_USDA=17.059
NC_035080.1	58031006	.	G	T	.	.	MAF_INRAE=36.076;MAF_USDA=45.294
NC_035080.1	58031007	.	A	G	.	.	MAF_INRAE=29.167;MAF_USDA=45.294
NC_035080.1	58031008	.	A	T	.	.	MAF_INRAE=29.167;MAF_USDA=44.706
NC_035080.1	58031088	.	T	A	.	.	MAF_INRAE=2.5;MAF_USDA=8.197
NC_035080.1	58031100	.	A	T	.	.	MAF_INRAE=5.696;MAF_USDA=4.167
NC_035080.1	58031195	.	G	A	.	.	MAF_INRAE=2.5;MAF_USDA=7.5
NC_035080.1	58031563	.	C	A	.	.	MAF_INRAE=5.696;MAF_USDA=4.098
NC_035080.1	58031607	.	C	T	.	.	MAF_USDA=6.557
NC_035080.1	58031739	.	C	A	.	.	MAF_USDA=5.738
NC_035080.1	58031820	.	T	C	.	.	MAF_USDA=6.557
NC_035080.1	58031962	.	T	G	.	.	MAF_USDA=6.557
NC_035080.1	58032055	.	A	T	.	.	MAF_USDA=3.279
NC_035080.1	58032105	.	A	G	.	.	MAF_USDA=12.295
NC_035080.1	58032288	.	C	T	.	.	MAF_INRAE=2.5
NC_035080.1	58032292	.	C	A	.	.	MAF_INRAE=10.759;MAF_USDA=39.412
NC_035080.1	58032354	.	C	G	.	.	MAF_USDA=4.098
NC_035080.1	58032472	.	G	T	.	.	MAF_USDA=1.639
NC_035080.1	58032482	.	TTGTCA	TTGTCG	.	.	MAF_USDA=20.833
NC_035080.1	58032590	.	T	A	.	.	MAF_USDA=1.639
NC_035080.1	58032683	.	T	C	.	.	MAF_INRAE=12.025;MAF_USDA=46.471
NC_035080.1	58032768	.	G	T	.	.	MAF_USDA=5.738
NC_035080.1	58032801	.	G	A	.	.	MAF_INRAE=2.5;MAF_USDA=1.639
NC_035080.1	58033048	.	G	A	.	.	MAF_INRAE=40.506;MAF_USDA=20.588
NC_035080.1	58033213	.	C	T	.	.	MAF_INRAE=14.557;MAF_USDA=14.118
NC_035080.1	58033226	.	G	A	.	.	MAF_INRAE=14.557;MAF_USDA=14.706
NC_035080.1	58033240	.	T	C	.	.	MAF_USDA=4.167
NC_035080.1	58033246	.	T	C	.	.	MAF_USDA=2.5
NC_035080.1	58033254	.	A	C	.	.	MAF_USDA=2.5
NC_035080.1	58033271	.	G	A	.	.	MAF_USDA=4.098
NC_035080.1	58033344	.	C	T	.	.	MAF_USDA=3.279
NC_035080.1	58033345	.	G	A	.	.	MAF_USDA=5.294
NC_035080.1	58033364	.	C	T	.	.	MAF_USDA=1.639
NC_035080.1	58033451	.	T	A	.	.	MAF_USDA=6.557
NC_035080.1	58033456	.	T	A	.	.	MAF_INRAE=14.557;MAF_USDA=14.118
NC_035080.1	58033489	.	T	A	.	.	MAF_INRAE=14.557;MAF_USDA=17.059
NC_035080.1	58033490	.	G	A	.	.	MAF_INRAE=17.5;MAF_USDA=37.647
NC_035080.1	58033547	.	T	G	.	.	MAF_USDA=1.765
NC_035080.1	58033610	.	C	T	.	.	MAF_USDA=4.118
NC_035080.1	58033613	.	G	A	.	.	MAF_USDA=4.167
NC_035080.1	58033889	.	C	A	.	.	MAF_USDA=4.706
NC_035080.1	58033966	.	C	G	.	.	MAF_USDA=3.279
NC_035080.1	58033975	.	A	C	.	.	MAF_USDA=2.083
NC_035080.1	58034046	.	C	A	.	.	MAF_USDA=2.5
NC_035080.1	58034047	.	A	G	.	.	MAF_INRAE=5.696;MAF_USDA=5.833
NC_035080.1	58034083	.	C	A	.	.	MAF_USDA=2.5
NC_035080.1	58034607	.	C	T	.	.	MAF_USDA=8.197
NC_035080.1	58034616	.	T	C	.	.	MAF_USDA=7.377
NC_035080.1	58034672	.	T	C	.	.	MAF_USDA=1.639
NC_035080.1	58034711	.	C	T	.	.	MAF_INRAE=2.5;MAF_USDA=9.836
NC_035080.1	58034729	.	C	A	.	.	MAF_INRAE=2.5;MAF_USDA=9.836
NC_035080.1	58034848	.	G	C	.	.	MAF_INRAE=5.696;MAF_USDA=16.471
NC_035080.1	58034906	.	A	C	.	.	MAF_INRAE=13.291
NC_035080.1	58034918	.	G	A	.	.	MAF_USDA=42.941
NC_035080.1	58035063	.	C	T	.	.	MAF_INRAE=39.873;MAF_USDA=26.471
NC_035080.1	58035069	.	C	A	.	.	MAF_USDA=5.738
NC_035080.1	58035156	.	A	G	.	.	MAF_INRAE=37.975;MAF_USDA=42.353
NC_035080.1	58035183	.	G	C	.	.	MAF_INRAE=48.734;MAF_USDA=42.353
NC_035080.1	58035469	.	T	G	.	.	MAF_INRAE=40.506;MAF_USDA=31.176
NC_035080.1	58035510	.	A	C	.	.	MAF_INRAE=2.5
NC_035080.1	58035520	.	A	C	.	.	MAF_INRAE=14.557;MAF_USDA=9.412
NC_035080.1	58035528	.	G	A	.	.	MAF_USDA=1.639
NC_035080.1	58035592	.	C	T	.	.	MAF_USDA=1.639
NC_035080.1	58035660	.	G	A	.	.	MAF_INRAE=49.367;MAF_USDA=35.882
NC_035080.1	58035663	.	T	C	.	.	MAF_USDA=10.0
NC_035080.1	58035695	.	G	A	.	.	MAF_USDA=1.639
NC_035080.1	58035710	.	C	A	.	.	MAF_INRAE=31.646;MAF_USDA=29.167
NC_035080.1	58035810	.	T	C	.	.	MAF_INRAE=3.333;MAF_USDA=13.529
NC_035080.1	58035825	.	G	C	.	.	MAF_USDA=4.918
NC_035080.1	58035852	.	G	T	.	.	MAF_INRAE=42.405;MAF_USDA=21.176
NC_035080.1	58035878	.	A	C	.	.	MAF_INRAE=2.532;MAF_USDA=20.0
NC_035080.1	58035937	.	T	C	.	.	MAF_INRAE=5.696;MAF_USDA=11.765
NC_035080.1	58035967	.	G	A	.	.	MAF_INRAE=45.57;MAF_USDA=15.294
NC_035080.1	58035985	.	A	C	.	.	MAF_USDA=2.459
NC_035080.1	58035988	.	G	T	.	.	MAF_INRAE=10.526;MAF_USDA=30.0
NC_035080.1	58036047	.	C	T	.	.	MAF_INRAE=35.443;MAF_USDA=48.824
NC_035080.1	58036058	.	G	A	.	.	MAF_USDA=2.459
NC_035080.1	58036094	.	A	G	.	.	MAF_INRAE=5.063;MAF_USDA=35.882
NC_035080.1	58036095	.	C	T	.	.	MAF_USDA=3.279
NC_035080.1	58036107	.	C	A	.	.	MAF_USDA=2.083
NC_035080.1	58036113	.	T	A	.	.	MAF_USDA=8.197
NC_035080.1	58036115	.	A	G	.	.	MAF_USDA=3.279
NC_035080.1	58036205	.	C	G	.	.	MAF_INRAE=20.0;MAF_USDA=2.353
NC_035080.1	58036220	.	A	C	.	.	MAF_INRAE=5.263;MAF_USDA=14.118
NC_035080.1	58036284	.	T	A	.	.	MAF_INRAE=18.354;MAF_USDA=34.706
NC_035080.1	58036321	.	C	A	.	.	MAF_INRAE=25.949;MAF_USDA=13.529
NC_035080.1	58036322	.	A	C	.	.	MAF_INRAE=5.263;MAF_USDA=15.574
NC_035080.1	58036357	.	A	G	.	.	MAF_USDA=1.639
NC_035080.1	58036413	.	C	T	.	.	MAF_USDA=1.639
NC_035080.1	58036416	.	C	T	.	.	MAF_INRAE=11.392;MAF_USDA=45.294
NC_035080.1	58036417	.	A	T	.	.	MAF_INRAE=2.5
NC_035080.1	58036494	.	C	T	.	.	MAF_INRAE=13.291
NC_035080.1	58036513	.	C	A	.	.	MAF_INRAE=2.532;MAF_USDA=1.765
NC_035080.1	58036552	.	C	A	.	.	MAF_USDA=2.459
NC_035080.1	58036754	.	G	T	.	.	MAF_USDA=2.459
NC_035080.1	58037559	.	G	A	.	.	MAF_INRAE=5.263;MAF_USDA=12.353
NC_035080.1	58037625	.	A	T	.	.	MAF_INRAE=5.263;MAF_USDA=10.588
NC_035080.1	58037627	.	T	A	.	.	MAF_USDA=10.588
NC_035080.1	58037663	.	T	A	.	.	MAF_INRAE=5.263;MAF_USDA=10.588
NC_035080.1	58037665	.	C	T	.	.	MAF_USDA=10.588
NC_035080.1	58037734	.	T	G	.	.	MAF_USDA=12.941
NC_035080.1	58037768	.	C	T	.	.	MAF_USDA=11.765
NC_035080.1	58037856	.	C	T	.	.	MAF_USDA=2.353
NC_035080.1	58037950	.	C	A	.	.	MAF_INRAE=47.468;MAF_USDA=29.167
NC_035080.1	58038056	.	T	A	.	.	MAF_INRAE=44.937;MAF_USDA=32.941
NC_035080.1	58038098	.	A	G	.	.	MAF_INRAE=45.57;MAF_USDA=15.882
NC_035080.1	58038189	.	A	T	.	.	MAF_INRAE=28.481;MAF_USDA=31.176
NC_035080.1	58038205	.	G	A	.	.	MAF_INRAE=27.848;MAF_USDA=16.471
NC_035080.1	58038212	.	C	T	.	.	MAF_INRAE=20.0;MAF_USDA=13.253
NC_035080.1	58038258	.	C	G	.	.	MAF_INRAE=31.013;MAF_USDA=31.176
NC_035080.1	58038262	.	C	G	.	.	MAF_INRAE=12.5;MAF_USDA=2.083
NC_035080.1	58038324	.	T	G	.	.	MAF_INRAE=17.089;MAF_USDA=45.833
NC_035080.1	58038335	.	A	T	.	.	MAF_INRAE=44.937;MAF_USDA=17.059
NC_035080.1	58038393	.	A	T	.	.	MAF_INRAE=13.333;MAF_USDA=4.098
NC_035080.1	58038459	.	G	A	.	.	MAF_USDA=3.279
NC_035080.1	58038688	.	G	A	.	.	MAF_INRAE=27.848;MAF_USDA=17.059
NC_035080.1	58038690	.	C	T	.	.	MAF_INRAE=17.5;MAF_USDA=3.529
NC_035080.1	58038873	.	T	G	.	.	MAF_USDA=8.333
NC_035080.1	58038875	.	T	C	.	.	MAF_USDA=8.333
NC_035080.1	58038891	.	C	T	.	.	MAF_INRAE=2.5;MAF_USDA=4.098
NC_035080.1	58039082	.	C	T	.	.	MAF_USDA=6.557
NC_035080.1	58039102	.	A	G	.	.	MAF_USDA=6.557
NC_035080.1	58039167	.	A	G	.	.	MAF_USDA=1.639
NC_035080.1	58039213	.	C	T	.	.	MAF_USDA=5.294
NC_035080.1	58039253	.	A	G	.	.	MAF_INRAE=4.43;MAF_USDA=14.118
NC_035080.1	58039278	.	G	A	.	.	MAF_USDA=1.639
NC_035080.1	58039317	.	C	T	.	.	MAF_INRAE=18.333;MAF_USDA=45.833
NC_035080.1	58039349	.	T	A	.	.	MAF_USDA=6.557
NC_035080.1	58039403	.	G	A	.	.	MAF_INRAE=43.671;MAF_USDA=16.667
NC_035080.1	58039409	.	C	A	.	.	MAF_INRAE=43.671;MAF_USDA=16.667
NC_035080.1	58039494	.	G	A	.	.	MAF_INRAE=34.81;MAF_USDA=22.941
NC_035080.1	58039496	.	G	C	.	.	MAF_USDA=9.412
NC_035080.1	58039540	.	C	T	.	.	MAF_INRAE=19.62;MAF_USDA=34.706
NC_035080.1	58039600	.	A	G	.	.	MAF_INRAE=36.709;MAF_USDA=42.353
NC_035080.1	58039614	.	C	T	.	.	MAF_INRAE=34.81;MAF_USDA=21.765
NC_035080.1	58039633	.	C	A	.	.	MAF_INRAE=5.696;MAF_USDA=4.918
NC_035080.1	58039634	.	T	A	.	.	MAF_USDA=2.459
NC_035080.1	58039690	.	G	A	.	.	MAF_USDA=12.353
NC_035080.1	58039703	.	T	G	.	.	MAF_USDA=1.639
NC_035080.1	58039720	.	C	T	.	.	MAF_USDA=4.918
NC_035080.1	58039745	.	G	A	.	.	MAF_USDA=2.459
NC_035080.1	58039764	.	G	A	.	.	MAF_USDA=2.459
NC_035080.1	58039797	.	C	T	.	.	MAF_USDA=1.639
NC_035080.1	58039924	.	C	T	.	.	MAF_USDA=1.639
NC_035080.1	58040100	.	G	A	.	.	MAF_USDA=4.098
NC_035080.1	58040104	.	G	T	.	.	MAF_USDA=4.167
NC_035080.1	58040231	.	T	G	.	.	MAF_INRAE=19.62;MAF_USDA=29.412
NC_035080.1	58041086	.	C	G	.	.	MAF_USDA=4.918
NC_035080.1	58041139	.	G	A	.	.	MAF_INRAE=2.5;MAF_USDA=14.706
NC_035080.1	58041156	.	A	G	.	.	MAF_INRAE=19.62;MAF_USDA=34.706
NC_035080.1	58041284	.	A	C	.	.	MAF_USDA=2.459
NC_035080.1	58041511	.	T	C	.	.	MAF_INRAE=19.62;MAF_USDA=24.706
NC_035080.1	58041570	.	G	T	.	.	MAF_USDA=8.235
NC_035080.1	58041623	.	T	C	.	.	MAF_INRAE=1.667;MAF_USDA=1.765
NC_035080.1	58041710	.	T	C	.	.	MAF_USDA=1.639
NC_035080.1	58041861	.	G	A	.	.	MAF_USDA=6.557
NC_035080.1	58041885	.	C	A	.	.	MAF_INRAE=27.848;MAF_USDA=15.294
NC_035080.1	58041981	.	G	A	.	.	MAF_INRAE=2.5;MAF_USDA=12.295
NC_035080.1	58041987	.	C	T	.	.	MAF_USDA=3.279
NC_035080.1	58042005	.	C	A	.	.	MAF_INRAE=10.526;MAF_USDA=12.5
NC_035080.1	58042163	.	G	A	.	.	MAF_INRAE=5.696;MAF_USDA=4.918
NC_035080.1	58042178	.	A	G	.	.	MAF_INRAE=10.526;MAF_USDA=12.5
NC_035080.1	58042273	.	G	A	.	.	MAF_USDA=2.459
NC_035080.1	58042424	.	G	T	.	.	MAF_INRAE=5.263
NC_035080.1	58042453	.	A	G	.	.	MAF_INRAE=43.671;MAF_USDA=9.412
NC_035080.1	58042462	.	C	T	.	.	MAF_USDA=4.918
NC_035080.1	58042558	.	G	A	.	.	MAF_USDA=7.377
NC_035080.1	58042863	.	G	C	.	.	MAF_INRAE=35.443;MAF_USDA=31.765
NC_035080.1	58043202	.	A	T	.	.	MAF_INRAE=39.873;MAF_USDA=47.647
NC_035080.1	58043209	.	T	G	.	.	MAF_INRAE=12.025
NC_035080.1	58043228	.	A	G	.	.	MAF_INRAE=2.5;MAF_USDA=4.706
NC_035080.1	58043297	.	C	T	.	.	MAF_INRAE=10.526;MAF_USDA=15.294
NC_035080.1	58043300	.	A	T	.	.	MAF_USDA=2.459
NC_035080.1	58043390	.	G	T	.	.	MAF_USDA=8.197
NC_035080.1	58043470	.	T	C	.	.	MAF_USDA=2.459
NC_035080.1	58043901	.	C	T	.	.	MAF_USDA=4.098
NC_035080.1	58044595	.	G	A	.	.	MAF_USDA=1.667
NC_035080.1	58044603	.	G	T	.	.	MAF_INRAE=10.526;MAF_USDA=15.476
NC_035080.1	58044623	.	T	A	.	.	MAF_USDA=1.765
NC_035080.1	58044628	.	A	G	.	.	MAF_USDA=1.765
NC_035080.1	58044798	.	G	T	.	.	MAF_USDA=1.639
NC_035080.1	58044823	.	A	C	.	.	MAF_USDA=2.459
NC_035080.1	58044986	.	G	A	.	.	MAF_INRAE=6.962;MAF_USDA=14.706
NC_035080.1	58045036	.	A	C	.	.	MAF_USDA=9.836
NC_035080.1	58045067	.	G	A	.	.	MAF_INRAE=1.667;MAF_USDA=1.765
NC_035080.1	58045154	.	T	G	.	.	MAF_INRAE=19.62;MAF_USDA=38.235
NC_035080.1	58045171	.	C	T	.	.	MAF_USDA=1.639
NC_035080.1	58045229	.	A	G	.	.	MAF_USDA=1.639
NC_035080.1	58045453	.	G	T	.	.	MAF_INRAE=7.595;MAF_USDA=10.588
NC_035080.1	58045620	.	C	T	.	.	MAF_USDA=8.197
NC_035080.1	58045634	.	A	G	.	.	MAF_INRAE=29.747;MAF_USDA=28.824
NC_035080.1	58045644	.	C	T	.	.	MAF_USDA=1.639
NC_035080.1	58045671	.	A	C	.	.	MAF_USDA=2.941
NC_035080.1	58045712	.	C	T	.	.	MAF_INRAE=5.696;MAF_USDA=5.738
NC_035080.1	58045777	.	C	T	.	.	MAF_INRAE=2.5
NC_035080.1	58045778	.	A	G	.	.	MAF_INRAE=30.38;MAF_USDA=35.417
NC_035080.1	58045812	.	C	A	.	.	MAF_USDA=8.235
NC_035080.1	58045837	.	C	T	.	.	MAF_INRAE=2.5
NC_035080.1	58045841	.	C	G	.	.	MAF_INRAE=17.5;MAF_USDA=6.25
NC_035080.1	58045875	.	A	T	.	.	MAF_INRAE=17.5;MAF_USDA=2.353
NC_035080.1	58045956	.	C	A	.	.	MAF_USDA=3.279
NC_035080.1	58045964	.	G	T	.	.	MAF_INRAE=1.667;MAF_USDA=1.765
NC_035080.1	58046094	.	A	C	.	.	MAF_USDA=2.459
NC_035080.1	58046142	.	T	C	.	.	MAF_INRAE=4.43;MAF_USDA=4.706
NC_035080.1	58046156	.	A	G	.	.	MAF_INRAE=16.667;MAF_USDA=21.176
NC_035080.1	58046169	.	G	T	.	.	MAF_INRAE=4.43;MAF_USDA=4.706
NC_035080.1	58046197	.	T	C	.	.	MAF_INRAE=5.263;MAF_USDA=26.471
NC_035080.1	58046204	.	T	A	.	.	MAF_USDA=3.279
NC_035080.1	58046217	.	A	G	.	.	MAF_USDA=1.639
NC_035080.1	58046249	.	T	G	.	.	MAF_USDA=2.083
NC_035080.1	58046287	.	T	C	.	.	MAF_USDA=18.824
NC_035080.1	58046352	.	C	T	.	.	MAF_USDA=28.261
NC_035080.1	58046582	.	G	T	.	.	MAF_USDA=14.706
NC_035080.1	58046656	.	T	G	.	.	MAF_INRAE=2.5;MAF_USDA=3.529
NC_035080.1	58046679	.	T	C	.	.	MAF_INRAE=2.5;MAF_USDA=21.176
NC_035080.1	58046725	.	A	C	.	.	MAF_INRAE=15.789;MAF_USDA=3.279
NC_035080.1	58046732	.	A	T	.	.	MAF_INRAE=3.797;MAF_USDA=25.882
NC_035080.1	58046740	.	G	T	.	.	MAF_USDA=1.639
NC_035080.1	58046808	.	T	A	.	.	MAF_USDA=4.098
NC_035080.1	58046862	.	C	A	.	.	MAF_INRAE=47.368;MAF_USDA=31.25
NC_035080.1	58046961	.	A	G	.	.	MAF_INRAE=44.937;MAF_USDA=27.647
NC_035080.1	58047016	.	A	T	.	.	MAF_INRAE=35.443;MAF_USDA=35.294
NC_035080.1	58047185	.	T	C	.	.	MAF_USDA=1.176
NC_035080.1	58047193	.	T	A	.	.	MAF_INRAE=13.333;MAF_USDA=4.098
NC_035080.1	58047223	.	G	A	.	.	MAF_USDA=4.118
NC_035080.1	58047474	.	C	T	.	.	MAF_USDA=4.167
NC_035080.1	58047524	.	G	C	.	.	MAF_INRAE=1.667
NC_035080.1	58047582	.	A	G	.	.	MAF_USDA=8.824
NC_035080.1	58047742	.	CAAAAAAAA	CAAAAAAAC	.	.	MAF_USDA=10.417
NC_035080.1	58047750	.	A	C	.	.	MAF_INRAE=13.924
NC_035080.1	58047776	.	G	A	.	.	MAF_USDA=17.213
NC_035080.1	58047825	.	G	A	.	.	MAF_USDA=7.377
NC_035080.1	58047862	.	A	C	.	.	MAF_INRAE=2.5;MAF_USDA=3.279
NC_035080.1	58047883	.	A	C	.	.	MAF_INRAE=17.089;MAF_USDA=18.235
NC_035080.1	58047890	.	G	T	.	.	MAF_INRAE=13.291;MAF_USDA=5.294
NC_035080.1	58047913	.	T	A	.	.	MAF_INRAE=20.0;MAF_USDA=12.353
NC_035080.1	58047989	.	T	G	.	.	MAF_INRAE=17.5;MAF_USDA=6.25
NC_035080.1	58048020	.	C	T	.	.	MAF_INRAE=17.5;MAF_USDA=11.176
NC_035080.1	58048025	.	T	C	.	.	MAF_USDA=27.059
NC_035080.1	58048068	.	A	C	.	.	MAF_USDA=13.529
NC_035080.1	58048115	.	C	T	.	.	MAF_USDA=20.588
NC_035080.1	58048392	.	A	T	.	.	MAF_INRAE=2.5;MAF_USDA=2.459
NC_035080.1	58048684	.	C	T	.	.	MAF_INRAE=10.526;MAF_USDA=5.882
NC_035080.1	58048727	.	G	A	.	.	MAF_INRAE=35.443;MAF_USDA=13.529
NC_035080.1	58048752	.	C	T	.	.	MAF_INRAE=32.911;MAF_USDA=47.059
NC_035080.1	58048765	.	C	A	.	.	MAF_USDA=8.824
NC_035080.1	58048926	.	A	G	.	.	MAF_INRAE=15.823;MAF_USDA=17.213
NC_035080.1	58048943	.	G	T	.	.	MAF_INRAE=13.291;MAF_USDA=7.059
NC_035080.1	58048998	.	G	A	.	.	MAF_INRAE=32.911;MAF_USDA=12.353
NC_035080.1	58049004	.	G	A	.	.	MAF_INRAE=2.532
NC_035080.1	58049055	.	G	A	.	.	MAF_INRAE=16.667;MAF_USDA=6.25
NC_035080.1	58049152	.	C	T	.	.	MAF_INRAE=10.526;MAF_USDA=5.294
NC_035080.1	58049307	.	C	T	.	.	MAF_USDA=2.459
NC_035080.1	58049313	.	G	T	.	.	MAF_USDA=4.118
NC_035080.1	58049319	.	C	T	.	.	MAF_INRAE=17.5;MAF_USDA=6.25
NC_035080.1	58049602	.	G	A	.	.	MAF_INRAE=1.667
NC_035080.1	58049754	.	T	G	.	.	MAF_USDA=1.639
NC_035080.1	58049879	.	G	A	.	.	MAF_USDA=8.197
NC_035080.1	58049900	.	C	T	.	.	MAF_INRAE=15.789;MAF_USDA=3.279
NC_035080.1	58049980	.	G	T	.	.	MAF_INRAE=13.924;MAF_USDA=6.557
NC_035080.1	58050078	.	A	C	.	.	MAF_INRAE=18.333;MAF_USDA=14.706
NC_035080.1	58050305	.	A	G	.	.	MAF_INRAE=11.667;MAF_USDA=25.294
NC_035080.1	58050532	.	G	C	.	.	MAF_USDA=1.639
NC_035080.1	58050599	.	T	C	.	.	MAF_INRAE=15.789;MAF_USDA=2.459
NC_035080.1	58050601	.	A	G	.	.	MAF_INRAE=15.823;MAF_USDA=11.475
NC_035080.1	58050695	.	C	T	.	.	MAF_USDA=6.557
NC_035080.1	58050806	.	C	T	.	.	MAF_USDA=7.738
NC_035080.1	58050810	.	C	A	.	.	MAF_INRAE=34.177;MAF_USDA=11.905
NC_035080.1	58050819	.	G	A	.	.	MAF_INRAE=29.167;MAF_USDA=43.75
NC_035080.1	58050877	.	G	A	.	.	MAF_INRAE=10.526;MAF_USDA=7.059
NC_035080.1	58050883	.	C	T	.	.	MAF_USDA=7.647
NC_035080.1	58050896	.	T	C	.	.	MAF_USDA=7.647
NC_035080.1	58050927	.	G	C	.	.	MAF_USDA=7.647
NC_035080.1	58050933	.	C	T	.	.	MAF_INRAE=2.5;MAF_USDA=4.706
NC_035080.1	58050939	.	T	G	.	.	MAF_USDA=7.059
NC_035080.1	58050951	.	C	T	.	.	MAF_USDA=7.377
NC_035080.1	58050958	.	C	T	.	.	MAF_USDA=7.377
NC_035080.1	58050998	.	G	A	.	.	MAF_INRAE=2.5;MAF_USDA=4.706
NC_035080.1	58051005	.	C	G	.	.	MAF_INRAE=13.924;MAF_USDA=14.754
NC_035080.1	58051032	.	G	A	.	.	MAF_INRAE=2.5;MAF_USDA=10.417
NC_035080.1	58051033	.	T	C	.	.	MAF_USDA=1.639
NC_035080.1	58051118	.	C	A	.	.	MAF_INRAE=47.468;MAF_USDA=28.235
NC_035080.1	58051119	.	A	C	.	.	MAF_USDA=3.279
NC_035080.1	58051150	.	C	T	.	.	MAF_INRAE=17.5;MAF_USDA=2.353
NC_035080.1	58051314	.	C	A	.	.	MAF_USDA=1.639
NC_035080.1	58051432	.	G	A	.	.	MAF_USDA=1.639
NC_035080.1	58051475	.	A	C	.	.	MAF_USDA=1.639
NC_035080.1	58051627	.	T	G	.	.	MAF_INRAE=47.468;MAF_USDA=41.176
NC_035080.1	58051666	.	C	T	.	.	MAF_INRAE=15.823;MAF_USDA=8.197
NC_035080.1	58051750	.	C	T	.	.	MAF_USDA=5.738
NC_035080.1	58051772	.	A	T	.	.	MAF_USDA=1.639
NC_035080.1	58051773	.	G	A	.	.	MAF_INRAE=45.0;MAF_USDA=24.118
NC_035080.1	58051782	.	T	C	.	.	MAF_INRAE=27.215;MAF_USDA=20.0
NC_035080.1	58051830	.	T	A	.	.	MAF_INRAE=17.089;MAF_USDA=35.417
NC_035080.1	58051832	.	A	G	.	.	MAF_USDA=2.459
NC_035080.1	58051834	.	A	C	.	.	MAF_USDA=2.459
NC_035080.1	58051945	.	C	T	.	.	MAF_USDA=6.667
NC_035080.1	58051998	.	G	A	.	.	MAF_INRAE=37.342;MAF_USDA=18.452
NC_035080.1	58052034	.	G	A	.	.	MAF_USDA=1.695
NC_035080.1	58052088	.	A	C	.	.	MAF_USDA=4.268
NC_035080.1	58052629	.	G	A	.	.	MAF_USDA=4.706
NC_035080.1	58052645	.	A	G	.	.	MAF_USDA=6.25
NC_035080.1	58052748	.	A	G	.	.	MAF_INRAE=47.368;MAF_USDA=29.412
NC_035080.1	58052772	.	A	T	.	.	MAF_INRAE=15.789;MAF_USDA=8.197
NC_035080.1	58052824	.	T	C	.	.	MAF_USDA=37.5
NC_035080.1	58052893	.	G	A	.	.	MAF_USDA=3.279
NC_035080.1	58052901	.	A	T	.	.	MAF_USDA=2.083
NC_035080.1	58053368	.	G	A	.	.	MAF_USDA=1.639
NC_035080.1	58053500	.	C	G	.	.	MAF_INRAE=13.924;MAF_USDA=4.918
NC_035080.1	58053509	.	C	A	.	.	MAF_INRAE=13.924;MAF_USDA=4.918
NC_035080.1	58053530	.	A	T	.	.	MAF_USDA=2.459
NC_035080.1	58053532	.	C	A	.	.	MAF_INRAE=27.215;MAF_USDA=15.882
NC_035080.1	58053537	.	T	A	.	.	MAF_INRAE=15.789;MAF_USDA=3.279
NC_035080.1	58053579	.	A	T	.	.	MAF_INRAE=17.5;MAF_USDA=6.25
NC_035080.1	58053615	.	C	T	.	.	MAF_INRAE=15.19;MAF_USDA=8.197
NC_035080.1	58053623	.	C	T	.	.	MAF_INRAE=27.215;MAF_USDA=17.647
NC_035080.1	58053659	.	A	G	.	.	MAF_INRAE=37.342;MAF_USDA=22.353
NC_035080.1	58053786	.	G	A	.	.	MAF_INRAE=2.5;MAF_USDA=6.557
NC_035080.1	58054322	.	G	A	.	.	MAF_USDA=4.918
NC_035080.1	58054412	.	G	T	.	.	MAF_INRAE=15.823;MAF_USDA=11.475
NC_035080.1	58054470	.	A	G	.	.	MAF_USDA=3.279
NC_035080.1	58054724	.	G	A	.	.	MAF_USDA=4.918
NC_035080.1	58054730	.	C	A	.	.	MAF_INRAE=2.5;MAF_USDA=4.706
NC_035080.1	58054766	.	C	T	.	.	MAF_USDA=5.738
NC_035080.1	58054792	.	C	A	.	.	MAF_USDA=4.918
NC_035080.1	58054804	.	G	T	.	.	MAF_USDA=1.639
NC_035080.1	58054863	.	G	A	.	.	MAF_USDA=1.639
NC_035080.1	58055071	.	G	A	.	.	MAF_USDA=9.836
NC_035080.1	58055310	.	A	G	.	.	MAF_USDA=1.639
NC_035080.1	58055451	.	G	A	.	.	MAF_USDA=2.459
NC_035080.1	58055546	.	T	C	.	.	MAF_USDA=1.639
NC_035080.1	58055548	.	G	A	.	.	MAF_INRAE=26.667;MAF_USDA=24.706
NC_035080.1	58055697	.	C	T	.	.	MAF_INRAE=2.532
NC_035080.1	58055796	.	C	T	.	.	MAF_USDA=1.695
NC_035080.1	58055826	.	C	G	.	.	MAF_INRAE=12.025;MAF_USDA=1.695
NC_035080.1	58055829	.	C	A	.	.	MAF_USDA=2.542
NC_035080.1	58055863	.	A	G	.	.	MAF_INRAE=27.848;MAF_USDA=15.663
NC_035080.1	58055900	.	T	C	.	.	MAF_INRAE=28.481;MAF_USDA=20.482
NC_035080.1	58055913	.	C	T	.	.	MAF_USDA=2.41
NC_035080.1	58055955	.	A	C	.	.	MAF_USDA=1.695
NC_035080.1	58055999	.	G	A	.	.	MAF_INRAE=31.646;MAF_USDA=18.072
NC_035080.1	58056059	.	T	C	.	.	MAF_USDA=1.667
NC_035080.1	58056060	.	A	T	.	.	MAF_INRAE=34.177;MAF_USDA=13.095
NC_035080.1	58056208	.	C	A	.	.	MAF_INRAE=44.937;MAF_USDA=22.619
NC_035080.1	58056338	.	G	A	.	.	MAF_USDA=7.738
NC_035080.1	58056407	.	C	A	.	.	MAF_INRAE=34.177;MAF_USDA=13.095
NC_035080.1	58056690	.	G	A	.	.	MAF_INRAE=5.263;MAF_USDA=17.262
NC_035080.1	58056703	.	C	A	.	.	MAF_INRAE=13.924;MAF_USDA=10.833
NC_035080.1	58056725	.	G	T	.	.	MAF_INRAE=34.177;MAF_USDA=13.095
NC_035080.1	58056776	.	A	C	.	.	MAF_USDA=15.833
NC_035080.1	58056909	.	T	C	.	.	MAF_USDA=1.667
NC_035080.1	58057162	.	C	A	.	.	MAF_INRAE=2.5;MAF_USDA=3.279
NC_035080.1	58057164	.	T	C	.	.	MAF_INRAE=34.177;MAF_USDA=12.941
NC_035080.1	58057193	.	C	T	.	.	MAF_INRAE=5.263;MAF_USDA=3.279
NC_035080.1	58057416	.	A	G	.	.	MAF_INRAE=13.924
NC_035080.1	58057440	.	C	T	.	.	MAF_INRAE=5.263
NC_035080.1	58057504	.	A	G	.	.	MAF_USDA=4.167
NC_035080.1	58057512	.	C	A	.	.	MAF_USDA=1.639
NC_035080.1	58057630	.	G	T	.	.	MAF_USDA=13.529
NC_035080.1	58057665	.	A	G	.	.	MAF_INRAE=2.5;MAF_USDA=4.098
NC_035080.1	58057705	.	C	A	.	.	MAF_INRAE=30.38;MAF_USDA=43.529
NC_035080.1	58057713	.	T	C	.	.	MAF_USDA=4.118
NC_035080.1	58057738	.	G	A	.	.	MAF_USDA=6.471
NC_035080.1	58057800	.	C	T	.	.	MAF_USDA=8.824
NC_035080.1	58057831	.	C	A	.	.	MAF_INRAE=13.924;MAF_USDA=4.918
NC_035080.1	58057894	.	G	A	.	.	MAF_USDA=4.098
NC_035080.1	58057901	.	A	G	.	.	MAF_USDA=1.639
NC_035080.1	58057909	.	T	G	.	.	MAF_INRAE=1.667
NC_035080.1	58058090	.	T	C	.	.	MAF_USDA=2.941
NC_035080.1	58058131	.	G	T	.	.	MAF_INRAE=1.667
NC_035080.1	58058304	.	C	T	.	.	MAF_USDA=4.918
NC_035080.1	58058325	.	A	G	.	.	MAF_USDA=7.647
NC_035080.1	58058431	.	C	T	.	.	MAF_USDA=1.639
NC_035080.1	58058432	.	G	A	.	.	MAF_USDA=2.459
NC_035080.1	58058442	.	A	T	.	.	MAF_INRAE=17.089;MAF_USDA=10.588
NC_035080.1	58058479	.	C	T	.	.	MAF_USDA=1.639
NC_035080.1	58058631	.	G	T	.	.	MAF_USDA=1.639
NC_035080.1	58058670	.	G	A	.	.	MAF_INRAE=10.526;MAF_USDA=11.765
NC_035080.1	58058698	.	T	A	.	.	MAF_USDA=1.667
NC_035080.1	58058724	.	G	C	.	.	MAF_INRAE=18.987;MAF_USDA=45.294
NC_035080.1	58058833	.	T	C	.	.	MAF_INRAE=2.5;MAF_USDA=4.706
NC_035080.1	58058996	.	G	A	.	.	MAF_USDA=2.459
NC_035080.1	58059007	.	G	A	.	.	MAF_USDA=4.918
NC_035080.1	58059058	.	C	A	.	.	MAF_USDA=7.377
NC_035080.1	58059065	.	T	A	.	.	MAF_INRAE=36.842;MAF_USDA=46.471
NC_035080.1	58059073	.	T	A	.	.	MAF_INRAE=34.177;MAF_USDA=47.059
NC_035080.1	58059141	.	T	G	.	.	MAF_INRAE=2.5;MAF_USDA=4.706
NC_035080.1	58059167	.	C	T	.	.	MAF_USDA=7.377
NC_035080.1	58059201	.	C	T	.	.	MAF_USDA=10.0
NC_035080.1	58059450	.	T	C	.	.	MAF_INRAE=34.81;MAF_USDA=44.706
NC_035080.1	58059544	.	A	T	.	.	MAF_INRAE=13.924;MAF_USDA=7.377
NC_035080.1	58059567	.	C	G	.	.	MAF_INRAE=12.025
NC_035080.1	58059588	.	T	C	.	.	MAF_INRAE=5.696;MAF_USDA=26.471
NC_035080.1	58059615	.	T	A	.	.	MAF_USDA=7.647
NC_035080.1	58059616	.	G	A	.	.	MAF_USDA=7.647
NC_035080.1	58059761	.	T	C	.	.	MAF_INRAE=2.5;MAF_USDA=4.706
NC_035080.1	58059794	.	A	T	.	.	MAF_INRAE=34.177;MAF_USDA=12.353
NC_035080.1	58059874	.	C	A	.	.	MAF_USDA=10.0
NC_035080.1	58059880	.	C	A	.	.	MAF_USDA=3.279
NC_035080.1	58059897	.	C	T	.	.	MAF_USDA=4.167
NC_035080.1	58059938	.	C	A	.	.	MAF_INRAE=15.823;MAF_USDA=15.882
NC_035080.1	58059939	.	C	T	.	.	MAF_USDA=4.167
NC_035080.1	58059953	.	C	A	.	.	MAF_INRAE=12.025
NC_035080.1	58060039	.	T	G	.	.	MAF_USDA=2.459
NC_035080.1	58060077	.	G	A	.	.	MAF_INRAE=15.823;MAF_USDA=15.294
NC_035080.1	58060080	.	T	G	.	.	MAF_USDA=1.639
NC_035080.1	58060126	.	C	T	.	.	MAF_INRAE=34.177;MAF_USDA=44.706
NC_035080.1	58060162	.	A	T	.	.	MAF_INRAE=5.0;MAF_USDA=7.377
NC_035080.1	58060170	.	C	T	.	.	MAF_INRAE=34.177;MAF_USDA=12.941
NC_035080.1	58060231	.	T	A	.	.	MAF_USDA=1.639
NC_035080.1	58060232	.	G	C	.	.	MAF_USDA=1.639
NC_035080.1	58060285	.	A	T	.	.	MAF_USDA=3.279
NC_035080.1	58060301	.	G	A	.	.	MAF_INRAE=12.025;MAF_USDA=10.656
NC_035080.1	58060303	.	C	T	.	.	MAF_INRAE=5.0;MAF_USDA=7.377
NC_035080.1	58060334	.	G	C	.	.	MAF_USDA=2.459
NC_035080.1	58060343	.	T	C	.	.	MAF_USDA=2.459
NC_035080.1	58060344	.	C	T	.	.	MAF_USDA=2.459
NC_035080.1	58060374	.	C	T	.	.	MAF_USDA=1.639
NC_035080.1	58060396	.	C	T	.	.	MAF_USDA=5.294
NC_035080.1	58060397	.	T	C	.	.	MAF_USDA=4.918
NC_035080.1	58060401	.	A	T	.	.	MAF_USDA=4.118
NC_035080.1	58060404	.	A	T	.	.	MAF_USDA=5.294
NC_035080.1	58060406	.	T	G	.	.	MAF_INRAE=12.025;MAF_USDA=11.475
NC_035080.1	58060409	.	G	C	.	.	MAF_USDA=6.557
NC_035080.1	58060411	.	T	G	.	.	MAF_USDA=5.882
NC_035080.1	58060418	.	G	A	.	.	MAF_INRAE=13.333;MAF_USDA=4.918
NC_035080.1	58060432	.	T	C	.	.	MAF_USDA=5.294
NC_035080.1	58060437	.	A	T	.	.	MAF_USDA=5.294
NC_035080.1	58060438	.	T	G	.	.	MAF_USDA=7.059
NC_035080.1	58060443	.	C	T	.	.	MAF_USDA=5.738
NC_035080.1	58060455	.	C	T	.	.	MAF_USDA=5.294
NC_035080.1	58060462	.	T	C	.	.	MAF_USDA=4.167
NC_035080.1	58060470	.	C	T	.	.	MAF_USDA=2.083
NC_035080.1	58060472	.	C	T	.	.	MAF_INRAE=2.5;MAF_USDA=4.706
NC_035080.1	58060473	.	T	C	.	.	MAF_USDA=5.738
NC_035080.1	58060558	.	C	T	.	.	MAF_INRAE=5.0;MAF_USDA=7.377
NC_035080.1	58060576	.	A	T	.	.	MAF_USDA=1.639
NC_035080.1	58060632	.	A	C	.	.	MAF_USDA=4.098
NC_035080.1	58060682	.	C	T	.	.	MAF_USDA=3.279
NC_035080.1	58060784	.	T	A	.	.	MAF_USDA=4.167
NC_035080.1	58060883	.	G	T	.	.	MAF_USDA=1.639
NC_035080.1	58060904	.	G	A	.	.	MAF_INRAE=1.667;MAF_USDA=2.459
NC_035080.1	58060919	.	A	G	.	.	MAF_USDA=1.639
NC_035080.1	58060962	.	C	T	.	.	MAF_INRAE=15.789;MAF_USDA=3.279
NC_035080.1	58061183	.	C	T	.	.	MAF_INRAE=13.291;MAF_USDA=7.5
NC_035080.1	58061241	.	C	T	.	.	MAF_USDA=2.459
NC_035080.1	58061308	.	T	A	.	.	MAF_INRAE=10.526;MAF_USDA=8.333
NC_035080.1	58061356	.	C	T	.	.	MAF_USDA=14.706
NC_035080.1	58061414	.	A	G	.	.	MAF_INRAE=34.177;MAF_USDA=47.059
NC_035080.1	58061434	.	C	T	.	.	MAF_USDA=4.118
NC_035080.1	58061450	.	G	T	.	.	MAF_USDA=1.639
NC_035080.1	58061591	.	G	A	.	.	MAF_USDA=7.647
NC_035080.1	58061605	.	C	T	.	.	MAF_USDA=2.459
NC_035080.1	58061606	.	T	A	.	.	MAF_USDA=5.738
NC_035080.1	58061613	.	C	G	.	.	MAF_INRAE=19.62;MAF_USDA=8.333
NC_035080.1	58061621	.	C	T	.	.	MAF_USDA=1.667
NC_035080.1	58061642	.	C	T	.	.	MAF_INRAE=34.177;MAF_USDA=46.429
NC_035080.1	58061652	.	C	T	.	.	MAF_USDA=4.167
NC_035080.1	58061664	.	G	A	.	.	MAF_INRAE=27.848;MAF_USDA=24.118
NC_035080.1	58061748	.	G	A	.	.	MAF_INRAE=12.025
NC_035080.1	58061792	.	T	A	.	.	MAF_INRAE=34.167;MAF_USDA=47.619
NC_035080.1	58061799	.	T	G	.	.	MAF_INRAE=34.167
NC_035080.1	58061838	.	T	A	.	.	MAF_INRAE=20.833;MAF_USDA=8.235
NC_035080.1	58061842	.	A	G	.	.	MAF_INRAE=34.167;MAF_USDA=9.412
NC_035080.1	58061884	.	T	A	.	.	MAF_INRAE=34.167;MAF_USDA=25.0
NC_035080.1	58061885	.	G	A	.	.	MAF_INRAE=37.5;MAF_USDA=45.833
NC_035080.1	58061989	.	C	T	.	.	MAF_USDA=42.353
NC_035080.1	58062049	.	A	C	.	.	MAF_INRAE=35.833;MAF_USDA=47.917
NC_035080.1	58062178	.	A	T	.	.	MAF_INRAE=5.263
NC_035080.1	58063130	.	C	G	.	.	MAF_USDA=27.273
NC_035080.1	58063182	.	G	A	.	.	MAF_USDA=20.833
NC_035080.1	58063184	.	C	T	.	.	MAF_USDA=41.667
NC_035080.1	58063237	.	C	T	.	.	MAF_USDA=25.0
NC_035080.1	58063238	.	A	T	.	.	MAF_USDA=4.167
NC_035080.1	58063317	.	C	A	.	.	MAF_USDA=6.471
NC_035080.1	58063325	.	G	A	.	.	MAF_INRAE=34.177;MAF_USDA=45.882
NC_035080.1	58063344	.	A	T	.	.	MAF_INRAE=34.177;MAF_USDA=50.0
NC_035080.1	58063345	.	G	A	.	.	MAF_INRAE=2.5
NC_035080.1	58063385	.	C	A	.	.	MAF_INRAE=20.0;MAF_USDA=6.471
NC_035080.1	58063420	.	T	C	.	.	MAF_INRAE=34.177;MAF_USDA=45.882
NC_035080.1	58063439	.	T	G	.	.	MAF_INRAE=18.354;MAF_USDA=34.118
NC_035080.1	58063564	.	T	G	.	.	MAF_INRAE=2.5;MAF_USDA=1.639
NC_035080.1	58063575	.	T	C	.	.	MAF_USDA=4.167
NC_035080.1	58063590	.	G	T	.	.	MAF_USDA=1.639
NC_035080.1	58063614	.	C	G	.	.	MAF_USDA=1.639
NC_035080.1	58063706	.	G	A	.	.	MAF_INRAE=13.291;MAF_USDA=6.471
NC_035080.1	58063708	.	A	C	.	.	MAF_INRAE=34.177;MAF_USDA=44.706
NC_035080.1	58063872	.	T	G	.	.	MAF_USDA=7.738
NC_035080.1	58063926	.	C	G	.	.	MAF_INRAE=10.526;MAF_USDA=18.235
NC_035080.1	58064052	.	G	C	.	.	MAF_USDA=1.639
NC_035080.1	58064189	.	C	G	.	.	MAF_INRAE=2.5;MAF_USDA=4.706
NC_035080.1	58064275	.	G	T	.	.	MAF_INRAE=29.114;MAF_USDA=11.176
NC_035080.1	58064286	.	T	C	.	.	MAF_INRAE=34.177;MAF_USDA=12.941
NC_035080.1	58064301	.	G	A	.	.	MAF_INRAE=12.025
NC_035080.1	58064458	.	A	T	.	.	MAF_USDA=1.639
NC_035080.1	58064545	.	C	T	.	.	MAF_INRAE=2.5;MAF_USDA=4.098
NC_035080.1	58064569	.	T	G	.	.	MAF_INRAE=49.367;MAF_USDA=19.412
NC_035080.1	58064667	.	C	A	.	.	MAF_USDA=2.459
NC_035080.1	58064702	.	CG	CT	.	.	MAF_USDA=8.333
NC_035080.1	58064703	.	G	T	.	.	MAF_INRAE=31.646;MAF_USDA=20.492
NC_035080.1	58064705	.	T	A	.	.	MAF_INRAE=38.333;MAF_USDA=29.412
NC_035080.1	58064757	.	A	T	.	.	MAF_USDA=1.639
NC_035080.1	58064821	.	G	A	.	.	MAF_USDA=5.738
NC_035080.1	58064830	.	A	T	.	.	MAF_USDA=2.083
NC_035080.1	58064919	.	C	A	.	.	MAF_INRAE=2.5;MAF_USDA=4.706
NC_035080.1	58065027	.	A	T	.	.	MAF_INRAE=2.532
NC_035080.1	58065058	.	G	A	.	.	MAF_INRAE=2.5;MAF_USDA=4.098
NC_035080.1	58065105	.	C	A	.	.	MAF_USDA=2.459
NC_035080.1	58065176	.	G	C	.	.	MAF_INRAE=34.177;MAF_USDA=12.353
NC_035080.1	58065233	.	G	A	.	.	MAF_USDA=2.353
NC_035080.1	58065375	.	G	T	.	.	MAF_INRAE=48.101;MAF_USDA=50.0
NC_035080.1	58065417	.	T	A	.	.	MAF_USDA=10.588
NC_035080.1	58065418	.	A	G	.	.	MAF_USDA=2.083
NC_035080.1	58065424	.	T	G	.	.	MAF_INRAE=3.797;MAF_USDA=10.417
NC_035080.1	58065431	.	A	C	.	.	MAF_INRAE=13.291;MAF_USDA=4.118
NC_035080.1	58065515	.	A	T	.	.	MAF_INRAE=5.263
NC_035080.1	58065574	.	T	A	.	.	MAF_INRAE=2.5;MAF_USDA=2.459
NC_035080.1	58065579	.	C	A	.	.	MAF_INRAE=34.177;MAF_USDA=12.353
NC_035080.1	58065667	.	T	G	.	.	MAF_USDA=4.098
NC_035080.1	58065824	.	G	C	.	.	MAF_INRAE=2.532
NC_035080.1	58065859	.	A	G	.	.	MAF_USDA=4.918
NC_035080.1	58065930	.	C	T	.	.	MAF_INRAE=2.5;MAF_USDA=4.098
NC_035080.1	58065992	.	A	G	.	.	MAF_INRAE=34.177;MAF_USDA=12.941
NC_035080.1	58066295	.	C	A	.	.	MAF_INRAE=30.833;MAF_USDA=6.25
NC_035080.1	58066330	.	C	T	.	.	MAF_INRAE=10.526;MAF_USDA=16.471
NC_035080.1	58066358	.	G	A	.	.	MAF_USDA=14.118
NC_035080.1	58066363	.	A	T	.	.	MAF_INRAE=3.797;MAF_USDA=25.294
NC_035080.1	58066435	.	A	T	.	.	MAF_USDA=1.639
NC_035080.1	58066454	.	T	G	.	.	MAF_INRAE=2.5;MAF_USDA=4.706
NC_035080.1	58066540	.	T	C	.	.	MAF_INRAE=3.797;MAF_USDA=25.882
NC_035080.1	58066740	.	T	G	.	.	MAF_USDA=2.941
NC_035080.1	58066838	.	T	A	.	.	MAF_INRAE=12.025;MAF_USDA=10.588
NC_035080.1	58067086	.	C	T	.	.	MAF_USDA=1.639
NC_035080.1	58067383	.	C	T	.	.	MAF_INRAE=12.025
NC_035080.1	58067518	.	T	C	.	.	MAF_INRAE=14.557;MAF_USDA=3.529
NC_035080.1	58067594	.	G	T	.	.	MAF_USDA=7.647
NC_035080.1	58067754	.	A	T	.	.	MAF_INRAE=46.835;MAF_USDA=19.412
NC_035080.1	58067796	.	A	G	.	.	MAF_INRAE=14.557;MAF_USDA=2.941
NC_035080.1	58067871	.	T	C	.	.	MAF_INRAE=47.468;MAF_USDA=23.529
NC_035080.1	58067883	.	C	T	.	.	MAF_INRAE=2.5;MAF_USDA=1.639
NC_035080.1	58067884	.	G	A	.	.	MAF_USDA=2.459
NC_035080.1	58067895	.	T	G	.	.	MAF_USDA=25.882
NC_035080.1	58067938	.	A	C	.	.	MAF_INRAE=43.038;MAF_USDA=41.176
NC_035080.1	58067942	.	C	T	.	.	MAF_USDA=2.459
NC_035080.1	58067977	.	T	G	.	.	MAF_INRAE=33.544;MAF_USDA=21.765
NC_035080.1	58067983	.	C	T	.	.	MAF_INRAE=4.167;MAF_USDA=5.738
NC_035080.1	58068008	.	A	T	.	.	MAF_USDA=3.279
NC_035080.1	58068020	.	A	C	.	.	MAF_INRAE=12.025
NC_035080.1	58068030	.	G	A	.	.	MAF_USDA=3.279
NC_035080.1	58068081	.	C	A	.	.	MAF_INRAE=17.5;MAF_USDA=2.941
NC_035080.1	58068086	.	C	T	.	.	MAF_INRAE=12.025;MAF_USDA=1.639
NC_035080.1	58068087	.	G	A	.	.	MAF_USDA=2.459
NC_035080.1	58068129	.	T	G	.	.	MAF_INRAE=10.526;MAF_USDA=8.333
NC_035080.1	58068225	.	A	G	.	.	MAF_INRAE=33.544;MAF_USDA=22.353
NC_035080.1	58068264	.	T	C	.	.	MAF_INRAE=2.5;MAF_USDA=7.377
NC_035080.1	58068354	.	A	T	.	.	MAF_INRAE=28.481;MAF_USDA=41.765
NC_035080.1	58068370	.	C	A	.	.	MAF_INRAE=31.646;MAF_USDA=13.529
NC_035080.1	58068428	.	A	T	.	.	MAF_INRAE=2.5;MAF_USDA=4.706
NC_035080.1	58068462	.	G	A	.	.	MAF_INRAE=14.557;MAF_USDA=44.118
NC_035080.1	58068504	.	C	G	.	.	MAF_INRAE=2.5;MAF_USDA=2.083
NC_035080.1	58068539	.	C	T	.	.	MAF_INRAE=2.5;MAF_USDA=5.294
NC_035080.1	58068568	.	A	T	.	.	MAF_INRAE=12.025;MAF_USDA=20.492
NC_035080.1	58068623	.	C	A	.	.	MAF_USDA=2.459
NC_035080.1	58068624	.	A	G	.	.	MAF_USDA=2.459
NC_035080.1	58068633	.	T	G	.	.	MAF_INRAE=47.468;MAF_USDA=16.471
NC_035080.1	58068666	.	C	T	.	.	MAF_USDA=8.824
NC_035080.1	58068694	.	T	G	.	.	MAF_INRAE=30.38;MAF_USDA=39.881
NC_035080.1	58068704	.	G	C	.	.	MAF_INRAE=2.5
NC_035080.1	58068718	.	G	T	.	.	MAF_INRAE=22.152;MAF_USDA=21.176
NC_035080.1	58068732	.	G	A	.	.	MAF_INRAE=27.215;MAF_USDA=20.833
NC_035080.1	58068867	.	G	C	.	.	MAF_USDA=22.917
NC_035080.1	58068895	.	T	C	.	.	MAF_USDA=12.5
NC_035080.1	58070282	.	T	C	.	.	MAF_USDA=6.25
NC_035080.1	58070344	.	A	G	.	.	MAF_USDA=8.235
NC_035080.1	58070347	.	C	T	.	.	MAF_USDA=7.647
NC_035080.1	58070352	.	A	G	.	.	MAF_INRAE=15.789;MAF_USDA=1.639
NC_035080.1	58070361	.	G	A	.	.	MAF_INRAE=2.5;MAF_USDA=11.765
NC_035080.1	58070372	.	T	G	.	.	MAF_INRAE=27.215;MAF_USDA=42.353
NC_035080.1	58070398	.	A	C	.	.	MAF_INRAE=1.667
NC_035080.1	58070426	.	G	T	.	.	MAF_USDA=2.083
NC_035080.1	58070533	.	T	A	.	.	MAF_INRAE=7.595;MAF_USDA=7.059
NC_035080.1	58070568	.	G	A	.	.	MAF_INRAE=13.291;MAF_USDA=11.176
NC_035080.1	58070712	.	C	A	.	.	MAF_INRAE=27.848;MAF_USDA=49.412
NC_035080.1	58070713	.	A	C	.	.	MAF_INRAE=23.333;MAF_USDA=49.412
NC_035080.1	58070726	.	C	A	.	.	MAF_INRAE=2.5;MAF_USDA=4.098
NC_035080.1	58070746	.	G	T	.	.	MAF_INRAE=48.734;MAF_USDA=20.833
NC_035080.1	58070747	.	G	T	.	.	MAF_USDA=39.583
NC_035080.1	58070800	.	A	G	.	.	MAF_INRAE=2.5;MAF_USDA=1.176
NC_035080.1	58070924	.	T	G	.	.	MAF_USDA=2.459
NC_035080.1	58070958	.	C	A	.	.	MAF_INRAE=2.5
NC_035080.1	58071030	.	G	T	.	.	MAF_USDA=1.667
NC_035080.1	58071035	.	T	A	.	.	MAF_INRAE=30.38;MAF_USDA=10.119
NC_035080.1	58071106	.	A	G	.	.	MAF_INRAE=22.5;MAF_USDA=4.706
NC_035080.1	58071256	.	T	C	.	.	MAF_INRAE=15.823
NC_035080.1	58071259	.	T	A	.	.	MAF_INRAE=30.0
NC_035080.1	58071267	.	C	T	.	.	MAF_INRAE=15.823;MAF_USDA=37.059
NC_035080.1	58071311	.	A	T	.	.	MAF_USDA=2.459
NC_035080.1	58071365	.	G	A	.	.	MAF_USDA=1.639
NC_035080.1	58071600	.	G	T	.	.	MAF_INRAE=30.38;MAF_USDA=12.941
NC_035080.1	58071711	.	C	A	.	.	MAF_INRAE=20.253;MAF_USDA=37.5
NC_035080.1	58071780	.	C	T	.	.	MAF_INRAE=30.38;MAF_USDA=13.529
NC_035080.1	58071851	.	G	A	.	.	MAF_USDA=5.738
NC_035080.1	58071977	.	G	A	.	.	MAF_INRAE=2.5;MAF_USDA=4.706
NC_035080.1	58072009	.	G	A	.	.	MAF_USDA=1.639
NC_035080.1	58072051	.	C	A	.	.	MAF_INRAE=24.684;MAF_USDA=27.059
NC_035080.1	58072053	.	A	T	.	.	MAF_INRAE=1.667
NC_035080.1	58072069	.	T	G	.	.	MAF_INRAE=13.924;MAF_USDA=24.118
NC_035080.1	58072215	.	G	A	.	.	MAF_INRAE=29.114;MAF_USDA=12.941
NC_035080.1	58072309	.	C	A	.	.	MAF_USDA=4.098
NC_035080.1	58072349	.	A	G	.	.	MAF_INRAE=5.063;MAF_USDA=2.941
NC_035080.1	58072401	.	G	T	.	.	MAF_USDA=1.639
NC_035080.1	58072439	.	C	A	.	.	MAF_USDA=3.529
NC_035080.1	58072800	.	C	T	.	.	MAF_INRAE=13.924;MAF_USDA=48.81
NC_035080.1	58072890	.	A	T	.	.	MAF_USDA=8.235
NC_035080.1	58072954	.	G	A	.	.	MAF_INRAE=13.924;MAF_USDA=48.824
NC_035080.1	58072964	.	A	T	.	.	MAF_USDA=4.167
NC_035080.1	58072971	.	G	A	.	.	MAF_INRAE=4.43;MAF_USDA=10.0
NC_035080.1	58072994	.	C	T	.	.	MAF_USDA=6.557
NC_035080.1	58073006	.	G	A	.	.	MAF_INRAE=12.025;MAF_USDA=13.115
NC_035080.1	58073041	.	G	T	.	.	MAF_INRAE=10.526;MAF_USDA=7.647
NC_035080.1	58073102	.	A	T	.	.	MAF_USDA=1.639
NC_035080.1	58073233	.	A	G	.	.	MAF_INRAE=1.667
NC_035080.1	58073239	.	T	C	.	.	MAF_USDA=1.639
NC_035080.1	58073468	.	T	A	.	.	MAF_INRAE=13.924;MAF_USDA=49.412
NC_035080.1	58073558	.	T	G	.	.	MAF_INRAE=19.62;MAF_USDA=17.059
NC_035080.1	58073572	.	G	A	.	.	MAF_INRAE=5.063;MAF_USDA=2.941
NC_035080.1	58073650	.	A	C	.	.	MAF_INRAE=20.886;MAF_USDA=10.0
NC_035080.1	58073685	.	C	T	.	.	MAF_USDA=1.639
NC_035080.1	58073707	.	G	A	.	.	MAF_USDA=1.639
NC_035080.1	58073734	.	A	T	.	.	MAF_USDA=14.706
NC_035080.1	58073780	.	T	A	.	.	MAF_USDA=15.882
NC_035080.1	58073789	.	T	A	.	.	MAF_USDA=2.459
NC_035080.1	58073955	.	C	G	.	.	MAF_INRAE=13.924;MAF_USDA=48.824
NC_035080.1	58073974	.	A	G	.	.	MAF_INRAE=30.38;MAF_USDA=12.941
NC_035080.1	58073985	.	C	T	.	.	MAF_INRAE=45.57;MAF_USDA=22.941
NC_035080.1	58073986	.	G	A	.	.	MAF_INRAE=24.167;MAF_USDA=6.25
NC_035080.1	58074070	.	A	T	.	.	MAF_USDA=3.279
NC_035080.1	58074130	.	A	T	.	.	MAF_INRAE=10.526;MAF_USDA=7.647
NC_035080.1	58074318	.	T	G	.	.	MAF_INRAE=10.526;MAF_USDA=8.235
NC_035080.1	58074341	.	A	G	.	.	MAF_INRAE=2.532
NC_035080.1	58074562	.	G	A	.	.	MAF_INRAE=15.19;MAF_USDA=10.588
NC_035080.1	58074576	.	C	T	.	.	MAF_INRAE=22.5;MAF_USDA=6.25
NC_035080.1	58074584	.	C	T	.	.	MAF_INRAE=1.667
NC_035080.1	58074591	.	G	A	.	.	MAF_INRAE=1.667
NC_035080.1	58074595	.	G	A	.	.	MAF_INRAE=22.5;MAF_USDA=6.25
NC_035080.1	58074608	.	G	C	.	.	MAF_INRAE=46.835;MAF_USDA=40.0
NC_035080.1	58074633	.	G	T	.	.	MAF_INRAE=2.5;MAF_USDA=2.459
NC_035080.1	58074675	.	G	A	.	.	MAF_INRAE=10.526;MAF_USDA=8.235
NC_035080.1	58074755	.	T	A	.	.	MAF_INRAE=12.025;MAF_USDA=24.706
NC_035080.1	58074794	.	A	T	.	.	MAF_USDA=1.639
NC_035080.1	58074861	.	G	A	.	.	MAF_INRAE=1.667;MAF_USDA=4.098
NC_035080.1	58074922	.	C	T	.	.	MAF_USDA=20.833
NC_035080.1	58074927	.	T	C	.	.	MAF_USDA=12.5
NC_035080.1	58074952	.	C	A	.	.	MAF_INRAE=29.114;MAF_USDA=26.471
NC_035080.1	58075041	.	C	T	.	.	MAF_USDA=1.639
NC_035080.1	58075158	.	T	G	.	.	MAF_INRAE=15.823;MAF_USDA=7.647
NC_035080.1	58075179	.	C	A	.	.	MAF_USDA=3.279
NC_035080.1	58075219	.	G	A	.	.	MAF_USDA=1.639
NC_035080.1	58075228	.	T	C	.	.	MAF_INRAE=48.734;MAF_USDA=42.353
NC_035080.1	58075305	.	G	A	.	.	MAF_INRAE=45.833;MAF_USDA=24.706
NC_035080.1	58075367	.	G	A	.	.	MAF_INRAE=32.278;MAF_USDA=14.706
NC_035080.1	58075592	.	A	C	.	.	MAF_USDA=25.0
NC_035080.1	58075593	.	A	G	.	.	MAF_USDA=25.595
NC_035080.1	58075594	.	G	A	.	.	MAF_USDA=25.0
NC_035080.1	58075607	.	A	C	.	.	MAF_INRAE=45.57;MAF_USDA=40.0
NC_035080.1	58075660	.	G	C	.	.	MAF_INRAE=22.152;MAF_USDA=26.471
NC_035080.1	58075778	.	C	T	.	.	MAF_INRAE=31.013;MAF_USDA=48.824
NC_035080.1	58075809	.	A	G	.	.	MAF_INRAE=32.278;MAF_USDA=14.706
NC_035080.1	58075815	.	G	T	.	.	MAF_USDA=1.765
NC_035080.1	58075825	.	T	C	.	.	MAF_INRAE=21.519;MAF_USDA=25.882
NC_035080.1	58076070	.	G	C	.	.	MAF_INRAE=46.203;MAF_USDA=40.588
NC_035080.1	58076159	.	G	T	.	.	MAF_INRAE=32.278;MAF_USDA=14.706
NC_035080.1	58076265	.	G	T	.	.	MAF_INRAE=32.278;MAF_USDA=14.706
NC_035080.1	58076291	.	C	T	.	.	MAF_INRAE=43.671;MAF_USDA=18.235
NC_035080.1	58076436	.	C	T	.	.	MAF_INRAE=30.38;MAF_USDA=14.118
NC_035080.1	58076454	.	T	G	.	.	MAF_INRAE=5.833;MAF_USDA=1.639
NC_035080.1	58076571	.	C	T	.	.	MAF_INRAE=5.833;MAF_USDA=1.639
NC_035080.1	58076580	.	T	C	.	.	MAF_INRAE=13.291;MAF_USDA=5.294
NC_035080.1	58076584	.	A	T	.	.	MAF_INRAE=5.833;MAF_USDA=1.639
NC_035080.1	58076604	.	C	A	.	.	MAF_USDA=1.639
NC_035080.1	58076647	.	A	C	.	.	MAF_INRAE=13.291;MAF_USDA=5.294
NC_035080.1	58076662	.	C	T	.	.	MAF_USDA=2.083
NC_035080.1	58076713	.	C	A	.	.	MAF_INRAE=10.526;MAF_USDA=7.647
NC_035080.1	58076721	.	A	G	.	.	MAF_INRAE=19.62;MAF_USDA=21.176
NC_035080.1	58076765	.	T	C	.	.	MAF_INRAE=30.38;MAF_USDA=20.0
NC_035080.1	58076792	.	G	T	.	.	MAF_USDA=3.279
NC_035080.1	58076846	.	C	T	.	.	MAF_INRAE=13.924;MAF_USDA=6.557
NC_035080.1	58076906	.	A	G	.	.	MAF_INRAE=5.263
NC_035080.1	58076981	.	A	G	.	.	MAF_INRAE=46.203;MAF_USDA=39.412
NC_035080.1	58077027	.	T	G	.	.	MAF_INRAE=15.823;MAF_USDA=8.235
NC_035080.1	58077117	.	A	C	.	.	MAF_USDA=4.706
NC_035080.1	58077131	.	T	A	.	.	MAF_INRAE=2.5
NC_035080.1	58077133	.	T	A	.	.	MAF_USDA=4.167
NC_035080.1	58077371	.	C	T	.	.	MAF_USDA=6.557
NC_035080.1	58077510	.	C	T	.	.	MAF_INRAE=31.013;MAF_USDA=19.412
NC_035080.1	58077534	.	C	T	.	.	MAF_USDA=4.918
NC_035080.1	58077557	.	G	A	.	.	MAF_INRAE=13.291;MAF_USDA=4.706
NC_035080.1	58077563	.	A	T	.	.	MAF_INRAE=5.263;MAF_USDA=26.471
NC_035080.1	58077615	.	G	C	.	.	MAF_INRAE=17.089;MAF_USDA=17.647
NC_035080.1	58077642	.	A	G	.	.	MAF_INRAE=17.089;MAF_USDA=18.235
NC_035080.1	58077666	.	T	A	.	.	MAF_INRAE=17.089;MAF_USDA=17.647
NC_035080.1	58077673	.	G	A	.	.	MAF_INRAE=32.278;MAF_USDA=15.294
NC_035080.1	58077681	.	A	T	.	.	MAF_USDA=1.639
NC_035080.1	58077693	.	G	A	.	.	MAF_INRAE=17.089;MAF_USDA=17.059
NC_035080.1	58077695	.	C	T	.	.	MAF_INRAE=43.333;MAF_USDA=19.412
NC_035080.1	58077718	.	G	A	.	.	MAF_INRAE=1.667
NC_035080.1	58077727	.	G	A	.	.	MAF_USDA=1.639
NC_035080.1	58077750	.	C	T	.	.	MAF_INRAE=15.19;MAF_USDA=11.176
NC_035080.1	58077780	.	A	C	.	.	MAF_INRAE=34.81;MAF_USDA=43.452
NC_035080.1	58077787	.	A	G	.	.	MAF_INRAE=10.526;MAF_USDA=5.357
NC_035080.1	58077788	.	T	A	.	.	MAF_USDA=5.357
NC_035080.1	58077798	.	T	C	.	.	MAF_USDA=1.667
NC_035080.1	58077812	.	T	C	.	.	MAF_INRAE=1.667
NC_035080.1	58077833	.	A	T	.	.	MAF_INRAE=45.57;MAF_USDA=19.412
NC_035080.1	58077849	.	G	A	.	.	MAF_INRAE=1.667
NC_035080.1	58077860	.	T	C	.	.	MAF_INRAE=2.5;MAF_USDA=9.412
NC_035080.1	58078015	.	G	A	.	.	MAF_INRAE=12.5;MAF_USDA=1.765
NC_035080.1	58078041	.	G	A	.	.	MAF_INRAE=10.526;MAF_USDA=16.667
NC_035080.1	58078085	.	G	T	.	.	MAF_INRAE=38.608;MAF_USDA=10.588
NC_035080.1	58078131	.	A	G	.	.	MAF_USDA=1.639
NC_035080.1	58078358	.	C	T	.	.	MAF_USDA=3.279
NC_035080.1	58078399	.	C	T	.	.	MAF_USDA=2.941
NC_035080.1	58078402	.	C	T	.	.	MAF_USDA=7.377
NC_035080.1	58078403	.	G	A	.	.	MAF_INRAE=3.797;MAF_USDA=3.529
NC_035080.1	58078454	.	G	T	.	.	MAF_INRAE=47.468;MAF_USDA=45.882
NC_035080.1	58078514	.	C	G	.	.	MAF_INRAE=3.797
NC_035080.1	58078515	.	G	A	.	.	MAF_INRAE=3.333
NC_035080.1	58078519	.	C	T	.	.	MAF_USDA=1.639
NC_035080.1	58078593	.	C	T	.	.	MAF_USDA=1.639
NC_035080.1	58078742	.	C	T	.	.	MAF_INRAE=27.848;MAF_USDA=11.176
NC_035080.1	58078845	.	T	G	.	.	MAF_INRAE=32.278;MAF_USDA=35.882
NC_035080.1	58078912	.	G	A	.	.	MAF_USDA=1.639
NC_035080.1	58079140	.	G	C	.	.	MAF_USDA=2.459
NC_035080.1	58079218	.	C	T	.	.	MAF_INRAE=3.797;MAF_USDA=9.412
NC_035080.1	58079321	.	C	T	.	.	MAF_INRAE=34.177;MAF_USDA=18.824
NC_035080.1	58079417	.	C	T	.	.	MAF_INRAE=5.263;MAF_USDA=16.471
NC_035080.1	58079427	.	T	A	.	.	MAF_USDA=7.647
NC_035080.1	58079428	.	C	T	.	.	MAF_USDA=7.647
NC_035080.1	58079464	.	G	T	.	.	MAF_USDA=8.235
NC_035080.1	58079524	.	C	G	.	.	MAF_USDA=5.882
NC_035080.1	58079562	.	T	G	.	.	MAF_INRAE=10.833
NC_035080.1	58079599	.	A	C	.	.	MAF_INRAE=25.316;MAF_USDA=21.176
NC_035080.1	58079615	.	A	G	.	.	MAF_INRAE=11.392;MAF_USDA=32.353
NC_035080.1	58079618	.	T	A	.	.	MAF_INRAE=11.667;MAF_USDA=32.353
NC_035080.1	58079687	.	T	A	.	.	MAF_INRAE=46.203;MAF_USDA=35.294
NC_035080.1	58079696	.	C	T	.	.	MAF_INRAE=3.333
NC_035080.1	58079697	.	T	G	.	.	MAF_INRAE=3.333
NC_035080.1	58079831	.	C	T	.	.	MAF_USDA=2.459
NC_035080.1	58080049	.	C	G	.	.	MAF_USDA=1.639
NC_035080.1	58080090	.	G	A	.	.	MAF_INRAE=8.228;MAF_USDA=4.762
NC_035080.1	58080134	.	G	A	.	.	MAF_INRAE=8.228;MAF_USDA=4.706
NC_035080.1	58080177	.	G	C	.	.	MAF_USDA=1.639
NC_035080.1	58080222	.	A	G	.	.	MAF_INRAE=2.5;MAF_USDA=2.459
NC_035080.1	58080229	.	C	G	.	.	MAF_INRAE=2.5;MAF_USDA=2.941
NC_035080.1	58080237	.	T	G	.	.	MAF_INRAE=2.5;MAF_USDA=2.941
NC_035080.1	58080238	.	G	T	.	.	MAF_INRAE=2.5;MAF_USDA=2.941
NC_035080.1	58080284	.	G	T	.	.	MAF_INRAE=7.5;MAF_USDA=5.738
NC_035080.1	58080365	.	A	T	.	.	MAF_INRAE=20.833;MAF_USDA=8.197
NC_035080.1	58080400	.	G	A	.	.	MAF_INRAE=8.861;MAF_USDA=10.417
NC_035080.1	58080407	.	A	T	.	.	MAF_USDA=3.279
NC_035080.1	58080420	.	G	A	.	.	MAF_INRAE=24.684;MAF_USDA=9.412
NC_035080.1	58080425	.	C	T	.	.	MAF_INRAE=26.582;MAF_USDA=11.765
NC_035080.1	58080567	.	T	G	.	.	MAF_USDA=4.098
NC_035080.1	58080593	.	G	A	.	.	MAF_INRAE=13.291;MAF_USDA=5.882
NC_035080.1	58080658	.	A	T	.	.	MAF_USDA=4.167
NC_035080.1	58080662	.	A	G	.	.	MAF_USDA=9.016
NC_035080.1	58080702	.	T	G	.	.	MAF_USDA=1.639
NC_035080.1	58080714	.	C	A	.	.	MAF_USDA=4.918
NC_035080.1	58080724	.	T	A	.	.	MAF_USDA=2.459
NC_035080.1	58080750	.	A	G	.	.	MAF_INRAE=27.848;MAF_USDA=11.176
NC_035080.1	58080791	.	T	C	.	.	MAF_INRAE=28.481;MAF_USDA=11.765
NC_035080.1	58080886	.	G	A	.	.	MAF_INRAE=2.532
NC_035080.1	58080902	.	C	T	.	.	MAF_USDA=4.098
NC_035080.1	58080971	.	G	A	.	.	MAF_INRAE=18.354;MAF_USDA=12.353
NC_035080.1	58081075	.	G	A	.	.	MAF_INRAE=13.333
NC_035080.1	58081233	.	T	A	.	.	MAF_INRAE=21.053;MAF_USDA=29.167
NC_035080.1	58081255	.	T	G	.	.	MAF_USDA=1.639
NC_035080.1	58081281	.	A	T	.	.	MAF_USDA=1.639
NC_035080.1	58081291	.	T	A	.	.	MAF_INRAE=8.228;MAF_USDA=14.118
NC_035080.1	58081297	.	T	G	.	.	MAF_INRAE=20.886;MAF_USDA=50.0
NC_035080.1	58081299	.	T	C	.	.	MAF_INRAE=5.0;MAF_USDA=33.529
NC_035080.1	58081301	.	A	G	.	.	MAF_INRAE=10.833;MAF_USDA=49.412
NC_035080.1	58081453	.	T	G	.	.	MAF_USDA=4.167
NC_035080.1	58081475	.	T	A	.	.	MAF_USDA=1.639
NC_035080.1	58081477	.	C	A	.	.	MAF_INRAE=22.152;MAF_USDA=22.951
NC_035080.1	58081501	.	C	A	.	.	MAF_USDA=4.918
NC_035080.1	58081541	.	C	G	.	.	MAF_INRAE=24.684;MAF_USDA=41.176
NC_035080.1	58081598	.	G	A	.	.	MAF_INRAE=28.481;MAF_USDA=7.377
NC_035080.1	58081612	.	G	A	.	.	MAF_USDA=1.639
NC_035080.1	58081629	.	A	T	.	.	MAF_INRAE=15.789;MAF_USDA=14.706
NC_035080.1	58081780	.	T	G	.	.	MAF_INRAE=8.228;MAF_USDA=14.118
NC_035080.1	58081892	.	C	T	.	.	MAF_USDA=1.765
NC_035080.1	58081908	.	C	A	.	.	MAF_USDA=3.279
NC_035080.1	58081927	.	T	A	.	.	MAF_INRAE=5.696;MAF_USDA=30.588
NC_035080.1	58081933	.	A	G	.	.	MAF_INRAE=5.696;MAF_USDA=30.588
NC_035080.1	58081962	.	G	T	.	.	MAF_INRAE=28.481;MAF_USDA=11.765
NC_035080.1	58082049	.	G	A	.	.	MAF_USDA=1.667
NC_035080.1	58082117	.	G	A	.	.	MAF_USDA=10.417
NC_035080.1	58082129	.	T	G	.	.	MAF_USDA=7.5
NC_035080.1	58082141	.	A	C	.	.	MAF_USDA=4.167
NC_035080.1	58082148	.	G	A	.	.	MAF_INRAE=10.0;MAF_USDA=10.417
NC_035080.1	58082152	.	A	T	.	.	MAF_USDA=20.833
NC_035080.1	58082183	.	A	T	.	.	MAF_INRAE=10.833
NC_035080.1	58082202	.	T	G	.	.	MAF_USDA=2.353
NC_035080.1	58082229	.	C	A	.	.	MAF_INRAE=9.494;MAF_USDA=32.353
NC_035080.1	58082240	.	G	T	.	.	MAF_INRAE=13.333
NC_035080.1	58082242	.	A	T	.	.	MAF_USDA=16.667
NC_035080.1	58082304	.	T	C	.	.	MAF_INRAE=15.789
NC_035080.1	58082317	.	C	A	.	.	MAF_INRAE=7.5;MAF_USDA=5.738
NC_035080.1	58082378	.	T	G	.	.	MAF_INRAE=6.329
NC_035080.1	58082393	.	T	G	.	.	MAF_USDA=4.167
NC_035080.1	58082422	.	A	T	.	.	MAF_USDA=12.941
NC_035080.1	58082443	.	T	C	.	.	MAF_INRAE=25.316;MAF_USDA=40.588
NC_035080.1	58082489	.	G	T	.	.	MAF_INRAE=14.167;MAF_USDA=2.353
NC_035080.1	58082513	.	G	C	.	.	MAF_INRAE=24.684;MAF_USDA=16.071
NC_035080.1	58082544	.	C	T	.	.	MAF_USDA=10.241
NC_035080.1	58082545	.	C	T	.	.	MAF_INRAE=17.722;MAF_USDA=29.167
NC_035080.1	58082551	.	A	C	.	.	MAF_INRAE=17.722;MAF_USDA=23.81
NC_035080.1	58082569	.	G	C	.	.	MAF_USDA=2.976
NC_035080.1	58082625	.	T	C	.	.	MAF_USDA=5.833
NC_035080.1	58082634	.	G	T	.	.	MAF_USDA=9.016
NC_035080.1	58082639	.	G	A	.	.	MAF_INRAE=26.582;MAF_USDA=21.176
NC_035080.1	58082646	.	C	T	.	.	MAF_USDA=5.738
NC_035080.1	58082648	.	G	A	.	.	MAF_USDA=2.459
NC_035080.1	58082675	.	A	G	.	.	MAF_INRAE=8.228;MAF_USDA=7.647
NC_035080.1	58082690	.	A	T	.	.	MAF_INRAE=8.228;MAF_USDA=7.647
NC_035080.1	58082691	.	C	G	.	.	MAF_INRAE=5.833;MAF_USDA=7.647
NC_035080.1	58082706	.	T	A	.	.	MAF_USDA=4.918
NC_035080.1	58082746	.	C	T	.	.	MAF_INRAE=2.5;MAF_USDA=10.588
NC_035080.1	58082808	.	G	T	.	.	MAF_USDA=4.098
NC_035080.1	58082812	.	G	T	.	.	MAF_INRAE=12.025;MAF_USDA=15.294
NC_035080.1	58082836	.	C	A	.	.	MAF_USDA=3.529
NC_035080.1	58082987	.	T	C	.	.	MAF_INRAE=12.658;MAF_USDA=17.647
NC_035080.1	58083060	.	A	G	.	.	MAF_INRAE=5.263;MAF_USDA=25.882
NC_035080.1	58083127	.	C	A	.	.	MAF_INRAE=7.5
NC_035080.1	58083130	.	T	C	.	.	MAF_INRAE=28.481;MAF_USDA=11.765
NC_035080.1	58083194	.	G	A	.	.	MAF_INRAE=8.228;MAF_USDA=14.118
NC_035080.1	58083396	.	C	A	.	.	MAF_INRAE=5.263;MAF_USDA=2.459
NC_035080.1	58083410	.	G	T	.	.	MAF_USDA=8.197
NC_035080.1	58083438	.	T	A	.	.	MAF_INRAE=3.797
NC_035080.1	58083458	.	G	T	.	.	MAF_INRAE=8.228;MAF_USDA=12.941
NC_035080.1	58083462	.	G	T	.	.	MAF_INRAE=5.833;MAF_USDA=12.941
NC_035080.1	58083527	.	C	G	.	.	MAF_INRAE=27.215;MAF_USDA=19.412
NC_035080.1	58083591	.	G	T	.	.	MAF_INRAE=7.595;MAF_USDA=4.706
NC_035080.1	58083620	.	C	T	.	.	MAF_USDA=5.882
NC_035080.1	58083755	.	T	C	.	.	MAF_USDA=1.765
NC_035080.1	58083796	.	C	T	.	.	MAF_INRAE=17.089;MAF_USDA=19.048
NC_035080.1	58083805	.	A	T	.	.	MAF_INRAE=8.861;MAF_USDA=8.333
NC_035080.1	58083858	.	A	G	.	.	MAF_INRAE=48.101;MAF_USDA=27.059
NC_035080.1	58083864	.	C	T	.	.	MAF_USDA=5.738
NC_035080.1	58083899	.	G	A	.	.	MAF_USDA=9.412
NC_035080.1	58083941	.	G	A	.	.	MAF_INRAE=3.165;MAF_USDA=2.083
NC_035080.1	58083944	.	C	T	.	.	MAF_INRAE=5.0;MAF_USDA=18.75
NC_035080.1	58083946	.	G	A	.	.	MAF_INRAE=1.667
NC_035080.1	58084022	.	A	C	.	.	MAF_USDA=3.279
NC_035080.1	58084074	.	A	G	.	.	MAF_USDA=3.279
NC_035080.1	58084146	.	C	A	.	.	MAF_INRAE=39.241;MAF_USDA=46.471
NC_035080.1	58084193	.	T	A	.	.	MAF_INRAE=18.987;MAF_USDA=28.235
NC_035080.1	58084229	.	T	G	.	.	MAF_USDA=18.75
NC_035080.1	58084366	.	A	T	.	.	MAF_INRAE=17.722;MAF_USDA=20.0
NC_035080.1	58084379	.	A	G	.	.	MAF_USDA=3.279
NC_035080.1	58084382	.	C	T	.	.	MAF_USDA=1.639
NC_035080.1	58084386	.	A	C	.	.	MAF_INRAE=24.684;MAF_USDA=11.765
NC_035080.1	58084446	.	A	T	.	.	MAF_USDA=4.098
NC_035080.1	58084518	.	A	T	.	.	MAF_INRAE=19.62;MAF_USDA=8.333
NC_035080.1	58084586	.	G	T	.	.	MAF_USDA=1.639
NC_035080.1	58084595	.	A	G	.	.	MAF_USDA=3.279
NC_035080.1	58084683	.	A	C	.	.	MAF_INRAE=24.051;MAF_USDA=11.176
NC_035080.1	58084706	.	C	T	.	.	MAF_USDA=4.918
NC_035080.1	58084707	.	G	A	.	.	MAF_INRAE=16.456;MAF_USDA=4.118
NC_035080.1	58084715	.	C	T	.	.	MAF_USDA=1.639
NC_035080.1	58084836	.	G	A	.	.	MAF_USDA=1.639
NC_035080.1	58085205	.	C	A	.	.	MAF_USDA=2.459
NC_035080.1	58085367	.	C	T	.	.	MAF_INRAE=10.127;MAF_USDA=24.118
NC_035080.1	58085422	.	T	A	.	.	MAF_USDA=4.918
NC_035080.1	58085423	.	C	T	.	.	MAF_USDA=4.098
NC_035080.1	58085425	.	A	C	.	.	MAF_USDA=4.098
NC_035080.1	58085441	.	CAAAAAA	CAAAAAT	.	.	MAF_USDA=37.5
NC_035080.1	58085511	.	G	T	.	.	MAF_INRAE=21.667;MAF_USDA=10.119
NC_035080.1	58085617	.	T	A	.	.	MAF_INRAE=13.333;MAF_USDA=3.279
NC_035080.1	58085710	.	C	T	.	.	MAF_USDA=2.459
NC_035080.1	58085783	.	T	C	.	.	MAF_USDA=1.765
NC_035080.1	58085830	.	A	T	.	.	MAF_USDA=2.459
NC_035080.1	58085858	.	C	A	.	.	MAF_INRAE=2.5;MAF_USDA=2.459
NC_035080.1	58086089	.	G	A	.	.	MAF_INRAE=19.62;MAF_USDA=8.333
NC_035080.1	58086293	.	C	G	.	.	MAF_INRAE=37.342;MAF_USDA=22.917
NC_035080.1	58086333	.	C	A	.	.	MAF_INRAE=37.342;MAF_USDA=28.824
NC_035080.1	58086383	.	T	A	.	.	MAF_INRAE=15.833
NC_035080.1	58086426	.	C	T	.	.	MAF_INRAE=10.127;MAF_USDA=10.588
NC_035080.1	58086516	.	C	T	.	.	MAF_INRAE=5.263
NC_035080.1	58086546	.	G	A	.	.	MAF_INRAE=39.241;MAF_USDA=28.235
NC_035080.1	58086708	.	G	A	.	.	MAF_USDA=1.639
NC_035080.1	58086735	.	G	T	.	.	MAF_USDA=8.824
NC_035080.1	58086977	.	T	A	.	.	MAF_INRAE=37.342;MAF_USDA=20.0
NC_035080.1	58086982	.	C	G	.	.	MAF_USDA=1.639
NC_035080.1	58086994	.	C	T	.	.	MAF_INRAE=5.833;MAF_USDA=1.639
NC_035080.1	58087126	.	C	T	.	.	MAF_INRAE=2.5
NC_035080.1	58087228	.	G	A	.	.	MAF_USDA=4.918
NC_035080.1	58087253	.	G	A	.	.	MAF_USDA=1.639
NC_035080.1	58087437	.	G	A	.	.	MAF_USDA=16.393
NC_035080.1	58087476	.	T	C	.	.	MAF_USDA=3.529
NC_035080.1	58087494	.	G	A	.	.	MAF_INRAE=5.833
NC_035080.1	58087562	.	C	T	.	.	MAF_USDA=18.824
NC_035080.1	58087755	.	G	A	.	.	MAF_INRAE=15.833
NC_035080.1	58087807	.	T	G	.	.	MAF_USDA=1.639
NC_035080.1	58087810	.	C	T	.	.	MAF_INRAE=15.19;MAF_USDA=8.333
NC_035080.1	58087832	.	C	T	.	.	MAF_INRAE=19.62;MAF_USDA=5.882
NC_035080.1	58087839	.	C	T	.	.	MAF_USDA=4.098
NC_035080.1	58087871	.	C	A	.	.	MAF_INRAE=14.557
NC_035080.1	58087872	.	T	G	.	.	MAF_USDA=1.639
NC_035080.1	58087996	.	C	T	.	.	MAF_USDA=1.639
NC_035080.1	58088025	.	G	A	.	.	MAF_USDA=1.639
NC_035080.1	58088145	.	C	A	.	.	MAF_USDA=1.639
NC_035080.1	58088160	.	T	C	.	.	MAF_INRAE=18.333
NC_035080.1	58088416	.	A	T	.	.	MAF_INRAE=24.684;MAF_USDA=11.765
NC_035080.1	58088513	.	C	G	.	.	MAF_USDA=3.279
NC_035080.1	58088544	.	G	T	.	.	MAF_USDA=2.459
NC_035080.1	58088679	.	G	C	.	.	MAF_INRAE=15.823;MAF_USDA=7.647
NC_035080.1	58088681	.	G	A	.	.	MAF_USDA=2.083
NC_035080.1	58088723	.	A	G	.	.	MAF_INRAE=41.139;MAF_USDA=49.412
NC_035080.1	58088750	.	C	A	.	.	MAF_USDA=2.459
NC_035080.1	58088797	.	T	A	.	.	MAF_USDA=1.639
NC_035080.1	58088831	.	G	A	.	.	MAF_USDA=2.459
NC_035080.1	58088832	.	A	T	.	.	MAF_USDA=2.459
NC_035080.1	58088858	.	C	T	.	.	MAF_INRAE=19.62;MAF_USDA=12.353
NC_035080.1	58088945	.	A	G	.	.	MAF_INRAE=19.62;MAF_USDA=9.412
NC_035080.1	58089117	.	A	C	.	.	MAF_INRAE=32.911;MAF_USDA=45.294
NC_035080.1	58089273	.	G	A	.	.	MAF_INRAE=2.5;MAF_USDA=4.706
NC_035080.1	58089324	.	A	T	.	.	MAF_USDA=9.016
NC_035080.1	58089409	.	G	A	.	.	MAF_INRAE=46.835;MAF_USDA=47.647
NC_035080.1	58089490	.	A	T	.	.	MAF_INRAE=16.456;MAF_USDA=11.765
NC_035080.1	58089493	.	G	A	.	.	MAF_USDA=3.279
NC_035080.1	58089556	.	G	A	.	.	MAF_INRAE=5.696;MAF_USDA=7.377
NC_035080.1	58089605	.	T	A	.	.	MAF_USDA=1.639
NC_035080.1	58089621	.	A	C	.	.	MAF_INRAE=32.278;MAF_USDA=44.706
NC_035080.1	58089771	.	A	T	.	.	MAF_USDA=1.765
NC_035080.1	58089807	.	C	G	.	.	MAF_INRAE=5.833;MAF_USDA=3.279
NC_035080.1	58089881	.	G	T	.	.	MAF_USDA=1.639
NC_035080.1	58089978	.	C	T	.	.	MAF_INRAE=47.468;MAF_USDA=32.353
NC_035080.1	58089985	.	C	T	.	.	MAF_USDA=2.459
NC_035080.1	58090028	.	A	G	.	.	MAF_USDA=2.459
NC_035080.1	58090060	.	G	A	.	.	MAF_INRAE=24.684;MAF_USDA=11.765
NC_035080.1	58090070	.	T	G	.	.	MAF_INRAE=18.987;MAF_USDA=5.882
NC_035080.1	58090075	.	G	A	.	.	MAF_INRAE=18.987;MAF_USDA=4.118
NC_035080.1	58090084	.	T	C	.	.	MAF_INRAE=47.468;MAF_USDA=22.941
NC_035080.1	58090191	.	G	C	.	.	MAF_INRAE=24.684;MAF_USDA=11.765
NC_035080.1	58090289	.	A	T	.	.	MAF_INRAE=3.797;MAF_USDA=4.706
NC_035080.1	58090319	.	G	A	.	.	MAF_INRAE=2.5;MAF_USDA=2.459
NC_035080.1	58090412	.	G	A	.	.	MAF_INRAE=22.785;MAF_USDA=12.353
NC_035080.1	58090440	.	T	C	.	.	MAF_USDA=4.167
NC_035080.1	58090441	.	A	T	.	.	MAF_USDA=4.167
NC_035080.1	58090466	.	G	T	.	.	MAF_INRAE=2.5;MAF_USDA=2.459
NC_035080.1	58090471	.	A	G	.	.	MAF_INRAE=5.0;MAF_USDA=2.459
NC_035080.1	58090502	.	A	G	.	.	MAF_INRAE=3.797;MAF_USDA=5.882
NC_035080.1	58090592	.	G	T	.	.	MAF_USDA=1.639
NC_035080.1	58090651	.	G	A	.	.	MAF_USDA=1.639
NC_035080.1	58090683	.	T	C	.	.	MAF_USDA=2.5
NC_035080.1	58090752	.	T	C	.	.	MAF_INRAE=44.937;MAF_USDA=27.647
NC_035080.1	58090766	.	C	T	.	.	MAF_USDA=9.016
NC_035080.1	58090767	.	C	A	.	.	MAF_USDA=9.016
NC_035080.1	58090787	.	G	T	.	.	MAF_USDA=2.459
NC_035080.1	58090821	.	G	A	.	.	MAF_INRAE=49.367
NC_035080.1	58090835	.	T	G	.	.	MAF_USDA=1.639
NC_035080.1	58090909	.	T	C	.	.	MAF_INRAE=28.481;MAF_USDA=25.882
NC_035080.1	58090999	.	T	C	.	.	MAF_INRAE=5.833;MAF_USDA=4.098
NC_035080.1	58091030	.	A	T	.	.	MAF_INRAE=22.785;MAF_USDA=25.0
NC_035080.1	58091054	.	C	A	.	.	MAF_USDA=2.459
NC_035080.1	58091055	.	G	A	.	.	MAF_USDA=1.639
NC_035080.1	58091087	.	A	T	.	.	MAF_USDA=13.115
NC_035080.1	58091299	.	T	C	.	.	MAF_INRAE=22.152;MAF_USDA=7.059
NC_035080.1	58091313	.	T	C	.	.	MAF_INRAE=23.418;MAF_USDA=11.176
NC_035080.1	58091320	.	C	T	.	.	MAF_INRAE=23.418;MAF_USDA=11.765
NC_035080.1	58091339	.	C	T	.	.	MAF_USDA=2.459
NC_035080.1	58091347	.	C	A	.	.	MAF_INRAE=25.316;MAF_USDA=21.176
NC_035080.1	58091375	.	T	G	.	.	MAF_USDA=4.918
NC_035080.1	58091535	.	G	A	.	.	MAF_USDA=37.5
NC_035080.1	58091569	.	G	T	.	.	MAF_INRAE=31.013;MAF_USDA=36.905
NC_035080.1	58091592	.	G	A	.	.	MAF_INRAE=10.833;MAF_USDA=5.294
NC_035080.1	58091685	.	T	C	.	.	MAF_INRAE=42.5;MAF_USDA=14.706
NC_035080.1	58091734	.	G	A	.	.	MAF_INRAE=24.684;MAF_USDA=20.0
NC_035080.1	58091779	.	G	T	.	.	MAF_INRAE=27.215;MAF_USDA=27.647
NC_035080.1	58091838	.	C	T	.	.	MAF_INRAE=25.316;MAF_USDA=23.529
NC_035080.1	58091873	.	A	C	.	.	MAF_INRAE=25.949;MAF_USDA=19.412
NC_035080.1	58091883	.	G	A	.	.	MAF_USDA=2.459
NC_035080.1	58091949	.	A	G	.	.	MAF_USDA=3.279
NC_035080.1	58092030	.	A	C	.	.	MAF_USDA=2.459
NC_035080.1	58092049	.	G	C	.	.	MAF_INRAE=40.506;MAF_USDA=14.118
NC_035080.1	58092061	.	G	A	.	.	MAF_INRAE=25.316;MAF_USDA=15.294
NC_035080.1	58092090	.	C	A	.	.	MAF_USDA=2.459
NC_035080.1	58092107	.	G	A	.	.	MAF_USDA=7.377
NC_035080.1	58092223	.	A	G	.	.	MAF_INRAE=41.772;MAF_USDA=19.412
NC_035080.1	58092352	.	C	A	.	.	MAF_INRAE=40.506;MAF_USDA=13.529
NC_035080.1	58092383	.	G	T	.	.	MAF_INRAE=5.0
NC_035080.1	58092385	.	C	T	.	.	MAF_INRAE=5.0
NC_035080.1	58092411	.	T	C	.	.	MAF_INRAE=39.241;MAF_USDA=24.118
NC_035080.1	58092439	.	C	T	.	.	MAF_INRAE=40.506;MAF_USDA=12.941
NC_035080.1	58092518	.	T	C	.	.	MAF_USDA=4.098
NC_035080.1	58092585	.	A	T	.	.	MAF_USDA=1.639
NC_035080.1	58092590	.	T	C	.	.	MAF_USDA=5.738
NC_035080.1	58092618	.	T	C	.	.	MAF_USDA=8.333
NC_035080.1	58092837	.	T	C	.	.	MAF_INRAE=44.304;MAF_USDA=11.765
NC_035080.1	58092846	.	G	A	.	.	MAF_INRAE=4.43;MAF_USDA=17.059
NC_035080.1	58092945	.	C	T	.	.	MAF_INRAE=43.671;MAF_USDA=14.286
NC_035080.1	58092984	.	T	G	.	.	MAF_INRAE=42.405;MAF_USDA=12.5
NC_035080.1	58093062	.	G	T	.	.	MAF_USDA=2.459
NC_035080.1	58093077	.	C	A	.	.	MAF_USDA=1.639
NC_035080.1	58093134	.	C	T	.	.	MAF_INRAE=4.43;MAF_USDA=17.647
NC_035080.1	58093207	.	T	G	.	.	MAF_INRAE=44.937;MAF_USDA=14.118
NC_035080.1	58093219	.	T	C	.	.	MAF_INRAE=44.304;MAF_USDA=13.529
NC_035080.1	58093280	.	T	C	.	.	MAF_INRAE=44.304;MAF_USDA=14.118
NC_035080.1	58093292	.	T	G	.	.	MAF_INRAE=5.263;MAF_USDA=22.561
NC_035080.1	58093335	.	T	A	.	.	MAF_USDA=1.639
NC_035080.1	58093348	.	C	A	.	.	MAF_INRAE=4.43;MAF_USDA=21.765
NC_035080.1	58093355	.	T	G	.	.	MAF_USDA=1.639
NC_035080.1	58093370	.	C	T	.	.	MAF_USDA=11.765
NC_035080.1	58093403	.	G	A	.	.	MAF_INRAE=47.5
NC_035080.1	58093442	.	A	C	.	.	MAF_USDA=8.824
NC_035080.1	58093500	.	T	G	.	.	MAF_INRAE=44.304;MAF_USDA=14.706
NC_035080.1	58093507	.	T	C	.	.	MAF_INRAE=44.304;MAF_USDA=14.706
NC_035080.1	58093608	.	C	A	.	.	MAF_USDA=18.75
NC_035080.1	58093609	.	T	A	.	.	MAF_USDA=18.75
NC_035080.1	58093642	.	C	T	.	.	MAF_INRAE=44.937;MAF_USDA=14.286
NC_035080.1	58093670	.	C	T	.	.	MAF_USDA=4.167
NC_035080.1	58093712	.	T	A	.	.	MAF_INRAE=44.937;MAF_USDA=14.118
NC_035080.1	58093750	.	T	A	.	.	MAF_INRAE=44.937;MAF_USDA=14.706
NC_035080.1	58093863	.	G	A	.	.	MAF_USDA=1.639
NC_035080.1	58093981	.	C	A	.	.	MAF_INRAE=25.316;MAF_USDA=15.882
NC_035080.1	58094037	.	C	A	.	.	MAF_INRAE=41.139;MAF_USDA=14.118
NC_035080.1	58094118	.	A	T	.	.	MAF_INRAE=41.139
NC_035080.1	58094119	.	A	T	.	.	MAF_INRAE=42.5
NC_035080.1	58094123	.	A	G	.	.	MAF_INRAE=45.57
NC_035080.1	58094127	.	G	T	.	.	MAF_USDA=2.353
NC_035080.1	58094184	.	T	G	.	.	MAF_INRAE=41.139;MAF_USDA=13.529
NC_035080.1	58094193	.	G	T	.	.	MAF_INRAE=41.139;MAF_USDA=14.706
NC_035080.1	58094236	.	C	T	.	.	MAF_INRAE=3.797;MAF_USDA=10.0
NC_035080.1	58094290	.	G	A	.	.	MAF_INRAE=41.667
NC_035080.1	58094294	.	G	A	.	.	MAF_INRAE=41.667;MAF_USDA=10.843
NC_035080.1	58094331	.	A	T	.	.	MAF_USDA=3.279
NC_035080.1	58094366	.	T	A	.	.	MAF_INRAE=8.861;MAF_USDA=38.235
NC_035080.1	58094410	.	A	G	.	.	MAF_USDA=2.5
NC_035080.1	58094411	.	C	A	.	.	MAF_USDA=2.381
NC_035080.1	58094860	.	T	G	.	.	MAF_USDA=27.083
NC_035080.1	58094892	.	T	C	.	.	MAF_USDA=29.167
NC_035080.1	58095399	.	G	A	.	.	MAF_USDA=8.333
NC_035080.1	58095442	.	A	G	.	.	MAF_USDA=17.262
NC_035080.1	58095446	.	C	G	.	.	MAF_USDA=15.294
NC_035080.1	58095450	.	C	A	.	.	MAF_USDA=37.5
NC_035080.1	58095462	.	A	T	.	.	MAF_USDA=39.583
NC_035080.1	58095468	.	T	C	.	.	MAF_USDA=37.5
NC_035080.1	58095473	.	A	C	.	.	MAF_USDA=41.667
NC_035080.1	58095494	.	G	T	.	.	MAF_USDA=2.459
NC_035080.1	58095581	.	C	A	.	.	MAF_INRAE=24.051;MAF_USDA=15.476
NC_035080.1	58095612	.	T	A	.	.	MAF_USDA=3.279
NC_035080.1	58095689	.	C	A	.	.	MAF_USDA=2.941
NC_035080.1	58095739	.	C	A	.	.	MAF_INRAE=27.848;MAF_USDA=39.583
NC_035080.1	58095895	.	A	G	.	.	MAF_USDA=4.098
NC_035080.1	58095973	.	A	T	.	.	MAF_USDA=1.639
NC_035080.1	58096130	.	A	G	.	.	MAF_USDA=4.098
NC_035080.1	58096179	.	T	A	.	.	MAF_INRAE=46.203;MAF_USDA=17.059
NC_035080.1	58096188	.	G	T	.	.	MAF_INRAE=7.595;MAF_USDA=5.738
NC_035080.1	58096282	.	C	T	.	.	MAF_USDA=4.918
NC_035080.1	58096330	.	G	A	.	.	MAF_INRAE=24.051;MAF_USDA=14.706
NC_035080.1	58096365	.	G	A	.	.	MAF_USDA=1.639
NC_035080.1	58096398	.	A	G	.	.	MAF_INRAE=7.595;MAF_USDA=12.5
NC_035080.1	58096404	.	A	G	.	.	MAF_USDA=2.459
NC_035080.1	58096489	.	A	C	.	.	MAF_INRAE=29.747;MAF_USDA=4.706
NC_035080.1	58096532	.	G	A	.	.	MAF_USDA=1.639
NC_035080.1	58096694	.	C	A	.	.	MAF_USDA=4.098
NC_035080.1	58096798	.	A	C	.	.	MAF_INRAE=5.0
NC_035080.1	58096843	.	G	A	.	.	MAF_INRAE=8.861;MAF_USDA=3.529
NC_035080.1	58096860	.	G	A	.	.	MAF_USDA=12.295
NC_035080.1	58096862	.	C	T	.	.	MAF_INRAE=5.0;MAF_USDA=12.295
NC_035080.1	58097023	.	C	T	.	.	MAF_USDA=7.377
NC_035080.1	58097093	.	A	G	.	.	MAF_USDA=1.639
NC_035080.1	58097176	.	G	A	.	.	MAF_USDA=2.353
NC_035080.1	58097274	.	T	C	.	.	MAF_USDA=10.588
NC_035080.1	58097342	.	G	A	.	.	MAF_USDA=5.738
NC_035080.1	58097406	.	A	C	.	.	MAF_USDA=1.639
NC_035080.1	58097417	.	G	A	.	.	MAF_INRAE=5.0;MAF_USDA=12.295
NC_035080.1	58097429	.	C	T	.	.	MAF_USDA=6.471
NC_035080.1	58097670	.	G	T	.	.	MAF_USDA=3.279
NC_035080.1	58097705	.	C	A	.	.	MAF_USDA=1.639
NC_035080.1	58097706	.	A	G	.	.	MAF_USDA=3.279
NC_035080.1	58097742	.	A	G	.	.	MAF_USDA=2.083
NC_035080.1	58097828	.	C	T	.	.	MAF_INRAE=5.263;MAF_USDA=1.639
NC_035080.1	58097833	.	T	A	.	.	MAF_USDA=10.417
NC_035080.1	58097841	.	T	A	.	.	MAF_USDA=10.417
NC_035080.1	58097842	.	G	A	.	.	MAF_USDA=10.417
NC_035080.1	58097861	.	C	A	.	.	MAF_USDA=1.639
NC_035080.1	58097947	.	A	C	.	.	MAF_INRAE=33.544;MAF_USDA=6.548
NC_035080.1	58098009	.	G	T	.	.	MAF_USDA=12.5
NC_035080.1	58098034	.	C	T	.	.	MAF_USDA=1.667
NC_035080.1	58098610	.	C	T	.	.	MAF_USDA=8.621
NC_035080.1	58098747	.	G	C	.	.	MAF_INRAE=21.053;MAF_USDA=7.647
NC_035080.1	58098788	.	T	C	.	.	MAF_INRAE=3.165;MAF_USDA=1.639
NC_035080.1	58098790	.	T	C	.	.	MAF_USDA=26.471
NC_035080.1	58098828	.	G	A	.	.	MAF_USDA=4.098
NC_035080.1	58098859	.	T	C	.	.	MAF_INRAE=29.747;MAF_USDA=5.882
NC_035080.1	58099036	.	T	C	.	.	MAF_USDA=2.459
NC_035080.1	58099041	.	T	C	.	.	MAF_INRAE=5.263
NC_035080.1	58099105	.	G	T	.	.	MAF_INRAE=4.43;MAF_USDA=12.941
NC_035080.1	58099206	.	T	C	.	.	MAF_INRAE=27.215;MAF_USDA=45.294
NC_035080.1	58099224	.	C	T	.	.	MAF_USDA=4.098
NC_035080.1	58099251	.	A	C	.	.	MAF_USDA=4.098
NC_035080.1	58099400	.	G	A	.	.	MAF_INRAE=5.0;MAF_USDA=13.115
NC_035080.1	58099441	.	G	A	.	.	MAF_USDA=1.639
NC_035080.1	58099458	.	T	G	.	.	MAF_USDA=2.459
NC_035080.1	58099464	.	C	T	.	.	MAF_USDA=1.639
NC_035080.1	58099878	.	G	A	.	.	MAF_INRAE=5.063;MAF_USDA=4.706
NC_035080.1	58100009	.	A	G	.	.	MAF_USDA=3.279
NC_035080.1	58100045	.	T	A	.	.	MAF_USDA=2.459
NC_035080.1	58100127	.	G	A	.	.	MAF_USDA=2.083
NC_035080.1	58100242	.	G	T	.	.	MAF_INRAE=3.797;MAF_USDA=9.016
NC_035080.1	58100282	.	G	A	.	.	MAF_INRAE=15.789;MAF_USDA=1.639
NC_035080.1	58100365	.	G	A	.	.	MAF_INRAE=35.443;MAF_USDA=24.706
NC_035080.1	58100372	.	G	T	.	.	MAF_USDA=1.639
NC_035080.1	58100426	.	C	A	.	.	MAF_USDA=18.75
NC_035080.1	58100501	.	G	C	.	.	MAF_USDA=1.667
NC_035080.1	58100689	.	G	A	.	.	MAF_USDA=3.279
NC_035080.1	58100702	.	T	C	.	.	MAF_USDA=5.294
NC_035080.1	58100708	.	G	A	.	.	MAF_INRAE=2.5
NC_035080.1	58100822	.	A	G	.	.	MAF_USDA=2.459
NC_035080.1	58100951	.	C	T	.	.	MAF_USDA=2.459
NC_035080.1	58101013	.	G	A	.	.	MAF_INRAE=32.911;MAF_USDA=44.706
NC_035080.1	58101036	.	T	C	.	.	MAF_INRAE=7.595;MAF_USDA=39.344
NC_035080.1	58101065	.	G	A	.	.	MAF_INRAE=25.949
NC_035080.1	58101144	.	A	T	.	.	MAF_INRAE=7.595;MAF_USDA=26.471
NC_035080.1	58101146	.	C	T	.	.	MAF_USDA=1.639
NC_035080.1	58101183	.	C	A	.	.	MAF_USDA=3.279
NC_035080.1	58101233	.	C	G	.	.	MAF_USDA=2.459
NC_035080.1	58101559	.	C	T	.	.	MAF_INRAE=3.797;MAF_USDA=4.918
NC_035080.1	58101578	.	G	A	.	.	MAF_INRAE=25.316;MAF_USDA=17.647
NC_035080.1	58101647	.	C	T	.	.	MAF_INRAE=12.025;MAF_USDA=2.353
NC_035080.1	58101649	.	G	A	.	.	MAF_USDA=1.639
NC_035080.1	58101675	.	A	T	.	.	MAF_USDA=10.588
NC_035080.1	58101779	.	G	C	.	.	MAF_USDA=7.5
NC_035080.1	58101781	.	G	A	.	.	MAF_USDA=1.667
NC_035080.1	58101803	.	C	G	.	.	MAF_USDA=1.667
NC_035080.1	58101833	.	A	G	.	.	MAF_USDA=23.214
NC_035080.1	58101930	.	C	A	.	.	MAF_USDA=10.588
NC_035080.1	58101940	.	C	T	.	.	MAF_USDA=1.639
NC_035080.1	58101979	.	T	A	.	.	MAF_INRAE=9.494;MAF_USDA=7.738
NC_035080.1	58102104	.	T	C	.	.	MAF_USDA=4.098
NC_035080.1	58102171	.	T	G	.	.	MAF_USDA=24.706
NC_035080.1	58102181	.	C	A	.	.	MAF_INRAE=15.789;MAF_USDA=2.459
NC_035080.1	58102254	.	G	T	.	.	MAF_USDA=2.459
NC_035080.1	58102288	.	C	A	.	.	MAF_USDA=2.353
NC_035080.1	58102385	.	C	T	.	.	MAF_INRAE=33.544;MAF_USDA=44.118
NC_035080.1	58102389	.	C	A	.	.	MAF_USDA=2.459
NC_035080.1	58102454	.	G	A	.	.	MAF_INRAE=5.0;MAF_USDA=9.016
NC_035080.1	58102497	.	C	A	.	.	MAF_USDA=1.639
NC_035080.1	58102571	.	G	T	.	.	MAF_USDA=2.941
NC_035080.1	58102622	.	A	C	.	.	MAF_INRAE=33.544;MAF_USDA=47.647
NC_035080.1	58102658	.	A	G	.	.	MAF_USDA=3.279
NC_035080.1	58102903	.	G	A	.	.	MAF_USDA=4.167
NC_035080.1	58103004	.	G	A	.	.	MAF_INRAE=33.544;MAF_USDA=45.902
NC_035080.1	58103016	.	G	T	.	.	MAF_USDA=6.557
NC_035080.1	58103074	.	G	A	.	.	MAF_USDA=1.639
NC_035080.1	58103094	.	G	A	.	.	MAF_INRAE=5.833;MAF_USDA=1.639
NC_035080.1	58103245	.	T	C	.	.	MAF_USDA=1.639
NC_035080.1	58103299	.	A	T	.	.	MAF_INRAE=33.544;MAF_USDA=48.235
NC_035080.1	58103307	.	A	T	.	.	MAF_USDA=2.941
NC_035080.1	58103358	.	C	A	.	.	MAF_INRAE=15.789;MAF_USDA=4.118
NC_035080.1	58103483	.	A	G	.	.	MAF_INRAE=25.949;MAF_USDA=18.235
NC_035080.1	58103494	.	G	T	.	.	MAF_USDA=2.083
NC_035080.1	58103506	.	T	C	.	.	MAF_INRAE=5.0
NC_035080.1	58103623	.	T	A	.	.	MAF_USDA=3.279
NC_035080.1	58103742	.	C	A	.	.	MAF_INRAE=25.316;MAF_USDA=8.824
NC_035080.1	58103810	.	C	T	.	.	MAF_INRAE=9.494;MAF_USDA=8.235
NC_035080.1	58103849	.	G	A	.	.	MAF_INRAE=9.494;MAF_USDA=9.836
NC_035080.1	58103870	.	A	G	.	.	MAF_USDA=2.459
NC_035080.1	58104094	.	G	A	.	.	MAF_USDA=1.639
NC_035080.1	58104175	.	A	T	.	.	MAF_INRAE=4.167
NC_035080.1	58104176	.	A	T	.	.	MAF_INRAE=4.167
NC_035080.1	58104277	.	A	C	.	.	MAF_USDA=3.279
NC_035080.1	58104280	.	T	G	.	.	MAF_USDA=1.639
NC_035080.1	58104340	.	G	T	.	.	MAF_INRAE=41.772;MAF_USDA=13.529
NC_035080.1	58104360	.	T	C	.	.	MAF_USDA=4.118
NC_035080.1	58104361	.	A	G	.	.	MAF_INRAE=25.316;MAF_USDA=15.882
NC_035080.1	58104576	.	G	A	.	.	MAF_USDA=27.647
NC_035080.1	58104602	.	G	A	.	.	MAF_USDA=5.882
NC_035080.1	58104667	.	T	A	.	.	MAF_USDA=30.0
NC_035080.1	58104669	.	T	A	.	.	MAF_USDA=2.459
NC_035080.1	58104685	.	C	A	.	.	MAF_INRAE=24.051;MAF_USDA=18.824
NC_035080.1	58104737	.	G	A	.	.	MAF_INRAE=25.316;MAF_USDA=22.941
NC_035080.1	58104747	.	A	T	.	.	MAF_INRAE=31.667;MAF_USDA=42.683
NC_035080.1	58104792	.	C	T	.	.	MAF_INRAE=2.532
NC_035080.1	58104794	.	C	A	.	.	MAF_INRAE=1.667
NC_035080.1	58104795	.	G	A	.	.	MAF_INRAE=32.5;MAF_USDA=17.059
NC_035080.1	58104839	.	C	T	.	.	MAF_INRAE=12.025;MAF_USDA=4.118
NC_035080.1	58104859	.	G	C	.	.	MAF_USDA=1.639
NC_035080.1	58104874	.	G	T	.	.	MAF_USDA=7.377
NC_035080.1	58104934	.	G	A	.	.	MAF_INRAE=4.43;MAF_USDA=1.639
NC_035080.1	58104996	.	C	A	.	.	MAF_USDA=2.353
NC_035080.1	58105004	.	G	C	.	.	MAF_USDA=2.459
NC_035080.1	58105009	.	T	C	.	.	MAF_INRAE=25.316;MAF_USDA=17.059
NC_035080.1	58105018	.	C	G	.	.	MAF_INRAE=25.316;MAF_USDA=17.059
NC_035080.1	58105057	.	G	C	.	.	MAF_INRAE=48.101;MAF_USDA=16.471
NC_035080.1	58105138	.	T	C	.	.	MAF_INRAE=25.316;MAF_USDA=17.059
NC_035080.1	58105161	.	C	T	.	.	MAF_INRAE=16.667;MAF_USDA=5.294
NC_035080.1	58105200	.	G	T	.	.	MAF_USDA=18.75
NC_035080.1	58105235	.	G	T	.	.	MAF_USDA=1.639
NC_035080.1	58105237	.	A	G	.	.	MAF_INRAE=2.532
NC_035080.1	58105372	.	A	T	.	.	MAF_USDA=17.262
NC_035080.1	58105373	.	A	T	.	.	MAF_USDA=17.262
NC_035080.1	58105500	.	G	A	.	.	MAF_INRAE=48.101;MAF_USDA=18.824
NC_035080.1	58105548	.	A	G	.	.	MAF_USDA=1.639
NC_035080.1	58105647	.	G	A	.	.	MAF_USDA=1.639
NC_035080.1	58105677	.	C	A	.	.	MAF_USDA=2.459
NC_035080.1	58105679	.	C	T	.	.	MAF_USDA=1.639
NC_035080.1	58105693	.	A	C	.	.	MAF_INRAE=5.0
NC_035080.1	58105761	.	A	T	.	.	MAF_USDA=18.75
NC_035080.1	58106029	.	T	G	.	.	MAF_USDA=2.353
NC_035080.1	58106032	.	G	A	.	.	MAF_INRAE=37.342;MAF_USDA=21.176
NC_035080.1	58106174	.	A	T	.	.	MAF_USDA=1.639
NC_035080.1	58106278	.	A	T	.	.	MAF_INRAE=10.526
NC_035080.1	58106290	.	G	T	.	.	MAF_USDA=2.459
NC_035080.1	58106319	.	A	T	.	.	MAF_USDA=2.353
NC_035080.1	58106358	.	T	A	.	.	MAF_USDA=1.639
NC_035080.1	58106510	.	T	G	.	.	MAF_INRAE=17.722;MAF_USDA=5.882
NC_035080.1	58106589	.	G	T	.	.	MAF_INRAE=41.139;MAF_USDA=32.353
NC_035080.1	58106645	.	T	A	.	.	MAF_USDA=8.197
NC_035080.1	58106740	.	G	C	.	.	MAF_INRAE=8.861;MAF_USDA=2.941
NC_035080.1	58106755	.	A	T	.	.	MAF_USDA=1.639
NC_035080.1	58106804	.	G	A	.	.	MAF_INRAE=2.532
NC_035080.1	58106852	.	C	G	.	.	MAF_USDA=7.059
NC_035080.1	58106927	.	T	C	.	.	MAF_USDA=2.083
NC_035080.1	58106972	.	C	A	.	.	MAF_USDA=1.639
NC_035080.1	58106990	.	T	A	.	.	MAF_INRAE=22.785;MAF_USDA=10.656
NC_035080.1	58107170	.	C	G	.	.	MAF_INRAE=13.333
NC_035080.1	58107212	.	C	T	.	.	MAF_INRAE=12.658;MAF_USDA=20.0
NC_035080.1	58107390	.	G	T	.	.	MAF_INRAE=17.089;MAF_USDA=4.118
NC_035080.1	58107504	.	C	T	.	.	MAF_USDA=1.639
NC_035080.1	58107600	.	A	T	.	.	MAF_USDA=37.5
NC_035080.1	58107601	.	C	T	.	.	MAF_USDA=37.5
NC_035080.1	58107644	.	T	C	.	.	MAF_USDA=4.918
NC_035080.1	58107666	.	T	C	.	.	MAF_INRAE=15.0;MAF_USDA=1.639
NC_035080.1	58107716	.	A	G	.	.	MAF_INRAE=14.167
NC_035080.1	58107738	.	A	C	.	.	MAF_INRAE=5.0
NC_035080.1	58107822	.	A	G	.	.	MAF_USDA=10.241
NC_035080.1	58107863	.	A	T	.	.	MAF_USDA=25.0
NC_035080.1	58108193	.	G	A	.	.	MAF_USDA=1.639
NC_035080.1	58108232	.	C	T	.	.	MAF_USDA=3.529
NC_035080.1	58108319	.	G	A	.	.	MAF_USDA=4.167
NC_035080.1	58108375	.	G	A	.	.	MAF_INRAE=26.582;MAF_USDA=16.471
NC_035080.1	58108380	.	T	A	.	.	MAF_INRAE=16.456;MAF_USDA=6.471
NC_035080.1	58108384	.	G	T	.	.	MAF_USDA=1.639
NC_035080.1	58108470	.	C	G	.	.	MAF_USDA=2.941
NC_035080.1	58108712	.	G	A	.	.	MAF_INRAE=5.263
NC_035080.1	58108796	.	C	T	.	.	MAF_USDA=4.098
NC_035080.1	58108977	.	A	C	.	.	MAF_INRAE=21.519;MAF_USDA=10.588
NC_035080.1	58109068	.	A	G	.	.	MAF_INRAE=26.582;MAF_USDA=27.059
NC_035080.1	58109288	.	C	T	.	.	MAF_USDA=3.279
NC_035080.1	58109391	.	C	T	.	.	MAF_INRAE=21.519;MAF_USDA=10.0
NC_035080.1	58109482	.	G	A	.	.	MAF_USDA=2.083
NC_035080.1	58109529	.	A	T	.	.	MAF_INRAE=8.228;MAF_USDA=3.279
NC_035080.1	58109639	.	C	G	.	.	MAF_USDA=4.167
NC_035080.1	58109641	.	A	T	.	.	MAF_USDA=4.167
NC_035080.1	58109642	.	G	T	.	.	MAF_USDA=4.167
NC_035080.1	58109670	.	G	T	.	.	MAF_INRAE=5.696;MAF_USDA=2.353
NC_035080.1	58109815	.	T	G	.	.	MAF_USDA=2.459
NC_035080.1	58109824	.	G	T	.	.	MAF_INRAE=3.797;MAF_USDA=1.765
NC_035080.1	58109885	.	G	A	.	.	MAF_INRAE=30.38;MAF_USDA=16.471
NC_035080.1	58109896	.	G	A	.	.	MAF_USDA=2.941
NC_035080.1	58109958	.	T	G	.	.	MAF_INRAE=5.696;MAF_USDA=2.381
NC_035080.1	58110003	.	A	G	.	.	MAF_USDA=2.459
NC_035080.1	58110096	.	G	A	.	.	MAF_INRAE=5.063;MAF_USDA=4.118
NC_035080.1	58110152	.	A	G	.	.	MAF_INRAE=5.696;MAF_USDA=2.941
NC_035080.1	58110157	.	A	T	.	.	MAF_INRAE=12.5;MAF_USDA=10.0
NC_035080.1	58110175	.	A	G	.	.	MAF_USDA=1.639
NC_035080.1	58110194	.	G	A	.	.	MAF_INRAE=26.582
NC_035080.1	58110257	.	A	C	.	.	MAF_INRAE=5.063
NC_035080.1	58110307	.	C	T	.	.	MAF_INRAE=27.215;MAF_USDA=29.412
NC_035080.1	58110318	.	C	A	.	.	MAF_INRAE=13.333;MAF_USDA=1.639
NC_035080.1	58110369	.	T	C	.	.	MAF_INRAE=8.228;MAF_USDA=3.279
NC_035080.1	58110451	.	C	T	.	.	MAF_USDA=6.25
NC_035080.1	58110462	.	C	G	.	.	MAF_USDA=3.279
NC_035080.1	58110595	.	C	T	.	.	MAF_INRAE=5.696;MAF_USDA=2.083
NC_035080.1	58110646	.	C	T	.	.	MAF_INRAE=27.215;MAF_USDA=17.059
NC_035080.1	58110683	.	T	C	.	.	MAF_INRAE=16.456;MAF_USDA=5.294
NC_035080.1	58110773	.	A	G	.	.	MAF_USDA=2.353
NC_035080.1	58110777	.	C	T	.	.	MAF_USDA=9.836
NC_035080.1	58111063	.	A	G	.	.	MAF_USDA=5.738
NC_035080.1	58111076	.	C	A	.	.	MAF_INRAE=26.582
NC_035080.1	58111077	.	A	T	.	.	MAF_INRAE=1.667;MAF_USDA=2.083
NC_035080.1	58111086	.	G	A	.	.	MAF_USDA=2.459
NC_035080.1	58111126	.	A	C	.	.	MAF_USDA=1.639
NC_035080.1	58111144	.	T	C	.	.	MAF_INRAE=5.696;MAF_USDA=2.353
NC_035080.1	58111148	.	A	C	.	.	MAF_INRAE=5.263;MAF_USDA=5.738
NC_035080.1	58111202	.	G	A	.	.	MAF_INRAE=9.494;MAF_USDA=8.333
NC_035080.1	58111282	.	A	T	.	.	MAF_INRAE=12.658
NC_035080.1	58111470	.	A	T	.	.	MAF_USDA=1.639
NC_035080.1	58111471	.	A	T	.	.	MAF_USDA=1.639
NC_035080.1	58111486	.	T	A	.	.	MAF_USDA=2.083
NC_035080.1	58111523	.	T	C	.	.	MAF_USDA=1.639
NC_035080.1	58111556	.	T	C	.	.	MAF_USDA=1.667
NC_035080.1	58111649	.	T	A	.	.	MAF_INRAE=25.949;MAF_USDA=15.882
NC_035080.1	58111687	.	G	C	.	.	MAF_USDA=9.016
NC_035080.1	58111693	.	G	T	.	.	MAF_INRAE=15.19;MAF_USDA=11.176
NC_035080.1	58111835	.	C	G	.	.	MAF_USDA=1.639
NC_035080.1	58111870	.	T	A	.	.	MAF_USDA=1.639
NC_035080.1	58111901	.	C	T	.	.	MAF_USDA=2.353
NC_035080.1	58111913	.	T	C	.	.	MAF_INRAE=9.494;MAF_USDA=8.333
NC_035080.1	58112006	.	G	A	.	.	MAF_INRAE=26.582;MAF_USDA=37.5
NC_035080.1	58112039	.	G	A	.	.	MAF_USDA=9.836
NC_035080.1	58112141	.	C	T	.	.	MAF_INRAE=15.0;MAF_USDA=1.639
NC_035080.1	58112180	.	G	A	.	.	MAF_USDA=2.353
NC_035080.1	58112229	.	T	C	.	.	MAF_USDA=2.459
NC_035080.1	58112270	.	G	A	.	.	MAF_USDA=1.639
NC_035080.1	58112272	.	A	C	.	.	MAF_USDA=1.639
NC_035080.1	58112277	.	T	C	.	.	MAF_INRAE=5.696;MAF_USDA=5.882
NC_035080.1	58112358	.	A	T	.	.	MAF_INRAE=5.696;MAF_USDA=2.976
NC_035080.1	58112366	.	AT	AA	.	.	MAF_USDA=35.417
NC_035080.1	58112368	.	T	A	.	.	MAF_INRAE=2.5
NC_035080.1	58112385	.	C	T	.	.	MAF_INRAE=12.5;MAF_USDA=10.588
NC_035080.1	58112418	.	C	T	.	.	MAF_USDA=2.083
NC_035080.1	58112435	.	C	A	.	.	MAF_INRAE=27.215;MAF_USDA=15.294
NC_035080.1	58112476	.	T	C	.	.	MAF_USDA=2.459
NC_035080.1	58112492	.	A	T	.	.	MAF_INRAE=25.316;MAF_USDA=14.706
NC_035080.1	58112580	.	A	T	.	.	MAF_INRAE=5.696;MAF_USDA=4.706
NC_035080.1	58112583	.	G	T	.	.	MAF_INRAE=9.494;MAF_USDA=2.941
NC_035080.1	58112623	.	A	T	.	.	MAF_USDA=10.656
NC_035080.1	58112676	.	C	T	.	.	MAF_USDA=2.083
NC_035080.1	58112835	.	T	A	.	.	MAF_INRAE=21.053;MAF_USDA=15.0
NC_035080.1	58112888	.	G	C	.	.	MAF_INRAE=15.823;MAF_USDA=5.294
NC_035080.1	58112932	.	C	T	.	.	MAF_INRAE=28.481;MAF_USDA=24.118
NC_035080.1	58112975	.	A	T	.	.	MAF_USDA=14.118
NC_035080.1	58113003	.	G	A	.	.	MAF_INRAE=37.342;MAF_USDA=27.059
NC_035080.1	58113096	.	A	T	.	.	MAF_USDA=8.824
NC_035080.1	58113127	.	G	A	.	.	MAF_USDA=3.279
NC_035080.1	58113216	.	A	G	.	.	MAF_USDA=1.639
NC_035080.1	58113227	.	C	A	.	.	MAF_USDA=2.459
NC_035080.1	58113237	.	G	A	.	.	MAF_INRAE=5.263;MAF_USDA=4.098
NC_035080.1	58113282	.	C	G	.	.	MAF_INRAE=29.114;MAF_USDA=18.235
NC_035080.1	58113294	.	C	T	.	.	MAF_USDA=5.738
NC_035080.1	58113313	.	A	C	.	.	MAF_USDA=3.279
NC_035080.1	58113400	.	C	G	.	.	MAF_USDA=2.459
NC_035080.1	58113471	.	G	T	.	.	MAF_USDA=2.459
NC_035080.1	58113573	.	T	A	.	.	MAF_USDA=2.353
NC_035080.1	58113637	.	C	T	.	.	MAF_INRAE=5.696
NC_035080.1	58113661	.	C	T	.	.	MAF_USDA=2.459
NC_035080.1	58113900	.	C	T	.	.	MAF_USDA=1.639
NC_035080.1	58114073	.	G	A	.	.	MAF_USDA=1.639
NC_035080.1	58114132	.	G	A	.	.	MAF_INRAE=5.063
NC_035080.1	58114176	.	C	A	.	.	MAF_INRAE=5.696;MAF_USDA=2.941
NC_035080.1	58114181	.	T	A	.	.	MAF_USDA=1.639
NC_035080.1	58114261	.	C	T	.	.	MAF_USDA=10.656
NC_035080.1	58114325	.	C	G	.	.	MAF_USDA=14.118
NC_035080.1	58114348	.	T	A	.	.	MAF_INRAE=15.823;MAF_USDA=8.333
NC_035080.1	58114354	.	A	C	.	.	MAF_INRAE=5.696;MAF_USDA=6.471
NC_035080.1	58114679	.	A	G	.	.	MAF_INRAE=8.861;MAF_USDA=8.333
NC_035080.1	58114686	.	G	T	.	.	MAF_INRAE=2.5
NC_035080.1	58114889	.	G	A	.	.	MAF_INRAE=1.667
NC_035080.1	58114983	.	G	A	.	.	MAF_USDA=3.279
NC_035080.1	58115115	.	C	T	.	.	MAF_USDA=2.459
NC_035080.1	58115418	.	G	A	.	.	MAF_INRAE=5.0;MAF_USDA=10.417
NC_035080.1	58115424	.	G	A	.	.	MAF_USDA=3.279
NC_035080.1	58115524	.	C	A	.	.	MAF_INRAE=12.5;MAF_USDA=18.75
NC_035080.1	58115531	.	G	A	.	.	MAF_USDA=20.833
NC_035080.1	58115552	.	C	T	.	.	MAF_USDA=3.333
NC_035080.1	58115568	.	G	T	.	.	MAF_USDA=1.639
NC_035080.1	58115590	.	G	A	.	.	MAF_USDA=3.279
NC_035080.1	58115774	.	G	A	.	.	MAF_USDA=1.639
NC_035080.1	58115790	.	C	A	.	.	MAF_INRAE=11.392;MAF_USDA=7.059
NC_035080.1	58115894	.	T	G	.	.	MAF_INRAE=2.5;MAF_USDA=5.738
NC_035080.1	58116088	.	T	C	.	.	MAF_USDA=3.279
NC_035080.1	58116167	.	C	A	.	.	MAF_USDA=6.25
NC_035080.1	58116328	.	G	T	.	.	MAF_USDA=3.279
NC_035080.1	58116372	.	G	C	.	.	MAF_USDA=1.639
NC_035080.1	58116630	.	T	C	.	.	MAF_USDA=5.738
NC_035080.1	58116645	.	G	A	.	.	MAF_INRAE=15.823;MAF_USDA=8.333
NC_035080.1	58116681	.	G	T	.	.	MAF_USDA=5.882
NC_035080.1	58116736	.	T	G	.	.	MAF_INRAE=6.962;MAF_USDA=11.905
NC_035080.1	58116758	.	G	C	.	.	MAF_USDA=2.083
NC_035080.1	58116788	.	C	T	.	.	MAF_INRAE=14.167;MAF_USDA=1.765
NC_035080.1	58116843	.	C	T	.	.	MAF_INRAE=15.789
NC_035080.1	58116888	.	C	T	.	.	MAF_USDA=11.176
NC_035080.1	58116975	.	G	A	.	.	MAF_USDA=2.083
NC_035080.1	58116999	.	C	T	.	.	MAF_USDA=35.417
NC_035080.1	58117008	.	G	A	.	.	MAF_USDA=16.667
NC_035080.1	58117017	.	G	A	.	.	MAF_USDA=4.167
NC_035080.1	58117044	.	T	A	.	.	MAF_USDA=2.353
NC_035080.1	58117061	.	G	A	.	.	MAF_USDA=1.765
NC_035080.1	58117159	.	G	A	.	.	MAF_USDA=2.083
NC_035080.1	58117263	.	C	T	.	.	MAF_INRAE=30.38;MAF_USDA=18.824
NC_035080.1	58117339	.	G	A	.	.	MAF_USDA=6.25
NC_035080.1	58117358	.	C	A	.	.	MAF_USDA=6.25
NC_035080.1	58117360	.	A	T	.	.	MAF_INRAE=41.139;MAF_USDA=45.294
NC_035080.1	58117402	.	T	C	.	.	MAF_USDA=1.639
NC_035080.1	58117443	.	C	A	.	.	MAF_USDA=4.098
NC_035080.1	58117473	.	G	A	.	.	MAF_INRAE=16.456
NC_035080.1	58117553	.	C	T	.	.	MAF_INRAE=9.494;MAF_USDA=2.941
NC_035080.1	58117682	.	T	G	.	.	MAF_INRAE=7.595;MAF_USDA=5.738
NC_035080.1	58117757	.	A	G	.	.	MAF_INRAE=30.38;MAF_USDA=45.294
NC_035080.1	58117764	.	T	C	.	.	MAF_INRAE=20.886;MAF_USDA=12.941
NC_035080.1	58117794	.	A	G	.	.	MAF_INRAE=37.975;MAF_USDA=10.588
NC_035080.1	58117944	.	G	A	.	.	MAF_USDA=6.471
NC_035080.1	58117969	.	A	G	.	.	MAF_USDA=5.882
NC_035080.1	58118015	.	C	T	.	.	MAF_INRAE=3.797;MAF_USDA=1.765
NC_035080.1	58118025	.	T	A	.	.	MAF_INRAE=16.456
NC_035080.1	58118053	.	T	C	.	.	MAF_INRAE=17.722;MAF_USDA=18.824
NC_035080.1	58118060	.	T	C	.	.	MAF_INRAE=20.886;MAF_USDA=45.882
NC_035080.1	58118113	.	T	C	.	.	MAF_INRAE=17.722;MAF_USDA=32.941
NC_035080.1	58118129	.	A	T	.	.	MAF_USDA=1.639
NC_035080.1	58118132	.	A	G	.	.	MAF_USDA=7.377
NC_035080.1	58118159	.	T	A	.	.	MAF_USDA=3.279
NC_035080.1	58118242	.	G	C	.	.	MAF_INRAE=13.924;MAF_USDA=12.941
NC_035080.1	58118243	.	A	T	.	.	MAF_INRAE=6.667;MAF_USDA=12.941
NC_035080.1	58118250	.	T	G	.	.	MAF_INRAE=6.962;MAF_USDA=27.647
NC_035080.1	58118398	.	T	C	.	.	MAF_USDA=2.459
NC_035080.1	58118404	.	C	A	.	.	MAF_USDA=1.639
NC_035080.1	58118437	.	G	C	.	.	MAF_USDA=2.459
NC_035080.1	58118572	.	G	T	.	.	MAF_USDA=2.459
NC_035080.1	58118575	.	C	T	.	.	MAF_USDA=28.824
NC_035080.1	58118651	.	G	T	.	.	MAF_USDA=2.083
NC_035080.1	58118745	.	C	T	.	.	MAF_USDA=18.75
NC_035080.1	58118747	.	C	T	.	.	MAF_INRAE=15.823;MAF_USDA=8.333
NC_035080.1	58118750	.	C	T	.	.	MAF_USDA=2.459
NC_035080.1	58118913	.	G	A	.	.	MAF_USDA=3.279
NC_035080.1	58119081	.	C	T	.	.	MAF_USDA=1.639
NC_035080.1	58119260	.	A	C	.	.	MAF_INRAE=7.595;MAF_USDA=12.941
NC_035080.1	58119361	.	G	A	.	.	MAF_INRAE=25.949;MAF_USDA=15.882
NC_035080.1	58119380	.	C	T	.	.	MAF_INRAE=25.949;MAF_USDA=45.294
NC_035080.1	58119487	.	G	A	.	.	MAF_USDA=1.639
NC_035080.1	58119641	.	A	T	.	.	MAF_INRAE=7.595;MAF_USDA=10.588
NC_035080.1	58119658	.	G	T	.	.	MAF_USDA=3.279
NC_035080.1	58119741	.	C	A	.	.	MAF_USDA=4.918
NC_035080.1	58119746	.	T	C	.	.	MAF_INRAE=13.333
NC_035080.1	58119773	.	A	G	.	.	MAF_INRAE=15.0;MAF_USDA=29.167
NC_035080.1	58119780	.	A	G	.	.	MAF_USDA=27.083
NC_035080.1	58119856	.	C	A	.	.	MAF_INRAE=2.5
NC_035080.1	58119872	.	G	A	.	.	MAF_USDA=1.639
NC_035080.1	58119914	.	A	G	.	.	MAF_INRAE=26.316;MAF_USDA=36.471
NC_035080.1	58120091	.	A	C	.	.	MAF_INRAE=46.835;MAF_USDA=39.412
NC_035080.1	58120158	.	C	T	.	.	MAF_USDA=1.639
NC_035080.1	58120210	.	A	T	.	.	MAF_USDA=2.459
NC_035080.1	58120245	.	C	A	.	.	MAF_USDA=2.083
NC_035080.1	58120318	.	G	A	.	.	MAF_INRAE=7.5;MAF_USDA=5.738
NC_035080.1	58120450	.	C	T	.	.	MAF_USDA=1.176
NC_035080.1	58120479	.	G	A	.	.	MAF_USDA=6.25
NC_035080.1	58120500	.	T	C	.	.	MAF_USDA=1.639
NC_035080.1	58120510	.	G	C	.	.	MAF_INRAE=5.0;MAF_USDA=26.471
NC_035080.1	58120700	.	C	T	.	.	MAF_INRAE=5.0;MAF_USDA=28.571
NC_035080.1	58120722	.	G	A	.	.	MAF_INRAE=26.316;MAF_USDA=35.714
NC_035080.1	58120798	.	C	A	.	.	MAF_USDA=4.167
NC_035080.1	58121307	.	G	A	.	.	MAF_USDA=31.25
NC_035080.1	58121409	.	A	G	.	.	MAF_USDA=1.639
NC_035080.1	58121440	.	C	T	.	.	MAF_USDA=11.765
NC_035080.1	58121445	.	C	T	.	.	MAF_USDA=12.5
NC_035080.1	58121479	.	G	T	.	.	MAF_INRAE=15.823;MAF_USDA=8.333
NC_035080.1	58121483	.	T	C	.	.	MAF_INRAE=5.833;MAF_USDA=45.902
NC_035080.1	58121491	.	A	C	.	.	MAF_INRAE=5.696;MAF_USDA=2.459
NC_035080.1	58121495	.	T	C	.	.	MAF_USDA=3.279
NC_035080.1	58121510	.	C	T	.	.	MAF_USDA=2.459
NC_035080.1	58121539	.	A	G	.	.	MAF_USDA=2.353
NC_035080.1	58121540	.	G	T	.	.	MAF_USDA=6.25
NC_035080.1	58121548	.	C	A	.	.	MAF_USDA=4.098
NC_035080.1	58121599	.	G	A	.	.	MAF_USDA=2.941
NC_035080.1	58121615	.	G	A	.	.	MAF_USDA=1.639
NC_035080.1	58121657	.	A	C	.	.	MAF_USDA=12.353
NC_035080.1	58121777	.	G	T	.	.	MAF_USDA=8.824
NC_035080.1	58121815	.	C	A	.	.	MAF_INRAE=5.833;MAF_USDA=42.941
NC_035080.1	58121821	.	C	A	.	.	MAF_USDA=1.639
NC_035080.1	58121915	.	A	G	.	.	MAF_USDA=3.279
NC_035080.1	58121953	.	C	T	.	.	MAF_INRAE=5.0;MAF_USDA=2.083
NC_035080.1	58121986	.	G	A	.	.	MAF_USDA=1.765
NC_035080.1	58121999	.	G	C	.	.	MAF_USDA=38.235
NC_035080.1	58122029	.	G	A	.	.	MAF_USDA=38.824
NC_035080.1	58122080	.	C	A	.	.	MAF_INRAE=15.789
NC_035080.1	58122103	.	T	C	.	.	MAF_USDA=1.639
NC_035080.1	58122115	.	G	A	.	.	MAF_USDA=2.459
NC_035080.1	58122170	.	G	C	.	.	MAF_USDA=3.279
NC_035080.1	58122298	.	G	A	.	.	MAF_USDA=15.294
NC_035080.1	58122336	.	A	C	.	.	MAF_USDA=14.881
NC_035080.1	58122355	.	T	A	.	.	MAF_USDA=16.071
NC_035080.1	58122390	.	A	C	.	.	MAF_USDA=11.765
NC_035080.1	58122401	.	G	A	.	.	MAF_INRAE=1.667
NC_035080.1	58122510	.	A	G	.	.	MAF_USDA=14.706
NC_035080.1	58122569	.	A	C	.	.	MAF_USDA=6.25
NC_035080.1	58122656	.	T	A	.	.	MAF_USDA=2.459
NC_035080.1	58122687	.	C	T	.	.	MAF_USDA=14.706
NC_035080.1	58122692	.	A	C	.	.	MAF_INRAE=45.57;MAF_USDA=24.118
NC_035080.1	58122713	.	G	T	.	.	MAF_INRAE=1.667
NC_035080.1	58122733	.	A	G	.	.	MAF_USDA=14.706
NC_035080.1	58122762	.	G	A	.	.	MAF_USDA=25.882
NC_035080.1	58122777	.	G	T	.	.	MAF_USDA=3.279
NC_035080.1	58122854	.	C	T	.	.	MAF_USDA=12.353
NC_035080.1	58122989	.	G	A	.	.	MAF_USDA=1.639
NC_035080.1	58123031	.	T	A	.	.	MAF_USDA=2.459
NC_035080.1	58123077	.	G	T	.	.	MAF_USDA=14.286
NC_035080.1	58123094	.	G	T	.	.	MAF_USDA=1.639
NC_035080.1	58123116	.	C	G	.	.	MAF_USDA=14.706
NC_035080.1	58123205	.	C	A	.	.	MAF_INRAE=5.0;MAF_USDA=2.083
NC_035080.1	58123230	.	C	A	.	.	MAF_USDA=8.235
NC_035080.1	58123254	.	G	A	.	.	MAF_USDA=1.639
NC_035080.1	58123312	.	G	A	.	.	MAF_USDA=2.941
NC_035080.1	58123365	.	T	A	.	.	MAF_USDA=14.706
NC_035080.1	58123413	.	T	G	.	.	MAF_USDA=15.294
NC_035080.1	58123478	.	A	C	.	.	MAF_USDA=14.706
NC_035080.1	58123505	.	G	C	.	.	MAF_USDA=2.459
NC_035080.1	58123597	.	G	A	.	.	MAF_USDA=14.706
NC_035080.1	58123601	.	T	C	.	.	MAF_USDA=1.639
NC_035080.1	58123623	.	T	C	.	.	MAF_USDA=16.471
NC_035080.1	58123637	.	C	T	.	.	MAF_INRAE=5.063;MAF_USDA=2.353
NC_035080.1	58123659	.	C	T	.	.	MAF_USDA=16.471
NC_035080.1	58123673	.	G	A	.	.	MAF_INRAE=5.696;MAF_USDA=9.412
NC_035080.1	58123733	.	C	T	.	.	MAF_INRAE=5.696;MAF_USDA=8.235
NC_035080.1	58123743	.	T	G	.	.	MAF_USDA=4.098
NC_035080.1	58123745	.	C	T	.	.	MAF_USDA=6.471
NC_035080.1	58123756	.	A	G	.	.	MAF_INRAE=8.333;MAF_USDA=4.918
NC_035080.1	58123769	.	G	C	.	.	MAF_INRAE=13.924;MAF_USDA=5.294
NC_035080.1	58123776	.	C	G	.	.	MAF_INRAE=44.304;MAF_USDA=32.353
NC_035080.1	58123856	.	C	T	.	.	MAF_INRAE=5.696;MAF_USDA=8.235
NC_035080.1	58123867	.	C	T	.	.	MAF_USDA=1.639
NC_035080.1	58123953	.	A	G	.	.	MAF_USDA=1.639
NC_035080.1	58124016	.	T	A	.	.	MAF_USDA=2.083
NC_035080.1	58124017	.	T	A	.	.	MAF_INRAE=6.667
NC_035080.1	58124024	.	A	T	.	.	MAF_USDA=6.25
NC_035080.1	58124192	.	G	A	.	.	MAF_USDA=10.656
NC_035080.1	58124224	.	A	C	.	.	MAF_USDA=1.639
NC_035080.1	58124250	.	G	A	.	.	MAF_USDA=4.118
NC_035080.1	58124286	.	A	T	.	.	MAF_USDA=15.294
NC_035080.1	58124338	.	C	T	.	.	MAF_USDA=1.639
NC_035080.1	58124569	.	G	A	.	.	MAF_USDA=4.118
NC_035080.1	58124617	.	G	T	.	.	MAF_INRAE=5.0;MAF_USDA=2.083
NC_035080.1	58124645	.	C	T	.	.	MAF_USDA=4.098
NC_035080.1	58124666	.	G	A	.	.	MAF_USDA=2.083
NC_035080.1	58124754	.	T	A	.	.	MAF_USDA=9.412
NC_035080.1	58124893	.	T	G	.	.	MAF_INRAE=16.456;MAF_USDA=9.412
NC_035080.1	58124901	.	A	G	.	.	MAF_INRAE=28.481;MAF_USDA=16.471
NC_035080.1	58124943	.	A	G	.	.	MAF_INRAE=13.924;MAF_USDA=11.176
NC_035080.1	58124974	.	C	G	.	.	MAF_USDA=1.639
NC_035080.1	58125056	.	T	G	.	.	MAF_USDA=2.459
NC_035080.1	58125116	.	C	G	.	.	MAF_USDA=13.934
NC_035080.1	58125163	.	G	A	.	.	MAF_USDA=2.459
NC_035080.1	58125170	.	A	G	.	.	MAF_INRAE=10.833
NC_035080.1	58125219	.	T	C	.	.	MAF_USDA=4.118
NC_035080.1	58125230	.	C	A	.	.	MAF_USDA=7.059
NC_035080.1	58125248	.	G	T	.	.	MAF_USDA=16.071
NC_035080.1	58126005	.	G	A	.	.	MAF_USDA=2.542
NC_035080.1	58126144	.	G	A	.	.	MAF_USDA=12.353
NC_035080.1	58126202	.	C	T	.	.	MAF_INRAE=40.506;MAF_USDA=44.706
NC_035080.1	58126272	.	T	C	.	.	MAF_USDA=3.279
NC_035080.1	58126298	.	C	T	.	.	MAF_USDA=3.279
NC_035080.1	58126357	.	C	A	.	.	MAF_USDA=7.059
NC_035080.1	58126548	.	G	A	.	.	MAF_INRAE=25.316;MAF_USDA=16.471
NC_035080.1	58126858	.	T	G	.	.	MAF_USDA=3.529
NC_035080.1	58126865	.	C	T	.	.	MAF_INRAE=5.063;MAF_USDA=2.941
NC_035080.1	58126872	.	A	C	.	.	MAF_USDA=2.941
NC_035080.1	58126892	.	C	T	.	.	MAF_USDA=2.083
NC_035080.1	58126894	.	A	G	.	.	MAF_USDA=2.941
NC_035080.1	58126906	.	C	T	.	.	MAF_USDA=8.824
NC_035080.1	58126908	.	A	T	.	.	MAF_USDA=2.941
NC_035080.1	58126938	.	G	A	.	.	MAF_USDA=9.836
NC_035080.1	58126977	.	C	T	.	.	MAF_INRAE=12.658
NC_035080.1	58127077	.	A	G	.	.	MAF_USDA=2.941
NC_035080.1	58127112	.	A	C	.	.	MAF_USDA=2.941
NC_035080.1	58127133	.	A	C	.	.	MAF_USDA=2.941
NC_035080.1	58127155	.	T	G	.	.	MAF_USDA=1.639
NC_035080.1	58127206	.	G	T	.	.	MAF_INRAE=14.557;MAF_USDA=18.824
NC_035080.1	58127271	.	G	A	.	.	MAF_INRAE=39.241;MAF_USDA=43.529
NC_035080.1	58127291	.	T	C	.	.	MAF_INRAE=13.333;MAF_USDA=1.639
NC_035080.1	58127323	.	G	A	.	.	MAF_USDA=18.75
NC_035080.1	58127348	.	A	G	.	.	MAF_USDA=2.459
NC_035080.1	58127414	.	C	T	.	.	MAF_USDA=2.353
NC_035080.1	58127531	.	G	A	.	.	MAF_INRAE=5.263;MAF_USDA=28.689
NC_035080.1	58127543	.	G	A	.	.	MAF_USDA=1.639
NC_035080.1	58127588	.	T	G	.	.	MAF_USDA=2.459
NC_035080.1	58127607	.	G	A	.	.	MAF_INRAE=5.263;MAF_USDA=4.098
NC_035080.1	58127638	.	C	T	.	.	MAF_USDA=1.639
NC_035080.1	58127667	.	T	C	.	.	MAF_INRAE=36.709;MAF_USDA=41.667
NC_035080.1	58127668	.	G	A	.	.	MAF_USDA=5.833
NC_035080.1	58127670	.	G	A	.	.	MAF_INRAE=3.797;MAF_USDA=1.786
NC_035080.1	58127686	.	C	T	.	.	MAF_INRAE=25.316;MAF_USDA=17.262
NC_035080.1	58127769	.	T	C	.	.	MAF_INRAE=13.333;MAF_USDA=4.918
NC_035080.1	58127830	.	A	C	.	.	MAF_USDA=4.918
NC_035080.1	58127864	.	A	G	.	.	MAF_INRAE=5.263;MAF_USDA=28.689
NC_035080.1	58127866	.	T	A	.	.	MAF_INRAE=30.833;MAF_USDA=34.118
NC_035080.1	58127894	.	T	C	.	.	MAF_INRAE=26.582;MAF_USDA=40.0
NC_035080.1	58127895	.	G	A	.	.	MAF_USDA=27.869
NC_035080.1	58127903	.	C	T	.	.	MAF_INRAE=13.333;MAF_USDA=4.918
NC_035080.1	58127929	.	G	C	.	.	MAF_USDA=2.941
NC_035080.1	58127955	.	A	G	.	.	MAF_INRAE=45.0;MAF_USDA=14.634
NC_035080.1	58127968	.	C	T	.	.	MAF_USDA=2.353
NC_035080.1	58127970	.	A	G	.	.	MAF_INRAE=25.833;MAF_USDA=4.098
NC_035080.1	58127994	.	C	G	.	.	MAF_USDA=8.197
NC_035080.1	58128024	.	G	C	.	.	MAF_USDA=2.941
NC_035080.1	58128197	.	C	A	.	.	MAF_USDA=2.353
NC_035080.1	58128264	.	G	A	.	.	MAF_USDA=2.459
NC_035080.1	58128412	.	G	C	.	.	MAF_USDA=1.176
NC_035080.1	58128438	.	C	A	.	.	MAF_INRAE=5.263;MAF_USDA=33.607
NC_035080.1	58128455	.	G	T	.	.	MAF_USDA=2.459
NC_035080.1	58128495	.	T	C	.	.	MAF_INRAE=35.443;MAF_USDA=12.353
NC_035080.1	58128531	.	C	T	.	.	MAF_USDA=9.016
NC_035080.1	58128569	.	G	A	.	.	MAF_INRAE=15.789
NC_035080.1	58128589	.	T	C	.	.	MAF_USDA=21.311
NC_035080.1	58128622	.	A	C	.	.	MAF_USDA=3.279
NC_035080.1	58128646	.	C	T	.	.	MAF_USDA=2.459
NC_035080.1	58128671	.	A	G	.	.	MAF_USDA=2.459
NC_035080.1	58128773	.	C	T	.	.	MAF_INRAE=24.684;MAF_USDA=17.059
NC_035080.1	58128905	.	C	T	.	.	MAF_USDA=20.492
NC_035080.1	58128984	.	T	C	.	.	MAF_USDA=4.118
NC_035080.1	58129027	.	G	T	.	.	MAF_USDA=14.754
NC_035080.1	58129133	.	C	A	.	.	MAF_INRAE=5.063;MAF_USDA=3.529
NC_035080.1	58129163	.	T	G	.	.	MAF_USDA=20.492
NC_035080.1	58129174	.	A	G	.	.	MAF_USDA=2.353
NC_035080.1	58129590	.	A	T	.	.	MAF_INRAE=5.263
NC_035080.1	58129600	.	G	A	.	.	MAF_USDA=3.333
NC_035080.1	58129738	.	A	G	.	.	MAF_INRAE=12.658
NC_035080.1	58129824	.	T	C	.	.	MAF_USDA=1.176
NC_035080.1	58129927	.	C	T	.	.	MAF_INRAE=24.684;MAF_USDA=17.059
NC_035080.1	58129971	.	A	G	.	.	MAF_USDA=4.118
NC_035080.1	58129972	.	G	A	.	.	MAF_USDA=15.294
NC_035080.1	58130102	.	G	A	.	.	MAF_USDA=1.639
NC_035080.1	58130155	.	G	A	.	.	MAF_USDA=3.529
NC_035080.1	58130172	.	A	C	.	.	MAF_USDA=1.639
NC_035080.1	58130258	.	G	T	.	.	MAF_INRAE=41.772;MAF_USDA=18.824
NC_035080.1	58130316	.	G	C	.	.	MAF_USDA=3.279
NC_035080.1	58130321	.	G	A	.	.	MAF_USDA=1.639
NC_035080.1	58130327	.	G	A	.	.	MAF_INRAE=10.127;MAF_USDA=5.882
NC_035080.1	58130349	.	C	A	.	.	MAF_INRAE=12.5;MAF_USDA=10.0
NC_035080.1	58130384	.	T	C	.	.	MAF_INRAE=1.667
NC_035080.1	58130385	.	T	C	.	.	MAF_INRAE=12.5
NC_035080.1	58130519	.	A	C	.	.	MAF_USDA=4.167
NC_035080.1	58130526	.	T	A	.	.	MAF_USDA=2.083
NC_035080.1	58131257	.	G	A	.	.	MAF_USDA=1.639
NC_035080.1	58131285	.	C	A	.	.	MAF_USDA=1.639
NC_035080.1	58131292	.	T	A	.	.	MAF_USDA=18.75
NC_035080.1	58131341	.	C	A	.	.	MAF_USDA=46.471
NC_035080.1	58131343	.	A	G	.	.	MAF_USDA=15.294
NC_035080.1	58131441	.	T	G	.	.	MAF_USDA=5.422
NC_035080.1	58132207	.	T	A	.	.	MAF_INRAE=12.658;MAF_USDA=11.667
NC_035080.1	58132208	.	G	A	.	.	MAF_INRAE=13.333;MAF_USDA=11.667
NC_035080.1	58132264	.	G	A	.	.	MAF_INRAE=29.114;MAF_USDA=14.881
NC_035080.1	58132306	.	A	T	.	.	MAF_USDA=2.083
NC_035080.1	58132365	.	G	A	.	.	MAF_USDA=1.786
NC_035080.1	58132413	.	C	T	.	.	MAF_USDA=2.5
NC_035080.1	58132461	.	T	C	.	.	MAF_INRAE=18.987;MAF_USDA=45.833
NC_035080.1	58132547	.	C	T	.	.	MAF_INRAE=17.722;MAF_USDA=5.952
NC_035080.1	58132555	.	A	C	.	.	MAF_USDA=5.0
NC_035080.1	58132575	.	C	A	.	.	MAF_USDA=1.667
NC_035080.1	58132743	.	G	T	.	.	MAF_USDA=6.25
NC_035080.1	58132757	.	G	A	.	.	MAF_USDA=6.25
NC_035080.1	58132935	.	T	C	.	.	MAF_USDA=1.667
NC_035080.1	58132955	.	T	C	.	.	MAF_INRAE=45.57;MAF_USDA=26.786
NC_035080.1	58132991	.	G	A	.	.	MAF_USDA=1.786
NC_035080.1	58133064	.	C	A	.	.	MAF_USDA=3.333
NC_035080.1	58133084	.	A	G	.	.	MAF_USDA=11.905
NC_035080.1	58133252	.	C	T	.	.	MAF_USDA=1.667
NC_035080.1	58133271	.	C	T	.	.	MAF_USDA=1.667
NC_035080.1	58133357	.	G	T	.	.	MAF_INRAE=6.962
NC_035080.1	58133385	.	G	T	.	.	MAF_INRAE=12.658
NC_035080.1	58133402	.	T	A	.	.	MAF_USDA=2.5
NC_035080.1	58133556	.	A	T	.	.	MAF_INRAE=16.456;MAF_USDA=9.412
NC_035080.1	58133571	.	C	T	.	.	MAF_USDA=1.639
NC_035080.1	58133577	.	C	T	.	.	MAF_USDA=4.098
NC_035080.1	58133579	.	G	T	.	.	MAF_USDA=1.765
NC_035080.1	58133584	.	G	A	.	.	MAF_USDA=10.656
NC_035080.1	58133638	.	G	C	.	.	MAF_INRAE=17.089;MAF_USDA=2.459
NC_035080.1	58133661	.	T	A	.	.	MAF_INRAE=45.0;MAF_USDA=35.417
NC_035080.1	58133662	.	A	T	.	.	MAF_USDA=1.786
NC_035080.1	58133718	.	A	G	.	.	MAF_INRAE=13.291;MAF_USDA=5.294
NC_035080.1	58134074	.	G	T	.	.	MAF_USDA=2.353
NC_035080.1	58134103	.	G	A	.	.	MAF_INRAE=22.152;MAF_USDA=11.765
NC_035080.1	58134181	.	A	C	.	.	MAF_INRAE=18.987;MAF_USDA=47.647
NC_035080.1	58134280	.	G	A	.	.	MAF_USDA=3.333
NC_035080.1	58134337	.	C	A	.	.	MAF_USDA=1.639
NC_035080.1	58134347	.	C	A	.	.	MAF_USDA=5.294
NC_035080.1	58134379	.	C	G	.	.	MAF_USDA=3.279
NC_035080.1	58134417	.	C	T	.	.	MAF_INRAE=18.987;MAF_USDA=46.471
NC_035080.1	58134444	.	C	G	.	.	MAF_USDA=2.459
NC_035080.1	58134510	.	G	C	.	.	MAF_USDA=2.459
NC_035080.1	58134551	.	C	A	.	.	MAF_USDA=2.381
NC_035080.1	58134616	.	C	T	.	.	MAF_INRAE=20.253;MAF_USDA=11.31
NC_035080.1	58134689	.	G	A	.	.	MAF_USDA=2.083
NC_035080.1	58134698	.	A	T	.	.	MAF_INRAE=48.101;MAF_USDA=21.429
NC_035080.1	58134699	.	C	T	.	.	MAF_USDA=1.667
NC_035080.1	58134795	.	A	G	.	.	MAF_INRAE=5.833;MAF_USDA=1.667
NC_035080.1	58134854	.	T	A	.	.	MAF_USDA=1.639
NC_035080.1	58134860	.	C	A	.	.	MAF_INRAE=48.101;MAF_USDA=44.706
NC_035080.1	58134901	.	T	G	.	.	MAF_INRAE=16.456;MAF_USDA=7.647
NC_035080.1	58134905	.	T	C	.	.	MAF_INRAE=12.658;MAF_USDA=11.475
NC_035080.1	58134911	.	T	G	.	.	MAF_USDA=1.639
NC_035080.1	58134960	.	T	G	.	.	MAF_INRAE=29.747;MAF_USDA=15.294
NC_035080.1	58134977	.	C	G	.	.	MAF_USDA=1.639
NC_035080.1	58135020	.	T	A	.	.	MAF_INRAE=32.5;MAF_USDA=14.118
NC_035080.1	58135039	.	A	G	.	.	MAF_INRAE=5.263
NC_035080.1	58135045	.	C	T	.	.	MAF_USDA=3.279
NC_035080.1	58135070	.	C	A	.	.	MAF_USDA=5.738
NC_035080.1	58135102	.	A	T	.	.	MAF_USDA=4.167
NC_035080.1	58135124	.	G	A	.	.	MAF_USDA=2.353
NC_035080.1	58135126	.	G	A	.	.	MAF_USDA=2.353
NC_035080.1	58135179	.	T	C	.	.	MAF_USDA=1.639
NC_035080.1	58135215	.	G	A	.	.	MAF_INRAE=29.747;MAF_USDA=13.529
NC_035080.1	58135271	.	C	T	.	.	MAF_INRAE=9.494;MAF_USDA=5.882
NC_035080.1	58135287	.	T	G	.	.	MAF_USDA=4.706
NC_035080.1	58135303	.	C	T	.	.	MAF_USDA=2.083
NC_035080.1	58135494	.	G	A	.	.	MAF_USDA=1.176
NC_035080.1	58135556	.	A	G	.	.	MAF_INRAE=33.544;MAF_USDA=37.647
NC_035080.1	58135557	.	G	T	.	.	MAF_INRAE=12.658
NC_035080.1	58135619	.	T	A	.	.	MAF_USDA=2.941
NC_035080.1	58135620	.	G	A	.	.	MAF_USDA=2.459
NC_035080.1	58135709	.	C	T	.	.	MAF_INRAE=29.747;MAF_USDA=14.118
NC_035080.1	58135916	.	C	T	.	.	MAF_USDA=10.417
NC_035080.1	58135941	.	A	G	.	.	MAF_USDA=2.083
NC_035080.1	58135944	.	C	G	.	.	MAF_USDA=2.083
NC_035080.1	58135946	.	A	T	.	.	MAF_USDA=2.083
NC_035080.1	58135947	.	T	A	.	.	MAF_USDA=2.083
NC_035080.1	58135964	.	G	T	.	.	MAF_USDA=1.639
NC_035080.1	58135985	.	C	T	.	.	MAF_USDA=4.118
NC_035080.1	58136003	.	C	G	.	.	MAF_USDA=2.459
NC_035080.1	58136098	.	C	A	.	.	MAF_INRAE=12.025;MAF_USDA=12.295
NC_035080.1	58136108	.	G	A	.	.	MAF_USDA=6.25
NC_035080.1	58136139	.	G	A	.	.	MAF_USDA=1.639
NC_035080.1	58136218	.	G	C	.	.	MAF_USDA=5.738
NC_035080.1	58136424	.	G	A	.	.	MAF_INRAE=48.734;MAF_USDA=20.588
NC_035080.1	58136438	.	C	T	.	.	MAF_USDA=1.639
NC_035080.1	58136497	.	A	G	.	.	MAF_USDA=3.529
NC_035080.1	58136568	.	G	C	.	.	MAF_USDA=2.459
NC_035080.1	58136595	.	A	C	.	.	MAF_USDA=28.824
NC_035080.1	58136690	.	G	A	.	.	MAF_INRAE=18.987;MAF_USDA=6.471
NC_035080.1	58136794	.	A	G	.	.	MAF_USDA=2.459
NC_035080.1	58136796	.	A	G	.	.	MAF_USDA=2.353
NC_035080.1	58136924	.	A	G	.	.	MAF_INRAE=2.5
NC_035080.1	58136940	.	C	A	.	.	MAF_INRAE=18.354;MAF_USDA=6.471
NC_035080.1	58136963	.	C	G	.	.	MAF_USDA=1.639
NC_035080.1	58136975	.	C	T	.	.	MAF_INRAE=18.354;MAF_USDA=8.824
NC_035080.1	58137009	.	T	C	.	.	MAF_USDA=2.083
NC_035080.1	58137065	.	T	A	.	.	MAF_USDA=8.333
NC_035080.1	58137087	.	G	A	.	.	MAF_USDA=3.279
NC_035080.1	58137168	.	C	A	.	.	MAF_INRAE=12.025;MAF_USDA=15.882
NC_035080.1	58137195	.	C	T	.	.	MAF_INRAE=5.833;MAF_USDA=1.639
NC_035080.1	58137274	.	T	C	.	.	MAF_USDA=2.459
NC_035080.1	58137318	.	C	T	.	.	MAF_USDA=1.639
NC_035080.1	58137356	.	A	C	.	.	MAF_INRAE=18.354;MAF_USDA=8.235
NC_035080.1	58137378	.	T	C	.	.	MAF_USDA=1.639
NC_035080.1	58137439	.	C	G	.	.	MAF_USDA=2.459
NC_035080.1	58137535	.	G	A	.	.	MAF_INRAE=5.263;MAF_USDA=8.197
NC_035080.1	58137695	.	C	A	.	.	MAF_INRAE=18.354;MAF_USDA=7.059
NC_035080.1	58137757	.	C	A	.	.	MAF_INRAE=37.342;MAF_USDA=10.417
NC_035080.1	58137807	.	C	T	.	.	MAF_INRAE=17.722;MAF_USDA=7.059
NC_035080.1	58137949	.	C	A	.	.	MAF_INRAE=17.722;MAF_USDA=2.941
NC_035080.1	58138002	.	A	G	.	.	MAF_INRAE=31.013;MAF_USDA=46.471
NC_035080.1	58138270	.	T	A	.	.	MAF_USDA=3.279
NC_035080.1	58138321	.	T	G	.	.	MAF_USDA=3.279
NC_035080.1	58138324	.	G	A	.	.	MAF_USDA=1.639
NC_035080.1	58138344	.	G	T	.	.	MAF_INRAE=6.962;MAF_USDA=19.412
NC_035080.1	58138368	.	C	T	.	.	MAF_USDA=1.639
NC_035080.1	58138397	.	G	A	.	.	MAF_USDA=1.639
NC_035080.1	58138406	.	C	T	.	.	MAF_INRAE=25.316;MAF_USDA=25.0
NC_035080.1	58138414	.	A	T	.	.	MAF_INRAE=20.886;MAF_USDA=20.833
NC_035080.1	58138417	.	A	C	.	.	MAF_INRAE=13.333;MAF_USDA=27.083
NC_035080.1	58138418	.	C	G	.	.	MAF_USDA=22.917
NC_035080.1	58138440	.	C	T	.	.	MAF_INRAE=5.833
NC_035080.1	58138482	.	T	G	.	.	MAF_USDA=2.459
NC_035080.1	58138498	.	G	T	.	.	MAF_INRAE=29.114;MAF_USDA=13.529
NC_035080.1	58138597	.	G	T	.	.	MAF_USDA=1.639
NC_035080.1	58138604	.	C	A	.	.	MAF_USDA=1.639
NC_035080.1	58138666	.	G	A	.	.	MAF_INRAE=32.278;MAF_USDA=9.524
NC_035080.1	58138668	.	A	G	.	.	MAF_INRAE=6.962;MAF_USDA=19.048
NC_035080.1	58138755	.	C	T	.	.	MAF_USDA=3.39
NC_035080.1	58138894	.	T	C	.	.	MAF_USDA=26.829
NC_035080.1	58138895	.	G	A	.	.	MAF_USDA=26.829
NC_035080.1	58138905	.	A	T	.	.	MAF_USDA=19.167
NC_035080.1	58138936	.	A	T	.	.	MAF_USDA=1.667
NC_035080.1	58138937	.	T	A	.	.	MAF_USDA=1.667
NC_035080.1	58138938	.	G	T	.	.	MAF_USDA=1.667
NC_035080.1	58138941	.	C	T	.	.	MAF_USDA=10.0
NC_035080.1	58139058	.	A	T	.	.	MAF_USDA=16.667
NC_035080.1	58139242	.	A	G	.	.	MAF_USDA=2.083
NC_035080.1	58139244	.	C	A	.	.	MAF_USDA=2.083
NC_035080.1	58139245	.	C	T	.	.	MAF_USDA=2.083
NC_035080.1	58139253	.	C	T	.	.	MAF_USDA=2.459
NC_035080.1	58139270	.	T	C	.	.	MAF_USDA=1.639
NC_035080.1	58139276	.	T	C	.	.	MAF_USDA=8.235
NC_035080.1	58139277	.	G	A	.	.	MAF_USDA=2.083
NC_035080.1	58139286	.	A	G	.	.	MAF_INRAE=18.354;MAF_USDA=12.941
NC_035080.1	58139287	.	A	C	.	.	MAF_INRAE=48.101;MAF_USDA=23.529
NC_035080.1	58139304	.	T	A	.	.	MAF_USDA=1.639
NC_035080.1	58139316	.	A	G	.	.	MAF_INRAE=11.392;MAF_USDA=7.059
NC_035080.1	58139349	.	G	C	.	.	MAF_INRAE=17.722;MAF_USDA=8.333
NC_035080.1	58139391	.	A	G	.	.	MAF_USDA=10.588
NC_035080.1	58139456	.	G	A	.	.	MAF_INRAE=15.789;MAF_USDA=9.036
NC_035080.1	58139558	.	C	T	.	.	MAF_USDA=2.459
NC_035080.1	58139594	.	A	C	.	.	MAF_USDA=8.235
NC_035080.1	58139643	.	G	A	.	.	MAF_USDA=18.75
NC_035080.1	58139650	.	G	A	.	.	MAF_INRAE=6.962
NC_035080.1	58139694	.	T	G	.	.	MAF_INRAE=32.278;MAF_USDA=14.118
NC_035080.1	58139761	.	C	T	.	.	MAF_USDA=6.25
NC_035080.1	58139762	.	G	A	.	.	MAF_USDA=8.333
NC_035080.1	58139773	.	A	T	.	.	MAF_USDA=1.639
NC_035080.1	58139775	.	T	A	.	.	MAF_USDA=13.529
NC_035080.1	58139831	.	G	T	.	.	MAF_INRAE=22.152;MAF_USDA=15.882
NC_035080.1	58139916	.	G	A	.	.	MAF_INRAE=32.911;MAF_USDA=14.118
NC_035080.1	58140003	.	T	C	.	.	MAF_USDA=1.639
NC_035080.1	58140019	.	G	C	.	.	MAF_USDA=3.279
NC_035080.1	58140201	.	A	T	.	.	MAF_USDA=18.75
NC_035080.1	58140212	.	C	T	.	.	MAF_INRAE=29.114;MAF_USDA=13.529
NC_035080.1	58140256	.	C	T	.	.	MAF_INRAE=29.114;MAF_USDA=12.941
NC_035080.1	58140262	.	G	T	.	.	MAF_INRAE=29.114;MAF_USDA=12.941
NC_035080.1	58140278	.	C	A	.	.	MAF_INRAE=33.544;MAF_USDA=21.176
NC_035080.1	58140319	.	C	A	.	.	MAF_USDA=2.459
NC_035080.1	58140394	.	T	G	.	.	MAF_INRAE=5.833;MAF_USDA=7.059
NC_035080.1	58140431	.	C	A	.	.	MAF_INRAE=12.658;MAF_USDA=3.279
NC_035080.1	58140435	.	C	A	.	.	MAF_USDA=4.098
NC_035080.1	58140470	.	T	C	.	.	MAF_USDA=4.918
NC_035080.1	58140491	.	T	C	.	.	MAF_INRAE=34.177;MAF_USDA=23.529
NC_035080.1	58140506	.	C	T	.	.	MAF_INRAE=5.833;MAF_USDA=2.083
NC_035080.1	58140554	.	T	A	.	.	MAF_INRAE=6.667;MAF_USDA=1.639
NC_035080.1	58140622	.	C	T	.	.	MAF_INRAE=11.392;MAF_USDA=8.235
NC_035080.1	58140670	.	C	G	.	.	MAF_INRAE=29.114;MAF_USDA=13.529
NC_035080.1	58140704	.	A	T	.	.	MAF_INRAE=29.747;MAF_USDA=13.529
NC_035080.1	58140727	.	G	A	.	.	MAF_USDA=1.639
NC_035080.1	58140728	.	A	G	.	.	MAF_USDA=18.75
NC_035080.1	58140793	.	G	A	.	.	MAF_INRAE=29.747;MAF_USDA=11.765
NC_035080.1	58140810	.	C	A	.	.	MAF_INRAE=29.747;MAF_USDA=13.529
NC_035080.1	58140854	.	G	A	.	.	MAF_USDA=2.459
NC_035080.1	58140936	.	G	A	.	.	MAF_USDA=3.279
NC_035080.1	58141072	.	G	A	.	.	MAF_INRAE=12.5;MAF_USDA=8.333
NC_035080.1	58141201	.	G	A	.	.	MAF_USDA=2.459
NC_035080.1	58141204	.	C	T	.	.	MAF_INRAE=17.722;MAF_USDA=2.941
NC_035080.1	58141218	.	C	A	.	.	MAF_USDA=4.098
NC_035080.1	58141269	.	C	T	.	.	MAF_USDA=2.083
NC_035080.1	58141353	.	A	G	.	.	MAF_USDA=4.098
NC_035080.1	58141366	.	T	C	.	.	MAF_INRAE=29.747;MAF_USDA=12.941
NC_035080.1	58141407	.	C	A	.	.	MAF_USDA=1.639
NC_035080.1	58141433	.	C	G	.	.	MAF_INRAE=29.747;MAF_USDA=13.529
NC_035080.1	58141490	.	CG	CA	.	.	MAF_USDA=20.833
NC_035080.1	58141510	.	C	T	.	.	MAF_INRAE=12.5;MAF_USDA=8.333
NC_035080.1	58141560	.	T	C	.	.	MAF_USDA=13.529
NC_035080.1	58141657	.	A	G	.	.	MAF_INRAE=46.667
NC_035080.1	58141661	.	C	T	.	.	MAF_INRAE=46.667
NC_035080.1	58141690	.	C	T	.	.	MAF_INRAE=16.456;MAF_USDA=8.235
NC_035080.1	58141704	.	A	C	.	.	MAF_INRAE=45.0
NC_035080.1	58141705	.	T	C	.	.	MAF_INRAE=45.0
NC_035080.1	58141716	.	T	A	.	.	MAF_INRAE=42.5
NC_035080.1	58141724	.	A	G	.	.	MAF_USDA=3.279
NC_035080.1	58141725	.	T	G	.	.	MAF_INRAE=33.333;MAF_USDA=10.656
NC_035080.1	58141731	.	C	A	.	.	MAF_USDA=6.471
NC_035080.1	58141819	.	G	A	.	.	MAF_INRAE=15.823;MAF_USDA=23.529
NC_035080.1	58141854	.	G	A	.	.	MAF_INRAE=5.263;MAF_USDA=4.098
NC_035080.1	58141896	.	G	A	.	.	MAF_USDA=18.75
NC_035080.1	58141965	.	C	A	.	.	MAF_USDA=1.176
NC_035080.1	58141988	.	T	A	.	.	MAF_USDA=4.918
NC_035080.1	58142025	.	A	G	.	.	MAF_INRAE=6.962;MAF_USDA=8.235
NC_035080.1	58142121	.	G	A	.	.	MAF_INRAE=13.291;MAF_USDA=5.294
NC_035080.1	58142175	.	G	T	.	.	MAF_INRAE=32.5;MAF_USDA=12.353
NC_035080.1	58142195	.	C	A	.	.	MAF_INRAE=32.278;MAF_USDA=12.941
NC_035080.1	58142211	.	A	T	.	.	MAF_USDA=2.459
NC_035080.1	58142217	.	A	G	.	.	MAF_USDA=20.588
NC_035080.1	58142250	.	A	G	.	.	MAF_USDA=13.855
NC_035080.1	58142293	.	G	A	.	.	MAF_INRAE=13.291;MAF_USDA=9.322
NC_035080.1	58142325	.	A	G	.	.	MAF_INRAE=29.747;MAF_USDA=33.333
NC_035080.1	58142394	.	G	A	.	.	MAF_INRAE=17.722;MAF_USDA=3.012
NC_035080.1	58142405	.	G	A	.	.	MAF_USDA=1.205
NC_035080.1	58142587	.	G	T	.	.	MAF_INRAE=18.354;MAF_USDA=6.471
NC_035080.1	58142628	.	G	A	.	.	MAF_INRAE=14.557;MAF_USDA=12.941
NC_035080.1	58142687	.	C	T	.	.	MAF_INRAE=15.823;MAF_USDA=10.119
NC_035080.1	58142720	.	T	C	.	.	MAF_USDA=6.25
NC_035080.1	58142908	.	G	A	.	.	MAF_INRAE=29.747;MAF_USDA=14.118
NC_035080.1	58143201	.	G	C	.	.	MAF_USDA=2.459
NC_035080.1	58143367	.	G	C	.	.	MAF_USDA=18.75
NC_035080.1	58143400	.	C	G	.	.	MAF_INRAE=29.114;MAF_USDA=13.529
NC_035080.1	58143492	.	G	A	.	.	MAF_USDA=4.098
NC_035080.1	58143670	.	A	C	.	.	MAF_INRAE=29.747;MAF_USDA=15.882
NC_035080.1	58143676	.	T	C	.	.	MAF_INRAE=29.747;MAF_USDA=15.882
NC_035080.1	58143704	.	G	A	.	.	MAF_INRAE=12.5;MAF_USDA=2.083
NC_035080.1	58143707	.	C	G	.	.	MAF_USDA=1.639
NC_035080.1	58143713	.	A	C	.	.	MAF_USDA=1.639
NC_035080.1	58143760	.	C	A	.	.	MAF_USDA=5.294
NC_035080.1	58143800	.	G	T	.	.	MAF_USDA=7.059
NC_035080.1	58143803	.	A	T	.	.	MAF_USDA=7.059
NC_035080.1	58143829	.	C	T	.	.	MAF_USDA=4.918
NC_035080.1	58143850	.	G	T	.	.	MAF_USDA=4.098
NC_035080.1	58143858	.	G	T	.	.	MAF_USDA=4.098
NC_035080.1	58143899	.	C	A	.	.	MAF_INRAE=6.667;MAF_USDA=1.639
NC_035080.1	58143900	.	C	G	.	.	MAF_USDA=5.294
NC_035080.1	58143919	.	A	G	.	.	MAF_USDA=2.083
NC_035080.1	58143953	.	C	T	.	.	MAF_INRAE=18.354;MAF_USDA=8.824
NC_035080.1	58144232	.	C	A	.	.	MAF_INRAE=28.481
NC_035080.1	58144340	.	A	C	.	.	MAF_USDA=1.639
NC_035080.1	58144400	.	G	A	.	.	MAF_USDA=1.639
NC_035080.1	58144550	.	T	A	.	.	MAF_INRAE=5.833;MAF_USDA=1.639
NC_035080.1	58144632	.	G	A	.	.	MAF_INRAE=11.392;MAF_USDA=7.059
NC_035080.1	58144657	.	C	T	.	.	MAF_INRAE=13.924
NC_035080.1	58144778	.	C	T	.	.	MAF_USDA=5.882
NC_035080.1	58144814	.	T	C	.	.	MAF_USDA=3.279
NC_035080.1	58145013	.	T	C	.	.	MAF_USDA=2.083
NC_035080.1	58145071	.	T	C	.	.	MAF_USDA=2.459
NC_035080.1	58145148	.	A	C	.	.	MAF_USDA=1.639
NC_035080.1	58145286	.	G	A	.	.	MAF_USDA=2.459
NC_035080.1	58145629	.	C	T	.	.	MAF_USDA=1.639
NC_035080.1	58145632	.	A	C	.	.	MAF_USDA=3.279
NC_035080.1	58145706	.	C	T	.	.	MAF_USDA=4.706
NC_035080.1	58145736	.	A	G	.	.	MAF_INRAE=37.342;MAF_USDA=34.118
NC_035080.1	58145967	.	T	C	.	.	MAF_USDA=1.639
NC_035080.1	58146164	.	T	A	.	.	MAF_USDA=1.639
NC_035080.1	58146181	.	G	A	.	.	MAF_INRAE=29.747;MAF_USDA=13.529
NC_035080.1	58146235	.	G	A	.	.	MAF_INRAE=5.0
NC_035080.1	58146243	.	C	A	.	.	MAF_USDA=1.639
NC_035080.1	58146250	.	A	G	.	.	MAF_INRAE=29.747;MAF_USDA=20.0
NC_035080.1	58146253	.	T	C	.	.	MAF_USDA=6.471
NC_035080.1	58146269	.	C	A	.	.	MAF_INRAE=32.278;MAF_USDA=14.706
NC_035080.1	58146276	.	C	G	.	.	MAF_INRAE=32.278;MAF_USDA=15.882
NC_035080.1	58146361	.	T	A	.	.	MAF_USDA=2.083
NC_035080.1	58146381	.	C	A	.	.	MAF_USDA=3.279
NC_035080.1	58146384	.	T	G	.	.	MAF_USDA=11.475
NC_035080.1	58146542	.	A	T	.	.	MAF_INRAE=29.747;MAF_USDA=4.918
NC_035080.1	58146583	.	G	A	.	.	MAF_USDA=2.941
NC_035080.1	58146592	.	G	T	.	.	MAF_USDA=1.639
NC_035080.1	58146609	.	T	G	.	.	MAF_USDA=4.118
NC_035080.1	58146611	.	A	T	.	.	MAF_USDA=4.167
NC_035080.1	58146629	.	C	T	.	.	MAF_INRAE=5.833;MAF_USDA=1.639
NC_035080.1	58146631	.	G	A	.	.	MAF_USDA=3.279
NC_035080.1	58146719	.	T	G	.	.	MAF_INRAE=37.975;MAF_USDA=35.294
NC_035080.1	58146789	.	C	A	.	.	MAF_INRAE=18.354;MAF_USDA=12.5
NC_035080.1	58146838	.	C	T	.	.	MAF_USDA=1.639
NC_035080.1	58146887	.	A	T	.	.	MAF_USDA=2.941
NC_035080.1	58146896	.	G	T	.	.	MAF_USDA=1.639
NC_035080.1	58146918	.	C	A	.	.	MAF_USDA=2.459
NC_035080.1	58147011	.	G	A	.	.	MAF_USDA=4.167
NC_035080.1	58147029	.	C	G	.	.	MAF_USDA=4.098
NC_035080.1	58147088	.	A	G	.	.	MAF_INRAE=37.975;MAF_USDA=28.235
NC_035080.1	58147150	.	G	T	.	.	MAF_USDA=3.279
NC_035080.1	58147308	.	G	C	.	.	MAF_USDA=1.639
NC_035080.1	58147350	.	G	T	.	.	MAF_USDA=3.279
NC_035080.1	58147408	.	G	T	.	.	MAF_USDA=1.639
NC_035080.1	58147473	.	C	T	.	.	MAF_USDA=1.639
NC_035080.1	58147489	.	G	A	.	.	MAF_USDA=3.279
NC_035080.1	58147538	.	C	T	.	.	MAF_USDA=2.353
NC_035080.1	58147539	.	A	C	.	.	MAF_INRAE=12.025;MAF_USDA=11.176
NC_035080.1	58147656	.	G	T	.	.	MAF_INRAE=5.833;MAF_USDA=1.639
NC_035080.1	58147737	.	A	C	.	.	MAF_USDA=4.098
NC_035080.1	58147740	.	T	G	.	.	MAF_INRAE=11.392;MAF_USDA=11.765
NC_035080.1	58147742	.	C	A	.	.	MAF_INRAE=36.076;MAF_USDA=11.176
NC_035080.1	58147861	.	C	A	.	.	MAF_INRAE=18.354;MAF_USDA=6.471
NC_035080.1	58147899	.	A	T	.	.	MAF_USDA=37.5
NC_035080.1	58147900	.	A	T	.	.	MAF_INRAE=31.667;MAF_USDA=39.583
NC_035080.1	58147901	.	C	T	.	.	MAF_USDA=4.167
NC_035080.1	58147903	.	T	C	.	.	MAF_INRAE=6.962;MAF_USDA=17.059
NC_035080.1	58147936	.	A	C	.	.	MAF_INRAE=37.975;MAF_USDA=32.353
NC_035080.1	58147997	.	T	G	.	.	MAF_INRAE=18.987;MAF_USDA=45.882
NC_035080.1	58148009	.	C	T	.	.	MAF_USDA=2.353
NC_035080.1	58148040	.	A	C	.	.	MAF_USDA=4.098
NC_035080.1	58148086	.	A	G	.	.	MAF_USDA=1.639
NC_035080.1	58148114	.	C	T	.	.	MAF_USDA=2.459
NC_035080.1	58148122	.	C	T	.	.	MAF_USDA=1.639
NC_035080.1	58148125	.	G	T	.	.	MAF_INRAE=12.025;MAF_USDA=11.765
NC_035080.1	58148393	.	C	A	.	.	MAF_USDA=3.279
NC_035080.1	58148421	.	C	T	.	.	MAF_USDA=1.639
NC_035080.1	58148549	.	G	A	.	.	MAF_INRAE=13.333
NC_035080.1	58148579	.	T	G	.	.	MAF_USDA=3.279
NC_035080.1	58148643	.	G	C	.	.	MAF_INRAE=6.329;MAF_USDA=5.738
NC_035080.1	58148690	.	T	C	.	.	MAF_USDA=3.279
NC_035080.1	58148774	.	C	G	.	.	MAF_USDA=1.639
NC_035080.1	58148789	.	C	T	.	.	MAF_USDA=2.941
NC_035080.1	58148791	.	C	T	.	.	MAF_INRAE=13.924;MAF_USDA=7.377
NC_035080.1	58148820	.	C	T	.	.	MAF_INRAE=37.975;MAF_USDA=35.882
NC_035080.1	58148847	.	T	C	.	.	MAF_INRAE=49.367;MAF_USDA=17.059
NC_035080.1	58148958	.	A	T	.	.	MAF_INRAE=37.975;MAF_USDA=32.941
NC_035080.1	58149012	.	C	A	.	.	MAF_INRAE=6.329;MAF_USDA=6.557
NC_035080.1	58149083	.	C	G	.	.	MAF_USDA=1.639
NC_035080.1	58149244	.	C	A	.	.	MAF_USDA=1.667
NC_035080.1	58149270	.	T	A	.	.	MAF_USDA=2.976
NC_035080.1	58149293	.	A	G	.	.	MAF_INRAE=18.987;MAF_USDA=46.429
NC_035080.1	58149400	.	C	T	.	.	MAF_USDA=1.176
NC_035080.1	58149487	.	C	T	.	.	MAF_USDA=1.639
NC_035080.1	58149597	.	A	G	.	.	MAF_USDA=4.098
NC_035080.1	58149649	.	C	A	.	.	MAF_USDA=2.459
NC_035080.1	58149658	.	A	C	.	.	MAF_USDA=2.083
NC_035080.1	58149746	.	C	A	.	.	MAF_USDA=2.459
NC_035080.1	58149848	.	T	G	.	.	MAF_USDA=1.176
NC_035080.1	58149857	.	T	C	.	.	MAF_USDA=3.279
NC_035080.1	58149966	.	A	T	.	.	MAF_INRAE=13.333
NC_035080.1	58149970	.	A	C	.	.	MAF_INRAE=6.667
NC_035080.1	58149982	.	A	T	.	.	MAF_INRAE=31.667
NC_035080.1	58149983	.	G	T	.	.	MAF_USDA=1.639
NC_035080.1	58149985	.	A	T	.	.	MAF_USDA=1.639
NC_035080.1	58149998	.	T	C	.	.	MAF_INRAE=2.532
NC_035080.1	58150041	.	A	T	.	.	MAF_INRAE=40.833;MAF_USDA=11.905
NC_035080.1	58150058	.	A	G	.	.	MAF_USDA=2.083
NC_035080.1	58150062	.	A	T	.	.	MAF_USDA=2.083
NC_035080.1	58150063	.	T	C	.	.	MAF_INRAE=5.263;MAF_USDA=5.0
NC_035080.1	58150204	.	G	A	.	.	MAF_USDA=1.639
NC_035080.1	58150215	.	G	A	.	.	MAF_USDA=1.639
NC_035080.1	58150219	.	G	A	.	.	MAF_USDA=8.333
NC_035080.1	58150257	.	T	C	.	.	MAF_USDA=2.083
NC_035080.1	58150437	.	A	T	.	.	MAF_USDA=2.459
NC_035080.1	58150443	.	G	A	.	.	MAF_INRAE=49.367;MAF_USDA=17.647
NC_035080.1	58150576	.	T	C	.	.	MAF_INRAE=12.025;MAF_USDA=11.176
NC_035080.1	58150644	.	G	A	.	.	MAF_USDA=1.639
NC_035080.1	58150679	.	G	T	.	.	MAF_INRAE=50.0;MAF_USDA=20.588
NC_035080.1	58150794	.	T	C	.	.	MAF_INRAE=11.392;MAF_USDA=8.235
NC_035080.1	58150812	.	G	A	.	.	MAF_INRAE=13.924;MAF_USDA=8.197
NC_035080.1	58150820	.	A	G	.	.	MAF_INRAE=5.833;MAF_USDA=1.639
NC_035080.1	58150827	.	T	C	.	.	MAF_USDA=1.639
NC_035080.1	58150875	.	A	G	.	.	MAF_USDA=2.459
NC_035080.1	58151009	.	C	A	.	.	MAF_USDA=1.695
NC_035080.1	58151043	.	C	A	.	.	MAF_INRAE=13.924
NC_035080.1	58151179	.	C	T	.	.	MAF_USDA=2.5
NC_035080.1	58151333	.	C	T	.	.	MAF_INRAE=11.392;MAF_USDA=8.235
NC_035080.1	58151426	.	T	G	.	.	MAF_INRAE=12.025;MAF_USDA=11.176
NC_035080.1	58151429	.	T	C	.	.	MAF_USDA=1.639
NC_035080.1	58151527	.	G	A	.	.	MAF_USDA=1.639
NC_035080.1	58151720	.	C	A	.	.	MAF_USDA=4.918
NC_035080.1	58151734	.	T	C	.	.	MAF_INRAE=18.987;MAF_USDA=45.294
NC_035080.1	58151800	.	G	A	.	.	MAF_INRAE=11.392;MAF_USDA=8.235
NC_035080.1	58151901	.	G	A	.	.	MAF_USDA=3.333
NC_035080.1	58151904	.	C	T	.	.	MAF_USDA=3.333
NC_035080.1	58151937	.	C	T	.	.	MAF_USDA=2.459
NC_035080.1	58152030	.	G	T	.	.	MAF_USDA=1.639
NC_035080.1	58152044	.	A	G	.	.	MAF_INRAE=2.5;MAF_USDA=1.639
NC_035080.1	58152048	.	C	A	.	.	MAF_INRAE=13.924;MAF_USDA=7.377
NC_035080.1	58152059	.	G	A	.	.	MAF_USDA=8.235
NC_035080.1	58152068	.	G	C	.	.	MAF_USDA=5.952
NC_035080.1	58152099	.	G	T	.	.	MAF_INRAE=13.924;MAF_USDA=7.5
NC_035080.1	58152134	.	C	A	.	.	MAF_USDA=1.176
NC_035080.1	58152152	.	G	A	.	.	MAF_USDA=1.639
NC_035080.1	58152211	.	A	C	.	.	MAF_USDA=2.941
NC_035080.1	58152242	.	A	C	.	.	MAF_INRAE=12.025;MAF_USDA=11.176
NC_035080.1	58152310	.	C	A	.	.	MAF_USDA=1.639
NC_035080.1	58152336	.	T	C	.	.	MAF_INRAE=12.658;MAF_USDA=12.941
NC_035080.1	58152353	.	A	G	.	.	MAF_INRAE=11.392;MAF_USDA=10.588
NC_035080.1	58152455	.	C	A	.	.	MAF_INRAE=12.025;MAF_USDA=10.588
NC_035080.1	58152646	.	G	T	.	.	MAF_INRAE=39.873;MAF_USDA=13.529
NC_035080.1	58152664	.	C	T	.	.	MAF_USDA=3.279
NC_035080.1	58152858	.	T	G	.	.	MAF_INRAE=18.987;MAF_USDA=44.706
NC_035080.1	58152874	.	G	C	.	.	MAF_USDA=1.639
NC_035080.1	58153012	.	C	G	.	.	MAF_USDA=3.279
NC_035080.1	58153045	.	C	T	.	.	MAF_USDA=2.459
NC_035080.1	58153077	.	G	T	.	.	MAF_USDA=2.083
NC_035080.1	58153108	.	G	A	.	.	MAF_INRAE=5.263;MAF_USDA=4.918
NC_035080.1	58153190	.	T	A	.	.	MAF_INRAE=12.025;MAF_USDA=15.294
NC_035080.1	58153209	.	C	T	.	.	MAF_INRAE=40.506;MAF_USDA=14.118
NC_035080.1	58153245	.	G	C	.	.	MAF_USDA=2.941
NC_035080.1	58153385	.	C	T	.	.	MAF_USDA=5.738
NC_035080.1	58153386	.	G	A	.	.	MAF_USDA=1.639
NC_035080.1	58153418	.	C	T	.	.	MAF_INRAE=5.263;MAF_USDA=4.098
NC_035080.1	58153440	.	A	G	.	.	MAF_INRAE=31.646;MAF_USDA=40.588
NC_035080.1	58153518	.	A	G	.	.	MAF_INRAE=12.025;MAF_USDA=17.647
NC_035080.1	58153526	.	G	A	.	.	MAF_INRAE=12.025;MAF_USDA=11.765
NC_035080.1	58153648	.	A	C	.	.	MAF_USDA=1.639
NC_035080.1	58153651	.	A	G	.	.	MAF_USDA=4.098
NC_035080.1	58153723	.	ACATC	ACATT	.	.	MAF_USDA=2.083
NC_035080.1	58153838	.	G	A	.	.	MAF_USDA=4.098
NC_035080.1	58153853	.	T	G	.	.	MAF_USDA=3.279
NC_035080.1	58153907	.	G	T	.	.	MAF_INRAE=12.025;MAF_USDA=11.765
NC_035080.1	58153948	.	G	T	.	.	MAF_USDA=3.529
NC_035080.1	58153981	.	G	A	.	.	MAF_INRAE=12.025;MAF_USDA=11.176
NC_035080.1	58154014	.	G	A	.	.	MAF_USDA=4.118
NC_035080.1	58154038	.	T	C	.	.	MAF_USDA=11.765
NC_035080.1	58154132	.	G	A	.	.	MAF_INRAE=12.025;MAF_USDA=12.353
NC_035080.1	58154180	.	T	C	.	.	MAF_INRAE=12.025;MAF_USDA=12.353
NC_035080.1	58154186	.	C	A	.	.	MAF_INRAE=48.101;MAF_USDA=31.176
NC_035080.1	58154195	.	C	A	.	.	MAF_INRAE=11.392;MAF_USDA=12.5
NC_035080.1	58154264	.	T	C	.	.	MAF_USDA=2.459
NC_035080.1	58154343	.	C	T	.	.	MAF_USDA=2.459
NC_035080.1	58154348	.	G	A	.	.	MAF_INRAE=2.5;MAF_USDA=1.639
NC_035080.1	58154361	.	T	C	.	.	MAF_INRAE=12.025;MAF_USDA=12.941
NC_035080.1	58154418	.	T	G	.	.	MAF_INRAE=12.025;MAF_USDA=10.0
NC_035080.1	58154452	.	T	C	.	.	MAF_USDA=1.639
NC_035080.1	58154464	.	C	T	.	.	MAF_USDA=1.639
NC_035080.1	58154532	.	C	A	.	.	MAF_USDA=4.098
NC_035080.1	58154542	.	T	G	.	.	MAF_INRAE=13.924;MAF_USDA=9.836
NC_035080.1	58154600	.	G	A	.	.	MAF_INRAE=5.833;MAF_USDA=1.639
NC_035080.1	58154601	.	C	T	.	.	MAF_INRAE=5.833;MAF_USDA=1.639
NC_035080.1	58154620	.	A	C	.	.	MAF_USDA=4.098
NC_035080.1	58154664	.	G	A	.	.	MAF_USDA=2.941
NC_035080.1	58154745	.	T	C	.	.	MAF_USDA=2.941
NC_035080.1	58154798	.	A	C	.	.	MAF_INRAE=12.025;MAF_USDA=11.765
NC_035080.1	58154856	.	T	A	.	.	MAF_USDA=2.459
NC_035080.1	58154931	.	C	T	.	.	MAF_USDA=2.941
NC_035080.1	58155104	.	A	C	.	.	MAF_INRAE=13.924
NC_035080.1	58155106	.	G	A	.	.	MAF_USDA=4.098
NC_035080.1	58155126	.	T	A	.	.	MAF_USDA=2.459
NC_035080.1	58155133	.	A	T	.	.	MAF_INRAE=12.025;MAF_USDA=12.941
NC_035080.1	58155155	.	G	C	.	.	MAF_USDA=1.667
NC_035080.1	58155196	.	T	A	.	.	MAF_USDA=3.279
NC_035080.1	58155243	.	T	C	.	.	MAF_INRAE=12.025;MAF_USDA=18.235
NC_035080.1	58155303	.	C	T	.	.	MAF_USDA=1.639
NC_035080.1	58155319	.	T	C	.	.	MAF_INRAE=12.025;MAF_USDA=15.294
NC_035080.1	58155345	.	T	C	.	.	MAF_INRAE=12.025;MAF_USDA=1.639
NC_035080.1	58155397	.	A	C	.	.	MAF_USDA=3.279
NC_035080.1	58155407	.	G	C	.	.	MAF_USDA=3.279
NC_035080.1	58155422	.	A	G	.	.	MAF_INRAE=11.392;MAF_USDA=18.235
NC_035080.1	58155433	.	C	A	.	.	MAF_INRAE=13.924;MAF_USDA=7.377
NC_035080.1	58155448	.	G	A	.	.	MAF_INRAE=5.263;MAF_USDA=1.639
NC_035080.1	58155496	.	T	A	.	.	MAF_USDA=4.918
NC_035080.1	58155565	.	G	C	.	.	MAF_INRAE=12.025;MAF_USDA=19.412
NC_035080.1	58155577	.	G	T	.	.	MAF_USDA=1.639
NC_035080.1	58155633	.	C	G	.	.	MAF_INRAE=12.025
NC_035080.1	58155740	.	T	G	.	.	MAF_INRAE=12.658;MAF_USDA=11.765
NC_035080.1	58155798	.	G	T	.	.	MAF_USDA=1.639
NC_035080.1	58155852	.	A	C	.	.	MAF_USDA=2.083
NC_035080.1	58155856	.	G	T	.	.	MAF_INRAE=12.025;MAF_USDA=10.588
NC_035080.1	58155895	.	T	A	.	.	MAF_INRAE=13.924;MAF_USDA=9.016
NC_035080.1	58155896	.	T	A	.	.	MAF_INRAE=11.667
NC_035080.1	58155962	.	T	C	.	.	MAF_INRAE=12.025
NC_035080.1	58155994	.	T	G	.	.	MAF_USDA=1.639
NC_035080.1	58156037	.	A	G	.	.	MAF_INRAE=12.025;MAF_USDA=14.706
NC_035080.1	58156045	.	T	A	.	.	MAF_USDA=3.279
NC_035080.1	58156124	.	C	T	.	.	MAF_INRAE=15.823;MAF_USDA=11.475
NC_035080.1	58156157	.	G	T	.	.	MAF_USDA=2.083
NC_035080.1	58156217	.	A	T	.	.	MAF_INRAE=12.025;MAF_USDA=11.765
NC_035080.1	58156258	.	A	T	.	.	MAF_INRAE=26.582;MAF_USDA=41.176
NC_035080.1	58156291	.	G	T	.	.	MAF_INRAE=13.924
NC_035080.1	58156324	.	C	T	.	.	MAF_USDA=1.639
NC_035080.1	58156353	.	C	T	.	.	MAF_USDA=4.098
NC_035080.1	58156410	.	C	G	.	.	MAF_INRAE=5.263
NC_035080.1	58156471	.	T	C	.	.	MAF_USDA=3.279
NC_035080.1	58156514	.	A	T	.	.	MAF_INRAE=6.962
NC_035080.1	58156553	.	C	A	.	.	MAF_USDA=2.459
NC_035080.1	58156598	.	C	A	.	.	MAF_INRAE=13.924
NC_035080.1	58156605	.	C	T	.	.	MAF_USDA=2.5
NC_035080.1	58156642	.	G	T	.	.	MAF_USDA=1.667
NC_035080.1	58156663	.	A	G	.	.	MAF_USDA=4.167
NC_035080.1	58156672	.	G	A	.	.	MAF_USDA=2.353
NC_035080.1	58156733	.	A	G	.	.	MAF_INRAE=12.025;MAF_USDA=17.647
NC_035080.1	58156746	.	A	T	.	.	MAF_INRAE=12.025;MAF_USDA=27.083
NC_035080.1	58156758	.	T	G	.	.	MAF_USDA=2.083
NC_035080.1	58156795	.	G	A	.	.	MAF_USDA=1.639
NC_035080.1	58156797	.	C	G	.	.	MAF_USDA=18.75
NC_035080.1	58156811	.	G	A	.	.	MAF_USDA=1.639
NC_035080.1	58156884	.	C	T	.	.	MAF_USDA=2.083
NC_035080.1	58156910	.	T	A	.	.	MAF_USDA=2.941
NC_035080.1	58156984	.	G	T	.	.	MAF_USDA=2.941
NC_035080.1	58157005	.	G	A	.	.	MAF_USDA=2.459
NC_035080.1	58157027	.	A	G	.	.	MAF_INRAE=12.025;MAF_USDA=31.25
NC_035080.1	58157031	.	G	C	.	.	MAF_USDA=2.459
NC_035080.1	58157169	.	G	C	.	.	MAF_INRAE=12.025;MAF_USDA=15.882
NC_035080.1	58157195	.	T	A	.	.	MAF_USDA=1.639
NC_035080.1	58157261	.	G	C	.	.	MAF_USDA=2.353
NC_035080.1	58157273	.	C	A	.	.	MAF_INRAE=15.19;MAF_USDA=10.0
NC_035080.1	58157288	.	T	C	.	.	MAF_USDA=1.667
NC_035080.1	58157370	.	C	T	.	.	MAF_USDA=1.639
NC_035080.1	58157404	.	C	A	.	.	MAF_USDA=3.529
NC_035080.1	58157525	.	T	G	.	.	MAF_INRAE=44.304;MAF_USDA=12.353
NC_035080.1	58157526	.	T	C	.	.	MAF_INRAE=11.392;MAF_USDA=10.588
NC_035080.1	58157581	.	A	G	.	.	MAF_INRAE=12.025;MAF_USDA=11.176
NC_035080.1	58157587	.	G	A	.	.	MAF_USDA=4.706
NC_035080.1	58157620	.	C	G	.	.	MAF_USDA=2.459
NC_035080.1	58157660	.	C	T	.	.	MAF_USDA=1.639
NC_035080.1	58157661	.	G	A	.	.	MAF_USDA=4.098
NC_035080.1	58157665	.	A	T	.	.	MAF_USDA=9.412
NC_035080.1	58157893	.	G	A	.	.	MAF_USDA=3.279
NC_035080.1	58158062	.	G	A	.	.	MAF_USDA=6.25
NC_035080.1	58158088	.	G	T	.	.	MAF_USDA=6.25
NC_035080.1	58158097	.	A	G	.	.	MAF_USDA=4.918
NC_035080.1	58158122	.	G	A	.	.	MAF_USDA=1.639
NC_035080.1	58158137	.	C	A	.	.	MAF_USDA=5.738
NC_035080.1	58158292	.	C	T	.	.	MAF_USDA=4.167
NC_035080.1	58158362	.	G	C	.	.	MAF_INRAE=12.025;MAF_USDA=27.083
NC_035080.1	58158372	.	C	T	.	.	MAF_USDA=4.098
NC_035080.1	58158490	.	A	G	.	.	MAF_USDA=2.083
NC_035080.1	58158577	.	C	T	.	.	MAF_INRAE=13.924;MAF_USDA=42.941
NC_035080.1	58158617	.	G	C	.	.	MAF_USDA=8.333
NC_035080.1	58158629	.	G	C	.	.	MAF_INRAE=12.025;MAF_USDA=18.235
NC_035080.1	58158751	.	T	C	.	.	MAF_USDA=19.412
NC_035080.1	58158757	.	C	T	.	.	MAF_USDA=1.639
NC_035080.1	58158808	.	C	A	.	.	MAF_INRAE=39.873;MAF_USDA=20.833
NC_035080.1	58158850	.	C	T	.	.	MAF_USDA=6.667
NC_035080.1	58158976	.	C	G	.	.	MAF_USDA=1.639
NC_035080.1	58158977	.	C	A	.	.	MAF_USDA=1.639
NC_035080.1	58159063	.	G	A	.	.	MAF_INRAE=22.152;MAF_USDA=42.353
NC_035080.1	58159198	.	T	C	.	.	MAF_USDA=2.459
NC_035080.1	58159299	.	A	G	.	.	MAF_INRAE=39.241;MAF_USDA=26.471
NC_035080.1	58159344	.	C	T	.	.	MAF_INRAE=9.494;MAF_USDA=5.294
NC_035080.1	58159354	.	T	G	.	.	MAF_INRAE=12.025;MAF_USDA=10.588
NC_035080.1	58159359	.	A	C	.	.	MAF_INRAE=15.19;MAF_USDA=14.118
NC_035080.1	58159427	.	T	C	.	.	MAF_USDA=1.639
NC_035080.1	58159543	.	G	T	.	.	MAF_USDA=2.459
NC_035080.1	58159552	.	C	A	.	.	MAF_INRAE=12.025;MAF_USDA=10.0
NC_035080.1	58159579	.	G	A	.	.	MAF_USDA=1.639
NC_035080.1	58159709	.	G	A	.	.	MAF_INRAE=20.886;MAF_USDA=10.0
NC_035080.1	58159836	.	G	A	.	.	MAF_USDA=1.639
NC_035080.1	58159920	.	A	C	.	.	MAF_USDA=19.412
NC_035080.1	58159923	.	T	C	.	.	MAF_INRAE=15.833;MAF_USDA=9.412
NC_035080.1	58159927	.	G	A	.	.	MAF_USDA=2.459
NC_035080.1	58159938	.	G	A	.	.	MAF_INRAE=18.987;MAF_USDA=14.706
NC_035080.1	58160018	.	T	G	.	.	MAF_USDA=1.639
NC_035080.1	58160195	.	T	A	.	.	MAF_INRAE=10.759;MAF_USDA=34.706
NC_035080.1	58160240	.	A	G	.	.	MAF_USDA=5.738
NC_035080.1	58160332	.	A	G	.	.	MAF_INRAE=9.494;MAF_USDA=8.333
NC_035080.1	58160370	.	T	A	.	.	MAF_INRAE=29.747
NC_035080.1	58160371	.	T	A	.	.	MAF_INRAE=17.5
NC_035080.1	58160372	.	T	A	.	.	MAF_INRAE=13.333
NC_035080.1	58160395	.	T	G	.	.	MAF_USDA=4.167
NC_035080.1	58160419	.	C	A	.	.	MAF_INRAE=8.228;MAF_USDA=11.176
NC_035080.1	58160421	.	T	A	.	.	MAF_INRAE=4.167;MAF_USDA=11.176
NC_035080.1	58160422	.	T	A	.	.	MAF_INRAE=4.167;MAF_USDA=16.667
NC_035080.1	58160423	.	T	A	.	.	MAF_INRAE=4.167;MAF_USDA=8.197
NC_035080.1	58160424	.	T	A	.	.	MAF_USDA=6.557
NC_035080.1	58160517	.	C	A	.	.	MAF_INRAE=28.481
NC_035080.1	58160518	.	A	T	.	.	MAF_INRAE=19.167;MAF_USDA=8.333
NC_035080.1	58160519	.	T	A	.	.	MAF_INRAE=37.5;MAF_USDA=29.167
NC_035080.1	58160520	.	T	A	.	.	MAF_INRAE=33.333;MAF_USDA=18.75
NC_035080.1	58160531	.	C	T	.	.	MAF_USDA=10.833
NC_035080.1	58160597	.	G	A	.	.	MAF_USDA=10.0
NC_035080.1	58160685	.	A	T	.	.	MAF_INRAE=12.025;MAF_USDA=20.0
NC_035080.1	58160726	.	T	A	.	.	MAF_USDA=8.824
NC_035080.1	58160738	.	G	T	.	.	MAF_USDA=1.639
NC_035080.1	58160777	.	C	G	.	.	MAF_USDA=1.639
NC_035080.1	58160878	.	T	C	.	.	MAF_INRAE=4.167;MAF_USDA=1.765
NC_035080.1	58160939	.	C	A	.	.	MAF_USDA=3.529
NC_035080.1	58160972	.	C	A	.	.	MAF_INRAE=41.139;MAF_USDA=16.471
NC_035080.1	58161206	.	T	G	.	.	MAF_INRAE=8.228;MAF_USDA=10.714
NC_035080.1	58161257	.	T	A	.	.	MAF_INRAE=46.835;MAF_USDA=19.643
NC_035080.1	58161346	.	G	A	.	.	MAF_USDA=3.279
NC_035080.1	58161382	.	T	A	.	.	MAF_INRAE=5.263
NC_035080.1	58161388	.	A	T	.	.	MAF_USDA=8.235
NC_035080.1	58161401	.	A	G	.	.	MAF_USDA=8.235
NC_035080.1	58161402	.	T	G	.	.	MAF_INRAE=8.228;MAF_USDA=44.118
NC_035080.1	58161415	.	G	T	.	.	MAF_USDA=4.098
NC_035080.1	58161447	.	C	A	.	.	MAF_USDA=1.639
NC_035080.1	58161467	.	A	T	.	.	MAF_USDA=6.557
NC_035080.1	58161484	.	C	T	.	.	MAF_USDA=6.25
NC_035080.1	58161495	.	T	C	.	.	MAF_INRAE=5.263
NC_035080.1	58161499	.	T	C	.	.	MAF_USDA=4.098
NC_035080.1	58161531	.	T	G	.	.	MAF_USDA=5.738
NC_035080.1	58161542	.	C	T	.	.	MAF_USDA=8.197
NC_035080.1	58161546	.	T	C	.	.	MAF_USDA=4.098
NC_035080.1	58161569	.	A	C	.	.	MAF_USDA=9.016
NC_035080.1	58161576	.	G	A	.	.	MAF_INRAE=13.924;MAF_USDA=27.083
NC_035080.1	58161577	.	T	G	.	.	MAF_USDA=1.639
NC_035080.1	58161581	.	T	G	.	.	MAF_USDA=8.197
NC_035080.1	58161588	.	T	C	.	.	MAF_USDA=8.197
NC_035080.1	58161594	.	A	C	.	.	MAF_USDA=8.197
NC_035080.1	58161619	.	G	A	.	.	MAF_USDA=1.639
NC_035080.1	58161621	.	T	G	.	.	MAF_USDA=1.639
NC_035080.1	58161685	.	CAAAT	CAAAC	.	.	MAF_USDA=31.25
NC_035080.1	58161689	.	T	C	.	.	MAF_INRAE=15.0;MAF_USDA=20.492
NC_035080.1	58161697	.	G	A	.	.	MAF_INRAE=12.025;MAF_USDA=4.098
NC_035080.1	58161700	.	A	G	.	.	MAF_USDA=9.836
NC_035080.1	58161710	.	T	G	.	.	MAF_INRAE=13.333
NC_035080.1	58161713	.	G	A	.	.	MAF_USDA=9.836
NC_035080.1	58161714	.	G	T	.	.	MAF_USDA=9.016
NC_035080.1	58161718	.	T	C	.	.	MAF_USDA=2.083
NC_035080.1	58161769	.	T	C	.	.	MAF_INRAE=13.924;MAF_USDA=18.235
NC_035080.1	58161818	.	A	T	.	.	MAF_INRAE=5.263
NC_035080.1	58161848	.	A	G	.	.	MAF_INRAE=13.924;MAF_USDA=11.765
NC_035080.1	58161865	.	G	A	.	.	MAF_INRAE=4.43;MAF_USDA=43.529
NC_035080.1	58161928	.	A	T	.	.	MAF_INRAE=13.924;MAF_USDA=11.765
NC_035080.1	58161936	.	T	G	.	.	MAF_USDA=4.918
NC_035080.1	58162015	.	C	A	.	.	MAF_USDA=4.706
NC_035080.1	58162043	.	G	A	.	.	MAF_USDA=4.706
NC_035080.1	58162048	.	T	A	.	.	MAF_USDA=5.294
NC_035080.1	58162062	.	A	T	.	.	MAF_USDA=3.279
NC_035080.1	58162066	.	T	A	.	.	MAF_USDA=10.417
NC_035080.1	58162069	.	G	T	.	.	MAF_USDA=12.5
NC_035080.1	58162072	.	C	A	.	.	MAF_USDA=12.5
NC_035080.1	58162080	.	T	C	.	.	MAF_USDA=16.667
NC_035080.1	58162090	.	T	A	.	.	MAF_INRAE=11.392;MAF_USDA=10.0
NC_035080.1	58162093	.	T	C	.	.	MAF_USDA=2.353
NC_035080.1	58162121	.	C	T	.	.	MAF_USDA=4.098
NC_035080.1	58162174	.	A	G	.	.	MAF_INRAE=5.263;MAF_USDA=10.588
NC_035080.1	58162205	.	G	T	.	.	MAF_USDA=3.529
NC_035080.1	58162233	.	G	A	.	.	MAF_INRAE=5.263;MAF_USDA=4.118
NC_035080.1	58162374	.	T	C	.	.	MAF_USDA=21.739
NC_035080.1	58162845	.	T	C	.	.	MAF_USDA=43.478
NC_035080.1	58163044	.	T	G	.	.	MAF_INRAE=12.025;MAF_USDA=10.588
NC_035080.1	58163055	.	A	T	.	.	MAF_INRAE=2.532
NC_035080.1	58163164	.	G	C	.	.	MAF_INRAE=12.025;MAF_USDA=11.765
NC_035080.1	58163175	.	C	T	.	.	MAF_INRAE=23.418;MAF_USDA=8.235
NC_035080.1	58163220	.	A	G	.	.	MAF_USDA=10.417
NC_035080.1	58163228	.	C	G	.	.	MAF_USDA=4.098
NC_035080.1	58163456	.	C	A	.	.	MAF_INRAE=15.823;MAF_USDA=8.333
NC_035080.1	58163725	.	A	T	.	.	MAF_USDA=1.639
NC_035080.1	58163738	.	A	C	.	.	MAF_INRAE=15.19;MAF_USDA=12.295
NC_035080.1	58163823	.	C	A	.	.	MAF_USDA=18.75
NC_035080.1	58163824	.	T	G	.	.	MAF_USDA=1.639
NC_035080.1	58163829	.	A	G	.	.	MAF_INRAE=12.025;MAF_USDA=15.294
NC_035080.1	58163866	.	A	C	.	.	MAF_USDA=1.639
NC_035080.1	58163944	.	C	G	.	.	MAF_USDA=1.176
NC_035080.1	58164005	.	T	A	.	.	MAF_USDA=6.557
NC_035080.1	58164011	.	T	G	.	.	MAF_USDA=4.118
NC_035080.1	58164089	.	G	A	.	.	MAF_USDA=1.639
NC_035080.1	58164239	.	C	T	.	.	MAF_INRAE=6.329;MAF_USDA=4.918
NC_035080.1	58164291	.	T	G	.	.	MAF_USDA=7.377
NC_035080.1	58164330	.	G	T	.	.	MAF_INRAE=12.025;MAF_USDA=10.588
NC_035080.1	58164358	.	G	C	.	.	MAF_USDA=1.639
NC_035080.1	58164423	.	T	G	.	.	MAF_USDA=1.639
NC_035080.1	58164499	.	C	T	.	.	MAF_USDA=3.279
NC_035080.1	58164544	.	A	C	.	.	MAF_USDA=5.294
NC_035080.1	58164551	.	T	A	.	.	MAF_INRAE=12.025;MAF_USDA=11.176
NC_035080.1	58164552	.	A	T	.	.	MAF_USDA=4.706
NC_035080.1	58164632	.	C	A	.	.	MAF_INRAE=2.532;MAF_USDA=5.294
NC_035080.1	58164704	.	T	G	.	.	MAF_USDA=4.706
NC_035080.1	58164705	.	G	T	.	.	MAF_INRAE=12.658;MAF_USDA=3.529
NC_035080.1	58164862	.	C	T	.	.	MAF_USDA=2.459
NC_035080.1	58164911	.	G	A	.	.	MAF_INRAE=12.025;MAF_USDA=10.588
NC_035080.1	58165020	.	A	G	.	.	MAF_INRAE=12.025;MAF_USDA=14.706
NC_035080.1	58165163	.	A	G	.	.	MAF_INRAE=12.025;MAF_USDA=14.706
NC_035080.1	58165188	.	C	T	.	.	MAF_USDA=2.941
NC_035080.1	58165189	.	G	A	.	.	MAF_INRAE=5.833;MAF_USDA=1.639
NC_035080.1	58165216	.	G	T	.	.	MAF_INRAE=34.177;MAF_USDA=14.118
NC_035080.1	58165217	.	A	C	.	.	MAF_INRAE=12.5;MAF_USDA=41.176
NC_035080.1	58165231	.	T	C	.	.	MAF_INRAE=12.025;MAF_USDA=25.0
NC_035080.1	58165385	.	G	T	.	.	MAF_USDA=2.353
NC_035080.1	58165394	.	G	A	.	.	MAF_INRAE=12.025;MAF_USDA=10.588
NC_035080.1	58165499	.	C	T	.	.	MAF_USDA=3.529
NC_035080.1	58165504	.	C	T	.	.	MAF_INRAE=12.025;MAF_USDA=11.176
NC_035080.1	58165505	.	G	A	.	.	MAF_INRAE=15.19;MAF_USDA=12.353
NC_035080.1	58165526	.	C	T	.	.	MAF_INRAE=5.833;MAF_USDA=1.639
NC_035080.1	58165598	.	G	C	.	.	MAF_INRAE=40.506;MAF_USDA=16.471
NC_035080.1	58165603	.	C	T	.	.	MAF_INRAE=5.833;MAF_USDA=3.279
NC_035080.1	58165606	.	G	A	.	.	MAF_INRAE=21.519;MAF_USDA=10.588
NC_035080.1	58165669	.	C	T	.	.	MAF_USDA=1.639
NC_035080.1	58165745	.	A	C	.	.	MAF_INRAE=39.241;MAF_USDA=31.176
NC_035080.1	58165755	.	C	T	.	.	MAF_USDA=1.639
NC_035080.1	58165804	.	G	C	.	.	MAF_USDA=1.639
NC_035080.1	58165889	.	C	T	.	.	MAF_USDA=4.167
NC_035080.1	58165893	.	A	T	.	.	MAF_INRAE=21.519;MAF_USDA=10.0
NC_035080.1	58165915	.	T	C	.	.	MAF_USDA=4.118
NC_035080.1	58165945	.	T	A	.	.	MAF_USDA=4.118
NC_035080.1	58165953	.	A	G	.	.	MAF_INRAE=12.658;MAF_USDA=3.529
NC_035080.1	58166000	.	G	C	.	.	MAF_USDA=1.639
NC_035080.1	58166010	.	C	A	.	.	MAF_INRAE=2.5
NC_035080.1	58166044	.	G	T	.	.	MAF_INRAE=6.329;MAF_USDA=38.235
NC_035080.1	58166136	.	C	A	.	.	MAF_INRAE=6.329;MAF_USDA=30.0
NC_035080.1	58166281	.	G	A	.	.	MAF_USDA=3.279
NC_035080.1	58166289	.	T	A	.	.	MAF_USDA=4.118
NC_035080.1	58166327	.	A	G	.	.	MAF_INRAE=10.759;MAF_USDA=41.176
NC_035080.1	58166387	.	T	C	.	.	MAF_INRAE=27.848;MAF_USDA=15.882
NC_035080.1	58166405	.	A	G	.	.	MAF_INRAE=12.025;MAF_USDA=10.0
NC_035080.1	58166449	.	C	T	.	.	MAF_USDA=2.353
NC_035080.1	58166490	.	G	T	.	.	MAF_USDA=9.836
NC_035080.1	58166579	.	A	G	.	.	MAF_INRAE=4.167
NC_035080.1	58166584	.	T	G	.	.	MAF_USDA=2.941
NC_035080.1	58166638	.	A	T	.	.	MAF_INRAE=21.519;MAF_USDA=9.412
NC_035080.1	58166726	.	T	C	.	.	MAF_INRAE=8.228;MAF_USDA=9.836
NC_035080.1	58166746	.	C	T	.	.	MAF_USDA=4.118
NC_035080.1	58166841	.	A	T	.	.	MAF_USDA=4.118
NC_035080.1	58166897	.	C	T	.	.	MAF_USDA=1.639
NC_035080.1	58166908	.	A	G	.	.	MAF_INRAE=12.025
NC_035080.1	58166913	.	G	A	.	.	MAF_USDA=1.639
NC_035080.1	58167026	.	A	G	.	.	MAF_INRAE=12.025;MAF_USDA=14.118
NC_035080.1	58167059	.	A	C	.	.	MAF_INRAE=5.0
NC_035080.1	58167069	.	G	T	.	.	MAF_INRAE=9.494;MAF_USDA=2.941
NC_035080.1	58167074	.	G	A	.	.	MAF_USDA=6.471
NC_035080.1	58167091	.	T	C	.	.	MAF_USDA=2.941
NC_035080.1	58167127	.	A	C	.	.	MAF_INRAE=12.025;MAF_USDA=10.119
NC_035080.1	58167134	.	G	A	.	.	MAF_INRAE=12.025;MAF_USDA=11.905
NC_035080.1	58167231	.	G	A	.	.	MAF_INRAE=20.886;MAF_USDA=7.647
NC_035080.1	58167315	.	G	A	.	.	MAF_USDA=2.353
NC_035080.1	58167332	.	G	T	.	.	MAF_INRAE=5.0;MAF_USDA=1.639
NC_035080.1	58167433	.	G	A	.	.	MAF_USDA=1.639
NC_035080.1	58167437	.	C	T	.	.	MAF_USDA=10.0
NC_035080.1	58167457	.	T	C	.	.	MAF_INRAE=11.392;MAF_USDA=37.647
NC_035080.1	58167459	.	C	T	.	.	MAF_INRAE=13.333;MAF_USDA=10.0
NC_035080.1	58167469	.	C	T	.	.	MAF_INRAE=39.873;MAF_USDA=31.765
NC_035080.1	58167470	.	G	A	.	.	MAF_INRAE=5.263
NC_035080.1	58167519	.	C	T	.	.	MAF_INRAE=47.468;MAF_USDA=16.071
NC_035080.1	58167527	.	T	C	.	.	MAF_INRAE=5.833;MAF_USDA=4.118
NC_035080.1	58167530	.	T	A	.	.	MAF_USDA=8.333
NC_035080.1	58167587	.	C	T	.	.	MAF_USDA=2.459
NC_035080.1	58167645	.	G	C	.	.	MAF_INRAE=6.962;MAF_USDA=31.176
NC_035080.1	58167691	.	C	T	.	.	MAF_INRAE=39.873;MAF_USDA=35.294
NC_035080.1	58167695	.	C	T	.	.	MAF_USDA=1.639
NC_035080.1	58167767	.	A	C	.	.	MAF_USDA=1.176
NC_035080.1	58167783	.	G	A	.	.	MAF_INRAE=27.215;MAF_USDA=40.588
NC_035080.1	58167861	.	G	A	.	.	MAF_INRAE=12.025;MAF_USDA=13.934
NC_035080.1	58167885	.	C	T	.	.	MAF_USDA=10.0
NC_035080.1	58167955	.	A	G	.	.	MAF_USDA=43.529
NC_035080.1	58167957	.	T	C	.	.	MAF_USDA=2.459
NC_035080.1	58167974	.	G	C	.	.	MAF_INRAE=10.759;MAF_USDA=14.583
NC_035080.1	58167975	.	G	A	.	.	MAF_INRAE=45.833;MAF_USDA=20.0
NC_035080.1	58167999	.	G	A	.	.	MAF_USDA=7.377
NC_035080.1	58168024	.	C	T	.	.	MAF_INRAE=48.734;MAF_USDA=20.0
NC_035080.1	58168028	.	C	T	.	.	MAF_INRAE=5.833
NC_035080.1	58168054	.	A	G	.	.	MAF_INRAE=49.367;MAF_USDA=20.0
NC_035080.1	58168098	.	T	G	.	.	MAF_INRAE=39.873;MAF_USDA=42.353
NC_035080.1	58168147	.	A	T	.	.	MAF_USDA=5.882
NC_035080.1	58168310	.	A	C	.	.	MAF_USDA=6.471
NC_035080.1	58168323	.	C	A	.	.	MAF_USDA=4.098
NC_035080.1	58168370	.	C	T	.	.	MAF_USDA=2.941
NC_035080.1	58168411	.	A	C	.	.	MAF_USDA=7.377
NC_035080.1	58168623	.	G	A	.	.	MAF_USDA=2.459
NC_035080.1	58168787	.	G	T	.	.	MAF_USDA=4.167
NC_035080.1	58168828	.	C	T	.	.	MAF_USDA=8.197
NC_035080.1	58168843	.	C	A	.	.	MAF_INRAE=39.873;MAF_USDA=43.529
NC_035080.1	58168869	.	G	A	.	.	MAF_USDA=2.459
NC_035080.1	58168948	.	G	A	.	.	MAF_USDA=1.19
NC_035080.1	58169180	.	G	T	.	.	MAF_INRAE=39.873;MAF_USDA=37.059
NC_035080.1	58169252	.	A	T	.	.	MAF_USDA=1.639
NC_035080.1	58169266	.	C	T	.	.	MAF_USDA=3.279
NC_035080.1	58169288	.	G	T	.	.	MAF_INRAE=4.167;MAF_USDA=1.639
NC_035080.1	58169365	.	T	C	.	.	MAF_INRAE=40.506;MAF_USDA=38.235
NC_035080.1	58169384	.	T	G	.	.	MAF_INRAE=15.823;MAF_USDA=8.333
NC_035080.1	58169409	.	C	T	.	.	MAF_INRAE=39.873;MAF_USDA=38.824
NC_035080.1	58169442	.	A	G	.	.	MAF_INRAE=5.263
NC_035080.1	58169599	.	T	C	.	.	MAF_USDA=4.918
NC_035080.1	58169652	.	C	T	.	.	MAF_USDA=3.279
NC_035080.1	58169673	.	C	T	.	.	MAF_USDA=1.639
NC_035080.1	58169728	.	A	G	.	.	MAF_INRAE=1.667
NC_035080.1	58169732	.	C	T	.	.	MAF_INRAE=1.667
NC_035080.1	58169735	.	A	T	.	.	MAF_INRAE=1.667
NC_035080.1	58169753	.	A	T	.	.	MAF_INRAE=1.667
NC_035080.1	58169755	.	A	G	.	.	MAF_USDA=8.197
NC_035080.1	58169758	.	G	A	.	.	MAF_INRAE=1.667
NC_035080.1	58169759	.	G	A	.	.	MAF_INRAE=1.667
NC_035080.1	58169763	.	C	T	.	.	MAF_INRAE=1.667
NC_035080.1	58169790	.	C	A	.	.	MAF_INRAE=1.667
NC_035080.1	58169884	.	A	T	.	.	MAF_INRAE=15.19;MAF_USDA=8.333
NC_035080.1	58169968	.	C	G	.	.	MAF_INRAE=39.241;MAF_USDA=38.235
NC_035080.1	58170020	.	C	T	.	.	MAF_INRAE=12.658
NC_035080.1	58170050	.	T	C	.	.	MAF_INRAE=39.873;MAF_USDA=42.941
NC_035080.1	58170060	.	G	T	.	.	MAF_INRAE=6.329;MAF_USDA=4.918
NC_035080.1	58170140	.	T	C	.	.	MAF_INRAE=39.873;MAF_USDA=42.353
NC_035080.1	58170350	.	T	G	.	.	MAF_USDA=1.639
NC_035080.1	58170400	.	C	T	.	.	MAF_INRAE=2.5
NC_035080.1	58170401	.	T	G	.	.	MAF_INRAE=2.5
NC_035080.1	58170404	.	A	C	.	.	MAF_INRAE=2.5
NC_035080.1	58170406	.	G	A	.	.	MAF_INRAE=3.333
NC_035080.1	58170418	.	C	T	.	.	MAF_USDA=27.083
NC_035080.1	58170425	.	G	T	.	.	MAF_INRAE=45.833;MAF_USDA=20.588
NC_035080.1	58170490	.	T	C	.	.	MAF_USDA=3.279
NC_035080.1	58170569	.	C	T	.	.	MAF_INRAE=15.823;MAF_USDA=8.333
NC_035080.1	58170571	.	A	T	.	.	MAF_USDA=1.639
NC_035080.1	58170579	.	T	G	.	.	MAF_USDA=2.353
NC_035080.1	58170587	.	A	T	.	.	MAF_USDA=4.918
NC_035080.1	58170588	.	A	T	.	.	MAF_USDA=4.918
NC_035080.1	58170693	.	A	G	.	.	MAF_USDA=2.459
NC_035080.1	58170739	.	C	T	.	.	MAF_USDA=1.639
NC_035080.1	58170746	.	G	T	.	.	MAF_USDA=2.941
NC_035080.1	58170845	.	C	T	.	.	MAF_USDA=4.098
NC_035080.1	58170850	.	C	A	.	.	MAF_INRAE=39.241;MAF_USDA=33.529
NC_035080.1	58170905	.	G	A	.	.	MAF_INRAE=2.5;MAF_USDA=1.639
NC_035080.1	58171182	.	T	G	.	.	MAF_USDA=41.667
NC_035080.1	58171183	.	T	G	.	.	MAF_USDA=41.667
NC_035080.1	58171202	.	G	A	.	.	MAF_INRAE=5.0
NC_035080.1	58171206	.	A	C	.	.	MAF_USDA=2.459
NC_035080.1	58171217	.	C	T	.	.	MAF_INRAE=6.329;MAF_USDA=4.098
NC_035080.1	58172988	.	T	C	.	.	MAF_INRAE=38.608;MAF_USDA=47.917
NC_035080.1	58173023	.	G	A	.	.	MAF_INRAE=39.873;MAF_USDA=47.917
NC_035080.1	58173028	.	T	G	.	.	MAF_INRAE=6.329;MAF_USDA=4.167
NC_035080.1	58173062	.	C	T	.	.	MAF_INRAE=6.329;MAF_USDA=4.098
NC_035080.1	58173076	.	C	T	.	.	MAF_USDA=4.098
NC_035080.1	58173157	.	G	A	.	.	MAF_INRAE=49.367;MAF_USDA=20.588
NC_035080.1	58173170	.	CAAACT	CAAACG	.	.	MAF_USDA=47.917
NC_035080.1	58173175	.	T	G	.	.	MAF_INRAE=39.873
NC_035080.1	58173197	.	T	C	.	.	MAF_INRAE=39.873;MAF_USDA=34.118
NC_035080.1	58173204	.	A	C	.	.	MAF_INRAE=39.873;MAF_USDA=33.529
NC_035080.1	58173257	.	A	T	.	.	MAF_USDA=1.639
NC_035080.1	58173290	.	C	T	.	.	MAF_USDA=1.639
NC_035080.1	58173320	.	T	G	.	.	MAF_INRAE=21.519;MAF_USDA=7.647
NC_035080.1	58173429	.	A	C	.	.	MAF_USDA=6.557
NC_035080.1	58173455	.	A	T	.	.	MAF_INRAE=39.873;MAF_USDA=32.941
NC_035080.1	58173480	.	A	C	.	.	MAF_USDA=1.639
NC_035080.1	58173489	.	C	A	.	.	MAF_USDA=1.639
NC_035080.1	58173500	.	T	A	.	.	MAF_USDA=1.176
NC_035080.1	58173651	.	A	C	.	.	MAF_INRAE=27.848;MAF_USDA=12.353
NC_035080.1	58173654	.	A	G	.	.	MAF_INRAE=15.789;MAF_USDA=1.639
NC_035080.1	58173668	.	G	A	.	.	MAF_USDA=2.353
NC_035080.1	58173749	.	T	C	.	.	MAF_INRAE=12.658
NC_035080.1	58173862	.	G	A	.	.	MAF_USDA=1.639
NC_035080.1	58173909	.	C	T	.	.	MAF_INRAE=39.873;MAF_USDA=27.049
NC_035080.1	58173932	.	A	C	.	.	MAF_INRAE=20.833;MAF_USDA=5.738
NC_035080.1	58173934	.	T	G	.	.	MAF_USDA=9.836
NC_035080.1	58173935	.	T	G	.	.	MAF_INRAE=39.873;MAF_USDA=37.647
NC_035080.1	58173936	.	T	G	.	.	MAF_INRAE=40.833;MAF_USDA=34.706
NC_035080.1	58173940	.	A	G	.	.	MAF_INRAE=13.333;MAF_USDA=15.294
NC_035080.1	58174021	.	G	T	.	.	MAF_INRAE=48.734;MAF_USDA=21.176
NC_035080.1	58174060	.	C	T	.	.	MAF_INRAE=12.025;MAF_USDA=10.588
NC_035080.1	58174119	.	T	G	.	.	MAF_INRAE=15.823;MAF_USDA=8.333
NC_035080.1	58174120	.	A	C	.	.	MAF_INRAE=39.873;MAF_USDA=33.529
NC_035080.1	58174152	.	A	G	.	.	MAF_USDA=3.279
NC_035080.1	58174174	.	C	G	.	.	MAF_INRAE=39.873;MAF_USDA=33.529
NC_035080.1	58174200	.	G	A	.	.	MAF_INRAE=5.263;MAF_USDA=4.098
NC_035080.1	58174208	.	C	G	.	.	MAF_USDA=1.639
NC_035080.1	58174216	.	T	A	.	.	MAF_INRAE=40.833;MAF_USDA=45.833
NC_035080.1	58174229	.	A	C	.	.	MAF_INRAE=12.025;MAF_USDA=25.0
NC_035080.1	58174250	.	T	A	.	.	MAF_INRAE=15.823;MAF_USDA=8.333
NC_035080.1	58174346	.	T	C	.	.	MAF_USDA=1.667
NC_035080.1	58174371	.	T	A	.	.	MAF_USDA=3.279
NC_035080.1	58174372	.	A	G	.	.	MAF_USDA=3.279
NC_035080.1	58174391	.	G	A	.	.	MAF_USDA=8.333
NC_035080.1	58174419	.	A	G	.	.	MAF_INRAE=12.025;MAF_USDA=9.412
NC_035080.1	58174572	.	A	C	.	.	MAF_USDA=3.279
NC_035080.1	58174575	.	A	C	.	.	MAF_INRAE=29.114;MAF_USDA=16.471
NC_035080.1	58174623	.	T	G	.	.	MAF_USDA=9.836
NC_035080.1	58174630	.	C	T	.	.	MAF_INRAE=37.342;MAF_USDA=50.0
NC_035080.1	58174679	.	C	T	.	.	MAF_USDA=1.639
NC_035080.1	58174680	.	A	G	.	.	MAF_USDA=22.619
NC_035080.1	58174710	.	G	A	.	.	MAF_USDA=4.167
NC_035080.1	58174782	.	G	A	.	.	MAF_INRAE=38.608;MAF_USDA=34.118
NC_035080.1	58174795	.	G	A	.	.	MAF_USDA=2.459
NC_035080.1	58174824	.	A	G	.	.	MAF_INRAE=38.608;MAF_USDA=34.118
NC_035080.1	58174830	.	A	G	.	.	MAF_INRAE=38.608;MAF_USDA=35.294
NC_035080.1	58174889	.	C	T	.	.	MAF_INRAE=19.62;MAF_USDA=3.529
NC_035080.1	58174904	.	A	C	.	.	MAF_USDA=2.941
NC_035080.1	58174939	.	C	A	.	.	MAF_INRAE=2.5;MAF_USDA=4.098
NC_035080.1	58174955	.	T	G	.	.	MAF_INRAE=6.329;MAF_USDA=4.098
NC_035080.1	58174970	.	T	C	.	.	MAF_INRAE=15.19;MAF_USDA=15.294
NC_035080.1	58175008	.	T	C	.	.	MAF_INRAE=39.873;MAF_USDA=32.941
NC_035080.1	58175045	.	C	A	.	.	MAF_INRAE=39.873;MAF_USDA=32.353
NC_035080.1	58175100	.	G	A	.	.	MAF_USDA=2.353
NC_035080.1	58175250	.	C	A	.	.	MAF_INRAE=24.684;MAF_USDA=17.647
NC_035080.1	58175255	.	T	G	.	.	MAF_INRAE=5.696;MAF_USDA=4.098
NC_035080.1	58175309	.	C	A	.	.	MAF_USDA=3.279
NC_035080.1	58175311	.	T	G	.	.	MAF_USDA=5.882
NC_035080.1	58175322	.	C	T	.	.	MAF_INRAE=46.835;MAF_USDA=30.588
NC_035080.1	58175342	.	C	T	.	.	MAF_INRAE=6.329;MAF_USDA=4.918
NC_035080.1	58175349	.	C	A	.	.	MAF_USDA=2.459
NC_035080.1	58175500	.	G	A	.	.	MAF_INRAE=15.0
NC_035080.1	58175531	.	A	T	.	.	MAF_INRAE=49.367;MAF_USDA=27.647
NC_035080.1	58175568	.	A	G	.	.	MAF_INRAE=13.333
NC_035080.1	58175577	.	G	T	.	.	MAF_INRAE=12.658;MAF_USDA=7.059
NC_035080.1	58175582	.	A	G	.	.	MAF_USDA=5.738
NC_035080.1	58175602	.	G	A	.	.	MAF_INRAE=12.658;MAF_USDA=3.529
NC_035080.1	58175684	.	T	C	.	.	MAF_INRAE=24.051;MAF_USDA=19.412
NC_035080.1	58175818	.	A	T	.	.	MAF_USDA=6.471
NC_035080.1	58175822	.	T	G	.	.	MAF_USDA=3.279
NC_035080.1	58175917	.	G	A	.	.	MAF_INRAE=22.152;MAF_USDA=42.941
NC_035080.1	58175925	.	A	G	.	.	MAF_USDA=11.475
NC_035080.1	58175950	.	A	T	.	.	MAF_INRAE=5.833;MAF_USDA=1.639
NC_035080.1	58176018	.	T	C	.	.	MAF_USDA=5.882
NC_035080.1	58176029	.	G	A	.	.	MAF_INRAE=15.19;MAF_USDA=44.706
NC_035080.1	58176094	.	C	A	.	.	MAF_USDA=1.639
NC_035080.1	58176136	.	T	G	.	.	MAF_INRAE=15.823;MAF_USDA=11.176
NC_035080.1	58176166	.	G	T	.	.	MAF_INRAE=5.833;MAF_USDA=1.639
NC_035080.1	58176299	.	A	C	.	.	MAF_USDA=2.459
NC_035080.1	58176345	.	A	C	.	.	MAF_USDA=8.333
NC_035080.1	58176453	.	A	G	.	.	MAF_USDA=4.098
NC_035080.1	58176489	.	T	G	.	.	MAF_USDA=5.738
NC_035080.1	58176530	.	T	C	.	.	MAF_INRAE=15.19;MAF_USDA=17.059
NC_035080.1	58176549	.	G	T	.	.	MAF_INRAE=19.62;MAF_USDA=5.294
NC_035080.1	58176640	.	A	T	.	.	MAF_USDA=1.639
NC_035080.1	58176687	.	C	T	.	.	MAF_USDA=2.5
NC_035080.1	58176688	.	G	A	.	.	MAF_USDA=45.238
NC_035080.1	58176733	.	T	A	.	.	MAF_INRAE=6.667
NC_035080.1	58176735	.	G	T	.	.	MAF_INRAE=6.667
NC_035080.1	58176737	.	A	T	.	.	MAF_INRAE=5.833
NC_035080.1	58176739	.	A	T	.	.	MAF_INRAE=5.833
NC_035080.1	58176743	.	T	A	.	.	MAF_INRAE=1.667
NC_035080.1	58176770	.	C	T	.	.	MAF_INRAE=4.167
NC_035080.1	58176780	.	G	T	.	.	MAF_INRAE=15.833;MAF_USDA=18.75
NC_035080.1	58176784	.	C	T	.	.	MAF_INRAE=1.667
NC_035080.1	58176790	.	T	A	.	.	MAF_INRAE=1.667
NC_035080.1	58176792	.	C	T	.	.	MAF_INRAE=7.5
NC_035080.1	58176804	.	G	T	.	.	MAF_INRAE=4.167
NC_035080.1	58176808	.	G	A	.	.	MAF_INRAE=4.167
NC_035080.1	58176832	.	A	C	.	.	MAF_USDA=4.167
NC_035080.1	58176872	.	A	C	.	.	MAF_INRAE=9.167
NC_035080.1	58176945	.	A	T	.	.	MAF_INRAE=12.5;MAF_USDA=30.588
NC_035080.1	58176975	.	A	T	.	.	MAF_INRAE=42.5;MAF_USDA=25.0
NC_035080.1	58177036	.	T	G	.	.	MAF_INRAE=2.5
NC_035080.1	58177079	.	C	A	.	.	MAF_INRAE=9.167;MAF_USDA=20.833
NC_035080.1	58177105	.	G	A	.	.	MAF_INRAE=4.167
NC_035080.1	58177108	.	C	T	.	.	MAF_INRAE=2.5
NC_035080.1	58177118	.	T	G	.	.	MAF_INRAE=12.5
NC_035080.1	58177138	.	G	T	.	.	MAF_INRAE=14.167;MAF_USDA=8.333
NC_035080.1	58177163	.	C	T	.	.	MAF_INRAE=5.0
NC_035080.1	58177243	.	C	A	.	.	MAF_INRAE=13.158
NC_035080.1	58177276	.	C	T	.	.	MAF_USDA=2.459
NC_035080.1	58177455	.	G	A	.	.	MAF_USDA=4.098
NC_035080.1	58177471	.	C	A	.	.	MAF_INRAE=5.833;MAF_USDA=1.639
NC_035080.1	58178275	.	C	G	.	.	MAF_USDA=5.738
NC_035080.1	58178343	.	A	G	.	.	MAF_INRAE=15.19;MAF_USDA=20.238
NC_035080.1	58178378	.	C	T	.	.	MAF_USDA=5.932
NC_035080.1	58178390	.	A	T	.	.	MAF_INRAE=46.835;MAF_USDA=27.083
NC_035080.1	58178399	.	T	G	.	.	MAF_USDA=20.482
NC_035080.1	58178520	.	T	G	.	.	MAF_INRAE=6.667;MAF_USDA=8.333
NC_035080.1	58178574	.	C	T	.	.	MAF_INRAE=13.333;MAF_USDA=10.119
NC_035080.1	58178575	.	A	C	.	.	MAF_USDA=1.667
NC_035080.1	58178610	.	G	A	.	.	MAF_USDA=1.667
NC_035080.1	58178616	.	T	C	.	.	MAF_INRAE=15.19;MAF_USDA=14.881
NC_035080.1	58178716	.	C	A	.	.	MAF_USDA=4.098
NC_035080.1	58178827	.	C	T	.	.	MAF_INRAE=5.833;MAF_USDA=1.639
NC_035080.1	58178843	.	T	G	.	.	MAF_USDA=1.639
NC_035080.1	58178914	.	G	A	.	.	MAF_USDA=4.918
NC_035080.1	58178927	.	C	T	.	.	MAF_INRAE=14.557;MAF_USDA=20.0
NC_035080.1	58178960	.	C	A	.	.	MAF_INRAE=14.557;MAF_USDA=22.917
NC_035080.1	58179096	.	T	C	.	.	MAF_INRAE=9.167;MAF_USDA=11.475
NC_035080.1	58179171	.	C	T	.	.	MAF_INRAE=7.5;MAF_USDA=15.294
NC_035080.1	58179238	.	A	G	.	.	MAF_USDA=2.459
NC_035080.1	58179260	.	G	A	.	.	MAF_USDA=3.279
NC_035080.1	58179315	.	A	C	.	.	MAF_INRAE=15.19;MAF_USDA=12.353
NC_035080.1	58179359	.	C	A	.	.	MAF_INRAE=12.025;MAF_USDA=9.412
NC_035080.1	58179406	.	C	T	.	.	MAF_INRAE=6.667;MAF_USDA=1.639
NC_035080.1	58179442	.	G	T	.	.	MAF_INRAE=3.333
NC_035080.1	58179578	.	G	A	.	.	MAF_INRAE=3.333
NC_035080.1	58179612	.	G	A	.	.	MAF_USDA=1.639
NC_035080.1	58179680	.	C	T	.	.	MAF_INRAE=2.5
NC_035080.1	58179761	.	T	C	.	.	MAF_INRAE=15.19;MAF_USDA=7.377
NC_035080.1	58179836	.	T	G	.	.	MAF_USDA=4.098
NC_035080.1	58179868	.	A	C	.	.	MAF_INRAE=13.333;MAF_USDA=20.588
NC_035080.1	58179873	.	T	A	.	.	MAF_INRAE=19.62;MAF_USDA=6.471
NC_035080.1	58179908	.	A	C	.	.	MAF_INRAE=15.19;MAF_USDA=15.882
NC_035080.1	58180025	.	T	G	.	.	MAF_USDA=4.098
NC_035080.1	58180132	.	A	C	.	.	MAF_USDA=5.0
NC_035080.1	58180197	.	A	C	.	.	MAF_USDA=4.918
NC_035080.1	58180345	.	T	G	.	.	MAF_INRAE=2.5;MAF_USDA=1.639
NC_035080.1	58180421	.	C	A	.	.	MAF_USDA=8.333
NC_035080.1	58180526	.	A	G	.	.	MAF_INRAE=15.19;MAF_USDA=23.529
NC_035080.1	58180570	.	A	G	.	.	MAF_INRAE=44.937;MAF_USDA=17.647
NC_035080.1	58180750	.	T	A	.	.	MAF_INRAE=7.5;MAF_USDA=5.294
NC_035080.1	58180783	.	C	G	.	.	MAF_USDA=7.377
NC_035080.1	58180886	.	A	C	.	.	MAF_USDA=18.75
NC_035080.1	58180946	.	A	C	.	.	MAF_USDA=2.459
NC_035080.1	58181208	.	G	T	.	.	MAF_INRAE=27.215;MAF_USDA=16.471
NC_035080.1	58181217	.	C	T	.	.	MAF_USDA=4.098
NC_035080.1	58181288	.	A	T	.	.	MAF_USDA=22.941
NC_035080.1	58181329	.	G	A	.	.	MAF_INRAE=5.833;MAF_USDA=2.459
NC_035080.1	58181450	.	A	C	.	.	MAF_INRAE=19.62;MAF_USDA=4.706
NC_035080.1	58181505	.	A	C	.	.	MAF_USDA=25.294
NC_035080.1	58181531	.	A	G	.	.	MAF_INRAE=26.582;MAF_USDA=35.294
NC_035080.1	58181551	.	C	T	.	.	MAF_USDA=2.459
NC_035080.1	58181564	.	T	G	.	.	MAF_INRAE=18.354;MAF_USDA=43.529
NC_035080.1	58181585	.	A	G	.	.	MAF_USDA=3.279
NC_035080.1	58181600	.	T	C	.	.	MAF_USDA=1.639
NC_035080.1	58181605	.	A	T	.	.	MAF_USDA=2.353
NC_035080.1	58181607	.	G	A	.	.	MAF_USDA=2.353
NC_035080.1	58181667	.	T	C	.	.	MAF_INRAE=8.861;MAF_USDA=11.017
NC_035080.1	58181675	.	G	A	.	.	MAF_USDA=9.639
NC_035080.1	58181692	.	A	T	.	.	MAF_USDA=2.083
NC_035080.1	58181711	.	A	C	.	.	MAF_INRAE=5.263
NC_035080.1	58181789	.	G	A	.	.	MAF_USDA=2.083
NC_035080.1	58181895	.	A	C	.	.	MAF_USDA=41.667
NC_035080.1	58181957	.	C	T	.	.	MAF_USDA=8.696
NC_035080.1	58182602	.	T	A	.	.	MAF_USDA=10.87
NC_035080.1	58182781	.	G	A	.	.	MAF_USDA=8.333
NC_035080.1	58182848	.	G	A	.	.	MAF_USDA=35.417
NC_035080.1	58183080	.	T	A	.	.	MAF_USDA=26.087
NC_035080.1	58183197	.	G	A	.	.	MAF_USDA=18.75
NC_035080.1	58183222	.	T	C	.	.	MAF_USDA=8.333
NC_035080.1	58183258	.	G	A	.	.	MAF_USDA=6.25
NC_035080.1	58183271	.	C	G	.	.	MAF_USDA=6.25
NC_035080.1	58183272	.	C	A	.	.	MAF_USDA=6.25
NC_035080.1	58183277	.	G	T	.	.	MAF_USDA=4.167
NC_035080.1	58183278	.	G	T	.	.	MAF_USDA=6.25
NC_035080.1	58183336	.	C	A	.	.	MAF_USDA=12.295
NC_035080.1	58183371	.	C	T	.	.	MAF_USDA=4.167
NC_035080.1	58183381	.	C	T	.	.	MAF_USDA=41.176
NC_035080.1	58183530	.	T	G	.	.	MAF_USDA=3.279
NC_035080.1	58183559	.	T	C	.	.	MAF_INRAE=22.785;MAF_USDA=18.235
NC_035080.1	58183570	.	T	A	.	.	MAF_INRAE=7.595;MAF_USDA=1.639
NC_035080.1	58183579	.	T	C	.	.	MAF_INRAE=10.526;MAF_USDA=2.459
NC_035080.1	58183582	.	C	A	.	.	MAF_INRAE=30.38;MAF_USDA=25.882
NC_035080.1	58183608	.	C	A	.	.	MAF_USDA=20.0
NC_035080.1	58183609	.	T	C	.	.	MAF_USDA=20.0
NC_035080.1	58183629	.	T	A	.	.	MAF_INRAE=15.789
NC_035080.1	58183636	.	T	C	.	.	MAF_INRAE=15.789
NC_035080.1	58183639	.	G	A	.	.	MAF_USDA=3.279
NC_035080.1	58183677	.	C	T	.	.	MAF_USDA=1.765
NC_035080.1	58183725	.	A	C	.	.	MAF_USDA=2.459
NC_035080.1	58183736	.	T	G	.	.	MAF_USDA=3.529
NC_035080.1	58183773	.	A	G	.	.	MAF_USDA=8.333
NC_035080.1	58183818	.	T	G	.	.	MAF_USDA=5.932
NC_035080.1	58183979	.	A	T	.	.	MAF_USDA=2.459
NC_035080.1	58184081	.	C	T	.	.	MAF_INRAE=41.139;MAF_USDA=24.405
NC_035080.1	58184234	.	C	T	.	.	MAF_USDA=9.016
NC_035080.1	58184261	.	T	G	.	.	MAF_INRAE=2.632
NC_035080.1	58184290	.	G	A	.	.	MAF_USDA=21.311
NC_035080.1	58184291	.	C	A	.	.	MAF_USDA=22.131
NC_035080.1	58184337	.	G	A	.	.	MAF_INRAE=2.632;MAF_USDA=8.333
NC_035080.1	58184338	.	T	C	.	.	MAF_USDA=4.098
NC_035080.1	58184511	.	G	T	.	.	MAF_USDA=5.738
NC_035080.1	58184582	.	C	A	.	.	MAF_INRAE=9.494;MAF_USDA=8.333
NC_035080.1	58184583	.	G	T	.	.	MAF_INRAE=5.833;MAF_USDA=8.333
NC_035080.1	58184609	.	G	A	.	.	MAF_INRAE=11.392;MAF_USDA=11.176
NC_035080.1	58184717	.	A	T	.	.	MAF_INRAE=22.785;MAF_USDA=19.412
NC_035080.1	58184726	.	C	T	.	.	MAF_INRAE=22.785;MAF_USDA=19.643
NC_035080.1	58184777	.	C	T	.	.	MAF_INRAE=22.785;MAF_USDA=19.643
NC_035080.1	58184778	.	G	T	.	.	MAF_INRAE=15.0;MAF_USDA=19.412
NC_035080.1	58184851	.	A	C	.	.	MAF_INRAE=13.333
NC_035080.1	58184897	.	T	C	.	.	MAF_USDA=9.412
NC_035080.1	58184912	.	T	C	.	.	MAF_USDA=2.459
NC_035080.1	58185029	.	C	T	.	.	MAF_INRAE=41.139;MAF_USDA=45.833
NC_035080.1	58185033	.	G	A	.	.	MAF_USDA=2.5
NC_035080.1	58185058	.	T	C	.	.	MAF_INRAE=15.0
NC_035080.1	58185132	.	C	T	.	.	MAF_INRAE=18.354;MAF_USDA=11.176
NC_035080.1	58185133	.	G	T	.	.	MAF_USDA=11.176
NC_035080.1	58185181	.	C	T	.	.	MAF_USDA=1.639
NC_035080.1	58185201	.	A	T	.	.	MAF_USDA=1.639
NC_035080.1	58185210	.	G	C	.	.	MAF_INRAE=6.667;MAF_USDA=4.167
NC_035080.1	58185218	.	T	A	.	.	MAF_INRAE=8.228
NC_035080.1	58185234	.	T	G	.	.	MAF_INRAE=12.5
NC_035080.1	58185237	.	C	G	.	.	MAF_INRAE=5.0;MAF_USDA=12.5
NC_035080.1	58185250	.	A	C	.	.	MAF_INRAE=14.167;MAF_USDA=29.167
NC_035080.1	58185339	.	A	C	.	.	MAF_USDA=4.167
NC_035080.1	58185363	.	G	A	.	.	MAF_USDA=8.235
NC_035080.1	58185476	.	G	T	.	.	MAF_USDA=4.167
NC_035080.1	58185514	.	C	T	.	.	MAF_INRAE=11.392;MAF_USDA=14.286
NC_035080.1	58185521	.	A	G	.	.	MAF_INRAE=8.228;MAF_USDA=1.667
NC_035080.1	58185591	.	G	T	.	.	MAF_INRAE=11.392;MAF_USDA=13.529
NC_035080.1	58185829	.	G	T	.	.	MAF_USDA=6.471
NC_035080.1	58185964	.	A	T	.	.	MAF_USDA=4.918
NC_035080.1	58186076	.	C	T	.	.	MAF_INRAE=5.833;MAF_USDA=2.459
NC_035080.1	58186077	.	G	A	.	.	MAF_INRAE=10.526;MAF_USDA=2.459
NC_035080.1	58186161	.	C	G	.	.	MAF_INRAE=11.392;MAF_USDA=9.016
NC_035080.1	58186227	.	T	C	.	.	MAF_INRAE=15.789
NC_035080.1	58186259	.	A	T	.	.	MAF_INRAE=10.759;MAF_USDA=13.529
NC_035080.1	58186271	.	G	T	.	.	MAF_INRAE=41.139;MAF_USDA=22.941
NC_035080.1	58186362	.	C	A	.	.	MAF_INRAE=13.333;MAF_USDA=14.706
NC_035080.1	58186369	.	A	C	.	.	MAF_USDA=4.098
NC_035080.1	58186376	.	T	C	.	.	MAF_INRAE=10.526;MAF_USDA=4.098
NC_035080.1	58186437	.	A	T	.	.	MAF_USDA=7.377
NC_035080.1	58186474	.	A	G	.	.	MAF_USDA=3.279
NC_035080.1	58186557	.	A	C	.	.	MAF_USDA=3.279
NC_035080.1	58186644	.	T	C	.	.	MAF_USDA=3.279
NC_035080.1	58186767	.	C	G	.	.	MAF_INRAE=13.333;MAF_USDA=15.476
NC_035080.1	58186813	.	C	T	.	.	MAF_USDA=10.588
NC_035080.1	58186831	.	A	G	.	.	MAF_INRAE=7.595;MAF_USDA=19.412
NC_035080.1	58186899	.	G	A	.	.	MAF_USDA=7.377
NC_035080.1	58186940	.	A	T	.	.	MAF_USDA=1.639
NC_035080.1	58186966	.	C	T	.	.	MAF_USDA=6.25
NC_035080.1	58186986	.	A	G	.	.	MAF_INRAE=11.667
NC_035080.1	58186995	.	C	T	.	.	MAF_INRAE=2.5
NC_035080.1	58187028	.	A	G	.	.	MAF_USDA=5.738
NC_035080.1	58187044	.	C	A	.	.	MAF_INRAE=1.667
NC_035080.1	58187049	.	A	T	.	.	MAF_USDA=2.459
NC_035080.1	58187059	.	A	C	.	.	MAF_INRAE=3.333
NC_035080.1	58187062	.	A	G	.	.	MAF_INRAE=1.667
NC_035080.1	58187064	.	T	G	.	.	MAF_USDA=1.639
NC_035080.1	58187084	.	T	A	.	.	MAF_INRAE=1.667;MAF_USDA=5.294
NC_035080.1	58187089	.	C	G	.	.	MAF_USDA=5.294
NC_035080.1	58187090	.	T	C	.	.	MAF_INRAE=1.667
NC_035080.1	58187095	.	T	C	.	.	MAF_INRAE=25.316;MAF_USDA=7.059
NC_035080.1	58187096	.	G	T	.	.	MAF_INRAE=1.667
NC_035080.1	58187129	.	G	A	.	.	MAF_USDA=2.459
NC_035080.1	58187262	.	C	T	.	.	MAF_INRAE=3.333
NC_035080.1	58187274	.	C	T	.	.	MAF_INRAE=3.333
NC_035080.1	58187275	.	A	G	.	.	MAF_INRAE=4.167
NC_035080.1	58187282	.	T	C	.	.	MAF_INRAE=3.333
NC_035080.1	58187284	.	T	A	.	.	MAF_INRAE=1.667
NC_035080.1	58187287	.	T	C	.	.	MAF_INRAE=1.667
NC_035080.1	58187293	.	G	C	.	.	MAF_INRAE=8.333;MAF_USDA=16.667
NC_035080.1	58187330	.	C	T	.	.	MAF_INRAE=8.333;MAF_USDA=20.833
NC_035080.1	58187357	.	CG	CA	.	.	MAF_USDA=6.25
NC_035080.1	58187358	.	G	A	.	.	MAF_USDA=5.738
NC_035080.1	58187389	.	A	G	.	.	MAF_INRAE=13.333;MAF_USDA=19.412
NC_035080.1	58187434	.	G	T	.	.	MAF_USDA=3.279
NC_035080.1	58187584	.	A	T	.	.	MAF_INRAE=17.722;MAF_USDA=10.0
NC_035080.1	58187585	.	G	T	.	.	MAF_INRAE=13.333;MAF_USDA=17.059
NC_035080.1	58187647	.	T	G	.	.	MAF_USDA=1.639
NC_035080.1	58187667	.	G	A	.	.	MAF_INRAE=15.789
NC_035080.1	58187719	.	A	G	.	.	MAF_INRAE=14.167;MAF_USDA=26.786
NC_035080.1	58187728	.	C	T	.	.	MAF_USDA=6.557
NC_035080.1	58187753	.	G	C	.	.	MAF_INRAE=12.025;MAF_USDA=26.471
NC_035080.1	58187758	.	A	G	.	.	MAF_INRAE=19.62;MAF_USDA=47.647
NC_035080.1	58187769	.	G	A	.	.	MAF_INRAE=11.392;MAF_USDA=9.836
NC_035080.1	58187826	.	T	C	.	.	MAF_INRAE=18.987;MAF_USDA=32.353
NC_035080.1	58187867	.	G	C	.	.	MAF_INRAE=11.392;MAF_USDA=15.294
NC_035080.1	58187909	.	C	T	.	.	MAF_USDA=2.459
NC_035080.1	58187919	.	C	G	.	.	MAF_USDA=3.279
NC_035080.1	58187989	.	C	A	.	.	MAF_INRAE=10.526;MAF_USDA=2.459
NC_035080.1	58188010	.	A	G	.	.	MAF_INRAE=7.595;MAF_USDA=1.639
NC_035080.1	58188125	.	C	T	.	.	MAF_USDA=1.639
NC_035080.1	58188154	.	T	G	.	.	MAF_USDA=1.639
NC_035080.1	58188183	.	G	T	.	.	MAF_INRAE=10.759;MAF_USDA=9.016
NC_035080.1	58188203	.	C	A	.	.	MAF_USDA=2.459
NC_035080.1	58188292	.	C	T	.	.	MAF_USDA=5.294
NC_035080.1	58188298	.	T	C	.	.	MAF_INRAE=13.333
NC_035080.1	58188311	.	T	G	.	.	MAF_USDA=1.639
NC_035080.1	58188393	.	G	A	.	.	MAF_INRAE=41.139;MAF_USDA=22.353
NC_035080.1	58188408	.	C	T	.	.	MAF_USDA=1.639
NC_035080.1	58188427	.	G	T	.	.	MAF_INRAE=11.392;MAF_USDA=13.529
NC_035080.1	58188572	.	C	A	.	.	MAF_INRAE=10.759;MAF_USDA=12.353
NC_035080.1	58188738	.	T	A	.	.	MAF_USDA=8.197
NC_035080.1	58188752	.	T	G	.	.	MAF_INRAE=11.392;MAF_USDA=11.475
NC_035080.1	58188838	.	T	A	.	.	MAF_INRAE=13.333
NC_035080.1	58188912	.	T	C	.	.	MAF_INRAE=41.772;MAF_USDA=21.765
NC_035080.1	58189149	.	G	C	.	.	MAF_USDA=1.639
NC_035080.1	58189183	.	A	G	.	.	MAF_USDA=2.459
NC_035080.1	58189184	.	T	A	.	.	MAF_INRAE=11.392;MAF_USDA=13.529
NC_035080.1	58189195	.	C	A	.	.	MAF_INRAE=11.392;MAF_USDA=13.529
NC_035080.1	58189216	.	A	C	.	.	MAF_INRAE=11.392;MAF_USDA=8.235
NC_035080.1	58189257	.	G	A	.	.	MAF_INRAE=25.949;MAF_USDA=9.412
NC_035080.1	58189327	.	G	T	.	.	MAF_USDA=5.738
NC_035080.1	58189383	.	A	G	.	.	MAF_INRAE=20.253;MAF_USDA=12.353
NC_035080.1	58189393	.	G	A	.	.	MAF_INRAE=20.253;MAF_USDA=12.353
NC_035080.1	58189461	.	A	T	.	.	MAF_INRAE=8.228;MAF_USDA=38.235
NC_035080.1	58189481	.	T	G	.	.	MAF_USDA=9.836
NC_035080.1	58189584	.	G	A	.	.	MAF_INRAE=8.228;MAF_USDA=37.059
NC_035080.1	58189639	.	C	T	.	.	MAF_INRAE=14.167
NC_035080.1	58189640	.	G	A	.	.	MAF_USDA=16.471
NC_035080.1	58189643	.	G	T	.	.	MAF_INRAE=11.392;MAF_USDA=9.016
NC_035080.1	58189661	.	T	C	.	.	MAF_INRAE=8.228;MAF_USDA=36.471
NC_035080.1	58189662	.	A	T	.	.	MAF_INRAE=9.167;MAF_USDA=36.471
NC_035080.1	58189755	.	T	C	.	.	MAF_INRAE=13.333
NC_035080.1	58189759	.	C	T	.	.	MAF_INRAE=8.228;MAF_USDA=37.647
NC_035080.1	58189806	.	G	A	.	.	MAF_USDA=17.059
NC_035080.1	58189940	.	A	C	.	.	MAF_USDA=12.941
NC_035080.1	58189948	.	G	T	.	.	MAF_INRAE=8.228;MAF_USDA=32.941
NC_035080.1	58190053	.	A	G	.	.	MAF_INRAE=8.228;MAF_USDA=30.588
NC_035080.1	58190092	.	A	C	.	.	MAF_USDA=4.706
NC_035080.1	58190094	.	T	A	.	.	MAF_INRAE=8.228;MAF_USDA=1.639
NC_035080.1	58190095	.	A	T	.	.	MAF_INRAE=5.833;MAF_USDA=1.639
NC_035080.1	58190123	.	G	C	.	.	MAF_INRAE=13.333
NC_035080.1	58190127	.	G	A	.	.	MAF_INRAE=11.392;MAF_USDA=4.918
NC_035080.1	58190206	.	C	A	.	.	MAF_INRAE=13.333;MAF_USDA=2.459
NC_035080.1	58190222	.	G	A	.	.	MAF_INRAE=8.228;MAF_USDA=37.647
NC_035080.1	58190224	.	A	T	.	.	MAF_INRAE=9.167;MAF_USDA=31.765
NC_035080.1	58190352	.	G	A	.	.	MAF_USDA=4.918
NC_035080.1	58190411	.	C	A	.	.	MAF_INRAE=41.772;MAF_USDA=22.941
NC_035080.1	58190414	.	A	G	.	.	MAF_INRAE=38.333;MAF_USDA=22.941
NC_035080.1	58190452	.	C	T	.	.	MAF_USDA=1.639
NC_035080.1	58190459	.	C	T	.	.	MAF_INRAE=13.333
NC_035080.1	58190464	.	C	T	.	.	MAF_INRAE=8.228;MAF_USDA=12.5
NC_035080.1	58190544	.	T	A	.	.	MAF_USDA=5.882
NC_035080.1	58190639	.	C	T	.	.	MAF_USDA=2.459
NC_035080.1	58190645	.	C	T	.	.	MAF_USDA=7.377
NC_035080.1	58190748	.	C	G	.	.	MAF_INRAE=10.759;MAF_USDA=8.824
NC_035080.1	58190804	.	G	A	.	.	MAF_USDA=1.639
NC_035080.1	58190877	.	A	G	.	.	MAF_INRAE=5.0
NC_035080.1	58190879	.	C	T	.	.	MAF_INRAE=5.0
NC_035080.1	58190894	.	T	C	.	.	MAF_INRAE=4.167
NC_035080.1	58190899	.	T	A	.	.	MAF_INRAE=4.167
NC_035080.1	58190903	.	G	A	.	.	MAF_USDA=14.118
NC_035080.1	58190912	.	G	T	.	.	MAF_USDA=6.557
NC_035080.1	58190913	.	A	G	.	.	MAF_INRAE=3.165;MAF_USDA=33.529
NC_035080.1	58190919	.	G	T	.	.	MAF_INRAE=4.167
NC_035080.1	58190928	.	G	A	.	.	MAF_INRAE=4.167
NC_035080.1	58190939	.	T	A	.	.	MAF_USDA=2.459
NC_035080.1	58190940	.	A	C	.	.	MAF_INRAE=1.667
NC_035080.1	58190945	.	T	G	.	.	MAF_USDA=15.574
NC_035080.1	58190959	.	G	C	.	.	MAF_INRAE=5.263;MAF_USDA=4.918
NC_035080.1	58190985	.	C	T	.	.	MAF_USDA=3.279
NC_035080.1	58191025	.	A	T	.	.	MAF_USDA=1.765
NC_035080.1	58191162	.	C	A	.	.	MAF_INRAE=32.911;MAF_USDA=13.095
NC_035080.1	58191177	.	G	T	.	.	MAF_USDA=1.667
NC_035080.1	58191186	.	G	A	.	.	MAF_INRAE=41.139;MAF_USDA=23.81
NC_035080.1	58191323	.	A	C	.	.	MAF_INRAE=7.595;MAF_USDA=1.639
NC_035080.1	58191359	.	C	A	.	.	MAF_USDA=2.083
NC_035080.1	58191436	.	A	G	.	.	MAF_USDA=3.279
NC_035080.1	58191437	.	A	G	.	.	MAF_USDA=3.279
NC_035080.1	58191768	.	G	A	.	.	MAF_USDA=8.197
NC_035080.1	58191849	.	G	A	.	.	MAF_INRAE=10.759;MAF_USDA=21.765
NC_035080.1	58192033	.	C	T	.	.	MAF_USDA=4.118
NC_035080.1	58192036	.	T	G	.	.	MAF_USDA=8.197
NC_035080.1	58192055	.	T	C	.	.	MAF_USDA=36.471
NC_035080.1	58192115	.	C	T	.	.	MAF_USDA=7.377
NC_035080.1	58192134	.	T	A	.	.	MAF_USDA=2.459
NC_035080.1	58192162	.	C	A	.	.	MAF_INRAE=41.139;MAF_USDA=28.824
NC_035080.1	58192185	.	G	A	.	.	MAF_USDA=4.118
NC_035080.1	58192190	.	T	G	.	.	MAF_USDA=30.0
NC_035080.1	58192220	.	C	G	.	.	MAF_USDA=10.0
NC_035080.1	58192244	.	G	T	.	.	MAF_INRAE=10.759;MAF_USDA=21.176
NC_035080.1	58192273	.	C	T	.	.	MAF_INRAE=7.595;MAF_USDA=16.471
NC_035080.1	58192279	.	C	T	.	.	MAF_INRAE=10.526;MAF_USDA=4.098
NC_035080.1	58192286	.	G	C	.	.	MAF_USDA=1.765
NC_035080.1	58192336	.	C	T	.	.	MAF_INRAE=10.759
NC_035080.1	58192448	.	A	G	.	.	MAF_INRAE=10.127;MAF_USDA=21.176
NC_035080.1	58192501	.	G	A	.	.	MAF_INRAE=15.789
NC_035080.1	58192506	.	G	T	.	.	MAF_USDA=4.098
NC_035080.1	58192507	.	A	T	.	.	MAF_USDA=2.083
NC_035080.1	58192511	.	T	C	.	.	MAF_USDA=4.098
NC_035080.1	58192515	.	C	T	.	.	MAF_USDA=11.176
NC_035080.1	58192518	.	C	A	.	.	MAF_USDA=4.098
NC_035080.1	58192519	.	A	G	.	.	MAF_USDA=4.098
NC_035080.1	58192525	.	C	A	.	.	MAF_USDA=4.098
NC_035080.1	58192544	.	A	G	.	.	MAF_USDA=1.639
NC_035080.1	58192549	.	T	A	.	.	MAF_USDA=1.639
NC_035080.1	58192552	.	T	G	.	.	MAF_USDA=1.639
NC_035080.1	58192559	.	G	A	.	.	MAF_USDA=4.098
NC_035080.1	58192611	.	C	T	.	.	MAF_INRAE=10.759;MAF_USDA=11.765
NC_035080.1	58192634	.	C	T	.	.	MAF_USDA=4.118
NC_035080.1	58192654	.	A	C	.	.	MAF_USDA=5.294
NC_035080.1	58192719	.	G	A	.	.	MAF_INRAE=19.62;MAF_USDA=27.647
NC_035080.1	58192747	.	A	G	.	.	MAF_USDA=3.279
NC_035080.1	58192762	.	A	T	.	.	MAF_USDA=5.882
NC_035080.1	58192811	.	C	T	.	.	MAF_INRAE=7.595;MAF_USDA=14.881
NC_035080.1	58192847	.	A	T	.	.	MAF_USDA=6.25
NC_035080.1	58192858	.	A	T	.	.	MAF_INRAE=9.167
NC_035080.1	58192863	.	C	T	.	.	MAF_INRAE=10.759;MAF_USDA=20.0
NC_035080.1	58192874	.	C	T	.	.	MAF_INRAE=10.759;MAF_USDA=21.765
NC_035080.1	58192934	.	A	C	.	.	MAF_USDA=17.059
NC_035080.1	58193099	.	T	G	.	.	MAF_INRAE=8.861;MAF_USDA=7.647
NC_035080.1	58193175	.	A	G	.	.	MAF_INRAE=10.759;MAF_USDA=33.529
NC_035080.1	58193206	.	G	T	.	.	MAF_INRAE=10.759;MAF_USDA=37.647
NC_035080.1	58193278	.	T	A	.	.	MAF_USDA=6.471
NC_035080.1	58193301	.	A	T	.	.	MAF_INRAE=10.759;MAF_USDA=37.059
NC_035080.1	58193405	.	G	A	.	.	MAF_USDA=5.294
NC_035080.1	58193423	.	G	T	.	.	MAF_USDA=2.459
NC_035080.1	58193520	.	C	G	.	.	MAF_USDA=2.459
NC_035080.1	58193523	.	A	C	.	.	MAF_USDA=4.167
NC_035080.1	58193528	.	C	A	.	.	MAF_INRAE=10.526;MAF_USDA=2.5
NC_035080.1	58193581	.	C	T	.	.	MAF_USDA=5.294
NC_035080.1	58193582	.	G	A	.	.	MAF_INRAE=10.759;MAF_USDA=38.235
NC_035080.1	58193619	.	C	T	.	.	MAF_USDA=1.765
NC_035080.1	58193656	.	G	A	.	.	MAF_USDA=4.918
NC_035080.1	58193683	.	T	A	.	.	MAF_INRAE=10.759;MAF_USDA=31.765
NC_035080.1	58193691	.	C	T	.	.	MAF_INRAE=10.759;MAF_USDA=31.765
NC_035080.1	58193692	.	G	A	.	.	MAF_INRAE=10.526;MAF_USDA=4.098
NC_035080.1	58193762	.	A	T	.	.	MAF_INRAE=10.759;MAF_USDA=31.765
NC_035080.1	58193920	.	G	A	.	.	MAF_USDA=3.279
NC_035080.1	58194049	.	C	T	.	.	MAF_USDA=5.294
NC_035080.1	58194054	.	C	A	.	.	MAF_USDA=4.918
NC_035080.1	58194060	.	G	A	.	.	MAF_INRAE=10.759;MAF_USDA=33.529
NC_035080.1	58194109	.	C	T	.	.	MAF_USDA=5.882
NC_035080.1	58194116	.	G	A	.	.	MAF_INRAE=2.5
NC_035080.1	58194149	.	T	A	.	.	MAF_INRAE=2.5
NC_035080.1	58194161	.	T	A	.	.	MAF_USDA=5.294
NC_035080.1	58194185	.	A	G	.	.	MAF_INRAE=5.833
NC_035080.1	58194198	.	G	T	.	.	MAF_USDA=16.471
NC_035080.1	58194216	.	A	C	.	.	MAF_USDA=2.941
NC_035080.1	58194217	.	T	C	.	.	MAF_INRAE=13.924;MAF_USDA=29.167
NC_035080.1	58194243	.	C	T	.	.	MAF_INRAE=1.667
NC_035080.1	58194246	.	T	C	.	.	MAF_INRAE=4.167
NC_035080.1	58194254	.	G	T	.	.	MAF_INRAE=2.5
NC_035080.1	58194265	.	A	G	.	.	MAF_INRAE=11.392;MAF_USDA=25.0
NC_035080.1	58194280	.	ACGGCAGCG	ACGGCAGCA	.	.	MAF_USDA=41.667
NC_035080.1	58194301	.	C	T,A	.	.	MAF_INRAE=2.5;MAF_USDA=8.333
NC_035080.1	58194302	.	G	C	.	.	MAF_INRAE=2.5
NC_035080.1	58194303	.	A	T	.	.	MAF_INRAE=1.667
NC_035080.1	58194304	.	G	A	.	.	MAF_INRAE=2.5
NC_035080.1	58194320	.	T	A	.	.	MAF_INRAE=5.0
NC_035080.1	58194321	.	G	T	.	.	MAF_INRAE=6.667
NC_035080.1	58194331	.	G	A	.	.	MAF_INRAE=5.833
NC_035080.1	58194341	.	G	T	.	.	MAF_INRAE=2.5
NC_035080.1	58194367	.	C	A	.	.	MAF_INRAE=21.053;MAF_USDA=8.333
NC_035080.1	58194446	.	C	A	.	.	MAF_USDA=10.417
NC_035080.1	58194518	.	C	A	.	.	MAF_INRAE=10.833
NC_035080.1	58194521	.	A	T	.	.	MAF_INRAE=2.5
NC_035080.1	58194537	.	G	T	.	.	MAF_INRAE=2.5
NC_035080.1	58194542	.	C	A	.	.	MAF_INRAE=39.167
NC_035080.1	58194553	.	G	A	.	.	MAF_USDA=2.459
NC_035080.1	58194560	.	G	A	.	.	MAF_INRAE=2.5
NC_035080.1	58194572	.	C	T	.	.	MAF_INRAE=30.833
NC_035080.1	58194590	.	C	T	.	.	MAF_INRAE=8.333
NC_035080.1	58194591	.	G	A	.	.	MAF_USDA=1.639
NC_035080.1	58194626	.	C	T	.	.	MAF_USDA=1.639
NC_035080.1	58194638	.	G	A	.	.	MAF_USDA=2.459
NC_035080.1	58194646	.	G	A	.	.	MAF_USDA=5.882
NC_035080.1	58194859	.	T	G	.	.	MAF_USDA=9.836
NC_035080.1	58194916	.	C	T	.	.	MAF_INRAE=12.5
NC_035080.1	58194922	.	T	A	.	.	MAF_INRAE=1.899
NC_035080.1	58195000	.	C	T	.	.	MAF_INRAE=3.333
NC_035080.1	58195094	.	A	C	.	.	MAF_INRAE=1.667
NC_035080.1	58195111	.	T	A	.	.	MAF_INRAE=5.833
NC_035080.1	58195145	.	T	C	.	.	MAF_INRAE=8.333
NC_035080.1	58195159	.	C	T	.	.	MAF_INRAE=2.5
NC_035080.1	58195169	.	G	A	.	.	MAF_INRAE=1.667
NC_035080.1	58195186	.	C	T	.	.	MAF_USDA=1.695
NC_035080.1	58195210	.	G	T	.	.	MAF_INRAE=18.421;MAF_USDA=43.75
NC_035080.1	58195230	.	G	A	.	.	MAF_USDA=15.294
NC_035080.1	58195236	.	T	C	.	.	MAF_USDA=4.167
NC_035080.1	58195265	.	G	T	.	.	MAF_USDA=3.012
NC_035080.1	58195277	.	C	G	.	.	MAF_USDA=5.422
NC_035080.1	58195328	.	A	T	.	.	MAF_USDA=8.333
NC_035080.1	58195330	.	A	T	.	.	MAF_USDA=8.333
NC_035080.1	58195343	.	C	T	.	.	MAF_USDA=6.25
NC_035080.1	58195368	.	G	T	.	.	MAF_USDA=43.75
NC_035080.1	58195518	.	C	T	.	.	MAF_USDA=15.882
NC_035080.1	58195545	.	G	C	.	.	MAF_USDA=42.857
NC_035080.1	58195602	.	T	G	.	.	MAF_USDA=1.639
NC_035080.1	58195743	.	T	C	.	.	MAF_INRAE=7.595;MAF_USDA=22.941
NC_035080.1	58195836	.	C	T	.	.	MAF_USDA=3.279
NC_035080.1	58195848	.	G	T	.	.	MAF_USDA=14.118
NC_035080.1	58195897	.	G	T	.	.	MAF_INRAE=10.526;MAF_USDA=31.765
NC_035080.1	58195958	.	C	A	.	.	MAF_USDA=1.639
NC_035080.1	58195994	.	G	T	.	.	MAF_USDA=4.167
NC_035080.1	58196054	.	C	T	.	.	MAF_USDA=6.557
NC_035080.1	58196057	.	C	T	.	.	MAF_INRAE=7.595;MAF_USDA=4.098
NC_035080.1	58196076	.	G	T	.	.	MAF_INRAE=10.759;MAF_USDA=39.583
NC_035080.1	58196094	.	T	C	.	.	MAF_INRAE=12.658;MAF_USDA=38.095
NC_035080.1	58196102	.	G	T	.	.	MAF_USDA=1.639
NC_035080.1	58196112	.	G	A	.	.	MAF_INRAE=10.526;MAF_USDA=31.176
NC_035080.1	58196161	.	C	T	.	.	MAF_INRAE=10.759;MAF_USDA=35.294
NC_035080.1	58196162	.	G	A	.	.	MAF_USDA=3.529
NC_035080.1	58196171	.	G	T	.	.	MAF_INRAE=10.526;MAF_USDA=31.765
NC_035080.1	58196212	.	C	T	.	.	MAF_INRAE=10.526;MAF_USDA=4.098
NC_035080.1	58196330	.	G	A	.	.	MAF_USDA=6.627
NC_035080.1	58196398	.	C	A	.	.	MAF_INRAE=7.595;MAF_USDA=28.235
NC_035080.1	58196432	.	G	A	.	.	MAF_USDA=3.279
NC_035080.1	58196435	.	C	T	.	.	MAF_INRAE=13.333
NC_035080.1	58196471	.	C	A	.	.	MAF_USDA=6.471
NC_035080.1	58196540	.	G	A	.	.	MAF_USDA=2.459
NC_035080.1	58196558	.	G	T	.	.	MAF_INRAE=10.759
NC_035080.1	58196571	.	G	A	.	.	MAF_USDA=6.25
NC_035080.1	58196612	.	C	T	.	.	MAF_USDA=1.639
NC_035080.1	58196661	.	C	T	.	.	MAF_USDA=4.118
NC_035080.1	58196687	.	G	A	.	.	MAF_INRAE=17.722;MAF_USDA=10.0
NC_035080.1	58196764	.	C	T	.	.	MAF_USDA=6.557
NC_035080.1	58196827	.	G	A	.	.	MAF_INRAE=5.263;MAF_USDA=1.639
NC_035080.1	58196829	.	A	G	.	.	MAF_USDA=5.294
NC_035080.1	58196830	.	C	A	.	.	MAF_USDA=3.279
NC_035080.1	58196866	.	G	C	.	.	MAF_INRAE=7.595;MAF_USDA=12.5
NC_035080.1	58196885	.	T	C	.	.	MAF_USDA=9.167
NC_035080.1	58196945	.	C	T	.	.	MAF_USDA=10.0
NC_035080.1	58197003	.	G	A	.	.	MAF_USDA=2.459
NC_035080.1	58197004	.	G	A	.	.	MAF_USDA=1.639
NC_035080.1	58197009	.	C	T	.	.	MAF_USDA=3.279
NC_035080.1	58197034	.	T	A	.	.	MAF_USDA=7.377
NC_035080.1	58197045	.	T	A	.	.	MAF_INRAE=10.526;MAF_USDA=3.279
NC_035080.1	58197081	.	C	T	.	.	MAF_INRAE=2.5;MAF_USDA=2.459
NC_035080.1	58197112	.	T	C	.	.	MAF_USDA=8.197
NC_035080.1	58197115	.	A	G	.	.	MAF_INRAE=2.632;MAF_USDA=15.882
NC_035080.1	58197125	.	C	A	.	.	MAF_USDA=1.639
NC_035080.1	58197157	.	G	A	.	.	MAF_USDA=4.918
NC_035080.1	58197174	.	C	A	.	.	MAF_INRAE=10.526;MAF_USDA=3.279
NC_035080.1	58197206	.	C	A	.	.	MAF_INRAE=15.789
NC_035080.1	58197264	.	G	A	.	.	MAF_USDA=4.706
NC_035080.1	58197396	.	A	T	.	.	MAF_USDA=2.459
NC_035080.1	58197414	.	G	A	.	.	MAF_INRAE=7.595;MAF_USDA=6.557
NC_035080.1	58197447	.	A	T	.	.	MAF_USDA=3.279
NC_035080.1	58197457	.	G	T	.	.	MAF_USDA=4.918
NC_035080.1	58197498	.	A	G	.	.	MAF_INRAE=7.595;MAF_USDA=24.118
NC_035080.1	58197568	.	G	A	.	.	MAF_INRAE=10.526;MAF_USDA=32.941
NC_035080.1	58197581	.	G	A	.	.	MAF_USDA=1.765
NC_035080.1	58197613	.	T	A	.	.	MAF_INRAE=10.526;MAF_USDA=32.353
NC_035080.1	58197864	.	G	T	.	.	MAF_USDA=18.75
NC_035080.1	58197865	.	T	G	.	.	MAF_INRAE=13.333
NC_035080.1	58197929	.	G	T	.	.	MAF_USDA=1.639
NC_035080.1	58197943	.	C	T	.	.	MAF_USDA=4.918
NC_035080.1	58198006	.	A	T	.	.	MAF_USDA=10.0
NC_035080.1	58198058	.	C	T	.	.	MAF_USDA=1.639
NC_035080.1	58198065	.	T	C	.	.	MAF_USDA=12.941
NC_035080.1	58198071	.	T	C	.	.	MAF_USDA=4.098
NC_035080.1	58198103	.	A	G	.	.	MAF_INRAE=10.526;MAF_USDA=32.941
NC_035080.1	58198109	.	C	T	.	.	MAF_USDA=6.25
NC_035080.1	58198276	.	G	C	.	.	MAF_USDA=6.471
NC_035080.1	58198336	.	A	C	.	.	MAF_USDA=1.639
NC_035080.1	58198444	.	A	G	.	.	MAF_INRAE=10.127;MAF_USDA=43.75
NC_035080.1	58198462	.	G	T	.	.	MAF_INRAE=6.962;MAF_USDA=14.583
NC_035080.1	58198512	.	C	T	.	.	MAF_INRAE=10.127;MAF_USDA=43.75
NC_035080.1	58198677	.	T	G	.	.	MAF_INRAE=10.526
NC_035080.1	58198696	.	G	A	.	.	MAF_USDA=8.333
NC_035080.1	58198699	.	A	G	.	.	MAF_INRAE=7.595
NC_035080.1	58198780	.	T	G	.	.	MAF_USDA=6.25
NC_035080.1	58198815	.	C	A	.	.	MAF_USDA=8.333
NC_035080.1	58198909	.	A	G	.	.	MAF_INRAE=10.526
NC_035080.1	58198914	.	G	A	.	.	MAF_INRAE=30.38;MAF_USDA=10.417
NC_035080.1	58199054	.	C	T	.	.	MAF_INRAE=1.667
NC_035080.1	58199062	.	C	T	.	.	MAF_USDA=6.25
NC_035080.1	58199207	.	C	T	.	.	MAF_INRAE=17.722;MAF_USDA=29.167
NC_035080.1	58199400	.	T	C	.	.	MAF_INRAE=15.789
NC_035080.1	58199463	.	G	T	.	.	MAF_INRAE=15.789
NC_035080.1	58199522	.	A	C	.	.	MAF_INRAE=3.797;MAF_USDA=45.294
NC_035080.1	58199529	.	A	C	.	.	MAF_INRAE=10.526;MAF_USDA=4.098
NC_035080.1	58199560	.	G	A	.	.	MAF_USDA=1.639
NC_035080.1	58199706	.	C	T	.	.	MAF_USDA=4.167
NC_035080.1	58199733	.	T	A	.	.	MAF_USDA=4.167
NC_035080.1	58199760	.	A	C	.	.	MAF_INRAE=7.595;MAF_USDA=1.639
NC_035080.1	58199835	.	C	T	.	.	MAF_INRAE=13.333
NC_035080.1	58199836	.	G	A	.	.	MAF_USDA=4.167
NC_035080.1	58199856	.	A	C	.	.	MAF_INRAE=10.526;MAF_USDA=44.118
NC_035080.1	58199948	.	T	C	.	.	MAF_USDA=4.167
NC_035080.1	58199952	.	T	C	.	.	MAF_USDA=4.167
NC_035080.1	58199954	.	G	A	.	.	MAF_USDA=15.294
NC_035080.1	58199955	.	G	C	.	.	MAF_USDA=1.639
NC_035080.1	58200112	.	T	A	.	.	MAF_USDA=2.459
NC_035080.1	58200348	.	T	C	.	.	MAF_USDA=4.167
NC_035080.1	58200364	.	C	T	.	.	MAF_INRAE=10.526;MAF_USDA=41.765
NC_035080.1	58200389	.	C	A	.	.	MAF_USDA=5.882
NC_035080.1	58200416	.	G	T	.	.	MAF_INRAE=8.228;MAF_USDA=3.279
NC_035080.1	58200424	.	G	A	.	.	MAF_INRAE=8.228;MAF_USDA=3.279
NC_035080.1	58200788	.	C	T	.	.	MAF_USDA=8.197
NC_035080.1	58200794	.	G	A	.	.	MAF_USDA=6.25
NC_035080.1	58200878	.	G	A	.	.	MAF_USDA=5.294
NC_035080.1	58200913	.	T	G	.	.	MAF_USDA=5.738
NC_035080.1	58200925	.	T	G	.	.	MAF_USDA=6.557
NC_035080.1	58200974	.	G	T	.	.	MAF_INRAE=15.789
NC_035080.1	58201018	.	A	G	.	.	MAF_USDA=6.25
NC_035080.1	58201072	.	G	A	.	.	MAF_USDA=8.197
NC_035080.1	58201356	.	T	A	.	.	MAF_USDA=4.167
NC_035080.1	58201358	.	G	T	.	.	MAF_USDA=4.167
NC_035080.1	58201463	.	C	T	.	.	MAF_INRAE=8.228;MAF_USDA=3.279
NC_035080.1	58201483	.	C	A	.	.	MAF_USDA=1.639
NC_035080.1	58201487	.	G	A	.	.	MAF_USDA=4.167
NC_035080.1	58201539	.	C	T	.	.	MAF_USDA=4.918
NC_035080.1	58201671	.	A	G	.	.	MAF_INRAE=10.526;MAF_USDA=42.941
NC_035080.1	58201712	.	A	G	.	.	MAF_USDA=3.279
NC_035080.1	58201729	.	T	C	.	.	MAF_INRAE=32.911;MAF_USDA=24.706
NC_035080.1	58201741	.	G	A	.	.	MAF_USDA=4.167
NC_035080.1	58201778	.	C	A	.	.	MAF_USDA=3.279
NC_035080.1	58201806	.	G	A	.	.	MAF_USDA=1.639
NC_035080.1	58201933	.	G	A	.	.	MAF_USDA=1.639
NC_035080.1	58201970	.	G	T	.	.	MAF_USDA=4.098
NC_035080.1	58201973	.	A	G	.	.	MAF_INRAE=10.526;MAF_USDA=37.705
NC_035080.1	58201974	.	G	A	.	.	MAF_USDA=4.098
NC_035080.1	58201976	.	T	G	.	.	MAF_USDA=4.098
NC_035080.1	58202010	.	C	T	.	.	MAF_USDA=4.918
NC_035080.1	58202011	.	G	T	.	.	MAF_USDA=5.294
NC_035080.1	58202044	.	T	G	.	.	MAF_INRAE=10.526;MAF_USDA=4.098
NC_035080.1	58202121	.	G	C	.	.	MAF_USDA=4.918
NC_035080.1	58202196	.	C	T	.	.	MAF_USDA=4.167
NC_035080.1	58202291	.	C	T	.	.	MAF_USDA=4.167
NC_035080.1	58202325	.	T	A	.	.	MAF_USDA=4.098
NC_035080.1	58202400	.	G	T	.	.	MAF_INRAE=17.722;MAF_USDA=10.588
NC_035080.1	58202521	.	A	T	.	.	MAF_INRAE=10.526;MAF_USDA=45.882
NC_035080.1	58202552	.	C	A	.	.	MAF_USDA=11.176
NC_035080.1	58202565	.	C	A	.	.	MAF_USDA=4.167
NC_035080.1	58202795	.	C	T	.	.	MAF_INRAE=13.333
NC_035080.1	58202821	.	G	A	.	.	MAF_USDA=4.167
NC_035080.1	58202889	.	G	T	.	.	MAF_INRAE=10.526;MAF_USDA=13.115
NC_035080.1	58202911	.	G	A	.	.	MAF_INRAE=28.481;MAF_USDA=7.059
NC_035080.1	58202927	.	T	C	.	.	MAF_INRAE=5.833;MAF_USDA=1.639
NC_035080.1	58203123	.	C	T	.	.	MAF_USDA=2.459
NC_035080.1	58203225	.	A	T	.	.	MAF_USDA=1.639
NC_035080.1	58203264	.	T	C	.	.	MAF_INRAE=2.5;MAF_USDA=8.824
NC_035080.1	58203273	.	G	A	.	.	MAF_INRAE=36.709;MAF_USDA=12.941
NC_035080.1	58203622	.	C	T	.	.	MAF_INRAE=10.526;MAF_USDA=4.918
NC_035080.1	58203783	.	A	C	.	.	MAF_USDA=4.098
NC_035080.1	58204020	.	G	A	.	.	MAF_USDA=4.167
NC_035080.1	58204130	.	C	T	.	.	MAF_USDA=3.279
NC_035080.1	58204231	.	G	T	.	.	MAF_USDA=1.639
NC_035080.1	58204267	.	C	A	.	.	MAF_INRAE=17.722;MAF_USDA=5.882
NC_035080.1	58204305	.	G	A	.	.	MAF_INRAE=25.949;MAF_USDA=9.412
NC_035080.1	58204322	.	C	T	.	.	MAF_INRAE=5.063;MAF_USDA=40.588
NC_035080.1	58204333	.	C	A	.	.	MAF_USDA=1.639
NC_035080.1	58204380	.	A	C	.	.	MAF_INRAE=10.526;MAF_USDA=4.098
NC_035080.1	58204384	.	T	A	.	.	MAF_USDA=9.016
NC_035080.1	58204410	.	T	A	.	.	MAF_USDA=4.098
NC_035080.1	58204414	.	G	A	.	.	MAF_USDA=1.639
NC_035080.1	58204437	.	G	A	.	.	MAF_INRAE=4.43;MAF_USDA=49.412
NC_035080.1	58204563	.	G	A	.	.	MAF_INRAE=5.0
NC_035080.1	58204593	.	G	T	.	.	MAF_INRAE=10.526;MAF_USDA=2.459
NC_035080.1	58204652	.	A	T	.	.	MAF_USDA=7.377
NC_035080.1	58204699	.	G	T	.	.	MAF_USDA=1.639
NC_035080.1	58204702	.	G	T	.	.	MAF_USDA=11.176
NC_035080.1	58204726	.	G	A	.	.	MAF_USDA=4.918
NC_035080.1	58204728	.	G	T	.	.	MAF_USDA=2.459
NC_035080.1	58204931	.	T	C	.	.	MAF_USDA=4.098
NC_035080.1	58204950	.	C	A	.	.	MAF_USDA=2.353
NC_035080.1	58205025	.	A	G	.	.	MAF_INRAE=17.089;MAF_USDA=9.412
NC_035080.1	58205026	.	T	A	.	.	MAF_USDA=4.098
NC_035080.1	58205029	.	G	T	.	.	MAF_USDA=4.918
NC_035080.1	58205146	.	A	G	.	.	MAF_INRAE=10.526;MAF_USDA=4.098
NC_035080.1	58205346	.	G	T	.	.	MAF_INRAE=23.418;MAF_USDA=26.471
NC_035080.1	58205351	.	T	C	.	.	MAF_USDA=4.118
NC_035080.1	58205366	.	A	G	.	.	MAF_INRAE=28.481;MAF_USDA=7.059
NC_035080.1	58205428	.	G	A	.	.	MAF_USDA=4.167
NC_035080.1	58205567	.	C	T	.	.	MAF_USDA=4.098
NC_035080.1	58205570	.	T	A	.	.	MAF_INRAE=2.5;MAF_USDA=9.412
NC_035080.1	58205718	.	A	C	.	.	MAF_INRAE=5.063;MAF_USDA=46.721
NC_035080.1	58205765	.	G	A	.	.	MAF_INRAE=2.5;MAF_USDA=9.412
NC_035080.1	58205862	.	C	T	.	.	MAF_USDA=4.098
NC_035080.1	58205910	.	C	T	.	.	MAF_USDA=4.118
NC_035080.1	58205912	.	C	T	.	.	MAF_INRAE=28.481;MAF_USDA=7.059
NC_035080.1	58205924	.	C	T	.	.	MAF_USDA=4.167
NC_035080.1	58205980	.	T	C	.	.	MAF_USDA=2.459
NC_035080.1	58206159	.	G	A	.	.	MAF_USDA=1.639
NC_035080.1	58206354	.	C	T	.	.	MAF_INRAE=18.333
NC_035080.1	58206367	.	T	A	.	.	MAF_INRAE=13.333;MAF_USDA=30.0
NC_035080.1	58206512	.	C	A	.	.	MAF_USDA=12.941
NC_035080.1	58206517	.	A	C	.	.	MAF_USDA=4.167
NC_035080.1	58206593	.	T	G	.	.	MAF_USDA=2.459
NC_035080.1	58206811	.	C	G	.	.	MAF_INRAE=9.494;MAF_USDA=2.941
NC_035080.1	58207073	.	G	T	.	.	MAF_USDA=1.639
NC_035080.1	58207253	.	A	C	.	.	MAF_INRAE=2.5;MAF_USDA=6.557
NC_035080.1	58207426	.	G	A	.	.	MAF_USDA=4.918
NC_035080.1	58207464	.	G	T	.	.	MAF_INRAE=33.544;MAF_USDA=23.529
NC_035080.1	58207611	.	G	T	.	.	MAF_USDA=18.852
NC_035080.1	58207646	.	G	A	.	.	MAF_INRAE=15.789;MAF_USDA=2.459
NC_035080.1	58207672	.	C	A	.	.	MAF_INRAE=31.646;MAF_USDA=41.176
NC_035080.1	58207710	.	A	T	.	.	MAF_INRAE=31.646;MAF_USDA=41.176
NC_035080.1	58207746	.	C	T	.	.	MAF_INRAE=31.646;MAF_USDA=41.765
NC_035080.1	58207963	.	A	C	.	.	MAF_INRAE=41.139;MAF_USDA=35.882
NC_035080.1	58207964	.	G	A	.	.	MAF_INRAE=23.333;MAF_USDA=46.471
NC_035080.1	58208115	.	T	C	.	.	MAF_INRAE=8.228;MAF_USDA=5.738
NC_035080.1	58208123	.	T	C	.	.	MAF_INRAE=14.557;MAF_USDA=37.647
NC_035080.1	58208127	.	A	G	.	.	MAF_INRAE=14.167;MAF_USDA=49.412
NC_035080.1	58208136	.	T	A	.	.	MAF_USDA=2.941
NC_035080.1	58208182	.	A	T	.	.	MAF_INRAE=37.342;MAF_USDA=26.471
NC_035080.1	58208196	.	C	T	.	.	MAF_INRAE=37.342;MAF_USDA=27.647
NC_035080.1	58208290	.	T	C	.	.	MAF_USDA=4.098
NC_035080.1	58208317	.	G	A	.	.	MAF_USDA=2.459
NC_035080.1	58208325	.	T	G	.	.	MAF_USDA=12.295
NC_035080.1	58208330	.	T	A	.	.	MAF_INRAE=9.494;MAF_USDA=11.176
NC_035080.1	58208465	.	T	G	.	.	MAF_USDA=1.639
NC_035080.1	58208566	.	C	T	.	.	MAF_USDA=5.738
NC_035080.1	58208639	.	T	G	.	.	MAF_INRAE=5.263
NC_035080.1	58208806	.	G	A	.	.	MAF_USDA=4.918
NC_035080.1	58208807	.	C	G	.	.	MAF_USDA=4.918
NC_035080.1	58208925	.	A	C	.	.	MAF_INRAE=13.291;MAF_USDA=8.824
NC_035080.1	58208987	.	C	A	.	.	MAF_INRAE=13.291;MAF_USDA=11.176
NC_035080.1	58209315	.	G	T	.	.	MAF_USDA=5.738
NC_035080.1	58209360	.	T	C	.	.	MAF_USDA=2.459
NC_035080.1	58209369	.	A	G	.	.	MAF_USDA=3.529
NC_035080.1	58209447	.	G	T	.	.	MAF_USDA=3.279
NC_035080.1	58209454	.	C	T	.	.	MAF_USDA=8.333
NC_035080.1	58209526	.	C	T	.	.	MAF_INRAE=13.291;MAF_USDA=10.588
NC_035080.1	58209528	.	T	C	.	.	MAF_USDA=8.197
NC_035080.1	58209575	.	G	C	.	.	MAF_USDA=14.583
NC_035080.1	58209615	.	A	C	.	.	MAF_USDA=16.393
NC_035080.1	58209639	.	C	A	.	.	MAF_USDA=2.459
NC_035080.1	58209706	.	C	T	.	.	MAF_INRAE=13.333
NC_035080.1	58209775	.	A	T	.	.	MAF_USDA=5.882
NC_035080.1	58209776	.	T	C	.	.	MAF_USDA=5.882
NC_035080.1	58209782	.	C	T	.	.	MAF_USDA=5.294
NC_035080.1	58209786	.	T	C	.	.	MAF_USDA=5.882
NC_035080.1	58209787	.	G	A	.	.	MAF_USDA=5.882
NC_035080.1	58209796	.	T	G	.	.	MAF_INRAE=20.886;MAF_USDA=34.118
NC_035080.1	58209805	.	T	A	.	.	MAF_INRAE=7.595;MAF_USDA=43.529
NC_035080.1	58209814	.	G	A	.	.	MAF_USDA=4.918
NC_035080.1	58209835	.	T	A	.	.	MAF_INRAE=13.333
NC_035080.1	58209837	.	T	G	.	.	MAF_INRAE=13.333
NC_035080.1	58209847	.	A	C	.	.	MAF_INRAE=17.089;MAF_USDA=10.0
NC_035080.1	58209863	.	G	C	.	.	MAF_INRAE=7.595;MAF_USDA=45.882
NC_035080.1	58209899	.	A	G	.	.	MAF_USDA=1.765
NC_035080.1	58210065	.	G	T	.	.	MAF_USDA=6.471
NC_035080.1	58210126	.	T	G	.	.	MAF_USDA=8.235
NC_035080.1	58210219	.	C	T	.	.	MAF_INRAE=21.519;MAF_USDA=12.353
NC_035080.1	58210229	.	A	T	.	.	MAF_INRAE=41.772;MAF_USDA=35.294
NC_035080.1	58210237	.	T	C	.	.	MAF_INRAE=25.949;MAF_USDA=8.824
NC_035080.1	58210327	.	C	A	.	.	MAF_USDA=1.639
NC_035080.1	58210446	.	A	C	.	.	MAF_USDA=2.941
NC_035080.1	58210472	.	G	C	.	.	MAF_INRAE=46.835;MAF_USDA=21.765
NC_035080.1	58210506	.	T	C	.	.	MAF_USDA=2.083
NC_035080.1	58210551	.	A	T	.	.	MAF_USDA=2.459
NC_035080.1	58210555	.	T	A	.	.	MAF_USDA=2.459
NC_035080.1	58210558	.	T	C	.	.	MAF_USDA=1.639
NC_035080.1	58210598	.	T	G	.	.	MAF_USDA=1.639
NC_035080.1	58210628	.	C	G	.	.	MAF_INRAE=15.789;MAF_USDA=2.459
NC_035080.1	58210664	.	T	A	.	.	MAF_INRAE=42.405;MAF_USDA=21.176
NC_035080.1	58210749	.	C	T	.	.	MAF_INRAE=39.873;MAF_USDA=10.588
NC_035080.1	58210876	.	C	A	.	.	MAF_INRAE=15.789;MAF_USDA=10.0
NC_035080.1	58210974	.	T	C	.	.	MAF_USDA=2.353
NC_035080.1	58211033	.	C	A	.	.	MAF_USDA=12.353
NC_035080.1	58211137	.	T	A	.	.	MAF_USDA=2.459
NC_035080.1	58211236	.	G	A	.	.	MAF_USDA=4.706
NC_035080.1	58211239	.	A	G	.	.	MAF_INRAE=8.333;MAF_USDA=1.639
NC_035080.1	58211345	.	A	G	.	.	MAF_INRAE=10.127;MAF_USDA=6.471
NC_035080.1	58211745	.	C	T	.	.	MAF_USDA=27.647
NC_035080.1	58211816	.	A	C	.	.	MAF_USDA=5.294
NC_035080.1	58212053	.	T	A	.	.	MAF_INRAE=12.5
NC_035080.1	58212066	.	A	C	.	.	MAF_USDA=10.588
NC_035080.1	58212146	.	G	A	.	.	MAF_INRAE=10.759;MAF_USDA=6.471
NC_035080.1	58212168	.	C	A	.	.	MAF_INRAE=5.833;MAF_USDA=1.639
NC_035080.1	58212322	.	G	A	.	.	MAF_INRAE=15.789
NC_035080.1	58212401	.	C	T	.	.	MAF_USDA=1.639
NC_035080.1	58212424	.	C	A	.	.	MAF_USDA=4.098
NC_035080.1	58212561	.	C	T	.	.	MAF_USDA=6.25
NC_035080.1	58212601	.	G	T	.	.	MAF_USDA=1.639
NC_035080.1	58212679	.	G	T	.	.	MAF_USDA=9.412
NC_035080.1	58212702	.	C	G	.	.	MAF_USDA=18.235
NC_035080.1	58213004	.	T	G	.	.	MAF_USDA=4.918
NC_035080.1	58213009	.	C	T	.	.	MAF_USDA=28.824
NC_035080.1	58213020	.	C	G	.	.	MAF_USDA=4.098
NC_035080.1	58213029	.	C	A	.	.	MAF_INRAE=12.5
NC_035080.1	58213040	.	G	T	.	.	MAF_USDA=5.738
NC_035080.1	58213075	.	C	A	.	.	MAF_USDA=27.647
NC_035080.1	58213150	.	T	C	.	.	MAF_INRAE=29.747;MAF_USDA=10.588
NC_035080.1	58213160	.	C	T	.	.	MAF_USDA=8.235
NC_035080.1	58213167	.	C	A	.	.	MAF_USDA=6.471
NC_035080.1	58213205	.	C	T	.	.	MAF_INRAE=17.722;MAF_USDA=9.016
NC_035080.1	58213211	.	T	A	.	.	MAF_USDA=28.824
NC_035080.1	58213235	.	C	T	.	.	MAF_USDA=2.459
NC_035080.1	58213347	.	A	C	.	.	MAF_USDA=4.167
NC_035080.1	58213402	.	T	G	.	.	MAF_USDA=18.235
NC_035080.1	58213440	.	G	A	.	.	MAF_USDA=4.098
NC_035080.1	58213489	.	C	T	.	.	MAF_USDA=18.452
NC_035080.1	58213550	.	C	T	.	.	MAF_USDA=10.0
NC_035080.1	58213572	.	A	C	.	.	MAF_USDA=4.098
NC_035080.1	58213824	.	G	C	.	.	MAF_USDA=1.639
NC_035080.1	58213850	.	A	C	.	.	MAF_USDA=4.098
NC_035080.1	58213857	.	C	T	.	.	MAF_INRAE=15.789
NC_035080.1	58213957	.	C	A	.	.	MAF_INRAE=29.747;MAF_USDA=38.824
NC_035080.1	58214045	.	G	T	.	.	MAF_USDA=8.197
NC_035080.1	58214079	.	A	G	.	.	MAF_INRAE=20.886;MAF_USDA=18.033
NC_035080.1	58214089	.	C	T	.	.	MAF_USDA=6.471
NC_035080.1	58214344	.	C	A	.	.	MAF_INRAE=6.667;MAF_USDA=10.588
NC_035080.1	58214503	.	A	C	.	.	MAF_USDA=3.279
NC_035080.1	58214504	.	G	A	.	.	MAF_USDA=1.639
NC_035080.1	58214533	.	G	C	.	.	MAF_USDA=5.738
NC_035080.1	58214565	.	T	C	.	.	MAF_USDA=27.647
NC_035080.1	58214589	.	C	G	.	.	MAF_USDA=3.279
NC_035080.1	58214690	.	C	T	.	.	MAF_INRAE=5.263;MAF_USDA=7.377
NC_035080.1	58214718	.	G	T	.	.	MAF_USDA=8.197
NC_035080.1	58214758	.	C	T	.	.	MAF_INRAE=9.494;MAF_USDA=8.333
NC_035080.1	58214823	.	G	C	.	.	MAF_USDA=1.639
NC_035080.1	58214889	.	G	A	.	.	MAF_USDA=1.765
NC_035080.1	58214938	.	C	G	.	.	MAF_USDA=17.647
NC_035080.1	58214953	.	C	T	.	.	MAF_USDA=10.0
NC_035080.1	58214969	.	G	T	.	.	MAF_USDA=8.824
NC_035080.1	58215004	.	G	A	.	.	MAF_INRAE=9.494;MAF_USDA=5.294
NC_035080.1	58215005	.	C	T	.	.	MAF_USDA=2.459
NC_035080.1	58215126	.	C	A	.	.	MAF_USDA=1.639
NC_035080.1	58215131	.	C	T	.	.	MAF_INRAE=31.646;MAF_USDA=13.529
NC_035080.1	58215155	.	G	A	.	.	MAF_INRAE=15.789
NC_035080.1	58215258	.	G	C	.	.	MAF_USDA=27.083
NC_035080.1	58215279	.	T	A	.	.	MAF_USDA=18.75
NC_035080.1	58215280	.	T	A	.	.	MAF_USDA=18.75
NC_035080.1	58215283	.	TA	TT	.	.	MAF_USDA=4.167
NC_035080.1	58215298	.	G	A	.	.	MAF_USDA=8.824
NC_035080.1	58215304	.	G	C	.	.	MAF_USDA=4.167
NC_035080.1	58215389	.	T	G	.	.	MAF_USDA=18.75
NC_035080.1	58215421	.	G	A	.	.	MAF_USDA=6.471
NC_035080.1	58215507	.	C	T	.	.	MAF_USDA=8.929
NC_035080.1	58215710	.	T	C	.	.	MAF_USDA=8.824
NC_035080.1	58215914	.	T	C	.	.	MAF_USDA=8.824
NC_035080.1	58216008	.	C	A	.	.	MAF_USDA=30.0
NC_035080.1	58216025	.	A	G	.	.	MAF_USDA=1.639
NC_035080.1	58216070	.	T	A	.	.	MAF_INRAE=10.526;MAF_USDA=4.918
NC_035080.1	58216134	.	A	G	.	.	MAF_USDA=1.639
NC_035080.1	58216179	.	G	A	.	.	MAF_USDA=18.235
NC_035080.1	58216453	.	C	G	.	.	MAF_USDA=1.176
NC_035080.1	58216576	.	T	A	.	.	MAF_USDA=4.167
NC_035080.1	58216734	.	A	T	.	.	MAF_USDA=2.083
NC_035080.1	58216739	.	T	A	.	.	MAF_USDA=18.675
NC_035080.1	58216866	.	C	A	.	.	MAF_USDA=1.639
NC_035080.1	58217578	.	C	G	.	.	MAF_USDA=2.586
NC_035080.1	58217586	.	G	T	.	.	MAF_USDA=2.459
NC_035080.1	58217596	.	C	T	.	.	MAF_USDA=4.098
NC_035080.1	58217630	.	T	C	.	.	MAF_USDA=5.0
NC_035080.1	58217726	.	G	A	.	.	MAF_USDA=8.824
NC_035080.1	58217758	.	G	A	.	.	MAF_USDA=6.557
NC_035080.1	58217773	.	G	A	.	.	MAF_INRAE=2.5;MAF_USDA=4.118
NC_035080.1	58217802	.	C	A	.	.	MAF_USDA=1.639
NC_035080.1	58217960	.	C	T	.	.	MAF_INRAE=15.789
NC_035080.1	58218029	.	C	T	.	.	MAF_INRAE=25.949;MAF_USDA=4.706
NC_035080.1	58218138	.	T	C	.	.	MAF_USDA=4.167
NC_035080.1	58218266	.	A	G	.	.	MAF_USDA=1.765
NC_035080.1	58218315	.	C	A	.	.	MAF_INRAE=10.526;MAF_USDA=4.918
NC_035080.1	58218362	.	A	C	.	.	MAF_INRAE=7.595;MAF_USDA=13.115
NC_035080.1	58218364	.	A	C	.	.	MAF_USDA=12.353
NC_035080.1	58218403	.	A	C	.	.	MAF_USDA=1.639
NC_035080.1	58218683	.	C	T	.	.	MAF_USDA=2.459
NC_035080.1	58218735	.	A	C	.	.	MAF_USDA=5.738
NC_035080.1	58218746	.	G	A	.	.	MAF_USDA=3.279
NC_035080.1	58218782	.	C	T	.	.	MAF_USDA=8.197
NC_035080.1	58218799	.	T	C	.	.	MAF_USDA=8.197
NC_035080.1	58218848	.	G	A	.	.	MAF_INRAE=29.747;MAF_USDA=10.0
NC_035080.1	58218859	.	A	T	.	.	MAF_USDA=1.639
NC_035080.1	58218866	.	C	T	.	.	MAF_INRAE=10.526;MAF_USDA=4.918
NC_035080.1	58218874	.	A	G	.	.	MAF_USDA=1.639
NC_035080.1	58219094	.	C	A	.	.	MAF_USDA=5.738
NC_035080.1	58219112	.	A	T	.	.	MAF_USDA=1.639
NC_035080.1	58219359	.	G	A	.	.	MAF_USDA=12.941
NC_035080.1	58219361	.	G	T	.	.	MAF_USDA=12.941
NC_035080.1	58219440	.	T	G	.	.	MAF_USDA=1.639
NC_035080.1	58219482	.	C	T	.	.	MAF_USDA=5.738
NC_035080.1	58219508	.	C	T	.	.	MAF_USDA=6.471
NC_035080.1	58219631	.	C	T	.	.	MAF_INRAE=5.833;MAF_USDA=8.235
NC_035080.1	58219645	.	A	T	.	.	MAF_INRAE=15.789
NC_035080.1	58219649	.	C	A	.	.	MAF_INRAE=15.789
NC_035080.1	58219678	.	G	T	.	.	MAF_INRAE=8.228;MAF_USDA=25.882
NC_035080.1	58219789	.	C	A	.	.	MAF_USDA=2.459
NC_035080.1	58219908	.	G	T	.	.	MAF_INRAE=19.62;MAF_USDA=9.412
NC_035080.1	58219948	.	T	G	.	.	MAF_INRAE=9.494;MAF_USDA=5.882
NC_035080.1	58220350	.	T	G	.	.	MAF_USDA=2.459
NC_035080.1	58220351	.	C	A	.	.	MAF_USDA=4.098
NC_035080.1	58220426	.	G	T	.	.	MAF_USDA=7.377
NC_035080.1	58220460	.	A	T	.	.	MAF_INRAE=48.734;MAF_USDA=18.235
NC_035080.1	58220462	.	T	C	.	.	MAF_USDA=30.0
NC_035080.1	58220556	.	T	A	.	.	MAF_USDA=5.738
NC_035080.1	58220559	.	C	T	.	.	MAF_INRAE=37.342;MAF_USDA=18.235
NC_035080.1	58220570	.	G	T	.	.	MAF_INRAE=20.253;MAF_USDA=8.824
NC_035080.1	58220605	.	A	T	.	.	MAF_INRAE=38.608;MAF_USDA=17.647
NC_035080.1	58220619	.	G	A	.	.	MAF_INRAE=13.291
NC_035080.1	58220647	.	C	T	.	.	MAF_INRAE=48.734;MAF_USDA=25.294
NC_035080.1	58220698	.	T	G	.	.	MAF_INRAE=26.582;MAF_USDA=38.235
NC_035080.1	58220775	.	C	T	.	.	MAF_INRAE=27.848;MAF_USDA=44.118
NC_035080.1	58220815	.	G	T	.	.	MAF_USDA=7.059
NC_035080.1	58220855	.	C	A	.	.	MAF_USDA=4.167
NC_035080.1	58221203	.	A	G	.	.	MAF_USDA=6.557
NC_035080.1	58221264	.	G	T	.	.	MAF_USDA=2.459
NC_035080.1	58221280	.	G	A	.	.	MAF_INRAE=27.848;MAF_USDA=44.706
NC_035080.1	58221324	.	T	A	.	.	MAF_INRAE=27.215;MAF_USDA=31.967
NC_035080.1	58221370	.	T	G	.	.	MAF_USDA=7.377
NC_035080.1	58221435	.	C	T	.	.	MAF_INRAE=27.215;MAF_USDA=21.765
NC_035080.1	58221439	.	C	A	.	.	MAF_USDA=8.197
NC_035080.1	58221463	.	C	T	.	.	MAF_USDA=1.765
NC_035080.1	58221521	.	A	T	.	.	MAF_USDA=6.557
NC_035080.1	58221522	.	G	T	.	.	MAF_USDA=6.557
NC_035080.1	58221599	.	T	C	.	.	MAF_INRAE=27.848;MAF_USDA=45.294
NC_035080.1	58221620	.	A	C	.	.	MAF_USDA=6.557
NC_035080.1	58221625	.	C	A	.	.	MAF_INRAE=27.215;MAF_USDA=40.0
NC_035080.1	58221626	.	T	A	.	.	MAF_INRAE=17.089;MAF_USDA=3.529
NC_035080.1	58221695	.	G	A	.	.	MAF_INRAE=7.595;MAF_USDA=1.639
NC_035080.1	58221696	.	C	A	.	.	MAF_INRAE=38.333;MAF_USDA=17.059
NC_035080.1	58221786	.	T	G	.	.	MAF_USDA=1.639
NC_035080.1	58221960	.	C	T	.	.	MAF_USDA=4.098
NC_035080.1	58222091	.	A	G	.	.	MAF_USDA=4.098
NC_035080.1	58222126	.	G	T	.	.	MAF_INRAE=13.333
NC_035080.1	58222253	.	T	G	.	.	MAF_INRAE=18.333;MAF_USDA=14.706
NC_035080.1	58222324	.	T	C	.	.	MAF_INRAE=28.481;MAF_USDA=50.0
NC_035080.1	58222346	.	A	T	.	.	MAF_USDA=4.167
NC_035080.1	58222356	.	C	T	.	.	MAF_INRAE=17.722;MAF_USDA=16.071
NC_035080.1	58222383	.	G	T	.	.	MAF_INRAE=48.734;MAF_USDA=47.059
NC_035080.1	58222409	.	T	G	.	.	MAF_INRAE=30.38;MAF_USDA=4.706
NC_035080.1	58222510	.	G	T	.	.	MAF_INRAE=33.544;MAF_USDA=17.059
NC_035080.1	58222512	.	T	G	.	.	MAF_USDA=4.706
NC_035080.1	58222526	.	G	A	.	.	MAF_USDA=36.471
NC_035080.1	58222741	.	C	A	.	.	MAF_INRAE=7.595;MAF_USDA=1.639
NC_035080.1	58222767	.	G	A	.	.	MAF_INRAE=10.0;MAF_USDA=1.176
NC_035080.1	58222907	.	C	T	.	.	MAF_USDA=5.882
NC_035080.1	58222942	.	G	T	.	.	MAF_USDA=3.279
NC_035080.1	58222958	.	C	T	.	.	MAF_INRAE=5.263;MAF_USDA=1.639
NC_035080.1	58222961	.	C	T	.	.	MAF_USDA=1.639
NC_035080.1	58223020	.	T	G	.	.	MAF_INRAE=15.789;MAF_USDA=7.647
NC_035080.1	58223036	.	T	G	.	.	MAF_USDA=3.279
NC_035080.1	58223198	.	G	A	.	.	MAF_USDA=4.167
NC_035080.1	58223204	.	G	A	.	.	MAF_USDA=14.881
NC_035080.1	58223289	.	T	A	.	.	MAF_USDA=1.639
NC_035080.1	58223290	.	G	T	.	.	MAF_INRAE=33.544;MAF_USDA=14.118
NC_035080.1	58223335	.	G	A	.	.	MAF_INRAE=33.544;MAF_USDA=17.647
NC_035080.1	58223394	.	G	A	.	.	MAF_USDA=4.098
NC_035080.1	58223415	.	A	T	.	.	MAF_USDA=3.279
NC_035080.1	58223421	.	A	C	.	.	MAF_USDA=3.279
NC_035080.1	58223436	.	G	A	.	.	MAF_INRAE=13.333
NC_035080.1	58223539	.	A	T	.	.	MAF_USDA=3.279
NC_035080.1	58223755	.	T	A	.	.	MAF_USDA=4.098
NC_035080.1	58223798	.	C	A	.	.	MAF_USDA=4.918
NC_035080.1	58223815	.	T	G	.	.	MAF_INRAE=31.013;MAF_USDA=19.412
NC_035080.1	58223885	.	G	A	.	.	MAF_INRAE=12.658;MAF_USDA=20.588
NC_035080.1	58223975	.	A	G	.	.	MAF_INRAE=7.595;MAF_USDA=1.639
NC_035080.1	58223997	.	A	T	.	.	MAF_USDA=4.706
NC_035080.1	58224031	.	C	A	.	.	MAF_USDA=10.0
NC_035080.1	58224103	.	A	G	.	.	MAF_INRAE=12.025;MAF_USDA=2.381
NC_035080.1	58224152	.	G	A	.	.	MAF_INRAE=7.595;MAF_USDA=7.647
NC_035080.1	58224180	.	C	T	.	.	MAF_USDA=5.738
NC_035080.1	58224181	.	G	A	.	.	MAF_INRAE=32.278;MAF_USDA=14.706
NC_035080.1	58224198	.	A	C	.	.	MAF_USDA=3.279
NC_035080.1	58224246	.	A	G	.	.	MAF_INRAE=30.38;MAF_USDA=11.765
NC_035080.1	58224256	.	G	A	.	.	MAF_USDA=1.639
NC_035080.1	58224269	.	G	A	.	.	MAF_USDA=1.639
NC_035080.1	58224301	.	C	T	.	.	MAF_USDA=1.639
NC_035080.1	58224373	.	T	C	.	.	MAF_INRAE=44.937;MAF_USDA=35.882
NC_035080.1	58224430	.	G	T	.	.	MAF_INRAE=20.253;MAF_USDA=8.235
NC_035080.1	58224447	.	A	G	.	.	MAF_USDA=1.176
NC_035080.1	58224522	.	G	A	.	.	MAF_INRAE=32.911;MAF_USDA=24.118
NC_035080.1	58224562	.	G	T	.	.	MAF_USDA=4.118
NC_035080.1	58224580	.	C	T	.	.	MAF_INRAE=22.785
NC_035080.1	58224635	.	G	A	.	.	MAF_INRAE=5.833;MAF_USDA=1.639
NC_035080.1	58224690	.	G	T	.	.	MAF_USDA=2.941
NC_035080.1	58224716	.	A	G	.	.	MAF_INRAE=22.785;MAF_USDA=24.118
NC_035080.1	58224774	.	C	T	.	.	MAF_USDA=1.639
NC_035080.1	58224786	.	T	A	.	.	MAF_INRAE=3.797
NC_035080.1	58224834	.	A	G	.	.	MAF_USDA=2.459
NC_035080.1	58224857	.	A	G	.	.	MAF_INRAE=39.241;MAF_USDA=48.235
NC_035080.1	58224921	.	C	A	.	.	MAF_USDA=2.459
NC_035080.1	58224977	.	A	G	.	.	MAF_USDA=2.941
NC_035080.1	58225022	.	G	C	.	.	MAF_INRAE=35.443;MAF_USDA=14.118
NC_035080.1	58225035	.	T	G	.	.	MAF_USDA=1.639
NC_035080.1	58225147	.	T	C	.	.	MAF_USDA=9.016
NC_035080.1	58225175	.	T	C	.	.	MAF_USDA=4.098
NC_035080.1	58225221	.	T	A	.	.	MAF_USDA=2.941
NC_035080.1	58225316	.	C	A	.	.	MAF_USDA=2.083
NC_035080.1	58225332	.	GT	GC	.	.	MAF_USDA=2.083
NC_035080.1	58225333	.	T	C	.	.	MAF_USDA=16.393
NC_035080.1	58225362	.	A	G	.	.	MAF_INRAE=5.696;MAF_USDA=4.098
NC_035080.1	58225372	.	T	C	.	.	MAF_USDA=4.098
NC_035080.1	58225385	.	G	T	.	.	MAF_USDA=8.197
NC_035080.1	58225433	.	C	T	.	.	MAF_USDA=3.529
NC_035080.1	58225436	.	C	A	.	.	MAF_USDA=1.639
NC_035080.1	58225455	.	A	T	.	.	MAF_USDA=11.176
NC_035080.1	58225522	.	C	A	.	.	MAF_USDA=3.279
NC_035080.1	58225780	.	A	C	.	.	MAF_INRAE=9.494;MAF_USDA=8.333
NC_035080.1	58225965	.	A	G	.	.	MAF_INRAE=17.722;MAF_USDA=27.647
NC_035080.1	58226011	.	C	A	.	.	MAF_INRAE=40.506;MAF_USDA=32.353
NC_035080.1	58226012	.	C	G	.	.	MAF_INRAE=36.667;MAF_USDA=32.353
NC_035080.1	58226040	.	T	A	.	.	MAF_USDA=14.118
NC_035080.1	58226041	.	T	A	.	.	MAF_USDA=14.118
NC_035080.1	58226042	.	A	G	.	.	MAF_USDA=14.118
NC_035080.1	58226044	.	T	G	.	.	MAF_INRAE=40.506;MAF_USDA=31.765
NC_035080.1	58226046	.	C	G	.	.	MAF_INRAE=36.667;MAF_USDA=31.765
NC_035080.1	58226048	.	A	C	.	.	MAF_USDA=4.118
NC_035080.1	58226052	.	T	C	.	.	MAF_INRAE=40.506;MAF_USDA=31.176
NC_035080.1	58226062	.	C	A	.	.	MAF_INRAE=40.506;MAF_USDA=32.941
NC_035080.1	58226140	.	C	T	.	.	MAF_USDA=1.639
NC_035080.1	58226181	.	A	C	.	.	MAF_INRAE=20.886;MAF_USDA=15.476
NC_035080.1	58226249	.	A	G	.	.	MAF_INRAE=22.785;MAF_USDA=18.452
NC_035080.1	58226280	.	T	A	.	.	MAF_USDA=1.639
NC_035080.1	58226380	.	T	C	.	.	MAF_INRAE=22.785;MAF_USDA=17.059
NC_035080.1	58226415	.	T	G	.	.	MAF_USDA=7.377
NC_035080.1	58226545	.	G	A	.	.	MAF_USDA=5.738
NC_035080.1	58226630	.	T	G	.	.	MAF_USDA=7.377
NC_035080.1	58226647	.	A	G	.	.	MAF_USDA=7.377
NC_035080.1	58226838	.	C	A	.	.	MAF_USDA=3.279
NC_035080.1	58226939	.	A	T	.	.	MAF_USDA=31.25
NC_035080.1	58226940	.	A	C	.	.	MAF_USDA=29.167
NC_035080.1	58227005	.	A	C	.	.	MAF_USDA=3.279
NC_035080.1	58227128	.	T	C	.	.	MAF_USDA=4.098
NC_035080.1	58227227	.	C	A	.	.	MAF_USDA=8.197
NC_035080.1	58227271	.	T	C	.	.	MAF_USDA=2.459
NC_035080.1	58227273	.	G	A	.	.	MAF_USDA=2.083
NC_035080.1	58227281	.	C	T	.	.	MAF_INRAE=5.833;MAF_USDA=1.639
NC_035080.1	58227315	.	A	G	.	.	MAF_INRAE=17.089;MAF_USDA=5.882
NC_035080.1	58227493	.	T	C	.	.	MAF_USDA=1.765
NC_035080.1	58227529	.	A	T	.	.	MAF_USDA=2.353
NC_035080.1	58227533	.	T	C	.	.	MAF_USDA=5.738
NC_035080.1	58227596	.	G	A	.	.	MAF_INRAE=2.5
NC_035080.1	58227626	.	T	A	.	.	MAF_INRAE=17.722;MAF_USDA=8.235
NC_035080.1	58227637	.	A	C	.	.	MAF_USDA=4.098
NC_035080.1	58227720	.	G	A	.	.	MAF_USDA=1.639
NC_035080.1	58227823	.	T	A	.	.	MAF_INRAE=22.785;MAF_USDA=25.882
NC_035080.1	58227920	.	C	A	.	.	MAF_USDA=7.377
NC_035080.1	58227956	.	G	A	.	.	MAF_INRAE=20.253;MAF_USDA=9.412
NC_035080.1	58228003	.	C	T	.	.	MAF_USDA=2.459
NC_035080.1	58228019	.	T	C	.	.	MAF_USDA=2.353
NC_035080.1	58228135	.	A	T	.	.	MAF_USDA=6.25
NC_035080.1	58228157	.	G	A	.	.	MAF_INRAE=21.519;MAF_USDA=5.738
NC_035080.1	58228205	.	T	A	.	.	MAF_INRAE=22.152;MAF_USDA=17.647
NC_035080.1	58228210	.	T	A	.	.	MAF_USDA=1.639
NC_035080.1	58228217	.	T	G	.	.	MAF_INRAE=20.253;MAF_USDA=8.824
NC_035080.1	58228222	.	G	A	.	.	MAF_INRAE=42.405;MAF_USDA=32.353
NC_035080.1	58228264	.	C	A	.	.	MAF_USDA=4.098
NC_035080.1	58228328	.	C	T	.	.	MAF_USDA=6.557
NC_035080.1	58228397	.	G	A	.	.	MAF_USDA=1.639
NC_035080.1	58228435	.	C	T	.	.	MAF_USDA=1.765
NC_035080.1	58228439	.	G	A	.	.	MAF_USDA=14.118
NC_035080.1	58228440	.	T	C	.	.	MAF_USDA=17.059
NC_035080.1	58228441	.	A	C	.	.	MAF_USDA=17.059
NC_035080.1	58228480	.	C	T	.	.	MAF_USDA=4.918
NC_035080.1	58228503	.	T	C	.	.	MAF_INRAE=21.519;MAF_USDA=4.918
NC_035080.1	58228592	.	C	T	.	.	MAF_USDA=6.25
NC_035080.1	58228610	.	T	G	.	.	MAF_USDA=2.083
NC_035080.1	58228690	.	C	T	.	.	MAF_USDA=6.25
NC_035080.1	58228743	.	C	G	.	.	MAF_USDA=2.083
NC_035080.1	58228789	.	T	C	.	.	MAF_USDA=2.353
NC_035080.1	58228796	.	G	A	.	.	MAF_USDA=7.377
NC_035080.1	58228896	.	C	T	.	.	MAF_USDA=1.765
NC_035080.1	58228962	.	G	T	.	.	MAF_USDA=5.738
NC_035080.1	58228971	.	C	T	.	.	MAF_INRAE=12.658;MAF_USDA=2.353
NC_035080.1	58229020	.	A	T	.	.	MAF_INRAE=22.785;MAF_USDA=17.647
NC_035080.1	58229090	.	A	C	.	.	MAF_INRAE=17.722;MAF_USDA=10.588
NC_035080.1	58229144	.	G	T	.	.	MAF_USDA=1.176
NC_035080.1	58229146	.	G	T	.	.	MAF_USDA=3.279
NC_035080.1	58229148	.	C	T	.	.	MAF_INRAE=19.62;MAF_USDA=14.118
NC_035080.1	58229628	.	G	T	.	.	MAF_INRAE=22.785;MAF_USDA=17.647
NC_035080.1	58229697	.	G	A	.	.	MAF_INRAE=5.0
NC_035080.1	58229804	.	G	A	.	.	MAF_USDA=2.083
NC_035080.1	58229839	.	A	G	.	.	MAF_INRAE=19.62;MAF_USDA=16.071
NC_035080.1	58229899	.	C	A	.	.	MAF_USDA=2.083
NC_035080.1	58229951	.	C	T	.	.	MAF_USDA=4.918
NC_035080.1	58229993	.	A	G	.	.	MAF_INRAE=20.253;MAF_USDA=14.706
NC_035080.1	58230063	.	C	T	.	.	MAF_INRAE=27.215;MAF_USDA=26.471
NC_035080.1	58230122	.	C	A	.	.	MAF_INRAE=20.253;MAF_USDA=9.412
NC_035080.1	58230164	.	A	T	.	.	MAF_USDA=4.098
NC_035080.1	58230172	.	T	G	.	.	MAF_USDA=6.25
NC_035080.1	58230232	.	G	A	.	.	MAF_INRAE=44.937;MAF_USDA=38.824
NC_035080.1	58230271	.	T	C	.	.	MAF_INRAE=10.759;MAF_USDA=25.882
NC_035080.1	58230292	.	G	T	.	.	MAF_INRAE=9.494;MAF_USDA=2.941
NC_035080.1	58230302	.	A	G	.	.	MAF_USDA=1.639
NC_035080.1	58230351	.	C	T	.	.	MAF_USDA=5.738
NC_035080.1	58230455	.	C	T	.	.	MAF_INRAE=21.519;MAF_USDA=14.706
NC_035080.1	58230521	.	T	C	.	.	MAF_INRAE=2.5
NC_035080.1	58230665	.	C	T	.	.	MAF_INRAE=21.519;MAF_USDA=14.706
NC_035080.1	58230699	.	A	T	.	.	MAF_INRAE=21.519;MAF_USDA=15.294
NC_035080.1	58230792	.	C	T	.	.	MAF_USDA=4.098
NC_035080.1	58230924	.	G	T	.	.	MAF_USDA=5.738
NC_035080.1	58230932	.	A	T	.	.	MAF_USDA=7.377
NC_035080.1	58231051	.	G	T	.	.	MAF_USDA=1.639
NC_035080.1	58231094	.	A	G	.	.	MAF_USDA=4.098
NC_035080.1	58231104	.	A	T	.	.	MAF_INRAE=21.519;MAF_USDA=15.294
NC_035080.1	58231139	.	G	A	.	.	MAF_USDA=9.412
NC_035080.1	58231337	.	T	C	.	.	MAF_USDA=6.557
NC_035080.1	58231340	.	T	A	.	.	MAF_USDA=5.738
NC_035080.1	58231346	.	G	T	.	.	MAF_USDA=22.353
NC_035080.1	58231428	.	G	T	.	.	MAF_INRAE=5.0
NC_035080.1	58231455	.	G	T	.	.	MAF_INRAE=2.632
NC_035080.1	58231482	.	G	T	.	.	MAF_INRAE=4.43
NC_035080.1	58231501	.	C	T	.	.	MAF_INRAE=2.632
NC_035080.1	58231524	.	T	A	.	.	MAF_USDA=41.667
NC_035080.1	58231625	.	A	C	.	.	MAF_USDA=18.75
NC_035080.1	58231631	.	G	T	.	.	MAF_USDA=4.918
NC_035080.1	58231871	.	T	C	.	.	MAF_USDA=5.294
NC_035080.1	58231918	.	C	G	.	.	MAF_USDA=1.639
NC_035080.1	58231940	.	G	T	.	.	MAF_INRAE=15.789
NC_035080.1	58232023	.	C	T	.	.	MAF_INRAE=34.177;MAF_USDA=25.882
NC_035080.1	58232169	.	T	C	.	.	MAF_INRAE=33.544;MAF_USDA=25.294
NC_035080.1	58232183	.	G	T	.	.	MAF_USDA=2.353
NC_035080.1	58232221	.	G	A	.	.	MAF_USDA=2.459
NC_035080.1	58232222	.	C	T	.	.	MAF_INRAE=20.886;MAF_USDA=14.706
NC_035080.1	58232526	.	A	T	.	.	MAF_INRAE=6.962
NC_035080.1	58232553	.	C	T	.	.	MAF_INRAE=20.253;MAF_USDA=10.588
NC_035080.1	58232759	.	A	G	.	.	MAF_INRAE=2.532
NC_035080.1	58232888	.	C	T	.	.	MAF_USDA=5.085
NC_035080.1	58233061	.	A	T	.	.	MAF_USDA=2.083
NC_035080.1	58233116	.	C	T	.	.	MAF_USDA=18.75
NC_035080.1	58233138	.	G	A	.	.	MAF_USDA=7.5
NC_035080.1	58233200	.	A	T	.	.	MAF_INRAE=46.203
NC_035080.1	58233242	.	T	G	.	.	MAF_USDA=1.667
NC_035080.1	58233637	.	T	C	.	.	MAF_INRAE=33.544;MAF_USDA=26.471
NC_035080.1	58233664	.	G	A	.	.	MAF_INRAE=33.544;MAF_USDA=27.059
NC_035080.1	58233673	.	C	G	.	.	MAF_USDA=9.016
NC_035080.1	58233693	.	G	T	.	.	MAF_USDA=1.639
NC_035080.1	58233718	.	C	T	.	.	MAF_INRAE=34.177;MAF_USDA=20.588
NC_035080.1	58233885	.	G	A	.	.	MAF_USDA=3.279
NC_035080.1	58233977	.	G	A	.	.	MAF_USDA=6.25
NC_035080.1	58234007	.	C	T	.	.	MAF_INRAE=33.544;MAF_USDA=46.471
NC_035080.1	58234170	.	T	C	.	.	MAF_INRAE=35.833
NC_035080.1	58234220	.	C	T	.	.	MAF_INRAE=35.0;MAF_USDA=29.167
NC_035080.1	58234227	.	A	G	.	.	MAF_INRAE=35.0;MAF_USDA=27.083
NC_035080.1	58234240	.	C	A	.	.	MAF_INRAE=26.316;MAF_USDA=25.882
NC_035080.1	58234271	.	C	A	.	.	MAF_USDA=3.279
NC_035080.1	58234293	.	C	T	.	.	MAF_INRAE=33.544;MAF_USDA=25.882
NC_035080.1	58234452	.	T	C	.	.	MAF_INRAE=11.392;MAF_USDA=4.098
NC_035080.1	58234469	.	C	T	.	.	MAF_USDA=2.459
NC_035080.1	58234521	.	T	C	.	.	MAF_INRAE=12.658;MAF_USDA=2.459
NC_035080.1	58234551	.	A	G	.	.	MAF_USDA=1.639
NC_035080.1	58234567	.	G	A	.	.	MAF_USDA=2.941
NC_035080.1	58234614	.	C	A	.	.	MAF_INRAE=33.544;MAF_USDA=27.059
NC_035080.1	58234615	.	A	G	.	.	MAF_USDA=15.882
NC_035080.1	58234674	.	A	T	.	.	MAF_USDA=4.098
NC_035080.1	58234694	.	G	A	.	.	MAF_USDA=4.918
NC_035080.1	58234767	.	G	A	.	.	MAF_INRAE=21.519;MAF_USDA=14.706
NC_035080.1	58234801	.	G	T	.	.	MAF_INRAE=12.658;MAF_USDA=4.098
NC_035080.1	58234844	.	T	A	.	.	MAF_USDA=5.294
NC_035080.1	58234862	.	A	G	.	.	MAF_USDA=6.25
NC_035080.1	58235246	.	A	G	.	.	MAF_USDA=1.765
NC_035080.1	58235286	.	A	G	.	.	MAF_INRAE=33.544;MAF_USDA=36.471
NC_035080.1	58235797	.	A	G	.	.	MAF_INRAE=44.937;MAF_USDA=36.471
NC_035080.1	58235801	.	A	T	.	.	MAF_USDA=1.639
NC_035080.1	58236089	.	A	T	.	.	MAF_USDA=9.016
NC_035080.1	58236177	.	C	A	.	.	MAF_USDA=9.836
NC_035080.1	58236267	.	C	T	.	.	MAF_USDA=9.016
NC_035080.1	58236305	.	A	G	.	.	MAF_USDA=1.639
NC_035080.1	58236351	.	G	A	.	.	MAF_INRAE=20.253;MAF_USDA=7.647
NC_035080.1	58236381	.	A	G	.	.	MAF_USDA=8.197
NC_035080.1	58236388	.	A	C	.	.	MAF_USDA=7.377
NC_035080.1	58236728	.	G	A	.	.	MAF_USDA=7.059
NC_035080.1	58236737	.	C	T	.	.	MAF_INRAE=5.833;MAF_USDA=1.639
NC_035080.1	58236745	.	C	T	.	.	MAF_USDA=6.25
NC_035080.1	58237134	.	A	T	.	.	MAF_INRAE=25.949;MAF_USDA=12.941
NC_035080.1	58237232	.	C	A	.	.	MAF_INRAE=18.987;MAF_USDA=3.529
NC_035080.1	58237509	.	C	A	.	.	MAF_USDA=6.25
NC_035080.1	58237521	.	C	T	.	.	MAF_USDA=16.667
NC_035080.1	58237870	.	G	A	.	.	MAF_INRAE=7.595;MAF_USDA=10.588
NC_035080.1	58237913	.	A	G	.	.	MAF_USDA=3.279
NC_035080.1	58237945	.	A	G	.	.	MAF_INRAE=25.949;MAF_USDA=13.529
NC_035080.1	58238151	.	C	T	.	.	MAF_USDA=8.197
NC_035080.1	58238373	.	C	T	.	.	MAF_USDA=1.639
NC_035080.1	58238539	.	G	T	.	.	MAF_USDA=2.459
NC_035080.1	58238556	.	T	G	.	.	MAF_USDA=18.75
NC_035080.1	58238590	.	C	A	.	.	MAF_INRAE=46.203;MAF_USDA=25.0
NC_035080.1	58238591	.	T	A	.	.	MAF_INRAE=45.833;MAF_USDA=25.0
NC_035080.1	58238592	.	T	A	.	.	MAF_INRAE=45.833;MAF_USDA=25.0
NC_035080.1	58238610	.	A	T	.	.	MAF_INRAE=10.759;MAF_USDA=6.557
NC_035080.1	58238611	.	T	A	.	.	MAF_INRAE=12.5;MAF_USDA=6.557
NC_035080.1	58238890	.	C	A	.	.	MAF_INRAE=8.228;MAF_USDA=10.0
NC_035080.1	58238905	.	C	T	.	.	MAF_INRAE=45.57;MAF_USDA=38.824
NC_035080.1	58238949	.	C	T	.	.	MAF_USDA=4.918
NC_035080.1	58238955	.	C	T	.	.	MAF_USDA=1.639
NC_035080.1	58239064	.	T	G	.	.	MAF_USDA=2.459
NC_035080.1	58239094	.	A	T	.	.	MAF_INRAE=12.658;MAF_USDA=2.353
NC_035080.1	58239242	.	G	A	.	.	MAF_INRAE=15.789
NC_035080.1	58239394	.	T	A	.	.	MAF_INRAE=2.5
NC_035080.1	58239398	.	A	T	.	.	MAF_USDA=5.172
NC_035080.1	58239399	.	A	T	.	.	MAF_USDA=5.172
NC_035080.1	58239400	.	A	T	.	.	MAF_USDA=5.172
NC_035080.1	58239401	.	A	T	.	.	MAF_USDA=5.172
NC_035080.1	58239443	.	G	T	.	.	MAF_USDA=1.639
NC_035080.1	58239571	.	G	T	.	.	MAF_INRAE=11.392;MAF_USDA=25.41
NC_035080.1	58239603	.	G	A	.	.	MAF_INRAE=46.835;MAF_USDA=24.706
NC_035080.1	58239793	.	C	T	.	.	MAF_INRAE=23.418;MAF_USDA=20.588
NC_035080.1	58240068	.	C	T	.	.	MAF_INRAE=30.833;MAF_USDA=21.765
NC_035080.1	58240100	.	G	A	.	.	MAF_INRAE=15.789
NC_035080.1	58240242	.	A	T	.	.	MAF_INRAE=31.646;MAF_USDA=16.471
NC_035080.1	58240326	.	T	G	.	.	MAF_INRAE=39.241;MAF_USDA=47.917
NC_035080.1	58240364	.	G	T	.	.	MAF_INRAE=39.241
NC_035080.1	58240369	.	T	C	.	.	MAF_INRAE=39.241
NC_035080.1	58240431	.	A	G	.	.	MAF_INRAE=43.671;MAF_USDA=35.882
NC_035080.1	58240623	.	C	T	.	.	MAF_INRAE=20.253;MAF_USDA=10.0
NC_035080.1	58240675	.	G	A	.	.	MAF_INRAE=16.456;MAF_USDA=4.118
NC_035080.1	58240925	.	T	C	.	.	MAF_INRAE=33.544;MAF_USDA=47.647
NC_035080.1	58240936	.	T	A	.	.	MAF_INRAE=20.253;MAF_USDA=18.75
NC_035080.1	58240937	.	T	G	.	.	MAF_INRAE=14.557;MAF_USDA=15.294
NC_035080.1	58240939	.	C	A	.	.	MAF_INRAE=13.333;MAF_USDA=2.941
NC_035080.1	58240941	.	C	T	.	.	MAF_INRAE=13.333;MAF_USDA=2.353
NC_035080.1	58240954	.	G	A	.	.	MAF_INRAE=13.291;MAF_USDA=37.059
NC_035080.1	58240971	.	A	T	.	.	MAF_INRAE=20.253;MAF_USDA=8.824
NC_035080.1	58241116	.	G	A	.	.	MAF_INRAE=19.62;MAF_USDA=3.529
NC_035080.1	58241230	.	A	C	.	.	MAF_INRAE=6.667;MAF_USDA=1.639
NC_035080.1	58241431	.	T	A	.	.	MAF_INRAE=15.789
NC_035080.1	58241432	.	G	A	.	.	MAF_INRAE=20.253;MAF_USDA=9.412
NC_035080.1	58241460	.	G	T	.	.	MAF_USDA=8.197
NC_035080.1	58241536	.	G	T	.	.	MAF_INRAE=10.759;MAF_USDA=7.377
NC_035080.1	58241587	.	G	A	.	.	MAF_USDA=4.918
NC_035080.1	58241661	.	G	A	.	.	MAF_USDA=1.639
NC_035080.1	58241857	.	G	A	.	.	MAF_USDA=1.667
NC_035080.1	58241892	.	C	T	.	.	MAF_INRAE=26.316;MAF_USDA=8.333
NC_035080.1	58241910	.	C	A	.	.	MAF_INRAE=5.263;MAF_USDA=7.647
NC_035080.1	58241917	.	C	T	.	.	MAF_USDA=2.083
NC_035080.1	58241997	.	C	T	.	.	MAF_INRAE=5.263;MAF_USDA=18.75
NC_035080.1	58242001	.	C	T	.	.	MAF_INRAE=10.526;MAF_USDA=4.118
NC_035080.1	58242013	.	A	T	.	.	MAF_USDA=4.098
NC_035080.1	58242114	.	T	G	.	.	MAF_INRAE=10.526
NC_035080.1	58242145	.	C	A	.	.	MAF_INRAE=31.579;MAF_USDA=25.882
NC_035080.1	58242282	.	C	T	.	.	MAF_USDA=2.083
NC_035080.1	58242671	.	T	A	.	.	MAF_USDA=7.377
NC_035080.1	58242788	.	C	A	.	.	MAF_USDA=2.459
NC_035080.1	58242803	.	A	C	.	.	MAF_INRAE=12.025;MAF_USDA=7.377
NC_035080.1	58242956	.	T	C	.	.	MAF_USDA=1.639
NC_035080.1	58242976	.	T	C	.	.	MAF_INRAE=12.025;MAF_USDA=35.294
NC_035080.1	58243155	.	C	T	.	.	MAF_USDA=3.279
NC_035080.1	58243218	.	G	T	.	.	MAF_INRAE=17.722;MAF_USDA=10.588
NC_035080.1	58243295	.	A	G	.	.	MAF_USDA=6.25
NC_035080.1	58243420	.	C	T	.	.	MAF_USDA=4.098
NC_035080.1	58243511	.	C	A	.	.	MAF_USDA=35.119
NC_035080.1	58243561	.	T	C	.	.	MAF_USDA=10.417
NC_035080.1	58243633	.	A	T	.	.	MAF_USDA=7.5
NC_035080.1	58243741	.	G	A	.	.	MAF_INRAE=12.025;MAF_USDA=46.471
NC_035080.1	58243811	.	C	T	.	.	MAF_INRAE=3.333
NC_035080.1	58243815	.	C	T	.	.	MAF_INRAE=2.5
NC_035080.1	58243822	.	A	G	.	.	MAF_INRAE=2.5
NC_035080.1	58243823	.	A	T	.	.	MAF_INRAE=1.667
NC_035080.1	58243887	.	C	T	.	.	MAF_USDA=1.639
NC_035080.1	58243946	.	C	T	.	.	MAF_USDA=10.417
NC_035080.1	58244019	.	T	G	.	.	MAF_USDA=6.25
NC_035080.1	58244154	.	T	A	.	.	MAF_USDA=6.25
NC_035080.1	58244155	.	G	A	.	.	MAF_INRAE=35.443;MAF_USDA=33.529
NC_035080.1	58244286	.	C	A	.	.	MAF_INRAE=20.886;MAF_USDA=8.824
NC_035080.1	58244315	.	C	T	.	.	MAF_USDA=3.279
NC_035080.1	58244355	.	C	T	.	.	MAF_INRAE=48.101;MAF_USDA=36.471
NC_035080.1	58244394	.	C	G	.	.	MAF_USDA=4.098
NC_035080.1	58244453	.	G	A	.	.	MAF_INRAE=19.62;MAF_USDA=10.588
NC_035080.1	58244492	.	T	C	.	.	MAF_USDA=4.098
NC_035080.1	58244609	.	T	A	.	.	MAF_INRAE=12.658;MAF_USDA=2.459
NC_035080.1	58244623	.	G	T	.	.	MAF_USDA=6.557
NC_035080.1	58244640	.	T	C	.	.	MAF_INRAE=12.658;MAF_USDA=2.459
NC_035080.1	58244707	.	C	G	.	.	MAF_INRAE=18.987;MAF_USDA=3.529
NC_035080.1	58244736	.	G	A	.	.	MAF_INRAE=17.722;MAF_USDA=10.588
NC_035080.1	58244806	.	T	C	.	.	MAF_INRAE=13.924;MAF_USDA=47.059
NC_035080.1	58244906	.	T	C	.	.	MAF_INRAE=13.291;MAF_USDA=46.471
NC_035080.1	58244940	.	T	C	.	.	MAF_INRAE=13.291;MAF_USDA=46.471
NC_035080.1	58245022	.	A	G	.	.	MAF_USDA=2.459
NC_035080.1	58245104	.	G	A	.	.	MAF_USDA=2.083
NC_035080.1	58245143	.	T	C	.	.	MAF_INRAE=14.557;MAF_USDA=47.059
NC_035080.1	58245210	.	T	G	.	.	MAF_INRAE=13.291;MAF_USDA=46.471
NC_035080.1	58245215	.	G	A	.	.	MAF_INRAE=12.658;MAF_USDA=2.353
NC_035080.1	58245216	.	C	T	.	.	MAF_USDA=1.639
NC_035080.1	58245282	.	G	A	.	.	MAF_INRAE=13.924;MAF_USDA=47.647
NC_035080.1	58245413	.	T	C	.	.	MAF_INRAE=12.658;MAF_USDA=2.459
NC_035080.1	58245414	.	A	T	.	.	MAF_USDA=5.738
NC_035080.1	58245418	.	A	G	.	.	MAF_INRAE=13.924;MAF_USDA=46.471
NC_035080.1	58245457	.	A	T	.	.	MAF_INRAE=11.392;MAF_USDA=24.706
NC_035080.1	58245463	.	G	A	.	.	MAF_USDA=1.639
NC_035080.1	58245534	.	T	C	.	.	MAF_INRAE=20.253;MAF_USDA=9.412
NC_035080.1	58245592	.	T	C	.	.	MAF_USDA=1.639
NC_035080.1	58245661	.	C	G	.	.	MAF_USDA=4.918
NC_035080.1	58245704	.	A	T	.	.	MAF_INRAE=13.291;MAF_USDA=47.059
NC_035080.1	58245717	.	A	G	.	.	MAF_INRAE=26.582;MAF_USDA=38.235
NC_035080.1	58245878	.	G	A	.	.	MAF_USDA=6.557
NC_035080.1	58245950	.	C	A	.	.	MAF_USDA=6.557
NC_035080.1	58245999	.	T	C	.	.	MAF_INRAE=12.658;MAF_USDA=4.918
NC_035080.1	58246002	.	G	A	.	.	MAF_USDA=3.529
NC_035080.1	58246030	.	A	G	.	.	MAF_INRAE=13.291;MAF_USDA=47.059
NC_035080.1	58246145	.	G	C	.	.	MAF_INRAE=5.263;MAF_USDA=5.882
NC_035080.1	58246157	.	C	A	.	.	MAF_USDA=2.459
NC_035080.1	58246280	.	G	A	.	.	MAF_USDA=2.459
NC_035080.1	58246359	.	A	C	.	.	MAF_INRAE=13.924;MAF_USDA=47.059
NC_035080.1	58246361	.	G	T	.	.	MAF_INRAE=16.667;MAF_USDA=47.059
NC_035080.1	58246403	.	G	A	.	.	MAF_INRAE=27.848;MAF_USDA=38.824
NC_035080.1	58246455	.	C	T	.	.	MAF_USDA=1.639
NC_035080.1	58246460	.	G	A	.	.	MAF_USDA=5.882
NC_035080.1	58246476	.	C	T	.	.	MAF_INRAE=13.291;MAF_USDA=47.059
NC_035080.1	58246591	.	G	A	.	.	MAF_USDA=5.882
NC_035080.1	58246606	.	A	T	.	.	MAF_USDA=4.098
NC_035080.1	58246636	.	G	T	.	.	MAF_USDA=4.918
NC_035080.1	58246637	.	C	A	.	.	MAF_INRAE=21.519;MAF_USDA=11.765
NC_035080.1	58246654	.	T	C	.	.	MAF_INRAE=13.291;MAF_USDA=46.471
NC_035080.1	58246711	.	T	C	.	.	MAF_INRAE=2.5;MAF_USDA=12.295
NC_035080.1	58246732	.	C	T	.	.	MAF_USDA=15.294
NC_035080.1	58246801	.	A	G	.	.	MAF_INRAE=13.291;MAF_USDA=48.193
NC_035080.1	58246821	.	C	A	.	.	MAF_USDA=1.639
NC_035080.1	58246844	.	C	A	.	.	MAF_INRAE=13.291;MAF_USDA=47.059
NC_035080.1	58246874	.	T	C	.	.	MAF_USDA=6.557
NC_035080.1	58246939	.	G	A	.	.	MAF_USDA=1.639
NC_035080.1	58246958	.	A	G	.	.	MAF_INRAE=13.291;MAF_USDA=46.471
NC_035080.1	58247034	.	C	T	.	.	MAF_INRAE=5.833;MAF_USDA=3.529
NC_035080.1	58247070	.	A	G	.	.	MAF_INRAE=11.392;MAF_USDA=4.918
NC_035080.1	58247074	.	G	A	.	.	MAF_USDA=5.738
NC_035080.1	58247083	.	G	A	.	.	MAF_INRAE=2.5;MAF_USDA=19.672
NC_035080.1	58247101	.	T	G	.	.	MAF_INRAE=13.291;MAF_USDA=45.882
NC_035080.1	58247209	.	A	G	.	.	MAF_INRAE=11.392;MAF_USDA=6.471
NC_035080.1	58247223	.	A	C	.	.	MAF_INRAE=13.291;MAF_USDA=45.882
NC_035080.1	58247227	.	C	A	.	.	MAF_USDA=4.098
NC_035080.1	58247271	.	G	A	.	.	MAF_INRAE=12.658;MAF_USDA=2.459
NC_035080.1	58247291	.	G	T	.	.	MAF_INRAE=13.291;MAF_USDA=45.294
NC_035080.1	58247350	.	G	A	.	.	MAF_INRAE=26.582;MAF_USDA=38.69
NC_035080.1	58247420	.	C	G	.	.	MAF_INRAE=13.291;MAF_USDA=47.059
NC_035080.1	58247428	.	A	G	.	.	MAF_USDA=1.639
NC_035080.1	58247487	.	G	C	.	.	MAF_INRAE=12.658;MAF_USDA=2.459
NC_035080.1	58247684	.	C	T	.	.	MAF_INRAE=12.658;MAF_USDA=2.353
NC_035080.1	58247743	.	T	C	.	.	MAF_USDA=6.557
NC_035080.1	58247886	.	A	G	.	.	MAF_INRAE=13.291;MAF_USDA=47.059
NC_035080.1	58247941	.	A	T	.	.	MAF_USDA=2.353
NC_035080.1	58248172	.	T	C	.	.	MAF_USDA=45.882
NC_035080.1	58248185	.	A	G	.	.	MAF_USDA=44.706
NC_035080.1	58248218	.	T	G	.	.	MAF_USDA=18.75
NC_035080.1	58248277	.	A	T	.	.	MAF_USDA=2.941
NC_035080.1	58248352	.	C	G	.	.	MAF_USDA=4.918
NC_035080.1	58248451	.	G	C	.	.	MAF_USDA=3.279
NC_035080.1	58248473	.	T	A	.	.	MAF_INRAE=21.519;MAF_USDA=11.176
NC_035080.1	58248526	.	C	T	.	.	MAF_USDA=6.557
NC_035080.1	58248547	.	G	A	.	.	MAF_INRAE=11.392;MAF_USDA=24.706
NC_035080.1	58248707	.	C	T	.	.	MAF_USDA=7.377
NC_035080.1	58248708	.	A	G	.	.	MAF_USDA=7.377
NC_035080.1	58248710	.	T	G	.	.	MAF_USDA=8.197
NC_035080.1	58248736	.	G	T	.	.	MAF_INRAE=16.667;MAF_USDA=41.765
NC_035080.1	58248745	.	A	T	.	.	MAF_USDA=7.647
NC_035080.1	58248757	.	A	G	.	.	MAF_INRAE=2.5
NC_035080.1	58248765	.	T	C	.	.	MAF_INRAE=3.333
NC_035080.1	58248772	.	C	A	.	.	MAF_USDA=9.016
NC_035080.1	58248773	.	A	G	.	.	MAF_INRAE=3.333;MAF_USDA=9.836
NC_035080.1	58248800	.	C	G	.	.	MAF_USDA=6.25
NC_035080.1	58248810	.	C	T	.	.	MAF_USDA=4.167
NC_035080.1	58248816	.	C	T	.	.	MAF_USDA=4.167
NC_035080.1	58248828	.	C	T	.	.	MAF_USDA=4.167
NC_035080.1	58248849	.	C	T	.	.	MAF_USDA=9.016
NC_035080.1	58248852	.	C	T	.	.	MAF_USDA=6.25
NC_035080.1	58248853	.	A	G	.	.	MAF_USDA=8.824
NC_035080.1	58248858	.	C	A	.	.	MAF_USDA=6.557
NC_035080.1	58248871	.	C	T	.	.	MAF_USDA=5.882
NC_035080.1	58248883	.	C	A	.	.	MAF_INRAE=11.392;MAF_USDA=22.353
NC_035080.1	58248897	.	C	A	.	.	MAF_INRAE=12.658;MAF_USDA=12.5
NC_035080.1	58248954	.	C	A	.	.	MAF_INRAE=7.595;MAF_USDA=9.412
NC_035080.1	58248966	.	A	T	.	.	MAF_INRAE=13.291;MAF_USDA=47.059
NC_035080.1	58249017	.	A	C	.	.	MAF_INRAE=13.291;MAF_USDA=47.647
NC_035080.1	58249046	.	C	T	.	.	MAF_INRAE=12.658;MAF_USDA=2.353
NC_035080.1	58249047	.	T	G	.	.	MAF_INRAE=13.333;MAF_USDA=39.412
NC_035080.1	58249063	.	C	A	.	.	MAF_USDA=4.706
NC_035080.1	58249071	.	C	A	.	.	MAF_INRAE=11.392;MAF_USDA=4.918
NC_035080.1	58249152	.	G	A	.	.	MAF_USDA=4.118
NC_035080.1	58249179	.	G	T	.	.	MAF_USDA=5.294
NC_035080.1	58249218	.	A	T	.	.	MAF_INRAE=17.722;MAF_USDA=10.588
NC_035080.1	58249279	.	C	T	.	.	MAF_USDA=2.459
NC_035080.1	58249293	.	G	T	.	.	MAF_USDA=2.083
NC_035080.1	58249303	.	G	A	.	.	MAF_USDA=4.098
NC_035080.1	58249323	.	C	T	.	.	MAF_USDA=1.639
NC_035080.1	58249432	.	C	A	.	.	MAF_INRAE=5.833;MAF_USDA=4.118
NC_035080.1	58249474	.	T	G	.	.	MAF_INRAE=13.291;MAF_USDA=45.294
NC_035080.1	58249509	.	G	T	.	.	MAF_INRAE=13.291;MAF_USDA=46.471
NC_035080.1	58249519	.	G	T	.	.	MAF_INRAE=13.291;MAF_USDA=46.471
NC_035080.1	58249568	.	C	A	.	.	MAF_INRAE=12.658;MAF_USDA=2.353
NC_035080.1	58249587	.	T	A	.	.	MAF_USDA=4.098
NC_035080.1	58249631	.	C	G	.	.	MAF_INRAE=13.924;MAF_USDA=44.706
NC_035080.1	58249632	.	T	C	.	.	MAF_INRAE=16.667;MAF_USDA=47.059
NC_035080.1	58249644	.	C	T	.	.	MAF_USDA=4.098
NC_035080.1	58249666	.	G	A	.	.	MAF_INRAE=13.291;MAF_USDA=45.882
NC_035080.1	58249675	.	G	A	.	.	MAF_USDA=11.475
NC_035080.1	58249689	.	C	A	.	.	MAF_USDA=6.25
NC_035080.1	58249690	.	A	G	.	.	MAF_USDA=6.25
NC_035080.1	58249691	.	T	C	.	.	MAF_USDA=6.25
NC_035080.1	58249693	.	C	G	.	.	MAF_USDA=2.5
NC_035080.1	58249724	.	A	G	.	.	MAF_INRAE=13.291;MAF_USDA=47.059
NC_035080.1	58249730	.	T	C	.	.	MAF_INRAE=13.291;MAF_USDA=45.882
NC_035080.1	58249734	.	A	T	.	.	MAF_USDA=1.639
NC_035080.1	58249787	.	G	A	.	.	MAF_INRAE=13.291;MAF_USDA=45.882
NC_035080.1	58249802	.	T	C	.	.	MAF_INRAE=13.291;MAF_USDA=45.882
NC_035080.1	58249855	.	C	G	.	.	MAF_INRAE=19.62;MAF_USDA=3.529
NC_035080.1	58249857	.	C	T	.	.	MAF_USDA=5.294
NC_035080.1	58249872	.	G	A	.	.	MAF_INRAE=11.392;MAF_USDA=12.5
NC_035080.1	58249876	.	C	T	.	.	MAF_INRAE=13.333
NC_035080.1	58250022	.	G	A	.	.	MAF_INRAE=11.392;MAF_USDA=12.5
NC_035080.1	58250029	.	G	A	.	.	MAF_INRAE=7.595;MAF_USDA=18.75
NC_035080.1	58250034	.	T	C	.	.	MAF_INRAE=11.392;MAF_USDA=12.5
NC_035080.1	58250213	.	G	A	.	.	MAF_INRAE=11.392;MAF_USDA=10.417
NC_035080.1	58250280	.	C	T	.	.	MAF_INRAE=11.392;MAF_USDA=12.5
NC_035080.1	58250297	.	T	G	.	.	MAF_INRAE=11.392;MAF_USDA=12.5
NC_035080.1	58250634	.	G	T	.	.	MAF_USDA=4.118
NC_035080.1	58250650	.	C	T	.	.	MAF_USDA=4.918
NC_035080.1	58250787	.	C	T	.	.	MAF_USDA=2.083
NC_035080.1	58250793	.	C	T	.	.	MAF_USDA=2.459
NC_035080.1	58250794	.	A	G	.	.	MAF_INRAE=26.582;MAF_USDA=38.235
NC_035080.1	58250803	.	G	A	.	.	MAF_USDA=2.5
NC_035080.1	58250839	.	C	T	.	.	MAF_INRAE=13.924;MAF_USDA=41.176
NC_035080.1	58250847	.	C	T	.	.	MAF_USDA=2.459
NC_035080.1	58250862	.	A	G	.	.	MAF_USDA=6.25
NC_035080.1	58251100	.	G	A	.	.	MAF_USDA=4.167
NC_035080.1	58251139	.	C	T	.	.	MAF_INRAE=7.595;MAF_USDA=9.412
NC_035080.1	58251176	.	C	G	.	.	MAF_USDA=14.706
NC_035080.1	58251201	.	G	T	.	.	MAF_USDA=5.738
NC_035080.1	58251227	.	TGT	TGG	.	.	MAF_USDA=36.957
NC_035080.1	58251231	.	G	T	.	.	MAF_USDA=4.167
NC_035080.1	58251234	.	G	T	.	.	MAF_INRAE=14.167
NC_035080.1	58251471	.	C	T	.	.	MAF_INRAE=13.924;MAF_USDA=23.77
NC_035080.1	58251512	.	G	A	.	.	MAF_USDA=1.639
NC_035080.1	58251528	.	T	G	.	.	MAF_INRAE=14.557;MAF_USDA=46.471
NC_035080.1	58251631	.	G	A	.	.	MAF_INRAE=13.291;MAF_USDA=47.059
NC_035080.1	58251694	.	A	C	.	.	MAF_USDA=3.279
NC_035080.1	58251793	.	C	T	.	.	MAF_INRAE=13.333
NC_035080.1	58251823	.	A	T	.	.	MAF_USDA=6.25
NC_035080.1	58251876	.	A	T	.	.	MAF_USDA=1.639
NC_035080.1	58251890	.	A	G	.	.	MAF_USDA=14.118
NC_035080.1	58251910	.	C	A	.	.	MAF_INRAE=12.658;MAF_USDA=2.353
NC_035080.1	58251921	.	T	C	.	.	MAF_USDA=5.882
NC_035080.1	58251925	.	T	G	.	.	MAF_USDA=4.918
NC_035080.1	58251966	.	G	C	.	.	MAF_USDA=2.083
NC_035080.1	58252303	.	C	A	.	.	MAF_USDA=4.706
NC_035080.1	58252438	.	G	A	.	.	MAF_USDA=1.639
NC_035080.1	58252530	.	G	A	.	.	MAF_INRAE=11.392;MAF_USDA=8.197
NC_035080.1	58252756	.	G	A	.	.	MAF_USDA=5.882
NC_035080.1	58252774	.	C	T	.	.	MAF_INRAE=12.658;MAF_USDA=2.353
NC_035080.1	58252840	.	A	T	.	.	MAF_USDA=1.639
NC_035080.1	58252893	.	A	C	.	.	MAF_USDA=4.098
NC_035080.1	58252894	.	A	T	.	.	MAF_INRAE=13.291;MAF_USDA=47.059
NC_035080.1	58252902	.	T	A	.	.	MAF_INRAE=13.924;MAF_USDA=14.583
NC_035080.1	58252932	.	T	C	.	.	MAF_INRAE=13.291;MAF_USDA=47.059
NC_035080.1	58252952	.	G	A	.	.	MAF_INRAE=2.5;MAF_USDA=10.656
NC_035080.1	58253181	.	G	A	.	.	MAF_INRAE=2.5
NC_035080.1	58253375	.	C	A	.	.	MAF_USDA=4.098
NC_035080.1	58253508	.	C	T	.	.	MAF_USDA=1.639
NC_035080.1	58253516	.	T	C	.	.	MAF_USDA=4.098
NC_035080.1	58253567	.	A	G	.	.	MAF_INRAE=14.557;MAF_USDA=40.0
NC_035080.1	58253591	.	A	T	.	.	MAF_INRAE=13.924;MAF_USDA=45.833
NC_035080.1	58253684	.	T	G	.	.	MAF_USDA=2.083
NC_035080.1	58253912	.	T	C	.	.	MAF_INRAE=18.987;MAF_USDA=3.529
NC_035080.1	58253932	.	C	G	.	.	MAF_USDA=2.083
NC_035080.1	58253992	.	C	T	.	.	MAF_USDA=5.294
NC_035080.1	58254066	.	T	G	.	.	MAF_USDA=1.176
NC_035080.1	58254074	.	A	T	.	.	MAF_INRAE=11.392;MAF_USDA=4.918
NC_035080.1	58254076	.	A	G	.	.	MAF_USDA=4.098
NC_035080.1	58254083	.	T	C	.	.	MAF_INRAE=5.833;MAF_USDA=1.639
NC_035080.1	58254123	.	T	G	.	.	MAF_USDA=10.0
NC_035080.1	58254188	.	C	A	.	.	MAF_USDA=4.118
NC_035080.1	58254199	.	T	C	.	.	MAF_INRAE=14.557;MAF_USDA=40.588
NC_035080.1	58254219	.	A	G	.	.	MAF_USDA=1.639
NC_035080.1	58254324	.	A	C	.	.	MAF_INRAE=13.291;MAF_USDA=46.471
NC_035080.1	58254378	.	C	T	.	.	MAF_INRAE=15.789
NC_035080.1	58254506	.	T	C	.	.	MAF_INRAE=27.848;MAF_USDA=37.647
NC_035080.1	58254507	.	C	G	.	.	MAF_INRAE=31.667;MAF_USDA=35.882
NC_035080.1	58254553	.	C	G	.	.	MAF_INRAE=15.789
NC_035080.1	58254591	.	G	A	.	.	MAF_USDA=6.25
NC_035080.1	58254597	.	G	A	.	.	MAF_USDA=2.083
NC_035080.1	58254603	.	C	T	.	.	MAF_INRAE=2.5;MAF_USDA=12.295
NC_035080.1	58254749	.	G	T	.	.	MAF_USDA=6.557
NC_035080.1	58254789	.	G	C	.	.	MAF_INRAE=13.291;MAF_USDA=2.941
NC_035080.1	58254865	.	A	G	.	.	MAF_USDA=4.118
NC_035080.1	58254911	.	T	C	.	.	MAF_INRAE=16.667;MAF_USDA=36.471
NC_035080.1	58254932	.	G	C	.	.	MAF_USDA=4.098
NC_035080.1	58254970	.	A	G	.	.	MAF_USDA=5.738
NC_035080.1	58254976	.	A	C	.	.	MAF_USDA=12.353
NC_035080.1	58254978	.	T	C	.	.	MAF_USDA=12.353
NC_035080.1	58254991	.	G	A	.	.	MAF_USDA=11.765
NC_035080.1	58254997	.	G	A	.	.	MAF_USDA=6.25
NC_035080.1	58255009	.	A	T	.	.	MAF_INRAE=13.924;MAF_USDA=41.176
NC_035080.1	58255064	.	C	A	.	.	MAF_INRAE=31.667;MAF_USDA=20.833
NC_035080.1	58255076	.	A	C	.	.	MAF_INRAE=5.833
NC_035080.1	58255080	.	G	T	.	.	MAF_INRAE=13.924;MAF_USDA=40.0
NC_035080.1	58255121	.	G	C	.	.	MAF_USDA=5.882
NC_035080.1	58255137	.	C	T	.	.	MAF_USDA=1.639
NC_035080.1	58255141	.	A	G	.	.	MAF_INRAE=11.392;MAF_USDA=21.176
NC_035080.1	58255158	.	G	A	.	.	MAF_INRAE=2.5;MAF_USDA=12.295
NC_035080.1	58255211	.	C	G	.	.	MAF_USDA=2.459
NC_035080.1	58255274	.	G	T	.	.	MAF_INRAE=5.833;MAF_USDA=1.639
NC_035080.1	58255300	.	G	A	.	.	MAF_INRAE=5.833;MAF_USDA=3.529
NC_035080.1	58255488	.	G	T	.	.	MAF_USDA=5.738
NC_035080.1	58255513	.	C	A	.	.	MAF_USDA=5.882
NC_035080.1	58255585	.	T	G	.	.	MAF_USDA=5.294
NC_035080.1	58255698	.	T	C	.	.	MAF_INRAE=5.833;MAF_USDA=2.941
NC_035080.1	58255757	.	A	G	.	.	MAF_USDA=5.294
NC_035080.1	58255763	.	G	T	.	.	MAF_INRAE=13.924;MAF_USDA=41.765
NC_035080.1	58255764	.	A	T	.	.	MAF_USDA=1.639
NC_035080.1	58255857	.	G	A	.	.	MAF_INRAE=2.5;MAF_USDA=7.377
NC_035080.1	58255894	.	C	G	.	.	MAF_INRAE=13.291;MAF_USDA=49.412
NC_035080.1	58255933	.	G	A	.	.	MAF_INRAE=12.025;MAF_USDA=49.412
NC_035080.1	58255945	.	C	T	.	.	MAF_USDA=4.098
NC_035080.1	58255950	.	C	T	.	.	MAF_INRAE=12.658;MAF_USDA=4.118
NC_035080.1	58255952	.	C	G	.	.	MAF_INRAE=14.167;MAF_USDA=48.824
NC_035080.1	58255978	.	A	G	.	.	MAF_INRAE=13.924;MAF_USDA=42.353
NC_035080.1	58255994	.	T	C	.	.	MAF_INRAE=3.333;MAF_USDA=18.235
NC_035080.1	58256027	.	T	C	.	.	MAF_USDA=7.059
NC_035080.1	58256042	.	C	T	.	.	MAF_INRAE=2.5;MAF_USDA=7.377
NC_035080.1	58256063	.	A	C	.	.	MAF_INRAE=13.924;MAF_USDA=20.833
NC_035080.1	58256083	.	C	A	.	.	MAF_USDA=4.918
NC_035080.1	58256111	.	T	G	.	.	MAF_INRAE=2.5;MAF_USDA=7.377
NC_035080.1	58256147	.	A	G	.	.	MAF_INRAE=2.5;MAF_USDA=44.706
NC_035080.1	58256175	.	G	A	.	.	MAF_INRAE=6.667;MAF_USDA=7.647
NC_035080.1	58256178	.	C	T	.	.	MAF_INRAE=12.658;MAF_USDA=6.557
NC_035080.1	58256238	.	C	T	.	.	MAF_USDA=4.098
NC_035080.1	58256239	.	A	G	.	.	MAF_INRAE=18.987;MAF_USDA=44.118
NC_035080.1	58256254	.	G	T	.	.	MAF_INRAE=24.684;MAF_USDA=39.412
NC_035080.1	58256407	.	CT	CA	.	.	MAF_USDA=47.917
NC_035080.1	58256408	.	T	A	.	.	MAF_INRAE=38.608;MAF_USDA=20.492
NC_035080.1	58256647	.	G	T	.	.	MAF_USDA=17.647
NC_035080.1	58256648	.	G	A	.	.	MAF_USDA=1.639
NC_035080.1	58256687	.	T	A	.	.	MAF_INRAE=12.025;MAF_USDA=44.118
NC_035080.1	58256965	.	C	G	.	.	MAF_INRAE=12.025;MAF_USDA=44.118
NC_035080.1	58256999	.	C	G	.	.	MAF_INRAE=7.595;MAF_USDA=10.0
NC_035080.1	58257014	.	A	C	.	.	MAF_INRAE=12.025;MAF_USDA=44.118
NC_035080.1	58257096	.	G	A	.	.	MAF_USDA=1.639
NC_035080.1	58257124	.	C	A	.	.	MAF_USDA=6.557
NC_035080.1	58257182	.	C	T	.	.	MAF_INRAE=5.263;MAF_USDA=43.373
NC_035080.1	58257306	.	T	C	.	.	MAF_USDA=2.542
NC_035080.1	58257318	.	T	A	.	.	MAF_USDA=22.561
NC_035080.1	58257348	.	T	C	.	.	MAF_INRAE=24.051;MAF_USDA=9.036
NC_035080.1	58257378	.	A	T	.	.	MAF_USDA=32.353
NC_035080.1	58257421	.	A	G	.	.	MAF_INRAE=2.5;MAF_USDA=4.918
NC_035080.1	58257488	.	G	A	.	.	MAF_INRAE=9.494;MAF_USDA=2.941
NC_035080.1	58257574	.	G	A	.	.	MAF_USDA=11.765
NC_035080.1	58257654	.	G	T	.	.	MAF_INRAE=12.025;MAF_USDA=49.412
NC_035080.1	58257691	.	T	A	.	.	MAF_USDA=4.167
NC_035080.1	58257692	.	T	A	.	.	MAF_USDA=22.024
NC_035080.1	58257693	.	T	A	.	.	MAF_USDA=1.667
NC_035080.1	58257694	.	T	G	.	.	MAF_USDA=26.786
NC_035080.1	58257707	.	C	A	.	.	MAF_INRAE=12.025;MAF_USDA=49.412
NC_035080.1	58257738	.	T	C	.	.	MAF_USDA=7.377
NC_035080.1	58257951	.	A	G	.	.	MAF_INRAE=18.987;MAF_USDA=41.176
NC_035080.1	58258165	.	T	A	.	.	MAF_INRAE=11.392
NC_035080.1	58258326	.	G	A	.	.	MAF_INRAE=11.392;MAF_USDA=18.824
NC_035080.1	58258394	.	T	A	.	.	MAF_INRAE=20.253;MAF_USDA=8.824
NC_035080.1	58258589	.	A	C	.	.	MAF_USDA=10.0
NC_035080.1	58258593	.	A	G	.	.	MAF_USDA=7.059
NC_035080.1	58258629	.	G	T	.	.	MAF_USDA=4.118
NC_035080.1	58258775	.	C	A	.	.	MAF_USDA=3.571
NC_035080.1	58258826	.	C	G	.	.	MAF_USDA=1.639
NC_035080.1	58258860	.	C	A	.	.	MAF_USDA=8.333
NC_035080.1	58258889	.	C	T	.	.	MAF_USDA=48.824
NC_035080.1	58258900	.	G	A	.	.	MAF_USDA=4.098
NC_035080.1	58258942	.	G	A	.	.	MAF_USDA=22.619
NC_035080.1	58258977	.	G	C	.	.	MAF_USDA=24.706
NC_035080.1	58258978	.	C	A	.	.	MAF_USDA=24.706
NC_035080.1	58259058	.	T	A	.	.	MAF_USDA=7.831
NC_035080.1	58259095	.	A	G	.	.	MAF_USDA=6.098
NC_035080.1	58259116	.	A	G	.	.	MAF_USDA=4.237
NC_035080.1	58259252	.	A	T	.	.	MAF_INRAE=17.722;MAF_USDA=10.0
NC_035080.1	58259254	.	C	T	.	.	MAF_INRAE=18.333;MAF_USDA=10.0
NC_035080.1	58259401	.	A	G	.	.	MAF_INRAE=11.392;MAF_USDA=20.0
NC_035080.1	58259414	.	A	T	.	.	MAF_USDA=13.934
NC_035080.1	58259435	.	C	T	.	.	MAF_USDA=9.016
NC_035080.1	58259458	.	T	A	.	.	MAF_INRAE=11.392;MAF_USDA=20.0
NC_035080.1	58259470	.	T	A	.	.	MAF_INRAE=13.291;MAF_USDA=45.882
NC_035080.1	58259540	.	T	C	.	.	MAF_USDA=1.639
NC_035080.1	58259558	.	C	G	.	.	MAF_USDA=4.706
NC_035080.1	58259570	.	T	G	.	.	MAF_INRAE=11.392;MAF_USDA=4.918
NC_035080.1	58259615	.	C	A	.	.	MAF_USDA=26.471
NC_035080.1	58259697	.	T	C	.	.	MAF_USDA=10.656
NC_035080.1	58259726	.	G	T	.	.	MAF_USDA=6.25
NC_035080.1	58259899	.	T	C	.	.	MAF_INRAE=6.667;MAF_USDA=1.667
NC_035080.1	58259900	.	G	C	.	.	MAF_INRAE=6.667;MAF_USDA=1.667
NC_035080.1	58259957	.	A	G	.	.	MAF_USDA=27.059
NC_035080.1	58260054	.	C	T	.	.	MAF_INRAE=13.924;MAF_USDA=14.583
NC_035080.1	58260091	.	T	A	.	.	MAF_USDA=3.279
NC_035080.1	58260110	.	T	G	.	.	MAF_INRAE=13.333
NC_035080.1	58260122	.	C	T	.	.	MAF_USDA=1.639
NC_035080.1	58260175	.	T	G	.	.	MAF_INRAE=12.025;MAF_USDA=45.294
NC_035080.1	58260193	.	G	A	.	.	MAF_USDA=9.016
NC_035080.1	58260466	.	T	A	.	.	MAF_INRAE=12.025;MAF_USDA=14.583
NC_035080.1	58260597	.	G	A	.	.	MAF_USDA=1.639
NC_035080.1	58260725	.	T	G	.	.	MAF_USDA=27.059
NC_035080.1	58260812	.	A	C	.	.	MAF_INRAE=11.392;MAF_USDA=17.857
NC_035080.1	58260853	.	A	C	.	.	MAF_INRAE=11.392;MAF_USDA=17.059
NC_035080.1	58260874	.	A	G	.	.	MAF_USDA=1.639
NC_035080.1	58260944	.	C	A	.	.	MAF_USDA=1.639
NC_035080.1	58260954	.	T	C	.	.	MAF_USDA=3.279
NC_035080.1	58261044	.	A	C	.	.	MAF_INRAE=29.114;MAF_USDA=32.941
NC_035080.1	58261092	.	C	T	.	.	MAF_INRAE=11.392;MAF_USDA=4.918
NC_035080.1	58261175	.	T	G	.	.	MAF_USDA=27.059
NC_035080.1	58261197	.	T	G	.	.	MAF_INRAE=11.392;MAF_USDA=17.059
NC_035080.1	58261413	.	A	T	.	.	MAF_USDA=25.294
NC_035080.1	58261424	.	C	A	.	.	MAF_USDA=2.459
NC_035080.1	58261467	.	C	A	.	.	MAF_INRAE=12.025;MAF_USDA=14.583
NC_035080.1	58261514	.	C	T	.	.	MAF_USDA=2.083
NC_035080.1	58261614	.	C	A	.	.	MAF_INRAE=15.823;MAF_USDA=12.353
NC_035080.1	58261709	.	T	A	.	.	MAF_INRAE=11.392;MAF_USDA=44.118
NC_035080.1	58261890	.	A	C	.	.	MAF_USDA=18.75
NC_035080.1	58261893	.	A	T	.	.	MAF_USDA=18.75
NC_035080.1	58261894	.	A	T	.	.	MAF_USDA=47.917
NC_035080.1	58261895	.	A	T	.	.	MAF_USDA=35.417
NC_035080.1	58261897	.	A	T	.	.	MAF_USDA=37.5
NC_035080.1	58261898	.	A	T	.	.	MAF_USDA=18.75
NC_035080.1	58261899	.	T	G	.	.	MAF_USDA=14.583
NC_035080.1	58261901	.	C	A	.	.	MAF_INRAE=14.167;MAF_USDA=43.529
NC_035080.1	58261989	.	G	A	.	.	MAF_USDA=4.706
NC_035080.1	58262056	.	C	T	.	.	MAF_INRAE=12.025;MAF_USDA=45.882
NC_035080.1	58262058	.	T	C	.	.	MAF_INRAE=14.167;MAF_USDA=47.059
NC_035080.1	58262149	.	G	A	.	.	MAF_INRAE=10.759;MAF_USDA=21.176
NC_035080.1	58262322	.	G	A	.	.	MAF_INRAE=7.595;MAF_USDA=10.0
NC_035080.1	58262351	.	G	A	.	.	MAF_INRAE=11.392;MAF_USDA=21.176
NC_035080.1	58262356	.	A	G	.	.	MAF_USDA=5.738
NC_035080.1	58262368	.	C	A	.	.	MAF_USDA=4.706
NC_035080.1	58262457	.	C	T	.	.	MAF_USDA=4.706
NC_035080.1	58262626	.	G	A	.	.	MAF_INRAE=10.759;MAF_USDA=44.118
NC_035080.1	58262772	.	A	T	.	.	MAF_INRAE=7.595;MAF_USDA=10.588
NC_035080.1	58262846	.	T	C	.	.	MAF_INRAE=15.789;MAF_USDA=10.588
NC_035080.1	58262884	.	C	T	.	.	MAF_INRAE=2.5;MAF_USDA=1.639
NC_035080.1	58262980	.	T	C	.	.	MAF_INRAE=3.333;MAF_USDA=31.765
NC_035080.1	58263022	.	A	T	.	.	MAF_USDA=5.882
NC_035080.1	58263190	.	T	C	.	.	MAF_USDA=1.639
NC_035080.1	58263476	.	G	A	.	.	MAF_USDA=2.353
NC_035080.1	58263564	.	A	G	.	.	MAF_USDA=5.882
NC_035080.1	58263578	.	C	T	.	.	MAF_USDA=1.639
NC_035080.1	58263660	.	T	A	.	.	MAF_USDA=3.529
NC_035080.1	58263822	.	T	A	.	.	MAF_USDA=5.738
NC_035080.1	58264059	.	C	T	.	.	MAF_USDA=5.294
NC_035080.1	58264138	.	T	G	.	.	MAF_INRAE=10.127;MAF_USDA=40.588
NC_035080.1	58264166	.	G	A	.	.	MAF_INRAE=7.595;MAF_USDA=26.471
NC_035080.1	58264194	.	A	G	.	.	MAF_USDA=16.667
NC_035080.1	58264199	.	G	A	.	.	MAF_INRAE=10.526;MAF_USDA=2.083
NC_035080.1	58264245	.	T	C	.	.	MAF_INRAE=15.789
NC_035080.1	58264310	.	C	T	.	.	MAF_USDA=5.294
NC_035080.1	58264350	.	C	A	.	.	MAF_USDA=4.918
NC_035080.1	58264641	.	G	C	.	.	MAF_USDA=1.639
NC_035080.1	58264679	.	A	G	.	.	MAF_USDA=4.098
NC_035080.1	58264717	.	G	A	.	.	MAF_USDA=4.098
NC_035080.1	58264727	.	G	T	.	.	MAF_USDA=8.197
NC_035080.1	58264972	.	T	G	.	.	MAF_INRAE=18.354;MAF_USDA=10.0
NC_035080.1	58265026	.	G	A	.	.	MAF_INRAE=19.62;MAF_USDA=9.412
NC_035080.1	58265134	.	G	T	.	.	MAF_INRAE=16.456;MAF_USDA=3.279
NC_035080.1	58265202	.	T	C	.	.	MAF_INRAE=11.667
NC_035080.1	58265248	.	G	A	.	.	MAF_USDA=5.882
NC_035080.1	58265272	.	C	T	.	.	MAF_INRAE=17.089;MAF_USDA=7.647
NC_035080.1	58265293	.	G	A	.	.	MAF_INRAE=3.797;MAF_USDA=9.836
NC_035080.1	58265528	.	C	T	.	.	MAF_USDA=5.882
NC_035080.1	58265641	.	G	T	.	.	MAF_USDA=7.377
NC_035080.1	58265698	.	T	C	.	.	MAF_INRAE=16.456;MAF_USDA=4.118
NC_035080.1	58265707	.	T	G	.	.	MAF_INRAE=17.089;MAF_USDA=28.235
NC_035080.1	58265744	.	A	T	.	.	MAF_USDA=6.25
NC_035080.1	58265815	.	A	C	.	.	MAF_INRAE=36.076;MAF_USDA=47.647
NC_035080.1	58265826	.	C	A	.	.	MAF_USDA=6.557
NC_035080.1	58265867	.	C	T	.	.	MAF_INRAE=13.333
NC_035080.1	58265944	.	G	A	.	.	MAF_USDA=6.557
NC_035080.1	58265965	.	C	A	.	.	MAF_USDA=19.412
NC_035080.1	58266093	.	G	A	.	.	MAF_USDA=6.25
NC_035080.1	58266268	.	G	T	.	.	MAF_USDA=5.738
NC_035080.1	58266319	.	G	A	.	.	MAF_INRAE=11.392;MAF_USDA=32.353
NC_035080.1	58266388	.	G	A	.	.	MAF_USDA=5.882
NC_035080.1	58266434	.	T	C	.	.	MAF_INRAE=2.5
NC_035080.1	58266449	.	A	G	.	.	MAF_INRAE=18.333
NC_035080.1	58266498	.	G	C	.	.	MAF_USDA=7.377
NC_035080.1	58266515	.	A	G	.	.	MAF_USDA=7.377
NC_035080.1	58266518	.	G	T	.	.	MAF_USDA=17.059
NC_035080.1	58266521	.	T	G	.	.	MAF_USDA=10.0
NC_035080.1	58266522	.	A	C	.	.	MAF_USDA=10.588
NC_035080.1	58266527	.	A	C	.	.	MAF_USDA=10.0
NC_035080.1	58266533	.	C	T	.	.	MAF_USDA=12.353
NC_035080.1	58266536	.	C	T	.	.	MAF_USDA=9.412
NC_035080.1	58266541	.	C	G	.	.	MAF_USDA=11.765
NC_035080.1	58266542	.	C	T	.	.	MAF_USDA=11.176
NC_035080.1	58266543	.	C	G	.	.	MAF_USDA=10.588
NC_035080.1	58266545	.	G	T	.	.	MAF_USDA=12.353
NC_035080.1	58266715	.	T	A	.	.	MAF_USDA=6.548
NC_035080.1	58266924	.	G	T	.	.	MAF_INRAE=46.203;MAF_USDA=22.353
NC_035080.1	58266962	.	A	G	.	.	MAF_USDA=2.083
NC_035080.1	58266969	.	A	G	.	.	MAF_USDA=4.918
NC_035080.1	58267069	.	G	C	.	.	MAF_INRAE=16.456;MAF_USDA=2.941
NC_035080.1	58267147	.	C	G	.	.	MAF_INRAE=13.333
NC_035080.1	58267209	.	A	T	.	.	MAF_USDA=11.475
NC_035080.1	58267211	.	T	C	.	.	MAF_USDA=11.475
NC_035080.1	58267222	.	G	A	.	.	MAF_INRAE=16.456;MAF_USDA=4.706
NC_035080.1	58267386	.	C	A	.	.	MAF_USDA=2.083
NC_035080.1	58267407	.	C	A	.	.	MAF_USDA=1.639
NC_035080.1	58267429	.	T	C	.	.	MAF_INRAE=9.494;MAF_USDA=5.294
NC_035080.1	58267519	.	G	A	.	.	MAF_USDA=4.098
NC_035080.1	58268105	.	C	T	.	.	MAF_INRAE=2.532;MAF_USDA=4.918
NC_035080.1	58268122	.	G	A	.	.	MAF_USDA=4.918
NC_035080.1	58268126	.	T	G	.	.	MAF_INRAE=5.833;MAF_USDA=3.279
NC_035080.1	58268141	.	T	C	.	.	MAF_INRAE=36.842;MAF_USDA=18.824
NC_035080.1	58268195	.	G	A	.	.	MAF_USDA=6.25
NC_035080.1	58268205	.	T	C	.	.	MAF_USDA=9.836
NC_035080.1	58268259	.	G	T	.	.	MAF_USDA=6.471
NC_035080.1	58268341	.	T	G	.	.	MAF_INRAE=9.167
NC_035080.1	58268397	.	G	T	.	.	MAF_USDA=3.529
NC_035080.1	58268409	.	G	C	.	.	MAF_USDA=5.294
NC_035080.1	58268535	.	C	T	.	.	MAF_USDA=1.639
NC_035080.1	58268698	.	G	T	.	.	MAF_INRAE=20.253;MAF_USDA=10.0
NC_035080.1	58268756	.	G	A	.	.	MAF_USDA=4.098
NC_035080.1	58268836	.	C	A	.	.	MAF_USDA=4.918
NC_035080.1	58269001	.	C	T	.	.	MAF_USDA=1.639
NC_035080.1	58269057	.	T	G	.	.	MAF_INRAE=2.5;MAF_USDA=1.639
NC_035080.1	58269211	.	T	G	.	.	MAF_INRAE=10.0
NC_035080.1	58269385	.	A	C	.	.	MAF_INRAE=13.333;MAF_USDA=2.083
NC_035080.1	58269420	.	C	G	.	.	MAF_INRAE=2.5;MAF_USDA=1.639
NC_035080.1	58269460	.	T	C	.	.	MAF_USDA=5.738
NC_035080.1	58269473	.	A	C	.	.	MAF_INRAE=27.215;MAF_USDA=14.706
NC_035080.1	58269480	.	C	G	.	.	MAF_USDA=3.279
NC_035080.1	58269508	.	G	A	.	.	MAF_USDA=1.639
NC_035080.1	58269623	.	A	T	.	.	MAF_USDA=4.918
NC_035080.1	58269677	.	G	T	.	.	MAF_INRAE=20.253;MAF_USDA=8.824
NC_035080.1	58269707	.	A	G	.	.	MAF_USDA=2.459
NC_035080.1	58269932	.	G	A	.	.	MAF_INRAE=13.333
NC_035080.1	58270051	.	G	C	.	.	MAF_INRAE=17.089;MAF_USDA=5.882
NC_035080.1	58270137	.	G	T	.	.	MAF_USDA=10.417
NC_035080.1	58270164	.	C	T	.	.	MAF_INRAE=19.62;MAF_USDA=12.941
NC_035080.1	58270175	.	C	T	.	.	MAF_INRAE=16.456;MAF_USDA=4.118
NC_035080.1	58270694	.	C	T	.	.	MAF_USDA=2.459
NC_035080.1	58270723	.	A	T	.	.	MAF_USDA=7.377
NC_035080.1	58270865	.	C	A	.	.	MAF_INRAE=13.333
NC_035080.1	58270932	.	A	G	.	.	MAF_USDA=2.459
NC_035080.1	58271200	.	C	A	.	.	MAF_USDA=2.083
NC_035080.1	58271240	.	C	A	.	.	MAF_INRAE=18.987;MAF_USDA=8.824
NC_035080.1	58271332	.	C	A	.	.	MAF_INRAE=20.886;MAF_USDA=45.294
NC_035080.1	58271391	.	A	T	.	.	MAF_INRAE=15.789
NC_035080.1	58271458	.	T	C	.	.	MAF_USDA=4.098
NC_035080.1	58271470	.	C	T	.	.	MAF_USDA=4.098
NC_035080.1	58271574	.	G	T	.	.	MAF_INRAE=6.962;MAF_USDA=10.588
NC_035080.1	58271579	.	G	A	.	.	MAF_INRAE=6.962;MAF_USDA=10.588
NC_035080.1	58271609	.	G	A	.	.	MAF_USDA=6.557
NC_035080.1	58271652	.	C	T	.	.	MAF_USDA=1.639
NC_035080.1	58271686	.	C	G	.	.	MAF_USDA=3.279
NC_035080.1	58271758	.	C	T	.	.	MAF_USDA=3.279
NC_035080.1	58271786	.	A	T	.	.	MAF_INRAE=20.253;MAF_USDA=8.824
NC_035080.1	58271909	.	G	T	.	.	MAF_USDA=2.083
NC_035080.1	58271924	.	G	T	.	.	MAF_INRAE=7.595;MAF_USDA=10.588
NC_035080.1	58271973	.	G	A	.	.	MAF_USDA=7.377
NC_035080.1	58271991	.	T	C	.	.	MAF_INRAE=20.253;MAF_USDA=8.824
NC_035080.1	58272133	.	C	T	.	.	MAF_USDA=6.557
NC_035080.1	58272193	.	A	G	.	.	MAF_INRAE=3.797;MAF_USDA=4.918
NC_035080.1	58272217	.	C	T	.	.	MAF_USDA=6.25
NC_035080.1	58272222	.	T	C	.	.	MAF_USDA=10.417
NC_035080.1	58272273	.	C	T	.	.	MAF_USDA=2.941
NC_035080.1	58272295	.	G	A	.	.	MAF_INRAE=3.797;MAF_USDA=4.918
NC_035080.1	58272317	.	A	C	.	.	MAF_USDA=1.639
NC_035080.1	58272321	.	A	T	.	.	MAF_USDA=11.176
NC_035080.1	58272322	.	A	T	.	.	MAF_USDA=11.765
NC_035080.1	58272323	.	A	T	.	.	MAF_USDA=11.765
NC_035080.1	58272324	.	A	T	.	.	MAF_USDA=11.765
NC_035080.1	58272325	.	T	A	.	.	MAF_INRAE=22.152;MAF_USDA=13.529
NC_035080.1	58272422	.	T	C	.	.	MAF_INRAE=26.582;MAF_USDA=5.294
NC_035080.1	58272501	.	T	A	.	.	MAF_USDA=3.279
NC_035080.1	58272505	.	C	A	.	.	MAF_USDA=8.197
NC_035080.1	58272664	.	G	T	.	.	MAF_USDA=11.475
NC_035080.1	58272897	.	C	T	.	.	MAF_INRAE=5.833;MAF_USDA=1.639
NC_035080.1	58272925	.	C	G	.	.	MAF_INRAE=13.333
NC_035080.1	58272934	.	G	A	.	.	MAF_INRAE=5.263
NC_035080.1	58272967	.	G	C	.	.	MAF_USDA=11.765
NC_035080.1	58272989	.	T	A	.	.	MAF_INRAE=24.051;MAF_USDA=8.235
NC_035080.1	58273070	.	A	T	.	.	MAF_USDA=4.918
NC_035080.1	58273187	.	T	C	.	.	MAF_USDA=18.235
NC_035080.1	58273207	.	T	A	.	.	MAF_USDA=3.279
NC_035080.1	58273209	.	T	A	.	.	MAF_USDA=3.279
NC_035080.1	58273283	.	C	G	.	.	MAF_INRAE=10.0
NC_035080.1	58273301	.	T	A	.	.	MAF_USDA=7.647
NC_035080.1	58273340	.	C	T	.	.	MAF_USDA=1.639
NC_035080.1	58273512	.	C	A	.	.	MAF_INRAE=15.823;MAF_USDA=12.353
NC_035080.1	58273585	.	C	A	.	.	MAF_INRAE=25.316;MAF_USDA=19.412
NC_035080.1	58273681	.	C	T	.	.	MAF_INRAE=15.789
NC_035080.1	58273763	.	G	A	.	.	MAF_USDA=2.459
NC_035080.1	58273841	.	A	G	.	.	MAF_USDA=2.083
NC_035080.1	58273901	.	A	G	.	.	MAF_USDA=1.639
NC_035080.1	58274050	.	C	T	.	.	MAF_INRAE=14.557;MAF_USDA=6.471
NC_035080.1	58274146	.	G	A	.	.	MAF_USDA=2.353
NC_035080.1	58274229	.	G	T	.	.	MAF_USDA=1.639
NC_035080.1	58274268	.	G	A	.	.	MAF_INRAE=10.0
NC_035080.1	58274312	.	G	T	.	.	MAF_USDA=1.639
NC_035080.1	58274346	.	T	G	.	.	MAF_INRAE=14.557;MAF_USDA=6.471
NC_035080.1	58274393	.	C	T	.	.	MAF_USDA=6.557
NC_035080.1	58274474	.	G	A	.	.	MAF_INRAE=12.025;MAF_USDA=9.412
NC_035080.1	58274607	.	G	T	.	.	MAF_USDA=6.557
NC_035080.1	58274634	.	T	A	.	.	MAF_USDA=10.417
NC_035080.1	58274748	.	A	G	.	.	MAF_USDA=2.941
NC_035080.1	58274790	.	A	G	.	.	MAF_INRAE=18.354;MAF_USDA=7.647
NC_035080.1	58274846	.	C	G	.	.	MAF_USDA=4.118
NC_035080.1	58274893	.	A	C	.	.	MAF_INRAE=5.263;MAF_USDA=14.706
NC_035080.1	58274917	.	C	T	.	.	MAF_USDA=6.25
NC_035080.1	58274937	.	C	A	.	.	MAF_INRAE=3.165;MAF_USDA=11.176
NC_035080.1	58274947	.	G	T	.	.	MAF_INRAE=4.167;MAF_USDA=7.647
NC_035080.1	58274964	.	A	G	.	.	MAF_USDA=4.098
NC_035080.1	58274965	.	C	A	.	.	MAF_USDA=14.706
NC_035080.1	58274968	.	T	C	.	.	MAF_INRAE=1.667;MAF_USDA=4.098
NC_035080.1	58274973	.	C	T	.	.	MAF_USDA=10.0
NC_035080.1	58274993	.	C	G	.	.	MAF_INRAE=1.667
NC_035080.1	58275001	.	C	T	.	.	MAF_USDA=20.833
NC_035080.1	58275002	.	G	A	.	.	MAF_USDA=10.417
NC_035080.1	58275021	.	C	A	.	.	MAF_USDA=20.833
NC_035080.1	58275048	.	A	G	.	.	MAF_USDA=4.918
NC_035080.1	58275049	.	C	A	.	.	MAF_USDA=4.918
NC_035080.1	58275099	.	A	T	.	.	MAF_USDA=35.417
NC_035080.1	58275106	.	T	A	.	.	MAF_USDA=2.083
NC_035080.1	58275112	.	G	T	.	.	MAF_USDA=18.75
NC_035080.1	58277566	.	A	T	.	.	MAF_USDA=1.639
NC_035080.1	58277592	.	T	C	.	.	MAF_USDA=7.377
NC_035080.1	58277625	.	T	G	.	.	MAF_USDA=6.557
NC_035080.1	58277773	.	T	C	.	.	MAF_USDA=1.639
NC_035080.1	58277795	.	A	G	.	.	MAF_USDA=2.083
NC_035080.1	58277803	.	C	T	.	.	MAF_USDA=2.083
NC_035080.1	58277840	.	G	A	.	.	MAF_INRAE=37.342;MAF_USDA=27.059
NC_035080.1	58277862	.	T	C	.	.	MAF_INRAE=13.333
NC_035080.1	58277928	.	T	A	.	.	MAF_INRAE=17.722;MAF_USDA=20.588
NC_035080.1	58277937	.	G	A	.	.	MAF_USDA=2.459
NC_035080.1	58277946	.	C	G	.	.	MAF_INRAE=3.797;MAF_USDA=9.412
NC_035080.1	58278006	.	T	C	.	.	MAF_USDA=7.377
NC_035080.1	58278024	.	G	T	.	.	MAF_INRAE=15.789
NC_035080.1	58278211	.	G	A	.	.	MAF_INRAE=31.646;MAF_USDA=20.588
NC_035080.1	58278324	.	T	C	.	.	MAF_INRAE=12.5
NC_035080.1	58278331	.	G	T	.	.	MAF_INRAE=10.0;MAF_USDA=1.639
NC_035080.1	58278657	.	G	T	.	.	MAF_USDA=2.459
NC_035080.1	58278666	.	A	C	.	.	MAF_INRAE=7.595;MAF_USDA=11.475
NC_035080.1	58278718	.	C	A	.	.	MAF_USDA=18.824
NC_035080.1	58278869	.	T	G	.	.	MAF_USDA=2.083
NC_035080.1	58278876	.	G	A	.	.	MAF_INRAE=2.5;MAF_USDA=4.918
NC_035080.1	58278953	.	C	T	.	.	MAF_USDA=4.918
NC_035080.1	58278964	.	G	A	.	.	MAF_USDA=4.918
NC_035080.1	58279047	.	T	C	.	.	MAF_INRAE=5.833;MAF_USDA=1.639
NC_035080.1	58279072	.	G	A	.	.	MAF_INRAE=20.253;MAF_USDA=8.824
NC_035080.1	58279093	.	A	C	.	.	MAF_USDA=9.016
NC_035080.1	58279102	.	G	A	.	.	MAF_USDA=13.934
NC_035080.1	58279103	.	T	C	.	.	MAF_USDA=9.016
NC_035080.1	58279104	.	C	A	.	.	MAF_USDA=9.016
NC_035080.1	58279148	.	C	T	.	.	MAF_USDA=10.417
NC_035080.1	58279190	.	G	A	.	.	MAF_INRAE=5.833;MAF_USDA=1.639
NC_035080.1	58279256	.	A	G	.	.	MAF_USDA=4.098
NC_035080.1	58279296	.	T	A	.	.	MAF_USDA=5.833
NC_035080.1	58279311	.	T	G	.	.	MAF_USDA=1.667
NC_035080.1	58279380	.	A	G	.	.	MAF_INRAE=7.595
NC_035080.1	58279406	.	G	A	.	.	MAF_USDA=7.059
NC_035080.1	58279518	.	C	A	.	.	MAF_USDA=6.557
NC_035080.1	58279579	.	C	T	.	.	MAF_INRAE=36.842;MAF_USDA=5.882
NC_035080.1	58279682	.	G	T	.	.	MAF_USDA=10.366
NC_035080.1	58279684	.	G	A	.	.	MAF_USDA=4.878
NC_035080.1	58279691	.	G	T	.	.	MAF_USDA=3.448
NC_035080.1	58279700	.	G	A	.	.	MAF_USDA=6.25
NC_035080.1	58280307	.	T	A	.	.	MAF_INRAE=2.5;MAF_USDA=10.588
NC_035080.1	58280468	.	C	T	.	.	MAF_USDA=1.639
NC_035080.1	58280610	.	C	A	.	.	MAF_USDA=1.639
NC_035080.1	58280622	.	A	C	.	.	MAF_INRAE=12.025;MAF_USDA=19.412
NC_035080.1	58280673	.	G	C	.	.	MAF_USDA=7.377
NC_035080.1	58280717	.	C	T	.	.	MAF_USDA=2.083
NC_035080.1	58280768	.	T	C	.	.	MAF_INRAE=17.089;MAF_USDA=9.412
NC_035080.1	58280869	.	C	T	.	.	MAF_INRAE=13.924;MAF_USDA=10.656
NC_035080.1	58280870	.	G	T	.	.	MAF_USDA=2.083
NC_035080.1	58280904	.	G	A	.	.	MAF_USDA=2.459
NC_035080.1	58280908	.	T	A	.	.	MAF_INRAE=13.333
NC_035080.1	58280935	.	C	T	.	.	MAF_USDA=2.459
NC_035080.1	58280996	.	C	A	.	.	MAF_INRAE=17.722;MAF_USDA=28.235
NC_035080.1	58281001	.	A	T	.	.	MAF_INRAE=12.025;MAF_USDA=18.235
NC_035080.1	58281013	.	C	A	.	.	MAF_INRAE=17.722;MAF_USDA=10.0
NC_035080.1	58281048	.	G	A	.	.	MAF_INRAE=9.494;MAF_USDA=2.941
NC_035080.1	58281094	.	C	T	.	.	MAF_USDA=2.353
NC_035080.1	58281095	.	A	G	.	.	MAF_INRAE=10.0;MAF_USDA=6.557
NC_035080.1	58281108	.	G	A	.	.	MAF_INRAE=2.5;MAF_USDA=5.738
NC_035080.1	58281181	.	A	G	.	.	MAF_INRAE=12.658;MAF_USDA=2.459
NC_035080.1	58281195	.	G	T	.	.	MAF_USDA=1.639
NC_035080.1	58281219	.	G	A	.	.	MAF_INRAE=31.646;MAF_USDA=21.765
NC_035080.1	58281321	.	C	T	.	.	MAF_USDA=2.542
NC_035080.1	58281378	.	C	T	.	.	MAF_INRAE=15.789;MAF_USDA=4.098
NC_035080.1	58281432	.	T	C	.	.	MAF_INRAE=10.0;MAF_USDA=9.412
NC_035080.1	58281552	.	G	A	.	.	MAF_USDA=1.639
NC_035080.1	58281581	.	C	T	.	.	MAF_INRAE=10.0
NC_035080.1	58281747	.	A	C	.	.	MAF_INRAE=31.013;MAF_USDA=28.235
NC_035080.1	58281750	.	C	T	.	.	MAF_USDA=1.639
NC_035080.1	58281801	.	G	A	.	.	MAF_INRAE=13.924;MAF_USDA=10.656
NC_035080.1	58281828	.	A	G	.	.	MAF_USDA=4.118
NC_035080.1	58281883	.	T	A	.	.	MAF_USDA=1.639
NC_035080.1	58281956	.	C	T	.	.	MAF_USDA=2.459
NC_035080.1	58281977	.	G	T	.	.	MAF_INRAE=3.797;MAF_USDA=5.738
NC_035080.1	58281980	.	C	T	.	.	MAF_USDA=2.353
NC_035080.1	58281995	.	G	A	.	.	MAF_USDA=1.639
NC_035080.1	58282014	.	C	A	.	.	MAF_INRAE=9.494;MAF_USDA=2.941
NC_035080.1	58282022	.	T	A	.	.	MAF_USDA=6.25
NC_035080.1	58282025	.	G	T	.	.	MAF_USDA=5.294
NC_035080.1	58282116	.	G	A	.	.	MAF_INRAE=2.5;MAF_USDA=8.824
NC_035080.1	58282118	.	C	T	.	.	MAF_USDA=4.098
NC_035080.1	58282180	.	C	A	.	.	MAF_USDA=2.459
NC_035080.1	58282187	.	G	A	.	.	MAF_USDA=4.098
NC_035080.1	58282194	.	T	A	.	.	MAF_USDA=2.459
NC_035080.1	58282226	.	T	G	.	.	MAF_INRAE=15.789;MAF_USDA=4.118
NC_035080.1	58282228	.	G	A	.	.	MAF_INRAE=13.924;MAF_USDA=12.295
NC_035080.1	58282249	.	G	T	.	.	MAF_USDA=2.083
NC_035080.1	58282360	.	T	C	.	.	MAF_INRAE=19.62;MAF_USDA=27.647
NC_035080.1	58282453	.	G	A	.	.	MAF_INRAE=27.215;MAF_USDA=8.235
NC_035080.1	58282466	.	G	T	.	.	MAF_USDA=2.083
NC_035080.1	58282563	.	G	A	.	.	MAF_USDA=2.459
NC_035080.1	58282583	.	T	C	.	.	MAF_USDA=3.279
NC_035080.1	58282616	.	A	T	.	.	MAF_INRAE=13.333
NC_035080.1	58282687	.	G	A	.	.	MAF_USDA=3.279
NC_035080.1	58282712	.	C	T	.	.	MAF_USDA=2.459
NC_035080.1	58282759	.	G	A	.	.	MAF_INRAE=15.789
NC_035080.1	58282770	.	C	T	.	.	MAF_USDA=2.459
NC_035080.1	58282892	.	C	G	.	.	MAF_USDA=2.459
NC_035080.1	58283069	.	G	A	.	.	MAF_USDA=2.459
NC_035080.1	58283125	.	A	C	.	.	MAF_INRAE=12.025;MAF_USDA=25.294
NC_035080.1	58283258	.	A	T	.	.	MAF_INRAE=20.253;MAF_USDA=8.824
NC_035080.1	58283297	.	C	A	.	.	MAF_USDA=3.279
NC_035080.1	58283316	.	G	A	.	.	MAF_INRAE=10.0;MAF_USDA=1.639
NC_035080.1	58283348	.	A	C	.	.	MAF_INRAE=12.658
NC_035080.1	58283453	.	C	T	.	.	MAF_USDA=2.459
NC_035080.1	58283746	.	C	A	.	.	MAF_INRAE=5.833
NC_035080.1	58283848	.	A	G	.	.	MAF_INRAE=12.025;MAF_USDA=24.118
NC_035080.1	58283958	.	C	T	.	.	MAF_INRAE=3.797;MAF_USDA=5.738
NC_035080.1	58283960	.	A	C	.	.	MAF_USDA=2.083
NC_035080.1	58284005	.	T	C	.	.	MAF_USDA=9.016
NC_035080.1	58284071	.	A	T	.	.	MAF_USDA=18.75
NC_035080.1	58284284	.	T	G	.	.	MAF_USDA=1.639
NC_035080.1	58284303	.	G	T	.	.	MAF_USDA=18.75
NC_035080.1	58284309	.	A	C	.	.	MAF_INRAE=17.722;MAF_USDA=10.0
NC_035080.1	58284398	.	T	A	.	.	MAF_INRAE=12.658;MAF_USDA=2.353
NC_035080.1	58284430	.	A	G	.	.	MAF_USDA=9.836
NC_035080.1	58284521	.	G	T	.	.	MAF_USDA=1.176
NC_035080.1	58284534	.	G	A	.	.	MAF_INRAE=18.987;MAF_USDA=13.529
NC_035080.1	58284558	.	G	C	.	.	MAF_INRAE=16.456;MAF_USDA=4.098
NC_035080.1	58284569	.	G	T	.	.	MAF_USDA=2.459
NC_035080.1	58284654	.	C	A	.	.	MAF_USDA=1.639
NC_035080.1	58284805	.	C	A	.	.	MAF_USDA=2.083
NC_035080.1	58284807	.	G	T	.	.	MAF_USDA=1.639
NC_035080.1	58284902	.	G	A	.	.	MAF_USDA=2.459
NC_035080.1	58285061	.	T	A	.	.	MAF_USDA=7.059
NC_035080.1	58285125	.	T	A	.	.	MAF_USDA=4.118
NC_035080.1	58285134	.	C	T	.	.	MAF_USDA=4.118
NC_035080.1	58285135	.	A	G	.	.	MAF_USDA=2.353
NC_035080.1	58285234	.	C	A	.	.	MAF_USDA=6.25
NC_035080.1	58285351	.	T	A	.	.	MAF_USDA=16.667
NC_035080.1	58285358	.	G	A	.	.	MAF_USDA=4.167
NC_035080.1	58286164	.	C	T	.	.	MAF_USDA=1.639
NC_035080.1	58286285	.	T	G	.	.	MAF_USDA=4.118
NC_035080.1	58286313	.	C	A	.	.	MAF_USDA=3.279
NC_035080.1	58286501	.	C	T	.	.	MAF_USDA=5.738
NC_035080.1	58286705	.	G	T	.	.	MAF_USDA=2.459
NC_035080.1	58286708	.	C	A	.	.	MAF_INRAE=17.722;MAF_USDA=10.588
NC_035080.1	58286735	.	C	A	.	.	MAF_USDA=18.75
NC_035080.1	58286924	.	A	T	.	.	MAF_USDA=4.706
NC_035080.1	58286929	.	T	G	.	.	MAF_INRAE=13.333
NC_035080.1	58287038	.	G	A	.	.	MAF_INRAE=17.722;MAF_USDA=15.882
NC_035080.1	58287083	.	C	T	.	.	MAF_USDA=5.738
NC_035080.1	58287407	.	A	C	.	.	MAF_USDA=10.656
NC_035080.1	58287509	.	A	G	.	.	MAF_INRAE=27.848;MAF_USDA=14.706
NC_035080.1	58287522	.	T	C	.	.	MAF_INRAE=19.167;MAF_USDA=3.279
NC_035080.1	58288106	.	C	T	.	.	MAF_INRAE=3.165;MAF_USDA=3.279
NC_035080.1	58288152	.	G	C	.	.	MAF_USDA=2.459
NC_035080.1	58288260	.	A	T	.	.	MAF_INRAE=13.291;MAF_USDA=8.333
NC_035080.1	58288263	.	T	C	.	.	MAF_INRAE=21.667;MAF_USDA=12.353
NC_035080.1	58288279	.	T	C	.	.	MAF_USDA=1.639
NC_035080.1	58288415	.	T	A	.	.	MAF_USDA=6.25
NC_035080.1	58288416	.	C	A	.	.	MAF_USDA=6.25
NC_035080.1	58288426	.	A	C	.	.	MAF_INRAE=13.291;MAF_USDA=2.353
NC_035080.1	58288433	.	A	G	.	.	MAF_INRAE=25.316;MAF_USDA=33.529
NC_035080.1	58288440	.	C	T	.	.	MAF_USDA=4.918
NC_035080.1	58288510	.	C	T	.	.	MAF_USDA=1.639
NC_035080.1	58288623	.	C	A	.	.	MAF_INRAE=17.722;MAF_USDA=8.824
NC_035080.1	58288664	.	G	C	.	.	MAF_USDA=1.639
NC_035080.1	58288710	.	A	G	.	.	MAF_INRAE=9.494;MAF_USDA=2.941
NC_035080.1	58288814	.	C	T	.	.	MAF_INRAE=13.291;MAF_USDA=21.176
NC_035080.1	58288907	.	T	C	.	.	MAF_INRAE=30.38;MAF_USDA=17.059
NC_035080.1	58289033	.	T	C	.	.	MAF_INRAE=27.848;MAF_USDA=11.176
NC_035080.1	58289085	.	G	A	.	.	MAF_USDA=4.706
NC_035080.1	58289086	.	C	T	.	.	MAF_USDA=4.706
NC_035080.1	58289094	.	A	G	.	.	MAF_INRAE=2.5;MAF_USDA=26.471
NC_035080.1	58289110	.	C	T	.	.	MAF_INRAE=13.333
NC_035080.1	58289157	.	A	G	.	.	MAF_USDA=1.639
NC_035080.1	58289317	.	G	T	.	.	MAF_USDA=2.459
NC_035080.1	58289319	.	T	G	.	.	MAF_USDA=15.882
NC_035080.1	58289477	.	T	A	.	.	MAF_USDA=3.529
NC_035080.1	58289610	.	G	A	.	.	MAF_INRAE=2.5;MAF_USDA=27.059
NC_035080.1	58289651	.	C	A	.	.	MAF_INRAE=2.5;MAF_USDA=10.0
NC_035080.1	58289652	.	A	C	.	.	MAF_USDA=17.059
NC_035080.1	58289706	.	T	G	.	.	MAF_USDA=6.557
NC_035080.1	58289745	.	T	A	.	.	MAF_INRAE=2.5;MAF_USDA=29.167
NC_035080.1	58289754	.	G	A	.	.	MAF_INRAE=2.5;MAF_USDA=2.083
NC_035080.1	58289779	.	T	G	.	.	MAF_INRAE=7.595;MAF_USDA=8.235
NC_035080.1	58289868	.	G	T	.	.	MAF_USDA=1.639
NC_035080.1	58289872	.	G	A	.	.	MAF_USDA=1.639
NC_035080.1	58289909	.	C	T	.	.	MAF_USDA=8.824
NC_035080.1	58289955	.	G	A	.	.	MAF_USDA=6.25
NC_035080.1	58289964	.	T	G	.	.	MAF_USDA=1.639
NC_035080.1	58290009	.	G	A	.	.	MAF_INRAE=7.595;MAF_USDA=3.529
NC_035080.1	58290021	.	A	G	.	.	MAF_INRAE=29.747;MAF_USDA=45.294
NC_035080.1	58290040	.	C	A	.	.	MAF_INRAE=30.38;MAF_USDA=15.294
NC_035080.1	58290046	.	A	T	.	.	MAF_INRAE=12.658;MAF_USDA=2.353
NC_035080.1	58290110	.	T	G	.	.	MAF_USDA=2.083
NC_035080.1	58290184	.	GTTTTTTTA	GTTTTTTTT	.	.	MAF_USDA=2.083
NC_035080.1	58290192	.	A	T	.	.	MAF_INRAE=2.5;MAF_USDA=22.131
NC_035080.1	58290202	.	C	T	.	.	MAF_INRAE=27.848;MAF_USDA=14.118
NC_035080.1	58290233	.	G	A	.	.	MAF_USDA=1.765
NC_035080.1	58290315	.	A	C	.	.	MAF_INRAE=30.38;MAF_USDA=17.647
NC_035080.1	58290345	.	T	A	.	.	MAF_INRAE=3.797
NC_035080.1	58290401	.	A	T	.	.	MAF_USDA=2.083
NC_035080.1	58290529	.	T	C	.	.	MAF_USDA=3.279
NC_035080.1	58290835	.	A	T	.	.	MAF_INRAE=9.494;MAF_USDA=2.941
NC_035080.1	58291152	.	G	C	.	.	MAF_USDA=4.918
NC_035080.1	58291164	.	A	G	.	.	MAF_INRAE=12.658;MAF_USDA=2.353
NC_035080.1	58291244	.	A	G	.	.	MAF_USDA=1.639
NC_035080.1	58291347	.	C	T	.	.	MAF_INRAE=13.333
NC_035080.1	58291521	.	A	C	.	.	MAF_INRAE=2.5;MAF_USDA=18.824
NC_035080.1	58291627	.	G	T	.	.	MAF_INRAE=2.5;MAF_USDA=10.588
NC_035080.1	58291661	.	A	C	.	.	MAF_USDA=2.459
NC_035080.1	58291670	.	T	A	.	.	MAF_USDA=1.765
NC_035080.1	58291706	.	A	T	.	.	MAF_INRAE=2.5;MAF_USDA=15.882
NC_035080.1	58291711	.	C	T	.	.	MAF_INRAE=13.291;MAF_USDA=11.765
NC_035080.1	58291737	.	A	C	.	.	MAF_USDA=5.738
NC_035080.1	58291739	.	C	A	.	.	MAF_INRAE=19.167;MAF_USDA=3.279
NC_035080.1	58291740	.	C	G	.	.	MAF_USDA=4.118
NC_035080.1	58291769	.	G	T	.	.	MAF_INRAE=13.291;MAF_USDA=5.294
NC_035080.1	58291771	.	A	T	.	.	MAF_INRAE=5.833;MAF_USDA=5.294
NC_035080.1	58291775	.	T	G	.	.	MAF_INRAE=2.5;MAF_USDA=13.529
NC_035080.1	58291809	.	A	T	.	.	MAF_INRAE=19.167;MAF_USDA=3.279
NC_035080.1	58291823	.	A	C	.	.	MAF_INRAE=2.5;MAF_USDA=13.529
NC_035080.1	58291835	.	T	A	.	.	MAF_USDA=4.098
NC_035080.1	58291865	.	C	T	.	.	MAF_USDA=2.459
NC_035080.1	58291914	.	T	A	.	.	MAF_USDA=2.083
NC_035080.1	58291983	.	T	A	.	.	MAF_INRAE=32.278;MAF_USDA=44.118
NC_035080.1	58292071	.	A	G	.	.	MAF_INRAE=13.333;MAF_USDA=32.353
NC_035080.1	58292194	.	C	A	.	.	MAF_USDA=3.279
NC_035080.1	58292239	.	C	T	.	.	MAF_USDA=1.639
NC_035080.1	58292338	.	G	A	.	.	MAF_INRAE=36.709;MAF_USDA=44.118
NC_035080.1	58292386	.	C	T	.	.	MAF_INRAE=8.333;MAF_USDA=14.706
NC_035080.1	58292504	.	C	T	.	.	MAF_USDA=2.083
NC_035080.1	58292505	.	A	G	.	.	MAF_INRAE=18.354;MAF_USDA=22.353
NC_035080.1	58292634	.	C	A	.	.	MAF_USDA=1.639
NC_035080.1	58292646	.	T	A	.	.	MAF_USDA=1.639
NC_035080.1	58292738	.	T	C	.	.	MAF_INRAE=24.051
NC_035080.1	58292840	.	C	T	.	.	MAF_INRAE=26.582;MAF_USDA=44.118
NC_035080.1	58292987	.	C	T	.	.	MAF_INRAE=14.557;MAF_USDA=17.059
NC_035080.1	58293020	.	C	T	.	.	MAF_USDA=1.639
NC_035080.1	58293060	.	C	T	.	.	MAF_USDA=3.529
NC_035080.1	58293095	.	C	G	.	.	MAF_USDA=6.471
NC_035080.1	58293245	.	T	C	.	.	MAF_INRAE=11.392
NC_035080.1	58293389	.	T	C	.	.	MAF_INRAE=34.177;MAF_USDA=45.294
NC_035080.1	58293392	.	G	A	.	.	MAF_INRAE=36.667;MAF_USDA=35.294
NC_035080.1	58293424	.	A	C	.	.	MAF_INRAE=16.456;MAF_USDA=31.176
NC_035080.1	58293428	.	A	T	.	.	MAF_USDA=4.706
NC_035080.1	58293490	.	C	T	.	.	MAF_INRAE=24.051;MAF_USDA=7.059
NC_035080.1	58293573	.	T	A	.	.	MAF_USDA=2.459
NC_035080.1	58293609	.	T	A	.	.	MAF_INRAE=25.949;MAF_USDA=14.118
NC_035080.1	58293627	.	T	G	.	.	MAF_INRAE=3.797
NC_035080.1	58293628	.	T	A	.	.	MAF_USDA=4.918
NC_035080.1	58293629	.	T	A	.	.	MAF_INRAE=43.671;MAF_USDA=37.647
NC_035080.1	58293635	.	T	A	.	.	MAF_USDA=2.459
NC_035080.1	58293640	.	C	G	.	.	MAF_USDA=18.75
NC_035080.1	58293699	.	T	G	.	.	MAF_USDA=2.459
NC_035080.1	58293758	.	C	T	.	.	MAF_USDA=5.882
NC_035080.1	58293770	.	C	T	.	.	MAF_USDA=1.639
NC_035080.1	58293867	.	G	A	.	.	MAF_USDA=4.118
NC_035080.1	58294018	.	T	A	.	.	MAF_INRAE=36.709;MAF_USDA=8.235
NC_035080.1	58294035	.	C	A	.	.	MAF_INRAE=7.595;MAF_USDA=10.588
NC_035080.1	58294048	.	G	T	.	.	MAF_INRAE=15.789
NC_035080.1	58294068	.	T	G	.	.	MAF_USDA=1.639
NC_035080.1	58294092	.	A	T	.	.	MAF_USDA=5.738
NC_035080.1	58294093	.	C	T	.	.	MAF_USDA=5.738
NC_035080.1	58294094	.	T	C	.	.	MAF_USDA=5.738
NC_035080.1	58294114	.	G	A	.	.	MAF_USDA=2.459
NC_035080.1	58294141	.	G	C	.	.	MAF_INRAE=16.456;MAF_USDA=4.118
NC_035080.1	58294146	.	G	A	.	.	MAF_USDA=1.639
NC_035080.1	58294209	.	A	T	.	.	MAF_USDA=1.639
NC_035080.1	58294211	.	C	T	.	.	MAF_USDA=1.639
NC_035080.1	58294249	.	G	T	.	.	MAF_INRAE=12.658;MAF_USDA=2.353
NC_035080.1	58294273	.	C	T	.	.	MAF_USDA=9.836
NC_035080.1	58294333	.	G	C	.	.	MAF_INRAE=26.582;MAF_USDA=7.647
NC_035080.1	58294418	.	G	A	.	.	MAF_INRAE=31.013;MAF_USDA=28.824
NC_035080.1	58294489	.	C	T	.	.	MAF_INRAE=12.658;MAF_USDA=4.706
NC_035080.1	58294505	.	T	A	.	.	MAF_USDA=1.639
NC_035080.1	58294568	.	T	A	.	.	MAF_USDA=6.557
NC_035080.1	58294570	.	G	C	.	.	MAF_USDA=4.918
NC_035080.1	58294578	.	A	C	.	.	MAF_USDA=7.377
NC_035080.1	58294581	.	T	C	.	.	MAF_INRAE=18.421;MAF_USDA=10.656
NC_035080.1	58294627	.	A	T	.	.	MAF_INRAE=49.367;MAF_USDA=26.471
NC_035080.1	58294698	.	C	T	.	.	MAF_INRAE=6.962;MAF_USDA=3.529
NC_035080.1	58294744	.	T	C	.	.	MAF_INRAE=30.38;MAF_USDA=23.529
NC_035080.1	58294745	.	G	A	.	.	MAF_INRAE=26.582;MAF_USDA=14.118
NC_035080.1	58294781	.	T	A	.	.	MAF_INRAE=26.582;MAF_USDA=13.529
NC_035080.1	58294816	.	T	G	.	.	MAF_INRAE=30.38;MAF_USDA=22.353
NC_035080.1	58294831	.	G	T	.	.	MAF_USDA=7.377
NC_035080.1	58294835	.	T	G	.	.	MAF_USDA=18.75
NC_035080.1	58294881	.	G	A	.	.	MAF_USDA=6.557
NC_035080.1	58294907	.	T	C	.	.	MAF_INRAE=12.025;MAF_USDA=5.294
NC_035080.1	58294919	.	C	G	.	.	MAF_USDA=28.824
NC_035080.1	58294933	.	C	T	.	.	MAF_USDA=1.639
NC_035080.1	58294988	.	A	G	.	.	MAF_USDA=28.235
NC_035080.1	58294991	.	T	C	.	.	MAF_INRAE=30.38;MAF_USDA=24.706
NC_035080.1	58295009	.	C	A	.	.	MAF_INRAE=26.582;MAF_USDA=12.5
NC_035080.1	58295190	.	A	T	.	.	MAF_USDA=3.279
NC_035080.1	58295211	.	G	A	.	.	MAF_USDA=2.083
NC_035080.1	58295250	.	C	A	.	.	MAF_INRAE=26.582;MAF_USDA=14.706
NC_035080.1	58295263	.	T	A	.	.	MAF_INRAE=30.38;MAF_USDA=23.529
NC_035080.1	58295339	.	A	C	.	.	MAF_INRAE=2.5
NC_035080.1	58295426	.	C	A	.	.	MAF_USDA=28.824
NC_035080.1	58295455	.	A	T	.	.	MAF_INRAE=12.658;MAF_USDA=2.353
NC_035080.1	58295457	.	G	T	.	.	MAF_INRAE=25.949;MAF_USDA=22.353
NC_035080.1	58295485	.	C	A	.	.	MAF_USDA=2.941
NC_035080.1	58295495	.	T	C	.	.	MAF_USDA=3.279
NC_035080.1	58295496	.	G	T	.	.	MAF_USDA=3.279
NC_035080.1	58295537	.	C	T	.	.	MAF_INRAE=34.177;MAF_USDA=23.529
NC_035080.1	58295615	.	T	G	.	.	MAF_INRAE=26.582;MAF_USDA=21.765
NC_035080.1	58295790	.	A	G	.	.	MAF_INRAE=26.582;MAF_USDA=20.588
NC_035080.1	58295792	.	A	G	.	.	MAF_INRAE=28.333;MAF_USDA=20.588
NC_035080.1	58295863	.	C	A	.	.	MAF_INRAE=7.595;MAF_USDA=3.529
NC_035080.1	58295900	.	C	T	.	.	MAF_USDA=4.118
NC_035080.1	58295930	.	C	A	.	.	MAF_USDA=4.118
NC_035080.1	58295948	.	T	C	.	.	MAF_INRAE=6.962;MAF_USDA=3.529
NC_035080.1	58296062	.	A	G	.	.	MAF_INRAE=37.975;MAF_USDA=25.882
NC_035080.1	58296171	.	G	T	.	.	MAF_INRAE=25.949;MAF_USDA=18.824
NC_035080.1	58296345	.	A	T	.	.	MAF_INRAE=11.392;MAF_USDA=10.0
NC_035080.1	58296495	.	C	A	.	.	MAF_INRAE=11.392;MAF_USDA=8.235
NC_035080.1	58297361	.	G	T	.	.	MAF_USDA=43.75
NC_035080.1	58297453	.	T	C	.	.	MAF_USDA=2.459
NC_035080.1	58297483	.	G	A	.	.	MAF_USDA=18.75
NC_035080.1	58297566	.	T	C	.	.	MAF_USDA=2.459
NC_035080.1	58297597	.	T	C	.	.	MAF_USDA=2.459
NC_035080.1	58297694	.	T	A	.	.	MAF_USDA=4.118
NC_035080.1	58297812	.	A	T	.	.	MAF_INRAE=7.595;MAF_USDA=3.529
NC_035080.1	58297827	.	C	T	.	.	MAF_INRAE=7.595;MAF_USDA=3.529
NC_035080.1	58298208	.	G	A	.	.	MAF_USDA=4.098
NC_035080.1	58298229	.	G	T	.	.	MAF_USDA=4.118
NC_035080.1	58298406	.	A	C	.	.	MAF_USDA=3.279
NC_035080.1	58298490	.	C	T	.	.	MAF_USDA=4.918
NC_035080.1	58298613	.	A	G	.	.	MAF_INRAE=15.789;MAF_USDA=4.706
NC_035080.1	58298692	.	C	T	.	.	MAF_USDA=4.098
NC_035080.1	58298754	.	A	T	.	.	MAF_INRAE=17.089;MAF_USDA=17.647
NC_035080.1	58298768	.	T	A	.	.	MAF_INRAE=26.582;MAF_USDA=19.412
NC_035080.1	58299024	.	G	A	.	.	MAF_USDA=4.167
NC_035080.1	58299042	.	C	T	.	.	MAF_USDA=2.353
NC_035080.1	58299084	.	A	C	.	.	MAF_INRAE=15.789
NC_035080.1	58299156	.	G	A	.	.	MAF_USDA=18.75
NC_035080.1	58299274	.	C	T	.	.	MAF_USDA=6.557
NC_035080.1	58299333	.	T	C	.	.	MAF_USDA=5.294
NC_035080.1	58299390	.	A	T	.	.	MAF_INRAE=12.658
NC_035080.1	58299423	.	T	G	.	.	MAF_USDA=4.118
NC_035080.1	58299489	.	G	A	.	.	MAF_INRAE=6.962;MAF_USDA=5.294
NC_035080.1	58299525	.	T	C	.	.	MAF_USDA=4.098
NC_035080.1	58299545	.	C	T	.	.	MAF_INRAE=15.789;MAF_USDA=3.279
NC_035080.1	58299550	.	A	G	.	.	MAF_INRAE=7.595;MAF_USDA=2.941
NC_035080.1	58299553	.	T	A	.	.	MAF_USDA=4.918
NC_035080.1	58299562	.	A	G	.	.	MAF_USDA=4.098
NC_035080.1	58299612	.	C	G	.	.	MAF_USDA=4.118
NC_035080.1	58299662	.	T	C	.	.	MAF_INRAE=45.57;MAF_USDA=31.667
NC_035080.1	58299714	.	A	G	.	.	MAF_INRAE=24.051;MAF_USDA=9.412
NC_035080.1	58299733	.	A	T	.	.	MAF_USDA=17.647
NC_035080.1	58299760	.	C	A	.	.	MAF_INRAE=7.595;MAF_USDA=7.059
NC_035080.1	58299778	.	T	C	.	.	MAF_USDA=3.279
NC_035080.1	58299814	.	A	T	.	.	MAF_USDA=6.25
NC_035080.1	58299849	.	C	A	.	.	MAF_INRAE=31.646;MAF_USDA=25.882
NC_035080.1	58299887	.	C	A	.	.	MAF_USDA=1.639
NC_035080.1	58299920	.	A	C	.	.	MAF_USDA=2.459
NC_035080.1	58300041	.	A	T	.	.	MAF_INRAE=15.789
NC_035080.1	58300086	.	T	C	.	.	MAF_INRAE=12.658;MAF_USDA=8.824
NC_035080.1	58300107	.	T	G	.	.	MAF_USDA=4.918
NC_035080.1	58300182	.	G	T	.	.	MAF_USDA=3.279
NC_035080.1	58300190	.	G	A	.	.	MAF_USDA=4.706
NC_035080.1	58300200	.	A	G	.	.	MAF_INRAE=36.709;MAF_USDA=19.412
NC_035080.1	58300204	.	G	T	.	.	MAF_INRAE=37.975;MAF_USDA=17.647
NC_035080.1	58300210	.	A	G	.	.	MAF_USDA=1.639
NC_035080.1	58300232	.	T	A	.	.	MAF_USDA=4.098
NC_035080.1	58300267	.	T	A	.	.	MAF_USDA=32.738
NC_035080.1	58300270	.	C	A	.	.	MAF_INRAE=46.667;MAF_USDA=15.476
NC_035080.1	58300307	.	C	A	.	.	MAF_INRAE=12.658;MAF_USDA=11.176
NC_035080.1	58300348	.	C	T	.	.	MAF_USDA=2.941
NC_035080.1	58300373	.	C	A	.	.	MAF_USDA=4.118
NC_035080.1	58300386	.	AACG	AACT	.	.	MAF_USDA=10.417
NC_035080.1	58300409	.	G	C	.	.	MAF_USDA=1.639
NC_035080.1	58300431	.	T	A	.	.	MAF_USDA=4.098
NC_035080.1	58300450	.	C	T	.	.	MAF_INRAE=36.709;MAF_USDA=16.471
NC_035080.1	58300511	.	G	A	.	.	MAF_INRAE=12.658;MAF_USDA=6.471
NC_035080.1	58300518	.	C	G	.	.	MAF_USDA=34.118
NC_035080.1	58300560	.	C	A	.	.	MAF_INRAE=15.789
NC_035080.1	58300596	.	G	A	.	.	MAF_USDA=2.083
NC_035080.1	58300678	.	G	A	.	.	MAF_INRAE=17.722
NC_035080.1	58300698	.	C	T	.	.	MAF_USDA=2.083
NC_035080.1	58300731	.	C	A	.	.	MAF_USDA=4.098
NC_035080.1	58300794	.	C	T	.	.	MAF_USDA=1.639
NC_035080.1	58300823	.	G	A	.	.	MAF_USDA=6.471
NC_035080.1	58300916	.	T	C	.	.	MAF_INRAE=36.709;MAF_USDA=24.118
NC_035080.1	58300943	.	A	G	.	.	MAF_USDA=5.882
NC_035080.1	58301019	.	G	A	.	.	MAF_INRAE=12.658;MAF_USDA=10.588
NC_035080.1	58301049	.	T	C	.	.	MAF_USDA=4.098
NC_035080.1	58301108	.	A	G	.	.	MAF_USDA=4.098
NC_035080.1	58301180	.	C	T	.	.	MAF_USDA=5.882
NC_035080.1	58301247	.	C	A	.	.	MAF_USDA=15.294
NC_035080.1	58301317	.	C	T	.	.	MAF_USDA=1.639
NC_035080.1	58301318	.	G	T	.	.	MAF_USDA=6.25
NC_035080.1	58301344	.	G	A	.	.	MAF_INRAE=7.595;MAF_USDA=3.529
NC_035080.1	58301345	.	A	C	.	.	MAF_INRAE=35.833;MAF_USDA=40.0
NC_035080.1	58301383	.	A	C	.	.	MAF_USDA=4.098
NC_035080.1	58301421	.	C	A	.	.	MAF_USDA=1.639
NC_035080.1	58301422	.	G	A	.	.	MAF_USDA=2.459
NC_035080.1	58301462	.	G	A	.	.	MAF_USDA=7.377
NC_035080.1	58301498	.	G	T	.	.	MAF_USDA=1.639
NC_035080.1	58301511	.	G	C	.	.	MAF_USDA=2.459
NC_035080.1	58301590	.	A	T	.	.	MAF_USDA=2.459
NC_035080.1	58301611	.	G	A	.	.	MAF_USDA=6.557
NC_035080.1	58301631	.	G	A	.	.	MAF_INRAE=16.456;MAF_USDA=17.059
NC_035080.1	58301632	.	C	T	.	.	MAF_USDA=2.459
NC_035080.1	58301795	.	T	C	.	.	MAF_INRAE=36.709;MAF_USDA=17.059
NC_035080.1	58301829	.	G	T	.	.	MAF_INRAE=7.595;MAF_USDA=10.0
NC_035080.1	58301845	.	A	C	.	.	MAF_USDA=2.459
NC_035080.1	58301859	.	A	G	.	.	MAF_USDA=4.098
NC_035080.1	58301871	.	G	A	.	.	MAF_USDA=4.098
NC_035080.1	58301890	.	C	T	.	.	MAF_USDA=17.647
NC_035080.1	58301964	.	G	A	.	.	MAF_USDA=8.235
NC_035080.1	58301990	.	T	G	.	.	MAF_USDA=4.167
NC_035080.1	58302125	.	G	A	.	.	MAF_INRAE=32.278;MAF_USDA=44.706
NC_035080.1	58302146	.	G	T	.	.	MAF_USDA=2.353
NC_035080.1	58302152	.	A	G	.	.	MAF_USDA=6.557
NC_035080.1	58302247	.	G	A	.	.	MAF_INRAE=7.595;MAF_USDA=10.0
NC_035080.1	58302265	.	T	C	.	.	MAF_INRAE=12.658;MAF_USDA=8.235
NC_035080.1	58302292	.	T	C	.	.	MAF_USDA=2.459
NC_035080.1	58302329	.	T	C	.	.	MAF_USDA=4.918
NC_035080.1	58302330	.	C	T	.	.	MAF_USDA=2.459
NC_035080.1	58302341	.	G	T	.	.	MAF_USDA=1.639
NC_035080.1	58302351	.	T	A	.	.	MAF_USDA=8.235
NC_035080.1	58302352	.	A	T	.	.	MAF_USDA=7.647
NC_035080.1	58302354	.	T	A	.	.	MAF_USDA=7.647
NC_035080.1	58302356	.	G	C	.	.	MAF_INRAE=13.333;MAF_USDA=7.647
NC_035080.1	58302372	.	T	C	.	.	MAF_USDA=3.279
NC_035080.1	58302441	.	G	A	.	.	MAF_INRAE=31.579;MAF_USDA=10.0
NC_035080.1	58302465	.	C	T	.	.	MAF_INRAE=15.789
NC_035080.1	58302479	.	A	T	.	.	MAF_INRAE=15.789;MAF_USDA=4.167
NC_035080.1	58302532	.	C	T	.	.	MAF_INRAE=9.167
NC_035080.1	58302548	.	A	G	.	.	MAF_INRAE=12.025;MAF_USDA=4.118
NC_035080.1	58302592	.	C	G	.	.	MAF_INRAE=15.789;MAF_USDA=3.279
NC_035080.1	58302600	.	A	G	.	.	MAF_USDA=2.459
NC_035080.1	58302695	.	G	T	.	.	MAF_USDA=4.098
NC_035080.1	58302706	.	C	T	.	.	MAF_USDA=4.098
NC_035080.1	58302710	.	G	A	.	.	MAF_USDA=6.25
NC_035080.1	58302711	.	T	C	.	.	MAF_USDA=4.167
NC_035080.1	58302770	.	G	A	.	.	MAF_USDA=5.738
NC_035080.1	58302802	.	C	A	.	.	MAF_INRAE=17.089;MAF_USDA=14.118
NC_035080.1	58302817	.	G	T	.	.	MAF_INRAE=17.089;MAF_USDA=13.529
NC_035080.1	58302819	.	G	A	.	.	MAF_USDA=2.459
NC_035080.1	58302873	.	G	T	.	.	MAF_INRAE=12.658;MAF_USDA=8.824
NC_035080.1	58302941	.	C	A	.	.	MAF_INRAE=12.658;MAF_USDA=8.824
NC_035080.1	58302986	.	G	T	.	.	MAF_USDA=4.706
NC_035080.1	58303001	.	T	A	.	.	MAF_INRAE=31.667
NC_035080.1	58303067	.	G	T	.	.	MAF_USDA=1.639
NC_035080.1	58303075	.	A	G	.	.	MAF_INRAE=12.658;MAF_USDA=8.824
NC_035080.1	58303109	.	G	A	.	.	MAF_USDA=2.083
NC_035080.1	58303189	.	G	C	.	.	MAF_INRAE=17.089;MAF_USDA=14.706
NC_035080.1	58303202	.	G	T	.	.	MAF_USDA=2.459
NC_035080.1	58303379	.	A	C	.	.	MAF_USDA=2.459
NC_035080.1	58303381	.	C	T	.	.	MAF_INRAE=10.0;MAF_USDA=14.118
NC_035080.1	58303424	.	C	G	.	.	MAF_INRAE=18.333
NC_035080.1	58303503	.	G	T	.	.	MAF_USDA=15.294
NC_035080.1	58303505	.	T	A	.	.	MAF_INRAE=18.333;MAF_USDA=14.118
NC_035080.1	58303535	.	A	T	.	.	MAF_USDA=1.639
NC_035080.1	58307824	.	A	T	.	.	MAF_USDA=3.333
NC_035080.1	58307935	.	C	T	.	.	MAF_INRAE=17.722;MAF_USDA=20.833
NC_035080.1	58307948	.	A	C	.	.	MAF_USDA=1.667
NC_035080.1	58307993	.	G	A	.	.	MAF_INRAE=41.772;MAF_USDA=17.647
NC_035080.1	58308013	.	A	G	.	.	MAF_USDA=4.167
NC_035080.1	58308111	.	A	C	.	.	MAF_USDA=4.098
NC_035080.1	58308114	.	A	G	.	.	MAF_USDA=1.639
NC_035080.1	58308212	.	T	C	.	.	MAF_USDA=1.639
NC_035080.1	58308230	.	T	G	.	.	MAF_INRAE=17.089;MAF_USDA=8.824
NC_035080.1	58308252	.	C	A	.	.	MAF_USDA=1.639
NC_035080.1	58308273	.	A	C	.	.	MAF_INRAE=15.823;MAF_USDA=17.647
NC_035080.1	58308306	.	G	C	.	.	MAF_USDA=7.059
NC_035080.1	58308358	.	C	T	.	.	MAF_USDA=1.639
NC_035080.1	58308363	.	A	C	.	.	MAF_USDA=6.471
NC_035080.1	58308372	.	T	G	.	.	MAF_USDA=14.583
NC_035080.1	58308373	.	G	A	.	.	MAF_INRAE=8.333;MAF_USDA=14.583
NC_035080.1	58308463	.	A	T	.	.	MAF_INRAE=23.418;MAF_USDA=16.867
NC_035080.1	58308483	.	G	A	.	.	MAF_INRAE=31.579;MAF_USDA=7.143
NC_035080.1	58308485	.	C	T	.	.	MAF_INRAE=17.722;MAF_USDA=26.19
NC_035080.1	58308669	.	G	A	.	.	MAF_USDA=2.083
NC_035080.1	58308686	.	A	G	.	.	MAF_INRAE=12.658;MAF_USDA=2.459
NC_035080.1	58308752	.	A	T	.	.	MAF_USDA=2.083
NC_035080.1	58308784	.	T	C	.	.	MAF_USDA=5.882
NC_035080.1	58308807	.	A	C	.	.	MAF_INRAE=25.316;MAF_USDA=45.294
NC_035080.1	58308925	.	T	G	.	.	MAF_USDA=1.639
NC_035080.1	58308927	.	C	A	.	.	MAF_INRAE=25.949;MAF_USDA=35.882
NC_035080.1	58308957	.	A	T	.	.	MAF_INRAE=24.051;MAF_USDA=9.412
NC_035080.1	58308991	.	G	A	.	.	MAF_USDA=1.639
NC_035080.1	58309037	.	C	T	.	.	MAF_INRAE=50.0;MAF_USDA=35.294
NC_035080.1	58309062	.	G	T	.	.	MAF_USDA=2.459
NC_035080.1	58309081	.	T	A	.	.	MAF_USDA=4.167
NC_035080.1	58309165	.	C	G	.	.	MAF_INRAE=50.0;MAF_USDA=44.118
NC_035080.1	58309168	.	T	G	.	.	MAF_USDA=1.639
NC_035080.1	58309214	.	C	T	.	.	MAF_INRAE=24.051;MAF_USDA=18.824
NC_035080.1	58309266	.	C	A	.	.	MAF_USDA=1.639
NC_035080.1	58309272	.	T	G	.	.	MAF_USDA=3.279
NC_035080.1	58309302	.	G	A	.	.	MAF_INRAE=24.051;MAF_USDA=18.824
NC_035080.1	58309325	.	G	A	.	.	MAF_USDA=1.639
NC_035080.1	58309333	.	T	C	.	.	MAF_INRAE=29.747;MAF_USDA=10.0
NC_035080.1	58309353	.	A	G	.	.	MAF_USDA=4.098
NC_035080.1	58309356	.	G	T	.	.	MAF_USDA=2.083
NC_035080.1	58309376	.	T	G	.	.	MAF_USDA=21.176
NC_035080.1	58309386	.	G	A	.	.	MAF_USDA=1.639
NC_035080.1	58309417	.	G	A	.	.	MAF_INRAE=49.167
NC_035080.1	58309461	.	T	C	.	.	MAF_USDA=3.529
NC_035080.1	58309507	.	C	T	.	.	MAF_USDA=7.647
NC_035080.1	58309563	.	G	A	.	.	MAF_INRAE=24.051;MAF_USDA=11.176
NC_035080.1	58309593	.	G	A	.	.	MAF_USDA=14.706
NC_035080.1	58309631	.	C	A	.	.	MAF_USDA=2.459
NC_035080.1	58309657	.	C	G	.	.	MAF_INRAE=50.0;MAF_USDA=34.706
NC_035080.1	58309676	.	C	G	.	.	MAF_INRAE=41.772;MAF_USDA=37.647
NC_035080.1	58309684	.	G	A	.	.	MAF_INRAE=12.658;MAF_USDA=7.647
NC_035080.1	58309687	.	G	A	.	.	MAF_INRAE=41.772;MAF_USDA=37.647
NC_035080.1	58309713	.	C	T	.	.	MAF_USDA=2.083
NC_035080.1	58309736	.	T	A	.	.	MAF_USDA=2.459
NC_035080.1	58309828	.	A	G	.	.	MAF_USDA=8.235
NC_035080.1	58310069	.	A	G	.	.	MAF_USDA=2.459
NC_035080.1	58310075	.	A	C	.	.	MAF_INRAE=12.658;MAF_USDA=7.647
NC_035080.1	58310223	.	G	A	.	.	MAF_USDA=20.833
NC_035080.1	58310275	.	G	A	.	.	MAF_INRAE=8.228
NC_035080.1	58310303	.	C	T	.	.	MAF_USDA=2.459
NC_035080.1	58310376	.	C	T	.	.	MAF_USDA=2.459
NC_035080.1	58310398	.	T	G	.	.	MAF_INRAE=49.367;MAF_USDA=27.647
NC_035080.1	58310455	.	G	A	.	.	MAF_USDA=5.738
NC_035080.1	58310593	.	T	C	.	.	MAF_USDA=2.941
NC_035080.1	58310642	.	T	C	.	.	MAF_INRAE=12.658;MAF_USDA=3.279
NC_035080.1	58310650	.	A	T	.	.	MAF_USDA=4.918
NC_035080.1	58310734	.	A	C	.	.	MAF_INRAE=41.772;MAF_USDA=40.0
NC_035080.1	58310748	.	T	C	.	.	MAF_USDA=4.098
NC_035080.1	58310816	.	T	G	.	.	MAF_INRAE=15.823;MAF_USDA=38.235
NC_035080.1	58310829	.	A	C	.	.	MAF_USDA=2.459
NC_035080.1	58310850	.	C	T	.	.	MAF_USDA=4.167
NC_035080.1	58310871	.	T	C	.	.	MAF_USDA=2.459
NC_035080.1	58310896	.	A	T	.	.	MAF_USDA=4.167
NC_035080.1	58310927	.	G	C	.	.	MAF_USDA=1.639
NC_035080.1	58311015	.	C	T	.	.	MAF_USDA=6.25
NC_035080.1	58311140	.	G	A	.	.	MAF_INRAE=10.0;MAF_USDA=11.475
NC_035080.1	58311375	.	C	A	.	.	MAF_INRAE=14.557;MAF_USDA=43.452
NC_035080.1	58311458	.	A	T	.	.	MAF_USDA=6.25
NC_035080.1	58311574	.	C	T	.	.	MAF_INRAE=39.873;MAF_USDA=29.412
NC_035080.1	58311662	.	C	T	.	.	MAF_INRAE=17.722;MAF_USDA=9.524
NC_035080.1	58311667	.	G	C	.	.	MAF_INRAE=8.333;MAF_USDA=28.571
NC_035080.1	58311728	.	T	G	.	.	MAF_USDA=30.0
NC_035080.1	58311736	.	A	C	.	.	MAF_USDA=32.941
NC_035080.1	58312461	.	G	A	.	.	MAF_INRAE=15.789
NC_035080.1	58312533	.	G	A	.	.	MAF_INRAE=7.595;MAF_USDA=28.235
NC_035080.1	58312551	.	C	T	.	.	MAF_INRAE=22.785;MAF_USDA=12.353
NC_035080.1	58312589	.	A	G	.	.	MAF_INRAE=31.646;MAF_USDA=19.412
NC_035080.1	58312601	.	A	T	.	.	MAF_USDA=4.706
NC_035080.1	58312653	.	T	C	.	.	MAF_INRAE=7.595;MAF_USDA=32.941
NC_035080.1	58312858	.	C	T	.	.	MAF_USDA=9.016
NC_035080.1	58313052	.	G	A	.	.	MAF_USDA=7.377
NC_035080.1	58313146	.	G	A	.	.	MAF_INRAE=2.5;MAF_USDA=2.459
NC_035080.1	58313158	.	C	T	.	.	MAF_INRAE=8.228;MAF_USDA=3.529
NC_035080.1	58313350	.	G	T	.	.	MAF_INRAE=7.595;MAF_USDA=10.588
NC_035080.1	58313523	.	G	A	.	.	MAF_INRAE=3.333
NC_035080.1	58313526	.	T	C	.	.	MAF_INRAE=2.5
NC_035080.1	58313703	.	C	A	.	.	MAF_INRAE=43.038;MAF_USDA=46.471
NC_035080.1	58313774	.	A	C	.	.	MAF_USDA=2.083
NC_035080.1	58313781	.	C	T	.	.	MAF_INRAE=23.418;MAF_USDA=5.882
NC_035080.1	58313782	.	T	A	.	.	MAF_INRAE=27.5;MAF_USDA=6.471
NC_035080.1	58313806	.	G	A	.	.	MAF_USDA=2.083
NC_035080.1	58313832	.	A	T	.	.	MAF_INRAE=20.886;MAF_USDA=38.824
NC_035080.1	58313933	.	A	T	.	.	MAF_INRAE=10.0;MAF_USDA=3.279
NC_035080.1	58313936	.	G	T	.	.	MAF_USDA=2.083
NC_035080.1	58314002	.	A	G	.	.	MAF_INRAE=46.203;MAF_USDA=39.412
NC_035080.1	58314031	.	T	C	.	.	MAF_INRAE=46.203;MAF_USDA=31.176
NC_035080.1	58314083	.	A	G	.	.	MAF_USDA=2.459
NC_035080.1	58314109	.	G	C	.	.	MAF_INRAE=29.114;MAF_USDA=25.294
NC_035080.1	58314111	.	A	T	.	.	MAF_INRAE=27.848;MAF_USDA=11.765
NC_035080.1	58314199	.	T	C	.	.	MAF_INRAE=3.797;MAF_USDA=27.869
NC_035080.1	58314254	.	C	A	.	.	MAF_USDA=7.377
NC_035080.1	58314256	.	C	A	.	.	MAF_USDA=7.5
NC_035080.1	58314270	.	G	A	.	.	MAF_USDA=6.557
NC_035080.1	58314273	.	G	A	.	.	MAF_USDA=7.377
NC_035080.1	58314282	.	C	G	.	.	MAF_USDA=6.557
NC_035080.1	58314285	.	G	T	.	.	MAF_USDA=7.377
NC_035080.1	58314334	.	C	A	.	.	MAF_USDA=35.417
NC_035080.1	58314407	.	G	C	.	.	MAF_USDA=14.655
NC_035080.1	58314462	.	G	A	.	.	MAF_INRAE=17.722;MAF_USDA=8.824
NC_035080.1	58314470	.	T	C	.	.	MAF_INRAE=19.62;MAF_USDA=8.235
NC_035080.1	58314498	.	A	G	.	.	MAF_INRAE=2.5;MAF_USDA=1.639
NC_035080.1	58314515	.	C	A	.	.	MAF_USDA=3.279
NC_035080.1	58314536	.	G	T	.	.	MAF_INRAE=8.228;MAF_USDA=38.525
NC_035080.1	58314591	.	C	A	.	.	MAF_USDA=2.459
NC_035080.1	58314617	.	T	G	.	.	MAF_INRAE=3.333;MAF_USDA=10.417
NC_035080.1	58314620	.	A	T	.	.	MAF_INRAE=3.333;MAF_USDA=18.75
NC_035080.1	58314641	.	C	T	.	.	MAF_INRAE=10.0
NC_035080.1	58314648	.	C	T	.	.	MAF_INRAE=20.253;MAF_USDA=12.941
NC_035080.1	58314653	.	G	A	.	.	MAF_INRAE=18.354;MAF_USDA=14.706
NC_035080.1	58314667	.	A	C	.	.	MAF_USDA=3.279
NC_035080.1	58314687	.	A	G	.	.	MAF_INRAE=24.051;MAF_USDA=42.353
NC_035080.1	58314787	.	A	G	.	.	MAF_INRAE=15.789;MAF_USDA=2.941
NC_035080.1	58314810	.	C	G	.	.	MAF_INRAE=43.671;MAF_USDA=25.294
NC_035080.1	58314830	.	C	T	.	.	MAF_USDA=11.765
NC_035080.1	58314906	.	A	G	.	.	MAF_INRAE=10.526;MAF_USDA=2.459
NC_035080.1	58315016	.	A	T	.	.	MAF_INRAE=36.842
NC_035080.1	58315017	.	C	T	.	.	MAF_INRAE=35.0;MAF_USDA=42.353
NC_035080.1	58315066	.	T	C	.	.	MAF_INRAE=44.304;MAF_USDA=40.588
NC_035080.1	58315070	.	C	T	.	.	MAF_INRAE=18.354;MAF_USDA=9.412
NC_035080.1	58315071	.	G	A	.	.	MAF_INRAE=19.167;MAF_USDA=9.412
NC_035080.1	58315072	.	G	T	.	.	MAF_INRAE=19.167;MAF_USDA=9.412
NC_035080.1	58315139	.	T	C	.	.	MAF_USDA=2.083
NC_035080.1	58315155	.	A	G	.	.	MAF_INRAE=24.051;MAF_USDA=31.765
NC_035080.1	58315159	.	G	A	.	.	MAF_INRAE=25.0;MAF_USDA=35.882
NC_035080.1	58315241	.	T	A	.	.	MAF_INRAE=43.038;MAF_USDA=32.941
NC_035080.1	58315256	.	G	A	.	.	MAF_INRAE=40.506;MAF_USDA=28.824
NC_035080.1	58315311	.	A	T	.	.	MAF_USDA=3.279
NC_035080.1	58315326	.	G	A	.	.	MAF_USDA=11.765
NC_035080.1	58315396	.	G	A	.	.	MAF_USDA=2.459
NC_035080.1	58315450	.	C	T	.	.	MAF_INRAE=35.443;MAF_USDA=28.824
NC_035080.1	58315483	.	C	T	.	.	MAF_INRAE=24.051;MAF_USDA=5.294
NC_035080.1	58315515	.	G	A	.	.	MAF_INRAE=24.051;MAF_USDA=5.294
NC_035080.1	58315595	.	C	T	.	.	MAF_USDA=2.083
NC_035080.1	58315603	.	A	G	.	.	MAF_INRAE=3.797;MAF_USDA=14.706
NC_035080.1	58315708	.	A	T	.	.	MAF_USDA=1.639
NC_035080.1	58315815	.	T	C	.	.	MAF_USDA=2.459
NC_035080.1	58315982	.	G	T	.	.	MAF_USDA=2.083
NC_035080.1	58315985	.	C	T	.	.	MAF_USDA=2.083
NC_035080.1	58316040	.	C	A	.	.	MAF_INRAE=3.797;MAF_USDA=8.197
NC_035080.1	58316054	.	C	T	.	.	MAF_INRAE=13.333
NC_035080.1	58316074	.	G	T	.	.	MAF_INRAE=22.152;MAF_USDA=11.176
NC_035080.1	58316082	.	C	T	.	.	MAF_USDA=2.459
NC_035080.1	58316086	.	C	A	.	.	MAF_USDA=3.279
NC_035080.1	58316181	.	A	T	.	.	MAF_INRAE=41.772;MAF_USDA=20.0
NC_035080.1	58316200	.	A	T	.	.	MAF_USDA=1.639
NC_035080.1	58316202	.	T	G	.	.	MAF_USDA=2.459
NC_035080.1	58316210	.	T	C	.	.	MAF_USDA=1.639
NC_035080.1	58316237	.	T	C	.	.	MAF_INRAE=3.797;MAF_USDA=14.706
NC_035080.1	58316277	.	C	T	.	.	MAF_INRAE=41.667;MAF_USDA=21.765
NC_035080.1	58316391	.	A	T	.	.	MAF_USDA=3.279
NC_035080.1	58316395	.	G	T	.	.	MAF_USDA=3.279
NC_035080.1	58316455	.	C	T	.	.	MAF_USDA=37.705
NC_035080.1	58316467	.	T	C	.	.	MAF_USDA=2.459
NC_035080.1	58316468	.	G	T	.	.	MAF_USDA=2.459
NC_035080.1	58316510	.	G	T	.	.	MAF_USDA=4.762
NC_035080.1	58316543	.	G	T	.	.	MAF_USDA=2.459
NC_035080.1	58316550	.	G	T	.	.	MAF_USDA=1.639
NC_035080.1	58316634	.	A	C	.	.	MAF_USDA=19.672
NC_035080.1	58316637	.	C	A	.	.	MAF_USDA=1.639
NC_035080.1	58316638	.	T	C	.	.	MAF_USDA=9.259
NC_035080.1	58316731	.	C	T	.	.	MAF_USDA=1.639
NC_035080.1	58316734	.	A	C	.	.	MAF_USDA=1.639
NC_035080.1	58316769	.	A	T	.	.	MAF_USDA=3.279
NC_035080.1	58316839	.	C	A	.	.	MAF_USDA=1.639
NC_035080.1	58316847	.	G	T	.	.	MAF_USDA=8.197
NC_035080.1	58316851	.	A	G	.	.	MAF_USDA=1.639
NC_035080.1	58316857	.	G	T	.	.	MAF_USDA=4.167
NC_035080.1	58316871	.	G	A	.	.	MAF_USDA=25.0
NC_035080.1	58316899	.	A	T	.	.	MAF_USDA=1.639
NC_035080.1	58316904	.	G	T	.	.	MAF_USDA=2.459
NC_035080.1	58316913	.	C	A	.	.	MAF_USDA=1.639
NC_035080.1	58316926	.	G	A	.	.	MAF_USDA=29.167
NC_035080.1	58316977	.	G	A	.	.	MAF_USDA=1.639
NC_035080.1	58316992	.	A	G	.	.	MAF_USDA=30.328
NC_035080.1	58317076	.	C	A	.	.	MAF_USDA=8.197
NC_035080.1	58317195	.	C	T	.	.	MAF_USDA=2.459
NC_035080.1	58317213	.	C	T	.	.	MAF_USDA=2.459
NC_035080.1	58317270	.	T	G	.	.	MAF_USDA=7.377
NC_035080.1	58317282	.	A	T	.	.	MAF_USDA=10.656
NC_035080.1	58317288	.	G	T	.	.	MAF_USDA=3.279
NC_035080.1	58317306	.	C	T	.	.	MAF_USDA=10.656
NC_035080.1	58317362	.	G	T	.	.	MAF_USDA=3.279
NC_035080.1	58317372	.	C	T	.	.	MAF_USDA=21.311
NC_035080.1	58317416	.	T	C	.	.	MAF_USDA=8.197
NC_035080.1	58317470	.	T	G	.	.	MAF_INRAE=48.734;MAF_USDA=35.882
NC_035080.1	58317486	.	A	C	.	.	MAF_INRAE=48.734;MAF_USDA=45.833
NC_035080.1	58317520	.	T	A	.	.	MAF_USDA=2.459
NC_035080.1	58317534	.	A	G	.	.	MAF_INRAE=46.667;MAF_USDA=27.083
NC_035080.1	58317661	.	T	C	.	.	MAF_INRAE=26.582;MAF_USDA=28.824
NC_035080.1	58317706	.	G	A	.	.	MAF_USDA=9.016
NC_035080.1	58317708	.	T	C	.	.	MAF_INRAE=49.367;MAF_USDA=23.529
NC_035080.1	58317716	.	G	A	.	.	MAF_USDA=1.639
NC_035080.1	58317726	.	A	G	.	.	MAF_INRAE=49.367;MAF_USDA=22.941
NC_035080.1	58317733	.	G	T	.	.	MAF_USDA=4.118
NC_035080.1	58317754	.	G	T	.	.	MAF_USDA=2.459
NC_035080.1	58317771	.	G	T	.	.	MAF_INRAE=50.0;MAF_USDA=23.529
NC_035080.1	58317824	.	G	C	.	.	MAF_USDA=23.529
NC_035080.1	58317828	.	C	T	.	.	MAF_USDA=5.738
NC_035080.1	58317841	.	C	T	.	.	MAF_USDA=3.279
NC_035080.1	58317843	.	G	T	.	.	MAF_USDA=9.016
NC_035080.1	58317937	.	T	G	.	.	MAF_USDA=9.412
NC_035080.1	58318012	.	C	A	.	.	MAF_USDA=10.588
NC_035080.1	58318016	.	T	G	.	.	MAF_USDA=4.918
NC_035080.1	58318087	.	A	T	.	.	MAF_USDA=18.75
NC_035080.1	58318186	.	A	T	.	.	MAF_INRAE=24.051;MAF_USDA=5.294
NC_035080.1	58318191	.	G	T	.	.	MAF_USDA=4.918
NC_035080.1	58318227	.	C	T	.	.	MAF_INRAE=24.051;MAF_USDA=5.294
NC_035080.1	58318276	.	C	T	.	.	MAF_INRAE=3.797;MAF_USDA=5.882
NC_035080.1	58318278	.	A	T	.	.	MAF_USDA=18.75
NC_035080.1	58318281	.	T	G	.	.	MAF_USDA=18.75
NC_035080.1	58318308	.	C	A	.	.	MAF_INRAE=21.519;MAF_USDA=11.176
NC_035080.1	58318332	.	C	T	.	.	MAF_USDA=2.083
NC_035080.1	58318458	.	T	A	.	.	MAF_USDA=4.918
NC_035080.1	58318548	.	C	T	.	.	MAF_USDA=1.639
NC_035080.1	58318660	.	G	T	.	.	MAF_INRAE=15.19;MAF_USDA=2.941
NC_035080.1	58318696	.	C	T	.	.	MAF_INRAE=46.835;MAF_USDA=24.706
NC_035080.1	58318719	.	A	G	.	.	MAF_INRAE=20.253;MAF_USDA=9.412
NC_035080.1	58318862	.	C	G	.	.	MAF_INRAE=37.342;MAF_USDA=18.235
NC_035080.1	58318877	.	A	G	.	.	MAF_USDA=2.459
NC_035080.1	58318891	.	A	G	.	.	MAF_USDA=6.557
NC_035080.1	58318969	.	G	A	.	.	MAF_USDA=1.639
NC_035080.1	58319011	.	T	A	.	.	MAF_USDA=2.083
NC_035080.1	58319012	.	T	G	.	.	MAF_USDA=4.098
NC_035080.1	58319024	.	G	T	.	.	MAF_USDA=2.459
NC_035080.1	58319068	.	C	T	.	.	MAF_USDA=2.353
NC_035080.1	58319120	.	A	C	.	.	MAF_USDA=1.639
NC_035080.1	58319152	.	G	A	.	.	MAF_INRAE=18.354;MAF_USDA=14.118
NC_035080.1	58319219	.	T	A	.	.	MAF_INRAE=3.797
NC_035080.1	58319263	.	A	C	.	.	MAF_INRAE=2.5;MAF_USDA=10.588
NC_035080.1	58319264	.	G	T	.	.	MAF_USDA=2.459
NC_035080.1	58319322	.	A	G	.	.	MAF_USDA=5.738
NC_035080.1	58319362	.	G	A	.	.	MAF_USDA=2.459
NC_035080.1	58319369	.	A	T	.	.	MAF_USDA=2.459
NC_035080.1	58319385	.	G	A	.	.	MAF_USDA=2.083
NC_035080.1	58319431	.	C	G	.	.	MAF_USDA=6.471
NC_035080.1	58319583	.	T	G	.	.	MAF_USDA=1.639
NC_035080.1	58319702	.	C	G	.	.	MAF_USDA=6.557
NC_035080.1	58319724	.	C	T	.	.	MAF_USDA=1.639
NC_035080.1	58319747	.	T	A	.	.	MAF_USDA=2.459
NC_035080.1	58319760	.	A	G	.	.	MAF_INRAE=2.5;MAF_USDA=12.5
NC_035080.1	58319967	.	A	G	.	.	MAF_INRAE=48.101;MAF_USDA=20.0
NC_035080.1	58319997	.	G	A	.	.	MAF_USDA=6.25
NC_035080.1	58320078	.	C	T	.	.	MAF_INRAE=31.646;MAF_USDA=18.235
NC_035080.1	58320117	.	T	A	.	.	MAF_USDA=2.083
NC_035080.1	58320135	.	G	C	.	.	MAF_USDA=2.083
NC_035080.1	58320256	.	T	A	.	.	MAF_INRAE=15.789
NC_035080.1	58320386	.	C	T	.	.	MAF_USDA=4.167
NC_035080.1	58320454	.	T	A	.	.	MAF_INRAE=7.5
NC_035080.1	58320465	.	G	A	.	.	MAF_INRAE=47.468;MAF_USDA=23.529
NC_035080.1	58320479	.	G	T	.	.	MAF_USDA=6.25
NC_035080.1	58320622	.	C	T	.	.	MAF_INRAE=2.5
NC_035080.1	58320656	.	G	T	.	.	MAF_USDA=6.557
NC_035080.1	58320680	.	C	T	.	.	MAF_INRAE=2.5
NC_035080.1	58320690	.	G	A	.	.	MAF_USDA=3.279
NC_035080.1	58320744	.	G	A	.	.	MAF_USDA=1.639
NC_035080.1	58320769	.	C	T	.	.	MAF_USDA=1.639
NC_035080.1	58320775	.	G	A	.	.	MAF_INRAE=15.789;MAF_USDA=4.118
NC_035080.1	58320776	.	G	A	.	.	MAF_USDA=1.639
NC_035080.1	58320794	.	C	T	.	.	MAF_USDA=1.639
NC_035080.1	58320802	.	G	T	.	.	MAF_USDA=2.083
NC_035080.1	58321585	.	G	A	.	.	MAF_USDA=2.083
NC_035080.1	58321705	.	A	T	.	.	MAF_USDA=2.083
NC_035080.1	58321793	.	T	A	.	.	MAF_USDA=18.75
NC_035080.1	58321940	.	G	A	.	.	MAF_INRAE=17.089;MAF_USDA=12.941
NC_035080.1	58322209	.	A	G	.	.	MAF_USDA=1.639
NC_035080.1	58322219	.	G	T	.	.	MAF_USDA=5.738
NC_035080.1	58322374	.	G	A	.	.	MAF_INRAE=2.5
NC_035080.1	58322377	.	C	A	.	.	MAF_INRAE=2.5
NC_035080.1	58322384	.	C	G	.	.	MAF_INRAE=2.5
NC_035080.1	58322394	.	G	A	.	.	MAF_INRAE=4.167
NC_035080.1	58322399	.	C	A	.	.	MAF_INRAE=3.333
NC_035080.1	58322402	.	G	A	.	.	MAF_INRAE=4.167
NC_035080.1	58322444	.	G	A	.	.	MAF_USDA=5.294
NC_035080.1	58322522	.	G	T	.	.	MAF_USDA=18.852
NC_035080.1	58323043	.	G	C	.	.	MAF_INRAE=2.632
NC_035080.1	58323157	.	G	C	.	.	MAF_USDA=25.0
NC_035080.1	58323409	.	A	C	.	.	MAF_INRAE=1.667
NC_035080.1	58323410	.	T	C	.	.	MAF_INRAE=1.667
NC_035080.1	58323413	.	G	C	.	.	MAF_INRAE=5.0
NC_035080.1	58323417	.	G	T	.	.	MAF_USDA=3.529
NC_035080.1	58323444	.	T	C	.	.	MAF_INRAE=13.333
NC_035080.1	58323451	.	G	A	.	.	MAF_INRAE=13.333
NC_035080.1	58323514	.	A	G	.	.	MAF_INRAE=19.167
NC_035080.1	58323517	.	C	T	.	.	MAF_INRAE=19.167
NC_035080.1	58323535	.	C	T	.	.	MAF_INRAE=17.5
NC_035080.1	58323545	.	T	G	.	.	MAF_INRAE=17.5
NC_035080.1	58323558	.	G	C	.	.	MAF_INRAE=16.667
NC_035080.1	58323564	.	G	A	.	.	MAF_INRAE=17.5
NC_035080.1	58323583	.	G	C	.	.	MAF_INRAE=10.833
NC_035080.1	58323612	.	G	C	.	.	MAF_USDA=7.377
NC_035080.1	58323615	.	T	A	.	.	MAF_INRAE=1.667
NC_035080.1	58323621	.	C	G	.	.	MAF_INRAE=1.667
NC_035080.1	58323629	.	C	T	.	.	MAF_INRAE=15.789
NC_035080.1	58323743	.	T	A	.	.	MAF_USDA=2.459
NC_035080.1	58323803	.	T	C	.	.	MAF_USDA=2.459
NC_035080.1	58323815	.	C	T	.	.	MAF_USDA=8.197
NC_035080.1	58323836	.	A	G	.	.	MAF_USDA=3.279
NC_035080.1	58323918	.	A	C	.	.	MAF_USDA=5.833
NC_035080.1	58323973	.	A	C	.	.	MAF_USDA=3.279
NC_035080.1	58324002	.	G	T	.	.	MAF_USDA=1.765
NC_035080.1	58324055	.	C	T	.	.	MAF_USDA=3.279
NC_035080.1	58324067	.	G	T	.	.	MAF_USDA=4.098
NC_035080.1	58324070	.	T	G	.	.	MAF_INRAE=24.051;MAF_USDA=10.588
NC_035080.1	58324098	.	G	A	.	.	MAF_INRAE=15.19;MAF_USDA=3.529
NC_035080.1	58324248	.	C	T	.	.	MAF_INRAE=45.57;MAF_USDA=33.333
NC_035080.1	58324304	.	A	G	.	.	MAF_USDA=1.639
NC_035080.1	58324315	.	C	T	.	.	MAF_USDA=2.459
NC_035080.1	58324550	.	G	C	.	.	MAF_USDA=1.765
NC_035080.1	58324556	.	A	C	.	.	MAF_INRAE=3.797;MAF_USDA=18.235
NC_035080.1	58324602	.	T	A	.	.	MAF_INRAE=17.722;MAF_USDA=25.0
NC_035080.1	58324758	.	A	C	.	.	MAF_USDA=2.459
NC_035080.1	58324790	.	C	A	.	.	MAF_USDA=2.459
NC_035080.1	58324840	.	G	A	.	.	MAF_INRAE=20.253;MAF_USDA=8.235
NC_035080.1	58325034	.	C	T	.	.	MAF_INRAE=26.316;MAF_USDA=8.235
NC_035080.1	58325044	.	G	T	.	.	MAF_USDA=27.083
NC_035080.1	58325191	.	G	T	.	.	MAF_INRAE=26.582;MAF_USDA=32.941
NC_035080.1	58325231	.	C	T	.	.	MAF_INRAE=19.62;MAF_USDA=7.059
NC_035080.1	58325278	.	C	T	.	.	MAF_INRAE=17.089;MAF_USDA=11.176
NC_035080.1	58325291	.	G	T	.	.	MAF_INRAE=16.456;MAF_USDA=19.412
NC_035080.1	58325311	.	C	A	.	.	MAF_USDA=1.639
NC_035080.1	58325535	.	C	T	.	.	MAF_INRAE=2.5
NC_035080.1	58325616	.	C	T	.	.	MAF_INRAE=5.833
NC_035080.1	58325620	.	C	T	.	.	MAF_INRAE=5.0
NC_035080.1	58325673	.	G	T	.	.	MAF_USDA=4.098
NC_035080.1	58325858	.	G	A	.	.	MAF_USDA=18.644
NC_035080.1	58325918	.	T	C	.	.	MAF_INRAE=9.494;MAF_USDA=5.422
NC_035080.1	58325946	.	C	T	.	.	MAF_INRAE=40.506;MAF_USDA=24.096
NC_035080.1	58326054	.	A	G	.	.	MAF_INRAE=10.0
NC_035080.1	58326083	.	C	T	.	.	MAF_INRAE=36.709;MAF_USDA=14.706
NC_035080.1	58326105	.	T	C	.	.	MAF_INRAE=7.595;MAF_USDA=2.941
NC_035080.1	58326132	.	C	A	.	.	MAF_USDA=2.083
NC_035080.1	58326135	.	C	T	.	.	MAF_INRAE=49.367;MAF_USDA=24.706
NC_035080.1	58326150	.	G	A	.	.	MAF_USDA=6.557
NC_035080.1	58326178	.	T	C	.	.	MAF_INRAE=26.582;MAF_USDA=31.765
NC_035080.1	58326209	.	A	C	.	.	MAF_INRAE=30.38;MAF_USDA=48.235
NC_035080.1	58326269	.	C	T	.	.	MAF_INRAE=49.367;MAF_USDA=21.765
NC_035080.1	58326270	.	G	A	.	.	MAF_USDA=4.918
NC_035080.1	58326407	.	T	A	.	.	MAF_INRAE=32.911;MAF_USDA=22.353
NC_035080.1	58326452	.	G	T	.	.	MAF_USDA=1.639
NC_035080.1	58326469	.	T	C	.	.	MAF_USDA=4.118
NC_035080.1	58326502	.	C	T	.	.	MAF_USDA=25.0
NC_035080.1	58326628	.	G	T	.	.	MAF_USDA=1.765
NC_035080.1	58326747	.	T	C	.	.	MAF_INRAE=3.797
NC_035080.1	58326770	.	C	T	.	.	MAF_INRAE=3.797;MAF_USDA=22.941
NC_035080.1	58326797	.	G	A	.	.	MAF_USDA=2.459
NC_035080.1	58326838	.	G	A	.	.	MAF_USDA=1.639
NC_035080.1	58326850	.	G	T	.	.	MAF_USDA=4.918
NC_035080.1	58326858	.	G	T	.	.	MAF_USDA=10.656
NC_035080.1	58326941	.	C	T	.	.	MAF_USDA=4.098
NC_035080.1	58326948	.	C	T	.	.	MAF_INRAE=24.051;MAF_USDA=5.294
NC_035080.1	58327091	.	G	A	.	.	MAF_INRAE=2.5;MAF_USDA=1.639
NC_035080.1	58327168	.	C	T	.	.	MAF_USDA=9.016
NC_035080.1	58327276	.	C	T	.	.	MAF_INRAE=49.367;MAF_USDA=39.412
NC_035080.1	58327327	.	G	A	.	.	MAF_INRAE=3.797;MAF_USDA=2.353
NC_035080.1	58327360	.	A	G	.	.	MAF_INRAE=49.367;MAF_USDA=47.024
NC_035080.1	58327390	.	C	T	.	.	MAF_USDA=5.0
NC_035080.1	58327392	.	A	G	.	.	MAF_INRAE=49.367;MAF_USDA=44.048
NC_035080.1	58327588	.	G	T	.	.	MAF_INRAE=2.5;MAF_USDA=7.377
NC_035080.1	58327589	.	C	T	.	.	MAF_USDA=2.083
NC_035080.1	58327603	.	C	T	.	.	MAF_USDA=7.377
NC_035080.1	58327629	.	T	C	.	.	MAF_USDA=9.016
NC_035080.1	58327745	.	A	G	.	.	MAF_INRAE=49.367;MAF_USDA=35.882
NC_035080.1	58327778	.	G	A	.	.	MAF_USDA=2.459
NC_035080.1	58327834	.	C	T	.	.	MAF_USDA=16.393
NC_035080.1	58327931	.	T	C	.	.	MAF_USDA=2.459
NC_035080.1	58328220	.	C	T	.	.	MAF_USDA=22.353
NC_035080.1	58328221	.	T	C	.	.	MAF_INRAE=37.5;MAF_USDA=11.176
NC_035080.1	58328400	.	C	T	.	.	MAF_USDA=4.098
NC_035080.1	58328427	.	G	A	.	.	MAF_USDA=2.459
NC_035080.1	58328429	.	T	A	.	.	MAF_USDA=25.0
NC_035080.1	58328461	.	G	A	.	.	MAF_USDA=2.459
NC_035080.1	58328521	.	C	T	.	.	MAF_INRAE=6.329;MAF_USDA=35.882
NC_035080.1	58328611	.	T	C	.	.	MAF_USDA=2.5
NC_035080.1	58328612	.	G	T	.	.	MAF_INRAE=18.354;MAF_USDA=18.452
NC_035080.1	58328763	.	C	T	.	.	MAF_INRAE=46.203;MAF_USDA=24.706
NC_035080.1	58329057	.	C	T	.	.	MAF_USDA=6.557
NC_035080.1	58329156	.	C	T	.	.	MAF_USDA=1.639
NC_035080.1	58329220	.	C	A	.	.	MAF_USDA=1.639
NC_035080.1	58329365	.	C	T	.	.	MAF_INRAE=18.987;MAF_USDA=5.952
NC_035080.1	58329404	.	C	A	.	.	MAF_USDA=38.235
NC_035080.1	58329682	.	T	C	.	.	MAF_INRAE=20.253;MAF_USDA=34.118
NC_035080.1	58329683	.	G	A	.	.	MAF_USDA=8.333
NC_035080.1	58329698	.	T	C	.	.	MAF_USDA=9.016
NC_035080.1	58329723	.	G	T	.	.	MAF_INRAE=15.789
NC_035080.1	58329748	.	G	A	.	.	MAF_INRAE=20.253;MAF_USDA=37.647
NC_035080.1	58329810	.	T	C	.	.	MAF_INRAE=10.0;MAF_USDA=15.882
NC_035080.1	58330031	.	G	T	.	.	MAF_INRAE=49.367;MAF_USDA=20.492
NC_035080.1	58330036	.	C	T	.	.	MAF_USDA=4.918
NC_035080.1	58330223	.	C	T	.	.	MAF_USDA=2.083
NC_035080.1	58330325	.	G	A	.	.	MAF_INRAE=43.671;MAF_USDA=27.647
NC_035080.1	58330388	.	C	T	.	.	MAF_INRAE=28.481;MAF_USDA=12.5
NC_035080.1	58330416	.	G	A	.	.	MAF_INRAE=50.0;MAF_USDA=24.706
NC_035080.1	58330572	.	G	C	.	.	MAF_USDA=1.639
NC_035080.1	58330595	.	G	A	.	.	MAF_INRAE=14.557;MAF_USDA=5.882
NC_035080.1	58330596	.	C	T	.	.	MAF_INRAE=15.833;MAF_USDA=5.294
NC_035080.1	58330620	.	G	T	.	.	MAF_INRAE=18.987;MAF_USDA=48.824
NC_035080.1	58330626	.	C	A	.	.	MAF_INRAE=8.861;MAF_USDA=3.279
NC_035080.1	58330627	.	G	T	.	.	MAF_USDA=1.639
NC_035080.1	58330652	.	T	C	.	.	MAF_INRAE=18.354;MAF_USDA=34.118
NC_035080.1	58330672	.	T	A	.	.	MAF_USDA=8.333
NC_035080.1	58330727	.	G	A	.	.	MAF_INRAE=20.253
NC_035080.1	58330933	.	A	T	.	.	MAF_INRAE=17.722;MAF_USDA=30.0
NC_035080.1	58331119	.	C	G	.	.	MAF_USDA=2.459
NC_035080.1	58331192	.	A	T	.	.	MAF_USDA=3.279
NC_035080.1	58331371	.	T	A	.	.	MAF_INRAE=5.263
NC_035080.1	58331374	.	G	A	.	.	MAF_INRAE=5.263;MAF_USDA=30.952
NC_035080.1	58331409	.	T	C	.	.	MAF_INRAE=21.053;MAF_USDA=10.588
NC_035080.1	58331419	.	G	T	.	.	MAF_INRAE=5.263
NC_035080.1	58331496	.	T	C	.	.	MAF_INRAE=3.797;MAF_USDA=21.176
NC_035080.1	58331504	.	T	C	.	.	MAF_USDA=4.098
NC_035080.1	58331611	.	T	C	.	.	MAF_USDA=2.459
NC_035080.1	58331734	.	G	T	.	.	MAF_INRAE=3.797;MAF_USDA=28.824
NC_035080.1	58331774	.	T	G	.	.	MAF_INRAE=3.797
NC_035080.1	58331813	.	C	T	.	.	MAF_INRAE=34.177;MAF_USDA=19.412
NC_035080.1	58331815	.	T	A	.	.	MAF_INRAE=15.833;MAF_USDA=8.824
NC_035080.1	58331816	.	G	A	.	.	MAF_INRAE=35.0;MAF_USDA=18.824
NC_035080.1	58331833	.	C	A	.	.	MAF_USDA=25.0
NC_035080.1	58331834	.	T	A	.	.	MAF_USDA=25.0
NC_035080.1	58331836	.	CG	CT	.	.	MAF_USDA=25.0
NC_035080.1	58331932	.	C	T	.	.	MAF_USDA=3.279
NC_035080.1	58331952	.	C	T	.	.	MAF_INRAE=19.62;MAF_USDA=32.353
NC_035080.1	58331953	.	G	C	.	.	MAF_INRAE=34.177;MAF_USDA=44.118
NC_035080.1	58332006	.	T	A	.	.	MAF_INRAE=7.595;MAF_USDA=2.941
NC_035080.1	58332007	.	G	C	.	.	MAF_INRAE=8.333;MAF_USDA=2.941
NC_035080.1	58332008	.	T	A	.	.	MAF_INRAE=8.333;MAF_USDA=2.941
NC_035080.1	58332017	.	T	A	.	.	MAF_USDA=2.459
NC_035080.1	58332036	.	G	A	.	.	MAF_INRAE=34.81;MAF_USDA=18.824
NC_035080.1	58332086	.	C	A	.	.	MAF_USDA=20.0
NC_035080.1	58332134	.	C	A	.	.	MAF_INRAE=25.949
NC_035080.1	58332135	.	G	A	.	.	MAF_INRAE=20.0
NC_035080.1	58332212	.	G	A	.	.	MAF_INRAE=17.722;MAF_USDA=21.176
NC_035080.1	58332213	.	A	T	.	.	MAF_USDA=7.377
NC_035080.1	58332253	.	C	T	.	.	MAF_INRAE=37.975;MAF_USDA=27.059
NC_035080.1	58332263	.	G	T	.	.	MAF_USDA=3.279
NC_035080.1	58332288	.	C	A	.	.	MAF_INRAE=37.975;MAF_USDA=18.824
NC_035080.1	58332326	.	G	A	.	.	MAF_INRAE=12.658;MAF_USDA=2.083
NC_035080.1	58332388	.	C	G	.	.	MAF_INRAE=50.0;MAF_USDA=42.857
NC_035080.1	58332396	.	A	G	.	.	MAF_USDA=2.5
NC_035080.1	58332449	.	C	T	.	.	MAF_USDA=2.083
NC_035080.1	58332472	.	C	T	.	.	MAF_INRAE=26.582;MAF_USDA=22.353
NC_035080.1	58332486	.	G	T	.	.	MAF_USDA=8.235
NC_035080.1	58332513	.	T	C	.	.	MAF_USDA=6.471
NC_035080.1	58332524	.	C	T	.	.	MAF_USDA=2.353
NC_035080.1	58332526	.	G	A	.	.	MAF_INRAE=17.089;MAF_USDA=8.824
NC_035080.1	58332532	.	G	C	.	.	MAF_INRAE=27.848;MAF_USDA=9.412
NC_035080.1	58332543	.	C	A	.	.	MAF_INRAE=5.063;MAF_USDA=38.235
NC_035080.1	58332732	.	C	T	.	.	MAF_USDA=15.882
NC_035080.1	58332755	.	C	A	.	.	MAF_USDA=2.459
NC_035080.1	58332764	.	C	T	.	.	MAF_INRAE=19.62;MAF_USDA=5.882
NC_035080.1	58332826	.	C	G	.	.	MAF_INRAE=3.797;MAF_USDA=35.882
NC_035080.1	58332849	.	G	A	.	.	MAF_INRAE=3.797
NC_035080.1	58332907	.	G	A	.	.	MAF_INRAE=10.0;MAF_USDA=41.176
NC_035080.1	58332967	.	G	A	.	.	MAF_INRAE=42.405;MAF_USDA=18.824
NC_035080.1	58332972	.	C	A	.	.	MAF_USDA=7.377
NC_035080.1	58332995	.	G	T	.	.	MAF_INRAE=46.203;MAF_USDA=42.941
NC_035080.1	58333035	.	G	A	.	.	MAF_INRAE=45.57;MAF_USDA=48.824
NC_035080.1	58333059	.	A	G	.	.	MAF_USDA=2.459
NC_035080.1	58333153	.	A	T	.	.	MAF_INRAE=10.0;MAF_USDA=20.588
NC_035080.1	58333222	.	T	C	.	.	MAF_USDA=2.459
NC_035080.1	58333307	.	C	A	.	.	MAF_USDA=4.118
NC_035080.1	58333342	.	T	C	.	.	MAF_USDA=9.016
NC_035080.1	58333357	.	G	T	.	.	MAF_USDA=4.098
NC_035080.1	58333491	.	C	T	.	.	MAF_USDA=10.656
NC_035080.1	58333680	.	A	C	.	.	MAF_INRAE=5.263
NC_035080.1	58333717	.	G	C	.	.	MAF_INRAE=15.789;MAF_USDA=12.941
NC_035080.1	58333736	.	C	A	.	.	MAF_INRAE=12.025;MAF_USDA=4.098
NC_035080.1	58333906	.	T	A	.	.	MAF_INRAE=15.789
NC_035080.1	58333951	.	C	T	.	.	MAF_USDA=6.557
NC_035080.1	58333984	.	G	T	.	.	MAF_INRAE=17.722;MAF_USDA=8.824
NC_035080.1	58334044	.	T	C	.	.	MAF_INRAE=2.5
NC_035080.1	58334055	.	G	A	.	.	MAF_INRAE=2.5
NC_035080.1	58334172	.	G	T	.	.	MAF_USDA=8.197
NC_035080.1	58334259	.	C	T	.	.	MAF_USDA=2.083
NC_035080.1	58334260	.	G	A	.	.	MAF_INRAE=37.975;MAF_USDA=17.059
NC_035080.1	58334374	.	G	T	.	.	MAF_USDA=1.639
NC_035080.1	58334445	.	G	C	.	.	MAF_USDA=2.459
NC_035080.1	58334510	.	C	T	.	.	MAF_USDA=9.836
NC_035080.1	58334658	.	C	T	.	.	MAF_USDA=7.377
NC_035080.1	58334685	.	G	A	.	.	MAF_USDA=9.836
NC_035080.1	58334840	.	C	T	.	.	MAF_USDA=1.639
NC_035080.1	58334856	.	CCATAAAGCCTGTCCTGAC	CCATAAAGCCTGTCCTGAT	.	.	MAF_USDA=6.25
NC_035080.1	58334874	.	C	T	.	.	MAF_USDA=2.459
NC_035080.1	58334907	.	C	T	.	.	MAF_INRAE=7.595;MAF_USDA=10.0
NC_035080.1	58334991	.	T	C	.	.	MAF_USDA=2.941
NC_035080.1	58335074	.	G	A	.	.	MAF_INRAE=3.797;MAF_USDA=1.639
NC_035080.1	58335505	.	C	A	.	.	MAF_USDA=3.279
NC_035080.1	58335508	.	C	G	.	.	MAF_USDA=41.667
NC_035080.1	58335511	.	G	A	.	.	MAF_USDA=2.459
NC_035080.1	58335512	.	A	T	.	.	MAF_USDA=2.459
NC_035080.1	58335516	.	A	G	.	.	MAF_USDA=1.639
NC_035080.1	58335541	.	G	A	.	.	MAF_USDA=4.918
NC_035080.1	58335542	.	A	T	.	.	MAF_USDA=22.941
NC_035080.1	58335545	.	C	A	.	.	MAF_USDA=22.131
NC_035080.1	58335549	.	T	C	.	.	MAF_USDA=22.131
NC_035080.1	58335596	.	A	C	.	.	MAF_USDA=16.667
NC_035080.1	58335617	.	A	G	.	.	MAF_INRAE=7.595;MAF_USDA=10.588
NC_035080.1	58335658	.	A	G	.	.	MAF_INRAE=37.342;MAF_USDA=20.588
NC_035080.1	58335737	.	G	T	.	.	MAF_INRAE=13.333
NC_035080.1	58335779	.	C	T	.	.	MAF_USDA=10.417
NC_035080.1	58335839	.	C	T	.	.	MAF_INRAE=15.789
NC_035080.1	58336911	.	C	T	.	.	MAF_INRAE=14.167
NC_035080.1	58336914	.	T	C	.	.	MAF_INRAE=5.263
NC_035080.1	58336985	.	G	A	.	.	MAF_USDA=2.083
NC_035080.1	58337049	.	C	T	.	.	MAF_USDA=2.941
NC_035080.1	58337103	.	C	T	.	.	MAF_USDA=6.557
NC_035080.1	58337302	.	C	A	.	.	MAF_USDA=8.197
NC_035080.1	58337562	.	A	G	.	.	MAF_USDA=4.918
NC_035080.1	58338881	.	C	A	.	.	MAF_INRAE=15.823;MAF_USDA=3.529
NC_035080.1	58338932	.	G	A	.	.	MAF_INRAE=19.62;MAF_USDA=4.118
NC_035080.1	58339075	.	T	C	.	.	MAF_INRAE=20.886;MAF_USDA=13.529
NC_035080.1	58339104	.	C	G	.	.	MAF_INRAE=12.658;MAF_USDA=4.918
NC_035080.1	58339219	.	C	A	.	.	MAF_INRAE=37.342;MAF_USDA=28.824
NC_035080.1	58339269	.	A	G	.	.	MAF_INRAE=5.833
NC_035080.1	58339292	.	C	T	.	.	MAF_USDA=2.083
NC_035080.1	58339466	.	T	C	.	.	MAF_USDA=3.279
NC_035080.1	58339531	.	C	T	.	.	MAF_USDA=1.639
NC_035080.1	58339569	.	C	A	.	.	MAF_USDA=6.557
NC_035080.1	58339597	.	C	G	.	.	MAF_USDA=2.083
NC_035080.1	58339639	.	T	C	.	.	MAF_INRAE=15.19;MAF_USDA=15.294
NC_035080.1	58339644	.	A	C	.	.	MAF_INRAE=11.392;MAF_USDA=6.557
NC_035080.1	58339653	.	T	A	.	.	MAF_USDA=7.377
NC_035080.1	58339672	.	C	A	.	.	MAF_INRAE=31.579;MAF_USDA=27.647
NC_035080.1	58339677	.	A	C	.	.	MAF_INRAE=10.759;MAF_USDA=20.588
NC_035080.1	58339729	.	T	G	.	.	MAF_USDA=1.639
NC_035080.1	58339763	.	C	T	.	.	MAF_INRAE=17.089;MAF_USDA=10.0
NC_035080.1	58339790	.	C	T	.	.	MAF_USDA=1.639
NC_035080.1	58339803	.	T	G	.	.	MAF_INRAE=10.0;MAF_USDA=17.647
NC_035080.1	58339838	.	G	A	.	.	MAF_USDA=2.941
NC_035080.1	58339944	.	C	T	.	.	MAF_USDA=1.639
NC_035080.1	58339950	.	A	T	.	.	MAF_INRAE=6.329;MAF_USDA=2.353
NC_035080.1	58340149	.	C	T	.	.	MAF_USDA=4.098
NC_035080.1	58340162	.	C	T	.	.	MAF_INRAE=10.833;MAF_USDA=18.75
NC_035080.1	58340166	.	C	T	.	.	MAF_USDA=2.083
NC_035080.1	58340242	.	C	T	.	.	MAF_INRAE=15.789;MAF_USDA=4.706
NC_035080.1	58340355	.	C	T	.	.	MAF_INRAE=15.789;MAF_USDA=4.706
NC_035080.1	58340398	.	G	A	.	.	MAF_USDA=4.918
NC_035080.1	58340491	.	T	A	.	.	MAF_USDA=4.918
NC_035080.1	58340513	.	G	A	.	.	MAF_INRAE=15.789;MAF_USDA=2.459
NC_035080.1	58340517	.	G	A	.	.	MAF_INRAE=6.329;MAF_USDA=2.353
NC_035080.1	58340522	.	A	T	.	.	MAF_INRAE=8.228;MAF_USDA=7.059
NC_035080.1	58340550	.	T	C	.	.	MAF_INRAE=15.789;MAF_USDA=7.059
NC_035080.1	58340628	.	G	C	.	.	MAF_INRAE=8.861;MAF_USDA=2.941
NC_035080.1	58340653	.	G	A	.	.	MAF_INRAE=8.228;MAF_USDA=9.016
NC_035080.1	58340767	.	C	T	.	.	MAF_INRAE=18.987;MAF_USDA=8.824
NC_035080.1	58340841	.	G	A	.	.	MAF_USDA=2.083
NC_035080.1	58340929	.	T	C	.	.	MAF_USDA=4.098
NC_035080.1	58340934	.	T	A	.	.	MAF_USDA=17.647
NC_035080.1	58340936	.	T	G	.	.	MAF_USDA=12.353
NC_035080.1	58340951	.	G	T	.	.	MAF_INRAE=8.228;MAF_USDA=4.118
NC_035080.1	58341078	.	G	T	.	.	MAF_USDA=4.918
NC_035080.1	58341180	.	T	A	.	.	MAF_USDA=11.765
NC_035080.1	58341189	.	A	G	.	.	MAF_INRAE=15.789;MAF_USDA=4.706
NC_035080.1	58341333	.	A	G	.	.	MAF_INRAE=2.5;MAF_USDA=1.639
NC_035080.1	58341419	.	C	G	.	.	MAF_INRAE=12.658;MAF_USDA=4.098
NC_035080.1	58341468	.	T	A	.	.	MAF_INRAE=24.051;MAF_USDA=22.941
NC_035080.1	58341701	.	C	T	.	.	MAF_INRAE=16.456;MAF_USDA=10.0
NC_035080.1	58341714	.	C	T	.	.	MAF_INRAE=3.797
NC_035080.1	58341725	.	T	G	.	.	MAF_USDA=22.917
NC_035080.1	58341728	.	C	T	.	.	MAF_INRAE=12.658;MAF_USDA=4.098
NC_035080.1	58341742	.	C	A	.	.	MAF_USDA=2.459
NC_035080.1	58341744	.	C	A	.	.	MAF_USDA=3.279
NC_035080.1	58341861	.	G	A	.	.	MAF_INRAE=16.456
NC_035080.1	58341896	.	A	G	.	.	MAF_INRAE=35.443;MAF_USDA=24.118
NC_035080.1	58341929	.	C	G	.	.	MAF_USDA=2.083
NC_035080.1	58341967	.	T	C	.	.	MAF_INRAE=15.833;MAF_USDA=23.529
NC_035080.1	58341976	.	G	T	.	.	MAF_USDA=1.639
NC_035080.1	58341994	.	A	G	.	.	MAF_INRAE=15.833;MAF_USDA=26.471
NC_035080.1	58341997	.	G	T	.	.	MAF_INRAE=23.418;MAF_USDA=37.647
NC_035080.1	58342022	.	A	T	.	.	MAF_USDA=4.918
NC_035080.1	58342113	.	A	T	.	.	MAF_INRAE=49.367;MAF_USDA=18.235
NC_035080.1	58342130	.	C	T	.	.	MAF_USDA=4.706
NC_035080.1	58342135	.	A	T	.	.	MAF_USDA=3.279
NC_035080.1	58342147	.	C	A	.	.	MAF_INRAE=23.418;MAF_USDA=6.471
NC_035080.1	58342188	.	G	A	.	.	MAF_USDA=7.377
NC_035080.1	58342389	.	G	A	.	.	MAF_USDA=8.824
NC_035080.1	58342480	.	C	A	.	.	MAF_INRAE=49.367;MAF_USDA=24.118
NC_035080.1	58342487	.	A	C	.	.	MAF_USDA=3.279
NC_035080.1	58342558	.	G	A	.	.	MAF_INRAE=36.076;MAF_USDA=24.118
NC_035080.1	58342720	.	T	G	.	.	MAF_INRAE=13.291;MAF_USDA=50.0
NC_035080.1	58342728	.	G	T	.	.	MAF_USDA=1.639
NC_035080.1	58342743	.	G	T	.	.	MAF_INRAE=49.367;MAF_USDA=25.294
NC_035080.1	58342778	.	C	A	.	.	MAF_USDA=4.918
NC_035080.1	58342830	.	G	A	.	.	MAF_INRAE=13.924;MAF_USDA=8.235
NC_035080.1	58342881	.	C	A	.	.	MAF_INRAE=15.789;MAF_USDA=4.706
NC_035080.1	58342982	.	A	T	.	.	MAF_INRAE=8.861;MAF_USDA=33.529
NC_035080.1	58343051	.	T	A	.	.	MAF_USDA=2.459
NC_035080.1	58343201	.	T	G	.	.	MAF_USDA=9.016
NC_035080.1	58343294	.	G	A	.	.	MAF_INRAE=17.089;MAF_USDA=16.471
NC_035080.1	58343322	.	T	G	.	.	MAF_USDA=7.377
NC_035080.1	58343350	.	T	A	.	.	MAF_INRAE=19.62;MAF_USDA=5.294
NC_035080.1	58343380	.	A	C	.	.	MAF_USDA=8.197
NC_035080.1	58343405	.	A	T	.	.	MAF_INRAE=41.139;MAF_USDA=40.588
NC_035080.1	58343429	.	C	G	.	.	MAF_INRAE=41.139;MAF_USDA=20.588
NC_035080.1	58343480	.	G	A	.	.	MAF_INRAE=15.823;MAF_USDA=3.529
NC_035080.1	58343507	.	C	G	.	.	MAF_USDA=2.941
NC_035080.1	58343563	.	T	A	.	.	MAF_INRAE=6.329;MAF_USDA=2.353
NC_035080.1	58343613	.	A	C	.	.	MAF_INRAE=22.5;MAF_USDA=38.235
NC_035080.1	58343640	.	C	T	.	.	MAF_USDA=4.118
NC_035080.1	58343646	.	T	A	.	.	MAF_USDA=4.167
NC_035080.1	58343668	.	C	T	.	.	MAF_INRAE=15.789;MAF_USDA=4.118
NC_035080.1	58343700	.	A	G	.	.	MAF_INRAE=17.722;MAF_USDA=40.0
NC_035080.1	58343714	.	G	T	.	.	MAF_USDA=17.647
NC_035080.1	58343727	.	G	T	.	.	MAF_USDA=3.279
NC_035080.1	58343732	.	G	T	.	.	MAF_INRAE=17.722;MAF_USDA=36.471
NC_035080.1	58343899	.	C	T	.	.	MAF_INRAE=15.789
NC_035080.1	58343921	.	G	A	.	.	MAF_INRAE=2.5;MAF_USDA=1.639
NC_035080.1	58343986	.	T	G	.	.	MAF_INRAE=18.354;MAF_USDA=4.118
NC_035080.1	58344131	.	G	T	.	.	MAF_INRAE=5.696;MAF_USDA=3.279
NC_035080.1	58344203	.	G	A	.	.	MAF_INRAE=5.696;MAF_USDA=3.279
NC_035080.1	58344224	.	C	T	.	.	MAF_INRAE=9.494;MAF_USDA=11.475
NC_035080.1	58344239	.	C	G	.	.	MAF_USDA=2.459
NC_035080.1	58344412	.	A	G	.	.	MAF_USDA=1.639
NC_035080.1	58344439	.	G	A	.	.	MAF_INRAE=12.658;MAF_USDA=28.824
NC_035080.1	58344442	.	G	A	.	.	MAF_USDA=12.353
NC_035080.1	58344474	.	G	A	.	.	MAF_INRAE=5.696;MAF_USDA=3.279
NC_035080.1	58344486	.	G	T	.	.	MAF_USDA=1.639
NC_035080.1	58344494	.	C	A	.	.	MAF_USDA=1.639
NC_035080.1	58344514	.	G	A	.	.	MAF_USDA=4.098
NC_035080.1	58344545	.	A	T	.	.	MAF_USDA=1.639
NC_035080.1	58344571	.	T	G	.	.	MAF_USDA=2.083
NC_035080.1	58344584	.	A	C	.	.	MAF_INRAE=28.481;MAF_USDA=47.059
NC_035080.1	58344640	.	T	C	.	.	MAF_USDA=1.639
NC_035080.1	58344726	.	G	C	.	.	MAF_INRAE=20.886;MAF_USDA=4.118
NC_035080.1	58344755	.	G	C	.	.	MAF_USDA=3.279
NC_035080.1	58344765	.	T	C	.	.	MAF_USDA=2.083
NC_035080.1	58344766	.	T	A	.	.	MAF_INRAE=15.789
NC_035080.1	58344769	.	A	G	.	.	MAF_INRAE=34.81;MAF_USDA=18.824
NC_035080.1	58344782	.	A	G	.	.	MAF_INRAE=48.734;MAF_USDA=48.235
NC_035080.1	58344806	.	A	T	.	.	MAF_INRAE=15.789;MAF_USDA=8.197
NC_035080.1	58344881	.	G	A	.	.	MAF_USDA=8.235
NC_035080.1	58344897	.	G	A	.	.	MAF_USDA=4.098
NC_035080.1	58344937	.	A	C	.	.	MAF_INRAE=12.658;MAF_USDA=5.738
NC_035080.1	58344994	.	G	A	.	.	MAF_USDA=11.176
NC_035080.1	58345019	.	C	T	.	.	MAF_INRAE=15.789
NC_035080.1	58345146	.	C	T	.	.	MAF_USDA=15.882
NC_035080.1	58345162	.	A	T	.	.	MAF_USDA=18.235
NC_035080.1	58345176	.	G	T	.	.	MAF_INRAE=3.165;MAF_USDA=6.25
NC_035080.1	58345177	.	T	G	.	.	MAF_USDA=18.235
NC_035080.1	58345182	.	A	G	.	.	MAF_INRAE=7.5;MAF_USDA=45.833
NC_035080.1	58345223	.	G	A	.	.	MAF_USDA=3.279
NC_035080.1	58345247	.	A	G	.	.	MAF_USDA=10.656
NC_035080.1	58345249	.	T	C	.	.	MAF_USDA=6.557
NC_035080.1	58345267	.	T	G	.	.	MAF_USDA=7.377
NC_035080.1	58345282	.	C	A	.	.	MAF_USDA=14.118
NC_035080.1	58345285	.	T	C	.	.	MAF_USDA=12.353
NC_035080.1	58345289	.	T	C	.	.	MAF_INRAE=10.0
NC_035080.1	58345309	.	A	T	.	.	MAF_USDA=10.588
NC_035080.1	58345360	.	G	T	.	.	MAF_INRAE=9.167;MAF_USDA=18.235
NC_035080.1	58345365	.	ACTCCTCCTCCTC	ACTCCTCCTCCTT	.	.	MAF_USDA=39.583
NC_035080.1	58345377	.	C	T	.	.	MAF_INRAE=41.667;MAF_USDA=26.23
NC_035080.1	58345380	.	T	G	.	.	MAF_INRAE=41.667;MAF_USDA=31.765
NC_035080.1	58345387	.	A	T	.	.	MAF_USDA=4.918
NC_035080.1	58345421	.	C	G	.	.	MAF_INRAE=6.667;MAF_USDA=10.588
NC_035080.1	58345438	.	A	C	.	.	MAF_INRAE=47.5;MAF_USDA=31.765
NC_035080.1	58345467	.	A	G	.	.	MAF_USDA=17.213
NC_035080.1	58345502	.	G	A	.	.	MAF_INRAE=26.667;MAF_USDA=19.412
NC_035080.1	58345646	.	C	T	.	.	MAF_USDA=1.765
NC_035080.1	58345655	.	C	T	.	.	MAF_USDA=6.557
NC_035080.1	58345666	.	G	A	.	.	MAF_USDA=6.557
NC_035080.1	58345764	.	A	T	.	.	MAF_USDA=2.459
NC_035080.1	58345860	.	C	A	.	.	MAF_USDA=2.083
NC_035080.1	58345899	.	C	G	.	.	MAF_USDA=1.765
NC_035080.1	58346003	.	T	C	.	.	MAF_USDA=8.235
NC_035080.1	58346098	.	C	T	.	.	MAF_INRAE=1.667
NC_035080.1	58346196	.	G	T	.	.	MAF_INRAE=2.5;MAF_USDA=3.333
NC_035080.1	58346197	.	A	T	.	.	MAF_USDA=1.667
NC_035080.1	58346255	.	G	A	.	.	MAF_USDA=2.083
NC_035080.1	58346257	.	C	T	.	.	MAF_INRAE=5.833;MAF_USDA=11.31
NC_035080.1	58346258	.	G	A	.	.	MAF_INRAE=9.494;MAF_USDA=3.571
NC_035080.1	58346260	.	C	T	.	.	MAF_INRAE=5.833;MAF_USDA=2.5
NC_035080.1	58346270	.	C	T	.	.	MAF_USDA=1.667
NC_035080.1	58346379	.	G	C	.	.	MAF_USDA=7.647
NC_035080.1	58346409	.	C	A	.	.	MAF_USDA=1.639
NC_035080.1	58346474	.	T	A	.	.	MAF_USDA=1.639
NC_035080.1	58346475	.	A	T	.	.	MAF_INRAE=16.667;MAF_USDA=4.098
NC_035080.1	58346484	.	A	G	.	.	MAF_INRAE=2.632
NC_035080.1	58346607	.	A	C	.	.	MAF_USDA=13.934
NC_035080.1	58346759	.	G	T	.	.	MAF_INRAE=36.076;MAF_USDA=17.647
NC_035080.1	58346771	.	C	A	.	.	MAF_INRAE=36.076;MAF_USDA=17.647
NC_035080.1	58346787	.	C	T	.	.	MAF_USDA=2.083
NC_035080.1	58346905	.	T	G	.	.	MAF_USDA=7.377
NC_035080.1	58346914	.	G	A	.	.	MAF_USDA=9.412
NC_035080.1	58346991	.	G	T	.	.	MAF_USDA=4.098
NC_035080.1	58347002	.	A	T	.	.	MAF_USDA=1.639
NC_035080.1	58347107	.	T	C	.	.	MAF_INRAE=12.658;MAF_USDA=2.353
NC_035080.1	58347139	.	C	T	.	.	MAF_USDA=8.824
NC_035080.1	58347140	.	G	A	.	.	MAF_USDA=4.098
NC_035080.1	58347162	.	G	T	.	.	MAF_USDA=1.639
NC_035080.1	58347164	.	C	A	.	.	MAF_USDA=2.459
NC_035080.1	58347179	.	C	T	.	.	MAF_INRAE=5.833;MAF_USDA=8.197
NC_035080.1	58347265	.	G	A	.	.	MAF_USDA=2.083
NC_035080.1	58347337	.	T	A	.	.	MAF_INRAE=27.5;MAF_USDA=18.824
NC_035080.1	58347400	.	A	C	.	.	MAF_INRAE=1.667
NC_035080.1	58347424	.	A	T	.	.	MAF_USDA=16.667
NC_035080.1	58347425	.	C	T	.	.	MAF_USDA=2.459
NC_035080.1	58347438	.	C	T	.	.	MAF_USDA=10.417
NC_035080.1	58347518	.	A	G	.	.	MAF_USDA=12.295
NC_035080.1	58347521	.	A	G	.	.	MAF_USDA=11.475
NC_035080.1	58347524	.	T	A	.	.	MAF_USDA=10.656
NC_035080.1	58347536	.	T	G	.	.	MAF_USDA=11.475
NC_035080.1	58347538	.	C	T	.	.	MAF_USDA=11.765
NC_035080.1	58347608	.	A	T	.	.	MAF_INRAE=36.709;MAF_USDA=26.471
NC_035080.1	58347677	.	C	T	.	.	MAF_USDA=9.412
NC_035080.1	58347725	.	G	A	.	.	MAF_USDA=1.639
NC_035080.1	58347726	.	G	T	.	.	MAF_USDA=6.557
NC_035080.1	58347778	.	C	G	.	.	MAF_INRAE=12.5;MAF_USDA=1.639
NC_035080.1	58347834	.	C	A	.	.	MAF_USDA=7.647
NC_035080.1	58347851	.	C	T	.	.	MAF_USDA=2.083
NC_035080.1	58347858	.	C	T	.	.	MAF_INRAE=12.658;MAF_USDA=2.353
NC_035080.1	58347976	.	C	T	.	.	MAF_USDA=2.083
NC_035080.1	58347979	.	C	A	.	.	MAF_USDA=2.083
NC_035080.1	58347984	.	T	G	.	.	MAF_USDA=2.083
NC_035080.1	58348000	.	T	G	.	.	MAF_USDA=3.279
NC_035080.1	58348019	.	G	A	.	.	MAF_USDA=3.279
NC_035080.1	58348025	.	A	C	.	.	MAF_USDA=3.279
NC_035080.1	58348026	.	T	A	.	.	MAF_USDA=3.279
NC_035080.1	58348031	.	G	A	.	.	MAF_USDA=4.098
NC_035080.1	58348041	.	C	T	.	.	MAF_USDA=2.459
NC_035080.1	58348058	.	C	T	.	.	MAF_USDA=3.279
NC_035080.1	58348070	.	T	C	.	.	MAF_INRAE=5.833;MAF_USDA=8.333
NC_035080.1	58348085	.	C	T	.	.	MAF_USDA=2.459
NC_035080.1	58348095	.	T	A	.	.	MAF_USDA=3.279
NC_035080.1	58348110	.	A	T	.	.	MAF_INRAE=1.667
NC_035080.1	58348213	.	T	A	.	.	MAF_USDA=8.235
NC_035080.1	58348271	.	A	G	.	.	MAF_USDA=3.529
NC_035080.1	58348279	.	A	G	.	.	MAF_USDA=2.083
NC_035080.1	58348309	.	C	T	.	.	MAF_INRAE=46.835;MAF_USDA=47.059
NC_035080.1	58348343	.	G	A	.	.	MAF_USDA=1.639
NC_035080.1	58348353	.	G	C	.	.	MAF_USDA=4.167
NC_035080.1	58348420	.	G	A	.	.	MAF_INRAE=25.0;MAF_USDA=28.571
NC_035080.1	58348425	.	T	G	.	.	MAF_INRAE=31.579;MAF_USDA=41.667
NC_035080.1	58348999	.	G	A	.	.	MAF_USDA=1.639
NC_035080.1	58349031	.	C	A	.	.	MAF_USDA=1.639
NC_035080.1	58349078	.	A	C	.	.	MAF_USDA=11.765
NC_035080.1	58349123	.	T	G	.	.	MAF_USDA=2.083
NC_035080.1	58349227	.	C	T	.	.	MAF_USDA=7.377
NC_035080.1	58349253	.	T	C	.	.	MAF_USDA=3.279
NC_035080.1	58349254	.	C	T	.	.	MAF_USDA=5.738
NC_035080.1	58349269	.	A	C	.	.	MAF_USDA=4.118
NC_035080.1	58349291	.	T	A	.	.	MAF_USDA=1.765
NC_035080.1	58349360	.	T	C	.	.	MAF_INRAE=40.506;MAF_USDA=44.118
NC_035080.1	58349423	.	G	A	.	.	MAF_USDA=8.235
NC_035080.1	58349494	.	G	A	.	.	MAF_USDA=2.083
NC_035080.1	58349684	.	G	A	.	.	MAF_INRAE=10.833;MAF_USDA=6.25
NC_035080.1	58349685	.	T	C	.	.	MAF_INRAE=10.833;MAF_USDA=6.25
NC_035080.1	58349710	.	T	C	.	.	MAF_INRAE=34.81;MAF_USDA=49.412
NC_035080.1	58349861	.	G	T	.	.	MAF_USDA=15.882
NC_035080.1	58349962	.	C	A	.	.	MAF_INRAE=2.5;MAF_USDA=1.639
NC_035080.1	58350195	.	C	T	.	.	MAF_INRAE=5.833;MAF_USDA=20.492
NC_035080.1	58350284	.	C	A	.	.	MAF_INRAE=40.0;MAF_USDA=26.471
NC_035080.1	58350321	.	G	A	.	.	MAF_USDA=22.353
NC_035080.1	58350323	.	T	A	.	.	MAF_USDA=14.583
NC_035080.1	58350484	.	A	C	.	.	MAF_INRAE=1.667
NC_035080.1	58350537	.	T	A	.	.	MAF_INRAE=6.667
NC_035080.1	58350550	.	A	C	.	.	MAF_USDA=5.738
NC_035080.1	58351138	.	C	T	.	.	MAF_INRAE=5.0
NC_035080.1	58351191	.	C	T	.	.	MAF_USDA=5.0
NC_035080.1	58351215	.	C	T	.	.	MAF_INRAE=15.789
NC_035080.1	58351221	.	C	A	.	.	MAF_USDA=1.639
NC_035080.1	58351408	.	A	T	.	.	MAF_INRAE=5.833;MAF_USDA=8.197
NC_035080.1	58351683	.	G	T	.	.	MAF_INRAE=13.333;MAF_USDA=1.639
NC_035080.1	58351764	.	G	A	.	.	MAF_INRAE=47.468;MAF_USDA=38.69
NC_035080.1	58351795	.	G	A	.	.	MAF_USDA=4.098
NC_035080.1	58351810	.	T	G	.	.	MAF_USDA=5.882
NC_035080.1	58351829	.	C	T	.	.	MAF_INRAE=2.5;MAF_USDA=1.639
NC_035080.1	58351971	.	C	T	.	.	MAF_INRAE=41.139;MAF_USDA=48.235
NC_035080.1	58352022	.	G	A	.	.	MAF_INRAE=11.392;MAF_USDA=11.765
NC_035080.1	58352088	.	A	C	.	.	MAF_INRAE=21.519;MAF_USDA=36.066
NC_035080.1	58352181	.	C	T	.	.	MAF_INRAE=11.392;MAF_USDA=14.706
NC_035080.1	58352245	.	G	C	.	.	MAF_INRAE=47.468;MAF_USDA=38.824
NC_035080.1	58352357	.	T	G	.	.	MAF_USDA=4.098
NC_035080.1	58352568	.	C	T	.	.	MAF_USDA=1.639
NC_035080.1	58352593	.	A	T	.	.	MAF_INRAE=21.519;MAF_USDA=4.118
NC_035080.1	58352595	.	C	A	.	.	MAF_USDA=4.918
NC_035080.1	58352610	.	C	T	.	.	MAF_INRAE=46.835;MAF_USDA=39.412
NC_035080.1	58352653	.	G	T	.	.	MAF_INRAE=47.468;MAF_USDA=40.0
NC_035080.1	58352684	.	T	C	.	.	MAF_INRAE=13.333;MAF_USDA=1.639
NC_035080.1	58352704	.	C	A	.	.	MAF_INRAE=13.333;MAF_USDA=1.639
NC_035080.1	58352783	.	A	T	.	.	MAF_INRAE=21.519;MAF_USDA=5.294
NC_035080.1	58352810	.	G	T	.	.	MAF_INRAE=15.789
NC_035080.1	58352833	.	T	A	.	.	MAF_INRAE=14.167
NC_035080.1	58352835	.	C	A	.	.	MAF_INRAE=14.167
NC_035080.1	58352909	.	C	A	.	.	MAF_INRAE=24.051;MAF_USDA=34.118
NC_035080.1	58352948	.	G	A	.	.	MAF_INRAE=13.333
NC_035080.1	58353024	.	G	T	.	.	MAF_INRAE=46.203;MAF_USDA=19.412
NC_035080.1	58353112	.	C	A	.	.	MAF_INRAE=24.684;MAF_USDA=7.647
NC_035080.1	58353113	.	G	T	.	.	MAF_INRAE=21.519;MAF_USDA=28.824
NC_035080.1	58353165	.	T	C	.	.	MAF_USDA=6.557
NC_035080.1	58353236	.	T	C	.	.	MAF_INRAE=34.81;MAF_USDA=50.0
NC_035080.1	58353239	.	T	C	.	.	MAF_USDA=5.738
NC_035080.1	58353305	.	T	C	.	.	MAF_USDA=4.118
NC_035080.1	58353341	.	G	T	.	.	MAF_USDA=6.25
NC_035080.1	58353350	.	A	G	.	.	MAF_USDA=1.639
NC_035080.1	58353398	.	C	A	.	.	MAF_USDA=4.098
NC_035080.1	58353530	.	CT	CC	.	.	MAF_USDA=18.75
NC_035080.1	58353653	.	T	A	.	.	MAF_USDA=18.182
NC_035080.1	58354810	.	G	C	.	.	MAF_INRAE=1.667
NC_035080.1	58354815	.	T	A	.	.	MAF_INRAE=5.833;MAF_USDA=8.333
NC_035080.1	58354817	.	A	T	.	.	MAF_INRAE=1.667
NC_035080.1	58354972	.	C	T	.	.	MAF_INRAE=21.519;MAF_USDA=16.667
NC_035080.1	58355011	.	G	T	.	.	MAF_INRAE=21.519;MAF_USDA=22.353
NC_035080.1	58355020	.	T	G	.	.	MAF_USDA=4.098
NC_035080.1	58355027	.	G	T	.	.	MAF_USDA=6.557
NC_035080.1	58355039	.	G	T	.	.	MAF_INRAE=8.333;MAF_USDA=9.836
NC_035080.1	58355065	.	T	A	.	.	MAF_USDA=5.882
NC_035080.1	58355148	.	A	G	.	.	MAF_USDA=18.235
NC_035080.1	58355254	.	G	T	.	.	MAF_USDA=8.824
NC_035080.1	58355466	.	C	T	.	.	MAF_INRAE=10.0;MAF_USDA=1.765
NC_035080.1	58355489	.	C	T	.	.	MAF_USDA=18.235
NC_035080.1	58355561	.	C	A	.	.	MAF_INRAE=12.658;MAF_USDA=3.529
NC_035080.1	58355585	.	C	T	.	.	MAF_USDA=1.639
NC_035080.1	58355629	.	T	C	.	.	MAF_INRAE=21.519;MAF_USDA=4.706
NC_035080.1	58355632	.	G	T	.	.	MAF_USDA=2.5
NC_035080.1	58355661	.	G	T	.	.	MAF_USDA=2.5
NC_035080.1	58355663	.	A	T	.	.	MAF_USDA=2.5
NC_035080.1	58355762	.	C	A	.	.	MAF_INRAE=8.333;MAF_USDA=9.836
NC_035080.1	58355770	.	T	C	.	.	MAF_INRAE=21.519;MAF_USDA=22.353
NC_035080.1	58355798	.	G	T	.	.	MAF_USDA=2.459
NC_035080.1	58355821	.	A	C	.	.	MAF_USDA=1.667
NC_035080.1	58355886	.	C	A	.	.	MAF_INRAE=18.333
NC_035080.1	58355917	.	G	T	.	.	MAF_USDA=2.083
NC_035080.1	58355945	.	A	T	.	.	MAF_USDA=4.167
NC_035080.1	58356016	.	T	A	.	.	MAF_INRAE=10.0
NC_035080.1	58356143	.	T	G	.	.	MAF_INRAE=21.519;MAF_USDA=31.176
NC_035080.1	58356152	.	G	A	.	.	MAF_INRAE=21.519;MAF_USDA=4.706
NC_035080.1	58356169	.	G	A	.	.	MAF_INRAE=20.886;MAF_USDA=4.118
NC_035080.1	58356202	.	A	G	.	.	MAF_INRAE=21.519;MAF_USDA=4.118
NC_035080.1	58356254	.	G	A	.	.	MAF_USDA=1.639
NC_035080.1	58356277	.	C	T	.	.	MAF_USDA=3.279
NC_035080.1	58356360	.	T	C	.	.	MAF_INRAE=27.848;MAF_USDA=38.824
NC_035080.1	58356382	.	G	A	.	.	MAF_USDA=4.098
NC_035080.1	58356384	.	G	A	.	.	MAF_INRAE=15.789
NC_035080.1	58356395	.	T	C	.	.	MAF_INRAE=27.848;MAF_USDA=20.588
NC_035080.1	58356446	.	T	C	.	.	MAF_INRAE=29.747;MAF_USDA=35.294
NC_035080.1	58356533	.	G	A	.	.	MAF_INRAE=10.0;MAF_USDA=1.765
NC_035080.1	58356591	.	G	A	.	.	MAF_INRAE=21.519;MAF_USDA=4.706
NC_035080.1	58356599	.	G	T	.	.	MAF_INRAE=21.519;MAF_USDA=5.294
NC_035080.1	58356614	.	C	A	.	.	MAF_USDA=16.667
NC_035080.1	58356637	.	T	C	.	.	MAF_USDA=11.765
NC_035080.1	58356640	.	G	A	.	.	MAF_INRAE=12.658;MAF_USDA=3.529
NC_035080.1	58356657	.	G	T	.	.	MAF_USDA=7.377
NC_035080.1	58356688	.	A	G	.	.	MAF_INRAE=27.848;MAF_USDA=17.059
NC_035080.1	58356830	.	C	A	.	.	MAF_USDA=14.118
NC_035080.1	58356910	.	T	C	.	.	MAF_INRAE=27.848;MAF_USDA=32.143
NC_035080.1	58356937	.	T	G	.	.	MAF_USDA=1.639
NC_035080.1	58357058	.	A	C	.	.	MAF_INRAE=10.833;MAF_USDA=31.176
NC_035080.1	58357108	.	C	A	.	.	MAF_USDA=3.529
NC_035080.1	58357204	.	C	A	.	.	MAF_INRAE=1.667
NC_035080.1	58357382	.	T	C	.	.	MAF_USDA=8.824
NC_035080.1	58357416	.	A	G	.	.	MAF_USDA=1.639
NC_035080.1	58357549	.	A	C	.	.	MAF_INRAE=1.667
NC_035080.1	58357642	.	C	A	.	.	MAF_INRAE=15.789
NC_035080.1	58357648	.	A	T	.	.	MAF_USDA=7.059
NC_035080.1	58357744	.	A	T	.	.	MAF_INRAE=17.089;MAF_USDA=8.824
NC_035080.1	58357790	.	T	G	.	.	MAF_INRAE=34.177;MAF_USDA=17.647
NC_035080.1	58357823	.	T	G	.	.	MAF_INRAE=15.789
NC_035080.1	58357834	.	C	A	.	.	MAF_INRAE=15.789
NC_035080.1	58357835	.	C	G	.	.	MAF_INRAE=3.797;MAF_USDA=4.098
NC_035080.1	58357859	.	C	G	.	.	MAF_INRAE=3.797;MAF_USDA=4.098
NC_035080.1	58357901	.	C	A	.	.	MAF_INRAE=10.0
NC_035080.1	58357904	.	G	T	.	.	MAF_INRAE=32.278;MAF_USDA=28.235
NC_035080.1	58358070	.	C	A	.	.	MAF_INRAE=2.5;MAF_USDA=22.917
NC_035080.1	58358085	.	T	A	.	.	MAF_USDA=2.083
NC_035080.1	58358129	.	A	C	.	.	MAF_USDA=1.639
NC_035080.1	58358175	.	T	G	.	.	MAF_USDA=2.083
NC_035080.1	58358178	.	GTTTTTTTTTTA	GTTTTTTTTTTT	.	.	MAF_USDA=10.417
NC_035080.1	58358263	.	T	G	.	.	MAF_USDA=5.738
NC_035080.1	58358278	.	T	A	.	.	MAF_USDA=4.098
NC_035080.1	58358372	.	C	T	.	.	MAF_USDA=2.083
NC_035080.1	58358412	.	C	T	.	.	MAF_INRAE=10.0;MAF_USDA=3.529
NC_035080.1	58358424	.	G	A	.	.	MAF_USDA=4.098
NC_035080.1	58358432	.	A	T	.	.	MAF_USDA=3.529
NC_035080.1	58358545	.	C	T	.	.	MAF_USDA=1.765
NC_035080.1	58358573	.	G	T	.	.	MAF_USDA=1.639
NC_035080.1	58358612	.	G	A	.	.	MAF_INRAE=12.658;MAF_USDA=8.197
NC_035080.1	58358725	.	C	T	.	.	MAF_USDA=7.647
NC_035080.1	58358848	.	G	A	.	.	MAF_INRAE=10.759;MAF_USDA=1.176
NC_035080.1	58358994	.	G	A	.	.	MAF_USDA=2.083
NC_035080.1	58359005	.	C	A	.	.	MAF_INRAE=15.789
NC_035080.1	58359013	.	G	T	.	.	MAF_USDA=2.083
NC_035080.1	58359057	.	C	A	.	.	MAF_INRAE=10.833;MAF_USDA=6.471
NC_035080.1	58359093	.	C	T	.	.	MAF_USDA=1.639
NC_035080.1	58359112	.	A	C	.	.	MAF_USDA=2.083
NC_035080.1	58359115	.	G	T	.	.	MAF_INRAE=22.152;MAF_USDA=5.294
NC_035080.1	58359137	.	T	C	.	.	MAF_USDA=4.706
NC_035080.1	58359171	.	G	A	.	.	MAF_INRAE=8.333
NC_035080.1	58359207	.	T	C	.	.	MAF_USDA=12.5
NC_035080.1	58359233	.	T	C	.	.	MAF_USDA=10.417
NC_035080.1	58359280	.	C	T	.	.	MAF_USDA=29.167
NC_035080.1	58359667	.	T	A	.	.	MAF_INRAE=15.789;MAF_USDA=6.471
NC_035080.1	58359890	.	A	T	.	.	MAF_USDA=3.279
NC_035080.1	58359967	.	T	G	.	.	MAF_INRAE=17.722;MAF_USDA=6.548
NC_035080.1	58359989	.	A	T	.	.	MAF_USDA=2.083
NC_035080.1	58360035	.	C	T	.	.	MAF_USDA=4.098
NC_035080.1	58360060	.	A	C	.	.	MAF_USDA=2.083
NC_035080.1	58360134	.	A	G	.	.	MAF_INRAE=16.456;MAF_USDA=5.294
NC_035080.1	58360145	.	A	G	.	.	MAF_INRAE=47.468;MAF_USDA=13.529
NC_035080.1	58360163	.	T	C	.	.	MAF_USDA=11.475
NC_035080.1	58360269	.	C	T	.	.	MAF_USDA=1.639
NC_035080.1	58360355	.	A	G	.	.	MAF_USDA=2.353
NC_035080.1	58360398	.	A	T	.	.	MAF_INRAE=16.456;MAF_USDA=4.118
NC_035080.1	58360440	.	C	A	.	.	MAF_USDA=4.098
NC_035080.1	58360489	.	C	T	.	.	MAF_INRAE=15.789
NC_035080.1	58360519	.	T	G	.	.	MAF_INRAE=15.789
NC_035080.1	58360526	.	C	A	.	.	MAF_INRAE=2.5;MAF_USDA=12.353
NC_035080.1	58360572	.	C	T	.	.	MAF_INRAE=31.013;MAF_USDA=8.824
NC_035080.1	58360625	.	T	C	.	.	MAF_INRAE=39.241;MAF_USDA=28.824
NC_035080.1	58360697	.	A	G	.	.	MAF_USDA=4.098
NC_035080.1	58360740	.	C	T	.	.	MAF_INRAE=16.456;MAF_USDA=4.118
NC_035080.1	58360762	.	T	G	.	.	MAF_INRAE=15.789
NC_035080.1	58360829	.	C	T	.	.	MAF_USDA=2.459
NC_035080.1	58360847	.	A	G	.	.	MAF_INRAE=16.456;MAF_USDA=4.118
NC_035080.1	58360866	.	T	C	.	.	MAF_INRAE=16.456;MAF_USDA=4.118
NC_035080.1	58361049	.	G	C	.	.	MAF_INRAE=16.456;MAF_USDA=7.059
NC_035080.1	58361075	.	T	C	.	.	MAF_INRAE=16.456;MAF_USDA=7.647
NC_035080.1	58361117	.	C	A	.	.	MAF_USDA=4.167
NC_035080.1	58361169	.	C	A	.	.	MAF_INRAE=16.456;MAF_USDA=3.529
NC_035080.1	58361181	.	G	A	.	.	MAF_INRAE=15.789
NC_035080.1	58361219	.	T	C	.	.	MAF_INRAE=16.667;MAF_USDA=10.417
NC_035080.1	58361221	.	G	T	.	.	MAF_INRAE=16.667;MAF_USDA=10.417
NC_035080.1	58361237	.	C	A	.	.	MAF_INRAE=8.333;MAF_USDA=7.377
NC_035080.1	58361263	.	C	A	.	.	MAF_USDA=4.918
NC_035080.1	58361268	.	T	C	.	.	MAF_INRAE=16.456;MAF_USDA=4.118
NC_035080.1	58361331	.	T	G	.	.	MAF_USDA=2.459
NC_035080.1	58361459	.	T	C	.	.	MAF_INRAE=16.456;MAF_USDA=4.118
NC_035080.1	58361487	.	C	A	.	.	MAF_INRAE=15.789
NC_035080.1	58361632	.	G	A	.	.	MAF_USDA=1.639
NC_035080.1	58361787	.	A	G	.	.	MAF_INRAE=16.456;MAF_USDA=4.118
NC_035080.1	58361788	.	A	T	.	.	MAF_INRAE=2.5;MAF_USDA=22.917
NC_035080.1	58361801	.	C	A	.	.	MAF_INRAE=16.456;MAF_USDA=4.118
NC_035080.1	58361812	.	A	G	.	.	MAF_INRAE=20.253;MAF_USDA=4.118
NC_035080.1	58361835	.	C	A	.	.	MAF_INRAE=16.456;MAF_USDA=4.118
NC_035080.1	58361868	.	T	G	.	.	MAF_USDA=1.639
NC_035080.1	58361924	.	G	A	.	.	MAF_INRAE=16.456;MAF_USDA=4.118
NC_035080.1	58361945	.	C	T	.	.	MAF_INRAE=16.456;MAF_USDA=4.118
NC_035080.1	58361946	.	G	A	.	.	MAF_INRAE=15.789
NC_035080.1	58362022	.	G	A	.	.	MAF_USDA=1.639
NC_035080.1	58362026	.	C	T	.	.	MAF_INRAE=15.789
NC_035080.1	58362052	.	A	C	.	.	MAF_INRAE=20.253;MAF_USDA=7.647
NC_035080.1	58362117	.	G	T	.	.	MAF_INRAE=15.789
NC_035080.1	58362127	.	A	C	.	.	MAF_INRAE=16.667;MAF_USDA=4.118
NC_035080.1	58362181	.	T	C	.	.	MAF_USDA=1.639
NC_035080.1	58362205	.	T	C	.	.	MAF_USDA=2.459
NC_035080.1	58362290	.	A	T	.	.	MAF_USDA=1.639
NC_035080.1	58362307	.	G	A	.	.	MAF_INRAE=15.789
NC_035080.1	58362378	.	C	T	.	.	MAF_INRAE=35.443;MAF_USDA=9.412
NC_035080.1	58362397	.	A	C	.	.	MAF_INRAE=15.823;MAF_USDA=4.118
NC_035080.1	58362400	.	G	T	.	.	MAF_USDA=4.098
NC_035080.1	58362422	.	T	A	.	.	MAF_USDA=1.639
NC_035080.1	58362424	.	C	A	.	.	MAF_USDA=1.639
NC_035080.1	58362434	.	T	C	.	.	MAF_INRAE=15.789;MAF_USDA=2.083
NC_035080.1	58362458	.	A	T	.	.	MAF_INRAE=8.333;MAF_USDA=4.918
NC_035080.1	58362582	.	T	A	.	.	MAF_USDA=4.167
NC_035080.1	58362589	.	T	C	.	.	MAF_INRAE=15.789
NC_035080.1	58362616	.	G	A	.	.	MAF_INRAE=16.456;MAF_USDA=4.118
NC_035080.1	58362698	.	T	G	.	.	MAF_INRAE=43.671;MAF_USDA=35.294
NC_035080.1	58362702	.	A	G	.	.	MAF_INRAE=49.167;MAF_USDA=34.706
NC_035080.1	58362733	.	T	G	.	.	MAF_INRAE=38.608;MAF_USDA=24.118
NC_035080.1	58362735	.	A	G	.	.	MAF_INRAE=38.608;MAF_USDA=27.059
NC_035080.1	58362742	.	T	C	.	.	MAF_INRAE=5.833;MAF_USDA=1.639
NC_035080.1	58362763	.	C	G	.	.	MAF_INRAE=38.608;MAF_USDA=31.765
NC_035080.1	58362831	.	T	C	.	.	MAF_USDA=4.118
NC_035080.1	58362855	.	G	T	.	.	MAF_USDA=41.667
NC_035080.1	58362869	.	C	T	.	.	MAF_INRAE=33.333
NC_035080.1	58362902	.	C	T	.	.	MAF_USDA=2.083
NC_035080.1	58363001	.	G	A	.	.	MAF_USDA=10.0
NC_035080.1	58363041	.	C	A	.	.	MAF_USDA=6.25
NC_035080.1	58363061	.	G	T	.	.	MAF_INRAE=44.304;MAF_USDA=35.294
NC_035080.1	58363087	.	C	T	.	.	MAF_USDA=1.639
NC_035080.1	58363189	.	C	G	.	.	MAF_INRAE=16.456;MAF_USDA=4.118
NC_035080.1	58363377	.	C	T	.	.	MAF_USDA=1.765
NC_035080.1	58363431	.	A	T	.	.	MAF_INRAE=16.456;MAF_USDA=4.118
NC_035080.1	58363432	.	T	C	.	.	MAF_INRAE=16.667;MAF_USDA=3.529
NC_035080.1	58363584	.	G	A	.	.	MAF_INRAE=18.354;MAF_USDA=18.824
NC_035080.1	58363587	.	C	G	.	.	MAF_INRAE=38.608;MAF_USDA=40.588
NC_035080.1	58363601	.	G	A	.	.	MAF_INRAE=2.5;MAF_USDA=25.0
NC_035080.1	58363634	.	C	T	.	.	MAF_INRAE=34.81;MAF_USDA=27.059
NC_035080.1	58363844	.	G	A	.	.	MAF_INRAE=2.5;MAF_USDA=22.917
NC_035080.1	58363953	.	A	G	.	.	MAF_USDA=1.639
NC_035080.1	58364041	.	A	T	.	.	MAF_INRAE=50.0
NC_035080.1	58364109	.	C	T	.	.	MAF_USDA=8.333
NC_035080.1	58364110	.	C	G	.	.	MAF_INRAE=40.506;MAF_USDA=23.529
NC_035080.1	58364117	.	C	A	.	.	MAF_USDA=6.557
NC_035080.1	58364131	.	T	G	.	.	MAF_USDA=4.918
NC_035080.1	58364137	.	C	A	.	.	MAF_USDA=4.098
NC_035080.1	58364142	.	A	G	.	.	MAF_INRAE=40.506;MAF_USDA=26.471
NC_035080.1	58364182	.	C	A	.	.	MAF_INRAE=9.494;MAF_USDA=2.941
NC_035080.1	58364488	.	A	T	.	.	MAF_USDA=29.167
NC_035080.1	58364489	.	A	T	.	.	MAF_USDA=29.167
NC_035080.1	58364491	.	C	T	.	.	MAF_INRAE=50.0;MAF_USDA=29.167
NC_035080.1	58364501	.	C	T	.	.	MAF_INRAE=15.789
NC_035080.1	58364524	.	C	T	.	.	MAF_INRAE=40.506;MAF_USDA=26.471
NC_035080.1	58364555	.	T	C	.	.	MAF_USDA=2.459
NC_035080.1	58364598	.	C	T	.	.	MAF_INRAE=3.797;MAF_USDA=4.706
NC_035080.1	58364630	.	C	T	.	.	MAF_INRAE=39.241;MAF_USDA=22.941
NC_035080.1	58364821	.	G	A	.	.	MAF_USDA=2.083
NC_035080.1	58364823	.	C	A	.	.	MAF_USDA=1.639
NC_035080.1	58365082	.	T	C	.	.	MAF_INRAE=40.506;MAF_USDA=37.059
NC_035080.1	58365136	.	G	C	.	.	MAF_USDA=1.639
NC_035080.1	58365161	.	G	A	.	.	MAF_USDA=16.667
NC_035080.1	58365315	.	C	A	.	.	MAF_INRAE=1.667
NC_035080.1	58365359	.	A	G	.	.	MAF_USDA=4.706
NC_035080.1	58365376	.	T	G	.	.	MAF_INRAE=19.62;MAF_USDA=19.412
NC_035080.1	58365395	.	T	C	.	.	MAF_USDA=4.706
NC_035080.1	58365472	.	G	A	.	.	MAF_INRAE=19.62;MAF_USDA=19.412
NC_035080.1	58365535	.	C	T	.	.	MAF_INRAE=20.253;MAF_USDA=19.412
NC_035080.1	58365536	.	G	A	.	.	MAF_USDA=8.197
NC_035080.1	58365559	.	A	G	.	.	MAF_USDA=10.0
NC_035080.1	58365569	.	A	T	.	.	MAF_INRAE=16.456;MAF_USDA=18.235
NC_035080.1	58365626	.	C	A	.	.	MAF_INRAE=15.789
NC_035080.1	58365758	.	G	A	.	.	MAF_USDA=5.294
NC_035080.1	58365760	.	A	G	.	.	MAF_INRAE=41.139;MAF_USDA=37.059
NC_035080.1	58365780	.	C	T	.	.	MAF_INRAE=8.333;MAF_USDA=4.918
NC_035080.1	58365827	.	G	A	.	.	MAF_USDA=10.0
NC_035080.1	58365833	.	C	T	.	.	MAF_INRAE=16.456;MAF_USDA=4.118
NC_035080.1	58365942	.	G	T	.	.	MAF_USDA=4.118
NC_035080.1	58365943	.	G	T	.	.	MAF_USDA=4.118
NC_035080.1	58365945	.	C	T	.	.	MAF_USDA=4.118
NC_035080.1	58365946	.	C	T	.	.	MAF_USDA=4.118
NC_035080.1	58365961	.	G	T	.	.	MAF_INRAE=16.456;MAF_USDA=8.824
NC_035080.1	58366005	.	C	G	.	.	MAF_INRAE=33.333
NC_035080.1	58366065	.	T	C	.	.	MAF_INRAE=19.62;MAF_USDA=18.235
NC_035080.1	58366093	.	G	A	.	.	MAF_INRAE=39.873;MAF_USDA=18.235
NC_035080.1	58366111	.	A	G	.	.	MAF_INRAE=2.5;MAF_USDA=4.706
NC_035080.1	58366185	.	G	T	.	.	MAF_INRAE=30.38;MAF_USDA=10.0
NC_035080.1	58366199	.	G	C	.	.	MAF_INRAE=40.506;MAF_USDA=37.647
NC_035080.1	58366261	.	T	C	.	.	MAF_INRAE=20.253;MAF_USDA=19.412
NC_035080.1	58366331	.	A	G	.	.	MAF_INRAE=20.253;MAF_USDA=18.824
NC_035080.1	58366433	.	T	C	.	.	MAF_USDA=4.098
NC_035080.1	58366471	.	C	T	.	.	MAF_USDA=5.294
NC_035080.1	58366526	.	T	G	.	.	MAF_INRAE=20.253;MAF_USDA=19.412
NC_035080.1	58366705	.	G	T	.	.	MAF_USDA=1.639
NC_035080.1	58366776	.	A	T	.	.	MAF_INRAE=18.333
NC_035080.1	58366778	.	T	G	.	.	MAF_USDA=4.167
NC_035080.1	58366860	.	C	T	.	.	MAF_INRAE=20.253;MAF_USDA=18.235
NC_035080.1	58366935	.	T	A	.	.	MAF_INRAE=19.62;MAF_USDA=4.118
NC_035080.1	58366978	.	T	C	.	.	MAF_INRAE=13.333;MAF_USDA=5.738
NC_035080.1	58366988	.	C	T	.	.	MAF_USDA=16.667
NC_035080.1	58366990	.	A	G	.	.	MAF_USDA=11.765
NC_035080.1	58366998	.	C	T	.	.	MAF_INRAE=20.253;MAF_USDA=4.118
NC_035080.1	58367016	.	A	G	.	.	MAF_INRAE=20.253;MAF_USDA=17.059
NC_035080.1	58367032	.	T	A	.	.	MAF_INRAE=5.833;MAF_USDA=1.639
NC_035080.1	58367184	.	A	G	.	.	MAF_INRAE=16.456;MAF_USDA=4.118
NC_035080.1	58367343	.	A	C	.	.	MAF_INRAE=20.253;MAF_USDA=4.118
NC_035080.1	58367344	.	T	G	.	.	MAF_INRAE=16.667;MAF_USDA=20.0
NC_035080.1	58367370	.	C	T	.	.	MAF_USDA=2.083
NC_035080.1	58367590	.	G	A	.	.	MAF_USDA=16.667
NC_035080.1	58367591	.	A	T	.	.	MAF_USDA=16.667
NC_035080.1	58367669	.	G	A	.	.	MAF_USDA=6.557
NC_035080.1	58367779	.	C	T	.	.	MAF_INRAE=20.253;MAF_USDA=17.059
NC_035080.1	58367899	.	C	A	.	.	MAF_INRAE=1.667
NC_035080.1	58367905	.	TT	TA	.	.	MAF_USDA=31.25
NC_035080.1	58367906	.	T	A	.	.	MAF_INRAE=19.62
NC_035080.1	58367935	.	T	C	.	.	MAF_INRAE=8.333;MAF_USDA=18.824
NC_035080.1	58368069	.	G	A	.	.	MAF_INRAE=20.253;MAF_USDA=16.463
NC_035080.1	58368092	.	C	T	.	.	MAF_INRAE=16.456;MAF_USDA=4.878
NC_035080.1	58368129	.	G	T	.	.	MAF_USDA=16.667
NC_035080.1	58368192	.	G	A	.	.	MAF_USDA=8.333
NC_035080.1	58368264	.	T	C	.	.	MAF_INRAE=15.823;MAF_USDA=4.878
NC_035080.1	58368426	.	A	G	.	.	MAF_USDA=4.167
NC_035080.1	58368556	.	G	T	.	.	MAF_USDA=31.25
NC_035080.1	58368599	.	C	A	.	.	MAF_USDA=31.25
NC_035080.1	58369181	.	A	G	.	.	MAF_INRAE=19.62;MAF_USDA=18.072
NC_035080.1	58369313	.	C	T	.	.	MAF_USDA=1.765
NC_035080.1	58369336	.	G	A	.	.	MAF_USDA=1.639
NC_035080.1	58369341	.	G	A	.	.	MAF_INRAE=38.608;MAF_USDA=17.647
NC_035080.1	58369384	.	A	T	.	.	MAF_INRAE=19.62;MAF_USDA=20.588
NC_035080.1	58369404	.	C	A	.	.	MAF_INRAE=15.789
NC_035080.1	58369405	.	C	T	.	.	MAF_INRAE=33.333;MAF_USDA=18.235
NC_035080.1	58369430	.	C	T	.	.	MAF_INRAE=20.253;MAF_USDA=18.824
NC_035080.1	58369541	.	A	G	.	.	MAF_INRAE=18.354;MAF_USDA=14.118
NC_035080.1	58369574	.	A	C	.	.	MAF_INRAE=22.785;MAF_USDA=8.235
NC_035080.1	58369586	.	G	C	.	.	MAF_INRAE=15.0;MAF_USDA=6.557
NC_035080.1	58369590	.	G	A	.	.	MAF_INRAE=39.241;MAF_USDA=17.647
NC_035080.1	58369620	.	G	A	.	.	MAF_INRAE=15.0;MAF_USDA=15.294
NC_035080.1	58369706	.	G	T	.	.	MAF_USDA=1.639
NC_035080.1	58369733	.	T	G	.	.	MAF_INRAE=1.667;MAF_USDA=4.918
NC_035080.1	58369781	.	T	C	.	.	MAF_INRAE=19.62;MAF_USDA=17.647
NC_035080.1	58369818	.	T	C	.	.	MAF_INRAE=19.62;MAF_USDA=19.048
NC_035080.1	58369825	.	C	T	.	.	MAF_USDA=18.75
NC_035080.1	58369835	.	C	A	.	.	MAF_USDA=4.098
NC_035080.1	58369854	.	G	A	.	.	MAF_USDA=6.25
NC_035080.1	58369909	.	G	A	.	.	MAF_INRAE=23.418;MAF_USDA=7.647
NC_035080.1	58369938	.	T	C	.	.	MAF_USDA=4.118
NC_035080.1	58369952	.	T	A	.	.	MAF_INRAE=15.833
NC_035080.1	58369959	.	C	T	.	.	MAF_INRAE=18.987;MAF_USDA=20.588
NC_035080.1	58369998	.	G	A	.	.	MAF_USDA=1.639
NC_035080.1	58370000	.	A	T	.	.	MAF_USDA=16.471
NC_035080.1	58370029	.	G	A	.	.	MAF_USDA=16.667
NC_035080.1	58370086	.	T	G	.	.	MAF_USDA=31.25
NC_035080.1	58370087	.	T	A	.	.	MAF_USDA=33.333
NC_035080.1	58370111	.	C	T	.	.	MAF_USDA=30.435
NC_035080.1	58371997	.	G	A	.	.	MAF_INRAE=18.333
NC_035080.1	58372006	.	TACTGCATTCGC	TACTGCATTCGT	.	.	MAF_USDA=29.167
NC_035080.1	58372017	.	C	T	.	.	MAF_USDA=12.295
NC_035080.1	58372028	.	G	A	.	.	MAF_INRAE=30.833;MAF_USDA=17.647
NC_035080.1	58372064	.	A	G	.	.	MAF_INRAE=19.167;MAF_USDA=19.412
NC_035080.1	58372080	.	C	A	.	.	MAF_INRAE=46.203;MAF_USDA=36.905
NC_035080.1	58372088	.	G	T	.	.	MAF_USDA=4.098
NC_035080.1	58372095	.	T	C	.	.	MAF_INRAE=6.667;MAF_USDA=14.706
NC_035080.1	58372108	.	C	T	.	.	MAF_INRAE=1.667;MAF_USDA=21.311
NC_035080.1	58372111	.	A	C	.	.	MAF_USDA=35.119
NC_035080.1	58372120	.	T	C	.	.	MAF_USDA=16.265
NC_035080.1	58372123	.	T	G	.	.	MAF_INRAE=10.0;MAF_USDA=16.265
NC_035080.1	58372137	.	A	G	.	.	MAF_INRAE=8.333;MAF_USDA=14.881
NC_035080.1	58372148	.	G	A	.	.	MAF_USDA=2.5
NC_035080.1	58372204	.	T	C	.	.	MAF_INRAE=15.789
NC_035080.1	58372292	.	A	G	.	.	MAF_USDA=1.639
NC_035080.1	58372298	.	G	T	.	.	MAF_USDA=4.918
NC_035080.1	58372314	.	G	T	.	.	MAF_USDA=7.647
NC_035080.1	58372350	.	A	C	.	.	MAF_INRAE=8.333;MAF_USDA=4.918
NC_035080.1	58372354	.	T	G	.	.	MAF_INRAE=22.785;MAF_USDA=12.353
NC_035080.1	58372358	.	T	G	.	.	MAF_USDA=1.639
NC_035080.1	58372363	.	G	A	.	.	MAF_INRAE=20.253;MAF_USDA=18.235
NC_035080.1	58372368	.	G	A	.	.	MAF_USDA=4.098
NC_035080.1	58372376	.	T	A	.	.	MAF_INRAE=20.253;MAF_USDA=18.235
NC_035080.1	58372420	.	G	A	.	.	MAF_INRAE=20.253;MAF_USDA=18.235
NC_035080.1	58372448	.	A	C	.	.	MAF_INRAE=20.253;MAF_USDA=13.529
NC_035080.1	58372465	.	G	T	.	.	MAF_USDA=16.667
NC_035080.1	58372539	.	A	C	.	.	MAF_INRAE=16.456;MAF_USDA=10.417
NC_035080.1	58372564	.	C	T	.	.	MAF_INRAE=20.253;MAF_USDA=20.0
NC_035080.1	58372566	.	T	G	.	.	MAF_INRAE=38.608;MAF_USDA=18.235
NC_035080.1	58372598	.	A	G	.	.	MAF_USDA=2.459
NC_035080.1	58372608	.	A	G	.	.	MAF_INRAE=41.139;MAF_USDA=37.647
NC_035080.1	58372679	.	G	T	.	.	MAF_INRAE=22.785;MAF_USDA=8.824
NC_035080.1	58372717	.	G	A	.	.	MAF_INRAE=39.873;MAF_USDA=18.235
NC_035080.1	58372722	.	C	T	.	.	MAF_INRAE=18.354;MAF_USDA=18.235
NC_035080.1	58372772	.	C	A	.	.	MAF_INRAE=19.62;MAF_USDA=18.824
NC_035080.1	58372776	.	A	T	.	.	MAF_INRAE=15.0;MAF_USDA=18.824
NC_035080.1	58372870	.	T	G	.	.	MAF_USDA=1.639
NC_035080.1	58372878	.	T	C	.	.	MAF_INRAE=20.253;MAF_USDA=14.706
NC_035080.1	58372941	.	T	C	.	.	MAF_USDA=16.667
NC_035080.1	58372950	.	C	A	.	.	MAF_INRAE=20.253;MAF_USDA=18.235
NC_035080.1	58372974	.	T	A	.	.	MAF_INRAE=30.38;MAF_USDA=11.176
NC_035080.1	58373010	.	T	C	.	.	MAF_INRAE=39.241;MAF_USDA=17.647
NC_035080.1	58373035	.	T	C	.	.	MAF_USDA=3.279
NC_035080.1	58373064	.	T	C	.	.	MAF_USDA=1.639
NC_035080.1	58373139	.	T	A	.	.	MAF_INRAE=19.62;MAF_USDA=18.824
NC_035080.1	58373213	.	A	C	.	.	MAF_USDA=20.0
NC_035080.1	58373257	.	G	A	.	.	MAF_USDA=12.353
NC_035080.1	58373265	.	C	A	.	.	MAF_USDA=5.294
NC_035080.1	58373355	.	A	G	.	.	MAF_USDA=15.217
NC_035080.1	58373437	.	A	G	.	.	MAF_INRAE=18.987;MAF_USDA=4.118
NC_035080.1	58373451	.	G	A	.	.	MAF_USDA=4.098
NC_035080.1	58373488	.	G	A	.	.	MAF_USDA=2.083
NC_035080.1	58373518	.	G	A	.	.	MAF_USDA=16.667
NC_035080.1	58373546	.	C	T	.	.	MAF_INRAE=13.333;MAF_USDA=4.918
NC_035080.1	58373556	.	A	G	.	.	MAF_USDA=4.118
NC_035080.1	58373560	.	A	C	.	.	MAF_USDA=4.706
NC_035080.1	58373634	.	C	A	.	.	MAF_INRAE=16.456;MAF_USDA=4.118
NC_035080.1	58373680	.	G	T	.	.	MAF_INRAE=15.789
NC_035080.1	58373749	.	T	C	.	.	MAF_USDA=4.118
NC_035080.1	58373804	.	A	G	.	.	MAF_INRAE=20.253;MAF_USDA=18.235
NC_035080.1	58373811	.	T	C	.	.	MAF_INRAE=39.241;MAF_USDA=18.235
NC_035080.1	58373839	.	T	A	.	.	MAF_INRAE=39.241;MAF_USDA=17.647
NC_035080.1	58373851	.	C	T	.	.	MAF_USDA=2.459
NC_035080.1	58373896	.	C	T	.	.	MAF_USDA=4.706
NC_035080.1	58373907	.	C	G	.	.	MAF_USDA=1.639
NC_035080.1	58373933	.	G	T	.	.	MAF_USDA=4.706
NC_035080.1	58374197	.	G	A	.	.	MAF_INRAE=5.263;MAF_USDA=1.639
NC_035080.1	58374199	.	G	A	.	.	MAF_USDA=7.377
NC_035080.1	58374429	.	T	G	.	.	MAF_INRAE=20.253;MAF_USDA=9.412
NC_035080.1	58374438	.	A	G	.	.	MAF_INRAE=20.253;MAF_USDA=14.118
NC_035080.1	58374441	.	A	G	.	.	MAF_INRAE=49.167;MAF_USDA=32.353
NC_035080.1	58374464	.	C	T	.	.	MAF_USDA=1.639
NC_035080.1	58374523	.	A	C	.	.	MAF_USDA=10.0
NC_035080.1	58374655	.	T	A	.	.	MAF_USDA=4.167
NC_035080.1	58374707	.	A	G	.	.	MAF_INRAE=20.886;MAF_USDA=10.0
NC_035080.1	58374750	.	T	C	.	.	MAF_INRAE=40.506;MAF_USDA=37.647
NC_035080.1	58374751	.	G	T	.	.	MAF_USDA=6.471
NC_035080.1	58374774	.	G	T	.	.	MAF_INRAE=20.253;MAF_USDA=9.412
NC_035080.1	58374785	.	G	A	.	.	MAF_USDA=13.529
NC_035080.1	58374802	.	A	C	.	.	MAF_INRAE=5.0
NC_035080.1	58374872	.	A	C	.	.	MAF_INRAE=16.456;MAF_USDA=4.118
NC_035080.1	58375025	.	T	C	.	.	MAF_INRAE=19.62;MAF_USDA=13.529
NC_035080.1	58375037	.	C	T	.	.	MAF_INRAE=19.62;MAF_USDA=9.412
NC_035080.1	58375056	.	C	A	.	.	MAF_USDA=4.918
NC_035080.1	58375061	.	C	T	.	.	MAF_USDA=5.294
NC_035080.1	58375062	.	A	G	.	.	MAF_INRAE=20.253;MAF_USDA=13.529
NC_035080.1	58375080	.	T	G	.	.	MAF_INRAE=39.241;MAF_USDA=18.235
NC_035080.1	58375124	.	G	A	.	.	MAF_INRAE=10.0;MAF_USDA=2.353
NC_035080.1	58375142	.	T	C	.	.	MAF_INRAE=39.241;MAF_USDA=18.235
NC_035080.1	58375145	.	C	T	.	.	MAF_USDA=1.639
NC_035080.1	58375161	.	A	G	.	.	MAF_USDA=5.738
NC_035080.1	58375288	.	C	T	.	.	MAF_INRAE=41.139;MAF_USDA=27.059
NC_035080.1	58375295	.	T	C	.	.	MAF_INRAE=2.5
NC_035080.1	58375301	.	G	A	.	.	MAF_INRAE=15.789
NC_035080.1	58375309	.	C	T	.	.	MAF_INRAE=39.873;MAF_USDA=17.059
NC_035080.1	58375413	.	T	G	.	.	MAF_INRAE=1.667;MAF_USDA=5.738
NC_035080.1	58375469	.	G	T	.	.	MAF_INRAE=39.241;MAF_USDA=17.059
NC_035080.1	58375481	.	T	C	.	.	MAF_USDA=4.706
NC_035080.1	58375536	.	C	A	.	.	MAF_INRAE=40.506;MAF_USDA=27.976
NC_035080.1	58375555	.	G	A	.	.	MAF_INRAE=39.241;MAF_USDA=32.941
NC_035080.1	58375641	.	C	T	.	.	MAF_USDA=4.706
NC_035080.1	58375772	.	A	G	.	.	MAF_USDA=4.706
NC_035080.1	58375779	.	T	C	.	.	MAF_INRAE=15.789
NC_035080.1	58375951	.	C	A	.	.	MAF_INRAE=19.62;MAF_USDA=9.412
NC_035080.1	58375997	.	A	G	.	.	MAF_USDA=2.459
NC_035080.1	58376092	.	C	A	.	.	MAF_USDA=2.083
NC_035080.1	58376117	.	A	G	.	.	MAF_INRAE=39.241;MAF_USDA=18.235
NC_035080.1	58376182	.	C	T	.	.	MAF_USDA=4.706
NC_035080.1	58376183	.	G	A	.	.	MAF_USDA=2.459
NC_035080.1	58376292	.	C	A	.	.	MAF_INRAE=22.152;MAF_USDA=16.471
NC_035080.1	58376300	.	T	C	.	.	MAF_INRAE=40.506;MAF_USDA=32.941
NC_035080.1	58376314	.	T	A	.	.	MAF_INRAE=43.038;MAF_USDA=31.765
NC_035080.1	58376368	.	T	C	.	.	MAF_INRAE=15.789
NC_035080.1	58376422	.	T	G	.	.	MAF_INRAE=38.608;MAF_USDA=18.235
NC_035080.1	58376500	.	G	T	.	.	MAF_INRAE=3.333;MAF_USDA=6.25
NC_035080.1	58376528	.	T	A	.	.	MAF_INRAE=5.833;MAF_USDA=1.639
NC_035080.1	58376579	.	A	G	.	.	MAF_USDA=1.639
NC_035080.1	58376601	.	T	C	.	.	MAF_INRAE=15.789
NC_035080.1	58376714	.	T	A	.	.	MAF_USDA=1.639
NC_035080.1	58376746	.	G	A	.	.	MAF_USDA=18.75
NC_035080.1	58376795	.	T	G	.	.	MAF_INRAE=41.139;MAF_USDA=37.647
NC_035080.1	58376891	.	T	C	.	.	MAF_INRAE=16.456;MAF_USDA=4.118
NC_035080.1	58376930	.	A	G	.	.	MAF_INRAE=39.241;MAF_USDA=18.235
NC_035080.1	58376976	.	A	G	.	.	MAF_INRAE=16.456;MAF_USDA=4.118
NC_035080.1	58377032	.	T	C	.	.	MAF_USDA=16.667
NC_035080.1	58377057	.	G	A	.	.	MAF_USDA=15.294
NC_035080.1	58377131	.	A	C	.	.	MAF_INRAE=40.506;MAF_USDA=32.353
NC_035080.1	58377154	.	T	A	.	.	MAF_USDA=15.882
NC_035080.1	58377204	.	G	A	.	.	MAF_INRAE=17.089;MAF_USDA=9.412
NC_035080.1	58377225	.	T	C	.	.	MAF_USDA=1.639
NC_035080.1	58377295	.	C	G	.	.	MAF_INRAE=45.57;MAF_USDA=31.176
NC_035080.1	58377296	.	T	C	.	.	MAF_USDA=8.235
NC_035080.1	58377327	.	C	T	.	.	MAF_USDA=4.167
NC_035080.1	58377404	.	G	A	.	.	MAF_INRAE=11.667;MAF_USDA=4.918
NC_035080.1	58377446	.	G	A	.	.	MAF_USDA=32.738
NC_035080.1	58377454	.	T	C	.	.	MAF_USDA=6.627
NC_035080.1	58377489	.	C	T	.	.	MAF_USDA=12.5
NC_035080.1	58378136	.	C	T	.	.	MAF_INRAE=8.333;MAF_USDA=3.333
NC_035080.1	58378143	.	T	A	.	.	MAF_INRAE=15.789
NC_035080.1	58378157	.	C	T	.	.	MAF_INRAE=16.456;MAF_USDA=8.824
NC_035080.1	58378165	.	A	C	.	.	MAF_USDA=1.639
NC_035080.1	58378170	.	T	G	.	.	MAF_INRAE=20.253;MAF_USDA=13.529
NC_035080.1	58378171	.	C	T	.	.	MAF_USDA=6.557
NC_035080.1	58378186	.	G	C	.	.	MAF_USDA=2.083
NC_035080.1	58378389	.	A	G	.	.	MAF_INRAE=45.57;MAF_USDA=37.647
NC_035080.1	58378448	.	T	A	.	.	MAF_USDA=1.639
NC_035080.1	58378522	.	C	T	.	.	MAF_INRAE=14.167;MAF_USDA=49.412
NC_035080.1	58378528	.	T	A	.	.	MAF_INRAE=14.167;MAF_USDA=49.412
NC_035080.1	58378560	.	C	T	.	.	MAF_USDA=4.098
NC_035080.1	58378650	.	G	A	.	.	MAF_INRAE=3.797;MAF_USDA=4.118
NC_035080.1	58378692	.	G	A	.	.	MAF_USDA=1.639
NC_035080.1	58378718	.	A	G	.	.	MAF_INRAE=14.167;MAF_USDA=50.0
NC_035080.1	58378757	.	A	G	.	.	MAF_INRAE=13.333;MAF_USDA=5.738
NC_035080.1	58378795	.	T	G	.	.	MAF_INRAE=10.526;MAF_USDA=17.059
NC_035080.1	58378820	.	G	T	.	.	MAF_USDA=1.639
NC_035080.1	58378824	.	T	G	.	.	MAF_INRAE=13.333;MAF_USDA=49.412
NC_035080.1	58378966	.	C	G	.	.	MAF_INRAE=12.658;MAF_USDA=3.279
NC_035080.1	58378987	.	G	A	.	.	MAF_USDA=5.294
NC_035080.1	58379064	.	G	A	.	.	MAF_INRAE=11.392;MAF_USDA=9.412
NC_035080.1	58379105	.	A	T	.	.	MAF_INRAE=44.937;MAF_USDA=27.647
NC_035080.1	58379214	.	T	A	.	.	MAF_USDA=2.083
NC_035080.1	58379317	.	A	C	.	.	MAF_USDA=5.738
NC_035080.1	58379334	.	G	A	.	.	MAF_USDA=4.918
NC_035080.1	58379403	.	G	A	.	.	MAF_INRAE=2.5;MAF_USDA=2.353
NC_035080.1	58379460	.	G	T	.	.	MAF_USDA=4.167
NC_035080.1	58379655	.	G	A	.	.	MAF_USDA=18.235
NC_035080.1	58379669	.	C	T	.	.	MAF_INRAE=1.667
NC_035080.1	58379679	.	G	A	.	.	MAF_INRAE=2.5;MAF_USDA=4.118
NC_035080.1	58379685	.	A	T	.	.	MAF_INRAE=22.785;MAF_USDA=14.118
NC_035080.1	58379775	.	C	A	.	.	MAF_USDA=1.639
NC_035080.1	58379832	.	T	C	.	.	MAF_INRAE=12.658;MAF_USDA=2.941
NC_035080.1	58379834	.	A	C	.	.	MAF_INRAE=33.333;MAF_USDA=36.471
NC_035080.1	58379914	.	T	C	.	.	MAF_INRAE=1.667;MAF_USDA=5.738
NC_035080.1	58379964	.	T	C	.	.	MAF_INRAE=24.684;MAF_USDA=11.765
NC_035080.1	58380214	.	T	C	.	.	MAF_INRAE=22.785;MAF_USDA=7.647
NC_035080.1	58380396	.	G	A	.	.	MAF_USDA=2.083
NC_035080.1	58380410	.	G	A	.	.	MAF_USDA=43.75
NC_035080.1	58380415	.	A	C	.	.	MAF_USDA=43.75
NC_035080.1	58380553	.	G	A	.	.	MAF_INRAE=22.785;MAF_USDA=7.059
NC_035080.1	58380608	.	C	T	.	.	MAF_USDA=1.639
NC_035080.1	58380745	.	A	G	.	.	MAF_USDA=2.083
NC_035080.1	58380832	.	T	C	.	.	MAF_INRAE=10.0
NC_035080.1	58380845	.	T	G	.	.	MAF_INRAE=22.785;MAF_USDA=7.647
NC_035080.1	58381007	.	A	G	.	.	MAF_INRAE=3.333;MAF_USDA=8.824
NC_035080.1	58381120	.	G	T	.	.	MAF_INRAE=5.0;MAF_USDA=49.405
NC_035080.1	58381206	.	G	T	.	.	MAF_INRAE=43.671;MAF_USDA=24.405
NC_035080.1	58381272	.	G	T	.	.	MAF_USDA=4.118
NC_035080.1	58381284	.	C	T	.	.	MAF_INRAE=20.253;MAF_USDA=7.647
NC_035080.1	58381405	.	A	C	.	.	MAF_INRAE=9.494;MAF_USDA=2.941
NC_035080.1	58381472	.	T	G	.	.	MAF_USDA=4.118
NC_035080.1	58381487	.	C	A	.	.	MAF_INRAE=13.333;MAF_USDA=5.738
NC_035080.1	58381569	.	G	T	.	.	MAF_INRAE=22.785;MAF_USDA=8.235
NC_035080.1	58381583	.	G	T	.	.	MAF_USDA=1.639
NC_035080.1	58381692	.	G	T	.	.	MAF_INRAE=12.5;MAF_USDA=2.459
NC_035080.1	58381707	.	A	C	.	.	MAF_INRAE=43.671;MAF_USDA=18.824
NC_035080.1	58381798	.	A	G	.	.	MAF_USDA=4.118
NC_035080.1	58382002	.	G	T	.	.	MAF_USDA=16.667
NC_035080.1	58382026	.	G	A	.	.	MAF_INRAE=33.544;MAF_USDA=32.353
NC_035080.1	58382034	.	C	T	.	.	MAF_INRAE=43.671;MAF_USDA=24.118
NC_035080.1	58382204	.	G	T	.	.	MAF_INRAE=22.152;MAF_USDA=8.824
NC_035080.1	58382532	.	C	T	.	.	MAF_USDA=3.279
NC_035080.1	58382635	.	T	G	.	.	MAF_USDA=1.639
NC_035080.1	58382664	.	T	A	.	.	MAF_INRAE=20.253;MAF_USDA=8.235
NC_035080.1	58382677	.	T	C	.	.	MAF_USDA=1.639
NC_035080.1	58382682	.	G	T	.	.	MAF_INRAE=15.823;MAF_USDA=4.118
NC_035080.1	58382719	.	C	T	.	.	MAF_USDA=6.557
NC_035080.1	58382784	.	A	G	.	.	MAF_INRAE=33.544;MAF_USDA=33.929
NC_035080.1	58382838	.	G	A	.	.	MAF_USDA=1.639
NC_035080.1	58382953	.	A	C	.	.	MAF_USDA=2.083
NC_035080.1	58382996	.	A	G	.	.	MAF_USDA=2.083
NC_035080.1	58383026	.	C	T	.	.	MAF_USDA=4.918
NC_035080.1	58383215	.	C	A	.	.	MAF_USDA=1.176
NC_035080.1	58383250	.	G	C	.	.	MAF_USDA=1.176
NC_035080.1	58383320	.	T	G	.	.	MAF_INRAE=1.667;MAF_USDA=2.941
NC_035080.1	58383322	.	T	C	.	.	MAF_INRAE=1.667;MAF_USDA=2.941
NC_035080.1	58383325	.	T	C	.	.	MAF_INRAE=1.667;MAF_USDA=2.941
NC_035080.1	58383331	.	C	T	.	.	MAF_INRAE=1.667;MAF_USDA=2.941
NC_035080.1	58383335	.	G	A	.	.	MAF_USDA=2.459
NC_035080.1	58383368	.	A	C	.	.	MAF_INRAE=1.667;MAF_USDA=1.639
NC_035080.1	58383373	.	G	A	.	.	MAF_USDA=1.639
NC_035080.1	58383422	.	C	T	.	.	MAF_USDA=4.118
NC_035080.1	58383433	.	T	G	.	.	MAF_INRAE=10.526;MAF_USDA=7.647
NC_035080.1	58383438	.	A	C	.	.	MAF_USDA=4.118
NC_035080.1	58383465	.	C	T	.	.	MAF_USDA=4.098
NC_035080.1	58383470	.	T	G	.	.	MAF_USDA=2.083
NC_035080.1	58383496	.	G	T	.	.	MAF_USDA=6.557
NC_035080.1	58383498	.	C	T	.	.	MAF_USDA=6.557
NC_035080.1	58383500	.	T	C	.	.	MAF_INRAE=17.5;MAF_USDA=6.557
NC_035080.1	58383524	.	A	G	.	.	MAF_USDA=1.639
NC_035080.1	58383525	.	C	T	.	.	MAF_USDA=3.529
NC_035080.1	58383553	.	T	G	.	.	MAF_USDA=14.118
NC_035080.1	58383582	.	T	C	.	.	MAF_USDA=20.588
NC_035080.1	58383712	.	A	C	.	.	MAF_USDA=1.667
NC_035080.1	58383789	.	T	A	.	.	MAF_INRAE=10.833
NC_035080.1	58383912	.	A	G	.	.	MAF_USDA=2.459
NC_035080.1	58383932	.	C	T	.	.	MAF_INRAE=20.253;MAF_USDA=7.647
NC_035080.1	58383943	.	A	G	.	.	MAF_USDA=4.918
NC_035080.1	58384088	.	G	A	.	.	MAF_USDA=15.294
NC_035080.1	58384123	.	C	A	.	.	MAF_USDA=2.459
NC_035080.1	58384152	.	C	A	.	.	MAF_USDA=1.176
NC_035080.1	58384164	.	T	G	.	.	MAF_USDA=1.639
NC_035080.1	58384182	.	T	A	.	.	MAF_USDA=4.098
NC_035080.1	58384205	.	G	A	.	.	MAF_USDA=7.059
NC_035080.1	58384295	.	C	T	.	.	MAF_INRAE=5.263;MAF_USDA=1.639
NC_035080.1	58384486	.	G	T	.	.	MAF_USDA=1.639
NC_035080.1	58384507	.	C	A	.	.	MAF_USDA=1.176
NC_035080.1	58384513	.	G	T	.	.	MAF_INRAE=26.582;MAF_USDA=7.647
NC_035080.1	58384532	.	A	T	.	.	MAF_INRAE=40.506;MAF_USDA=23.214
NC_035080.1	58384541	.	A	C	.	.	MAF_INRAE=22.785
NC_035080.1	58384661	.	C	T	.	.	MAF_USDA=6.557
NC_035080.1	58384795	.	A	T	.	.	MAF_USDA=7.059
NC_035080.1	58384862	.	A	G	.	.	MAF_USDA=4.118
NC_035080.1	58384893	.	T	A	.	.	MAF_INRAE=22.785;MAF_USDA=7.647
NC_035080.1	58384930	.	A	T	.	.	MAF_INRAE=22.785;MAF_USDA=6.471
NC_035080.1	58384946	.	G	A	.	.	MAF_INRAE=9.494;MAF_USDA=2.941
NC_035080.1	58385014	.	C	T	.	.	MAF_USDA=1.639
NC_035080.1	58385057	.	G	A	.	.	MAF_USDA=2.459
NC_035080.1	58385078	.	G	A	.	.	MAF_USDA=4.918
NC_035080.1	58385104	.	A	T	.	.	MAF_INRAE=2.5;MAF_USDA=1.639
NC_035080.1	58385114	.	C	G	.	.	MAF_INRAE=5.0;MAF_USDA=45.882
NC_035080.1	58385135	.	G	A	.	.	MAF_USDA=4.098
NC_035080.1	58385190	.	A	C	.	.	MAF_INRAE=4.167;MAF_USDA=47.647
NC_035080.1	58385276	.	G	T	.	.	MAF_USDA=1.176
NC_035080.1	58385278	.	G	A	.	.	MAF_INRAE=2.632
NC_035080.1	58385434	.	G	A	.	.	MAF_USDA=1.765
NC_035080.1	58385710	.	G	T	.	.	MAF_INRAE=43.671;MAF_USDA=18.824
NC_035080.1	58385711	.	G	C	.	.	MAF_USDA=1.176
NC_035080.1	58385769	.	A	G	.	.	MAF_USDA=4.706
NC_035080.1	58385786	.	G	T	.	.	MAF_USDA=6.557
NC_035080.1	58385796	.	G	A	.	.	MAF_USDA=3.529
NC_035080.1	58385924	.	C	T	.	.	MAF_USDA=4.918
NC_035080.1	58386010	.	A	T	.	.	MAF_INRAE=43.671;MAF_USDA=19.412
NC_035080.1	58386134	.	G	T	.	.	MAF_USDA=16.667
NC_035080.1	58386200	.	A	C	.	.	MAF_INRAE=43.038;MAF_USDA=19.412
NC_035080.1	58386230	.	T	C	.	.	MAF_USDA=6.557
NC_035080.1	58386292	.	C	A	.	.	MAF_USDA=6.557
NC_035080.1	58386482	.	G	A	.	.	MAF_USDA=1.176
NC_035080.1	58386513	.	A	T	.	.	MAF_USDA=1.639
NC_035080.1	58387434	.	C	G	.	.	MAF_USDA=1.176
NC_035080.1	58387467	.	C	T	.	.	MAF_INRAE=13.333;MAF_USDA=5.738
NC_035080.1	58387468	.	G	A	.	.	MAF_INRAE=13.333;MAF_USDA=5.738
NC_035080.1	58387494	.	T	G	.	.	MAF_USDA=3.529
NC_035080.1	58387499	.	A	C	.	.	MAF_USDA=1.176
NC_035080.1	58387505	.	T	A	.	.	MAF_USDA=7.059
NC_035080.1	58387646	.	T	A	.	.	MAF_INRAE=2.5;MAF_USDA=9.412
NC_035080.1	58387689	.	C	T	.	.	MAF_USDA=1.639
NC_035080.1	58387718	.	A	T	.	.	MAF_USDA=1.176
NC_035080.1	58387735	.	T	C	.	.	MAF_USDA=1.176
NC_035080.1	58387818	.	G	T	.	.	MAF_USDA=7.377
NC_035080.1	58387825	.	G	A	.	.	MAF_USDA=13.934
NC_035080.1	58387931	.	A	G	.	.	MAF_INRAE=13.924;MAF_USDA=6.25
NC_035080.1	58387989	.	T	G	.	.	MAF_INRAE=43.671;MAF_USDA=42.353
NC_035080.1	58387990	.	A	C	.	.	MAF_INRAE=45.833;MAF_USDA=41.765
NC_035080.1	58388034	.	G	A	.	.	MAF_INRAE=19.62;MAF_USDA=7.647
NC_035080.1	58388109	.	G	T	.	.	MAF_USDA=5.738
NC_035080.1	58388114	.	T	C	.	.	MAF_INRAE=4.43;MAF_USDA=5.882
NC_035080.1	58388119	.	T	C	.	.	MAF_INRAE=15.823;MAF_USDA=6.471
NC_035080.1	58388175	.	T	C	.	.	MAF_INRAE=1.667;MAF_USDA=11.475
NC_035080.1	58388184	.	A	C	.	.	MAF_INRAE=11.392;MAF_USDA=22.353
NC_035080.1	58388272	.	A	T	.	.	MAF_USDA=1.639
NC_035080.1	58388417	.	G	T	.	.	MAF_USDA=1.639
NC_035080.1	58388575	.	C	A	.	.	MAF_INRAE=8.228;MAF_USDA=3.529
NC_035080.1	58388584	.	C	T	.	.	MAF_INRAE=34.177;MAF_USDA=23.529
NC_035080.1	58388690	.	C	A	.	.	MAF_USDA=4.098
NC_035080.1	58388866	.	G	A	.	.	MAF_INRAE=8.228
NC_035080.1	58388919	.	C	T	.	.	MAF_INRAE=12.025;MAF_USDA=9.412
NC_035080.1	58389127	.	A	C	.	.	MAF_USDA=8.197
NC_035080.1	58389168	.	T	C	.	.	MAF_INRAE=2.5;MAF_USDA=5.882
NC_035080.1	58389423	.	G	A	.	.	MAF_INRAE=10.759;MAF_USDA=7.647
NC_035080.1	58389447	.	G	A	.	.	MAF_INRAE=2.5;MAF_USDA=5.294
NC_035080.1	58389531	.	A	G	.	.	MAF_INRAE=11.392;MAF_USDA=14.583
NC_035080.1	58389541	.	T	C	.	.	MAF_INRAE=13.333;MAF_USDA=5.738
NC_035080.1	58389598	.	C	T	.	.	MAF_INRAE=10.759;MAF_USDA=8.824
NC_035080.1	58389599	.	G	A	.	.	MAF_INRAE=8.228
NC_035080.1	58389639	.	A	G	.	.	MAF_INRAE=11.392;MAF_USDA=4.706
NC_035080.1	58389700	.	T	A	.	.	MAF_INRAE=10.759;MAF_USDA=10.417
NC_035080.1	58389707	.	G	T	.	.	MAF_USDA=4.918
NC_035080.1	58389756	.	C	A	.	.	MAF_USDA=2.459
NC_035080.1	58389865	.	C	A	.	.	MAF_INRAE=12.025;MAF_USDA=14.583
NC_035080.1	58389895	.	G	T	.	.	MAF_USDA=1.19
NC_035080.1	58389995	.	A	T	.	.	MAF_INRAE=16.667;MAF_USDA=22.917
NC_035080.1	58389996	.	A	T	.	.	MAF_USDA=25.0
NC_035080.1	58390006	.	A	G	.	.	MAF_USDA=25.0
NC_035080.1	58390013	.	A	G	.	.	MAF_USDA=2.083
NC_035080.1	58390018	.	T	A	.	.	MAF_USDA=47.917
NC_035080.1	58390019	.	T	A	.	.	MAF_INRAE=8.333
NC_035080.1	58390020	.	T	A	.	.	MAF_INRAE=17.5;MAF_USDA=18.75
NC_035080.1	58390027	.	G	T	.	.	MAF_USDA=16.667
NC_035080.1	58390029	.	T	A	.	.	MAF_USDA=16.667
NC_035080.1	58390121	.	C	G	.	.	MAF_USDA=1.765
NC_035080.1	58390147	.	G	T	.	.	MAF_USDA=1.765
NC_035080.1	58390231	.	A	C	.	.	MAF_USDA=1.176
NC_035080.1	58390232	.	T	C	.	.	MAF_USDA=1.176
NC_035080.1	58390294	.	A	G	.	.	MAF_INRAE=9.494;MAF_USDA=4.118
NC_035080.1	58390442	.	C	G	.	.	MAF_USDA=6.557
NC_035080.1	58390509	.	A	G	.	.	MAF_USDA=2.459
NC_035080.1	58390567	.	A	T	.	.	MAF_INRAE=10.0
NC_035080.1	58390623	.	A	T	.	.	MAF_INRAE=15.789
NC_035080.1	58390647	.	G	T	.	.	MAF_USDA=2.459
NC_035080.1	58390686	.	C	T	.	.	MAF_USDA=5.294
NC_035080.1	58390687	.	G	A	.	.	MAF_INRAE=12.025;MAF_USDA=4.706
NC_035080.1	58390714	.	A	T	.	.	MAF_USDA=2.083
NC_035080.1	58390773	.	A	T	.	.	MAF_USDA=1.639
NC_035080.1	58390860	.	C	T	.	.	MAF_INRAE=12.025;MAF_USDA=10.588
NC_035080.1	58390893	.	T	G	.	.	MAF_USDA=1.176
NC_035080.1	58390900	.	C	A	.	.	MAF_USDA=2.083
NC_035080.1	58390961	.	A	T	.	.	MAF_USDA=1.639
NC_035080.1	58391018	.	G	A	.	.	MAF_USDA=1.176
NC_035080.1	58391041	.	C	T	.	.	MAF_USDA=1.639
NC_035080.1	58391058	.	A	G	.	.	MAF_INRAE=12.025;MAF_USDA=11.765
NC_035080.1	58391076	.	C	T	.	.	MAF_INRAE=12.025;MAF_USDA=10.588
NC_035080.1	58391161	.	T	C	.	.	MAF_INRAE=12.025;MAF_USDA=11.176
NC_035080.1	58391188	.	C	T	.	.	MAF_USDA=6.471
NC_035080.1	58391202	.	C	T	.	.	MAF_USDA=5.294
NC_035080.1	58391739	.	C	T	.	.	MAF_INRAE=10.0
NC_035080.1	58391741	.	A	G	.	.	MAF_INRAE=48.101;MAF_USDA=27.059
NC_035080.1	58391758	.	G	A	.	.	MAF_INRAE=37.975;MAF_USDA=29.412
NC_035080.1	58391771	.	A	T	.	.	MAF_USDA=4.098
NC_035080.1	58391973	.	C	T	.	.	MAF_INRAE=1.667;MAF_USDA=4.918
NC_035080.1	58392012	.	G	A	.	.	MAF_INRAE=48.101;MAF_USDA=27.059
NC_035080.1	58392211	.	T	C	.	.	MAF_USDA=1.639
NC_035080.1	58392506	.	C	T	.	.	MAF_USDA=1.639
NC_035080.1	58392510	.	G	A	.	.	MAF_USDA=4.118
NC_035080.1	58392700	.	C	G	.	.	MAF_USDA=3.529
NC_035080.1	58392982	.	G	C	.	.	MAF_USDA=1.639
NC_035080.1	58394029	.	A	T	.	.	MAF_INRAE=2.5;MAF_USDA=25.882
NC_035080.1	58394095	.	T	A	.	.	MAF_INRAE=22.152;MAF_USDA=10.0
NC_035080.1	58394145	.	A	T	.	.	MAF_USDA=2.941
NC_035080.1	58394238	.	G	A	.	.	MAF_USDA=1.639
NC_035080.1	58394254	.	C	A	.	.	MAF_USDA=2.353
NC_035080.1	58394398	.	A	T	.	.	MAF_INRAE=20.886
NC_035080.1	58394399	.	T	A	.	.	MAF_INRAE=21.519
NC_035080.1	58394401	.	T	A	.	.	MAF_INRAE=10.127
NC_035080.1	58394434	.	G	A	.	.	MAF_INRAE=8.861;MAF_USDA=4.237
NC_035080.1	58394485	.	G	T	.	.	MAF_INRAE=9.494;MAF_USDA=4.167
NC_035080.1	58394629	.	G	T	.	.	MAF_INRAE=15.789
NC_035080.1	58394630	.	A	G	.	.	MAF_INRAE=9.494;MAF_USDA=5.294
NC_035080.1	58394807	.	G	A	.	.	MAF_USDA=9.412
NC_035080.1	58394881	.	A	G	.	.	MAF_USDA=16.667
NC_035080.1	58394925	.	C	A	.	.	MAF_INRAE=17.089;MAF_USDA=12.941
NC_035080.1	58395042	.	T	A	.	.	MAF_USDA=23.529
NC_035080.1	58395044	.	T	A	.	.	MAF_USDA=1.667
NC_035080.1	58395052	.	C	A	.	.	MAF_USDA=4.118
NC_035080.1	58395060	.	A	C	.	.	MAF_USDA=8.824
NC_035080.1	58396620	.	A	T	.	.	MAF_USDA=43.75
NC_035080.1	58396682	.	A	G	.	.	MAF_USDA=18.293
NC_035080.1	58396722	.	T	C	.	.	MAF_INRAE=5.263;MAF_USDA=4.167
NC_035080.1	58396728	.	A	C	.	.	MAF_INRAE=5.263
NC_035080.1	58396741	.	C	T	.	.	MAF_INRAE=5.263;MAF_USDA=5.952
NC_035080.1	58396744	.	T	C	.	.	MAF_USDA=5.833
NC_035080.1	58396779	.	T	A	.	.	MAF_USDA=4.167
NC_035080.1	58396786	.	T	G	.	.	MAF_USDA=3.333
NC_035080.1	58396793	.	C	T	.	.	MAF_INRAE=5.263
NC_035080.1	58396794	.	G	A	.	.	MAF_INRAE=26.316
NC_035080.1	58396872	.	G	A	.	.	MAF_USDA=1.639
NC_035080.1	58396875	.	T	C	.	.	MAF_INRAE=1.667
NC_035080.1	58396908	.	C	A	.	.	MAF_INRAE=2.5;MAF_USDA=4.918
NC_035080.1	58396915	.	T	C	.	.	MAF_INRAE=1.667;MAF_USDA=3.529
NC_035080.1	58396940	.	A	T	.	.	MAF_USDA=1.639
NC_035080.1	58396961	.	T	G	.	.	MAF_INRAE=2.5;MAF_USDA=6.25
NC_035080.1	58397062	.	T	A	.	.	MAF_INRAE=23.418;MAF_USDA=18.824
NC_035080.1	58397080	.	G	A	.	.	MAF_INRAE=18.354;MAF_USDA=4.118
NC_035080.1	58397270	.	C	A	.	.	MAF_USDA=1.639
NC_035080.1	58397416	.	G	A	.	.	MAF_INRAE=9.494
NC_035080.1	58397434	.	T	A	.	.	MAF_INRAE=13.333
NC_035080.1	58397446	.	C	T	.	.	MAF_USDA=1.639
NC_035080.1	58397541	.	G	A	.	.	MAF_USDA=4.167
NC_035080.1	58397587	.	T	C	.	.	MAF_USDA=7.377
NC_035080.1	58397655	.	G	A	.	.	MAF_USDA=1.639
NC_035080.1	58397669	.	G	T	.	.	MAF_INRAE=49.367;MAF_USDA=40.588
NC_035080.1	58397686	.	A	C	.	.	MAF_INRAE=29.114;MAF_USDA=7.647
NC_035080.1	58397805	.	G	A	.	.	MAF_INRAE=22.152;MAF_USDA=28.235
NC_035080.1	58397918	.	T	G	.	.	MAF_USDA=16.393
NC_035080.1	58397939	.	C	T	.	.	MAF_INRAE=34.81;MAF_USDA=49.412
NC_035080.1	58398007	.	G	C	.	.	MAF_USDA=1.765
NC_035080.1	58398552	.	T	A	.	.	MAF_INRAE=10.0;MAF_USDA=4.098
NC_035080.1	58398553	.	T	C	.	.	MAF_INRAE=10.0;MAF_USDA=4.098
NC_035080.1	58398674	.	C	T	.	.	MAF_USDA=1.639
NC_035080.1	58398952	.	G	A	.	.	MAF_INRAE=12.5;MAF_USDA=13.934
NC_035080.1	58399006	.	A	G	.	.	MAF_INRAE=14.167;MAF_USDA=17.213
NC_035080.1	58399061	.	A	T	.	.	MAF_USDA=1.639
NC_035080.1	58399119	.	C	A	.	.	MAF_USDA=30.0
NC_035080.1	58399250	.	T	G	.	.	MAF_INRAE=36.842;MAF_USDA=17.059
NC_035080.1	58400103	.	T	A	.	.	MAF_INRAE=14.557;MAF_USDA=5.882
NC_035080.1	58400317	.	G	C	.	.	MAF_INRAE=14.167
NC_035080.1	58400418	.	C	A	.	.	MAF_INRAE=2.5;MAF_USDA=17.857
NC_035080.1	58400450	.	G	A	.	.	MAF_INRAE=44.304;MAF_USDA=27.976
NC_035080.1	58400485	.	C	A	.	.	MAF_INRAE=46.203;MAF_USDA=35.882
NC_035080.1	58400525	.	G	A	.	.	MAF_USDA=2.353
NC_035080.1	58400646	.	C	T	.	.	MAF_INRAE=8.228;MAF_USDA=4.098
NC_035080.1	58400648	.	C	G	.	.	MAF_INRAE=22.152;MAF_USDA=7.059
NC_035080.1	58400662	.	C	T	.	.	MAF_INRAE=8.228;MAF_USDA=13.115
NC_035080.1	58400665	.	T	A	.	.	MAF_INRAE=5.833
NC_035080.1	58400754	.	T	G	.	.	MAF_USDA=5.738
NC_035080.1	58400816	.	C	T	.	.	MAF_USDA=7.377
NC_035080.1	58400849	.	G	A	.	.	MAF_USDA=2.083
NC_035080.1	58400946	.	C	T	.	.	MAF_INRAE=42.405;MAF_USDA=42.353
NC_035080.1	58400967	.	A	C	.	.	MAF_INRAE=46.203;MAF_USDA=13.529
NC_035080.1	58401046	.	C	G	.	.	MAF_INRAE=41.139;MAF_USDA=39.412
NC_035080.1	58401059	.	G	T	.	.	MAF_USDA=4.098
NC_035080.1	58401202	.	C	T	.	.	MAF_USDA=1.765
NC_035080.1	58401223	.	T	C	.	.	MAF_INRAE=45.57;MAF_USDA=42.941
NC_035080.1	58401306	.	C	T	.	.	MAF_INRAE=46.203;MAF_USDA=42.353
NC_035080.1	58401325	.	G	T	.	.	MAF_INRAE=46.203;MAF_USDA=43.529
NC_035080.1	58401393	.	A	T	.	.	MAF_USDA=4.706
NC_035080.1	58401394	.	C	T	.	.	MAF_USDA=1.639
NC_035080.1	58401405	.	T	C	.	.	MAF_INRAE=17.089;MAF_USDA=5.738
NC_035080.1	58401412	.	G	T	.	.	MAF_USDA=10.417
NC_035080.1	58401487	.	T	C	.	.	MAF_INRAE=46.203;MAF_USDA=42.353
NC_035080.1	58401511	.	C	G	.	.	MAF_USDA=4.118
NC_035080.1	58401517	.	C	T	.	.	MAF_INRAE=46.203;MAF_USDA=42.941
NC_035080.1	58401568	.	G	A	.	.	MAF_USDA=4.098
NC_035080.1	58401635	.	T	G	.	.	MAF_USDA=2.459
NC_035080.1	58401638	.	C	T	.	.	MAF_INRAE=5.0;MAF_USDA=7.377
NC_035080.1	58401647	.	A	G	.	.	MAF_INRAE=46.203;MAF_USDA=41.176
NC_035080.1	58401666	.	T	A	.	.	MAF_USDA=7.059
NC_035080.1	58401715	.	T	A	.	.	MAF_USDA=5.738
NC_035080.1	58401781	.	C	T	.	.	MAF_USDA=10.417
NC_035080.1	58401795	.	T	C	.	.	MAF_INRAE=46.203;MAF_USDA=42.941
NC_035080.1	58401860	.	A	C	.	.	MAF_INRAE=14.167
NC_035080.1	58401876	.	C	T	.	.	MAF_USDA=7.059
NC_035080.1	58401882	.	C	T	.	.	MAF_INRAE=30.833
NC_035080.1	58401884	.	G	T	.	.	MAF_USDA=12.5
NC_035080.1	58401885	.	C	T	.	.	MAF_USDA=12.5
NC_035080.1	58401886	.	G	T	.	.	MAF_INRAE=30.833;MAF_USDA=12.5
NC_035080.1	58401888	.	C	T	.	.	MAF_INRAE=30.833;MAF_USDA=12.5
NC_035080.1	58401927	.	G	A	.	.	MAF_INRAE=46.203;MAF_USDA=39.412
NC_035080.1	58401967	.	C	T	.	.	MAF_INRAE=46.203;MAF_USDA=38.824
NC_035080.1	58401972	.	A	G	.	.	MAF_INRAE=46.203;MAF_USDA=41.765
NC_035080.1	58402195	.	G	A	.	.	MAF_INRAE=20.886;MAF_USDA=21.176
NC_035080.1	58402269	.	C	G	.	.	MAF_INRAE=45.57;MAF_USDA=42.353
NC_035080.1	58402280	.	A	G	.	.	MAF_USDA=16.667
NC_035080.1	58402288	.	C	G	.	.	MAF_INRAE=3.797
NC_035080.1	58402290	.	C	A	.	.	MAF_INRAE=3.333
NC_035080.1	58402315	.	T	A	.	.	MAF_USDA=4.918
NC_035080.1	58402327	.	C	G	.	.	MAF_USDA=4.098
NC_035080.1	58402351	.	A	G	.	.	MAF_INRAE=46.835;MAF_USDA=38.095
NC_035080.1	58402377	.	T	C	.	.	MAF_INRAE=46.203;MAF_USDA=41.765
NC_035080.1	58402392	.	C	A	.	.	MAF_USDA=4.098
NC_035080.1	58402427	.	G	A	.	.	MAF_USDA=1.639
NC_035080.1	58402448	.	G	A	.	.	MAF_USDA=10.417
NC_035080.1	58402514	.	C	G	.	.	MAF_INRAE=21.053;MAF_USDA=42.941
NC_035080.1	58402713	.	T	A	.	.	MAF_USDA=25.0
NC_035080.1	58402921	.	C	A	.	.	MAF_INRAE=48.333;MAF_USDA=33.333
NC_035080.1	58403031	.	A	C	.	.	MAF_INRAE=15.789;MAF_USDA=49.412
NC_035080.1	58403035	.	C	T	.	.	MAF_USDA=1.639
NC_035080.1	58403052	.	C	T	.	.	MAF_USDA=1.639
NC_035080.1	58403110	.	A	G	.	.	MAF_INRAE=40.506;MAF_USDA=45.294
NC_035080.1	58403111	.	T	C	.	.	MAF_USDA=16.667
NC_035080.1	58403122	.	A	C	.	.	MAF_USDA=1.639
NC_035080.1	58403149	.	C	T	.	.	MAF_INRAE=38.608;MAF_USDA=34.118
NC_035080.1	58403153	.	A	G	.	.	MAF_USDA=4.118
NC_035080.1	58403263	.	G	A	.	.	MAF_INRAE=25.316;MAF_USDA=15.294
NC_035080.1	58403350	.	T	G	.	.	MAF_USDA=3.279
NC_035080.1	58403394	.	G	A	.	.	MAF_INRAE=10.526
NC_035080.1	58403399	.	C	A	.	.	MAF_USDA=4.098
NC_035080.1	58403401	.	T	A	.	.	MAF_USDA=4.098
NC_035080.1	58403454	.	A	G	.	.	MAF_INRAE=10.526;MAF_USDA=5.738
NC_035080.1	58403462	.	T	C	.	.	MAF_INRAE=43.038;MAF_USDA=42.353
NC_035080.1	58403501	.	G	T	.	.	MAF_INRAE=10.0;MAF_USDA=11.475
NC_035080.1	58403555	.	C	A	.	.	MAF_INRAE=29.114;MAF_USDA=32.941
NC_035080.1	58403583	.	G	A	.	.	MAF_INRAE=26.582;MAF_USDA=31.176
NC_035080.1	58403734	.	C	T	.	.	MAF_USDA=4.098
NC_035080.1	58403765	.	T	C	.	.	MAF_INRAE=46.203;MAF_USDA=37.059
NC_035080.1	58403814	.	C	T	.	.	MAF_INRAE=28.481;MAF_USDA=35.882
NC_035080.1	58403915	.	T	C	.	.	MAF_USDA=4.098
NC_035080.1	58403962	.	G	C	.	.	MAF_INRAE=22.5;MAF_USDA=7.377
NC_035080.1	58403991	.	A	C	.	.	MAF_USDA=3.279
NC_035080.1	58403996	.	C	T	.	.	MAF_INRAE=27.215;MAF_USDA=36.471
NC_035080.1	58404074	.	A	C	.	.	MAF_USDA=6.25
NC_035080.1	58404105	.	C	T	.	.	MAF_USDA=1.639
NC_035080.1	58404138	.	T	G	.	.	MAF_USDA=1.639
NC_035080.1	58404165	.	T	C	.	.	MAF_INRAE=23.333;MAF_USDA=17.647
NC_035080.1	58404214	.	A	T	.	.	MAF_USDA=1.639
NC_035080.1	58404222	.	A	C	.	.	MAF_USDA=16.393
NC_035080.1	58404227	.	C	A	.	.	MAF_USDA=16.393
NC_035080.1	58404237	.	C	A	.	.	MAF_USDA=16.393
NC_035080.1	58404272	.	A	G	.	.	MAF_USDA=16.393
NC_035080.1	58404288	.	A	G	.	.	MAF_USDA=1.639
NC_035080.1	58404308	.	T	C	.	.	MAF_INRAE=5.0;MAF_USDA=5.738
NC_035080.1	58404328	.	C	T	.	.	MAF_INRAE=22.5;MAF_USDA=7.377
NC_035080.1	58404373	.	A	G	.	.	MAF_INRAE=46.203;MAF_USDA=48.235
NC_035080.1	58404415	.	C	T	.	.	MAF_USDA=1.786
NC_035080.1	58404675	.	C	T	.	.	MAF_USDA=6.25
NC_035080.1	58404740	.	C	T	.	.	MAF_USDA=4.167
NC_035080.1	58405161	.	C	A	.	.	MAF_USDA=14.583
NC_035080.1	58405212	.	G	A	.	.	MAF_USDA=4.762
NC_035080.1	58405233	.	C	A	.	.	MAF_USDA=4.098
NC_035080.1	58405238	.	G	A	.	.	MAF_USDA=14.118
NC_035080.1	58405241	.	T	C	.	.	MAF_USDA=6.25
NC_035080.1	58405259	.	G	A	.	.	MAF_USDA=6.25
NC_035080.1	58405339	.	C	T	.	.	MAF_USDA=2.459
NC_035080.1	58405407	.	A	G	.	.	MAF_INRAE=18.987;MAF_USDA=14.118
NC_035080.1	58405682	.	G	A	.	.	MAF_USDA=4.167
NC_035080.1	58405700	.	C	A	.	.	MAF_INRAE=12.5;MAF_USDA=2.459
NC_035080.1	58405726	.	C	T	.	.	MAF_USDA=2.353
NC_035080.1	58405730	.	A	G	.	.	MAF_INRAE=5.263;MAF_USDA=14.706
NC_035080.1	58405764	.	T	C	.	.	MAF_INRAE=2.5;MAF_USDA=1.639
NC_035080.1	58405824	.	C	T	.	.	MAF_USDA=1.639
NC_035080.1	58405847	.	G	T	.	.	MAF_INRAE=10.526
NC_035080.1	58405860	.	T	G	.	.	MAF_USDA=5.738
NC_035080.1	58405889	.	T	G	.	.	MAF_USDA=6.557
NC_035080.1	58405934	.	A	T	.	.	MAF_USDA=1.639
NC_035080.1	58405957	.	G	T	.	.	MAF_INRAE=13.291;MAF_USDA=12.941
NC_035080.1	58405965	.	C	A	.	.	MAF_INRAE=10.526;MAF_USDA=1.639
NC_035080.1	58405991	.	A	T	.	.	MAF_INRAE=5.263;MAF_USDA=14.706
NC_035080.1	58406077	.	C	T	.	.	MAF_INRAE=9.494;MAF_USDA=2.083
NC_035080.1	58406131	.	C	T	.	.	MAF_INRAE=5.263;MAF_USDA=5.882
NC_035080.1	58406207	.	T	C	.	.	MAF_INRAE=42.105;MAF_USDA=28.235
NC_035080.1	58406300	.	G	C	.	.	MAF_USDA=6.557
NC_035080.1	58406414	.	A	T	.	.	MAF_INRAE=17.722;MAF_USDA=15.294
NC_035080.1	58406521	.	C	T	.	.	MAF_USDA=3.279
NC_035080.1	58406787	.	G	A	.	.	MAF_USDA=4.098
NC_035080.1	58406807	.	T	C	.	.	MAF_INRAE=34.177;MAF_USDA=30.0
NC_035080.1	58406847	.	A	G	.	.	MAF_INRAE=12.5;MAF_USDA=2.353
NC_035080.1	58406922	.	G	A	.	.	MAF_USDA=13.934
NC_035080.1	58407148	.	T	C	.	.	MAF_INRAE=3.797;MAF_USDA=7.647
NC_035080.1	58407230	.	A	G	.	.	MAF_INRAE=32.911;MAF_USDA=34.706
NC_035080.1	58407343	.	G	A	.	.	MAF_INRAE=9.494;MAF_USDA=6.471
NC_035080.1	58407344	.	C	G	.	.	MAF_USDA=3.279
NC_035080.1	58407488	.	G	T	.	.	MAF_INRAE=9.494;MAF_USDA=5.882
NC_035080.1	58407491	.	A	T	.	.	MAF_INRAE=29.167;MAF_USDA=33.529
NC_035080.1	58407515	.	G	T	.	.	MAF_INRAE=37.975;MAF_USDA=37.647
NC_035080.1	58407553	.	G	A	.	.	MAF_INRAE=18.354;MAF_USDA=26.471
NC_035080.1	58407555	.	T	G	.	.	MAF_INRAE=43.038;MAF_USDA=27.059
NC_035080.1	58407574	.	G	A	.	.	MAF_USDA=3.279
NC_035080.1	58407575	.	C	A	.	.	MAF_INRAE=12.5;MAF_USDA=4.098
NC_035080.1	58407624	.	T	G	.	.	MAF_INRAE=12.5;MAF_USDA=4.118
NC_035080.1	58407764	.	C	T	.	.	MAF_USDA=1.639
NC_035080.1	58407868	.	A	G	.	.	MAF_USDA=1.639
NC_035080.1	58407939	.	C	T	.	.	MAF_INRAE=18.987;MAF_USDA=8.824
NC_035080.1	58407940	.	G	A	.	.	MAF_USDA=1.639
NC_035080.1	58407996	.	C	T	.	.	MAF_INRAE=4.43;MAF_USDA=5.294
NC_035080.1	58408000	.	A	T	.	.	MAF_INRAE=48.333;MAF_USDA=38.235
NC_035080.1	58408020	.	G	T	.	.	MAF_INRAE=11.392;MAF_USDA=12.353
NC_035080.1	58408025	.	C	T	.	.	MAF_INRAE=36.842;MAF_USDA=6.471
NC_035080.1	58408100	.	C	A	.	.	MAF_USDA=14.583
NC_035080.1	58408247	.	G	A	.	.	MAF_INRAE=9.167
NC_035080.1	58408257	.	C	T	.	.	MAF_INRAE=10.526
NC_035080.1	58408336	.	A	G	.	.	MAF_INRAE=11.667;MAF_USDA=3.333
NC_035080.1	58408342	.	C	T	.	.	MAF_INRAE=10.127;MAF_USDA=11.905
NC_035080.1	58408364	.	C	A	.	.	MAF_USDA=1.667
NC_035080.1	58408420	.	G	A	.	.	MAF_USDA=1.639
NC_035080.1	58408443	.	T	A	.	.	MAF_INRAE=4.167
NC_035080.1	58408471	.	G	T	.	.	MAF_INRAE=38.608;MAF_USDA=41.176
NC_035080.1	58408480	.	G	T	.	.	MAF_INRAE=13.333;MAF_USDA=10.588
NC_035080.1	58408492	.	A	C	.	.	MAF_INRAE=8.228
NC_035080.1	58408515	.	G	A	.	.	MAF_INRAE=20.253;MAF_USDA=3.529
NC_035080.1	58408600	.	C	A	.	.	MAF_USDA=4.918
NC_035080.1	58408601	.	T	C	.	.	MAF_USDA=4.918
NC_035080.1	58408602	.	G	T	.	.	MAF_USDA=4.918
NC_035080.1	58408604	.	A	C	.	.	MAF_INRAE=12.5;MAF_USDA=4.918
NC_035080.1	58408630	.	G	T	.	.	MAF_INRAE=12.5;MAF_USDA=3.279
NC_035080.1	58408637	.	C	T	.	.	MAF_USDA=5.738
NC_035080.1	58408663	.	G	T	.	.	MAF_USDA=2.459
NC_035080.1	58408698	.	G	T	.	.	MAF_USDA=6.557
NC_035080.1	58408778	.	T	G	.	.	MAF_USDA=1.639
NC_035080.1	58408884	.	C	T	.	.	MAF_INRAE=10.0
NC_035080.1	58408970	.	T	C	.	.	MAF_INRAE=37.975;MAF_USDA=42.941
NC_035080.1	58409007	.	T	C	.	.	MAF_INRAE=12.5
NC_035080.1	58409010	.	A	G	.	.	MAF_INRAE=12.5
NC_035080.1	58409012	.	T	C	.	.	MAF_INRAE=12.5;MAF_USDA=2.083
NC_035080.1	58409027	.	C	T	.	.	MAF_USDA=3.279
NC_035080.1	58409119	.	C	T	.	.	MAF_USDA=2.353
NC_035080.1	58409173	.	G	A	.	.	MAF_USDA=6.25
NC_035080.1	58409210	.	T	C	.	.	MAF_USDA=3.529
NC_035080.1	58409236	.	T	C	.	.	MAF_INRAE=10.759;MAF_USDA=2.941
NC_035080.1	58409313	.	G	A	.	.	MAF_INRAE=15.19;MAF_USDA=18.824
NC_035080.1	58409336	.	T	C	.	.	MAF_INRAE=29.114;MAF_USDA=40.0
NC_035080.1	58409388	.	G	A	.	.	MAF_USDA=4.098
NC_035080.1	58409506	.	G	A	.	.	MAF_INRAE=5.833
NC_035080.1	58409875	.	C	T	.	.	MAF_INRAE=13.924;MAF_USDA=11.176
NC_035080.1	58410021	.	G	A	.	.	MAF_USDA=4.167
NC_035080.1	58410049	.	C	T	.	.	MAF_INRAE=8.861
NC_035080.1	58410056	.	G	C	.	.	MAF_USDA=5.738
NC_035080.1	58410074	.	C	T	.	.	MAF_INRAE=13.291;MAF_USDA=10.588
NC_035080.1	58410094	.	G	C	.	.	MAF_INRAE=4.43;MAF_USDA=5.294
NC_035080.1	58410191	.	C	T	.	.	MAF_INRAE=5.263;MAF_USDA=5.738
NC_035080.1	58410224	.	C	T	.	.	MAF_USDA=4.118
NC_035080.1	58410335	.	C	T	.	.	MAF_INRAE=15.19;MAF_USDA=4.118
NC_035080.1	58410336	.	G	A	.	.	MAF_USDA=10.417
NC_035080.1	58410415	.	C	T	.	.	MAF_INRAE=32.911;MAF_USDA=30.0
NC_035080.1	58410447	.	C	T	.	.	MAF_INRAE=15.19;MAF_USDA=4.118
NC_035080.1	58410480	.	G	A	.	.	MAF_INRAE=2.5;MAF_USDA=10.588
NC_035080.1	58410537	.	G	A	.	.	MAF_INRAE=8.861
NC_035080.1	58410551	.	G	A	.	.	MAF_INRAE=12.5;MAF_USDA=5.294
NC_035080.1	58410664	.	C	G	.	.	MAF_INRAE=15.19;MAF_USDA=9.412
NC_035080.1	58410669	.	G	A	.	.	MAF_INRAE=9.494;MAF_USDA=4.706
NC_035080.1	58411041	.	T	C	.	.	MAF_INRAE=11.667;MAF_USDA=1.176
NC_035080.1	58411067	.	A	G	.	.	MAF_USDA=2.459
NC_035080.1	58411267	.	A	G	.	.	MAF_USDA=10.0
NC_035080.1	58411339	.	C	A	.	.	MAF_INRAE=27.848;MAF_USDA=22.353
NC_035080.1	58411350	.	A	G	.	.	MAF_INRAE=1.667;MAF_USDA=1.639
NC_035080.1	58411353	.	C	T	.	.	MAF_INRAE=5.833
NC_035080.1	58411376	.	C	T	.	.	MAF_INRAE=8.228;MAF_USDA=5.294
NC_035080.1	58411377	.	G	A	.	.	MAF_USDA=12.353
NC_035080.1	58411419	.	A	G	.	.	MAF_INRAE=15.19;MAF_USDA=14.118
NC_035080.1	58411454	.	T	A	.	.	MAF_USDA=2.459
NC_035080.1	58411490	.	T	G	.	.	MAF_USDA=7.647
NC_035080.1	58411592	.	A	G	.	.	MAF_USDA=9.412
NC_035080.1	58411756	.	G	T	.	.	MAF_INRAE=10.526
NC_035080.1	58411778	.	T	C	.	.	MAF_INRAE=12.5;MAF_USDA=15.882
NC_035080.1	58411784	.	T	A	.	.	MAF_USDA=2.459
NC_035080.1	58411793	.	C	T	.	.	MAF_INRAE=33.544;MAF_USDA=37.059
NC_035080.1	58411835	.	C	G	.	.	MAF_USDA=1.639
NC_035080.1	58411877	.	C	T	.	.	MAF_INRAE=22.152;MAF_USDA=5.882
NC_035080.1	58411894	.	C	T	.	.	MAF_INRAE=32.278;MAF_USDA=17.647
NC_035080.1	58411956	.	T	C	.	.	MAF_USDA=11.475
NC_035080.1	58412032	.	T	G	.	.	MAF_INRAE=23.418;MAF_USDA=29.412
NC_035080.1	58412147	.	G	T	.	.	MAF_INRAE=26.667
NC_035080.1	58412151	.	T	C	.	.	MAF_USDA=5.738
NC_035080.1	58412173	.	A	C	.	.	MAF_INRAE=21.519;MAF_USDA=12.353
NC_035080.1	58412181	.	A	G	.	.	MAF_INRAE=18.987;MAF_USDA=15.294
NC_035080.1	58412211	.	T	C	.	.	MAF_USDA=2.459
NC_035080.1	58412217	.	A	G	.	.	MAF_INRAE=10.127
NC_035080.1	58412220	.	G	T	.	.	MAF_INRAE=21.667;MAF_USDA=38.235
NC_035080.1	58412236	.	C	T	.	.	MAF_INRAE=15.0;MAF_USDA=43.529
NC_035080.1	58412289	.	C	A	.	.	MAF_INRAE=9.494;MAF_USDA=5.738
NC_035080.1	58412293	.	T	G	.	.	MAF_USDA=4.706
NC_035080.1	58413697	.	A	T	.	.	MAF_USDA=4.918
NC_035080.1	58413768	.	T	G	.	.	MAF_USDA=1.765
NC_035080.1	58413781	.	C	T	.	.	MAF_USDA=1.765
NC_035080.1	58413784	.	A	G	.	.	MAF_INRAE=5.263
NC_035080.1	58413831	.	G	A	.	.	MAF_INRAE=16.456;MAF_USDA=15.882
NC_035080.1	58413843	.	A	C	.	.	MAF_INRAE=2.5;MAF_USDA=4.098
NC_035080.1	58413848	.	G	T	.	.	MAF_USDA=4.098
NC_035080.1	58413870	.	C	T	.	.	MAF_INRAE=3.333;MAF_USDA=4.706
NC_035080.1	58413874	.	T	C	.	.	MAF_INRAE=10.526;MAF_USDA=1.639
NC_035080.1	58413875	.	C	A	.	.	MAF_INRAE=39.167;MAF_USDA=28.824
NC_035080.1	58413879	.	G	T	.	.	MAF_USDA=2.459
NC_035080.1	58413895	.	A	C	.	.	MAF_INRAE=10.526;MAF_USDA=1.639
NC_035080.1	58413942	.	C	T	.	.	MAF_INRAE=39.241;MAF_USDA=30.588
NC_035080.1	58413944	.	T	A	.	.	MAF_INRAE=40.0;MAF_USDA=34.706
NC_035080.1	58413987	.	C	A	.	.	MAF_USDA=4.118
NC_035080.1	58413992	.	G	C	.	.	MAF_INRAE=22.152;MAF_USDA=47.647
NC_035080.1	58414108	.	T	C	.	.	MAF_USDA=4.118
NC_035080.1	58414112	.	G	A	.	.	MAF_USDA=4.098
NC_035080.1	58414200	.	A	G	.	.	MAF_INRAE=23.333;MAF_USDA=44.118
NC_035080.1	58414251	.	G	A	.	.	MAF_INRAE=44.304;MAF_USDA=41.176
NC_035080.1	58414362	.	A	C	.	.	MAF_INRAE=37.975;MAF_USDA=31.176
NC_035080.1	58414376	.	G	T	.	.	MAF_INRAE=11.667;MAF_USDA=9.412
NC_035080.1	58414393	.	T	G	.	.	MAF_INRAE=12.658;MAF_USDA=10.656
NC_035080.1	58414497	.	G	T	.	.	MAF_USDA=2.459
NC_035080.1	58414554	.	T	A	.	.	MAF_INRAE=5.263;MAF_USDA=2.459
NC_035080.1	58414563	.	A	T	.	.	MAF_INRAE=5.263;MAF_USDA=3.279
NC_035080.1	58414591	.	T	A	.	.	MAF_INRAE=5.263
NC_035080.1	58414627	.	A	C	.	.	MAF_USDA=2.459
NC_035080.1	58414630	.	T	G	.	.	MAF_USDA=5.882
NC_035080.1	58414637	.	T	G	.	.	MAF_INRAE=10.526;MAF_USDA=1.639
NC_035080.1	58414674	.	A	G	.	.	MAF_USDA=2.459
NC_035080.1	58414685	.	G	T	.	.	MAF_INRAE=5.263;MAF_USDA=2.459
NC_035080.1	58414732	.	C	T	.	.	MAF_INRAE=1.667;MAF_USDA=10.417
NC_035080.1	58414738	.	C	T	.	.	MAF_USDA=5.738
NC_035080.1	58414752	.	C	A	.	.	MAF_INRAE=10.526;MAF_USDA=1.639
NC_035080.1	58414820	.	T	G	.	.	MAF_USDA=1.639
NC_035080.1	58414845	.	T	A	.	.	MAF_USDA=4.167
NC_035080.1	58415099	.	G	A	.	.	MAF_INRAE=5.263
NC_035080.1	58415100	.	A	G	.	.	MAF_USDA=4.167
NC_035080.1	58415145	.	T	A	.	.	MAF_USDA=9.836
NC_035080.1	58415277	.	T	C	.	.	MAF_INRAE=12.658;MAF_USDA=10.656
NC_035080.1	58415303	.	G	A	.	.	MAF_USDA=4.918
NC_035080.1	58415334	.	G	A	.	.	MAF_USDA=4.167
NC_035080.1	58415344	.	T	C	.	.	MAF_INRAE=12.5;MAF_USDA=7.647
NC_035080.1	58415387	.	T	C	.	.	MAF_USDA=11.667
NC_035080.1	58415393	.	G	A	.	.	MAF_INRAE=15.19;MAF_USDA=4.167
NC_035080.1	58415449	.	C	A	.	.	MAF_INRAE=14.167
NC_035080.1	58415540	.	G	A	.	.	MAF_USDA=5.833
NC_035080.1	58415546	.	T	A	.	.	MAF_USDA=10.417
NC_035080.1	58415623	.	T	C	.	.	MAF_INRAE=38.608;MAF_USDA=45.833
NC_035080.1	58415742	.	C	T	.	.	MAF_USDA=1.765
NC_035080.1	58415758	.	C	A	.	.	MAF_INRAE=12.658;MAF_USDA=11.475
NC_035080.1	58415811	.	G	T	.	.	MAF_INRAE=14.167;MAF_USDA=31.25
NC_035080.1	58415843	.	T	A	.	.	MAF_INRAE=37.342
NC_035080.1	58415849	.	T	A	.	.	MAF_INRAE=1.667
NC_035080.1	58415850	.	A	G	.	.	MAF_INRAE=1.667
NC_035080.1	58415851	.	T	A	.	.	MAF_INRAE=32.5;MAF_USDA=12.295
NC_035080.1	58415853	.	T	A	.	.	MAF_USDA=1.639
NC_035080.1	58415936	.	C	T	.	.	MAF_INRAE=10.526
NC_035080.1	58415937	.	G	A	.	.	MAF_INRAE=25.316;MAF_USDA=16.471
NC_035080.1	58416025	.	C	T	.	.	MAF_INRAE=12.658;MAF_USDA=11.475
NC_035080.1	58416207	.	G	C	.	.	MAF_USDA=18.75
NC_035080.1	58416223	.	T	C	.	.	MAF_INRAE=12.658;MAF_USDA=31.765
NC_035080.1	58416254	.	C	A	.	.	MAF_USDA=4.098
NC_035080.1	58416271	.	G	C	.	.	MAF_USDA=11.475
NC_035080.1	58416290	.	T	A	.	.	MAF_USDA=4.118
NC_035080.1	58416367	.	G	T	.	.	MAF_USDA=3.571
NC_035080.1	58416442	.	T	C	.	.	MAF_INRAE=14.557;MAF_USDA=18.033
NC_035080.1	58416452	.	T	G	.	.	MAF_USDA=1.639
NC_035080.1	58416569	.	G	A	.	.	MAF_USDA=4.118
NC_035080.1	58416591	.	T	C	.	.	MAF_USDA=13.115
NC_035080.1	58416741	.	G	T	.	.	MAF_USDA=2.941
NC_035080.1	58416761	.	C	T	.	.	MAF_USDA=2.459
NC_035080.1	58416788	.	C	A	.	.	MAF_USDA=4.706
NC_035080.1	58416799	.	C	A	.	.	MAF_INRAE=5.833;MAF_USDA=1.639
NC_035080.1	58416811	.	G	A	.	.	MAF_INRAE=5.833;MAF_USDA=1.639
NC_035080.1	58416823	.	G	A	.	.	MAF_INRAE=10.526;MAF_USDA=1.639
NC_035080.1	58416841	.	G	A	.	.	MAF_INRAE=12.658
NC_035080.1	58416882	.	A	G	.	.	MAF_USDA=2.083
NC_035080.1	58416921	.	C	T	.	.	MAF_USDA=4.918
NC_035080.1	58416954	.	C	T	.	.	MAF_USDA=16.667
NC_035080.1	58416970	.	T	A	.	.	MAF_USDA=5.294
NC_035080.1	58417000	.	A	G	.	.	MAF_USDA=2.459
NC_035080.1	58417170	.	G	T	.	.	MAF_INRAE=12.658;MAF_USDA=2.459
NC_035080.1	58417174	.	G	A	.	.	MAF_INRAE=35.833;MAF_USDA=25.294
NC_035080.1	58417177	.	A	C	.	.	MAF_INRAE=13.333;MAF_USDA=3.279
NC_035080.1	58417196	.	A	G	.	.	MAF_USDA=10.0
NC_035080.1	58417201	.	G	T	.	.	MAF_INRAE=5.263;MAF_USDA=2.459
NC_035080.1	58417232	.	T	C	.	.	MAF_USDA=12.295
NC_035080.1	58417267	.	C	A	.	.	MAF_INRAE=37.342;MAF_USDA=21.765
NC_035080.1	58417287	.	C	T	.	.	MAF_USDA=5.294
NC_035080.1	58417295	.	G	A	.	.	MAF_INRAE=1.667;MAF_USDA=9.412
NC_035080.1	58417326	.	C	A	.	.	MAF_INRAE=15.19;MAF_USDA=14.118
NC_035080.1	58417441	.	G	A	.	.	MAF_USDA=3.279
NC_035080.1	58417474	.	G	A	.	.	MAF_INRAE=1.667;MAF_USDA=10.0
NC_035080.1	58417477	.	C	T	.	.	MAF_USDA=4.098
NC_035080.1	58417577	.	T	C	.	.	MAF_USDA=11.475
NC_035080.1	58417701	.	C	T	.	.	MAF_INRAE=12.658;MAF_USDA=17.213
NC_035080.1	58417726	.	A	T	.	.	MAF_USDA=6.557
NC_035080.1	58417788	.	A	G	.	.	MAF_INRAE=37.342;MAF_USDA=21.429
NC_035080.1	58417854	.	C	G	.	.	MAF_INRAE=12.658;MAF_USDA=2.459
NC_035080.1	58417866	.	A	T	.	.	MAF_USDA=2.083
NC_035080.1	58417897	.	C	T	.	.	MAF_INRAE=13.333
NC_035080.1	58417928	.	C	T	.	.	MAF_USDA=1.639
NC_035080.1	58417982	.	C	A	.	.	MAF_INRAE=12.658;MAF_USDA=18.033
NC_035080.1	58417990	.	C	A	.	.	MAF_INRAE=5.263;MAF_USDA=2.459
NC_035080.1	58417999	.	C	T	.	.	MAF_INRAE=24.051;MAF_USDA=10.588
NC_035080.1	58418012	.	T	C	.	.	MAF_INRAE=24.051;MAF_USDA=10.588
NC_035080.1	58418023	.	G	A	.	.	MAF_USDA=5.294
NC_035080.1	58418096	.	A	G	.	.	MAF_USDA=7.059
NC_035080.1	58418098	.	G	A	.	.	MAF_USDA=6.25
NC_035080.1	58418247	.	G	A	.	.	MAF_INRAE=2.5;MAF_USDA=4.098
NC_035080.1	58418282	.	T	A	.	.	MAF_INRAE=24.051;MAF_USDA=19.412
NC_035080.1	58418360	.	C	G	.	.	MAF_USDA=14.706
NC_035080.1	58418362	.	G	A	.	.	MAF_USDA=2.459
NC_035080.1	58418390	.	G	T	.	.	MAF_INRAE=15.0
NC_035080.1	58418391	.	T	C	.	.	MAF_INRAE=41.772;MAF_USDA=44.118
NC_035080.1	58418439	.	T	A	.	.	MAF_USDA=12.295
NC_035080.1	58418444	.	C	A	.	.	MAF_INRAE=15.19;MAF_USDA=14.706
NC_035080.1	58418471	.	C	T	.	.	MAF_INRAE=10.526;MAF_USDA=31.765
NC_035080.1	58418570	.	C	A	.	.	MAF_INRAE=49.367;MAF_USDA=30.0
NC_035080.1	58418596	.	G	A	.	.	MAF_USDA=2.459
NC_035080.1	58418645	.	C	A	.	.	MAF_USDA=5.738
NC_035080.1	58418646	.	C	G	.	.	MAF_USDA=1.639
NC_035080.1	58418656	.	G	A	.	.	MAF_USDA=4.098
NC_035080.1	58418661	.	A	T	.	.	MAF_USDA=1.639
NC_035080.1	58418670	.	C	A	.	.	MAF_USDA=4.167
NC_035080.1	58418787	.	C	A	.	.	MAF_INRAE=28.481;MAF_USDA=32.353
NC_035080.1	58418874	.	G	C	.	.	MAF_USDA=1.667
NC_035080.1	58418875	.	G	T	.	.	MAF_USDA=1.667
NC_035080.1	58418975	.	G	A	.	.	MAF_INRAE=39.167;MAF_USDA=15.882
NC_035080.1	58418978	.	A	C	.	.	MAF_USDA=1.639
NC_035080.1	58418984	.	A	T	.	.	MAF_USDA=2.459
NC_035080.1	58419003	.	C	T	.	.	MAF_USDA=1.639
NC_035080.1	58419008	.	G	A	.	.	MAF_USDA=2.459
NC_035080.1	58419094	.	C	T	.	.	MAF_INRAE=29.747;MAF_USDA=8.235
NC_035080.1	58419138	.	A	C	.	.	MAF_INRAE=30.38;MAF_USDA=10.588
NC_035080.1	58419143	.	C	T	.	.	MAF_INRAE=30.38;MAF_USDA=8.235
NC_035080.1	58419145	.	C	T	.	.	MAF_INRAE=28.333;MAF_USDA=10.417
NC_035080.1	58419170	.	T	C	.	.	MAF_USDA=1.639
NC_035080.1	58419183	.	C	A	.	.	MAF_INRAE=41.772;MAF_USDA=20.588
NC_035080.1	58419215	.	G	A	.	.	MAF_USDA=1.765
NC_035080.1	58419256	.	C	T	.	.	MAF_INRAE=9.494;MAF_USDA=6.557
NC_035080.1	58419324	.	T	C	.	.	MAF_USDA=20.588
NC_035080.1	58419387	.	C	T	.	.	MAF_USDA=8.333
NC_035080.1	58419416	.	G	A	.	.	MAF_INRAE=5.263;MAF_USDA=2.459
NC_035080.1	58419424	.	T	A	.	.	MAF_USDA=5.294
NC_035080.1	58419559	.	C	G	.	.	MAF_USDA=2.459
NC_035080.1	58419617	.	A	T	.	.	MAF_USDA=4.098
NC_035080.1	58419624	.	G	A	.	.	MAF_INRAE=12.5;MAF_USDA=7.647
NC_035080.1	58419635	.	T	A	.	.	MAF_USDA=3.279
NC_035080.1	58419653	.	G	C	.	.	MAF_USDA=1.639
NC_035080.1	58419717	.	C	T	.	.	MAF_INRAE=5.263;MAF_USDA=1.639
NC_035080.1	58419731	.	T	C	.	.	MAF_INRAE=30.38;MAF_USDA=8.235
NC_035080.1	58419817	.	C	A	.	.	MAF_INRAE=10.759;MAF_USDA=2.941
NC_035080.1	58419899	.	G	T	.	.	MAF_USDA=4.167
NC_035080.1	58420082	.	T	C	.	.	MAF_USDA=3.529
NC_035080.1	58420106	.	C	T	.	.	MAF_USDA=5.294
NC_035080.1	58420107	.	G	A	.	.	MAF_INRAE=30.38;MAF_USDA=8.235
NC_035080.1	58420162	.	G	C	.	.	MAF_USDA=5.738
NC_035080.1	58420170	.	G	A	.	.	MAF_USDA=16.667
NC_035080.1	58420206	.	C	T	.	.	MAF_USDA=3.279
NC_035080.1	58420329	.	G	A	.	.	MAF_USDA=1.639
NC_035080.1	58420376	.	T	C	.	.	MAF_USDA=1.639
NC_035080.1	58420425	.	C	T	.	.	MAF_INRAE=30.38;MAF_USDA=7.647
NC_035080.1	58420426	.	A	G	.	.	MAF_INRAE=13.333;MAF_USDA=3.279
NC_035080.1	58420487	.	C	A	.	.	MAF_INRAE=30.38;MAF_USDA=8.235
NC_035080.1	58420496	.	T	A	.	.	MAF_USDA=1.639
NC_035080.1	58420677	.	G	T	.	.	MAF_INRAE=11.392;MAF_USDA=4.706
NC_035080.1	58420693	.	G	A	.	.	MAF_INRAE=1.667;MAF_USDA=10.417
NC_035080.1	58420749	.	A	T	.	.	MAF_USDA=43.75
NC_035080.1	58420750	.	A	G	.	.	MAF_USDA=43.75
NC_035080.1	58420785	.	G	C	.	.	MAF_USDA=5.882
NC_035080.1	58420800	.	G	A	.	.	MAF_INRAE=11.392;MAF_USDA=4.706
NC_035080.1	58420823	.	T	G	.	.	MAF_INRAE=5.263;MAF_USDA=2.459
NC_035080.1	58420859	.	C	A	.	.	MAF_INRAE=2.5;MAF_USDA=7.377
NC_035080.1	58420886	.	A	G	.	.	MAF_INRAE=13.333
NC_035080.1	58420937	.	A	G	.	.	MAF_USDA=4.167
NC_035080.1	58420961	.	G	T	.	.	MAF_USDA=13.115
NC_035080.1	58420977	.	A	C	.	.	MAF_INRAE=26.316;MAF_USDA=8.235
NC_035080.1	58421142	.	C	A	.	.	MAF_INRAE=42.105;MAF_USDA=20.588
NC_035080.1	58421170	.	G	A	.	.	MAF_INRAE=36.842;MAF_USDA=7.647
NC_035080.1	58421245	.	C	T	.	.	MAF_USDA=7.059
NC_035080.1	58421258	.	C	T	.	.	MAF_INRAE=11.392;MAF_USDA=4.118
NC_035080.1	58421275	.	T	A	.	.	MAF_INRAE=30.38;MAF_USDA=8.824
NC_035080.1	58421280	.	G	T	.	.	MAF_USDA=5.738
NC_035080.1	58421421	.	C	G	.	.	MAF_INRAE=8.228
NC_035080.1	58421444	.	C	T	.	.	MAF_INRAE=24.051;MAF_USDA=8.824
NC_035080.1	58421661	.	T	C	.	.	MAF_INRAE=29.747;MAF_USDA=8.235
NC_035080.1	58421738	.	C	T	.	.	MAF_USDA=1.639
NC_035080.1	58421762	.	T	C	.	.	MAF_USDA=4.167
NC_035080.1	58421785	.	C	G	.	.	MAF_INRAE=2.5;MAF_USDA=10.0
NC_035080.1	58421911	.	C	A	.	.	MAF_INRAE=50.0;MAF_USDA=17.647
NC_035080.1	58421912	.	A	T	.	.	MAF_INRAE=4.167
NC_035080.1	58421914	.	T	G	.	.	MAF_INRAE=4.167
NC_035080.1	58421937	.	G	T	.	.	MAF_INRAE=2.5;MAF_USDA=4.098
NC_035080.1	58421954	.	T	A	.	.	MAF_INRAE=10.759;MAF_USDA=8.333
NC_035080.1	58422159	.	T	A	.	.	MAF_USDA=18.824
NC_035080.1	58422164	.	G	A	.	.	MAF_INRAE=10.526
NC_035080.1	58422230	.	C	T	.	.	MAF_USDA=1.639
NC_035080.1	58422314	.	T	G	.	.	MAF_INRAE=30.38;MAF_USDA=22.353
NC_035080.1	58422374	.	G	T	.	.	MAF_INRAE=5.263;MAF_USDA=3.279
NC_035080.1	58422404	.	A	C	.	.	MAF_INRAE=31.646;MAF_USDA=33.529
NC_035080.1	58422412	.	C	T	.	.	MAF_USDA=4.098
NC_035080.1	58422498	.	G	A	.	.	MAF_USDA=10.417
NC_035080.1	58422538	.	T	A	.	.	MAF_INRAE=7.595
NC_035080.1	58422562	.	G	A	.	.	MAF_USDA=4.098
NC_035080.1	58422619	.	C	G	.	.	MAF_USDA=6.557
NC_035080.1	58422711	.	G	A	.	.	MAF_USDA=4.167
NC_035080.1	58422714	.	T	G	.	.	MAF_INRAE=18.987;MAF_USDA=27.647
NC_035080.1	58422730	.	G	C	.	.	MAF_USDA=6.25
NC_035080.1	58422751	.	G	T	.	.	MAF_USDA=3.279
NC_035080.1	58422753	.	A	T	.	.	MAF_USDA=47.917
NC_035080.1	58422773	.	C	T	.	.	MAF_USDA=5.882
NC_035080.1	58422828	.	A	C	.	.	MAF_INRAE=16.456;MAF_USDA=37.647
NC_035080.1	58422886	.	C	T	.	.	MAF_USDA=20.0
NC_035080.1	58422927	.	G	A	.	.	MAF_USDA=4.118
NC_035080.1	58422970	.	C	T	.	.	MAF_INRAE=12.5;MAF_USDA=1.176
NC_035080.1	58422986	.	C	G	.	.	MAF_USDA=4.098
NC_035080.1	58423073	.	T	G	.	.	MAF_INRAE=46.835;MAF_USDA=28.824
NC_035080.1	58423097	.	G	A	.	.	MAF_USDA=1.639
NC_035080.1	58423134	.	C	T	.	.	MAF_USDA=3.279
NC_035080.1	58423206	.	T	C	.	.	MAF_INRAE=16.456;MAF_USDA=37.647
NC_035080.1	58423227	.	T	C	.	.	MAF_USDA=4.118
NC_035080.1	58423268	.	G	T	.	.	MAF_USDA=1.639
NC_035080.1	58423276	.	T	G	.	.	MAF_INRAE=46.835;MAF_USDA=27.059
NC_035080.1	58423283	.	T	G	.	.	MAF_INRAE=1.667;MAF_USDA=3.529
NC_035080.1	58423377	.	A	C	.	.	MAF_INRAE=22.152;MAF_USDA=7.647
NC_035080.1	58423381	.	C	A	.	.	MAF_INRAE=20.833;MAF_USDA=7.647
NC_035080.1	58423492	.	C	T	.	.	MAF_USDA=8.333
NC_035080.1	58423576	.	A	T	.	.	MAF_INRAE=25.949;MAF_USDA=15.882
NC_035080.1	58423616	.	G	T	.	.	MAF_INRAE=46.835;MAF_USDA=28.235
NC_035080.1	58423626	.	A	T	.	.	MAF_USDA=3.279
NC_035080.1	58423748	.	T	C	.	.	MAF_USDA=2.459
NC_035080.1	58423773	.	C	T	.	.	MAF_INRAE=46.835;MAF_USDA=27.647
NC_035080.1	58423791	.	G	A	.	.	MAF_USDA=4.167
NC_035080.1	58423792	.	A	G	.	.	MAF_USDA=5.882
NC_035080.1	58423830	.	C	T	.	.	MAF_INRAE=11.392;MAF_USDA=5.294
NC_035080.1	58423896	.	G	A	.	.	MAF_USDA=5.738
NC_035080.1	58423967	.	G	A	.	.	MAF_USDA=4.167
NC_035080.1	58424044	.	T	A	.	.	MAF_USDA=1.639
NC_035080.1	58424082	.	G	T	.	.	MAF_INRAE=14.557;MAF_USDA=4.706
NC_035080.1	58424086	.	G	T	.	.	MAF_INRAE=14.167;MAF_USDA=1.639
NC_035080.1	58424111	.	C	T	.	.	MAF_USDA=1.667
NC_035080.1	58424161	.	A	G	.	.	MAF_INRAE=13.333;MAF_USDA=2.941
NC_035080.1	58424276	.	G	A	.	.	MAF_USDA=10.417
NC_035080.1	58424307	.	G	A	.	.	MAF_INRAE=30.38;MAF_USDA=33.333
NC_035080.1	58424329	.	G	T	.	.	MAF_INRAE=13.333
NC_035080.1	58424335	.	G	T	.	.	MAF_USDA=1.765
NC_035080.1	58424349	.	C	T	.	.	MAF_INRAE=29.747;MAF_USDA=8.824
NC_035080.1	58424460	.	G	T	.	.	MAF_INRAE=15.0
NC_035080.1	58424461	.	T	A	.	.	MAF_INRAE=1.667;MAF_USDA=3.529
NC_035080.1	58424462	.	T	A	.	.	MAF_INRAE=1.667;MAF_USDA=3.529
NC_035080.1	58424560	.	G	A	.	.	MAF_USDA=2.459
NC_035080.1	58424674	.	C	T	.	.	MAF_USDA=2.459
NC_035080.1	58424675	.	G	A	.	.	MAF_USDA=6.25
NC_035080.1	58424691	.	G	A	.	.	MAF_INRAE=30.38;MAF_USDA=8.235
NC_035080.1	58424693	.	G	A	.	.	MAF_INRAE=28.333;MAF_USDA=26.471
NC_035080.1	58424726	.	T	A	.	.	MAF_USDA=5.882
NC_035080.1	58424734	.	A	G	.	.	MAF_INRAE=12.5;MAF_USDA=21.176
NC_035080.1	58424930	.	A	T	.	.	MAF_USDA=6.25
NC_035080.1	58425119	.	G	A	.	.	MAF_INRAE=5.263;MAF_USDA=1.639
NC_035080.1	58425186	.	A	G	.	.	MAF_INRAE=31.013;MAF_USDA=23.529
NC_035080.1	58425378	.	G	T	.	.	MAF_INRAE=22.785;MAF_USDA=8.824
NC_035080.1	58425468	.	A	G	.	.	MAF_USDA=1.639
NC_035080.1	58425669	.	G	A	.	.	MAF_USDA=2.459
NC_035080.1	58425697	.	A	C	.	.	MAF_INRAE=10.759;MAF_USDA=2.941
NC_035080.1	58425699	.	T	A	.	.	MAF_USDA=4.167
NC_035080.1	58425806	.	C	A	.	.	MAF_USDA=3.529
NC_035080.1	58425811	.	G	A	.	.	MAF_USDA=1.639
NC_035080.1	58425868	.	C	T	.	.	MAF_INRAE=12.5;MAF_USDA=22.941
NC_035080.1	58425931	.	G	A	.	.	MAF_USDA=12.295
NC_035080.1	58426026	.	A	T	.	.	MAF_USDA=4.167
NC_035080.1	58426038	.	G	A	.	.	MAF_USDA=4.167
NC_035080.1	58426181	.	C	T	.	.	MAF_USDA=4.167
NC_035080.1	58426187	.	C	A	.	.	MAF_INRAE=2.5;MAF_USDA=7.377
NC_035080.1	58426241	.	G	A	.	.	MAF_USDA=4.918
NC_035080.1	58426268	.	C	A	.	.	MAF_USDA=4.167
NC_035080.1	58426350	.	T	C	.	.	MAF_INRAE=8.228
NC_035080.1	58426498	.	C	A	.	.	MAF_USDA=16.667
NC_035080.1	58426653	.	C	T	.	.	MAF_USDA=1.639
NC_035080.1	58426726	.	C	A	.	.	MAF_INRAE=37.975;MAF_USDA=28.824
NC_035080.1	58426768	.	A	G	.	.	MAF_INRAE=23.418;MAF_USDA=28.235
NC_035080.1	58427033	.	T	G	.	.	MAF_INRAE=3.333
NC_035080.1	58427047	.	A	C	.	.	MAF_INRAE=24.051;MAF_USDA=8.824
NC_035080.1	58427069	.	A	C	.	.	MAF_INRAE=8.228
NC_035080.1	58427094	.	G	A	.	.	MAF_USDA=4.167
NC_035080.1	58427114	.	G	A	.	.	MAF_USDA=1.639
NC_035080.1	58427156	.	C	T	.	.	MAF_INRAE=30.38;MAF_USDA=41.176
NC_035080.1	58427276	.	A	T	.	.	MAF_INRAE=50.0;MAF_USDA=42.941
NC_035080.1	58427317	.	T	A	.	.	MAF_USDA=1.639
NC_035080.1	58427336	.	T	C	.	.	MAF_INRAE=13.333
NC_035080.1	58427352	.	C	A	.	.	MAF_INRAE=5.833;MAF_USDA=3.279
NC_035080.1	58427370	.	T	A	.	.	MAF_USDA=5.294
NC_035080.1	58427427	.	C	T	.	.	MAF_USDA=1.639
NC_035080.1	58427529	.	G	A	.	.	MAF_USDA=4.118
NC_035080.1	58427548	.	G	A	.	.	MAF_INRAE=5.0
NC_035080.1	58427551	.	T	A	.	.	MAF_USDA=4.118
NC_035080.1	58427563	.	G	C	.	.	MAF_USDA=8.824
NC_035080.1	58427575	.	A	G	.	.	MAF_USDA=3.279
NC_035080.1	58427615	.	T	A	.	.	MAF_INRAE=5.263;MAF_USDA=1.639
NC_035080.1	58427628	.	C	T	.	.	MAF_INRAE=4.43
NC_035080.1	58427767	.	T	C	.	.	MAF_USDA=16.393
NC_035080.1	58427802	.	G	A	.	.	MAF_INRAE=12.5;MAF_USDA=17.647
NC_035080.1	58428022	.	G	A	.	.	MAF_USDA=8.333
NC_035080.1	58428069	.	A	T	.	.	MAF_INRAE=18.333
NC_035080.1	58428235	.	C	T	.	.	MAF_INRAE=22.785;MAF_USDA=7.059
NC_035080.1	58428288	.	T	C	.	.	MAF_INRAE=5.263;MAF_USDA=1.639
NC_035080.1	58428306	.	A	C	.	.	MAF_INRAE=22.152;MAF_USDA=5.882
NC_035080.1	58428339	.	T	G	.	.	MAF_INRAE=22.152;MAF_USDA=5.738
NC_035080.1	58428368	.	C	G	.	.	MAF_INRAE=10.526;MAF_USDA=18.033
NC_035080.1	58428523	.	C	T	.	.	MAF_USDA=4.167
NC_035080.1	58428524	.	G	A	.	.	MAF_INRAE=20.886;MAF_USDA=8.197
NC_035080.1	58428532	.	T	C	.	.	MAF_INRAE=2.5;MAF_USDA=14.754
NC_035080.1	58428542	.	C	T	.	.	MAF_INRAE=46.835;MAF_USDA=37.059
NC_035080.1	58428567	.	C	A	.	.	MAF_USDA=2.459
NC_035080.1	58428587	.	A	G	.	.	MAF_INRAE=15.19;MAF_USDA=5.738
NC_035080.1	58428598	.	C	A	.	.	MAF_USDA=11.475
NC_035080.1	58428599	.	T	G	.	.	MAF_USDA=13.529
NC_035080.1	58428634	.	C	T	.	.	MAF_USDA=5.738
NC_035080.1	58428761	.	T	C	.	.	MAF_USDA=1.639
NC_035080.1	58428851	.	C	G	.	.	MAF_USDA=3.333
NC_035080.1	58428936	.	C	A	.	.	MAF_INRAE=5.263;MAF_USDA=1.639
NC_035080.1	58429028	.	T	C	.	.	MAF_INRAE=10.526;MAF_USDA=7.059
NC_035080.1	58429100	.	C	A	.	.	MAF_INRAE=22.152;MAF_USDA=2.941
NC_035080.1	58429182	.	G	A	.	.	MAF_INRAE=4.43;MAF_USDA=17.059
NC_035080.1	58429192	.	G	T	.	.	MAF_USDA=7.377
NC_035080.1	58429301	.	C	T	.	.	MAF_USDA=4.167
NC_035080.1	58429354	.	A	C	.	.	MAF_INRAE=26.582
NC_035080.1	58429357	.	T	C	.	.	MAF_USDA=11.176
NC_035080.1	58429411	.	A	T	.	.	MAF_INRAE=48.101;MAF_USDA=34.118
NC_035080.1	58429419	.	T	C	.	.	MAF_INRAE=42.105
NC_035080.1	58429428	.	C	G	.	.	MAF_INRAE=5.263;MAF_USDA=1.639
NC_035080.1	58429442	.	T	C	.	.	MAF_INRAE=10.759;MAF_USDA=2.941
NC_035080.1	58429561	.	G	T	.	.	MAF_INRAE=2.5;MAF_USDA=4.098
NC_035080.1	58429567	.	C	T	.	.	MAF_INRAE=2.5;MAF_USDA=2.459
NC_035080.1	58429588	.	G	A	.	.	MAF_INRAE=10.0;MAF_USDA=1.765
NC_035080.1	58429595	.	T	G	.	.	MAF_USDA=2.459
NC_035080.1	58429623	.	T	C	.	.	MAF_INRAE=10.526
NC_035080.1	58429682	.	A	C	.	.	MAF_USDA=1.639
NC_035080.1	58429702	.	T	C	.	.	MAF_INRAE=22.152;MAF_USDA=4.118
NC_035080.1	58429718	.	G	A	.	.	MAF_INRAE=10.127;MAF_USDA=17.647
NC_035080.1	58429719	.	T	C	.	.	MAF_USDA=9.016
NC_035080.1	58429720	.	G	T	.	.	MAF_INRAE=19.167;MAF_USDA=4.706
NC_035080.1	58429741	.	T	G	.	.	MAF_USDA=7.059
NC_035080.1	58429781	.	C	A	.	.	MAF_USDA=2.459
NC_035080.1	58429789	.	C	T	.	.	MAF_INRAE=22.152;MAF_USDA=4.706
NC_035080.1	58429903	.	T	C	.	.	MAF_USDA=4.098
NC_035080.1	58430006	.	C	T	.	.	MAF_INRAE=4.43;MAF_USDA=23.529
NC_035080.1	58430018	.	G	A	.	.	MAF_USDA=4.098
NC_035080.1	58430024	.	A	C	.	.	MAF_USDA=2.459
NC_035080.1	58430025	.	C	A	.	.	MAF_USDA=2.459
NC_035080.1	58430026	.	T	A	.	.	MAF_INRAE=19.167
NC_035080.1	58430036	.	G	T	.	.	MAF_USDA=28.235
NC_035080.1	58430037	.	C	T	.	.	MAF_INRAE=19.167
NC_035080.1	58430127	.	A	T	.	.	MAF_INRAE=26.582;MAF_USDA=28.824
NC_035080.1	58430128	.	T	G	.	.	MAF_INRAE=21.667
NC_035080.1	58430132	.	C	G	.	.	MAF_INRAE=5.833;MAF_USDA=13.69
NC_035080.1	58430137	.	G	A	.	.	MAF_INRAE=1.667;MAF_USDA=7.738
NC_035080.1	58430141	.	G	A	.	.	MAF_USDA=5.833
NC_035080.1	58430264	.	G	A	.	.	MAF_INRAE=26.582;MAF_USDA=30.588
NC_035080.1	58430309	.	G	T	.	.	MAF_INRAE=4.43;MAF_USDA=31.176
NC_035080.1	58430313	.	A	T	.	.	MAF_INRAE=2.5;MAF_USDA=10.417
NC_035080.1	58430314	.	T	A	.	.	MAF_INRAE=2.5;MAF_USDA=22.353
NC_035080.1	58430347	.	T	C	.	.	MAF_INRAE=22.152;MAF_USDA=6.557
NC_035080.1	58430377	.	A	C	.	.	MAF_INRAE=4.43;MAF_USDA=30.328
NC_035080.1	58430564	.	G	A	.	.	MAF_INRAE=4.43;MAF_USDA=23.529
NC_035080.1	58430616	.	G	A	.	.	MAF_INRAE=5.0
NC_035080.1	58430628	.	T	C	.	.	MAF_USDA=4.098
NC_035080.1	58430668	.	A	G	.	.	MAF_INRAE=8.228
NC_035080.1	58430703	.	G	T	.	.	MAF_USDA=4.098
NC_035080.1	58430715	.	C	A	.	.	MAF_USDA=5.882
NC_035080.1	58430720	.	G	A	.	.	MAF_USDA=1.639
NC_035080.1	58430738	.	G	A	.	.	MAF_INRAE=1.667;MAF_USDA=7.647
NC_035080.1	58430742	.	C	T	.	.	MAF_USDA=5.882
NC_035080.1	58430817	.	T	C	.	.	MAF_USDA=2.459
NC_035080.1	58430867	.	A	T	.	.	MAF_USDA=4.167
NC_035080.1	58430874	.	T	C	.	.	MAF_USDA=4.118
NC_035080.1	58430891	.	C	A	.	.	MAF_USDA=9.412
NC_035080.1	58430900	.	A	C	.	.	MAF_INRAE=4.43;MAF_USDA=24.706
NC_035080.1	58430913	.	G	A	.	.	MAF_USDA=8.333
NC_035080.1	58430914	.	C	T	.	.	MAF_USDA=6.25
NC_035080.1	58430976	.	T	A	.	.	MAF_INRAE=20.886;MAF_USDA=1.765
NC_035080.1	58430977	.	A	T	.	.	MAF_USDA=5.738
NC_035080.1	58431054	.	G	C	.	.	MAF_USDA=1.639
NC_035080.1	58431119	.	A	T	.	.	MAF_INRAE=4.43;MAF_USDA=28.235
NC_035080.1	58431142	.	A	C	.	.	MAF_USDA=4.167
NC_035080.1	58431173	.	C	A	.	.	MAF_INRAE=7.595
NC_035080.1	58431221	.	C	T	.	.	MAF_USDA=4.167
NC_035080.1	58431227	.	G	T	.	.	MAF_USDA=4.118
NC_035080.1	58431239	.	C	T	.	.	MAF_USDA=4.098
NC_035080.1	58431246	.	C	G	.	.	MAF_INRAE=20.886;MAF_USDA=2.941
NC_035080.1	58431275	.	C	G	.	.	MAF_USDA=4.918
NC_035080.1	58431282	.	G	T	.	.	MAF_INRAE=8.228
NC_035080.1	58431356	.	C	T	.	.	MAF_INRAE=4.43;MAF_USDA=23.529
NC_035080.1	58431376	.	T	C	.	.	MAF_INRAE=4.43;MAF_USDA=28.235
NC_035080.1	58431488	.	C	T	.	.	MAF_INRAE=5.0
NC_035080.1	58431490	.	T	A	.	.	MAF_INRAE=8.228;MAF_USDA=38.824
NC_035080.1	58431509	.	G	C	.	.	MAF_USDA=1.639
NC_035080.1	58431513	.	A	G	.	.	MAF_USDA=1.639
NC_035080.1	58431517	.	G	T	.	.	MAF_USDA=4.098
NC_035080.1	58431529	.	A	T	.	.	MAF_INRAE=7.595;MAF_USDA=40.588
NC_035080.1	58431571	.	T	A	.	.	MAF_USDA=1.639
NC_035080.1	58431622	.	A	G	.	.	MAF_USDA=1.639
NC_035080.1	58431670	.	C	T	.	.	MAF_INRAE=5.263;MAF_USDA=1.639
NC_035080.1	58431732	.	A	G	.	.	MAF_INRAE=13.291;MAF_USDA=12.353
NC_035080.1	58431756	.	C	T	.	.	MAF_USDA=4.118
NC_035080.1	58431792	.	G	A	.	.	MAF_USDA=4.098
NC_035080.1	58431855	.	C	T	.	.	MAF_INRAE=10.127;MAF_USDA=12.941
NC_035080.1	58431871	.	G	A	.	.	MAF_USDA=4.167
NC_035080.1	58431903	.	G	T	.	.	MAF_INRAE=3.333;MAF_USDA=10.0
NC_035080.1	58431909	.	C	G	.	.	MAF_INRAE=2.5;MAF_USDA=10.417
NC_035080.1	58431912	.	C	T	.	.	MAF_INRAE=2.5;MAF_USDA=18.852
NC_035080.1	58431913	.	G	A	.	.	MAF_USDA=4.167
NC_035080.1	58431915	.	G	C	.	.	MAF_INRAE=10.526
NC_035080.1	58432027	.	C	T	.	.	MAF_USDA=4.167
NC_035080.1	58432057	.	C	T	.	.	MAF_USDA=2.083
NC_035080.1	58432144	.	C	T	.	.	MAF_INRAE=37.342;MAF_USDA=47.647
NC_035080.1	58432156	.	G	A	.	.	MAF_INRAE=48.101;MAF_USDA=38.824
NC_035080.1	58432176	.	C	T	.	.	MAF_USDA=10.588
NC_035080.1	58432266	.	T	C	.	.	MAF_INRAE=37.975;MAF_USDA=50.0
NC_035080.1	58432314	.	C	T	.	.	MAF_USDA=11.765
NC_035080.1	58432338	.	C	A	.	.	MAF_USDA=4.167
NC_035080.1	58432348	.	T	A	.	.	MAF_USDA=12.353
NC_035080.1	58432389	.	A	T	.	.	MAF_INRAE=38.608;MAF_USDA=49.412
NC_035080.1	58432423	.	C	T	.	.	MAF_USDA=3.279
NC_035080.1	58432424	.	G	A	.	.	MAF_USDA=12.353
NC_035080.1	58432435	.	A	C	.	.	MAF_INRAE=4.43;MAF_USDA=18.333
NC_035080.1	58432548	.	C	T	.	.	MAF_USDA=10.0
NC_035080.1	58432592	.	T	A	.	.	MAF_USDA=2.459
NC_035080.1	58432652	.	C	T	.	.	MAF_INRAE=20.886;MAF_USDA=2.083
NC_035080.1	58432699	.	C	T	.	.	MAF_INRAE=5.0
NC_035080.1	58432701	.	T	C	.	.	MAF_INRAE=37.342;MAF_USDA=48.824
NC_035080.1	58432782	.	G	C	.	.	MAF_USDA=2.459
NC_035080.1	58432790	.	G	T	.	.	MAF_INRAE=2.532
NC_035080.1	58432897	.	A	C	.	.	MAF_USDA=4.118
NC_035080.1	58432928	.	T	C	.	.	MAF_USDA=4.098
NC_035080.1	58433013	.	G	T	.	.	MAF_INRAE=10.526
NC_035080.1	58433048	.	A	C	.	.	MAF_USDA=1.639
NC_035080.1	58433053	.	C	T	.	.	MAF_USDA=4.098
NC_035080.1	58433192	.	C	T	.	.	MAF_INRAE=20.886;MAF_USDA=1.765
NC_035080.1	58433201	.	A	C	.	.	MAF_INRAE=20.886;MAF_USDA=2.941
NC_035080.1	58433245	.	G	A	.	.	MAF_INRAE=33.544;MAF_USDA=27.381
NC_035080.1	58433262	.	A	G	.	.	MAF_USDA=3.279
NC_035080.1	58433272	.	A	C	.	.	MAF_USDA=2.459
NC_035080.1	58433311	.	G	C	.	.	MAF_USDA=1.786
NC_035080.1	58433327	.	C	T	.	.	MAF_USDA=4.098
NC_035080.1	58433347	.	G	A	.	.	MAF_INRAE=4.43
NC_035080.1	58433367	.	T	G	.	.	MAF_USDA=2.459
NC_035080.1	58433390	.	G	A	.	.	MAF_USDA=2.459
NC_035080.1	58433445	.	A	T	.	.	MAF_USDA=4.098
NC_035080.1	58433517	.	C	T	.	.	MAF_INRAE=39.873
NC_035080.1	58433685	.	T	A	.	.	MAF_INRAE=48.101;MAF_USDA=38.235
NC_035080.1	58433693	.	C	T	.	.	MAF_INRAE=37.342;MAF_USDA=27.083
NC_035080.1	58433722	.	G	A	.	.	MAF_USDA=4.918
NC_035080.1	58433723	.	C	A	.	.	MAF_USDA=5.738
NC_035080.1	58433758	.	G	T	.	.	MAF_USDA=4.098
NC_035080.1	58433854	.	A	T	.	.	MAF_INRAE=5.833;MAF_USDA=2.976
NC_035080.1	58433922	.	C	T	.	.	MAF_INRAE=49.367;MAF_USDA=16.471
NC_035080.1	58433932	.	A	G	.	.	MAF_USDA=5.882
NC_035080.1	58433991	.	G	A	.	.	MAF_USDA=4.098
NC_035080.1	58434004	.	G	T	.	.	MAF_INRAE=18.333;MAF_USDA=1.765
NC_035080.1	58434025	.	T	G	.	.	MAF_INRAE=38.333;MAF_USDA=41.667
NC_035080.1	58434054	.	T	C	.	.	MAF_INRAE=37.975;MAF_USDA=29.167
NC_035080.1	58434069	.	A	C	.	.	MAF_USDA=7.377
NC_035080.1	58434107	.	G	A	.	.	MAF_INRAE=8.228
NC_035080.1	58434169	.	G	T	.	.	MAF_USDA=4.167
NC_035080.1	58434212	.	T	C	.	.	MAF_USDA=1.639
NC_035080.1	58434299	.	T	C	.	.	MAF_INRAE=2.5;MAF_USDA=10.417
NC_035080.1	58434354	.	C	T	.	.	MAF_INRAE=48.101;MAF_USDA=37.059
NC_035080.1	58434360	.	G	T	.	.	MAF_USDA=4.118
NC_035080.1	58434391	.	C	A	.	.	MAF_USDA=7.377
NC_035080.1	58434457	.	A	C	.	.	MAF_USDA=4.167
NC_035080.1	58434465	.	C	A	.	.	MAF_USDA=16.667
NC_035080.1	58434473	.	T	A	.	.	MAF_INRAE=48.333;MAF_USDA=42.941
NC_035080.1	58434474	.	A	T	.	.	MAF_USDA=10.588
NC_035080.1	58434475	.	T	A	.	.	MAF_USDA=23.529
NC_035080.1	58434562	.	A	C	.	.	MAF_INRAE=2.5;MAF_USDA=9.836
NC_035080.1	58434670	.	G	A	.	.	MAF_INRAE=12.025;MAF_USDA=21.176
NC_035080.1	58434685	.	G	T	.	.	MAF_INRAE=10.526
NC_035080.1	58434857	.	T	C	.	.	MAF_USDA=4.918
NC_035080.1	58434859	.	T	A	.	.	MAF_INRAE=10.526;MAF_USDA=7.059
NC_035080.1	58434888	.	A	G	.	.	MAF_INRAE=5.0
NC_035080.1	58434934	.	T	G	.	.	MAF_USDA=5.882
NC_035080.1	58434985	.	C	T	.	.	MAF_USDA=4.918
NC_035080.1	58435065	.	G	T	.	.	MAF_INRAE=44.937;MAF_USDA=34.118
NC_035080.1	58435067	.	A	G	.	.	MAF_INRAE=6.667
NC_035080.1	58435073	.	A	T	.	.	MAF_USDA=4.167
NC_035080.1	58435078	.	G	C	.	.	MAF_INRAE=10.759;MAF_USDA=14.118
NC_035080.1	58435133	.	C	T	.	.	MAF_USDA=4.918
NC_035080.1	58435174	.	C	T	.	.	MAF_USDA=6.557
NC_035080.1	58435232	.	G	C	.	.	MAF_INRAE=2.5;MAF_USDA=12.353
NC_035080.1	58435236	.	A	T	.	.	MAF_USDA=1.639
NC_035080.1	58435355	.	C	A	.	.	MAF_INRAE=8.228
NC_035080.1	58435390	.	T	G	.	.	MAF_INRAE=12.025;MAF_USDA=27.647
NC_035080.1	58435430	.	A	G	.	.	MAF_USDA=8.333
NC_035080.1	58435530	.	C	T	.	.	MAF_INRAE=6.962
NC_035080.1	58435634	.	G	A	.	.	MAF_INRAE=2.5;MAF_USDA=10.417
NC_035080.1	58435665	.	T	G	.	.	MAF_INRAE=8.228
NC_035080.1	58435696	.	T	A	.	.	MAF_INRAE=10.759;MAF_USDA=14.706
NC_035080.1	58435707	.	A	C	.	.	MAF_INRAE=10.526
NC_035080.1	58435767	.	G	A	.	.	MAF_INRAE=20.886;MAF_USDA=13.529
NC_035080.1	58435907	.	A	G	.	.	MAF_USDA=4.918
NC_035080.1	58435931	.	G	T	.	.	MAF_INRAE=3.333;MAF_USDA=38.235
NC_035080.1	58436082	.	A	C	.	.	MAF_USDA=1.639
NC_035080.1	58436181	.	A	G	.	.	MAF_USDA=21.176
NC_035080.1	58436262	.	T	C	.	.	MAF_USDA=9.412
NC_035080.1	58436288	.	A	T	.	.	MAF_USDA=4.167
NC_035080.1	58436293	.	A	C	.	.	MAF_USDA=11.475
NC_035080.1	58436295	.	A	C	.	.	MAF_INRAE=2.5;MAF_USDA=4.118
NC_035080.1	58436317	.	G	T	.	.	MAF_USDA=24.118
NC_035080.1	58436384	.	A	G	.	.	MAF_USDA=4.118
NC_035080.1	58436402	.	C	G	.	.	MAF_INRAE=10.0;MAF_USDA=6.25
NC_035080.1	58436516	.	A	G	.	.	MAF_INRAE=29.747;MAF_USDA=27.059
NC_035080.1	58436519	.	A	C	.	.	MAF_INRAE=6.329;MAF_USDA=16.471
NC_035080.1	58436521	.	C	G	.	.	MAF_INRAE=8.228
NC_035080.1	58436568	.	C	T	.	.	MAF_INRAE=4.167;MAF_USDA=10.588
NC_035080.1	58436692	.	G	C	.	.	MAF_INRAE=47.468;MAF_USDA=28.235
NC_035080.1	58436776	.	A	C	.	.	MAF_USDA=7.377
NC_035080.1	58436830	.	C	T	.	.	MAF_INRAE=8.228
NC_035080.1	58436854	.	G	A	.	.	MAF_USDA=3.279
NC_035080.1	58437010	.	T	G	.	.	MAF_INRAE=15.789
NC_035080.1	58437038	.	T	C	.	.	MAF_USDA=17.213
NC_035080.1	58437043	.	A	G	.	.	MAF_INRAE=41.772;MAF_USDA=45.294
NC_035080.1	58437063	.	C	T	.	.	MAF_INRAE=5.263
NC_035080.1	58437079	.	A	C	.	.	MAF_USDA=8.235
NC_035080.1	58437116	.	C	T	.	.	MAF_INRAE=45.57;MAF_USDA=31.176
NC_035080.1	58437197	.	G	A	.	.	MAF_INRAE=5.0;MAF_USDA=12.941
NC_035080.1	58437434	.	C	T	.	.	MAF_INRAE=5.0;MAF_USDA=17.647
NC_035080.1	58437464	.	G	T	.	.	MAF_INRAE=37.342;MAF_USDA=42.353
NC_035080.1	58437477	.	C	A	.	.	MAF_INRAE=5.0;MAF_USDA=12.941
NC_035080.1	58437496	.	G	C	.	.	MAF_INRAE=2.5;MAF_USDA=3.529
NC_035080.1	58437507	.	A	C	.	.	MAF_INRAE=45.57;MAF_USDA=31.765
NC_035080.1	58437518	.	T	C	.	.	MAF_INRAE=41.772;MAF_USDA=48.235
NC_035080.1	58437544	.	T	A	.	.	MAF_INRAE=37.342;MAF_USDA=42.941
NC_035080.1	58437587	.	C	A	.	.	MAF_USDA=4.167
NC_035080.1	58437593	.	C	G	.	.	MAF_USDA=2.941
NC_035080.1	58437639	.	C	T	.	.	MAF_USDA=1.765
NC_035080.1	58437807	.	G	A	.	.	MAF_USDA=3.279
NC_035080.1	58437937	.	C	T	.	.	MAF_INRAE=13.291;MAF_USDA=1.765
NC_035080.1	58437980	.	T	C	.	.	MAF_INRAE=6.667;MAF_USDA=12.941
NC_035080.1	58438030	.	A	G	.	.	MAF_USDA=8.197
NC_035080.1	58438039	.	A	T	.	.	MAF_INRAE=5.0
NC_035080.1	58438080	.	C	T	.	.	MAF_INRAE=5.0
NC_035080.1	58438092	.	A	T	.	.	MAF_USDA=46.429
NC_035080.1	58438285	.	A	T	.	.	MAF_USDA=1.695
NC_035080.1	58438329	.	A	T	.	.	MAF_INRAE=46.203;MAF_USDA=28.571
NC_035080.1	58438337	.	G	T	.	.	MAF_INRAE=5.833;MAF_USDA=2.083
NC_035080.1	58438339	.	A	G	.	.	MAF_INRAE=23.418;MAF_USDA=25.595
NC_035080.1	58438395	.	T	A	.	.	MAF_INRAE=45.57;MAF_USDA=27.059
NC_035080.1	58438468	.	C	T	.	.	MAF_INRAE=5.0;MAF_USDA=12.353
NC_035080.1	58438480	.	G	A	.	.	MAF_INRAE=37.342;MAF_USDA=45.294
NC_035080.1	58438638	.	A	C	.	.	MAF_INRAE=26.582;MAF_USDA=36.905
NC_035080.1	58438645	.	A	T	.	.	MAF_USDA=15.0
NC_035080.1	58438676	.	G	T	.	.	MAF_USDA=11.905
NC_035080.1	58438681	.	G	T	.	.	MAF_USDA=2.5
NC_035080.1	58438696	.	T	A	.	.	MAF_USDA=16.667
NC_035080.1	58438697	.	T	A	.	.	MAF_USDA=33.333
NC_035080.1	58438698	.	T	A	.	.	MAF_USDA=27.083
NC_035080.1	58438699	.	T	A	.	.	MAF_USDA=27.083
NC_035080.1	58438700	.	T	A	.	.	MAF_USDA=27.083
NC_035080.1	58438701	.	T	A	.	.	MAF_USDA=2.083
NC_035080.1	58438740	.	C	T	.	.	MAF_USDA=4.098
NC_035080.1	58438766	.	G	T	.	.	MAF_INRAE=2.5;MAF_USDA=10.417
NC_035080.1	58438767	.	A	C	.	.	MAF_INRAE=20.253;MAF_USDA=34.118
NC_035080.1	58438798	.	A	T	.	.	MAF_USDA=2.459
NC_035080.1	58438835	.	T	C	.	.	MAF_INRAE=10.526;MAF_USDA=16.667
NC_035080.1	58438857	.	G	A	.	.	MAF_USDA=4.167
NC_035080.1	58438944	.	G	A	.	.	MAF_INRAE=13.291;MAF_USDA=2.353
NC_035080.1	58438978	.	C	T	.	.	MAF_USDA=2.459
NC_035080.1	58438984	.	C	A	.	.	MAF_INRAE=13.291;MAF_USDA=1.765
NC_035080.1	58438992	.	G	T	.	.	MAF_INRAE=13.291;MAF_USDA=1.765
NC_035080.1	58438999	.	G	A	.	.	MAF_USDA=3.279
NC_035080.1	58439000	.	T	C	.	.	MAF_USDA=3.279
NC_035080.1	58439012	.	A	G	.	.	MAF_INRAE=36.709;MAF_USDA=31.25
NC_035080.1	58439022	.	C	A	.	.	MAF_INRAE=15.19;MAF_USDA=16.667
NC_035080.1	58439036	.	T	A	.	.	MAF_INRAE=5.833
NC_035080.1	58439081	.	C	T	.	.	MAF_INRAE=5.833;MAF_USDA=10.417
NC_035080.1	58439085	.	A	C	.	.	MAF_INRAE=5.833;MAF_USDA=7.738
NC_035080.1	58439088	.	A	C	.	.	MAF_INRAE=16.667;MAF_USDA=44.048
NC_035080.1	58439101	.	T	C	.	.	MAF_INRAE=37.342;MAF_USDA=17.647
NC_035080.1	58439105	.	C	T	.	.	MAF_INRAE=5.833;MAF_USDA=14.118
NC_035080.1	58439150	.	A	T	.	.	MAF_USDA=1.639
NC_035080.1	58439155	.	A	C	.	.	MAF_USDA=1.639
NC_035080.1	58439160	.	G	T	.	.	MAF_USDA=1.639
NC_035080.1	58439221	.	A	G	.	.	MAF_USDA=1.639
NC_035080.1	58439270	.	G	A	.	.	MAF_USDA=5.738
NC_035080.1	58439300	.	A	G	.	.	MAF_USDA=5.738
NC_035080.1	58439332	.	A	T	.	.	MAF_INRAE=23.333;MAF_USDA=25.882
NC_035080.1	58439341	.	C	A	.	.	MAF_INRAE=49.367;MAF_USDA=47.647
NC_035080.1	58439523	.	A	T	.	.	MAF_USDA=6.557
NC_035080.1	58439579	.	A	C	.	.	MAF_USDA=4.167
NC_035080.1	58439587	.	G	A	.	.	MAF_USDA=1.639
NC_035080.1	58439592	.	C	T	.	.	MAF_USDA=1.639
NC_035080.1	58439594	.	A	G	.	.	MAF_INRAE=12.658;MAF_USDA=21.765
NC_035080.1	58439651	.	T	G	.	.	MAF_INRAE=13.333;MAF_USDA=1.639
NC_035080.1	58439669	.	G	T	.	.	MAF_INRAE=10.0
NC_035080.1	58439742	.	C	A	.	.	MAF_INRAE=30.38;MAF_USDA=30.588
NC_035080.1	58439760	.	C	T	.	.	MAF_USDA=5.738
NC_035080.1	58439835	.	C	A	.	.	MAF_INRAE=18.354;MAF_USDA=15.294
NC_035080.1	58439927	.	C	T	.	.	MAF_INRAE=5.0;MAF_USDA=5.882
NC_035080.1	58439973	.	A	G	.	.	MAF_INRAE=31.013;MAF_USDA=32.941
NC_035080.1	58440002	.	T	C	.	.	MAF_INRAE=31.646;MAF_USDA=34.118
NC_035080.1	58440078	.	C	A	.	.	MAF_INRAE=9.167;MAF_USDA=2.083
NC_035080.1	58440093	.	G	A	.	.	MAF_USDA=1.639
NC_035080.1	58440097	.	G	A	.	.	MAF_INRAE=5.263;MAF_USDA=1.639
NC_035080.1	58440126	.	G	T	.	.	MAF_INRAE=43.671;MAF_USDA=47.647
NC_035080.1	58440128	.	G	T	.	.	MAF_INRAE=37.5;MAF_USDA=48.235
NC_035080.1	58440154	.	T	A	.	.	MAF_USDA=4.167
NC_035080.1	58440156	.	T	C	.	.	MAF_INRAE=26.316;MAF_USDA=2.083
NC_035080.1	58440231	.	G	A	.	.	MAF_INRAE=1.667
NC_035080.1	58440233	.	T	C	.	.	MAF_INRAE=28.481;MAF_USDA=32.941
NC_035080.1	58440254	.	T	A	.	.	MAF_INRAE=1.667;MAF_USDA=16.393
NC_035080.1	58440313	.	G	T	.	.	MAF_USDA=20.833
NC_035080.1	58440337	.	A	T	.	.	MAF_INRAE=2.5
NC_035080.1	58440340	.	T	A	.	.	MAF_USDA=1.639
NC_035080.1	58440386	.	G	A	.	.	MAF_USDA=4.918
NC_035080.1	58440533	.	C	T	.	.	MAF_USDA=17.059
NC_035080.1	58440550	.	C	G	.	.	MAF_USDA=27.083
NC_035080.1	58440556	.	A	C	.	.	MAF_USDA=27.083
NC_035080.1	58440570	.	C	A	.	.	MAF_USDA=22.917
NC_035080.1	58440573	.	C	A	.	.	MAF_USDA=4.167
NC_035080.1	58440630	.	A	C	.	.	MAF_INRAE=36.709;MAF_USDA=46.471
NC_035080.1	58440676	.	A	G	.	.	MAF_INRAE=13.333;MAF_USDA=2.5
NC_035080.1	58440724	.	A	C	.	.	MAF_USDA=3.333
NC_035080.1	58440728	.	T	A	.	.	MAF_INRAE=2.5
NC_035080.1	58440729	.	A	T	.	.	MAF_INRAE=15.789
NC_035080.1	58440826	.	T	G	.	.	MAF_INRAE=5.263
NC_035080.1	58440868	.	G	T	.	.	MAF_USDA=2.5
NC_035080.1	58440878	.	G	A	.	.	MAF_INRAE=15.19;MAF_USDA=4.762
NC_035080.1	58440988	.	C	T	.	.	MAF_INRAE=32.911;MAF_USDA=50.0
NC_035080.1	58441018	.	C	T	.	.	MAF_USDA=9.016
NC_035080.1	58441021	.	G	C	.	.	MAF_USDA=9.016
NC_035080.1	58441028	.	G	T	.	.	MAF_USDA=9.836
NC_035080.1	58441033	.	G	A	.	.	MAF_USDA=9.836
NC_035080.1	58441046	.	T	A	.	.	MAF_USDA=9.016
NC_035080.1	58441063	.	C	A	.	.	MAF_USDA=8.197
NC_035080.1	58441064	.	A	C	.	.	MAF_USDA=8.197
NC_035080.1	58441089	.	T	A	.	.	MAF_INRAE=22.152;MAF_USDA=27.976
NC_035080.1	58441090	.	A	T	.	.	MAF_INRAE=2.5;MAF_USDA=10.417
NC_035080.1	58441099	.	C	A	.	.	MAF_INRAE=32.278;MAF_USDA=37.952
NC_035080.1	58441137	.	T	C	.	.	MAF_INRAE=10.0
NC_035080.1	58441147	.	C	G	.	.	MAF_USDA=6.667
NC_035080.1	58441184	.	C	T	.	.	MAF_INRAE=5.0
NC_035080.1	58441188	.	G	T	.	.	MAF_INRAE=1.667;MAF_USDA=7.738
NC_035080.1	58441207	.	A	C	.	.	MAF_USDA=6.557
NC_035080.1	58441305	.	C	A	.	.	MAF_INRAE=32.278;MAF_USDA=43.529
NC_035080.1	58441340	.	T	C	.	.	MAF_INRAE=38.608;MAF_USDA=25.882
NC_035080.1	58441623	.	G	A	.	.	MAF_INRAE=2.5;MAF_USDA=10.417
NC_035080.1	58441680	.	G	A	.	.	MAF_USDA=5.294
NC_035080.1	58441858	.	G	A	.	.	MAF_USDA=1.639
NC_035080.1	58441909	.	C	T	.	.	MAF_INRAE=5.263;MAF_USDA=1.639
NC_035080.1	58441934	.	T	G	.	.	MAF_USDA=3.279
NC_035080.1	58441959	.	G	T	.	.	MAF_USDA=13.934
NC_035080.1	58442057	.	G	T	.	.	MAF_INRAE=20.886;MAF_USDA=3.529
NC_035080.1	58442080	.	C	T	.	.	MAF_INRAE=15.19;MAF_USDA=14.706
NC_035080.1	58442204	.	G	T	.	.	MAF_USDA=2.083
NC_035080.1	58442324	.	A	T	.	.	MAF_INRAE=20.886
NC_035080.1	58442331	.	A	T	.	.	MAF_INRAE=13.333
NC_035080.1	58442334	.	T	A	.	.	MAF_INRAE=22.152
NC_035080.1	58442386	.	T	C	.	.	MAF_USDA=4.098
NC_035080.1	58442421	.	C	T	.	.	MAF_INRAE=2.5;MAF_USDA=10.417
NC_035080.1	58442840	.	A	T	.	.	MAF_USDA=1.639
NC_035080.1	58442897	.	T	C	.	.	MAF_USDA=2.459
NC_035080.1	58442906	.	C	A	.	.	MAF_INRAE=13.291;MAF_USDA=1.765
NC_035080.1	58443060	.	A	G	.	.	MAF_USDA=3.279
NC_035080.1	58443082	.	T	G	.	.	MAF_INRAE=10.526
NC_035080.1	58443143	.	A	C	.	.	MAF_USDA=1.667
NC_035080.1	58443153	.	A	C	.	.	MAF_INRAE=47.368;MAF_USDA=24.405
NC_035080.1	58443267	.	G	A	.	.	MAF_USDA=1.639
NC_035080.1	58443301	.	G	A	.	.	MAF_INRAE=12.5;MAF_USDA=2.459
NC_035080.1	58443526	.	C	T	.	.	MAF_USDA=7.377
NC_035080.1	58443574	.	C	T	.	.	MAF_USDA=1.639
NC_035080.1	58443579	.	T	C	.	.	MAF_INRAE=13.291;MAF_USDA=2.353
NC_035080.1	58443612	.	C	A	.	.	MAF_INRAE=13.291;MAF_USDA=1.765
NC_035080.1	58443732	.	C	T	.	.	MAF_INRAE=2.5;MAF_USDA=4.918
NC_035080.1	58443733	.	C	A	.	.	MAF_USDA=1.639
NC_035080.1	58443849	.	G	A	.	.	MAF_USDA=3.279
NC_035080.1	58443882	.	C	A	.	.	MAF_USDA=3.279
NC_035080.1	58443948	.	C	G	.	.	MAF_INRAE=27.215;MAF_USDA=25.294
NC_035080.1	58443976	.	C	A	.	.	MAF_INRAE=12.5;MAF_USDA=1.176
NC_035080.1	58444018	.	T	A	.	.	MAF_USDA=1.639
NC_035080.1	58444039	.	C	T	.	.	MAF_INRAE=10.759;MAF_USDA=8.333
NC_035080.1	58444095	.	C	G	.	.	MAF_INRAE=43.038;MAF_USDA=12.941
NC_035080.1	58444099	.	G	T	.	.	MAF_USDA=1.639
NC_035080.1	58444152	.	T	G	.	.	MAF_INRAE=10.526;MAF_USDA=1.639
NC_035080.1	58444170	.	G	A	.	.	MAF_USDA=4.098
NC_035080.1	58444182	.	G	T	.	.	MAF_USDA=3.279
NC_035080.1	58444205	.	T	C	.	.	MAF_USDA=27.083
NC_035080.1	58444267	.	G	A	.	.	MAF_INRAE=5.263;MAF_USDA=1.639
NC_035080.1	58444268	.	C	A	.	.	MAF_INRAE=2.5;MAF_USDA=4.098
NC_035080.1	58444307	.	C	T	.	.	MAF_INRAE=5.263;MAF_USDA=1.639
NC_035080.1	58444374	.	G	T	.	.	MAF_USDA=4.098
NC_035080.1	58444421	.	T	A	.	.	MAF_USDA=4.098
NC_035080.1	58444426	.	C	T	.	.	MAF_INRAE=13.291;MAF_USDA=2.353
NC_035080.1	58444503	.	A	G	.	.	MAF_INRAE=12.658;MAF_USDA=15.882
NC_035080.1	58444727	.	C	A	.	.	MAF_INRAE=2.5
NC_035080.1	58444735	.	T	C	.	.	MAF_INRAE=13.333;MAF_USDA=1.639
NC_035080.1	58444738	.	G	T	.	.	MAF_INRAE=41.772;MAF_USDA=12.941
NC_035080.1	58444756	.	G	A	.	.	MAF_USDA=12.941
NC_035080.1	58444757	.	G	C	.	.	MAF_USDA=6.25
NC_035080.1	58444871	.	T	A	.	.	MAF_USDA=1.639
NC_035080.1	58444894	.	G	T	.	.	MAF_INRAE=43.038;MAF_USDA=12.941
NC_035080.1	58444907	.	G	C	.	.	MAF_USDA=2.459
NC_035080.1	58444981	.	G	T	.	.	MAF_USDA=4.918
NC_035080.1	58444984	.	A	C	.	.	MAF_INRAE=5.263;MAF_USDA=1.639
NC_035080.1	58445042	.	T	A	.	.	MAF_INRAE=5.263;MAF_USDA=12.295
NC_035080.1	58445194	.	C	T	.	.	MAF_INRAE=27.215;MAF_USDA=28.235
NC_035080.1	58445213	.	G	T	.	.	MAF_INRAE=5.263;MAF_USDA=1.639
NC_035080.1	58445320	.	T	C	.	.	MAF_INRAE=13.291;MAF_USDA=11.765
NC_035080.1	58445323	.	G	A	.	.	MAF_INRAE=7.5;MAF_USDA=16.471
NC_035080.1	58445371	.	C	T	.	.	MAF_INRAE=13.333;MAF_USDA=3.529
NC_035080.1	58445384	.	C	T	.	.	MAF_INRAE=13.291;MAF_USDA=2.353
NC_035080.1	58445504	.	C	A	.	.	MAF_USDA=6.557
NC_035080.1	58445671	.	A	G	.	.	MAF_INRAE=13.291;MAF_USDA=1.765
NC_035080.1	58445711	.	C	T	.	.	MAF_USDA=3.279
NC_035080.1	58445743	.	C	T	.	.	MAF_USDA=3.279
NC_035080.1	58445881	.	G	T	.	.	MAF_USDA=3.279
NC_035080.1	58445895	.	TGG	TGT	.	.	MAF_USDA=22.917
NC_035080.1	58445897	.	G	T	.	.	MAF_INRAE=1.667
NC_035080.1	58445900	.	T	A	.	.	MAF_USDA=2.083
NC_035080.1	58446016	.	C	G	.	.	MAF_USDA=1.639
NC_035080.1	58446029	.	G	A	.	.	MAF_INRAE=8.228
NC_035080.1	58446051	.	A	G	.	.	MAF_INRAE=14.167;MAF_USDA=22.941
NC_035080.1	58446077	.	A	T	.	.	MAF_INRAE=42.405;MAF_USDA=12.941
NC_035080.1	58446122	.	T	C	.	.	MAF_INRAE=43.038;MAF_USDA=12.941
NC_035080.1	58446240	.	A	G	.	.	MAF_USDA=17.647
NC_035080.1	58446305	.	G	A	.	.	MAF_USDA=3.279
NC_035080.1	58446346	.	T	C	.	.	MAF_INRAE=12.5;MAF_USDA=3.279
NC_035080.1	58446351	.	G	A	.	.	MAF_USDA=2.083
NC_035080.1	58446437	.	C	A	.	.	MAF_USDA=20.0
NC_035080.1	58446449	.	G	C	.	.	MAF_USDA=2.083
NC_035080.1	58446481	.	T	C	.	.	MAF_USDA=2.459
NC_035080.1	58446548	.	G	T	.	.	MAF_INRAE=8.228;MAF_USDA=6.25
NC_035080.1	58446597	.	C	A	.	.	MAF_INRAE=13.291;MAF_USDA=1.765
NC_035080.1	58446666	.	A	G	.	.	MAF_USDA=1.639
NC_035080.1	58446794	.	C	A	.	.	MAF_INRAE=42.405;MAF_USDA=20.0
NC_035080.1	58446865	.	C	T	.	.	MAF_USDA=3.279
NC_035080.1	58446956	.	C	A	.	.	MAF_USDA=16.667
NC_035080.1	58446983	.	C	T	.	.	MAF_INRAE=35.443;MAF_USDA=11.176
NC_035080.1	58447004	.	G	T	.	.	MAF_USDA=1.639
NC_035080.1	58447054	.	G	A	.	.	MAF_USDA=5.738
NC_035080.1	58447074	.	T	G	.	.	MAF_USDA=31.25
NC_035080.1	58447075	.	T	A	.	.	MAF_USDA=20.0
NC_035080.1	58447086	.	C	T	.	.	MAF_INRAE=13.291;MAF_USDA=22.353
NC_035080.1	58447089	.	C	T	.	.	MAF_INRAE=13.333;MAF_USDA=12.295
NC_035080.1	58447131	.	C	T	.	.	MAF_USDA=3.279
NC_035080.1	58447143	.	C	A	.	.	MAF_INRAE=15.823;MAF_USDA=4.118
NC_035080.1	58447159	.	A	G	.	.	MAF_USDA=4.098
NC_035080.1	58447175	.	A	C	.	.	MAF_USDA=1.639
NC_035080.1	58447177	.	T	A	.	.	MAF_INRAE=43.038;MAF_USDA=12.941
NC_035080.1	58447179	.	T	A	.	.	MAF_USDA=4.167
NC_035080.1	58447209	.	T	G	.	.	MAF_INRAE=43.038;MAF_USDA=19.412
NC_035080.1	58447381	.	A	G	.	.	MAF_INRAE=5.263;MAF_USDA=1.639
NC_035080.1	58447487	.	A	C	.	.	MAF_USDA=18.824
NC_035080.1	58447518	.	T	G	.	.	MAF_INRAE=10.759
NC_035080.1	58447582	.	T	C	.	.	MAF_USDA=1.639
NC_035080.1	58447597	.	G	A	.	.	MAF_USDA=5.294
NC_035080.1	58447613	.	T	G	.	.	MAF_USDA=18.824
NC_035080.1	58447636	.	C	A	.	.	MAF_INRAE=21.519;MAF_USDA=32.353
NC_035080.1	58447681	.	T	C	.	.	MAF_USDA=3.279
NC_035080.1	58447693	.	C	T	.	.	MAF_INRAE=13.291;MAF_USDA=22.941
NC_035080.1	58447701	.	A	C	.	.	MAF_INRAE=8.228;MAF_USDA=10.0
NC_035080.1	58447718	.	G	A	.	.	MAF_INRAE=43.038;MAF_USDA=12.941
NC_035080.1	58447728	.	T	G	.	.	MAF_USDA=2.459
NC_035080.1	58447768	.	G	C	.	.	MAF_INRAE=2.5;MAF_USDA=6.557
NC_035080.1	58447816	.	G	T	.	.	MAF_INRAE=1.667;MAF_USDA=7.647
NC_035080.1	58447822	.	C	T	.	.	MAF_INRAE=10.759;MAF_USDA=4.918
NC_035080.1	58447905	.	A	T	.	.	MAF_INRAE=5.263;MAF_USDA=8.197
NC_035080.1	58447957	.	A	C	.	.	MAF_USDA=1.639
NC_035080.1	58447998	.	C	A	.	.	MAF_INRAE=21.053;MAF_USDA=15.06
NC_035080.1	58448106	.	G	A	.	.	MAF_USDA=1.829
NC_035080.1	58448136	.	T	C	.	.	MAF_USDA=21.176
NC_035080.1	58448223	.	C	T	.	.	MAF_USDA=4.167
NC_035080.1	58448965	.	T	C	.	.	MAF_USDA=3.279
NC_035080.1	58448997	.	C	A	.	.	MAF_INRAE=26.316;MAF_USDA=2.353
NC_035080.1	58449193	.	G	C	.	.	MAF_INRAE=10.759;MAF_USDA=3.571
NC_035080.1	58449214	.	G	A	.	.	MAF_INRAE=39.241;MAF_USDA=43.976
NC_035080.1	58449363	.	C	T	.	.	MAF_INRAE=10.759;MAF_USDA=3.571
NC_035080.1	58449384	.	G	A	.	.	MAF_USDA=1.667
NC_035080.1	58449398	.	T	C	.	.	MAF_INRAE=10.0;MAF_USDA=5.294
NC_035080.1	58449497	.	C	T	.	.	MAF_INRAE=10.759;MAF_USDA=4.118
NC_035080.1	58449510	.	A	G	.	.	MAF_USDA=30.588
NC_035080.1	58449519	.	G	C	.	.	MAF_USDA=31.25
NC_035080.1	58449520	.	C	T	.	.	MAF_USDA=31.25
NC_035080.1	58449554	.	T	G	.	.	MAF_INRAE=2.5;MAF_USDA=23.529
NC_035080.1	58449594	.	G	C	.	.	MAF_INRAE=2.5;MAF_USDA=24.118
NC_035080.1	58449633	.	G	C	.	.	MAF_INRAE=11.392;MAF_USDA=9.412
NC_035080.1	58449634	.	C	A	.	.	MAF_INRAE=13.333;MAF_USDA=9.412
NC_035080.1	58449713	.	T	A	.	.	MAF_INRAE=2.5;MAF_USDA=4.167
NC_035080.1	58449722	.	A	T	.	.	MAF_INRAE=10.127;MAF_USDA=9.412
NC_035080.1	58449723	.	G	A	.	.	MAF_INRAE=11.667;MAF_USDA=9.412
NC_035080.1	58449746	.	C	A	.	.	MAF_INRAE=33.544;MAF_USDA=38.235
NC_035080.1	58449765	.	A	G	.	.	MAF_INRAE=10.759;MAF_USDA=3.529
NC_035080.1	58449766	.	T	A	.	.	MAF_INRAE=10.127;MAF_USDA=8.235
NC_035080.1	58449767	.	G	T	.	.	MAF_INRAE=11.667;MAF_USDA=10.0
NC_035080.1	58449830	.	G	A	.	.	MAF_INRAE=8.228;MAF_USDA=5.738
NC_035080.1	58449844	.	A	T	.	.	MAF_USDA=3.279
NC_035080.1	58449884	.	G	A	.	.	MAF_USDA=11.176
NC_035080.1	58449912	.	C	T	.	.	MAF_INRAE=17.5;MAF_USDA=16.471
NC_035080.1	58449939	.	A	C	.	.	MAF_USDA=12.353
NC_035080.1	58449962	.	A	G	.	.	MAF_INRAE=28.481;MAF_USDA=8.824
NC_035080.1	58449985	.	T	G	.	.	MAF_INRAE=32.911;MAF_USDA=37.059
NC_035080.1	58450009	.	A	C	.	.	MAF_USDA=4.098
NC_035080.1	58450010	.	C	T	.	.	MAF_USDA=4.098
NC_035080.1	58450012	.	T	A	.	.	MAF_INRAE=10.526
NC_035080.1	58450027	.	G	A	.	.	MAF_INRAE=10.759;MAF_USDA=4.118
NC_035080.1	58450072	.	A	G	.	.	MAF_USDA=2.459
NC_035080.1	58450081	.	G	T	.	.	MAF_USDA=12.295
NC_035080.1	58450121	.	A	T	.	.	MAF_INRAE=17.5;MAF_USDA=16.471
NC_035080.1	58450179	.	T	G	.	.	MAF_USDA=1.639
NC_035080.1	58450214	.	A	G	.	.	MAF_INRAE=32.911;MAF_USDA=32.353
NC_035080.1	58450225	.	C	T	.	.	MAF_INRAE=13.291;MAF_USDA=1.765
NC_035080.1	58450246	.	A	C	.	.	MAF_INRAE=44.304;MAF_USDA=44.706
NC_035080.1	58450254	.	T	C	.	.	MAF_USDA=32.941
NC_035080.1	58450257	.	A	T	.	.	MAF_INRAE=45.0;MAF_USDA=35.417
NC_035080.1	58450272	.	A	T	.	.	MAF_INRAE=1.667;MAF_USDA=6.557
NC_035080.1	58450312	.	C	A	.	.	MAF_INRAE=10.759;MAF_USDA=7.647
NC_035080.1	58450369	.	T	C	.	.	MAF_INRAE=1.667;MAF_USDA=1.639
NC_035080.1	58450376	.	A	T	.	.	MAF_INRAE=21.519;MAF_USDA=19.412
NC_035080.1	58450433	.	C	T	.	.	MAF_USDA=1.639
NC_035080.1	58450532	.	A	G	.	.	MAF_USDA=48.235
NC_035080.1	58450580	.	G	A	.	.	MAF_USDA=47.647
NC_035080.1	58450588	.	C	T	.	.	MAF_USDA=47.647
NC_035080.1	58450633	.	A	G	.	.	MAF_INRAE=25.0;MAF_USDA=21.176
NC_035080.1	58450636	.	T	C	.	.	MAF_USDA=7.059
NC_035080.1	58450746	.	T	C	.	.	MAF_USDA=3.529
NC_035080.1	58450787	.	G	A	.	.	MAF_INRAE=41.667;MAF_USDA=43.75
NC_035080.1	58450845	.	C	T	.	.	MAF_INRAE=6.667;MAF_USDA=1.639
NC_035080.1	58450911	.	C	T	.	.	MAF_USDA=8.235
NC_035080.1	58450921	.	G	A	.	.	MAF_INRAE=1.667;MAF_USDA=5.738
NC_035080.1	58450986	.	T	C	.	.	MAF_INRAE=24.167;MAF_USDA=21.765
NC_035080.1	58451001	.	A	C	.	.	MAF_INRAE=35.0;MAF_USDA=44.118
NC_035080.1	58451003	.	C	A	.	.	MAF_INRAE=41.667;MAF_USDA=50.0
NC_035080.1	58451046	.	A	G	.	.	MAF_INRAE=19.167;MAF_USDA=17.059
NC_035080.1	58451052	.	T	C	.	.	MAF_INRAE=19.167;MAF_USDA=14.706
NC_035080.1	58451061	.	G	A	.	.	MAF_USDA=2.459
NC_035080.1	58451235	.	A	G	.	.	MAF_USDA=37.5
NC_035080.1	58451264	.	A	G	.	.	MAF_INRAE=43.333;MAF_USDA=47.059
NC_035080.1	58451359	.	C	T	.	.	MAF_INRAE=2.5;MAF_USDA=10.417
NC_035080.1	58451390	.	A	G	.	.	MAF_INRAE=40.833;MAF_USDA=43.75
NC_035080.1	58451430	.	T	C	.	.	MAF_INRAE=4.167;MAF_USDA=1.639
NC_035080.1	58451448	.	C	T	.	.	MAF_USDA=5.738
NC_035080.1	58451449	.	C	A	.	.	MAF_USDA=1.639
NC_035080.1	58451473	.	G	C	.	.	MAF_USDA=48.824
NC_035080.1	58451581	.	C	T	.	.	MAF_INRAE=4.167;MAF_USDA=1.765
NC_035080.1	58451593	.	T	A	.	.	MAF_INRAE=29.167;MAF_USDA=8.824
NC_035080.1	58451623	.	C	A	.	.	MAF_INRAE=29.167;MAF_USDA=20.833
NC_035080.1	58451689	.	A	T	.	.	MAF_INRAE=10.833;MAF_USDA=18.235
NC_035080.1	58451693	.	A	C	.	.	MAF_USDA=2.083
NC_035080.1	58451717	.	G	T	.	.	MAF_INRAE=25.0;MAF_USDA=21.765
NC_035080.1	58451732	.	T	G	.	.	MAF_USDA=4.098
NC_035080.1	58451758	.	G	C	.	.	MAF_INRAE=7.5
NC_035080.1	58451769	.	T	A	.	.	MAF_USDA=7.059
NC_035080.1	58451798	.	A	G	.	.	MAF_INRAE=40.0;MAF_USDA=35.294
NC_035080.1	58451819	.	C	G	.	.	MAF_USDA=2.353
NC_035080.1	58451852	.	A	T	.	.	MAF_INRAE=6.667
NC_035080.1	58451853	.	G	C	.	.	MAF_INRAE=6.667
NC_035080.1	58451867	.	G	T	.	.	MAF_INRAE=24.167;MAF_USDA=5.882
NC_035080.1	58451869	.	C	G	.	.	MAF_INRAE=35.0;MAF_USDA=32.353
NC_035080.1	58451880	.	T	A	.	.	MAF_INRAE=34.167;MAF_USDA=32.353
NC_035080.1	58451938	.	T	C	.	.	MAF_INRAE=24.167;MAF_USDA=21.176
NC_035080.1	58451944	.	T	G	.	.	MAF_INRAE=6.667;MAF_USDA=1.639
NC_035080.1	58451999	.	C	A	.	.	MAF_USDA=1.639
NC_035080.1	58452022	.	G	C	.	.	MAF_INRAE=39.167;MAF_USDA=37.5
NC_035080.1	58452060	.	A	G	.	.	MAF_INRAE=4.167;MAF_USDA=1.765
NC_035080.1	58452136	.	A	C	.	.	MAF_USDA=2.459
NC_035080.1	58452194	.	C	T	.	.	MAF_INRAE=1.667;MAF_USDA=6.557
NC_035080.1	58452226	.	C	A	.	.	MAF_INRAE=40.0;MAF_USDA=45.882
NC_035080.1	58452251	.	T	A	.	.	MAF_USDA=10.656
NC_035080.1	58452261	.	C	T	.	.	MAF_INRAE=42.5;MAF_USDA=37.059
NC_035080.1	58452270	.	G	T	.	.	MAF_INRAE=24.167;MAF_USDA=5.882
NC_035080.1	58452288	.	A	C	.	.	MAF_INRAE=46.667;MAF_USDA=47.647
NC_035080.1	58452290	.	A	G	.	.	MAF_INRAE=46.667;MAF_USDA=47.647
NC_035080.1	58452322	.	T	C	.	.	MAF_INRAE=24.167;MAF_USDA=8.235
NC_035080.1	58452361	.	T	C	.	.	MAF_INRAE=33.333;MAF_USDA=33.529
NC_035080.1	58452364	.	C	T	.	.	MAF_USDA=1.765
NC_035080.1	58452393	.	T	G	.	.	MAF_USDA=2.083
NC_035080.1	58452401	.	G	C	.	.	MAF_INRAE=5.833;MAF_USDA=4.118
NC_035080.1	58452404	.	C	G	.	.	MAF_INRAE=29.167;MAF_USDA=8.824
NC_035080.1	58452493	.	G	T	.	.	MAF_USDA=3.279
NC_035080.1	58452543	.	C	A	.	.	MAF_INRAE=38.333;MAF_USDA=25.882
NC_035080.1	58452552	.	TAAA	TAAT	.	.	MAF_USDA=27.083
NC_035080.1	58452555	.	A	T	.	.	MAF_INRAE=29.167;MAF_USDA=2.459
NC_035080.1	58452605	.	A	G	.	.	MAF_INRAE=49.167;MAF_USDA=42.353
NC_035080.1	58452756	.	A	G	.	.	MAF_INRAE=16.667;MAF_USDA=12.353
NC_035080.1	58452763	.	T	A	.	.	MAF_USDA=1.176
NC_035080.1	58452813	.	C	T	.	.	MAF_INRAE=14.167;MAF_USDA=18.235
NC_035080.1	58452821	.	G	T	.	.	MAF_INRAE=29.167;MAF_USDA=8.824
NC_035080.1	58452894	.	T	A	.	.	MAF_USDA=1.667
NC_035080.1	58452926	.	A	T	.	.	MAF_INRAE=29.167;MAF_USDA=33.333
NC_035080.1	58453078	.	A	G	.	.	MAF_INRAE=42.405;MAF_USDA=34.118
NC_035080.1	58453294	.	T	G	.	.	MAF_INRAE=17.5;MAF_USDA=22.353
NC_035080.1	58453326	.	C	A	.	.	MAF_INRAE=10.526;MAF_USDA=11.475
NC_035080.1	58453443	.	C	A	.	.	MAF_INRAE=21.519;MAF_USDA=39.412
NC_035080.1	58453446	.	T	G	.	.	MAF_INRAE=1.667;MAF_USDA=6.557
NC_035080.1	58453478	.	A	G	.	.	MAF_USDA=2.083
NC_035080.1	58453514	.	C	A	.	.	MAF_USDA=14.583
NC_035080.1	58453525	.	G	T	.	.	MAF_INRAE=21.053;MAF_USDA=19.412
NC_035080.1	58453569	.	A	C	.	.	MAF_INRAE=17.5;MAF_USDA=21.311
NC_035080.1	58453576	.	G	T	.	.	MAF_INRAE=8.228
NC_035080.1	58453584	.	G	T	.	.	MAF_USDA=20.492
NC_035080.1	58453620	.	T	C	.	.	MAF_INRAE=24.051;MAF_USDA=30.0
NC_035080.1	58453652	.	G	T	.	.	MAF_INRAE=10.759;MAF_USDA=4.118
NC_035080.1	58453683	.	C	T	.	.	MAF_USDA=2.083
NC_035080.1	58453695	.	C	T	.	.	MAF_INRAE=24.051;MAF_USDA=25.882
NC_035080.1	58453720	.	C	A	.	.	MAF_USDA=2.083
NC_035080.1	58453740	.	C	T	.	.	MAF_INRAE=15.0;MAF_USDA=11.176
NC_035080.1	58453818	.	A	G	.	.	MAF_INRAE=7.595
NC_035080.1	58453956	.	C	T	.	.	MAF_USDA=5.738
NC_035080.1	58453994	.	A	C	.	.	MAF_INRAE=10.759;MAF_USDA=4.118
NC_035080.1	58454148	.	C	T	.	.	MAF_INRAE=22.152;MAF_USDA=35.294
NC_035080.1	58454196	.	G	A	.	.	MAF_USDA=4.098
NC_035080.1	58454361	.	C	T	.	.	MAF_INRAE=1.667;MAF_USDA=6.557
NC_035080.1	58454375	.	C	A	.	.	MAF_INRAE=7.595
NC_035080.1	58454376	.	C	T	.	.	MAF_INRAE=6.667
NC_035080.1	58454625	.	T	C	.	.	MAF_INRAE=10.759;MAF_USDA=4.706
NC_035080.1	58454642	.	C	A	.	.	MAF_INRAE=8.228
NC_035080.1	58454643	.	T	C	.	.	MAF_INRAE=7.5
NC_035080.1	58454729	.	G	T	.	.	MAF_USDA=2.459
NC_035080.1	58454865	.	T	G	.	.	MAF_INRAE=2.5;MAF_USDA=5.882
NC_035080.1	58454902	.	C	A	.	.	MAF_INRAE=1.667;MAF_USDA=5.738
NC_035080.1	58454945	.	A	G	.	.	MAF_USDA=12.941
NC_035080.1	58454999	.	A	C	.	.	MAF_INRAE=9.167
NC_035080.1	58455066	.	C	G	.	.	MAF_USDA=8.235
NC_035080.1	58455092	.	T	A	.	.	MAF_INRAE=10.526;MAF_USDA=6.557
NC_035080.1	58455204	.	G	A	.	.	MAF_INRAE=10.759;MAF_USDA=3.529
NC_035080.1	58455228	.	C	A	.	.	MAF_USDA=4.098
NC_035080.1	58455246	.	C	T	.	.	MAF_INRAE=22.785;MAF_USDA=36.471
NC_035080.1	58455474	.	G	A	.	.	MAF_USDA=2.083
NC_035080.1	58455631	.	T	C	.	.	MAF_INRAE=32.278;MAF_USDA=37.059
NC_035080.1	58455641	.	C	A	.	.	MAF_INRAE=10.759;MAF_USDA=6.25
NC_035080.1	58455737	.	G	C	.	.	MAF_INRAE=10.759;MAF_USDA=4.118
NC_035080.1	58455873	.	G	A	.	.	MAF_INRAE=8.228
NC_035080.1	58455886	.	T	C	.	.	MAF_USDA=2.353
NC_035080.1	58456014	.	C	T	.	.	MAF_INRAE=5.833;MAF_USDA=8.333
NC_035080.1	58456037	.	G	A	.	.	MAF_INRAE=10.759;MAF_USDA=4.706
NC_035080.1	58456154	.	A	G	.	.	MAF_INRAE=10.759;MAF_USDA=4.118
NC_035080.1	58456157	.	T	C	.	.	MAF_INRAE=5.833;MAF_USDA=4.118
NC_035080.1	58456158	.	G	A	.	.	MAF_INRAE=5.833;MAF_USDA=4.118
NC_035080.1	58456165	.	T	G	.	.	MAF_INRAE=10.759;MAF_USDA=5.294
NC_035080.1	58456189	.	A	C	.	.	MAF_USDA=1.639
NC_035080.1	58456218	.	G	A	.	.	MAF_INRAE=10.759;MAF_USDA=4.706
NC_035080.1	58456241	.	T	C	.	.	MAF_USDA=3.279
NC_035080.1	58456266	.	T	A	.	.	MAF_USDA=3.279
NC_035080.1	58456327	.	G	A	.	.	MAF_INRAE=10.759;MAF_USDA=11.176
NC_035080.1	58456363	.	C	T	.	.	MAF_INRAE=8.228
NC_035080.1	58456542	.	G	A	.	.	MAF_INRAE=12.658;MAF_USDA=6.471
NC_035080.1	58456582	.	A	T	.	.	MAF_INRAE=10.526;MAF_USDA=2.459
NC_035080.1	58456614	.	C	T	.	.	MAF_INRAE=10.759;MAF_USDA=3.529
NC_035080.1	58456648	.	G	T	.	.	MAF_INRAE=50.0;MAF_USDA=20.0
NC_035080.1	58456692	.	C	T	.	.	MAF_INRAE=10.0
NC_035080.1	58456693	.	C	T	.	.	MAF_USDA=4.098
NC_035080.1	58456694	.	G	A	.	.	MAF_USDA=6.557
NC_035080.1	58456770	.	C	T	.	.	MAF_INRAE=11.392;MAF_USDA=15.294
NC_035080.1	58456804	.	T	A	.	.	MAF_INRAE=5.833;MAF_USDA=1.639
NC_035080.1	58456826	.	G	A	.	.	MAF_USDA=6.667
NC_035080.1	58456901	.	C	T	.	.	MAF_INRAE=15.0;MAF_USDA=14.118
NC_035080.1	58456985	.	A	G	.	.	MAF_USDA=5.738
NC_035080.1	58457049	.	C	T	.	.	MAF_INRAE=2.5;MAF_USDA=1.639
NC_035080.1	58457052	.	A	G	.	.	MAF_INRAE=15.823;MAF_USDA=8.235
NC_035080.1	58457092	.	C	T	.	.	MAF_USDA=3.279
NC_035080.1	58457106	.	C	T	.	.	MAF_USDA=4.918
NC_035080.1	58457107	.	G	A	.	.	MAF_USDA=1.639
NC_035080.1	58457251	.	A	G	.	.	MAF_INRAE=8.333;MAF_USDA=31.176
NC_035080.1	58457263	.	A	G	.	.	MAF_INRAE=8.333;MAF_USDA=32.941
NC_035080.1	58457306	.	C	T	.	.	MAF_USDA=2.083
NC_035080.1	58457307	.	T	G	.	.	MAF_INRAE=21.053;MAF_USDA=7.647
NC_035080.1	58457310	.	G	A	.	.	MAF_USDA=2.083
NC_035080.1	58457311	.	C	A	.	.	MAF_USDA=2.083
NC_035080.1	58457320	.	A	G	.	.	MAF_INRAE=18.354;MAF_USDA=36.471
NC_035080.1	58457382	.	C	G	.	.	MAF_USDA=5.294
NC_035080.1	58457388	.	A	G	.	.	MAF_INRAE=4.167
NC_035080.1	58457393	.	C	A	.	.	MAF_INRAE=5.0;MAF_USDA=1.667
NC_035080.1	58457398	.	A	G	.	.	MAF_INRAE=12.658;MAF_USDA=38.095
NC_035080.1	58457410	.	G	A	.	.	MAF_USDA=3.333
NC_035080.1	58457452	.	C	G	.	.	MAF_USDA=4.167
NC_035080.1	58458442	.	A	T	.	.	MAF_USDA=50.0
NC_035080.1	58458553	.	C	T	.	.	MAF_INRAE=5.263
NC_035080.1	58458554	.	A	C	.	.	MAF_USDA=2.083
NC_035080.1	58458595	.	G	A	.	.	MAF_USDA=1.639
NC_035080.1	58458598	.	C	T	.	.	MAF_INRAE=45.833;MAF_USDA=38.824
NC_035080.1	58458602	.	A	T	.	.	MAF_USDA=4.098
NC_035080.1	58458753	.	C	T	.	.	MAF_INRAE=13.924
NC_035080.1	58458755	.	G	T	.	.	MAF_INRAE=12.5;MAF_USDA=2.353
NC_035080.1	58458789	.	A	G	.	.	MAF_INRAE=43.671;MAF_USDA=43.529
NC_035080.1	58458825	.	T	C	.	.	MAF_INRAE=12.658;MAF_USDA=34.118
NC_035080.1	58458873	.	C	T	.	.	MAF_INRAE=9.494;MAF_USDA=6.471
NC_035080.1	58458902	.	G	T	.	.	MAF_INRAE=8.228
NC_035080.1	58458912	.	T	G	.	.	MAF_INRAE=43.671;MAF_USDA=43.529
NC_035080.1	58458920	.	C	T	.	.	MAF_INRAE=34.177;MAF_USDA=15.294
NC_035080.1	58458932	.	G	A	.	.	MAF_USDA=4.706
NC_035080.1	58458948	.	T	A	.	.	MAF_INRAE=8.861;MAF_USDA=6.471
NC_035080.1	58458993	.	A	G	.	.	MAF_INRAE=15.823;MAF_USDA=2.941
NC_035080.1	58458995	.	G	A	.	.	MAF_INRAE=10.0
NC_035080.1	58459020	.	C	A	.	.	MAF_USDA=16.667
NC_035080.1	58459081	.	G	A	.	.	MAF_USDA=7.377
NC_035080.1	58459155	.	C	A	.	.	MAF_INRAE=15.823;MAF_USDA=2.941
NC_035080.1	58459184	.	G	A	.	.	MAF_INRAE=10.0
NC_035080.1	58459240	.	A	T	.	.	MAF_USDA=4.167
NC_035080.1	58459246	.	C	A	.	.	MAF_USDA=5.294
NC_035080.1	58459284	.	T	C	.	.	MAF_INRAE=46.835;MAF_USDA=49.412
NC_035080.1	58459347	.	A	G	.	.	MAF_INRAE=7.5
NC_035080.1	58459418	.	C	T	.	.	MAF_USDA=2.459
NC_035080.1	58459419	.	G	C	.	.	MAF_USDA=6.557
NC_035080.1	58459451	.	C	T	.	.	MAF_USDA=5.294
NC_035080.1	58459489	.	G	A	.	.	MAF_INRAE=8.228
NC_035080.1	58459491	.	C	A	.	.	MAF_INRAE=43.671;MAF_USDA=43.529
NC_035080.1	58459633	.	C	A	.	.	MAF_INRAE=15.823;MAF_USDA=3.529
NC_035080.1	58459686	.	G	T	.	.	MAF_INRAE=8.228
NC_035080.1	58459693	.	C	T	.	.	MAF_INRAE=8.861;MAF_USDA=4.167
NC_035080.1	58459713	.	A	T	.	.	MAF_USDA=6.557
NC_035080.1	58459791	.	T	C	.	.	MAF_USDA=2.353
NC_035080.1	58459822	.	A	T	.	.	MAF_INRAE=8.861;MAF_USDA=6.471
NC_035080.1	58459823	.	C	T	.	.	MAF_INRAE=40.0;MAF_USDA=50.0
NC_035080.1	58459995	.	G	T	.	.	MAF_INRAE=12.025;MAF_USDA=8.235
NC_035080.1	58460002	.	T	C	.	.	MAF_INRAE=47.468;MAF_USDA=49.412
NC_035080.1	58460062	.	A	C	.	.	MAF_INRAE=12.658;MAF_USDA=34.118
NC_035080.1	58460076	.	T	G	.	.	MAF_INRAE=23.333;MAF_USDA=35.294
NC_035080.1	58460161	.	G	T	.	.	MAF_USDA=16.667
NC_035080.1	58460163	.	A	G	.	.	MAF_USDA=16.667
NC_035080.1	58460196	.	T	G	.	.	MAF_INRAE=23.333;MAF_USDA=10.0
NC_035080.1	58460200	.	G	T	.	.	MAF_INRAE=34.177;MAF_USDA=14.706
NC_035080.1	58460391	.	A	T	.	.	MAF_INRAE=5.833;MAF_USDA=1.639
NC_035080.1	58460392	.	G	A	.	.	MAF_INRAE=5.833;MAF_USDA=1.639
NC_035080.1	58460406	.	G	A	.	.	MAF_INRAE=9.494;MAF_USDA=5.882
NC_035080.1	58460420	.	T	C	.	.	MAF_INRAE=43.038;MAF_USDA=44.118
NC_035080.1	58460425	.	C	T	.	.	MAF_INRAE=47.468;MAF_USDA=48.235
NC_035080.1	58460470	.	G	A	.	.	MAF_INRAE=9.167
NC_035080.1	58460551	.	C	T	.	.	MAF_INRAE=10.526
NC_035080.1	58460591	.	C	T	.	.	MAF_INRAE=8.228
NC_035080.1	58460625	.	G	A	.	.	MAF_USDA=2.5
NC_035080.1	58460630	.	G	C	.	.	MAF_USDA=2.5
NC_035080.1	58460633	.	C	G	.	.	MAF_USDA=2.5
NC_035080.1	58460634	.	A	G	.	.	MAF_USDA=2.5
NC_035080.1	58460635	.	T	A	.	.	MAF_USDA=2.5
NC_035080.1	58460636	.	C	T	.	.	MAF_USDA=2.5
NC_035080.1	58460637	.	C	G	.	.	MAF_USDA=2.5
NC_035080.1	58460640	.	G	C	.	.	MAF_USDA=2.5
NC_035080.1	58460645	.	T	C	.	.	MAF_USDA=3.333
NC_035080.1	58460651	.	G	T	.	.	MAF_INRAE=46.835;MAF_USDA=50.0
NC_035080.1	58460657	.	A	C	.	.	MAF_INRAE=12.658;MAF_USDA=34.706
NC_035080.1	58460680	.	C	T	.	.	MAF_INRAE=43.671;MAF_USDA=49.412
NC_035080.1	58460688	.	T	G	.	.	MAF_INRAE=46.835;MAF_USDA=50.0
NC_035080.1	58460758	.	G	A	.	.	MAF_INRAE=47.468;MAF_USDA=49.412
NC_035080.1	58460803	.	A	G	.	.	MAF_INRAE=34.177;MAF_USDA=15.294
NC_035080.1	58460939	.	T	C	.	.	MAF_USDA=6.471
NC_035080.1	58460975	.	G	A	.	.	MAF_INRAE=1.667;MAF_USDA=5.882
NC_035080.1	58461050	.	C	T	.	.	MAF_USDA=6.25
NC_035080.1	58461111	.	T	C	.	.	MAF_INRAE=8.228
NC_035080.1	58461118	.	A	C	.	.	MAF_INRAE=43.671;MAF_USDA=43.529
NC_035080.1	58461120	.	A	C	.	.	MAF_INRAE=49.167;MAF_USDA=43.529
NC_035080.1	58461144	.	C	A	.	.	MAF_INRAE=15.823;MAF_USDA=2.941
NC_035080.1	58461194	.	G	T	.	.	MAF_INRAE=21.053;MAF_USDA=45.833
NC_035080.1	58461213	.	T	G	.	.	MAF_USDA=4.167
NC_035080.1	58461324	.	A	T	.	.	MAF_USDA=38.235
NC_035080.1	58461348	.	G	T	.	.	MAF_USDA=50.0
NC_035080.1	58461396	.	G	A	.	.	MAF_USDA=48.81
NC_035080.1	58461400	.	T	C	.	.	MAF_USDA=7.5
NC_035080.1	58461940	.	A	T	.	.	MAF_USDA=39.881
NC_035080.1	58461956	.	A	G	.	.	MAF_INRAE=11.392
NC_035080.1	58462019	.	T	G	.	.	MAF_USDA=4.098
NC_035080.1	58462022	.	A	C	.	.	MAF_INRAE=50.0;MAF_USDA=49.412
NC_035080.1	58462028	.	T	A	.	.	MAF_INRAE=12.658;MAF_USDA=7.647
NC_035080.1	58462085	.	C	T	.	.	MAF_INRAE=7.595;MAF_USDA=7.377
NC_035080.1	58462277	.	C	T	.	.	MAF_USDA=7.377
NC_035080.1	58462321	.	A	G	.	.	MAF_INRAE=34.177;MAF_USDA=43.529
NC_035080.1	58462323	.	T	C	.	.	MAF_INRAE=8.228
NC_035080.1	58462381	.	A	G	.	.	MAF_INRAE=48.734;MAF_USDA=48.235
NC_035080.1	58462441	.	A	T	.	.	MAF_INRAE=8.861;MAF_USDA=2.083
NC_035080.1	58462475	.	T	A	.	.	MAF_USDA=1.639
NC_035080.1	58462486	.	A	C	.	.	MAF_INRAE=25.316;MAF_USDA=49.412
NC_035080.1	58462524	.	T	C	.	.	MAF_INRAE=5.833;MAF_USDA=9.836
NC_035080.1	58462537	.	T	C	.	.	MAF_INRAE=45.57;MAF_USDA=45.294
NC_035080.1	58462580	.	A	C	.	.	MAF_USDA=5.294
NC_035080.1	58462584	.	G	T	.	.	MAF_USDA=2.083
NC_035080.1	58462611	.	G	A	.	.	MAF_INRAE=13.291;MAF_USDA=2.941
NC_035080.1	58462676	.	T	C	.	.	MAF_INRAE=24.684;MAF_USDA=37.5
NC_035080.1	58462795	.	A	T	.	.	MAF_INRAE=25.949;MAF_USDA=8.824
NC_035080.1	58462833	.	G	A	.	.	MAF_USDA=8.197
NC_035080.1	58462843	.	G	A	.	.	MAF_INRAE=25.949;MAF_USDA=34.706
NC_035080.1	58463088	.	T	G	.	.	MAF_USDA=1.639
NC_035080.1	58463126	.	G	T	.	.	MAF_INRAE=38.608;MAF_USDA=31.176
NC_035080.1	58463197	.	T	C	.	.	MAF_USDA=2.353
NC_035080.1	58463229	.	G	A	.	.	MAF_INRAE=15.823;MAF_USDA=2.941
NC_035080.1	58463244	.	T	G	.	.	MAF_USDA=6.471
NC_035080.1	58463321	.	G	C	.	.	MAF_INRAE=15.19;MAF_USDA=10.0
NC_035080.1	58463404	.	C	T	.	.	MAF_INRAE=38.608;MAF_USDA=50.0
NC_035080.1	58463420	.	C	A	.	.	MAF_USDA=1.639
NC_035080.1	58463476	.	G	C	.	.	MAF_INRAE=7.595
NC_035080.1	58463488	.	G	A	.	.	MAF_INRAE=2.5;MAF_USDA=5.882
NC_035080.1	58463495	.	A	T	.	.	MAF_USDA=2.459
NC_035080.1	58463496	.	A	C	.	.	MAF_USDA=2.459
NC_035080.1	58463513	.	G	A	.	.	MAF_INRAE=25.833;MAF_USDA=16.471
NC_035080.1	58463587	.	C	A	.	.	MAF_INRAE=25.949;MAF_USDA=9.412
NC_035080.1	58463591	.	G	A	.	.	MAF_USDA=1.639
NC_035080.1	58463709	.	A	T	.	.	MAF_USDA=2.083
NC_035080.1	58463717	.	C	T	.	.	MAF_USDA=2.083
NC_035080.1	58463767	.	G	T	.	.	MAF_USDA=1.639
NC_035080.1	58463857	.	C	T	.	.	MAF_USDA=1.639
NC_035080.1	58463975	.	A	G	.	.	MAF_USDA=4.918
NC_035080.1	58463986	.	G	T	.	.	MAF_INRAE=31.667
NC_035080.1	58463990	.	T	A	.	.	MAF_INRAE=31.667;MAF_USDA=37.5
NC_035080.1	58464011	.	G	A	.	.	MAF_INRAE=8.228
NC_035080.1	58464047	.	C	T	.	.	MAF_INRAE=15.823;MAF_USDA=3.529
NC_035080.1	58464129	.	A	G	.	.	MAF_USDA=4.098
NC_035080.1	58464130	.	A	T	.	.	MAF_USDA=2.083
NC_035080.1	58464133	.	T	C	.	.	MAF_USDA=4.918
NC_035080.1	58464283	.	A	G	.	.	MAF_INRAE=10.526
NC_035080.1	58464296	.	T	A	.	.	MAF_INRAE=12.658;MAF_USDA=10.588
NC_035080.1	58464465	.	A	C	.	.	MAF_USDA=18.235
NC_035080.1	58464479	.	T	A	.	.	MAF_INRAE=20.0;MAF_USDA=6.25
NC_035080.1	58464514	.	G	T	.	.	MAF_USDA=10.656
NC_035080.1	58464516	.	G	A	.	.	MAF_USDA=12.295
NC_035080.1	58464517	.	G	A	.	.	MAF_USDA=10.656
NC_035080.1	58464547	.	T	C	.	.	MAF_INRAE=29.167;MAF_USDA=15.882
NC_035080.1	58464548	.	G	C	.	.	MAF_INRAE=29.167;MAF_USDA=14.706
NC_035080.1	58464557	.	G	C	.	.	MAF_INRAE=30.0;MAF_USDA=28.235
NC_035080.1	58464580	.	T	C	.	.	MAF_USDA=12.295
NC_035080.1	58464583	.	G	A	.	.	MAF_INRAE=25.949;MAF_USDA=9.412
NC_035080.1	58464608	.	G	A	.	.	MAF_USDA=10.656
NC_035080.1	58464634	.	G	A	.	.	MAF_USDA=1.639
NC_035080.1	58464833	.	C	T	.	.	MAF_INRAE=32.278;MAF_USDA=13.529
NC_035080.1	58464863	.	G	T	.	.	MAF_USDA=4.918
NC_035080.1	58464868	.	C	A	.	.	MAF_USDA=1.639
NC_035080.1	58464927	.	A	C	.	.	MAF_INRAE=25.949;MAF_USDA=10.0
NC_035080.1	58464985	.	T	A	.	.	MAF_INRAE=25.949;MAF_USDA=10.0
NC_035080.1	58465018	.	C	T	.	.	MAF_USDA=4.918
NC_035080.1	58465072	.	A	T	.	.	MAF_INRAE=25.949;MAF_USDA=11.176
NC_035080.1	58465088	.	A	C	.	.	MAF_USDA=4.918
NC_035080.1	58465146	.	C	A	.	.	MAF_USDA=4.918
NC_035080.1	58465147	.	G	A	.	.	MAF_USDA=1.639
NC_035080.1	58465225	.	T	A	.	.	MAF_INRAE=10.759;MAF_USDA=8.333
NC_035080.1	58465263	.	T	A	.	.	MAF_INRAE=48.101;MAF_USDA=31.765
NC_035080.1	58465282	.	A	T	.	.	MAF_INRAE=1.667
NC_035080.1	58465334	.	T	G	.	.	MAF_INRAE=10.0
NC_035080.1	58465463	.	T	G	.	.	MAF_INRAE=2.5;MAF_USDA=11.176
NC_035080.1	58465465	.	T	A	.	.	MAF_INRAE=22.152;MAF_USDA=47.059
NC_035080.1	58465486	.	G	C	.	.	MAF_INRAE=28.333;MAF_USDA=22.941
NC_035080.1	58465505	.	A	C	.	.	MAF_USDA=9.412
NC_035080.1	58465555	.	C	T	.	.	MAF_USDA=1.639
NC_035080.1	58465685	.	A	T	.	.	MAF_USDA=28.824
NC_035080.1	58465686	.	G	A	.	.	MAF_USDA=28.824
NC_035080.1	58465819	.	C	T	.	.	MAF_INRAE=25.316;MAF_USDA=21.176
NC_035080.1	58465882	.	G	A	.	.	MAF_USDA=4.098
NC_035080.1	58465921	.	A	T	.	.	MAF_INRAE=25.949;MAF_USDA=10.588
NC_035080.1	58465939	.	G	A	.	.	MAF_INRAE=16.456;MAF_USDA=5.294
NC_035080.1	58465960	.	T	A	.	.	MAF_INRAE=25.949;MAF_USDA=20.588
NC_035080.1	58465962	.	C	A	.	.	MAF_INRAE=27.5;MAF_USDA=20.588
NC_035080.1	58465968	.	C	T	.	.	MAF_USDA=4.167
NC_035080.1	58466080	.	G	T	.	.	MAF_USDA=1.639
NC_035080.1	58466085	.	A	C	.	.	MAF_INRAE=10.759;MAF_USDA=2.353
NC_035080.1	58466088	.	A	T	.	.	MAF_INRAE=12.5;MAF_USDA=2.353
NC_035080.1	58466192	.	G	T	.	.	MAF_INRAE=8.861;MAF_USDA=1.765
NC_035080.1	58466210	.	G	A	.	.	MAF_USDA=5.738
NC_035080.1	58466220	.	A	G	.	.	MAF_INRAE=25.949;MAF_USDA=10.0
NC_035080.1	58466227	.	C	A	.	.	MAF_INRAE=23.418;MAF_USDA=48.824
NC_035080.1	58466245	.	A	C	.	.	MAF_INRAE=5.833;MAF_USDA=1.639
NC_035080.1	58466311	.	C	T	.	.	MAF_INRAE=15.823;MAF_USDA=2.941
NC_035080.1	58466319	.	TACATACA	TACATACT	.	.	MAF_USDA=29.167
NC_035080.1	58466326	.	A	T	.	.	MAF_INRAE=25.949;MAF_USDA=18.033
NC_035080.1	58466513	.	G	A	.	.	MAF_USDA=3.279
NC_035080.1	58466514	.	C	T	.	.	MAF_USDA=3.279
NC_035080.1	58466536	.	C	A	.	.	MAF_INRAE=10.759;MAF_USDA=2.459
NC_035080.1	58466607	.	T	G	.	.	MAF_USDA=5.882
NC_035080.1	58466676	.	A	C	.	.	MAF_INRAE=31.013;MAF_USDA=23.529
NC_035080.1	58466679	.	T	A	.	.	MAF_USDA=7.377
NC_035080.1	58466718	.	C	T	.	.	MAF_INRAE=49.367;MAF_USDA=40.0
NC_035080.1	58466763	.	A	G	.	.	MAF_INRAE=10.0;MAF_USDA=49.412
NC_035080.1	58466820	.	C	A	.	.	MAF_INRAE=15.823;MAF_USDA=7.059
NC_035080.1	58466843	.	C	T	.	.	MAF_INRAE=25.949;MAF_USDA=10.0
NC_035080.1	58466859	.	T	A	.	.	MAF_USDA=5.294
NC_035080.1	58466869	.	A	C	.	.	MAF_USDA=6.25
NC_035080.1	58466942	.	C	G	.	.	MAF_USDA=29.167
NC_035080.1	58467098	.	A	G	.	.	MAF_INRAE=10.0;MAF_USDA=43.529
NC_035080.1	58467128	.	T	C	.	.	MAF_INRAE=25.949;MAF_USDA=15.294
NC_035080.1	58467197	.	A	T	.	.	MAF_USDA=6.557
NC_035080.1	58467201	.	C	T	.	.	MAF_INRAE=36.842
NC_035080.1	58467237	.	T	A	.	.	MAF_USDA=16.667
NC_035080.1	58467251	.	A	C	.	.	MAF_USDA=44.118
NC_035080.1	58467348	.	C	T	.	.	MAF_USDA=6.557
NC_035080.1	58467351	.	A	T	.	.	MAF_INRAE=10.0;MAF_USDA=44.706
NC_035080.1	58467353	.	G	T	.	.	MAF_INRAE=25.949;MAF_USDA=15.294
NC_035080.1	58467371	.	T	A	.	.	MAF_INRAE=10.0;MAF_USDA=44.706
NC_035080.1	58467404	.	G	T	.	.	MAF_USDA=7.377
NC_035080.1	58467451	.	G	A	.	.	MAF_INRAE=49.367;MAF_USDA=28.235
NC_035080.1	58467474	.	A	C	.	.	MAF_USDA=7.377
NC_035080.1	58467529	.	T	C	.	.	MAF_INRAE=15.823;MAF_USDA=17.647
NC_035080.1	58467608	.	T	C	.	.	MAF_USDA=1.639
NC_035080.1	58467626	.	C	T	.	.	MAF_USDA=2.5
NC_035080.1	58467664	.	T	C	.	.	MAF_INRAE=49.367;MAF_USDA=32.353
NC_035080.1	58467672	.	C	A	.	.	MAF_INRAE=15.833;MAF_USDA=27.083
NC_035080.1	58467698	.	A	C	.	.	MAF_INRAE=10.0;MAF_USDA=45.882
NC_035080.1	58467724	.	C	T	.	.	MAF_USDA=1.639
NC_035080.1	58467866	.	C	T	.	.	MAF_USDA=11.475
NC_035080.1	58467869	.	C	T	.	.	MAF_USDA=4.167
NC_035080.1	58467871	.	C	A	.	.	MAF_USDA=5.738
NC_035080.1	58467971	.	A	C	.	.	MAF_INRAE=2.5;MAF_USDA=9.524
NC_035080.1	58468032	.	T	A	.	.	MAF_INRAE=15.823;MAF_USDA=2.083
NC_035080.1	58468070	.	T	A	.	.	MAF_INRAE=20.253;MAF_USDA=20.0
NC_035080.1	58468088	.	C	T	.	.	MAF_USDA=5.294
NC_035080.1	58468104	.	C	A	.	.	MAF_INRAE=21.519;MAF_USDA=7.647
NC_035080.1	58468135	.	G	T	.	.	MAF_INRAE=41.772;MAF_USDA=22.941
NC_035080.1	58468213	.	T	G	.	.	MAF_INRAE=4.167;MAF_USDA=41.176
NC_035080.1	58468302	.	T	C	.	.	MAF_INRAE=50.0;MAF_USDA=30.0
NC_035080.1	58468333	.	G	A	.	.	MAF_INRAE=7.595
NC_035080.1	58468368	.	G	A	.	.	MAF_INRAE=18.333;MAF_USDA=7.647
NC_035080.1	58468422	.	G	T	.	.	MAF_INRAE=29.114;MAF_USDA=44.706
NC_035080.1	58468443	.	G	A	.	.	MAF_INRAE=49.367;MAF_USDA=32.941
NC_035080.1	58468454	.	C	A	.	.	MAF_USDA=1.639
NC_035080.1	58468464	.	G	C	.	.	MAF_USDA=7.377
NC_035080.1	58468494	.	A	G	.	.	MAF_INRAE=4.167;MAF_USDA=38.824
NC_035080.1	58468662	.	C	T	.	.	MAF_INRAE=12.025;MAF_USDA=16.471
NC_035080.1	58468698	.	C	G	.	.	MAF_USDA=5.882
NC_035080.1	58468735	.	C	A	.	.	MAF_INRAE=24.051;MAF_USDA=13.529
NC_035080.1	58468802	.	T	C	.	.	MAF_INRAE=36.709;MAF_USDA=45.294
NC_035080.1	58468834	.	G	T	.	.	MAF_USDA=1.639
NC_035080.1	58468843	.	A	G	.	.	MAF_USDA=4.918
NC_035080.1	58468864	.	G	A	.	.	MAF_INRAE=27.848;MAF_USDA=14.118
NC_035080.1	58468872	.	C	A	.	.	MAF_USDA=5.738
NC_035080.1	58468935	.	A	C	.	.	MAF_INRAE=37.342;MAF_USDA=20.0
NC_035080.1	58468977	.	G	T	.	.	MAF_INRAE=23.418;MAF_USDA=18.235
NC_035080.1	58468992	.	G	T	.	.	MAF_USDA=6.557
NC_035080.1	58469003	.	G	T	.	.	MAF_USDA=10.417
NC_035080.1	58469008	.	A	T	.	.	MAF_INRAE=3.333;MAF_USDA=10.417
NC_035080.1	58469017	.	A	C	.	.	MAF_USDA=10.417
NC_035080.1	58469081	.	C	A	.	.	MAF_INRAE=25.949;MAF_USDA=27.381
NC_035080.1	58469121	.	C	A	.	.	MAF_INRAE=29.114;MAF_USDA=8.197
NC_035080.1	58469145	.	C	T	.	.	MAF_INRAE=29.747;MAF_USDA=17.213
NC_035080.1	58469150	.	C	A	.	.	MAF_USDA=7.377
NC_035080.1	58469156	.	C	A	.	.	MAF_INRAE=43.671;MAF_USDA=39.412
NC_035080.1	58469162	.	C	T	.	.	MAF_INRAE=43.671;MAF_USDA=38.824
NC_035080.1	58469215	.	G	C	.	.	MAF_INRAE=38.608;MAF_USDA=44.706
NC_035080.1	58469237	.	C	T	.	.	MAF_INRAE=35.443;MAF_USDA=12.941
NC_035080.1	58469241	.	C	G	.	.	MAF_USDA=1.639
NC_035080.1	58469251	.	C	T	.	.	MAF_INRAE=35.443;MAF_USDA=11.176
NC_035080.1	58469276	.	G	C	.	.	MAF_USDA=2.459
NC_035080.1	58469300	.	C	T	.	.	MAF_INRAE=37.975;MAF_USDA=39.412
NC_035080.1	58469301	.	T	A	.	.	MAF_USDA=4.706
NC_035080.1	58469308	.	A	G	.	.	MAF_INRAE=39.241;MAF_USDA=12.941
NC_035080.1	58469324	.	A	C	.	.	MAF_INRAE=38.608;MAF_USDA=39.412
NC_035080.1	58469338	.	G	C	.	.	MAF_USDA=3.279
NC_035080.1	58469346	.	A	T	.	.	MAF_USDA=9.016
NC_035080.1	58469353	.	A	T	.	.	MAF_INRAE=38.608;MAF_USDA=38.824
NC_035080.1	58469405	.	G	A	.	.	MAF_INRAE=10.0
NC_035080.1	58469491	.	C	T	.	.	MAF_USDA=7.377
NC_035080.1	58469500	.	T	C	.	.	MAF_INRAE=3.165;MAF_USDA=16.393
NC_035080.1	58469507	.	G	T	.	.	MAF_INRAE=38.608;MAF_USDA=40.588
NC_035080.1	58469540	.	A	C	.	.	MAF_INRAE=38.608;MAF_USDA=31.25
NC_035080.1	58469553	.	A	G	.	.	MAF_INRAE=38.608;MAF_USDA=31.25
NC_035080.1	58469561	.	T	A	.	.	MAF_USDA=2.353
NC_035080.1	58469565	.	T	C	.	.	MAF_INRAE=46.203;MAF_USDA=14.118
NC_035080.1	58469569	.	A	T	.	.	MAF_USDA=5.738
NC_035080.1	58469570	.	C	A	.	.	MAF_USDA=5.738
NC_035080.1	58469647	.	T	G	.	.	MAF_USDA=5.738
NC_035080.1	58469691	.	T	C	.	.	MAF_INRAE=38.608;MAF_USDA=40.0
NC_035080.1	58469692	.	G	A	.	.	MAF_INRAE=2.5;MAF_USDA=15.574
NC_035080.1	58469701	.	A	T	.	.	MAF_INRAE=38.608;MAF_USDA=34.706
NC_035080.1	58469728	.	T	C	.	.	MAF_USDA=2.459
NC_035080.1	58469729	.	A	T	.	.	MAF_USDA=15.574
NC_035080.1	58469774	.	C	T	.	.	MAF_USDA=2.459
NC_035080.1	58469819	.	C	T	.	.	MAF_INRAE=18.354;MAF_USDA=43.75
NC_035080.1	58469851	.	G	T	.	.	MAF_USDA=4.167
NC_035080.1	58469861	.	A	C	.	.	MAF_INRAE=46.203;MAF_USDA=38.824
NC_035080.1	58469907	.	G	A	.	.	MAF_INRAE=38.608;MAF_USDA=50.0
NC_035080.1	58469912	.	C	A	.	.	MAF_USDA=5.294
NC_035080.1	58470005	.	C	T	.	.	MAF_USDA=2.459
NC_035080.1	58470016	.	G	C	.	.	MAF_USDA=7.377
NC_035080.1	58470118	.	T	A	.	.	MAF_USDA=2.459
NC_035080.1	58470119	.	A	C	.	.	MAF_USDA=6.557
NC_035080.1	58470138	.	C	A	.	.	MAF_INRAE=30.38;MAF_USDA=18.824
NC_035080.1	58470149	.	C	T	.	.	MAF_INRAE=46.203;MAF_USDA=34.118
NC_035080.1	58470173	.	G	A	.	.	MAF_INRAE=13.333
NC_035080.1	58470215	.	T	C	.	.	MAF_USDA=5.738
NC_035080.1	58470232	.	T	G	.	.	MAF_USDA=7.377
NC_035080.1	58470244	.	G	A	.	.	MAF_INRAE=2.532
NC_035080.1	58470254	.	G	C	.	.	MAF_USDA=4.098
NC_035080.1	58470346	.	A	G	.	.	MAF_INRAE=27.5;MAF_USDA=22.917
NC_035080.1	58470355	.	A	C	.	.	MAF_USDA=4.167
NC_035080.1	58470400	.	C	A	.	.	MAF_USDA=6.557
NC_035080.1	58470423	.	C	T	.	.	MAF_USDA=6.034
NC_035080.1	58470481	.	A	G	.	.	MAF_USDA=7.759
NC_035080.1	58470506	.	T	C	.	.	MAF_USDA=6.897
NC_035080.1	58470507	.	A	C	.	.	MAF_USDA=6.897
NC_035080.1	58470559	.	C	T	.	.	MAF_INRAE=5.063;MAF_USDA=17.647
NC_035080.1	58470605	.	C	T	.	.	MAF_INRAE=2.5;MAF_USDA=1.639
NC_035080.1	58470664	.	A	T	.	.	MAF_INRAE=2.5;MAF_USDA=2.459
NC_035080.1	58470740	.	G	A	.	.	MAF_USDA=6.25
NC_035080.1	58470811	.	C	G	.	.	MAF_USDA=4.098
NC_035080.1	58470815	.	T	C	.	.	MAF_USDA=11.176
NC_035080.1	58470964	.	G	T	.	.	MAF_USDA=5.738
NC_035080.1	58471045	.	C	T	.	.	MAF_INRAE=45.57;MAF_USDA=47.647
NC_035080.1	58471070	.	G	T	.	.	MAF_INRAE=17.089;MAF_USDA=32.941
NC_035080.1	58471110	.	C	A	.	.	MAF_USDA=5.738
NC_035080.1	58471168	.	A	G	.	.	MAF_INRAE=1.667;MAF_USDA=4.118
NC_035080.1	58471205	.	T	G	.	.	MAF_USDA=5.738
NC_035080.1	58471218	.	G	T	.	.	MAF_USDA=3.279
NC_035080.1	58471235	.	T	C	.	.	MAF_INRAE=4.43;MAF_USDA=18.824
NC_035080.1	58471255	.	G	T	.	.	MAF_INRAE=10.0;MAF_USDA=6.557
NC_035080.1	58471284	.	C	T	.	.	MAF_INRAE=38.608;MAF_USDA=14.706
NC_035080.1	58471290	.	C	T	.	.	MAF_INRAE=25.949
NC_035080.1	58471330	.	G	C	.	.	MAF_INRAE=33.544;MAF_USDA=22.941
NC_035080.1	58471366	.	C	T	.	.	MAF_USDA=1.639
NC_035080.1	58471424	.	C	T	.	.	MAF_USDA=4.918
NC_035080.1	58471495	.	C	T	.	.	MAF_USDA=5.882
NC_035080.1	58471577	.	C	A	.	.	MAF_INRAE=3.165;MAF_USDA=6.557
NC_035080.1	58471621	.	T	C	.	.	MAF_INRAE=12.025;MAF_USDA=6.471
NC_035080.1	58471627	.	C	A	.	.	MAF_USDA=4.098
NC_035080.1	58471719	.	A	T	.	.	MAF_INRAE=17.089;MAF_USDA=24.118
NC_035080.1	58471778	.	A	T	.	.	MAF_INRAE=17.089;MAF_USDA=28.824
NC_035080.1	58471820	.	T	C	.	.	MAF_USDA=5.882
NC_035080.1	58471983	.	C	G	.	.	MAF_USDA=5.738
NC_035080.1	58472020	.	C	T	.	.	MAF_INRAE=2.5;MAF_USDA=2.941
NC_035080.1	58472030	.	G	A	.	.	MAF_USDA=7.059
NC_035080.1	58472159	.	C	T	.	.	MAF_INRAE=17.089;MAF_USDA=28.235
NC_035080.1	58472181	.	G	A	.	.	MAF_INRAE=12.658;MAF_USDA=14.706
NC_035080.1	58472226	.	T	G	.	.	MAF_INRAE=17.089;MAF_USDA=14.706
NC_035080.1	58472310	.	C	T	.	.	MAF_USDA=6.25
NC_035080.1	58472317	.	T	C	.	.	MAF_INRAE=17.722;MAF_USDA=12.5
NC_035080.1	58472333	.	C	T	.	.	MAF_INRAE=3.165
NC_035080.1	58472366	.	A	G	.	.	MAF_INRAE=10.0;MAF_USDA=10.417
NC_035080.1	58472398	.	C	T	.	.	MAF_INRAE=5.833
NC_035080.1	58472541	.	T	A	.	.	MAF_INRAE=43.038;MAF_USDA=31.25
NC_035080.1	58472597	.	G	T	.	.	MAF_INRAE=10.759;MAF_USDA=22.917
NC_035080.1	58472632	.	C	T	.	.	MAF_USDA=5.738
NC_035080.1	58472681	.	A	G	.	.	MAF_USDA=6.557
NC_035080.1	58472713	.	A	G	.	.	MAF_INRAE=10.759;MAF_USDA=24.706
NC_035080.1	58472835	.	C	A	.	.	MAF_INRAE=34.177;MAF_USDA=35.542
NC_035080.1	58472991	.	T	A	.	.	MAF_INRAE=5.063;MAF_USDA=14.458
NC_035080.1	58473061	.	G	A	.	.	MAF_USDA=2.353
NC_035080.1	58473074	.	G	C	.	.	MAF_USDA=4.098
NC_035080.1	58473086	.	T	A	.	.	MAF_USDA=5.882
NC_035080.1	58473091	.	G	T	.	.	MAF_INRAE=46.835;MAF_USDA=41.765
NC_035080.1	58473461	.	A	C	.	.	MAF_USDA=1.639
NC_035080.1	58473599	.	C	T	.	.	MAF_USDA=7.377
NC_035080.1	58473672	.	T	C	.	.	MAF_INRAE=6.667
NC_035080.1	58473703	.	T	A	.	.	MAF_INRAE=10.759;MAF_USDA=3.529
NC_035080.1	58473707	.	T	G	.	.	MAF_USDA=3.279
NC_035080.1	58473726	.	A	G	.	.	MAF_USDA=5.738
NC_035080.1	58473771	.	G	C	.	.	MAF_INRAE=3.165
NC_035080.1	58473779	.	A	C	.	.	MAF_INRAE=48.734;MAF_USDA=40.0
NC_035080.1	58473782	.	T	G	.	.	MAF_USDA=2.459
NC_035080.1	58473785	.	T	A	.	.	MAF_INRAE=5.833;MAF_USDA=1.639
NC_035080.1	58473790	.	A	C	.	.	MAF_INRAE=31.013;MAF_USDA=17.647
NC_035080.1	58473906	.	C	A	.	.	MAF_INRAE=41.139;MAF_USDA=33.529
NC_035080.1	58474020	.	A	G	.	.	MAF_USDA=5.738
NC_035080.1	58474033	.	C	A	.	.	MAF_USDA=4.918
NC_035080.1	58474053	.	C	T	.	.	MAF_INRAE=12.5;MAF_USDA=18.824
NC_035080.1	58474057	.	C	T	.	.	MAF_USDA=4.918
NC_035080.1	58474100	.	T	C	.	.	MAF_USDA=5.882
NC_035080.1	58474208	.	A	T	.	.	MAF_INRAE=10.0;MAF_USDA=12.941
NC_035080.1	58474260	.	C	G	.	.	MAF_USDA=5.738
NC_035080.1	58474282	.	G	A	.	.	MAF_USDA=5.738
NC_035080.1	58474336	.	A	T	.	.	MAF_INRAE=15.19;MAF_USDA=13.529
NC_035080.1	58474346	.	T	C	.	.	MAF_USDA=7.377
NC_035080.1	58474397	.	T	A	.	.	MAF_USDA=4.098
NC_035080.1	58474453	.	T	A	.	.	MAF_USDA=4.098
NC_035080.1	58474461	.	ATAA	ATAC	.	.	MAF_USDA=43.478
NC_035080.1	58474510	.	G	A	.	.	MAF_USDA=4.167
NC_035080.1	58474538	.	A	G	.	.	MAF_INRAE=31.013;MAF_USDA=26.19
NC_035080.1	58474568	.	C	T	.	.	MAF_USDA=12.5
NC_035080.1	58474669	.	T	A	.	.	MAF_INRAE=1.667;MAF_USDA=2.353
NC_035080.1	58474676	.	C	A	.	.	MAF_USDA=8.197
NC_035080.1	58474684	.	T	G	.	.	MAF_USDA=6.557
NC_035080.1	58474788	.	G	A	.	.	MAF_USDA=2.459
NC_035080.1	58474805	.	C	T	.	.	MAF_USDA=1.639
NC_035080.1	58474865	.	C	T	.	.	MAF_INRAE=44.304;MAF_USDA=34.706
NC_035080.1	58474923	.	C	G	.	.	MAF_INRAE=5.833;MAF_USDA=16.393
NC_035080.1	58474948	.	T	G	.	.	MAF_INRAE=41.139;MAF_USDA=33.529
NC_035080.1	58475020	.	A	G	.	.	MAF_INRAE=5.833
NC_035080.1	58475023	.	A	T	.	.	MAF_INRAE=5.833;MAF_USDA=19.672
NC_035080.1	58475110	.	A	C	.	.	MAF_USDA=7.377
NC_035080.1	58475133	.	A	T	.	.	MAF_USDA=2.459
NC_035080.1	58475138	.	T	G	.	.	MAF_USDA=4.918
NC_035080.1	58475210	.	T	A	.	.	MAF_INRAE=10.759;MAF_USDA=3.529
NC_035080.1	58475262	.	C	T	.	.	MAF_INRAE=31.013;MAF_USDA=27.059
NC_035080.1	58475303	.	C	A	.	.	MAF_INRAE=14.557;MAF_USDA=12.941
NC_035080.1	58475311	.	G	T	.	.	MAF_INRAE=34.177;MAF_USDA=32.941
NC_035080.1	58475340	.	G	A	.	.	MAF_INRAE=5.833;MAF_USDA=1.639
NC_035080.1	58475357	.	C	A	.	.	MAF_INRAE=34.177;MAF_USDA=33.529
NC_035080.1	58475411	.	A	T	.	.	MAF_INRAE=10.0;MAF_USDA=11.176
NC_035080.1	58475414	.	T	G	.	.	MAF_USDA=5.882
NC_035080.1	58475423	.	G	T	.	.	MAF_INRAE=3.797;MAF_USDA=11.765
NC_035080.1	58475469	.	T	A	.	.	MAF_USDA=7.377
NC_035080.1	58475488	.	C	G	.	.	MAF_USDA=7.377
NC_035080.1	58475493	.	G	A	.	.	MAF_INRAE=26.582;MAF_USDA=8.824
NC_035080.1	58475498	.	G	T	.	.	MAF_USDA=7.377
NC_035080.1	58475511	.	C	G	.	.	MAF_USDA=4.918
NC_035080.1	58475534	.	T	A	.	.	MAF_INRAE=3.165
NC_035080.1	58475544	.	A	G	.	.	MAF_USDA=4.098
NC_035080.1	58475553	.	G	T	.	.	MAF_USDA=7.377
NC_035080.1	58475556	.	T	G	.	.	MAF_INRAE=10.0
NC_035080.1	58475584	.	G	A	.	.	MAF_USDA=1.639
NC_035080.1	58475590	.	A	G	.	.	MAF_INRAE=1.667;MAF_USDA=2.353
NC_035080.1	58475595	.	G	A	.	.	MAF_USDA=1.639
NC_035080.1	58475681	.	C	T	.	.	MAF_USDA=4.098
NC_035080.1	58475704	.	A	T	.	.	MAF_USDA=8.197
NC_035080.1	58475747	.	A	G	.	.	MAF_INRAE=9.167;MAF_USDA=13.529
NC_035080.1	58475751	.	T	G	.	.	MAF_INRAE=5.833;MAF_USDA=12.295
NC_035080.1	58475790	.	G	C	.	.	MAF_INRAE=4.43;MAF_USDA=4.918
NC_035080.1	58475886	.	A	C	.	.	MAF_INRAE=10.759
NC_035080.1	58475908	.	A	C	.	.	MAF_USDA=5.738
NC_035080.1	58475975	.	C	T	.	.	MAF_USDA=6.25
NC_035080.1	58476035	.	C	A	.	.	MAF_USDA=7.377
NC_035080.1	58476093	.	T	C	.	.	MAF_USDA=5.738
NC_035080.1	58476133	.	G	A	.	.	MAF_USDA=2.459
NC_035080.1	58476134	.	G	C	.	.	MAF_INRAE=35.443;MAF_USDA=24.118
NC_035080.1	58476179	.	C	G	.	.	MAF_USDA=4.098
NC_035080.1	58476189	.	T	A	.	.	MAF_INRAE=3.165
NC_035080.1	58476194	.	C	A	.	.	MAF_INRAE=12.5;MAF_USDA=8.235
NC_035080.1	58476213	.	G	A	.	.	MAF_INRAE=5.833;MAF_USDA=1.639
NC_035080.1	58476238	.	T	C	.	.	MAF_INRAE=7.595;MAF_USDA=17.213
NC_035080.1	58476318	.	C	A	.	.	MAF_INRAE=2.5;MAF_USDA=1.639
NC_035080.1	58476329	.	T	A	.	.	MAF_INRAE=7.595;MAF_USDA=20.492
NC_035080.1	58476334	.	G	A	.	.	MAF_INRAE=7.595;MAF_USDA=20.492
NC_035080.1	58476411	.	C	A	.	.	MAF_INRAE=3.165
NC_035080.1	58476442	.	T	C	.	.	MAF_INRAE=42.105;MAF_USDA=30.588
NC_035080.1	58476447	.	T	G	.	.	MAF_USDA=4.918
NC_035080.1	58476465	.	T	C	.	.	MAF_INRAE=8.333
NC_035080.1	58476573	.	T	A	.	.	MAF_INRAE=18.354;MAF_USDA=6.25
NC_035080.1	58476592	.	G	A	.	.	MAF_USDA=8.197
NC_035080.1	58476615	.	C	G	.	.	MAF_INRAE=10.127;MAF_USDA=5.882
NC_035080.1	58476660	.	T	C	.	.	MAF_INRAE=10.127;MAF_USDA=10.0
NC_035080.1	58476661	.	G	A	.	.	MAF_INRAE=6.667;MAF_USDA=8.235
NC_035080.1	58476693	.	C	T	.	.	MAF_INRAE=4.43;MAF_USDA=4.918
NC_035080.1	58476699	.	A	C	.	.	MAF_USDA=4.098
NC_035080.1	58476725	.	A	G	.	.	MAF_INRAE=5.833;MAF_USDA=25.41
NC_035080.1	58476726	.	C	T	.	.	MAF_INRAE=10.127;MAF_USDA=6.471
NC_035080.1	58476851	.	A	G	.	.	MAF_USDA=2.459
NC_035080.1	58476867	.	G	A	.	.	MAF_INRAE=3.165
NC_035080.1	58476876	.	C	T	.	.	MAF_INRAE=9.494;MAF_USDA=5.882
NC_035080.1	58476885	.	G	A	.	.	MAF_USDA=5.738
NC_035080.1	58476929	.	T	C	.	.	MAF_INRAE=13.333
NC_035080.1	58477072	.	G	A	.	.	MAF_INRAE=2.5;MAF_USDA=6.25
NC_035080.1	58477103	.	C	T	.	.	MAF_INRAE=2.5;MAF_USDA=6.25
NC_035080.1	58477114	.	T	G	.	.	MAF_INRAE=41.139;MAF_USDA=35.294
NC_035080.1	58477139	.	A	G	.	.	MAF_INRAE=2.5;MAF_USDA=2.941
NC_035080.1	58477171	.	T	C	.	.	MAF_INRAE=18.987;MAF_USDA=24.706
NC_035080.1	58477221	.	C	T	.	.	MAF_INRAE=5.0;MAF_USDA=1.639
NC_035080.1	58477448	.	T	G	.	.	MAF_USDA=6.557
NC_035080.1	58477454	.	G	A	.	.	MAF_USDA=2.459
NC_035080.1	58477545	.	A	C	.	.	MAF_INRAE=29.114;MAF_USDA=27.059
NC_035080.1	58477566	.	T	C	.	.	MAF_INRAE=18.333;MAF_USDA=35.294
NC_035080.1	58477587	.	GACA	GACG	.	.	MAF_USDA=8.333
NC_035080.1	58477590	.	A	G	.	.	MAF_INRAE=10.0;MAF_USDA=9.016
NC_035080.1	58477737	.	T	C	.	.	MAF_INRAE=15.19;MAF_USDA=18.824
NC_035080.1	58477787	.	C	A	.	.	MAF_USDA=12.5
NC_035080.1	58477803	.	A	T	.	.	MAF_USDA=4.167
NC_035080.1	58477903	.	C	G	.	.	MAF_USDA=31.25
NC_035080.1	58477904	.	G	A	.	.	MAF_USDA=6.25
NC_035080.1	58477908	.	A	T	.	.	MAF_USDA=6.25
NC_035080.1	58477972	.	G	C	.	.	MAF_USDA=29.167
NC_035080.1	58477981	.	C	A	.	.	MAF_USDA=41.667
NC_035080.1	58478554	.	G	T	.	.	MAF_USDA=2.083
NC_035080.1	58478692	.	C	A	.	.	MAF_USDA=10.417
NC_035080.1	58478713	.	T	C	.	.	MAF_USDA=6.25
NC_035080.1	58478857	.	T	A	.	.	MAF_USDA=2.459
NC_035080.1	58478858	.	G	C	.	.	MAF_USDA=2.459
NC_035080.1	58478866	.	C	T	.	.	MAF_USDA=4.167
NC_035080.1	58478876	.	C	A	.	.	MAF_USDA=2.459
NC_035080.1	58478904	.	G	A	.	.	MAF_INRAE=3.165
NC_035080.1	58478913	.	A	C	.	.	MAF_INRAE=25.949;MAF_USDA=40.588
NC_035080.1	58478963	.	A	G	.	.	MAF_USDA=3.279
NC_035080.1	58479011	.	C	T	.	.	MAF_USDA=4.098
NC_035080.1	58479052	.	G	C	.	.	MAF_USDA=2.459
NC_035080.1	58479054	.	C	A	.	.	MAF_USDA=2.459
NC_035080.1	58479056	.	A	T	.	.	MAF_USDA=2.459
NC_035080.1	58479063	.	G	A	.	.	MAF_INRAE=10.0;MAF_USDA=14.706
NC_035080.1	58479111	.	C	T	.	.	MAF_INRAE=10.127;MAF_USDA=15.882
NC_035080.1	58479198	.	T	A	.	.	MAF_USDA=2.459
NC_035080.1	58479203	.	C	T	.	.	MAF_USDA=2.459
NC_035080.1	58479221	.	G	A	.	.	MAF_USDA=2.459
NC_035080.1	58479229	.	C	T	.	.	MAF_USDA=3.279
NC_035080.1	58479355	.	A	G	.	.	MAF_INRAE=2.5;MAF_USDA=2.941
NC_035080.1	58479360	.	T	G	.	.	MAF_INRAE=34.177;MAF_USDA=18.824
NC_035080.1	58479368	.	T	C	.	.	MAF_USDA=12.941
NC_035080.1	58479369	.	G	A	.	.	MAF_INRAE=7.5;MAF_USDA=20.0
NC_035080.1	58479415	.	T	C	.	.	MAF_USDA=5.882
NC_035080.1	58479419	.	C	G	.	.	MAF_USDA=4.167
NC_035080.1	58479456	.	A	T	.	.	MAF_INRAE=31.013;MAF_USDA=25.294
NC_035080.1	58479465	.	T	C	.	.	MAF_INRAE=31.013;MAF_USDA=25.294
NC_035080.1	58479516	.	T	C	.	.	MAF_USDA=2.459
NC_035080.1	58479564	.	C	A	.	.	MAF_INRAE=3.165
NC_035080.1	58479570	.	A	G	.	.	MAF_USDA=5.0
NC_035080.1	58479571	.	G	A	.	.	MAF_INRAE=29.167;MAF_USDA=19.048
NC_035080.1	58479581	.	C	T	.	.	MAF_INRAE=2.5;MAF_USDA=2.941
NC_035080.1	58479626	.	A	G	.	.	MAF_INRAE=2.5;MAF_USDA=2.941
NC_035080.1	58479631	.	G	T	.	.	MAF_INRAE=10.759;MAF_USDA=22.353
NC_035080.1	58479674	.	A	G	.	.	MAF_USDA=4.098
NC_035080.1	58479746	.	C	T	.	.	MAF_INRAE=45.57;MAF_USDA=41.176
NC_035080.1	58479773	.	C	A	.	.	MAF_INRAE=39.241;MAF_USDA=42.941
NC_035080.1	58479777	.	C	A	.	.	MAF_INRAE=50.0;MAF_USDA=49.412
NC_035080.1	58479945	.	T	C	.	.	MAF_INRAE=2.5;MAF_USDA=1.639
NC_035080.1	58480077	.	C	A	.	.	MAF_USDA=16.071
NC_035080.1	58480121	.	T	G	.	.	MAF_USDA=6.557
NC_035080.1	58480139	.	G	T	.	.	MAF_INRAE=36.076;MAF_USDA=48.824
NC_035080.1	58480140	.	A	C	.	.	MAF_USDA=1.639
NC_035080.1	58480190	.	G	A	.	.	MAF_USDA=4.918
NC_035080.1	58480199	.	G	C	.	.	MAF_INRAE=3.333;MAF_USDA=4.118
NC_035080.1	58480208	.	A	C	.	.	MAF_INRAE=5.833;MAF_USDA=2.459
NC_035080.1	58480222	.	T	C	.	.	MAF_INRAE=40.506;MAF_USDA=37.059
NC_035080.1	58480275	.	G	A	.	.	MAF_INRAE=3.165;MAF_USDA=1.639
NC_035080.1	58480291	.	C	A	.	.	MAF_INRAE=1.667
NC_035080.1	58480329	.	G	A	.	.	MAF_USDA=5.294
NC_035080.1	58480341	.	A	G	.	.	MAF_INRAE=31.013;MAF_USDA=21.765
NC_035080.1	58480346	.	G	C	.	.	MAF_USDA=12.941
NC_035080.1	58480355	.	A	T	.	.	MAF_USDA=3.279
NC_035080.1	58480375	.	A	C	.	.	MAF_USDA=18.75
NC_035080.1	58480382	.	C	A	.	.	MAF_USDA=2.083
NC_035080.1	58480383	.	T	A	.	.	MAF_USDA=2.083
NC_035080.1	58480392	.	C	A	.	.	MAF_USDA=2.083
NC_035080.1	58480535	.	A	G	.	.	MAF_INRAE=31.013;MAF_USDA=17.647
NC_035080.1	58480582	.	G	C	.	.	MAF_USDA=4.167
NC_035080.1	58480602	.	C	A	.	.	MAF_INRAE=2.5
NC_035080.1	58480628	.	C	A	.	.	MAF_INRAE=2.5
NC_035080.1	58480690	.	C	A	.	.	MAF_USDA=4.098
NC_035080.1	58480713	.	G	A	.	.	MAF_INRAE=2.5
NC_035080.1	58480727	.	C	G	.	.	MAF_USDA=16.393
NC_035080.1	58480799	.	G	C	.	.	MAF_USDA=4.167
NC_035080.1	58480850	.	C	A	.	.	MAF_USDA=14.754
NC_035080.1	58480869	.	C	T	.	.	MAF_INRAE=5.263
NC_035080.1	58480951	.	C	T	.	.	MAF_USDA=4.098
NC_035080.1	58480957	.	G	T	.	.	MAF_INRAE=2.5;MAF_USDA=1.639
NC_035080.1	58480967	.	C	T	.	.	MAF_INRAE=5.833;MAF_USDA=2.459
NC_035080.1	58480997	.	T	A	.	.	MAF_INRAE=5.696;MAF_USDA=26.471
NC_035080.1	58481000	.	T	C	.	.	MAF_USDA=2.459
NC_035080.1	58481009	.	G	A	.	.	MAF_INRAE=2.5;MAF_USDA=1.639
NC_035080.1	58481056	.	T	C	.	.	MAF_USDA=4.918
NC_035080.1	58481116	.	A	G	.	.	MAF_INRAE=3.333;MAF_USDA=24.706
NC_035080.1	58481160	.	G	A	.	.	MAF_INRAE=10.127;MAF_USDA=45.882
NC_035080.1	58481186	.	T	A	.	.	MAF_INRAE=2.5;MAF_USDA=20.588
NC_035080.1	58481228	.	C	A	.	.	MAF_USDA=2.459
NC_035080.1	58481231	.	G	T	.	.	MAF_INRAE=10.127
NC_035080.1	58481279	.	C	A	.	.	MAF_USDA=4.098
NC_035080.1	58481316	.	C	G	.	.	MAF_USDA=4.918
NC_035080.1	58481378	.	A	C	.	.	MAF_USDA=1.639
NC_035080.1	58481430	.	C	T	.	.	MAF_INRAE=9.167;MAF_USDA=45.294
NC_035080.1	58481443	.	T	A	.	.	MAF_USDA=4.167
NC_035080.1	58481546	.	A	C	.	.	MAF_USDA=4.918
NC_035080.1	58481571	.	C	A	.	.	MAF_INRAE=43.038;MAF_USDA=41.765
NC_035080.1	58481622	.	C	A	.	.	MAF_INRAE=9.167;MAF_USDA=28.824
NC_035080.1	58481632	.	G	T	.	.	MAF_INRAE=15.19;MAF_USDA=7.647
NC_035080.1	58481635	.	G	C	.	.	MAF_INRAE=6.667;MAF_USDA=3.529
NC_035080.1	58481796	.	G	T	.	.	MAF_INRAE=1.667
NC_035080.1	58481813	.	G	A	.	.	MAF_USDA=6.557
NC_035080.1	58481859	.	A	C	.	.	MAF_USDA=3.39
NC_035080.1	58482277	.	T	C	.	.	MAF_USDA=26.23
NC_035080.1	58482279	.	A	C	.	.	MAF_USDA=10.588
NC_035080.1	58482282	.	G	T	.	.	MAF_USDA=3.279
NC_035080.1	58482355	.	G	T	.	.	MAF_USDA=29.762
NC_035080.1	58482364	.	T	C	.	.	MAF_USDA=4.706
NC_035080.1	58482379	.	T	A	.	.	MAF_USDA=25.41
NC_035080.1	58482383	.	C	T	.	.	MAF_USDA=2.459
NC_035080.1	58482390	.	A	G	.	.	MAF_USDA=14.706
NC_035080.1	58482420	.	A	T	.	.	MAF_USDA=5.738
NC_035080.1	58482451	.	C	T	.	.	MAF_INRAE=44.304;MAF_USDA=33.529
NC_035080.1	58482739	.	G	T	.	.	MAF_USDA=4.167
NC_035080.1	58482766	.	C	T	.	.	MAF_INRAE=37.975;MAF_USDA=27.059
NC_035080.1	58482786	.	A	T	.	.	MAF_USDA=4.098
NC_035080.1	58482796	.	G	A	.	.	MAF_INRAE=12.658;MAF_USDA=10.588
NC_035080.1	58482838	.	G	T	.	.	MAF_INRAE=38.608;MAF_USDA=37.059
NC_035080.1	58482866	.	T	C	.	.	MAF_INRAE=24.684;MAF_USDA=17.647
NC_035080.1	58482867	.	C	A	.	.	MAF_INRAE=30.833;MAF_USDA=11.176
NC_035080.1	58482890	.	C	T	.	.	MAF_INRAE=38.608;MAF_USDA=50.0
NC_035080.1	58482933	.	A	T	.	.	MAF_INRAE=18.987;MAF_USDA=6.471
NC_035080.1	58483015	.	T	G	.	.	MAF_USDA=7.377
NC_035080.1	58483065	.	G	A	.	.	MAF_INRAE=28.481;MAF_USDA=35.882
NC_035080.1	58483178	.	T	C	.	.	MAF_INRAE=10.127;MAF_USDA=2.353
NC_035080.1	58483277	.	G	A	.	.	MAF_INRAE=10.526
NC_035080.1	58483336	.	C	T	.	.	MAF_INRAE=8.228
NC_035080.1	58483444	.	G	A	.	.	MAF_INRAE=12.025;MAF_USDA=12.941
NC_035080.1	58483455	.	G	A	.	.	MAF_INRAE=5.263
NC_035080.1	58483472	.	G	A	.	.	MAF_USDA=1.639
NC_035080.1	58483533	.	G	A	.	.	MAF_USDA=2.459
NC_035080.1	58483541	.	C	T	.	.	MAF_INRAE=1.667;MAF_USDA=2.941
NC_035080.1	58483544	.	C	T	.	.	MAF_USDA=4.167
NC_035080.1	58483586	.	A	T	.	.	MAF_USDA=1.639
NC_035080.1	58483596	.	T	C	.	.	MAF_USDA=4.918
NC_035080.1	58483725	.	C	T	.	.	MAF_INRAE=12.025;MAF_USDA=8.235
NC_035080.1	58483770	.	T	C	.	.	MAF_INRAE=33.544;MAF_USDA=8.824
NC_035080.1	58483876	.	G	A	.	.	MAF_INRAE=21.053;MAF_USDA=8.235
NC_035080.1	58483887	.	A	G	.	.	MAF_INRAE=15.19;MAF_USDA=4.167
NC_035080.1	58483889	.	A	G	.	.	MAF_USDA=35.417
NC_035080.1	58483903	.	C	T	.	.	MAF_INRAE=36.709;MAF_USDA=36.471
NC_035080.1	58484050	.	C	G	.	.	MAF_USDA=9.836
NC_035080.1	58484070	.	T	C	.	.	MAF_INRAE=32.911;MAF_USDA=48.235
NC_035080.1	58484192	.	C	T	.	.	MAF_INRAE=34.81;MAF_USDA=14.118
NC_035080.1	58484255	.	A	G	.	.	MAF_USDA=1.639
NC_035080.1	58484258	.	G	T	.	.	MAF_USDA=1.639
NC_035080.1	58484316	.	C	A	.	.	MAF_USDA=12.353
NC_035080.1	58484317	.	T	A	.	.	MAF_USDA=1.639
NC_035080.1	58484363	.	C	T	.	.	MAF_INRAE=32.278;MAF_USDA=22.353
NC_035080.1	58484394	.	C	T	.	.	MAF_INRAE=32.278;MAF_USDA=19.412
NC_035080.1	58484458	.	A	G	.	.	MAF_USDA=5.738
NC_035080.1	58484509	.	C	G	.	.	MAF_USDA=4.167
NC_035080.1	58484782	.	C	A	.	.	MAF_USDA=10.417
NC_035080.1	58484798	.	G	A	.	.	MAF_USDA=5.085
NC_035080.1	58484813	.	A	T	.	.	MAF_USDA=1.786
NC_035080.1	58484891	.	A	T	.	.	MAF_USDA=15.476
NC_035080.1	58485019	.	T	C	.	.	MAF_INRAE=5.263;MAF_USDA=6.557
NC_035080.1	58485154	.	C	T	.	.	MAF_USDA=1.639
NC_035080.1	58485159	.	A	T	.	.	MAF_USDA=4.167
NC_035080.1	58485160	.	A	G	.	.	MAF_USDA=4.167
NC_035080.1	58485162	.	C	T	.	.	MAF_USDA=2.083
NC_035080.1	58485164	.	A	T	.	.	MAF_USDA=4.167
NC_035080.1	58485166	.	C	G	.	.	MAF_USDA=4.167
NC_035080.1	58485194	.	T	G	.	.	MAF_INRAE=35.443;MAF_USDA=21.176
NC_035080.1	58485318	.	T	C	.	.	MAF_USDA=1.639
NC_035080.1	58485324	.	G	C	.	.	MAF_USDA=5.882
NC_035080.1	58485329	.	C	T	.	.	MAF_USDA=1.639
NC_035080.1	58485357	.	C	A	.	.	MAF_USDA=2.083
NC_035080.1	58485379	.	T	G	.	.	MAF_INRAE=39.241;MAF_USDA=45.294
NC_035080.1	58485431	.	G	A	.	.	MAF_INRAE=5.263
NC_035080.1	58485465	.	T	C	.	.	MAF_USDA=3.529
NC_035080.1	58485473	.	T	A	.	.	MAF_USDA=6.557
NC_035080.1	58485501	.	T	C	.	.	MAF_INRAE=7.5;MAF_USDA=14.118
NC_035080.1	58485604	.	A	T	.	.	MAF_USDA=3.279
NC_035080.1	58485623	.	C	A	.	.	MAF_USDA=5.882
NC_035080.1	58485628	.	G	T	.	.	MAF_USDA=4.118
NC_035080.1	58485639	.	T	G	.	.	MAF_INRAE=10.127;MAF_USDA=2.353
NC_035080.1	58485656	.	G	A	.	.	MAF_INRAE=5.263;MAF_USDA=1.639
NC_035080.1	58485664	.	A	G	.	.	MAF_INRAE=10.759;MAF_USDA=6.471
NC_035080.1	58485858	.	G	A	.	.	MAF_INRAE=10.127;MAF_USDA=10.588
NC_035080.1	58485933	.	G	A	.	.	MAF_INRAE=5.263
NC_035080.1	58485952	.	G	T	.	.	MAF_INRAE=10.127;MAF_USDA=1.639
NC_035080.1	58485953	.	A	C	.	.	MAF_USDA=5.738
NC_035080.1	58486004	.	G	T	.	.	MAF_INRAE=3.333;MAF_USDA=4.098
NC_035080.1	58486036	.	G	T	.	.	MAF_USDA=1.639
NC_035080.1	58486067	.	G	A	.	.	MAF_INRAE=1.667
NC_035080.1	58486153	.	G	T	.	.	MAF_INRAE=12.658;MAF_USDA=8.824
NC_035080.1	58486163	.	C	T	.	.	MAF_INRAE=13.333
NC_035080.1	58486207	.	C	T	.	.	MAF_USDA=8.333
NC_035080.1	58486216	.	G	T	.	.	MAF_INRAE=10.526;MAF_USDA=1.639
NC_035080.1	58486299	.	G	A	.	.	MAF_INRAE=5.263
NC_035080.1	58486337	.	G	T	.	.	MAF_INRAE=12.658;MAF_USDA=14.706
NC_035080.1	58486360	.	C	G	.	.	MAF_USDA=8.197
NC_035080.1	58486403	.	A	C	.	.	MAF_INRAE=5.263
NC_035080.1	58486409	.	C	A	.	.	MAF_INRAE=5.263
NC_035080.1	58486468	.	G	T	.	.	MAF_USDA=2.459
NC_035080.1	58486487	.	T	G	.	.	MAF_INRAE=20.253;MAF_USDA=6.557
NC_035080.1	58486551	.	T	A	.	.	MAF_INRAE=8.861;MAF_USDA=2.381
NC_035080.1	58486618	.	G	A	.	.	MAF_USDA=5.882
NC_035080.1	58486780	.	T	A	.	.	MAF_INRAE=34.81;MAF_USDA=8.824
NC_035080.1	58486793	.	C	T	.	.	MAF_USDA=8.197
NC_035080.1	58486822	.	C	A	.	.	MAF_USDA=11.475
NC_035080.1	58486876	.	G	A	.	.	MAF_USDA=4.167
NC_035080.1	58486921	.	G	A	.	.	MAF_INRAE=36.842;MAF_USDA=35.882
NC_035080.1	58486928	.	A	C	.	.	MAF_INRAE=5.833;MAF_USDA=13.115
NC_035080.1	58487206	.	A	C	.	.	MAF_INRAE=1.667
NC_035080.1	58487293	.	A	T	.	.	MAF_USDA=1.176
NC_035080.1	58487295	.	T	A	.	.	MAF_INRAE=10.526
NC_035080.1	58487395	.	T	C	.	.	MAF_USDA=4.098
NC_035080.1	58487401	.	C	T	.	.	MAF_INRAE=10.127;MAF_USDA=5.882
NC_035080.1	58487437	.	A	T	.	.	MAF_USDA=4.098
NC_035080.1	58487445	.	G	A	.	.	MAF_INRAE=1.667
NC_035080.1	58487449	.	T	A	.	.	MAF_USDA=4.098
NC_035080.1	58487450	.	C	A	.	.	MAF_USDA=9.412
NC_035080.1	58487471	.	A	T	.	.	MAF_INRAE=23.333
NC_035080.1	58487476	.	T	A	.	.	MAF_USDA=4.098
NC_035080.1	58487486	.	A	T	.	.	MAF_USDA=4.098
NC_035080.1	58487509	.	G	A	.	.	MAF_INRAE=32.278;MAF_USDA=40.588
NC_035080.1	58487571	.	C	A	.	.	MAF_INRAE=25.316;MAF_USDA=37.647
NC_035080.1	58487628	.	G	C	.	.	MAF_INRAE=10.127;MAF_USDA=13.529
NC_035080.1	58487630	.	G	A	.	.	MAF_USDA=9.412
NC_035080.1	58487703	.	G	A	.	.	MAF_INRAE=1.667
NC_035080.1	58487716	.	C	A	.	.	MAF_INRAE=20.253;MAF_USDA=15.294
NC_035080.1	58487837	.	C	T	.	.	MAF_USDA=5.882
NC_035080.1	58487913	.	C	A	.	.	MAF_INRAE=21.519;MAF_USDA=7.059
NC_035080.1	58487929	.	A	C	.	.	MAF_USDA=4.098
NC_035080.1	58487969	.	C	T	.	.	MAF_INRAE=2.5;MAF_USDA=4.098
NC_035080.1	58487992	.	A	C	.	.	MAF_USDA=21.176
NC_035080.1	58488011	.	C	T	.	.	MAF_USDA=3.279
NC_035080.1	58488065	.	A	G	.	.	MAF_INRAE=31.013;MAF_USDA=48.235
NC_035080.1	58488109	.	A	T	.	.	MAF_INRAE=20.886;MAF_USDA=41.176
NC_035080.1	58488298	.	G	A	.	.	MAF_USDA=21.765
NC_035080.1	58488381	.	G	T	.	.	MAF_INRAE=13.333;MAF_USDA=12.353
NC_035080.1	58488385	.	G	A	.	.	MAF_INRAE=10.127;MAF_USDA=2.353
NC_035080.1	58488457	.	A	C	.	.	MAF_USDA=6.557
NC_035080.1	58488473	.	T	A	.	.	MAF_USDA=12.941
NC_035080.1	58488478	.	T	G	.	.	MAF_USDA=18.824
NC_035080.1	58488511	.	T	C	.	.	MAF_INRAE=36.709;MAF_USDA=25.294
NC_035080.1	58488568	.	G	T	.	.	MAF_INRAE=20.253;MAF_USDA=22.353
NC_035080.1	58488617	.	G	T	.	.	MAF_USDA=3.279
NC_035080.1	58488628	.	G	A	.	.	MAF_USDA=7.059
NC_035080.1	58488686	.	G	T	.	.	MAF_INRAE=1.667
NC_035080.1	58488752	.	A	T	.	.	MAF_USDA=2.459
NC_035080.1	58488774	.	C	T	.	.	MAF_USDA=4.098
NC_035080.1	58488795	.	G	T	.	.	MAF_INRAE=10.759;MAF_USDA=3.529
NC_035080.1	58488814	.	T	A	.	.	MAF_USDA=1.639
NC_035080.1	58488824	.	C	A	.	.	MAF_USDA=2.459
NC_035080.1	58488856	.	T	A	.	.	MAF_USDA=2.459
NC_035080.1	58488938	.	T	A	.	.	MAF_USDA=2.459
NC_035080.1	58489014	.	A	T	.	.	MAF_INRAE=2.5;MAF_USDA=9.412
NC_035080.1	58489068	.	G	A	.	.	MAF_USDA=4.167
NC_035080.1	58489100	.	A	T	.	.	MAF_INRAE=10.0;MAF_USDA=10.588
NC_035080.1	58489239	.	T	G	.	.	MAF_INRAE=34.81;MAF_USDA=8.824
NC_035080.1	58489339	.	A	C	.	.	MAF_INRAE=10.759;MAF_USDA=6.471
NC_035080.1	58489397	.	A	C	.	.	MAF_USDA=16.667
NC_035080.1	58489467	.	A	G	.	.	MAF_USDA=7.377
NC_035080.1	58489599	.	A	G	.	.	MAF_INRAE=43.671;MAF_USDA=34.118
NC_035080.1	58489769	.	G	A	.	.	MAF_USDA=5.882
NC_035080.1	58489891	.	A	T	.	.	MAF_USDA=22.917
NC_035080.1	58489909	.	A	G	.	.	MAF_USDA=24.706
NC_035080.1	58489926	.	C	T	.	.	MAF_INRAE=1.667;MAF_USDA=7.377
NC_035080.1	58489954	.	T	A	.	.	MAF_INRAE=1.667;MAF_USDA=6.557
NC_035080.1	58489959	.	A	C	.	.	MAF_INRAE=1.667;MAF_USDA=6.557
NC_035080.1	58489977	.	T	G	.	.	MAF_USDA=2.459
NC_035080.1	58489989	.	A	G	.	.	MAF_USDA=4.098
NC_035080.1	58490037	.	C	T	.	.	MAF_INRAE=5.696;MAF_USDA=9.836
NC_035080.1	58490074	.	C	A	.	.	MAF_INRAE=31.646;MAF_USDA=23.529
NC_035080.1	58490079	.	G	A	.	.	MAF_USDA=2.459
NC_035080.1	58490094	.	G	T	.	.	MAF_USDA=5.738
NC_035080.1	58490142	.	C	T	.	.	MAF_USDA=3.279
NC_035080.1	58490146	.	C	T	.	.	MAF_USDA=3.279
NC_035080.1	58490196	.	G	T	.	.	MAF_INRAE=15.789;MAF_USDA=4.098
NC_035080.1	58490217	.	T	C	.	.	MAF_INRAE=15.833;MAF_USDA=20.588
NC_035080.1	58490218	.	G	A	.	.	MAF_INRAE=1.667
NC_035080.1	58490339	.	A	G	.	.	MAF_USDA=4.098
NC_035080.1	58490405	.	A	G	.	.	MAF_USDA=3.279
NC_035080.1	58490485	.	A	T	.	.	MAF_USDA=6.471
NC_035080.1	58490510	.	G	A	.	.	MAF_USDA=5.882
NC_035080.1	58490566	.	G	A	.	.	MAF_USDA=1.639
NC_035080.1	58490611	.	G	T	.	.	MAF_USDA=4.167
NC_035080.1	58490851	.	A	G	.	.	MAF_INRAE=1.667
NC_035080.1	58490882	.	G	C	.	.	MAF_INRAE=5.833;MAF_USDA=1.639
NC_035080.1	58490912	.	A	C	.	.	MAF_INRAE=5.833;MAF_USDA=17.647
NC_035080.1	58490930	.	C	A	.	.	MAF_USDA=4.098
NC_035080.1	58490933	.	G	C	.	.	MAF_USDA=2.459
NC_035080.1	58490935	.	A	G	.	.	MAF_USDA=3.279
NC_035080.1	58490936	.	T	G	.	.	MAF_USDA=3.279
NC_035080.1	58490949	.	G	A	.	.	MAF_USDA=5.738
NC_035080.1	58490970	.	A	T	.	.	MAF_INRAE=15.833;MAF_USDA=17.059
NC_035080.1	58491028	.	G	T	.	.	MAF_USDA=4.918
NC_035080.1	58491033	.	C	T	.	.	MAF_INRAE=5.0;MAF_USDA=17.059
NC_035080.1	58491041	.	C	T	.	.	MAF_USDA=11.176
NC_035080.1	58491055	.	T	A	.	.	MAF_INRAE=23.333;MAF_USDA=15.882
NC_035080.1	58491056	.	A	G	.	.	MAF_INRAE=23.333;MAF_USDA=16.471
NC_035080.1	58491064	.	A	C	.	.	MAF_USDA=6.557
NC_035080.1	58491083	.	A	T	.	.	MAF_USDA=6.557
NC_035080.1	58491108	.	A	G	.	.	MAF_INRAE=2.5;MAF_USDA=4.918
NC_035080.1	58491119	.	G	A	.	.	MAF_INRAE=3.333;MAF_USDA=8.235
NC_035080.1	58491139	.	T	C	.	.	MAF_INRAE=5.833;MAF_USDA=22.353
NC_035080.1	58491140	.	T	A	.	.	MAF_USDA=6.557
NC_035080.1	58491145	.	A	G	.	.	MAF_USDA=5.294
NC_035080.1	58491157	.	G	T	.	.	MAF_INRAE=15.833;MAF_USDA=15.294
NC_035080.1	58491243	.	T	G	.	.	MAF_INRAE=49.167;MAF_USDA=39.412
NC_035080.1	58491260	.	A	T	.	.	MAF_INRAE=49.167;MAF_USDA=42.941
NC_035080.1	58491304	.	C	T	.	.	MAF_USDA=5.738
NC_035080.1	58491305	.	T	A	.	.	MAF_INRAE=2.5;MAF_USDA=7.059
NC_035080.1	58491321	.	C	A	.	.	MAF_USDA=2.459
NC_035080.1	58491323	.	G	A	.	.	MAF_USDA=4.918
NC_035080.1	58491335	.	C	T	.	.	MAF_USDA=3.279
NC_035080.1	58491336	.	T	G	.	.	MAF_INRAE=1.667
NC_035080.1	58491339	.	A	G	.	.	MAF_INRAE=1.667
NC_035080.1	58491351	.	A	C	.	.	MAF_USDA=8.333
NC_035080.1	58491391	.	G	T	.	.	MAF_USDA=1.667
NC_035080.1	58491410	.	G	A	.	.	MAF_USDA=4.118
NC_035080.1	58491420	.	G	A	.	.	MAF_USDA=2.459
NC_035080.1	58491441	.	C	A	.	.	MAF_INRAE=5.833;MAF_USDA=1.639
NC_035080.1	58491476	.	T	A	.	.	MAF_USDA=4.167
NC_035080.1	58491524	.	G	A	.	.	MAF_INRAE=42.105;MAF_USDA=25.0
NC_035080.1	58491559	.	T	G	.	.	MAF_USDA=4.167
NC_035080.1	58491584	.	C	A	.	.	MAF_USDA=1.639
NC_035080.1	58491590	.	G	T	.	.	MAF_INRAE=6.329;MAF_USDA=2.353
NC_035080.1	58491687	.	G	A	.	.	MAF_INRAE=20.886;MAF_USDA=5.294
NC_035080.1	58491857	.	A	G	.	.	MAF_USDA=4.167
NC_035080.1	58491862	.	C	T	.	.	MAF_INRAE=6.329;MAF_USDA=4.118
NC_035080.1	58491863	.	G	A	.	.	MAF_INRAE=15.789;MAF_USDA=20.588
NC_035080.1	58491876	.	C	A	.	.	MAF_USDA=6.471
NC_035080.1	58491924	.	C	T	.	.	MAF_USDA=6.557
NC_035080.1	58491925	.	C	T	.	.	MAF_USDA=6.557
NC_035080.1	58492004	.	G	A	.	.	MAF_INRAE=10.759;MAF_USDA=5.882
NC_035080.1	58492030	.	T	A	.	.	MAF_INRAE=10.759;MAF_USDA=24.706
NC_035080.1	58492055	.	G	A	.	.	MAF_USDA=4.098
NC_035080.1	58492061	.	A	T	.	.	MAF_USDA=2.459
NC_035080.1	58492181	.	C	T	.	.	MAF_USDA=4.167
NC_035080.1	58492424	.	T	G	.	.	MAF_USDA=2.459
NC_035080.1	58492468	.	C	T	.	.	MAF_USDA=5.738
NC_035080.1	58492474	.	G	A	.	.	MAF_INRAE=25.316;MAF_USDA=8.235
NC_035080.1	58492493	.	G	A	.	.	MAF_INRAE=8.228;MAF_USDA=10.0
NC_035080.1	58492572	.	C	T	.	.	MAF_USDA=16.471
NC_035080.1	58492573	.	G	A	.	.	MAF_INRAE=37.5;MAF_USDA=10.588
NC_035080.1	58492650	.	A	T	.	.	MAF_USDA=1.639
NC_035080.1	58492678	.	T	A	.	.	MAF_INRAE=25.316;MAF_USDA=15.294
NC_035080.1	58492719	.	G	A	.	.	MAF_USDA=5.882
NC_035080.1	58492793	.	C	A	.	.	MAF_USDA=6.557
NC_035080.1	58492842	.	T	C	.	.	MAF_USDA=2.459
NC_035080.1	58493033	.	G	A	.	.	MAF_USDA=2.459
NC_035080.1	58493152	.	G	A	.	.	MAF_INRAE=10.759;MAF_USDA=6.25
NC_035080.1	58493338	.	T	A	.	.	MAF_INRAE=23.418;MAF_USDA=17.059
NC_035080.1	58493355	.	A	T	.	.	MAF_INRAE=2.5;MAF_USDA=9.412
NC_035080.1	58493617	.	T	A	.	.	MAF_USDA=2.459
NC_035080.1	58493659	.	C	T	.	.	MAF_USDA=2.941
NC_035080.1	58493660	.	C	A	.	.	MAF_USDA=3.279
NC_035080.1	58493716	.	G	T	.	.	MAF_USDA=2.941
NC_035080.1	58493904	.	C	T	.	.	MAF_INRAE=6.329;MAF_USDA=1.765
NC_035080.1	58493926	.	A	C	.	.	MAF_INRAE=11.392;MAF_USDA=13.529
NC_035080.1	58493942	.	T	C	.	.	MAF_INRAE=15.789;MAF_USDA=4.098
NC_035080.1	58494020	.	T	C	.	.	MAF_USDA=8.235
NC_035080.1	58494027	.	C	G	.	.	MAF_INRAE=10.759;MAF_USDA=5.882
NC_035080.1	58494106	.	A	C	.	.	MAF_USDA=7.377
NC_035080.1	58494185	.	T	C	.	.	MAF_USDA=9.836
NC_035080.1	58494218	.	G	A	.	.	MAF_INRAE=3.333;MAF_USDA=21.311
NC_035080.1	58494233	.	C	G	.	.	MAF_USDA=3.279
NC_035080.1	58494265	.	G	A	.	.	MAF_USDA=9.016
NC_035080.1	58494282	.	T	G	.	.	MAF_INRAE=6.329;MAF_USDA=1.765
NC_035080.1	58494347	.	C	T	.	.	MAF_INRAE=3.333;MAF_USDA=8.824
NC_035080.1	58494355	.	T	A	.	.	MAF_INRAE=10.759;MAF_USDA=5.882
NC_035080.1	58494367	.	G	A	.	.	MAF_INRAE=3.333;MAF_USDA=11.176
NC_035080.1	58494380	.	A	C	.	.	MAF_INRAE=2.5
NC_035080.1	58494382	.	A	T	.	.	MAF_INRAE=37.342
NC_035080.1	58494398	.	G	T	.	.	MAF_USDA=1.639
NC_035080.1	58494426	.	T	G	.	.	MAF_INRAE=39.873;MAF_USDA=32.941
NC_035080.1	58494433	.	G	A	.	.	MAF_USDA=2.459
NC_035080.1	58494437	.	T	A	.	.	MAF_INRAE=6.329;MAF_USDA=2.353
NC_035080.1	58494510	.	C	A	.	.	MAF_USDA=8.197
NC_035080.1	58494587	.	C	A	.	.	MAF_INRAE=12.658;MAF_USDA=21.176
NC_035080.1	58494615	.	G	A	.	.	MAF_USDA=6.557
NC_035080.1	58494661	.	C	T	.	.	MAF_INRAE=14.557;MAF_USDA=28.235
NC_035080.1	58494700	.	G	A	.	.	MAF_INRAE=46.835;MAF_USDA=29.412
NC_035080.1	58494744	.	G	A	.	.	MAF_INRAE=43.038;MAF_USDA=22.353
NC_035080.1	58494760	.	C	T	.	.	MAF_USDA=1.639
NC_035080.1	58494913	.	C	T	.	.	MAF_USDA=2.459
NC_035080.1	58494951	.	T	C	.	.	MAF_INRAE=2.5;MAF_USDA=7.647
NC_035080.1	58494987	.	T	A	.	.	MAF_INRAE=5.0;MAF_USDA=14.706
NC_035080.1	58495027	.	T	C	.	.	MAF_USDA=4.237
NC_035080.1	58495040	.	C	T	.	.	MAF_USDA=4.167
NC_035080.1	58495058	.	A	T	.	.	MAF_USDA=10.417
NC_035080.1	58495538	.	T	G	.	.	MAF_USDA=16.667
NC_035080.1	58495677	.	G	A	.	.	MAF_USDA=2.5
NC_035080.1	58495700	.	A	G	.	.	MAF_INRAE=18.354;MAF_USDA=26.471
NC_035080.1	58495755	.	C	T	.	.	MAF_INRAE=1.667
NC_035080.1	58495859	.	C	T	.	.	MAF_USDA=6.557
NC_035080.1	58496042	.	G	A	.	.	MAF_USDA=2.459
NC_035080.1	58496552	.	T	G	.	.	MAF_USDA=7.377
NC_035080.1	58496556	.	C	T	.	.	MAF_INRAE=27.215;MAF_USDA=34.706
NC_035080.1	58496559	.	C	T	.	.	MAF_INRAE=20.0;MAF_USDA=25.882
NC_035080.1	58496629	.	C	G	.	.	MAF_INRAE=25.316;MAF_USDA=25.294
NC_035080.1	58496712	.	G	T	.	.	MAF_USDA=6.557
NC_035080.1	58496724	.	A	G	.	.	MAF_USDA=1.639
NC_035080.1	58496922	.	A	G	.	.	MAF_INRAE=49.367;MAF_USDA=45.082
NC_035080.1	58497152	.	G	A	.	.	MAF_INRAE=2.5;MAF_USDA=7.647
NC_035080.1	58497170	.	G	A	.	.	MAF_USDA=2.353
NC_035080.1	58497224	.	A	G	.	.	MAF_INRAE=46.203;MAF_USDA=39.881
NC_035080.1	58497263	.	C	T	.	.	MAF_USDA=6.471
NC_035080.1	58497339	.	G	A	.	.	MAF_INRAE=1.667;MAF_USDA=7.377
NC_035080.1	58497425	.	G	A	.	.	MAF_INRAE=8.861;MAF_USDA=7.647
NC_035080.1	58497479	.	C	T	.	.	MAF_USDA=4.098
NC_035080.1	58497495	.	G	C	.	.	MAF_USDA=4.098
NC_035080.1	58497542	.	A	T	.	.	MAF_USDA=1.639
NC_035080.1	58497595	.	C	A	.	.	MAF_INRAE=7.595
NC_035080.1	58497775	.	A	G	.	.	MAF_USDA=5.738
NC_035080.1	58497776	.	A	T	.	.	MAF_USDA=5.738
NC_035080.1	58497778	.	G	A	.	.	MAF_USDA=5.738
NC_035080.1	58497790	.	C	T	.	.	MAF_USDA=1.639
NC_035080.1	58497889	.	T	G	.	.	MAF_INRAE=14.557;MAF_USDA=31.176
NC_035080.1	58497899	.	G	T	.	.	MAF_USDA=1.639
NC_035080.1	58497980	.	G	T	.	.	MAF_USDA=2.459
NC_035080.1	58498012	.	G	A	.	.	MAF_INRAE=15.789;MAF_USDA=4.706
NC_035080.1	58498015	.	A	G	.	.	MAF_USDA=16.667
NC_035080.1	58498049	.	G	A	.	.	MAF_USDA=2.083
NC_035080.1	58498056	.	C	A	.	.	MAF_USDA=2.459
NC_035080.1	58498109	.	G	A	.	.	MAF_INRAE=2.5
NC_035080.1	58498211	.	T	G	.	.	MAF_INRAE=8.861;MAF_USDA=10.417
NC_035080.1	58498344	.	G	T	.	.	MAF_INRAE=34.81;MAF_USDA=8.824
NC_035080.1	58498603	.	G	A	.	.	MAF_INRAE=10.759;MAF_USDA=5.294
NC_035080.1	58498696	.	C	T	.	.	MAF_USDA=7.377
NC_035080.1	58498813	.	C	A	.	.	MAF_INRAE=8.228;MAF_USDA=1.765
NC_035080.1	58498909	.	A	G	.	.	MAF_USDA=6.557
NC_035080.1	58498943	.	G	A	.	.	MAF_INRAE=6.962;MAF_USDA=1.765
NC_035080.1	58498966	.	C	G	.	.	MAF_USDA=8.197
NC_035080.1	58499092	.	G	A	.	.	MAF_USDA=3.279
NC_035080.1	58499211	.	G	A	.	.	MAF_INRAE=18.987;MAF_USDA=32.941
NC_035080.1	58499317	.	A	G	.	.	MAF_INRAE=39.241;MAF_USDA=43.529
NC_035080.1	58499324	.	G	A	.	.	MAF_INRAE=8.228;MAF_USDA=2.941
NC_035080.1	58499453	.	A	T	.	.	MAF_INRAE=13.333;MAF_USDA=1.639
NC_035080.1	58499512	.	G	A	.	.	MAF_USDA=3.279
NC_035080.1	58499649	.	A	G	.	.	MAF_INRAE=26.316;MAF_USDA=3.279
NC_035080.1	58499741	.	C	T	.	.	MAF_USDA=2.459
NC_035080.1	58499772	.	A	G	.	.	MAF_USDA=11.667
NC_035080.1	58500513	.	A	G	.	.	MAF_INRAE=8.228;MAF_USDA=1.765
NC_035080.1	58500601	.	G	A	.	.	MAF_INRAE=10.759;MAF_USDA=9.412
NC_035080.1	58500622	.	G	A	.	.	MAF_INRAE=14.167
NC_035080.1	58500740	.	C	A	.	.	MAF_INRAE=29.114;MAF_USDA=31.176
NC_035080.1	58500767	.	G	T	.	.	MAF_INRAE=1.667
NC_035080.1	58500790	.	G	C	.	.	MAF_USDA=2.459
NC_035080.1	58500821	.	T	G	.	.	MAF_INRAE=27.215;MAF_USDA=19.412
NC_035080.1	58500978	.	C	T	.	.	MAF_USDA=5.882
NC_035080.1	58501280	.	C	T	.	.	MAF_USDA=2.459
NC_035080.1	58501300	.	A	G	.	.	MAF_USDA=4.167
NC_035080.1	58501302	.	A	T	.	.	MAF_USDA=4.167
NC_035080.1	58501338	.	G	A	.	.	MAF_USDA=4.167
NC_035080.1	58501344	.	A	C	.	.	MAF_USDA=10.656
NC_035080.1	58501364	.	C	T	.	.	MAF_INRAE=8.228;MAF_USDA=2.353
NC_035080.1	58501391	.	G	A	.	.	MAF_INRAE=15.19;MAF_USDA=8.824
NC_035080.1	58501399	.	T	C	.	.	MAF_INRAE=12.5;MAF_USDA=18.235
NC_035080.1	58501465	.	A	T	.	.	MAF_INRAE=2.5
NC_035080.1	58501469	.	C	A	.	.	MAF_USDA=3.279
NC_035080.1	58501538	.	G	A	.	.	MAF_INRAE=8.228
NC_035080.1	58501595	.	G	A	.	.	MAF_INRAE=18.987;MAF_USDA=10.588
NC_035080.1	58501698	.	C	T	.	.	MAF_INRAE=39.873;MAF_USDA=25.294
NC_035080.1	58501707	.	C	A	.	.	MAF_USDA=10.588
NC_035080.1	58501756	.	T	A	.	.	MAF_INRAE=39.241;MAF_USDA=49.412
NC_035080.1	58501793	.	A	T	.	.	MAF_USDA=1.639
NC_035080.1	58501834	.	A	G	.	.	MAF_INRAE=14.557;MAF_USDA=17.647
NC_035080.1	58501973	.	T	A	.	.	MAF_INRAE=1.667;MAF_USDA=14.706
NC_035080.1	58502130	.	A	T	.	.	MAF_USDA=3.279
NC_035080.1	58502206	.	A	T	.	.	MAF_INRAE=2.5
NC_035080.1	58502211	.	C	G	.	.	MAF_INRAE=2.5
NC_035080.1	58502222	.	C	G	.	.	MAF_INRAE=2.5
NC_035080.1	58502225	.	C	T	.	.	MAF_INRAE=2.5
NC_035080.1	58502235	.	T	G	.	.	MAF_INRAE=2.5
NC_035080.1	58502241	.	G	T	.	.	MAF_INRAE=2.5
NC_035080.1	58502242	.	T	C	.	.	MAF_INRAE=21.519;MAF_USDA=7.059
NC_035080.1	58502246	.	T	C	.	.	MAF_INRAE=6.329;MAF_USDA=2.353
NC_035080.1	58502254	.	G	C	.	.	MAF_INRAE=3.333
NC_035080.1	58502257	.	C	T	.	.	MAF_INRAE=3.333
NC_035080.1	58502262	.	C	A	.	.	MAF_INRAE=5.0
NC_035080.1	58502263	.	T	G	.	.	MAF_INRAE=1.667
NC_035080.1	58502277	.	G	A	.	.	MAF_INRAE=5.833
NC_035080.1	58502280	.	C	G	.	.	MAF_INRAE=5.0
NC_035080.1	58502290	.	C	T	.	.	MAF_INRAE=5.0
NC_035080.1	58502292	.	C	T	.	.	MAF_INRAE=5.0
NC_035080.1	58502296	.	G	C	.	.	MAF_INRAE=5.0
NC_035080.1	58502306	.	T	G	.	.	MAF_INRAE=4.167
NC_035080.1	58502309	.	G	A	.	.	MAF_INRAE=4.167
NC_035080.1	58502315	.	C	T	.	.	MAF_INRAE=3.333
NC_035080.1	58502317	.	C	T	.	.	MAF_INRAE=3.333
NC_035080.1	58502329	.	C	T	.	.	MAF_INRAE=3.333
NC_035080.1	58502330	.	C	G	.	.	MAF_INRAE=3.333
NC_035080.1	58502332	.	T	G	.	.	MAF_INRAE=3.333
NC_035080.1	58502342	.	G	A	.	.	MAF_USDA=2.459
NC_035080.1	58502347	.	T	A	.	.	MAF_INRAE=5.833
NC_035080.1	58502357	.	C	A	.	.	MAF_INRAE=5.833;MAF_USDA=16.393
NC_035080.1	58502378	.	A	T	.	.	MAF_INRAE=2.5
NC_035080.1	58502381	.	G	T	.	.	MAF_INRAE=2.5
NC_035080.1	58502382	.	T	C	.	.	MAF_INRAE=2.5
NC_035080.1	58502385	.	T	C	.	.	MAF_INRAE=3.333
NC_035080.1	58502390	.	G	T	.	.	MAF_INRAE=3.333
NC_035080.1	58502396	.	T	G	.	.	MAF_INRAE=4.167
NC_035080.1	58502397	.	T	C	.	.	MAF_INRAE=13.333;MAF_USDA=10.656
NC_035080.1	58502405	.	C	T	.	.	MAF_INRAE=5.833
NC_035080.1	58502413	.	G	A	.	.	MAF_INRAE=7.5
NC_035080.1	58502442	.	C	A	.	.	MAF_USDA=25.0
NC_035080.1	58502443	.	G	T	.	.	MAF_INRAE=48.333
NC_035080.1	58502449	.	T	G	.	.	MAF_INRAE=12.5
NC_035080.1	58502469	.	C	A	.	.	MAF_INRAE=11.667
NC_035080.1	58502520	.	G	A	.	.	MAF_INRAE=14.167
NC_035080.1	58502536	.	C	G	.	.	MAF_INRAE=4.167
NC_035080.1	58502538	.	A	C	.	.	MAF_INRAE=4.167
NC_035080.1	58502543	.	C	G	.	.	MAF_INRAE=4.167
NC_035080.1	58502553	.	C	T	.	.	MAF_INRAE=4.167
NC_035080.1	58502562	.	G	A	.	.	MAF_INRAE=4.167
NC_035080.1	58502564	.	G	A	.	.	MAF_INRAE=4.167
NC_035080.1	58502566	.	C	A	.	.	MAF_INRAE=4.167
NC_035080.1	58502571	.	A	C	.	.	MAF_INRAE=3.333
NC_035080.1	58502574	.	G	A	.	.	MAF_INRAE=2.5
NC_035080.1	58502578	.	G	A	.	.	MAF_INRAE=1.667
NC_035080.1	58502581	.	G	A	.	.	MAF_INRAE=1.667
NC_035080.1	58502586	.	C	G	.	.	MAF_INRAE=1.667
NC_035080.1	58502624	.	C	T	.	.	MAF_USDA=1.639
NC_035080.1	58502748	.	G	A	.	.	MAF_INRAE=1.667;MAF_USDA=14.118
NC_035080.1	58502968	.	C	T	.	.	MAF_USDA=8.235
NC_035080.1	58503089	.	T	G	.	.	MAF_INRAE=34.81;MAF_USDA=16.667
NC_035080.1	58503119	.	A	T	.	.	MAF_INRAE=36.667
NC_035080.1	58503138	.	T	G	.	.	MAF_INRAE=34.81;MAF_USDA=13.69
NC_035080.1	58503301	.	C	G	.	.	MAF_INRAE=2.5;MAF_USDA=5.738
NC_035080.1	58503307	.	G	T	.	.	MAF_INRAE=10.759;MAF_USDA=7.059
NC_035080.1	58503316	.	A	T	.	.	MAF_INRAE=10.759;MAF_USDA=4.706
NC_035080.1	58503387	.	T	G	.	.	MAF_USDA=15.294
NC_035080.1	58503392	.	C	A	.	.	MAF_USDA=4.918
NC_035080.1	58503451	.	G	A	.	.	MAF_INRAE=10.759;MAF_USDA=5.294
NC_035080.1	58503562	.	G	A	.	.	MAF_INRAE=11.392;MAF_USDA=7.059
NC_035080.1	58503621	.	G	A	.	.	MAF_INRAE=8.228
NC_035080.1	58503653	.	C	A	.	.	MAF_USDA=6.557
NC_035080.1	58503673	.	G	T	.	.	MAF_INRAE=45.57;MAF_USDA=44.706
NC_035080.1	58503675	.	A	C	.	.	MAF_INRAE=38.333;MAF_USDA=45.294
NC_035080.1	58503699	.	G	A	.	.	MAF_INRAE=36.709;MAF_USDA=26.471
NC_035080.1	58503815	.	G	A	.	.	MAF_USDA=10.0
NC_035080.1	58503888	.	G	A	.	.	MAF_INRAE=5.0;MAF_USDA=6.557
NC_035080.1	58503967	.	C	T	.	.	MAF_INRAE=12.658;MAF_USDA=3.279
NC_035080.1	58503985	.	C	T	.	.	MAF_INRAE=2.5;MAF_USDA=4.098
NC_035080.1	58504035	.	G	A	.	.	MAF_USDA=5.294
NC_035080.1	58504103	.	A	T	.	.	MAF_USDA=4.918
NC_035080.1	58504201	.	G	T	.	.	MAF_INRAE=5.833;MAF_USDA=1.639
NC_035080.1	58504205	.	T	A	.	.	MAF_USDA=1.639
NC_035080.1	58504228	.	C	T	.	.	MAF_INRAE=12.025;MAF_USDA=4.918
NC_035080.1	58504243	.	G	A	.	.	MAF_INRAE=5.0;MAF_USDA=6.557
NC_035080.1	58504305	.	C	T	.	.	MAF_USDA=7.377
NC_035080.1	58504378	.	G	A	.	.	MAF_INRAE=5.0
NC_035080.1	58504390	.	G	A	.	.	MAF_INRAE=4.167
NC_035080.1	58504436	.	C	T	.	.	MAF_INRAE=5.0;MAF_USDA=6.557
NC_035080.1	58504455	.	G	T	.	.	MAF_USDA=6.25
NC_035080.1	58504524	.	C	A	.	.	MAF_INRAE=43.671;MAF_USDA=42.353
NC_035080.1	58504563	.	A	G	.	.	MAF_INRAE=6.329;MAF_USDA=1.765
NC_035080.1	58504567	.	C	T	.	.	MAF_USDA=5.738
NC_035080.1	58504737	.	T	G	.	.	MAF_USDA=4.167
NC_035080.1	58504801	.	G	T	.	.	MAF_USDA=22.024
NC_035080.1	58504811	.	C	A	.	.	MAF_INRAE=5.0;MAF_USDA=1.639
NC_035080.1	58504871	.	C	T	.	.	MAF_INRAE=2.5;MAF_USDA=4.098
NC_035080.1	58504936	.	G	T	.	.	MAF_INRAE=20.886;MAF_USDA=28.235
NC_035080.1	58505035	.	A	T	.	.	MAF_USDA=2.459
NC_035080.1	58505067	.	G	A	.	.	MAF_INRAE=7.5
NC_035080.1	58505086	.	C	T	.	.	MAF_USDA=1.639
NC_035080.1	58505095	.	T	A	.	.	MAF_INRAE=34.81;MAF_USDA=28.824
NC_035080.1	58505271	.	C	T	.	.	MAF_USDA=5.882
NC_035080.1	58505380	.	G	A	.	.	MAF_INRAE=10.833;MAF_USDA=25.882
NC_035080.1	58505481	.	C	G	.	.	MAF_INRAE=5.833
NC_035080.1	58505503	.	T	A	.	.	MAF_INRAE=5.833;MAF_USDA=2.459
NC_035080.1	58505630	.	G	C	.	.	MAF_USDA=4.098
NC_035080.1	58505652	.	G	A	.	.	MAF_INRAE=23.418;MAF_USDA=47.647
NC_035080.1	58505746	.	T	C	.	.	MAF_USDA=13.934
NC_035080.1	58505809	.	C	A	.	.	MAF_INRAE=2.5;MAF_USDA=13.529
NC_035080.1	58505836	.	C	T	.	.	MAF_INRAE=2.5;MAF_USDA=16.667
NC_035080.1	58506072	.	T	A	.	.	MAF_INRAE=2.5;MAF_USDA=27.049
NC_035080.1	58506091	.	C	G	.	.	MAF_USDA=1.639
NC_035080.1	58506119	.	C	A	.	.	MAF_INRAE=6.667
NC_035080.1	58506120	.	G	A	.	.	MAF_INRAE=2.5;MAF_USDA=2.459
NC_035080.1	58506122	.	G	T	.	.	MAF_INRAE=6.667
NC_035080.1	58506179	.	C	G	.	.	MAF_INRAE=39.241;MAF_USDA=28.824
NC_035080.1	58506202	.	A	G	.	.	MAF_INRAE=2.5;MAF_USDA=27.059
NC_035080.1	58506208	.	CATT	CATA	.	.	MAF_USDA=27.083
NC_035080.1	58506256	.	G	C	.	.	MAF_INRAE=2.5;MAF_USDA=27.647
NC_035080.1	58506265	.	T	A	.	.	MAF_INRAE=20.886;MAF_USDA=11.176
NC_035080.1	58506483	.	T	A	.	.	MAF_USDA=11.765
NC_035080.1	58506571	.	A	C	.	.	MAF_INRAE=26.316;MAF_USDA=6.471
NC_035080.1	58506645	.	T	C	.	.	MAF_USDA=3.279
NC_035080.1	58506654	.	A	C	.	.	MAF_INRAE=40.506;MAF_USDA=28.824
NC_035080.1	58506690	.	C	T	.	.	MAF_USDA=1.639
NC_035080.1	58506700	.	T	C	.	.	MAF_USDA=13.115
NC_035080.1	58506701	.	G	A	.	.	MAF_USDA=1.639
NC_035080.1	58506725	.	C	A	.	.	MAF_USDA=3.279
NC_035080.1	58506849	.	A	G	.	.	MAF_INRAE=18.354;MAF_USDA=18.235
NC_035080.1	58506878	.	T	G	.	.	MAF_INRAE=12.025;MAF_USDA=4.118
NC_035080.1	58506885	.	C	T	.	.	MAF_USDA=16.667
NC_035080.1	58506886	.	G	A	.	.	MAF_USDA=5.882
NC_035080.1	58506906	.	A	G	.	.	MAF_USDA=4.098
NC_035080.1	58506975	.	A	C	.	.	MAF_INRAE=2.5;MAF_USDA=10.0
NC_035080.1	58507074	.	C	T	.	.	MAF_INRAE=33.544;MAF_USDA=44.706
NC_035080.1	58507081	.	C	A	.	.	MAF_INRAE=5.263;MAF_USDA=5.738
NC_035080.1	58507099	.	G	A	.	.	MAF_USDA=11.475
NC_035080.1	58507112	.	G	T	.	.	MAF_INRAE=7.595;MAF_USDA=22.353
NC_035080.1	58507139	.	C	A	.	.	MAF_USDA=1.765
NC_035080.1	58507178	.	C	A	.	.	MAF_USDA=9.836
NC_035080.1	58507194	.	G	A	.	.	MAF_USDA=1.639
NC_035080.1	58507221	.	G	A	.	.	MAF_INRAE=2.5;MAF_USDA=6.471
NC_035080.1	58507240	.	C	A	.	.	MAF_INRAE=44.937;MAF_USDA=9.412
NC_035080.1	58507329	.	C	A	.	.	MAF_INRAE=8.228;MAF_USDA=17.213
NC_035080.1	58507344	.	T	A	.	.	MAF_USDA=11.475
NC_035080.1	58507359	.	C	T	.	.	MAF_INRAE=10.526
NC_035080.1	58507383	.	C	T	.	.	MAF_USDA=5.882
NC_035080.1	58507405	.	A	T	.	.	MAF_INRAE=5.0;MAF_USDA=4.167
NC_035080.1	58507407	.	C	T	.	.	MAF_INRAE=41.667;MAF_USDA=33.333
NC_035080.1	58507448	.	C	T	.	.	MAF_USDA=3.279
NC_035080.1	58507525	.	C	T	.	.	MAF_INRAE=5.833;MAF_USDA=1.639
NC_035080.1	58507560	.	C	A	.	.	MAF_INRAE=44.937;MAF_USDA=9.412
NC_035080.1	58507567	.	A	G	.	.	MAF_INRAE=44.937;MAF_USDA=9.412
NC_035080.1	58507588	.	T	G	.	.	MAF_USDA=4.098
NC_035080.1	58507595	.	G	A	.	.	MAF_USDA=8.197
NC_035080.1	58507619	.	C	T	.	.	MAF_USDA=2.459
NC_035080.1	58507682	.	T	A	.	.	MAF_INRAE=31.013;MAF_USDA=20.0
NC_035080.1	58507807	.	C	T	.	.	MAF_INRAE=10.759
NC_035080.1	58507831	.	C	T	.	.	MAF_USDA=7.377
NC_035080.1	58507868	.	C	T	.	.	MAF_USDA=1.639
NC_035080.1	58507892	.	G	T	.	.	MAF_USDA=4.098
NC_035080.1	58507932	.	G	C	.	.	MAF_USDA=1.639
NC_035080.1	58507951	.	T	A	.	.	MAF_USDA=5.294
NC_035080.1	58507970	.	C	T	.	.	MAF_INRAE=5.263
NC_035080.1	58507992	.	C	G	.	.	MAF_INRAE=12.658;MAF_USDA=8.235
NC_035080.1	58508029	.	G	A	.	.	MAF_INRAE=2.5;MAF_USDA=2.459
NC_035080.1	58508069	.	C	T	.	.	MAF_USDA=8.197
NC_035080.1	58508073	.	G	A	.	.	MAF_USDA=1.639
NC_035080.1	58508110	.	T	C	.	.	MAF_INRAE=8.228;MAF_USDA=11.176
NC_035080.1	58508161	.	C	T	.	.	MAF_USDA=21.311
NC_035080.1	58508168	.	G	A	.	.	MAF_USDA=4.098
NC_035080.1	58508169	.	C	G	.	.	MAF_USDA=21.311
NC_035080.1	58508273	.	T	C	.	.	MAF_USDA=6.471
NC_035080.1	58508302	.	G	A	.	.	MAF_USDA=8.197
NC_035080.1	58508562	.	A	G	.	.	MAF_INRAE=46.835;MAF_USDA=18.824
NC_035080.1	58508581	.	C	T	.	.	MAF_INRAE=12.025;MAF_USDA=7.059
NC_035080.1	58508602	.	T	A	.	.	MAF_USDA=8.197
NC_035080.1	58508650	.	C	T	.	.	MAF_USDA=2.459
NC_035080.1	58508985	.	G	T	.	.	MAF_USDA=4.098
NC_035080.1	58509069	.	C	A	.	.	MAF_INRAE=45.57;MAF_USDA=39.583
NC_035080.1	58509090	.	C	G	.	.	MAF_INRAE=45.57;MAF_USDA=39.583
NC_035080.1	58509171	.	G	C	.	.	MAF_INRAE=7.595
NC_035080.1	58509262	.	C	T	.	.	MAF_USDA=5.738
NC_035080.1	58509289	.	C	T	.	.	MAF_USDA=3.279
NC_035080.1	58509373	.	C	T	.	.	MAF_USDA=10.417
NC_035080.1	58509374	.	A	G	.	.	MAF_INRAE=46.835;MAF_USDA=33.333
NC_035080.1	58509489	.	C	T	.	.	MAF_USDA=5.294
NC_035080.1	58509581	.	G	T	.	.	MAF_INRAE=5.263
NC_035080.1	58509746	.	G	A	.	.	MAF_USDA=7.377
NC_035080.1	58509913	.	A	G	.	.	MAF_INRAE=20.253;MAF_USDA=26.471
NC_035080.1	58509936	.	G	A	.	.	MAF_USDA=2.459
NC_035080.1	58509985	.	T	G	.	.	MAF_INRAE=20.253;MAF_USDA=27.059
NC_035080.1	58509988	.	G	A	.	.	MAF_USDA=2.459
NC_035080.1	58510107	.	A	C	.	.	MAF_USDA=3.279
NC_035080.1	58510116	.	T	A	.	.	MAF_USDA=4.098
NC_035080.1	58510268	.	C	T	.	.	MAF_USDA=3.279
NC_035080.1	58510269	.	G	A	.	.	MAF_USDA=1.639
NC_035080.1	58510287	.	C	G	.	.	MAF_INRAE=5.263
NC_035080.1	58510316	.	G	A	.	.	MAF_INRAE=32.911;MAF_USDA=32.941
NC_035080.1	58510433	.	C	T	.	.	MAF_USDA=1.639
NC_035080.1	58510571	.	A	G	.	.	MAF_USDA=12.353
NC_035080.1	58510745	.	G	A	.	.	MAF_USDA=1.639
NC_035080.1	58510824	.	T	A	.	.	MAF_USDA=16.667
NC_035080.1	58510858	.	C	T	.	.	MAF_USDA=6.557
NC_035080.1	58510860	.	C	G	.	.	MAF_INRAE=1.667
NC_035080.1	58510890	.	G	C	.	.	MAF_USDA=5.738
NC_035080.1	58510892	.	C	T	.	.	MAF_USDA=5.738
NC_035080.1	58510894	.	C	T	.	.	MAF_USDA=5.738
NC_035080.1	58511034	.	G	A	.	.	MAF_INRAE=2.5;MAF_USDA=18.75
NC_035080.1	58511279	.	C	A	.	.	MAF_USDA=4.098
NC_035080.1	58511287	.	A	G	.	.	MAF_USDA=4.918
NC_035080.1	58511410	.	A	T	.	.	MAF_USDA=4.167
NC_035080.1	58511510	.	C	T	.	.	MAF_USDA=4.098
NC_035080.1	58511553	.	C	G	.	.	MAF_USDA=3.333
NC_035080.1	58511565	.	G	T	.	.	MAF_INRAE=5.833;MAF_USDA=1.639
NC_035080.1	58511647	.	T	C	.	.	MAF_USDA=4.31
NC_035080.1	58511663	.	T	C	.	.	MAF_USDA=5.085
NC_035080.1	58511699	.	T	A	.	.	MAF_INRAE=13.924;MAF_USDA=17.647
NC_035080.1	58511716	.	A	G	.	.	MAF_USDA=14.754
NC_035080.1	58511880	.	C	T	.	.	MAF_INRAE=12.025;MAF_USDA=4.118
NC_035080.1	58512109	.	C	A	.	.	MAF_INRAE=2.5;MAF_USDA=5.882
NC_035080.1	58512126	.	T	C	.	.	MAF_INRAE=13.924;MAF_USDA=19.412
NC_035080.1	58512162	.	G	T	.	.	MAF_INRAE=12.5;MAF_USDA=2.941
NC_035080.1	58512180	.	C	T	.	.	MAF_USDA=14.706
NC_035080.1	58512257	.	A	C	.	.	MAF_INRAE=13.924;MAF_USDA=18.235
NC_035080.1	58512298	.	C	T	.	.	MAF_INRAE=13.924;MAF_USDA=18.235
NC_035080.1	58512312	.	G	T	.	.	MAF_INRAE=26.316;MAF_USDA=2.941
NC_035080.1	58512322	.	A	G	.	.	MAF_USDA=9.016
NC_035080.1	58512352	.	T	C	.	.	MAF_USDA=1.639
NC_035080.1	58512513	.	G	A	.	.	MAF_USDA=4.098
NC_035080.1	58512548	.	C	A	.	.	MAF_USDA=13.529
NC_035080.1	58512599	.	G	A	.	.	MAF_INRAE=13.924;MAF_USDA=11.176
NC_035080.1	58512641	.	T	C	.	.	MAF_INRAE=13.924;MAF_USDA=10.0
NC_035080.1	58512750	.	T	A	.	.	MAF_INRAE=3.333;MAF_USDA=4.098
NC_035080.1	58512790	.	T	A	.	.	MAF_USDA=2.459
NC_035080.1	58512825	.	G	T	.	.	MAF_USDA=7.647
NC_035080.1	58513052	.	A	G	.	.	MAF_INRAE=14.167
NC_035080.1	58513065	.	G	T	.	.	MAF_USDA=4.098
NC_035080.1	58513093	.	G	C	.	.	MAF_INRAE=8.228
NC_035080.1	58513100	.	C	A	.	.	MAF_INRAE=13.924;MAF_USDA=9.412
NC_035080.1	58513183	.	G	T	.	.	MAF_USDA=4.167
NC_035080.1	58513210	.	T	G	.	.	MAF_INRAE=13.291;MAF_USDA=10.588
NC_035080.1	58513285	.	C	T	.	.	MAF_USDA=13.115
NC_035080.1	58513286	.	C	A	.	.	MAF_INRAE=31.579;MAF_USDA=34.118
NC_035080.1	58513291	.	T	C	.	.	MAF_USDA=13.115
NC_035080.1	58513313	.	G	C	.	.	MAF_USDA=15.574
NC_035080.1	58513979	.	G	A	.	.	MAF_INRAE=3.333;MAF_USDA=27.647
NC_035080.1	58514134	.	A	G	.	.	MAF_INRAE=41.772;MAF_USDA=22.941
NC_035080.1	58514254	.	C	A	.	.	MAF_INRAE=36.709;MAF_USDA=11.765
NC_035080.1	58514256	.	T	G	.	.	MAF_INRAE=2.5;MAF_USDA=16.667
NC_035080.1	58514355	.	C	A	.	.	MAF_INRAE=6.667;MAF_USDA=1.639
NC_035080.1	58514422	.	T	C	.	.	MAF_USDA=4.098
NC_035080.1	58514715	.	G	A	.	.	MAF_USDA=4.098
NC_035080.1	58514716	.	G	A	.	.	MAF_USDA=4.167
NC_035080.1	58514730	.	A	C	.	.	MAF_INRAE=15.823
NC_035080.1	58514797	.	T	C	.	.	MAF_USDA=9.016
NC_035080.1	58514843	.	G	A	.	.	MAF_USDA=4.098
NC_035080.1	58514853	.	C	T	.	.	MAF_INRAE=2.5;MAF_USDA=3.279
NC_035080.1	58514874	.	C	T	.	.	MAF_USDA=8.197
NC_035080.1	58514926	.	C	A	.	.	MAF_INRAE=2.5;MAF_USDA=21.765
NC_035080.1	58515125	.	G	T	.	.	MAF_USDA=9.016
NC_035080.1	58515144	.	C	T	.	.	MAF_INRAE=43.671;MAF_USDA=13.115
NC_035080.1	58515181	.	A	G	.	.	MAF_USDA=3.279
NC_035080.1	58515221	.	C	T	.	.	MAF_USDA=2.459
NC_035080.1	58515233	.	G	A	.	.	MAF_USDA=2.459
NC_035080.1	58515358	.	G	A	.	.	MAF_USDA=3.279
NC_035080.1	58515370	.	T	C	.	.	MAF_INRAE=44.937;MAF_USDA=27.647
NC_035080.1	58515442	.	A	C	.	.	MAF_USDA=6.471
NC_035080.1	58515443	.	T	G	.	.	MAF_INRAE=2.5;MAF_USDA=1.639
NC_035080.1	58515518	.	A	G	.	.	MAF_USDA=8.197
NC_035080.1	58515571	.	A	C	.	.	MAF_USDA=1.639
NC_035080.1	58515586	.	A	G	.	.	MAF_INRAE=2.5;MAF_USDA=9.836
NC_035080.1	58515606	.	T	C	.	.	MAF_USDA=14.706
NC_035080.1	58515642	.	C	T	.	.	MAF_INRAE=10.759;MAF_USDA=4.706
NC_035080.1	58515643	.	G	A	.	.	MAF_USDA=4.118
NC_035080.1	58515646	.	C	T	.	.	MAF_INRAE=10.759;MAF_USDA=3.529
NC_035080.1	58515763	.	A	G	.	.	MAF_INRAE=44.937;MAF_USDA=15.882
NC_035080.1	58515803	.	T	A	.	.	MAF_INRAE=12.5;MAF_USDA=2.941
NC_035080.1	58515833	.	A	T	.	.	MAF_USDA=16.667
NC_035080.1	58515889	.	T	C	.	.	MAF_USDA=8.197
NC_035080.1	58515893	.	C	T	.	.	MAF_USDA=4.098
NC_035080.1	58515937	.	C	A	.	.	MAF_USDA=5.882
NC_035080.1	58515986	.	C	T	.	.	MAF_USDA=16.667
NC_035080.1	58516052	.	T	G	.	.	MAF_INRAE=5.833;MAF_USDA=41.765
NC_035080.1	58516098	.	G	A	.	.	MAF_USDA=9.016
NC_035080.1	58516102	.	C	T	.	.	MAF_INRAE=28.481;MAF_USDA=14.583
NC_035080.1	58516119	.	A	C	.	.	MAF_USDA=1.639
NC_035080.1	58516153	.	T	C	.	.	MAF_USDA=10.588
NC_035080.1	58516183	.	G	A	.	.	MAF_INRAE=32.911;MAF_USDA=16.949
NC_035080.1	58516271	.	A	G	.	.	MAF_INRAE=31.013;MAF_USDA=25.882
NC_035080.1	58516282	.	G	A	.	.	MAF_USDA=1.639
NC_035080.1	58516573	.	A	C	.	.	MAF_INRAE=43.038;MAF_USDA=13.529
NC_035080.1	58516635	.	G	T	.	.	MAF_INRAE=28.481;MAF_USDA=8.824
NC_035080.1	58516759	.	C	T	.	.	MAF_USDA=4.118
NC_035080.1	58516856	.	C	T	.	.	MAF_USDA=2.459
NC_035080.1	58516870	.	T	A	.	.	MAF_INRAE=41.772
NC_035080.1	58516872	.	T	A	.	.	MAF_USDA=2.459
NC_035080.1	58516891	.	A	C	.	.	MAF_USDA=3.279
NC_035080.1	58516922	.	C	A	.	.	MAF_INRAE=28.481;MAF_USDA=8.235
NC_035080.1	58516944	.	G	A	.	.	MAF_INRAE=2.5;MAF_USDA=10.417
NC_035080.1	58517029	.	G	C	.	.	MAF_USDA=1.765
NC_035080.1	58517204	.	T	G	.	.	MAF_INRAE=16.456;MAF_USDA=31.176
NC_035080.1	58517205	.	T	G	.	.	MAF_INRAE=20.0;MAF_USDA=37.059
NC_035080.1	58517373	.	CGAGAGAGAG	CGAGAGAGAA	.	.	MAF_USDA=18.75
NC_035080.1	58517382	.	G	A	.	.	MAF_INRAE=1.667
NC_035080.1	58517395	.	T	G	.	.	MAF_INRAE=27.215;MAF_USDA=17.647
NC_035080.1	58517477	.	G	T	.	.	MAF_USDA=3.279
NC_035080.1	58517564	.	A	G	.	.	MAF_INRAE=10.759;MAF_USDA=16.471
NC_035080.1	58517593	.	G	C	.	.	MAF_INRAE=13.291;MAF_USDA=40.0
NC_035080.1	58517672	.	C	T	.	.	MAF_USDA=3.279
NC_035080.1	58517699	.	A	C	.	.	MAF_USDA=4.918
NC_035080.1	58517792	.	G	T	.	.	MAF_INRAE=10.759;MAF_USDA=17.647
NC_035080.1	58517834	.	C	A	.	.	MAF_USDA=12.941
NC_035080.1	58517850	.	T	C	.	.	MAF_INRAE=10.759;MAF_USDA=6.25
NC_035080.1	58517980	.	C	T	.	.	MAF_INRAE=4.43;MAF_USDA=13.115
NC_035080.1	58518003	.	C	T	.	.	MAF_USDA=5.882
NC_035080.1	58518040	.	A	G	.	.	MAF_USDA=4.918
NC_035080.1	58518049	.	C	G	.	.	MAF_INRAE=5.833;MAF_USDA=1.639
NC_035080.1	58518145	.	C	G	.	.	MAF_INRAE=30.38;MAF_USDA=16.471
NC_035080.1	58518154	.	A	T	.	.	MAF_USDA=5.882
NC_035080.1	58518161	.	A	C	.	.	MAF_INRAE=30.38;MAF_USDA=16.471
NC_035080.1	58518197	.	C	T	.	.	MAF_USDA=1.639
NC_035080.1	58518235	.	C	A	.	.	MAF_USDA=6.471
NC_035080.1	58518382	.	T	C	.	.	MAF_USDA=17.059
NC_035080.1	58518388	.	C	G	.	.	MAF_USDA=16.471
NC_035080.1	58518572	.	C	T	.	.	MAF_USDA=1.639
NC_035080.1	58518581	.	G	A	.	.	MAF_USDA=1.639
NC_035080.1	58518632	.	C	T	.	.	MAF_USDA=10.0
NC_035080.1	58518829	.	A	G	.	.	MAF_INRAE=2.5
NC_035080.1	58519014	.	T	A	.	.	MAF_INRAE=5.0;MAF_USDA=18.824
NC_035080.1	58519092	.	T	G	.	.	MAF_INRAE=12.025;MAF_USDA=5.294
NC_035080.1	58519114	.	C	T	.	.	MAF_USDA=2.459
NC_035080.1	58519156	.	A	C	.	.	MAF_INRAE=43.038;MAF_USDA=37.059
NC_035080.1	58519238	.	A	G	.	.	MAF_INRAE=2.532
NC_035080.1	58519270	.	G	A	.	.	MAF_USDA=22.353
NC_035080.1	58519294	.	A	T	.	.	MAF_INRAE=8.228;MAF_USDA=8.824
NC_035080.1	58519318	.	T	C	.	.	MAF_INRAE=12.5;MAF_USDA=2.353
NC_035080.1	58519374	.	C	T	.	.	MAF_INRAE=44.937;MAF_USDA=18.235
NC_035080.1	58519379	.	G	A	.	.	MAF_INRAE=44.937;MAF_USDA=17.647
NC_035080.1	58519388	.	A	G	.	.	MAF_USDA=8.235
NC_035080.1	58519434	.	A	G	.	.	MAF_USDA=2.353
NC_035080.1	58519484	.	C	T	.	.	MAF_INRAE=8.228;MAF_USDA=19.412
NC_035080.1	58519491	.	C	T	.	.	MAF_USDA=4.918
NC_035080.1	58519511	.	G	A	.	.	MAF_USDA=4.918
NC_035080.1	58519530	.	C	T	.	.	MAF_USDA=5.294
NC_035080.1	58519562	.	T	A	.	.	MAF_USDA=10.588
NC_035080.1	58519680	.	G	T	.	.	MAF_USDA=3.279
NC_035080.1	58519797	.	A	T	.	.	MAF_USDA=3.279
NC_035080.1	58519827	.	G	A	.	.	MAF_USDA=4.098
NC_035080.1	58519871	.	G	A	.	.	MAF_INRAE=1.667
NC_035080.1	58519884	.	A	G	.	.	MAF_USDA=21.311
NC_035080.1	58519981	.	G	C	.	.	MAF_INRAE=5.263
NC_035080.1	58519990	.	T	C	.	.	MAF_USDA=10.588
NC_035080.1	58520176	.	C	A	.	.	MAF_USDA=1.639
NC_035080.1	58520192	.	G	A	.	.	MAF_INRAE=14.557;MAF_USDA=23.529
NC_035080.1	58520247	.	C	T	.	.	MAF_USDA=8.333
NC_035080.1	58520260	.	A	G	.	.	MAF_USDA=3.279
NC_035080.1	58520336	.	A	G	.	.	MAF_INRAE=50.0;MAF_USDA=47.059
NC_035080.1	58520371	.	T	A	.	.	MAF_USDA=2.459
NC_035080.1	58520457	.	A	G	.	.	MAF_INRAE=32.278;MAF_USDA=27.647
NC_035080.1	58520498	.	A	G	.	.	MAF_INRAE=5.263;MAF_USDA=28.824
NC_035080.1	58520510	.	T	G	.	.	MAF_INRAE=1.667;MAF_USDA=2.459
NC_035080.1	58520513	.	C	A	.	.	MAF_INRAE=8.861;MAF_USDA=3.279
NC_035080.1	58520520	.	C	G	.	.	MAF_INRAE=44.937;MAF_USDA=24.706
NC_035080.1	58520540	.	C	T	.	.	MAF_INRAE=31.646;MAF_USDA=18.235
NC_035080.1	58520605	.	C	A	.	.	MAF_INRAE=10.759;MAF_USDA=3.529
NC_035080.1	58520625	.	A	G	.	.	MAF_INRAE=21.519;MAF_USDA=7.059
NC_035080.1	58520710	.	C	T	.	.	MAF_USDA=4.098
NC_035080.1	58520794	.	T	A	.	.	MAF_USDA=9.412
NC_035080.1	58520820	.	A	C	.	.	MAF_USDA=13.115
NC_035080.1	58520935	.	C	G	.	.	MAF_USDA=3.279
NC_035080.1	58521061	.	C	A	.	.	MAF_INRAE=5.063;MAF_USDA=31.765
NC_035080.1	58521085	.	T	C	.	.	MAF_INRAE=46.835;MAF_USDA=41.176
NC_035080.1	58521207	.	G	A	.	.	MAF_USDA=4.918
NC_035080.1	58521368	.	T	C	.	.	MAF_INRAE=46.835;MAF_USDA=43.529
NC_035080.1	58521369	.	A	G	.	.	MAF_USDA=13.934
NC_035080.1	58521399	.	C	T	.	.	MAF_USDA=6.557
NC_035080.1	58521402	.	G	A	.	.	MAF_USDA=6.471
NC_035080.1	58521407	.	T	A	.	.	MAF_USDA=1.639
NC_035080.1	58521426	.	C	T	.	.	MAF_USDA=2.083
NC_035080.1	58521427	.	A	T	.	.	MAF_USDA=2.083
NC_035080.1	58521466	.	A	G	.	.	MAF_USDA=4.098
NC_035080.1	58521467	.	G	T	.	.	MAF_USDA=4.098
NC_035080.1	58521483	.	G	A	.	.	MAF_INRAE=5.833;MAF_USDA=1.639
NC_035080.1	58521506	.	G	A	.	.	MAF_USDA=1.639
NC_035080.1	58521565	.	C	T	.	.	MAF_USDA=9.412
NC_035080.1	58521578	.	A	T	.	.	MAF_USDA=6.471
NC_035080.1	58521685	.	C	A	.	.	MAF_INRAE=10.526;MAF_USDA=8.235
NC_035080.1	58521729	.	A	T	.	.	MAF_USDA=4.098
NC_035080.1	58521739	.	A	C	.	.	MAF_INRAE=46.835;MAF_USDA=47.059
NC_035080.1	58521741	.	C	G	.	.	MAF_USDA=5.294
NC_035080.1	58521783	.	G	T	.	.	MAF_INRAE=13.333;MAF_USDA=12.353
NC_035080.1	58521858	.	G	A	.	.	MAF_USDA=5.882
NC_035080.1	58521869	.	C	T	.	.	MAF_INRAE=5.0;MAF_USDA=9.412
NC_035080.1	58521870	.	G	A	.	.	MAF_USDA=1.639
NC_035080.1	58521937	.	G	A	.	.	MAF_INRAE=5.263
NC_035080.1	58521969	.	T	G	.	.	MAF_INRAE=1.667
NC_035080.1	58522022	.	G	T	.	.	MAF_USDA=10.656
NC_035080.1	58522096	.	C	A	.	.	MAF_USDA=6.557
NC_035080.1	58522117	.	T	C	.	.	MAF_USDA=3.279
NC_035080.1	58522162	.	C	T	.	.	MAF_INRAE=45.57;MAF_USDA=19.412
NC_035080.1	58522811	.	G	A	.	.	MAF_USDA=1.639
NC_035080.1	58522851	.	G	A	.	.	MAF_INRAE=12.5;MAF_USDA=2.353
NC_035080.1	58522863	.	C	A	.	.	MAF_INRAE=5.0;MAF_USDA=28.824
NC_035080.1	58522869	.	A	C	.	.	MAF_USDA=3.279
NC_035080.1	58522900	.	A	C	.	.	MAF_USDA=1.639
NC_035080.1	58523052	.	G	A	.	.	MAF_USDA=37.5
NC_035080.1	58523091	.	A	G	.	.	MAF_USDA=4.167
NC_035080.1	58523180	.	C	T	.	.	MAF_USDA=22.917
NC_035080.1	58524070	.	G	T	.	.	MAF_USDA=3.279
NC_035080.1	58524096	.	A	G	.	.	MAF_INRAE=1.667;MAF_USDA=4.098
NC_035080.1	58524109	.	T	C	.	.	MAF_USDA=3.279
NC_035080.1	58524122	.	C	T	.	.	MAF_INRAE=5.063;MAF_USDA=34.706
NC_035080.1	58524290	.	G	A	.	.	MAF_INRAE=5.696;MAF_USDA=25.294
NC_035080.1	58524374	.	G	C	.	.	MAF_INRAE=1.667;MAF_USDA=15.574
NC_035080.1	58524498	.	A	G	.	.	MAF_INRAE=5.696;MAF_USDA=29.412
NC_035080.1	58524503	.	C	T	.	.	MAF_INRAE=1.667;MAF_USDA=16.393
NC_035080.1	58524568	.	T	A	.	.	MAF_USDA=1.639
NC_035080.1	58524682	.	G	A	.	.	MAF_USDA=5.738
NC_035080.1	58524699	.	T	C	.	.	MAF_USDA=5.882
NC_035080.1	58524731	.	G	C	.	.	MAF_INRAE=10.526
NC_035080.1	58524764	.	C	T	.	.	MAF_INRAE=18.987;MAF_USDA=7.647
NC_035080.1	58525155	.	A	G	.	.	MAF_USDA=4.167
NC_035080.1	58525220	.	G	A	.	.	MAF_USDA=5.488
NC_035080.1	58525289	.	C	G	.	.	MAF_INRAE=10.526;MAF_USDA=4.762
NC_035080.1	58525337	.	G	A	.	.	MAF_INRAE=15.789
NC_035080.1	58525409	.	T	A	.	.	MAF_USDA=18.75
NC_035080.1	58525410	.	C	A	.	.	MAF_USDA=18.75
NC_035080.1	58525470	.	C	T	.	.	MAF_INRAE=5.696
NC_035080.1	58525555	.	T	A	.	.	MAF_USDA=23.81
NC_035080.1	58525565	.	T	C	.	.	MAF_USDA=38.095
NC_035080.1	58525595	.	G	A	.	.	MAF_USDA=2.353
NC_035080.1	58525699	.	A	G	.	.	MAF_USDA=4.167
NC_035080.1	58525716	.	C	A	.	.	MAF_USDA=1.639
NC_035080.1	58525743	.	G	A	.	.	MAF_USDA=6.25
NC_035080.1	58525762	.	C	A	.	.	MAF_INRAE=6.329;MAF_USDA=34.118
NC_035080.1	58525843	.	G	T	.	.	MAF_USDA=1.639
NC_035080.1	58525924	.	G	C	.	.	MAF_USDA=4.167
NC_035080.1	58526007	.	C	T	.	.	MAF_INRAE=44.937;MAF_USDA=10.588
NC_035080.1	58526014	.	T	G	.	.	MAF_INRAE=1.667;MAF_USDA=24.706
NC_035080.1	58526092	.	C	A	.	.	MAF_INRAE=44.937;MAF_USDA=10.0
NC_035080.1	58526198	.	C	A	.	.	MAF_USDA=4.098
NC_035080.1	58526201	.	T	G	.	.	MAF_USDA=7.059
NC_035080.1	58526370	.	A	C	.	.	MAF_USDA=9.836
NC_035080.1	58526390	.	G	A	.	.	MAF_USDA=3.279
NC_035080.1	58526391	.	C	T	.	.	MAF_USDA=4.098
NC_035080.1	58526656	.	G	A	.	.	MAF_USDA=1.639
NC_035080.1	58526789	.	C	A	.	.	MAF_USDA=4.918
NC_035080.1	58526834	.	A	C	.	.	MAF_INRAE=37.342;MAF_USDA=32.353
NC_035080.1	58526837	.	C	A	.	.	MAF_USDA=5.738
NC_035080.1	58526859	.	C	T	.	.	MAF_INRAE=36.076;MAF_USDA=15.882
NC_035080.1	58526860	.	G	A	.	.	MAF_USDA=3.279
NC_035080.1	58526886	.	G	C	.	.	MAF_USDA=7.059
NC_035080.1	58526926	.	A	T	.	.	MAF_INRAE=36.842;MAF_USDA=27.647
NC_035080.1	58526929	.	C	G	.	.	MAF_USDA=8.235
NC_035080.1	58526932	.	G	A	.	.	MAF_INRAE=10.0;MAF_USDA=2.941
NC_035080.1	58526938	.	C	T	.	.	MAF_USDA=5.738
NC_035080.1	58527108	.	A	T	.	.	MAF_USDA=4.098
NC_035080.1	58527251	.	C	T	.	.	MAF_USDA=5.738
NC_035080.1	58527278	.	A	C	.	.	MAF_INRAE=36.709;MAF_USDA=31.176
NC_035080.1	58527295	.	G	A	.	.	MAF_INRAE=12.5
NC_035080.1	58527312	.	A	G	.	.	MAF_USDA=5.294
NC_035080.1	58527399	.	A	G	.	.	MAF_INRAE=8.861;MAF_USDA=2.459
NC_035080.1	58527408	.	T	C	.	.	MAF_INRAE=5.0;MAF_USDA=5.294
NC_035080.1	58527413	.	T	G	.	.	MAF_USDA=4.918
NC_035080.1	58527477	.	G	A	.	.	MAF_INRAE=12.5;MAF_USDA=2.941
NC_035080.1	58527511	.	C	T	.	.	MAF_USDA=1.639
NC_035080.1	58527525	.	G	A	.	.	MAF_USDA=3.279
NC_035080.1	58527650	.	C	T	.	.	MAF_INRAE=1.667
NC_035080.1	58527680	.	C	T	.	.	MAF_INRAE=10.759;MAF_USDA=5.882
NC_035080.1	58527713	.	C	A	.	.	MAF_INRAE=1.667
NC_035080.1	58527773	.	C	T	.	.	MAF_USDA=1.639
NC_035080.1	58527949	.	G	A	.	.	MAF_INRAE=4.167;MAF_USDA=8.333
NC_035080.1	58527961	.	A	G	.	.	MAF_INRAE=33.333;MAF_USDA=34.118
NC_035080.1	58528089	.	T	C	.	.	MAF_USDA=3.279
NC_035080.1	58528284	.	C	T	.	.	MAF_USDA=1.639
NC_035080.1	58528293	.	A	G	.	.	MAF_INRAE=48.734;MAF_USDA=36.471
NC_035080.1	58528308	.	C	G	.	.	MAF_INRAE=48.734;MAF_USDA=36.471
NC_035080.1	58528320	.	G	T	.	.	MAF_USDA=4.098
NC_035080.1	58528389	.	G	A	.	.	MAF_USDA=5.882
NC_035080.1	58528499	.	T	A	.	.	MAF_USDA=3.279
NC_035080.1	58528523	.	A	C	.	.	MAF_INRAE=37.975;MAF_USDA=30.588
NC_035080.1	58528619	.	C	T	.	.	MAF_INRAE=1.667;MAF_USDA=4.098
NC_035080.1	58528696	.	G	A	.	.	MAF_INRAE=28.481;MAF_USDA=20.588
NC_035080.1	58528699	.	G	A	.	.	MAF_USDA=3.279
NC_035080.1	58528737	.	C	T	.	.	MAF_USDA=5.294
NC_035080.1	58528761	.	G	A	.	.	MAF_USDA=4.098
NC_035080.1	58528783	.	C	A	.	.	MAF_USDA=8.197
NC_035080.1	58528800	.	T	A	.	.	MAF_INRAE=10.759;MAF_USDA=3.529
NC_035080.1	58528847	.	C	T	.	.	MAF_USDA=6.471
NC_035080.1	58529110	.	A	G	.	.	MAF_USDA=2.459
NC_035080.1	58529217	.	T	A	.	.	MAF_USDA=2.459
NC_035080.1	58529313	.	C	T	.	.	MAF_INRAE=5.0;MAF_USDA=5.294
NC_035080.1	58529460	.	G	A	.	.	MAF_INRAE=7.595;MAF_USDA=38.824
NC_035080.1	58529504	.	T	A	.	.	MAF_INRAE=8.228
NC_035080.1	58529519	.	C	G	.	.	MAF_USDA=2.459
NC_035080.1	58529542	.	C	A	.	.	MAF_USDA=4.918
NC_035080.1	58529567	.	G	A	.	.	MAF_INRAE=28.481;MAF_USDA=40.0
NC_035080.1	58529622	.	A	T	.	.	MAF_INRAE=2.5;MAF_USDA=8.824
NC_035080.1	58529675	.	T	C	.	.	MAF_INRAE=45.57;MAF_USDA=24.118
NC_035080.1	58529699	.	A	G	.	.	MAF_INRAE=1.667
NC_035080.1	58529705	.	C	T	.	.	MAF_INRAE=2.5;MAF_USDA=8.824
NC_035080.1	58529724	.	T	C	.	.	MAF_USDA=1.639
NC_035080.1	58529944	.	G	T	.	.	MAF_USDA=14.583
NC_035080.1	58529966	.	C	T	.	.	MAF_USDA=3.529
NC_035080.1	58529967	.	G	A	.	.	MAF_INRAE=29.114;MAF_USDA=27.059
NC_035080.1	58530024	.	G	T	.	.	MAF_INRAE=10.127;MAF_USDA=38.235
NC_035080.1	58530025	.	T	G	.	.	MAF_USDA=5.882
NC_035080.1	58530028	.	A	G	.	.	MAF_INRAE=20.833;MAF_USDA=42.353
NC_035080.1	58530036	.	A	G	.	.	MAF_INRAE=28.481;MAF_USDA=8.824
NC_035080.1	58530139	.	G	A	.	.	MAF_INRAE=36.076;MAF_USDA=25.882
NC_035080.1	58530255	.	T	A	.	.	MAF_INRAE=1.667;MAF_USDA=8.235
NC_035080.1	58530267	.	G	A	.	.	MAF_INRAE=1.667;MAF_USDA=8.235
NC_035080.1	58530333	.	G	A	.	.	MAF_INRAE=15.833;MAF_USDA=5.882
NC_035080.1	58530370	.	G	A	.	.	MAF_INRAE=28.481;MAF_USDA=7.059
NC_035080.1	58530376	.	T	G	.	.	MAF_USDA=16.667
NC_035080.1	58530429	.	C	T	.	.	MAF_INRAE=2.5;MAF_USDA=2.083
NC_035080.1	58530452	.	T	G	.	.	MAF_INRAE=5.833;MAF_USDA=1.639
NC_035080.1	58530473	.	A	T	.	.	MAF_INRAE=5.263
NC_035080.1	58530487	.	TGTCAACAGGTGTCCC	TGTCAACAGGTGTCCT	.	.	MAF_USDA=18.75
NC_035080.1	58530502	.	C	T	.	.	MAF_INRAE=10.526
NC_035080.1	58530514	.	A	G	.	.	MAF_INRAE=2.5;MAF_USDA=7.647
NC_035080.1	58530620	.	G	A	.	.	MAF_USDA=16.667
NC_035080.1	58530685	.	G	A	.	.	MAF_USDA=1.639
NC_035080.1	58530759	.	G	A	.	.	MAF_USDA=4.918
NC_035080.1	58530777	.	C	A	.	.	MAF_USDA=16.667
NC_035080.1	58530791	.	G	A	.	.	MAF_INRAE=20.886
NC_035080.1	58530801	.	G	A	.	.	MAF_USDA=2.083
NC_035080.1	58530812	.	T	C	.	.	MAF_INRAE=20.886
NC_035080.1	58530968	.	G	A	.	.	MAF_USDA=1.639
NC_035080.1	58530988	.	A	T	.	.	MAF_INRAE=13.333
NC_035080.1	58530999	.	T	A	.	.	MAF_USDA=2.083
NC_035080.1	58531027	.	C	A	.	.	MAF_USDA=4.918
NC_035080.1	58531188	.	A	C	.	.	MAF_USDA=3.279
NC_035080.1	58531238	.	C	T	.	.	MAF_USDA=4.098
NC_035080.1	58531258	.	A	T	.	.	MAF_INRAE=10.526
NC_035080.1	58531259	.	A	T	.	.	MAF_INRAE=2.5
NC_035080.1	58531267	.	G	T	.	.	MAF_INRAE=2.5;MAF_USDA=7.647
NC_035080.1	58531269	.	T	C	.	.	MAF_INRAE=2.5;MAF_USDA=7.647
NC_035080.1	58531275	.	T	G	.	.	MAF_INRAE=2.5;MAF_USDA=8.824
NC_035080.1	58531326	.	G	A	.	.	MAF_USDA=5.882
NC_035080.1	58531466	.	A	G	.	.	MAF_INRAE=10.759
NC_035080.1	58531482	.	A	G	.	.	MAF_USDA=6.25
NC_035080.1	58531514	.	C	T	.	.	MAF_INRAE=13.333
NC_035080.1	58531522	.	C	A	.	.	MAF_INRAE=6.329
NC_035080.1	58531526	.	C	A	.	.	MAF_USDA=3.279
NC_035080.1	58531560	.	C	T	.	.	MAF_USDA=4.098
NC_035080.1	58531563	.	C	A	.	.	MAF_USDA=2.459
NC_035080.1	58531654	.	G	C	.	.	MAF_INRAE=5.833;MAF_USDA=1.639
NC_035080.1	58531706	.	G	A	.	.	MAF_INRAE=22.785;MAF_USDA=34.706
NC_035080.1	58531769	.	G	A	.	.	MAF_USDA=8.333
NC_035080.1	58531848	.	C	A	.	.	MAF_USDA=2.459
NC_035080.1	58531979	.	G	C	.	.	MAF_INRAE=10.526;MAF_USDA=14.754
NC_035080.1	58532080	.	G	T	.	.	MAF_USDA=1.639
NC_035080.1	58532106	.	G	A	.	.	MAF_USDA=4.098
NC_035080.1	58532194	.	T	G	.	.	MAF_INRAE=31.646;MAF_USDA=43.529
NC_035080.1	58532260	.	A	T	.	.	MAF_INRAE=2.5;MAF_USDA=8.824
NC_035080.1	58532271	.	G	A	.	.	MAF_INRAE=2.5;MAF_USDA=8.824
NC_035080.1	58532311	.	G	A	.	.	MAF_USDA=16.667
NC_035080.1	58532320	.	A	C	.	.	MAF_USDA=3.333
NC_035080.1	58532326	.	G	T	.	.	MAF_INRAE=2.5;MAF_USDA=8.235
NC_035080.1	58532339	.	CAAAAGACCGCG	CAAAAGACCGCA	.	.	MAF_USDA=27.083
NC_035080.1	58532377	.	G	T	.	.	MAF_INRAE=12.658;MAF_USDA=25.294
NC_035080.1	58532395	.	C	T	.	.	MAF_INRAE=10.526;MAF_USDA=14.754
NC_035080.1	58532453	.	G	A	.	.	MAF_INRAE=31.013;MAF_USDA=42.941
NC_035080.1	58532508	.	T	C	.	.	MAF_USDA=5.294
NC_035080.1	58532523	.	G	T	.	.	MAF_USDA=5.294
NC_035080.1	58532635	.	G	T	.	.	MAF_INRAE=28.481;MAF_USDA=7.059
NC_035080.1	58532657	.	G	A	.	.	MAF_INRAE=2.5;MAF_USDA=4.706
NC_035080.1	58532678	.	C	G	.	.	MAF_USDA=3.279
NC_035080.1	58532877	.	G	A	.	.	MAF_USDA=4.918
NC_035080.1	58533011	.	C	A	.	.	MAF_INRAE=10.526
NC_035080.1	58533043	.	T	A	.	.	MAF_USDA=5.882
NC_035080.1	58533304	.	G	A	.	.	MAF_USDA=3.279
NC_035080.1	58533321	.	T	G	.	.	MAF_INRAE=10.127;MAF_USDA=17.647
NC_035080.1	58533341	.	T	C	.	.	MAF_INRAE=8.861;MAF_USDA=13.934
NC_035080.1	58533390	.	C	T	.	.	MAF_INRAE=10.526
NC_035080.1	58533439	.	G	A	.	.	MAF_USDA=2.459
NC_035080.1	58533572	.	G	T	.	.	MAF_USDA=1.639
NC_035080.1	58533611	.	G	T	.	.	MAF_USDA=3.529
NC_035080.1	58533711	.	G	A	.	.	MAF_USDA=4.918
NC_035080.1	58533807	.	T	C	.	.	MAF_USDA=2.083
NC_035080.1	58533816	.	A	T	.	.	MAF_USDA=5.294
NC_035080.1	58533881	.	G	A	.	.	MAF_INRAE=8.228;MAF_USDA=5.833
NC_035080.1	58533945	.	G	T	.	.	MAF_USDA=3.279
NC_035080.1	58533998	.	G	A	.	.	MAF_INRAE=10.526
NC_035080.1	58534011	.	G	T	.	.	MAF_INRAE=8.228;MAF_USDA=2.459
NC_035080.1	58534028	.	G	C	.	.	MAF_INRAE=3.165;MAF_USDA=16.667
NC_035080.1	58534057	.	C	A	.	.	MAF_USDA=16.667
NC_035080.1	58534164	.	T	A	.	.	MAF_USDA=4.098
NC_035080.1	58534232	.	G	A	.	.	MAF_USDA=16.667
NC_035080.1	58534373	.	C	A	.	.	MAF_USDA=6.471
NC_035080.1	58534409	.	A	C	.	.	MAF_USDA=1.639
NC_035080.1	58534483	.	G	T	.	.	MAF_INRAE=24.167;MAF_USDA=17.647
NC_035080.1	58534657	.	C	A	.	.	MAF_INRAE=22.152;MAF_USDA=34.706
NC_035080.1	58534701	.	C	A	.	.	MAF_INRAE=36.076;MAF_USDA=38.235
NC_035080.1	58534813	.	C	A	.	.	MAF_USDA=4.918
NC_035080.1	58535040	.	G	T	.	.	MAF_INRAE=10.526
NC_035080.1	58535080	.	C	A	.	.	MAF_USDA=1.639
NC_035080.1	58535295	.	C	T	.	.	MAF_USDA=5.882
NC_035080.1	58535316	.	G	T	.	.	MAF_INRAE=34.177;MAF_USDA=40.0
NC_035080.1	58535382	.	C	T	.	.	MAF_USDA=1.639
NC_035080.1	58535385	.	G	A	.	.	MAF_INRAE=22.785;MAF_USDA=36.471
NC_035080.1	58535415	.	A	C	.	.	MAF_INRAE=22.785;MAF_USDA=36.471
NC_035080.1	58535425	.	T	C	.	.	MAF_INRAE=22.785;MAF_USDA=37.059
NC_035080.1	58535469	.	T	G	.	.	MAF_INRAE=15.789;MAF_USDA=6.471
NC_035080.1	58535506	.	T	G	.	.	MAF_INRAE=22.785;MAF_USDA=27.083
NC_035080.1	58535556	.	G	A	.	.	MAF_USDA=1.639
NC_035080.1	58535610	.	G	T	.	.	MAF_USDA=1.639
NC_035080.1	58535614	.	C	A	.	.	MAF_INRAE=5.263;MAF_USDA=4.918
NC_035080.1	58535659	.	G	T	.	.	MAF_INRAE=32.278;MAF_USDA=38.235
NC_035080.1	58535714	.	G	A	.	.	MAF_INRAE=15.789;MAF_USDA=6.471
NC_035080.1	58535740	.	C	T	.	.	MAF_INRAE=5.263
NC_035080.1	58535768	.	A	C	.	.	MAF_INRAE=33.333
NC_035080.1	58535769	.	T	G	.	.	MAF_INRAE=33.333
NC_035080.1	58535772	.	A	C	.	.	MAF_INRAE=33.333
NC_035080.1	58535773	.	G	C	.	.	MAF_INRAE=33.333
NC_035080.1	58535779	.	T	C	.	.	MAF_INRAE=33.333
NC_035080.1	58535781	.	C	A	.	.	MAF_INRAE=36.076;MAF_USDA=26.19
NC_035080.1	58535783	.	A	C	.	.	MAF_INRAE=33.333
NC_035080.1	58535785	.	A	G	.	.	MAF_INRAE=33.333
NC_035080.1	58535796	.	C	T	.	.	MAF_USDA=4.167
NC_035080.1	58535807	.	G	A	.	.	MAF_USDA=1.639
NC_035080.1	58535809	.	C	T	.	.	MAF_INRAE=24.167;MAF_USDA=10.588
NC_035080.1	58535861	.	A	C	.	.	MAF_INRAE=24.167;MAF_USDA=10.588
NC_035080.1	58535896	.	C	T	.	.	MAF_USDA=3.279
NC_035080.1	58535923	.	C	G	.	.	MAF_INRAE=5.263;MAF_USDA=3.279
NC_035080.1	58535939	.	C	T	.	.	MAF_INRAE=8.228;MAF_USDA=15.294
NC_035080.1	58536039	.	T	C	.	.	MAF_USDA=3.529
NC_035080.1	58536040	.	C	T	.	.	MAF_INRAE=2.5;MAF_USDA=1.639
NC_035080.1	58536156	.	G	A	.	.	MAF_USDA=1.639
NC_035080.1	58536292	.	G	T	.	.	MAF_USDA=2.459
NC_035080.1	58536328	.	C	G	.	.	MAF_INRAE=28.481;MAF_USDA=7.059
NC_035080.1	58536431	.	A	T	.	.	MAF_USDA=1.639
NC_035080.1	58536642	.	T	C	.	.	MAF_USDA=4.706
NC_035080.1	58536646	.	T	C	.	.	MAF_INRAE=10.526
NC_035080.1	58536661	.	T	A	.	.	MAF_INRAE=5.263;MAF_USDA=1.639
NC_035080.1	58536756	.	G	A	.	.	MAF_USDA=9.016
NC_035080.1	58536852	.	G	A	.	.	MAF_INRAE=6.329;MAF_USDA=13.934
NC_035080.1	58536934	.	C	T	.	.	MAF_INRAE=12.5;MAF_USDA=4.098
NC_035080.1	58536944	.	C	A	.	.	MAF_USDA=2.459
NC_035080.1	58537018	.	C	A	.	.	MAF_INRAE=13.333;MAF_USDA=4.098
NC_035080.1	58537053	.	C	T	.	.	MAF_INRAE=3.165;MAF_USDA=3.571
NC_035080.1	58537113	.	G	A	.	.	MAF_USDA=2.5
NC_035080.1	58537157	.	C	A	.	.	MAF_USDA=1.695
NC_035080.1	58537213	.	T	A	.	.	MAF_INRAE=21.053;MAF_USDA=47.59
NC_035080.1	58537224	.	A	C	.	.	MAF_USDA=2.41
NC_035080.1	58537265	.	T	C	.	.	MAF_USDA=6.034
NC_035080.1	58537903	.	C	A	.	.	MAF_USDA=1.639
NC_035080.1	58537961	.	T	C	.	.	MAF_USDA=17.059
NC_035080.1	58538136	.	C	T	.	.	MAF_INRAE=43.038;MAF_USDA=41.176
NC_035080.1	58538146	.	A	T	.	.	MAF_INRAE=29.114;MAF_USDA=26.471
NC_035080.1	58538147	.	A	T	.	.	MAF_USDA=3.279
NC_035080.1	58538190	.	G	T	.	.	MAF_INRAE=15.833;MAF_USDA=2.941
NC_035080.1	58538216	.	C	A	.	.	MAF_INRAE=13.333
NC_035080.1	58538289	.	G	A	.	.	MAF_USDA=4.167
NC_035080.1	58538401	.	C	A	.	.	MAF_USDA=3.279
NC_035080.1	58538407	.	T	C	.	.	MAF_INRAE=13.924;MAF_USDA=15.294
NC_035080.1	58538482	.	C	T	.	.	MAF_USDA=1.639
NC_035080.1	58538591	.	C	T	.	.	MAF_INRAE=46.203;MAF_USDA=42.941
NC_035080.1	58538658	.	A	T	.	.	MAF_INRAE=8.228
NC_035080.1	58538797	.	C	T	.	.	MAF_INRAE=2.5;MAF_USDA=1.639
NC_035080.1	58538816	.	G	C	.	.	MAF_INRAE=2.5;MAF_USDA=3.529
NC_035080.1	58538918	.	A	C	.	.	MAF_USDA=2.459
NC_035080.1	58538929	.	G	T	.	.	MAF_USDA=1.639
NC_035080.1	58538954	.	G	T	.	.	MAF_USDA=4.118
NC_035080.1	58539028	.	G	C	.	.	MAF_INRAE=13.333;MAF_USDA=1.639
NC_035080.1	58539094	.	G	T	.	.	MAF_USDA=6.25
NC_035080.1	58539151	.	T	A	.	.	MAF_USDA=2.459
NC_035080.1	58539430	.	C	A	.	.	MAF_USDA=4.118
NC_035080.1	58539455	.	A	T	.	.	MAF_INRAE=2.5;MAF_USDA=3.279
NC_035080.1	58539456	.	T	A	.	.	MAF_INRAE=2.5;MAF_USDA=3.279
NC_035080.1	58539471	.	G	A	.	.	MAF_USDA=10.0
NC_035080.1	58539576	.	A	G	.	.	MAF_INRAE=46.835;MAF_USDA=45.882
NC_035080.1	58539590	.	G	T	.	.	MAF_INRAE=46.835;MAF_USDA=48.235
NC_035080.1	58539613	.	G	T	.	.	MAF_USDA=1.639
NC_035080.1	58539703	.	G	T	.	.	MAF_USDA=4.217
NC_035080.1	58539708	.	C	T	.	.	MAF_USDA=4.217
NC_035080.1	58539788	.	C	A	.	.	MAF_USDA=7.647
NC_035080.1	58539820	.	G	A	.	.	MAF_USDA=5.738
NC_035080.1	58539851	.	G	C	.	.	MAF_USDA=1.639
NC_035080.1	58539864	.	C	T	.	.	MAF_USDA=4.918
NC_035080.1	58539869	.	C	G	.	.	MAF_USDA=28.571
NC_035080.1	58539977	.	C	T	.	.	MAF_USDA=5.357
NC_035080.1	58539985	.	C	A	.	.	MAF_USDA=6.557
NC_035080.1	58540048	.	C	T	.	.	MAF_USDA=2.459
NC_035080.1	58540096	.	G	A	.	.	MAF_INRAE=17.089;MAF_USDA=13.095
NC_035080.1	58540155	.	C	A	.	.	MAF_USDA=8.197
NC_035080.1	58540185	.	G	C	.	.	MAF_USDA=5.882
NC_035080.1	58540275	.	G	A	.	.	MAF_USDA=4.098
NC_035080.1	58540342	.	G	A	.	.	MAF_USDA=3.279
NC_035080.1	58540438	.	G	T	.	.	MAF_INRAE=3.165;MAF_USDA=12.353
NC_035080.1	58540439	.	T	G	.	.	MAF_INRAE=2.5;MAF_USDA=12.353
NC_035080.1	58540478	.	G	A	.	.	MAF_USDA=4.098
NC_035080.1	58540480	.	G	A	.	.	MAF_USDA=2.459
NC_035080.1	58540527	.	A	C	.	.	MAF_USDA=6.557
NC_035080.1	58540550	.	A	G	.	.	MAF_INRAE=22.785;MAF_USDA=30.588
NC_035080.1	58540607	.	T	A	.	.	MAF_USDA=6.471
NC_035080.1	58540708	.	A	T	.	.	MAF_INRAE=24.167;MAF_USDA=10.588
NC_035080.1	58540729	.	C	T	.	.	MAF_INRAE=6.329;MAF_USDA=10.656
NC_035080.1	58540774	.	T	C	.	.	MAF_INRAE=2.5;MAF_USDA=1.639
NC_035080.1	58540813	.	C	G	.	.	MAF_INRAE=45.57;MAF_USDA=47.059
NC_035080.1	58540837	.	C	T	.	.	MAF_USDA=4.098
NC_035080.1	58540886	.	G	C	.	.	MAF_USDA=5.882
NC_035080.1	58540889	.	C	T	.	.	MAF_INRAE=47.468;MAF_USDA=47.059
NC_035080.1	58540901	.	T	C	.	.	MAF_INRAE=47.468;MAF_USDA=47.059
NC_035080.1	58540968	.	G	T	.	.	MAF_USDA=5.294
NC_035080.1	58540996	.	T	A	.	.	MAF_INRAE=5.833;MAF_USDA=1.639
NC_035080.1	58541007	.	T	G	.	.	MAF_INRAE=46.203;MAF_USDA=50.0
NC_035080.1	58541039	.	C	A	.	.	MAF_USDA=5.882
NC_035080.1	58541068	.	G	A	.	.	MAF_INRAE=23.418;MAF_USDA=7.647
NC_035080.1	58541070	.	C	T	.	.	MAF_USDA=3.279
NC_035080.1	58541094	.	A	G	.	.	MAF_INRAE=49.367;MAF_USDA=50.0
NC_035080.1	58541102	.	G	A	.	.	MAF_INRAE=46.203;MAF_USDA=47.059
NC_035080.1	58541238	.	C	T	.	.	MAF_INRAE=46.835;MAF_USDA=46.471
NC_035080.1	58541247	.	A	C	.	.	MAF_USDA=2.459
NC_035080.1	58541327	.	T	G	.	.	MAF_INRAE=21.519;MAF_USDA=24.706
NC_035080.1	58541328	.	A	T	.	.	MAF_INRAE=10.526
NC_035080.1	58541369	.	C	A	.	.	MAF_INRAE=46.203;MAF_USDA=36.471
NC_035080.1	58541370	.	C	A	.	.	MAF_INRAE=42.5;MAF_USDA=36.471
NC_035080.1	58541401	.	C	T	.	.	MAF_INRAE=10.526
NC_035080.1	58541409	.	A	T	.	.	MAF_INRAE=15.789
NC_035080.1	58541421	.	G	A	.	.	MAF_INRAE=15.789
NC_035080.1	58541431	.	G	C	.	.	MAF_INRAE=10.526
NC_035080.1	58541465	.	C	A	.	.	MAF_USDA=3.279
NC_035080.1	58541508	.	A	G	.	.	MAF_INRAE=5.833;MAF_USDA=1.639
NC_035080.1	58541556	.	T	A	.	.	MAF_USDA=3.279
NC_035080.1	58541557	.	G	T	.	.	MAF_INRAE=3.165;MAF_USDA=26.471
NC_035080.1	58541580	.	G	A	.	.	MAF_INRAE=19.62;MAF_USDA=25.294
NC_035080.1	58541590	.	C	T	.	.	MAF_INRAE=8.228
NC_035080.1	58541652	.	G	T	.	.	MAF_INRAE=32.278;MAF_USDA=29.412
NC_035080.1	58541657	.	C	T	.	.	MAF_INRAE=12.658;MAF_USDA=5.738
NC_035080.1	58541697	.	G	A	.	.	MAF_INRAE=5.263;MAF_USDA=7.647
NC_035080.1	58541769	.	G	A	.	.	MAF_INRAE=5.263;MAF_USDA=3.279
NC_035080.1	58541839	.	A	C	.	.	MAF_INRAE=8.228;MAF_USDA=10.588
NC_035080.1	58541880	.	T	G	.	.	MAF_INRAE=8.861;MAF_USDA=12.295
NC_035080.1	58541892	.	T	C	.	.	MAF_USDA=2.459
NC_035080.1	58541981	.	C	A	.	.	MAF_USDA=8.197
NC_035080.1	58542000	.	C	G	.	.	MAF_USDA=6.557
NC_035080.1	58542007	.	G	C	.	.	MAF_INRAE=3.165;MAF_USDA=12.941
NC_035080.1	58542058	.	G	T	.	.	MAF_INRAE=15.789;MAF_USDA=14.706
NC_035080.1	58542077	.	C	G	.	.	MAF_INRAE=15.789;MAF_USDA=14.706
NC_035080.1	58542147	.	G	C	.	.	MAF_USDA=2.941
NC_035080.1	58542165	.	T	C	.	.	MAF_USDA=1.639
NC_035080.1	58542246	.	G	C	.	.	MAF_USDA=2.941
NC_035080.1	58542314	.	G	A	.	.	MAF_INRAE=16.667;MAF_USDA=3.279
NC_035080.1	58542407	.	T	A	.	.	MAF_INRAE=9.494;MAF_USDA=16.471
NC_035080.1	58542429	.	A	T	.	.	MAF_INRAE=44.304;MAF_USDA=37.647
NC_035080.1	58542456	.	C	A	.	.	MAF_USDA=5.738
NC_035080.1	58542464	.	A	T	.	.	MAF_INRAE=13.333;MAF_USDA=3.529
NC_035080.1	58542478	.	C	T	.	.	MAF_INRAE=42.405
NC_035080.1	58542546	.	C	G	.	.	MAF_INRAE=13.333;MAF_USDA=3.529
NC_035080.1	58542659	.	G	A	.	.	MAF_USDA=3.529
NC_035080.1	58542660	.	C	A	.	.	MAF_INRAE=44.304;MAF_USDA=38.824
NC_035080.1	58542756	.	C	T	.	.	MAF_USDA=2.459
NC_035080.1	58542768	.	A	G	.	.	MAF_INRAE=37.5;MAF_USDA=30.588
NC_035080.1	58542789	.	G	T	.	.	MAF_INRAE=24.167;MAF_USDA=13.529
NC_035080.1	58542857	.	C	T	.	.	MAF_INRAE=5.263;MAF_USDA=7.059
NC_035080.1	58542858	.	G	A	.	.	MAF_INRAE=44.304;MAF_USDA=38.824
NC_035080.1	58542898	.	C	G	.	.	MAF_USDA=3.279
NC_035080.1	58542903	.	T	C	.	.	MAF_INRAE=5.263;MAF_USDA=7.647
NC_035080.1	58542921	.	C	T	.	.	MAF_INRAE=6.329;MAF_USDA=10.0
NC_035080.1	58542922	.	G	A	.	.	MAF_USDA=8.333
NC_035080.1	58543001	.	C	T	.	.	MAF_USDA=3.529
NC_035080.1	58543029	.	A	T	.	.	MAF_USDA=1.639
NC_035080.1	58543113	.	C	T	.	.	MAF_USDA=6.25
NC_035080.1	58543116	.	A	C	.	.	MAF_INRAE=30.38;MAF_USDA=40.588
NC_035080.1	58543189	.	C	A	.	.	MAF_INRAE=13.333;MAF_USDA=4.118
NC_035080.1	58543194	.	C	A	.	.	MAF_USDA=9.412
NC_035080.1	58543234	.	A	G	.	.	MAF_USDA=4.118
NC_035080.1	58543241	.	T	C	.	.	MAF_INRAE=7.5;MAF_USDA=7.647
NC_035080.1	58543440	.	T	C	.	.	MAF_USDA=5.294
NC_035080.1	58543479	.	G	A	.	.	MAF_INRAE=5.833;MAF_USDA=1.639
NC_035080.1	58543558	.	G	A	.	.	MAF_INRAE=6.329
NC_035080.1	58543581	.	G	T	.	.	MAF_USDA=4.098
NC_035080.1	58543633	.	G	T	.	.	MAF_USDA=7.377
NC_035080.1	58543706	.	A	T	.	.	MAF_INRAE=3.165;MAF_USDA=14.118
NC_035080.1	58543860	.	C	T	.	.	MAF_USDA=33.133
NC_035080.1	58543867	.	C	T	.	.	MAF_USDA=7.738
NC_035080.1	58543868	.	G	A	.	.	MAF_USDA=13.529
NC_035080.1	58543902	.	T	A	.	.	MAF_USDA=13.934
NC_035080.1	58543979	.	G	T	.	.	MAF_INRAE=25.833
NC_035080.1	58544029	.	T	G	.	.	MAF_INRAE=3.165;MAF_USDA=13.529
NC_035080.1	58544057	.	G	T	.	.	MAF_INRAE=2.5;MAF_USDA=1.639
NC_035080.1	58544176	.	G	A	.	.	MAF_USDA=7.059
NC_035080.1	58544237	.	C	T	.	.	MAF_INRAE=3.797;MAF_USDA=20.0
NC_035080.1	58544268	.	A	C	.	.	MAF_USDA=4.167
NC_035080.1	58544281	.	T	G	.	.	MAF_USDA=4.167
NC_035080.1	58544282	.	T	C	.	.	MAF_USDA=6.25
NC_035080.1	58544297	.	C	A	.	.	MAF_USDA=4.167
NC_035080.1	58544307	.	A	C	.	.	MAF_USDA=4.167
NC_035080.1	58544339	.	T	G	.	.	MAF_USDA=4.167
NC_035080.1	58544529	.	C	T	.	.	MAF_INRAE=6.329;MAF_USDA=4.918
NC_035080.1	58544553	.	C	T	.	.	MAF_INRAE=5.263;MAF_USDA=8.235
NC_035080.1	58544560	.	C	A	.	.	MAF_USDA=12.5
NC_035080.1	58544565	.	G	A	.	.	MAF_INRAE=19.167;MAF_USDA=5.294
NC_035080.1	58544659	.	G	A	.	.	MAF_INRAE=2.5;MAF_USDA=10.417
NC_035080.1	58544669	.	A	T	.	.	MAF_USDA=12.5
NC_035080.1	58544698	.	G	A	.	.	MAF_INRAE=6.329;MAF_USDA=13.115
NC_035080.1	58544708	.	T	C	.	.	MAF_INRAE=5.263;MAF_USDA=2.459
NC_035080.1	58544757	.	G	A	.	.	MAF_USDA=2.459
NC_035080.1	58544775	.	C	T	.	.	MAF_USDA=6.471
NC_035080.1	58544813	.	A	G	.	.	MAF_INRAE=46.667
NC_035080.1	58544933	.	A	C	.	.	MAF_USDA=3.279
NC_035080.1	58544953	.	G	A	.	.	MAF_USDA=5.882
NC_035080.1	58544978	.	C	T	.	.	MAF_USDA=8.235
NC_035080.1	58545030	.	T	C	.	.	MAF_INRAE=36.709;MAF_USDA=28.235
NC_035080.1	58545044	.	A	G	.	.	MAF_USDA=14.754
NC_035080.1	58545054	.	G	A	.	.	MAF_INRAE=8.228
NC_035080.1	58545087	.	T	C	.	.	MAF_INRAE=3.165;MAF_USDA=16.471
NC_035080.1	58545096	.	A	C	.	.	MAF_INRAE=5.263;MAF_USDA=1.639
NC_035080.1	58545151	.	T	G	.	.	MAF_USDA=1.639
NC_035080.1	58545153	.	C	A	.	.	MAF_USDA=16.667
NC_035080.1	58545156	.	A	C	.	.	MAF_USDA=2.353
NC_035080.1	58545285	.	A	G	.	.	MAF_INRAE=28.481
NC_035080.1	58545286	.	A	C	.	.	MAF_INRAE=13.291;MAF_USDA=13.529
NC_035080.1	58545290	.	C	A	.	.	MAF_USDA=2.459
NC_035080.1	58545303	.	T	A	.	.	MAF_INRAE=12.025;MAF_USDA=31.176
NC_035080.1	58545309	.	A	T	.	.	MAF_INRAE=24.167;MAF_USDA=14.118
NC_035080.1	58545382	.	T	C	.	.	MAF_USDA=22.917
NC_035080.1	58545490	.	T	G	.	.	MAF_USDA=1.765
NC_035080.1	58545499	.	G	A	.	.	MAF_INRAE=8.333;MAF_USDA=4.706
NC_035080.1	58545522	.	G	T	.	.	MAF_INRAE=45.57;MAF_USDA=23.529
NC_035080.1	58545584	.	C	T	.	.	MAF_INRAE=13.291;MAF_USDA=13.529
NC_035080.1	58545585	.	A	G	.	.	MAF_INRAE=10.0;MAF_USDA=19.412
NC_035080.1	58545615	.	G	A	.	.	MAF_INRAE=8.228
NC_035080.1	58545625	.	T	C	.	.	MAF_INRAE=13.291;MAF_USDA=13.529
NC_035080.1	58545728	.	A	G	.	.	MAF_USDA=1.639
NC_035080.1	58545738	.	A	T	.	.	MAF_INRAE=28.481;MAF_USDA=8.235
NC_035080.1	58545742	.	T	C	.	.	MAF_INRAE=8.228
NC_035080.1	58545794	.	G	T	.	.	MAF_USDA=2.353
NC_035080.1	58545814	.	G	T	.	.	MAF_INRAE=7.595
NC_035080.1	58545816	.	T	A	.	.	MAF_INRAE=6.667
NC_035080.1	58545826	.	C	A	.	.	MAF_INRAE=8.333
NC_035080.1	58545870	.	C	T	.	.	MAF_USDA=4.098
NC_035080.1	58545875	.	G	A	.	.	MAF_USDA=20.833
NC_035080.1	58545877	.	G	A	.	.	MAF_USDA=15.909
NC_035080.1	58545908	.	C	T	.	.	MAF_INRAE=24.167;MAF_USDA=14.118
NC_035080.1	58545942	.	T	A	.	.	MAF_USDA=12.5
NC_035080.1	58545947	.	C	A	.	.	MAF_INRAE=8.228
NC_035080.1	58545950	.	A	T	.	.	MAF_INRAE=7.5
NC_035080.1	58545981	.	G	T	.	.	MAF_INRAE=24.167;MAF_USDA=12.353
NC_035080.1	58545997	.	T	C	.	.	MAF_USDA=4.098
NC_035080.1	58546029	.	G	C	.	.	MAF_USDA=12.353
NC_035080.1	58546084	.	A	T	.	.	MAF_INRAE=11.392;MAF_USDA=12.941
NC_035080.1	58546089	.	G	A	.	.	MAF_INRAE=8.228
NC_035080.1	58546091	.	A	G	.	.	MAF_INRAE=11.392;MAF_USDA=12.353
NC_035080.1	58546098	.	C	A	.	.	MAF_INRAE=16.456;MAF_USDA=14.118
NC_035080.1	58546129	.	C	T	.	.	MAF_INRAE=1.667
NC_035080.1	58546140	.	G	A	.	.	MAF_USDA=2.941
NC_035080.1	58546186	.	G	T	.	.	MAF_USDA=5.738
NC_035080.1	58546246	.	A	C	.	.	MAF_USDA=15.574
NC_035080.1	58546306	.	C	T	.	.	MAF_INRAE=44.937;MAF_USDA=27.059
NC_035080.1	58546347	.	A	G	.	.	MAF_USDA=6.557
NC_035080.1	58546389	.	G	A	.	.	MAF_USDA=4.098
NC_035080.1	58546426	.	T	C	.	.	MAF_INRAE=28.481;MAF_USDA=44.118
NC_035080.1	58546479	.	T	G	.	.	MAF_INRAE=17.722;MAF_USDA=16.471
NC_035080.1	58546506	.	T	G	.	.	MAF_USDA=3.279
NC_035080.1	58546518	.	A	G	.	.	MAF_USDA=3.279
NC_035080.1	58546526	.	T	A	.	.	MAF_INRAE=6.329;MAF_USDA=11.475
NC_035080.1	58546527	.	A	C	.	.	MAF_INRAE=3.333;MAF_USDA=11.475
NC_035080.1	58546537	.	A	C	.	.	MAF_USDA=3.279
NC_035080.1	58546561	.	C	T	.	.	MAF_INRAE=2.5;MAF_USDA=19.412
NC_035080.1	58546583	.	C	T	.	.	MAF_INRAE=2.5;MAF_USDA=21.311
NC_035080.1	58546745	.	C	A	.	.	MAF_INRAE=2.5;MAF_USDA=7.059
NC_035080.1	58546778	.	C	T	.	.	MAF_USDA=15.294
NC_035080.1	58546784	.	G	A	.	.	MAF_INRAE=13.333;MAF_USDA=5.882
NC_035080.1	58546827	.	A	T	.	.	MAF_INRAE=2.5;MAF_USDA=17.059
NC_035080.1	58546887	.	G	A	.	.	MAF_INRAE=5.263;MAF_USDA=1.639
NC_035080.1	58546888	.	T	C	.	.	MAF_INRAE=2.5;MAF_USDA=6.557
NC_035080.1	58546894	.	C	T	.	.	MAF_INRAE=10.759;MAF_USDA=10.417
NC_035080.1	58546901	.	T	C	.	.	MAF_USDA=15.294
NC_035080.1	58546925	.	C	T	.	.	MAF_USDA=13.043
NC_035080.1	58546927	.	A	T	.	.	MAF_USDA=13.043
NC_035080.1	58546963	.	A	G	.	.	MAF_INRAE=2.5;MAF_USDA=14.706
NC_035080.1	58547056	.	C	T	.	.	MAF_INRAE=5.063;MAF_USDA=11.765
NC_035080.1	58547062	.	C	T	.	.	MAF_INRAE=13.158;MAF_USDA=2.459
NC_035080.1	58547180	.	C	T	.	.	MAF_USDA=4.098
NC_035080.1	58547217	.	A	G	.	.	MAF_INRAE=4.167
NC_035080.1	58547358	.	G	A	.	.	MAF_INRAE=13.333;MAF_USDA=23.81
NC_035080.1	58547385	.	C	T	.	.	MAF_INRAE=17.089;MAF_USDA=11.905
NC_035080.1	58547419	.	C	T	.	.	MAF_USDA=12.5
NC_035080.1	58547432	.	T	C	.	.	MAF_INRAE=24.051;MAF_USDA=44.706
NC_035080.1	58547524	.	C	A	.	.	MAF_USDA=6.557
NC_035080.1	58547526	.	C	A	.	.	MAF_USDA=2.459
NC_035080.1	58547527	.	G	A	.	.	MAF_INRAE=17.722;MAF_USDA=10.714
NC_035080.1	58547552	.	G	T	.	.	MAF_USDA=21.765
NC_035080.1	58547649	.	C	T	.	.	MAF_INRAE=2.5;MAF_USDA=5.738
NC_035080.1	58547652	.	C	T	.	.	MAF_INRAE=2.5;MAF_USDA=6.557
NC_035080.1	58547663	.	G	A	.	.	MAF_INRAE=13.924;MAF_USDA=20.833
NC_035080.1	58547673	.	C	G	.	.	MAF_USDA=2.941
NC_035080.1	58547718	.	A	G	.	.	MAF_USDA=3.279
NC_035080.1	58547772	.	T	C	.	.	MAF_USDA=2.459
NC_035080.1	58547794	.	C	A	.	.	MAF_USDA=8.333
NC_035080.1	58547795	.	T	A	.	.	MAF_USDA=12.5
NC_035080.1	58547844	.	C	T	.	.	MAF_USDA=6.557
NC_035080.1	58547854	.	C	T	.	.	MAF_INRAE=3.165;MAF_USDA=5.882
NC_035080.1	58547859	.	C	A	.	.	MAF_INRAE=2.5
NC_035080.1	58547949	.	G	T	.	.	MAF_INRAE=17.722;MAF_USDA=12.353
NC_035080.1	58547955	.	A	G	.	.	MAF_USDA=4.918
NC_035080.1	58547975	.	G	C	.	.	MAF_USDA=7.377
NC_035080.1	58548001	.	T	C	.	.	MAF_INRAE=15.789;MAF_USDA=5.882
NC_035080.1	58548041	.	A	G	.	.	MAF_INRAE=2.5;MAF_USDA=14.754
NC_035080.1	58548077	.	A	G	.	.	MAF_INRAE=13.333;MAF_USDA=4.918
NC_035080.1	58548092	.	A	G	.	.	MAF_INRAE=13.333;MAF_USDA=4.098
NC_035080.1	58548127	.	C	T	.	.	MAF_INRAE=2.5;MAF_USDA=5.738
NC_035080.1	58548225	.	A	G	.	.	MAF_USDA=4.098
NC_035080.1	58548244	.	C	G	.	.	MAF_INRAE=2.5
NC_035080.1	58548338	.	A	G	.	.	MAF_USDA=3.279
NC_035080.1	58548440	.	G	T	.	.	MAF_USDA=3.529
NC_035080.1	58548442	.	T	C	.	.	MAF_USDA=3.529
NC_035080.1	58548534	.	T	C	.	.	MAF_USDA=4.918
NC_035080.1	58548545	.	G	T	.	.	MAF_INRAE=12.025;MAF_USDA=7.059
NC_035080.1	58548598	.	G	T	.	.	MAF_USDA=4.098
NC_035080.1	58548628	.	C	T	.	.	MAF_INRAE=2.5;MAF_USDA=6.557
NC_035080.1	58548707	.	C	T	.	.	MAF_INRAE=2.5
NC_035080.1	58548735	.	G	T	.	.	MAF_USDA=7.377
NC_035080.1	58548761	.	T	A	.	.	MAF_USDA=6.471
NC_035080.1	58548766	.	T	G	.	.	MAF_USDA=3.279
NC_035080.1	58548782	.	C	T	.	.	MAF_USDA=6.557
NC_035080.1	58548810	.	T	C	.	.	MAF_INRAE=2.5;MAF_USDA=13.934
NC_035080.1	58548837	.	A	G	.	.	MAF_USDA=2.459
NC_035080.1	58548942	.	G	A	.	.	MAF_USDA=20.833
NC_035080.1	58548991	.	G	A	.	.	MAF_INRAE=14.167;MAF_USDA=11.111
NC_035080.1	58549077	.	A	C	.	.	MAF_USDA=4.167
NC_035080.1	58549079	.	G	A	.	.	MAF_USDA=13.333
NC_035080.1	58549094	.	C	G	.	.	MAF_USDA=4.098
NC_035080.1	58549116	.	T	A	.	.	MAF_INRAE=2.5;MAF_USDA=14.754
NC_035080.1	58549127	.	C	A	.	.	MAF_USDA=5.294
NC_035080.1	58549133	.	A	G	.	.	MAF_INRAE=13.924;MAF_USDA=42.353
NC_035080.1	58549143	.	G	A	.	.	MAF_USDA=7.377
NC_035080.1	58549168	.	T	A	.	.	MAF_INRAE=13.333;MAF_USDA=3.279
NC_035080.1	58549224	.	G	C	.	.	MAF_INRAE=13.333;MAF_USDA=2.353
NC_035080.1	58549254	.	G	A	.	.	MAF_INRAE=13.333
NC_035080.1	58549314	.	G	A	.	.	MAF_INRAE=13.333;MAF_USDA=4.098
NC_035080.1	58549342	.	C	A	.	.	MAF_USDA=5.882
NC_035080.1	58549394	.	T	A	.	.	MAF_USDA=6.557
NC_035080.1	58549399	.	G	A	.	.	MAF_INRAE=17.722;MAF_USDA=11.765
NC_035080.1	58549400	.	C	T	.	.	MAF_INRAE=2.5;MAF_USDA=14.754
NC_035080.1	58549431	.	T	G	.	.	MAF_USDA=2.459
NC_035080.1	58549472	.	T	G	.	.	MAF_INRAE=13.333;MAF_USDA=3.279
NC_035080.1	58549481	.	G	A	.	.	MAF_USDA=1.639
NC_035080.1	58549525	.	C	T	.	.	MAF_INRAE=8.228
NC_035080.1	58549709	.	A	G	.	.	MAF_USDA=13.333
NC_035080.1	58549729	.	C	T	.	.	MAF_INRAE=3.165;MAF_USDA=6.548
NC_035080.1	58549736	.	C	A	.	.	MAF_INRAE=13.333;MAF_USDA=4.167
NC_035080.1	58549775	.	G	A	.	.	MAF_USDA=6.667
NC_035080.1	58549829	.	G	C	.	.	MAF_INRAE=18.987;MAF_USDA=11.905
NC_035080.1	58549862	.	G	A	.	.	MAF_USDA=2.381
NC_035080.1	58549918	.	C	T	.	.	MAF_INRAE=8.228
NC_035080.1	58549934	.	C	A	.	.	MAF_USDA=16.393
NC_035080.1	58549984	.	T	C	.	.	MAF_USDA=5.952
NC_035080.1	58549992	.	C	T	.	.	MAF_USDA=21.429
NC_035080.1	58550004	.	G	T	.	.	MAF_USDA=2.5
NC_035080.1	58550038	.	G	A	.	.	MAF_USDA=5.833
NC_035080.1	58550043	.	T	A	.	.	MAF_USDA=6.667
NC_035080.1	58550182	.	G	A	.	.	MAF_USDA=3.279
NC_035080.1	58550191	.	G	T	.	.	MAF_USDA=6.471
NC_035080.1	58550201	.	G	A	.	.	MAF_INRAE=6.667;MAF_USDA=7.059
NC_035080.1	58550295	.	G	T	.	.	MAF_USDA=10.417
NC_035080.1	58550300	.	C	A	.	.	MAF_INRAE=7.595
NC_035080.1	58550307	.	A	T	.	.	MAF_INRAE=7.595;MAF_USDA=4.167
NC_035080.1	58550366	.	C	A	.	.	MAF_USDA=3.333
NC_035080.1	58550377	.	T	G	.	.	MAF_USDA=21.667
NC_035080.1	58550402	.	T	A	.	.	MAF_USDA=5.833
NC_035080.1	58550428	.	C	T	.	.	MAF_INRAE=7.595
NC_035080.1	58550446	.	C	T	.	.	MAF_INRAE=15.833;MAF_USDA=8.333
NC_035080.1	58550494	.	G	A	.	.	MAF_INRAE=13.333;MAF_USDA=3.333
NC_035080.1	58550498	.	C	T	.	.	MAF_USDA=13.333
NC_035080.1	58550536	.	G	T	.	.	MAF_USDA=2.976
NC_035080.1	58550644	.	C	T	.	.	MAF_INRAE=18.987;MAF_USDA=12.5
NC_035080.1	58550677	.	A	G	.	.	MAF_USDA=1.786
NC_035080.1	58550682	.	A	T	.	.	MAF_USDA=10.417
NC_035080.1	58550693	.	A	T	.	.	MAF_INRAE=3.165;MAF_USDA=23.214
NC_035080.1	58550705	.	C	T	.	.	MAF_INRAE=8.228
NC_035080.1	58550706	.	G	A	.	.	MAF_USDA=3.333
NC_035080.1	58550724	.	A	G	.	.	MAF_USDA=13.095
NC_035080.1	58550812	.	T	C	.	.	MAF_USDA=12.5
NC_035080.1	58550829	.	A	G	.	.	MAF_USDA=5.952
NC_035080.1	58550846	.	T	C	.	.	MAF_INRAE=7.595;MAF_USDA=27.976
NC_035080.1	58550909	.	G	A	.	.	MAF_INRAE=18.987;MAF_USDA=11.905
NC_035080.1	58551015	.	C	A	.	.	MAF_INRAE=8.861
NC_035080.1	58551060	.	T	G	.	.	MAF_USDA=3.333
NC_035080.1	58551064	.	A	T	.	.	MAF_USDA=4.167
NC_035080.1	58551076	.	A	G	.	.	MAF_USDA=5.0
NC_035080.1	58551186	.	C	T	.	.	MAF_INRAE=7.595;MAF_USDA=3.279
NC_035080.1	58551191	.	A	C	.	.	MAF_INRAE=2.5;MAF_USDA=6.557
NC_035080.1	58551194	.	T	C	.	.	MAF_USDA=5.738
NC_035080.1	58551202	.	C	T	.	.	MAF_INRAE=2.5
NC_035080.1	58551243	.	A	C	.	.	MAF_USDA=8.333
NC_035080.1	58551306	.	G	A	.	.	MAF_INRAE=15.833;MAF_USDA=4.706
NC_035080.1	58551335	.	C	T	.	.	MAF_USDA=4.918
NC_035080.1	58551347	.	C	T	.	.	MAF_INRAE=1.667;MAF_USDA=5.738
NC_035080.1	58551371	.	C	A	.	.	MAF_INRAE=7.595;MAF_USDA=3.279
NC_035080.1	58551416	.	A	G	.	.	MAF_USDA=1.667
NC_035080.1	58551449	.	G	A	.	.	MAF_USDA=4.167
NC_035080.1	58551482	.	A	G	.	.	MAF_USDA=27.083
NC_035080.1	58551515	.	A	G	.	.	MAF_USDA=10.417
NC_035080.1	58551542	.	C	A	.	.	MAF_USDA=1.639
NC_035080.1	58551595	.	T	C	.	.	MAF_INRAE=11.667;MAF_USDA=3.279
NC_035080.1	58551630	.	A	C	.	.	MAF_INRAE=10.526;MAF_USDA=28.235
NC_035080.1	58551644	.	C	A	.	.	MAF_USDA=3.279
NC_035080.1	58551645	.	A	G	.	.	MAF_USDA=3.279
NC_035080.1	58551662	.	A	C	.	.	MAF_USDA=3.279
NC_035080.1	58551705	.	G	A	.	.	MAF_INRAE=13.333;MAF_USDA=3.279
NC_035080.1	58551709	.	A	G	.	.	MAF_INRAE=2.5;MAF_USDA=4.918
NC_035080.1	58551820	.	A	T	.	.	MAF_INRAE=7.595;MAF_USDA=1.639
NC_035080.1	58551845	.	A	T	.	.	MAF_INRAE=39.873;MAF_USDA=44.118
NC_035080.1	58551858	.	G	T	.	.	MAF_USDA=2.459
NC_035080.1	58551907	.	T	G	.	.	MAF_INRAE=9.494;MAF_USDA=7.377
NC_035080.1	58551910	.	T	C	.	.	MAF_INRAE=2.5;MAF_USDA=8.333
NC_035080.1	58551923	.	T	G	.	.	MAF_USDA=3.279
NC_035080.1	58551953	.	C	T	.	.	MAF_USDA=6.25
NC_035080.1	58552086	.	C	G	.	.	MAF_INRAE=2.5;MAF_USDA=5.738
NC_035080.1	58552088	.	T	C	.	.	MAF_INRAE=13.333
NC_035080.1	58552100	.	T	A	.	.	MAF_INRAE=13.333;MAF_USDA=2.459
NC_035080.1	58552118	.	G	A	.	.	MAF_INRAE=15.789
NC_035080.1	58552144	.	C	A	.	.	MAF_INRAE=15.789;MAF_USDA=8.333
NC_035080.1	58552299	.	T	C	.	.	MAF_USDA=4.098
NC_035080.1	58552317	.	C	T	.	.	MAF_INRAE=8.333;MAF_USDA=2.941
NC_035080.1	58552439	.	G	A	.	.	MAF_INRAE=8.228;MAF_USDA=5.882
NC_035080.1	58552480	.	C	T	.	.	MAF_INRAE=10.526
NC_035080.1	58552482	.	G	A	.	.	MAF_USDA=1.639
NC_035080.1	58552552	.	G	A	.	.	MAF_USDA=3.279
NC_035080.1	58552561	.	G	T	.	.	MAF_INRAE=19.62;MAF_USDA=11.475
NC_035080.1	58552595	.	C	A	.	.	MAF_INRAE=8.228;MAF_USDA=5.882
NC_035080.1	58552602	.	C	T	.	.	MAF_INRAE=2.5;MAF_USDA=1.639
NC_035080.1	58552620	.	C	A	.	.	MAF_USDA=1.639
NC_035080.1	58552633	.	A	G	.	.	MAF_INRAE=8.228;MAF_USDA=5.882
NC_035080.1	58552791	.	G	C	.	.	MAF_INRAE=8.228;MAF_USDA=2.459
NC_035080.1	58552824	.	T	A	.	.	MAF_USDA=6.471
NC_035080.1	58552936	.	G	T	.	.	MAF_USDA=2.083
NC_035080.1	58552944	.	G	A	.	.	MAF_INRAE=7.595
NC_035080.1	58552946	.	A	T	.	.	MAF_INRAE=6.667;MAF_USDA=5.882
NC_035080.1	58552970	.	C	T	.	.	MAF_USDA=2.353
NC_035080.1	58553036	.	G	A	.	.	MAF_USDA=5.882
NC_035080.1	58553052	.	T	C	.	.	MAF_INRAE=25.949;MAF_USDA=37.059
NC_035080.1	58553058	.	G	A	.	.	MAF_USDA=2.459
NC_035080.1	58553059	.	C	A	.	.	MAF_INRAE=34.177;MAF_USDA=31.176
NC_035080.1	58553065	.	G	A	.	.	MAF_INRAE=5.263;MAF_USDA=2.941
NC_035080.1	58553156	.	A	G	.	.	MAF_USDA=3.279
NC_035080.1	58553312	.	C	G	.	.	MAF_INRAE=25.949;MAF_USDA=47.647
NC_035080.1	58553330	.	T	C	.	.	MAF_USDA=13.934
NC_035080.1	58553354	.	A	T	.	.	MAF_USDA=13.934
NC_035080.1	58553439	.	C	T	.	.	MAF_INRAE=2.5;MAF_USDA=1.639
NC_035080.1	58553440	.	G	A	.	.	MAF_USDA=4.098
NC_035080.1	58553449	.	C	T	.	.	MAF_INRAE=47.468;MAF_USDA=31.765
NC_035080.1	58553489	.	A	T	.	.	MAF_USDA=13.115
NC_035080.1	58553516	.	A	G	.	.	MAF_INRAE=25.949;MAF_USDA=45.882
NC_035080.1	58553539	.	C	T	.	.	MAF_INRAE=25.949;MAF_USDA=46.471
NC_035080.1	58553551	.	C	T	.	.	MAF_INRAE=25.949;MAF_USDA=46.471
NC_035080.1	58553575	.	G	A	.	.	MAF_INRAE=7.595;MAF_USDA=1.639
NC_035080.1	58553588	.	G	A	.	.	MAF_USDA=5.882
NC_035080.1	58553608	.	G	A	.	.	MAF_USDA=6.557
NC_035080.1	58553646	.	G	C	.	.	MAF_INRAE=3.165;MAF_USDA=5.882
NC_035080.1	58553762	.	A	G	.	.	MAF_USDA=4.098
NC_035080.1	58553837	.	G	T	.	.	MAF_USDA=2.459
NC_035080.1	58553860	.	C	T	.	.	MAF_USDA=5.882
NC_035080.1	58553871	.	T	A	.	.	MAF_USDA=5.882
NC_035080.1	58553884	.	G	A	.	.	MAF_USDA=13.115
NC_035080.1	58553916	.	A	C	.	.	MAF_INRAE=25.949;MAF_USDA=46.471
NC_035080.1	58553936	.	C	A	.	.	MAF_USDA=7.377
NC_035080.1	58553939	.	C	T	.	.	MAF_INRAE=25.949;MAF_USDA=46.471
NC_035080.1	58553999	.	C	T	.	.	MAF_INRAE=16.456;MAF_USDA=10.0
NC_035080.1	58554026	.	G	A	.	.	MAF_USDA=7.377
NC_035080.1	58554063	.	T	A	.	.	MAF_USDA=31.25
NC_035080.1	58554073	.	T	G	.	.	MAF_INRAE=24.684;MAF_USDA=44.706
NC_035080.1	58554142	.	T	A	.	.	MAF_USDA=10.0
NC_035080.1	58554217	.	C	T	.	.	MAF_USDA=5.738
NC_035080.1	58554275	.	G	T	.	.	MAF_INRAE=18.987;MAF_USDA=35.882
NC_035080.1	58554288	.	T	G	.	.	MAF_USDA=1.667
NC_035080.1	58554366	.	A	T	.	.	MAF_INRAE=5.833;MAF_USDA=9.412
NC_035080.1	58554408	.	T	G	.	.	MAF_INRAE=21.053;MAF_USDA=19.412
NC_035080.1	58554428	.	T	C	.	.	MAF_INRAE=6.329
NC_035080.1	58554436	.	G	A	.	.	MAF_INRAE=19.62;MAF_USDA=37.647
NC_035080.1	58554448	.	T	C	.	.	MAF_INRAE=9.494;MAF_USDA=7.647
NC_035080.1	58554469	.	G	A	.	.	MAF_INRAE=13.291;MAF_USDA=48.824
NC_035080.1	58554519	.	C	A	.	.	MAF_INRAE=22.785;MAF_USDA=19.412
NC_035080.1	58554609	.	T	C	.	.	MAF_USDA=17.059
NC_035080.1	58554646	.	G	A	.	.	MAF_INRAE=15.833;MAF_USDA=4.118
NC_035080.1	58554694	.	A	G	.	.	MAF_USDA=1.639
NC_035080.1	58554719	.	G	C	.	.	MAF_USDA=46.471
NC_035080.1	58554720	.	T	C	.	.	MAF_USDA=1.639
NC_035080.1	58554752	.	G	C	.	.	MAF_USDA=10.656
NC_035080.1	58554849	.	C	A	.	.	MAF_INRAE=5.263;MAF_USDA=8.333
NC_035080.1	58554911	.	G	A	.	.	MAF_INRAE=15.833;MAF_USDA=8.929
NC_035080.1	58554923	.	A	T	.	.	MAF_USDA=3.333
NC_035080.1	58554928	.	T	C	.	.	MAF_USDA=5.833
NC_035080.1	58554957	.	G	A	.	.	MAF_USDA=4.167
NC_035080.1	58554963	.	G	A	.	.	MAF_USDA=4.167
NC_035080.1	58555020	.	T	C	.	.	MAF_USDA=5.833
NC_035080.1	58555082	.	T	C	.	.	MAF_INRAE=5.833;MAF_USDA=12.5
NC_035080.1	58555221	.	C	T	.	.	MAF_INRAE=10.759;MAF_USDA=9.412
NC_035080.1	58555229	.	C	A	.	.	MAF_USDA=4.098
NC_035080.1	58555260	.	C	T	.	.	MAF_USDA=11.475
NC_035080.1	58555334	.	G	A	.	.	MAF_USDA=1.639
NC_035080.1	58555340	.	T	A	.	.	MAF_USDA=6.557
NC_035080.1	58555342	.	T	G	.	.	MAF_INRAE=4.167;MAF_USDA=2.941
NC_035080.1	58555369	.	T	C	.	.	MAF_USDA=6.557
NC_035080.1	58555384	.	G	A	.	.	MAF_USDA=6.557
NC_035080.1	58555394	.	T	G	.	.	MAF_INRAE=5.833;MAF_USDA=18.235
NC_035080.1	58555428	.	A	G	.	.	MAF_USDA=6.667
NC_035080.1	58555433	.	A	G	.	.	MAF_INRAE=5.833;MAF_USDA=13.69
NC_035080.1	58555459	.	C	G	.	.	MAF_INRAE=5.833;MAF_USDA=12.5
NC_035080.1	58555461	.	A	T	.	.	MAF_INRAE=5.833;MAF_USDA=10.417
NC_035080.1	58555462	.	T	C	.	.	MAF_INRAE=5.833;MAF_USDA=8.333
NC_035080.1	58555510	.	G	T	.	.	MAF_INRAE=13.333
NC_035080.1	58555518	.	A	G	.	.	MAF_INRAE=5.833;MAF_USDA=10.417
NC_035080.1	58555524	.	T	A	.	.	MAF_USDA=6.024
NC_035080.1	58555525	.	C	A	.	.	MAF_INRAE=34.167;MAF_USDA=13.69
NC_035080.1	58555557	.	T	A	.	.	MAF_INRAE=34.167;MAF_USDA=20.833
NC_035080.1	58555595	.	A	C	.	.	MAF_USDA=6.667
NC_035080.1	58555721	.	G	C	.	.	MAF_INRAE=16.667;MAF_USDA=8.929
NC_035080.1	58557393	.	C	T	.	.	MAF_INRAE=13.333
NC_035080.1	58557426	.	A	G	.	.	MAF_INRAE=5.833;MAF_USDA=13.69
NC_035080.1	58557446	.	C	G	.	.	MAF_USDA=1.667
NC_035080.1	58557453	.	C	T	.	.	MAF_USDA=3.333
NC_035080.1	58557515	.	A	G	.	.	MAF_USDA=1.667
NC_035080.1	58557546	.	C	T	.	.	MAF_INRAE=3.333;MAF_USDA=6.25
NC_035080.1	58557547	.	G	T	.	.	MAF_INRAE=5.833;MAF_USDA=14.881
NC_035080.1	58557548	.	G	A	.	.	MAF_INRAE=5.833;MAF_USDA=14.286
NC_035080.1	58557549	.	C	T	.	.	MAF_USDA=41.667
NC_035080.1	58557605	.	T	C	.	.	MAF_USDA=15.0
NC_035080.1	58557606	.	G	T	.	.	MAF_USDA=1.667
NC_035080.1	58557612	.	C	T	.	.	MAF_USDA=50.0
NC_035080.1	58557687	.	C	T	.	.	MAF_USDA=5.0
NC_035080.1	58557728	.	C	T	.	.	MAF_USDA=2.083
NC_035080.1	58557737	.	G	A	.	.	MAF_USDA=43.75
NC_035080.1	58558132	.	T	A	.	.	MAF_USDA=47.917
NC_035080.1	58558225	.	A	C	.	.	MAF_USDA=10.417
NC_035080.1	58558236	.	T	C	.	.	MAF_USDA=10.417
NC_035080.1	58558284	.	C	A	.	.	MAF_USDA=10.417
NC_035080.1	58558285	.	G	A	.	.	MAF_USDA=10.417
NC_035080.1	58558418	.	A	G	.	.	MAF_USDA=10.417
NC_035080.1	58558419	.	C	T	.	.	MAF_USDA=10.417
NC_035080.1	58558430	.	C	G	.	.	MAF_INRAE=5.0;MAF_USDA=10.417
NC_035080.1	58558593	.	G	T	.	.	MAF_INRAE=17.722;MAF_USDA=8.824
NC_035080.1	58558625	.	C	T	.	.	MAF_INRAE=15.833;MAF_USDA=5.294
NC_035080.1	58558634	.	G	C	.	.	MAF_USDA=13.529
NC_035080.1	58558668	.	G	C	.	.	MAF_INRAE=15.789;MAF_USDA=5.738
NC_035080.1	58558708	.	G	A	.	.	MAF_INRAE=10.759;MAF_USDA=10.0
NC_035080.1	58558719	.	C	T	.	.	MAF_INRAE=28.481;MAF_USDA=26.471
NC_035080.1	58558761	.	T	C	.	.	MAF_USDA=2.459
NC_035080.1	58558770	.	T	C	.	.	MAF_INRAE=17.722;MAF_USDA=9.412
NC_035080.1	58558826	.	C	A	.	.	MAF_USDA=5.738
NC_035080.1	58558865	.	G	A	.	.	MAF_USDA=5.738
NC_035080.1	58558866	.	C	T	.	.	MAF_USDA=9.412
NC_035080.1	58558899	.	T	A	.	.	MAF_USDA=4.706
NC_035080.1	58558979	.	G	A	.	.	MAF_INRAE=10.759;MAF_USDA=7.647
NC_035080.1	58558998	.	T	C	.	.	MAF_INRAE=18.354
NC_035080.1	58559008	.	C	T	.	.	MAF_INRAE=19.167;MAF_USDA=11.176
NC_035080.1	58559027	.	G	T	.	.	MAF_USDA=2.353
NC_035080.1	58559042	.	A	G	.	.	MAF_USDA=3.279
NC_035080.1	58559068	.	G	T	.	.	MAF_USDA=4.918
NC_035080.1	58559075	.	C	T	.	.	MAF_INRAE=9.494;MAF_USDA=9.412
NC_035080.1	58559094	.	A	C	.	.	MAF_INRAE=4.167
NC_035080.1	58559096	.	A	T	.	.	MAF_INRAE=6.329;MAF_USDA=1.639
NC_035080.1	58559127	.	C	T	.	.	MAF_INRAE=13.333;MAF_USDA=2.353
NC_035080.1	58559228	.	T	G	.	.	MAF_INRAE=18.354;MAF_USDA=14.118
NC_035080.1	58559253	.	A	C	.	.	MAF_INRAE=10.759;MAF_USDA=8.235
NC_035080.1	58559259	.	C	A	.	.	MAF_INRAE=18.354;MAF_USDA=3.279
NC_035080.1	58559284	.	T	A	.	.	MAF_INRAE=17.089;MAF_USDA=32.941
NC_035080.1	58559303	.	G	A	.	.	MAF_USDA=7.059
NC_035080.1	58559327	.	G	A	.	.	MAF_USDA=4.167
NC_035080.1	58559367	.	G	T	.	.	MAF_USDA=2.5
NC_035080.1	58559409	.	C	T	.	.	MAF_INRAE=6.667;MAF_USDA=1.667
NC_035080.1	58559433	.	G	A	.	.	MAF_USDA=6.667
NC_035080.1	58559609	.	T	A	.	.	MAF_USDA=7.647
NC_035080.1	58559630	.	T	A	.	.	MAF_USDA=32.353
NC_035080.1	58559631	.	C	T	.	.	MAF_USDA=32.353
NC_035080.1	58559675	.	G	A	.	.	MAF_USDA=5.738
NC_035080.1	58559789	.	C	T	.	.	MAF_INRAE=17.089;MAF_USDA=14.706
NC_035080.1	58559876	.	C	A	.	.	MAF_USDA=2.459
NC_035080.1	58559885	.	T	G	.	.	MAF_INRAE=19.167;MAF_USDA=15.476
NC_035080.1	58560000	.	G	A	.	.	MAF_INRAE=9.494;MAF_USDA=9.412
NC_035080.1	58560008	.	G	A	.	.	MAF_USDA=4.098
NC_035080.1	58560063	.	G	A	.	.	MAF_USDA=1.639
NC_035080.1	58560106	.	G	A	.	.	MAF_INRAE=6.962;MAF_USDA=1.639
NC_035080.1	58560116	.	T	C	.	.	MAF_INRAE=6.962;MAF_USDA=1.639
NC_035080.1	58560141	.	C	G	.	.	MAF_INRAE=30.38;MAF_USDA=23.529
NC_035080.1	58560185	.	G	T	.	.	MAF_USDA=4.118
NC_035080.1	58560220	.	A	G	.	.	MAF_USDA=9.016
NC_035080.1	58560233	.	G	C	.	.	MAF_INRAE=9.494
NC_035080.1	58560364	.	G	C	.	.	MAF_INRAE=17.722;MAF_USDA=22.917
NC_035080.1	58560432	.	G	A	.	.	MAF_INRAE=9.494;MAF_USDA=12.941
NC_035080.1	58560448	.	C	A	.	.	MAF_USDA=5.738
NC_035080.1	58560491	.	G	C	.	.	MAF_INRAE=16.456;MAF_USDA=10.0
NC_035080.1	58560538	.	C	T	.	.	MAF_INRAE=9.494;MAF_USDA=13.529
NC_035080.1	58560550	.	G	T	.	.	MAF_INRAE=2.5;MAF_USDA=4.098
NC_035080.1	58560583	.	G	A	.	.	MAF_USDA=4.706
NC_035080.1	58560600	.	G	T	.	.	MAF_USDA=7.647
NC_035080.1	58560623	.	G	A	.	.	MAF_INRAE=41.139;MAF_USDA=30.0
NC_035080.1	58560648	.	A	G	.	.	MAF_USDA=5.738
NC_035080.1	58560681	.	T	G	.	.	MAF_INRAE=29.747;MAF_USDA=19.412
NC_035080.1	58560683	.	T	A	.	.	MAF_INRAE=24.167;MAF_USDA=19.412
NC_035080.1	58560742	.	A	G	.	.	MAF_USDA=1.639
NC_035080.1	58560814	.	T	G	.	.	MAF_USDA=6.557
NC_035080.1	58560833	.	C	T	.	.	MAF_USDA=6.557
NC_035080.1	58560861	.	C	G	.	.	MAF_INRAE=25.0;MAF_USDA=25.0
NC_035080.1	58560888	.	T	G	.	.	MAF_INRAE=17.089;MAF_USDA=9.412
NC_035080.1	58560925	.	G	A	.	.	MAF_INRAE=42.405;MAF_USDA=37.059
NC_035080.1	58561072	.	A	T	.	.	MAF_INRAE=9.494;MAF_USDA=13.529
NC_035080.1	58561107	.	C	A	.	.	MAF_USDA=2.941
NC_035080.1	58561109	.	GCA	GCG	.	.	MAF_USDA=12.5
NC_035080.1	58561119	.	A	G	.	.	MAF_INRAE=5.263;MAF_USDA=7.059
NC_035080.1	58561123	.	A	G	.	.	MAF_USDA=5.738
NC_035080.1	58561129	.	G	A	.	.	MAF_INRAE=27.215;MAF_USDA=15.294
NC_035080.1	58561137	.	A	G	.	.	MAF_USDA=2.083
NC_035080.1	58561145	.	G	T	.	.	MAF_INRAE=5.263;MAF_USDA=8.333
NC_035080.1	58561149	.	T	G	.	.	MAF_USDA=6.471
NC_035080.1	58561194	.	C	T	.	.	MAF_USDA=2.459
NC_035080.1	58561267	.	G	A	.	.	MAF_INRAE=30.38;MAF_USDA=6.471
NC_035080.1	58561345	.	G	T	.	.	MAF_USDA=2.459
NC_035080.1	58561424	.	A	C	.	.	MAF_INRAE=20.833;MAF_USDA=22.917
NC_035080.1	58561427	.	T	A	.	.	MAF_INRAE=26.667;MAF_USDA=22.917
NC_035080.1	58561428	.	T	A	.	.	MAF_USDA=23.214
NC_035080.1	58561439	.	T	G	.	.	MAF_INRAE=30.38;MAF_USDA=25.595
NC_035080.1	58561503	.	T	A	.	.	MAF_USDA=3.279
NC_035080.1	58561508	.	T	C	.	.	MAF_INRAE=30.38;MAF_USDA=24.706
NC_035080.1	58561590	.	C	T	.	.	MAF_INRAE=25.316;MAF_USDA=20.0
NC_035080.1	58561715	.	A	C	.	.	MAF_USDA=8.197
NC_035080.1	58561735	.	C	A	.	.	MAF_USDA=13.529
NC_035080.1	58561773	.	G	T	.	.	MAF_INRAE=9.494;MAF_USDA=12.353
NC_035080.1	58561789	.	C	A	.	.	MAF_USDA=1.639
NC_035080.1	58561805	.	A	T	.	.	MAF_INRAE=5.833;MAF_USDA=1.639
NC_035080.1	58561965	.	A	T	.	.	MAF_INRAE=41.772;MAF_USDA=16.471
NC_035080.1	58561966	.	G	A	.	.	MAF_INRAE=48.333;MAF_USDA=16.471
NC_035080.1	58561970	.	C	T	.	.	MAF_USDA=7.377
NC_035080.1	58561989	.	A	G	.	.	MAF_USDA=7.377
NC_035080.1	58562001	.	A	G	.	.	MAF_USDA=8.197
NC_035080.1	58562016	.	T	A	.	.	MAF_USDA=7.377
NC_035080.1	58562116	.	T	C	.	.	MAF_USDA=6.557
NC_035080.1	58562205	.	C	T	.	.	MAF_USDA=18.824
NC_035080.1	58562227	.	A	C	.	.	MAF_USDA=12.941
NC_035080.1	58562259	.	T	C	.	.	MAF_USDA=17.647
NC_035080.1	58562279	.	A	G	.	.	MAF_USDA=11.475
NC_035080.1	58562313	.	T	G	.	.	MAF_USDA=1.667
NC_035080.1	58562368	.	T	C	.	.	MAF_USDA=3.279
NC_035080.1	58562390	.	C	T	.	.	MAF_USDA=1.639
NC_035080.1	58562446	.	C	T	.	.	MAF_USDA=4.118
NC_035080.1	58562469	.	G	A	.	.	MAF_USDA=6.557
NC_035080.1	58562485	.	C	T	.	.	MAF_INRAE=45.0
NC_035080.1	58562493	.	T	A	.	.	MAF_INRAE=9.494;MAF_USDA=7.059
NC_035080.1	58562499	.	G	A	.	.	MAF_USDA=12.353
NC_035080.1	58562500	.	C	T	.	.	MAF_USDA=6.557
NC_035080.1	58562549	.	G	A	.	.	MAF_INRAE=4.167
NC_035080.1	58562576	.	G	A	.	.	MAF_INRAE=26.582;MAF_USDA=6.471
NC_035080.1	58562582	.	G	A	.	.	MAF_INRAE=10.526
NC_035080.1	58562585	.	C	T	.	.	MAF_USDA=1.639
NC_035080.1	58562626	.	T	G	.	.	MAF_USDA=9.016
NC_035080.1	58562638	.	T	C	.	.	MAF_USDA=11.176
NC_035080.1	58562674	.	A	G	.	.	MAF_USDA=1.639
NC_035080.1	58562696	.	G	A	.	.	MAF_INRAE=40.506;MAF_USDA=20.588
NC_035080.1	58562697	.	G	T	.	.	MAF_USDA=5.738
NC_035080.1	58562758	.	G	A	.	.	MAF_USDA=6.557
NC_035080.1	58562778	.	C	A	.	.	MAF_USDA=7.377
NC_035080.1	58562853	.	C	A	.	.	MAF_USDA=5.294
NC_035080.1	58562896	.	C	T	.	.	MAF_INRAE=39.873;MAF_USDA=21.176
NC_035080.1	58562945	.	A	G	.	.	MAF_USDA=6.557
NC_035080.1	58562992	.	T	A	.	.	MAF_INRAE=2.5
NC_035080.1	58562994	.	C	A	.	.	MAF_INRAE=2.5
NC_035080.1	58562999	.	C	A	.	.	MAF_USDA=4.918
NC_035080.1	58563000	.	A	G	.	.	MAF_USDA=4.918
NC_035080.1	58563021	.	C	T	.	.	MAF_USDA=6.557
NC_035080.1	58563050	.	G	A	.	.	MAF_USDA=6.557
NC_035080.1	58563087	.	C	T	.	.	MAF_INRAE=20.253;MAF_USDA=25.0
NC_035080.1	58563110	.	G	A	.	.	MAF_USDA=6.557
NC_035080.1	58563113	.	G	A	.	.	MAF_USDA=15.294
NC_035080.1	58563186	.	C	A	.	.	MAF_INRAE=8.333;MAF_USDA=40.0
NC_035080.1	58563195	.	T	A	.	.	MAF_INRAE=8.333;MAF_USDA=27.083
NC_035080.1	58563201	.	T	C	.	.	MAF_INRAE=45.833;MAF_USDA=11.765
NC_035080.1	58563208	.	T	A	.	.	MAF_USDA=13.934
NC_035080.1	58563242	.	C	T	.	.	MAF_USDA=4.167
NC_035080.1	58563260	.	A	T	.	.	MAF_USDA=4.167
NC_035080.1	58563263	.	A	C	.	.	MAF_USDA=12.5
NC_035080.1	58563284	.	C	T	.	.	MAF_INRAE=19.62;MAF_USDA=10.0
NC_035080.1	58563289	.	G	T	.	.	MAF_USDA=20.0
NC_035080.1	58563316	.	G	T	.	.	MAF_USDA=4.098
NC_035080.1	58563354	.	A	G	.	.	MAF_USDA=18.852
NC_035080.1	58563385	.	C	T	.	.	MAF_USDA=12.941
NC_035080.1	58563428	.	G	T	.	.	MAF_USDA=5.738
NC_035080.1	58563486	.	G	A	.	.	MAF_INRAE=17.089;MAF_USDA=2.459
NC_035080.1	58563497	.	C	G	.	.	MAF_USDA=1.639
NC_035080.1	58563501	.	T	C	.	.	MAF_USDA=3.279
NC_035080.1	58563610	.	T	C	.	.	MAF_USDA=4.918
NC_035080.1	58563677	.	T	A	.	.	MAF_INRAE=2.5;MAF_USDA=3.279
NC_035080.1	58563779	.	T	C	.	.	MAF_INRAE=5.263;MAF_USDA=4.118
NC_035080.1	58563848	.	T	G	.	.	MAF_USDA=4.918
NC_035080.1	58563872	.	T	C	.	.	MAF_INRAE=20.886;MAF_USDA=22.917
NC_035080.1	58563912	.	A	C	.	.	MAF_USDA=4.918
NC_035080.1	58563970	.	C	A	.	.	MAF_INRAE=11.392;MAF_USDA=37.647
NC_035080.1	58564016	.	T	C	.	.	MAF_USDA=6.557
NC_035080.1	58564038	.	C	T	.	.	MAF_INRAE=46.835;MAF_USDA=31.176
NC_035080.1	58564129	.	C	A	.	.	MAF_INRAE=20.886;MAF_USDA=32.353
NC_035080.1	58564133	.	T	G	.	.	MAF_INRAE=25.833;MAF_USDA=11.176
NC_035080.1	58564188	.	G	A	.	.	MAF_USDA=6.667
NC_035080.1	58564216	.	G	T	.	.	MAF_INRAE=40.506;MAF_USDA=22.619
NC_035080.1	58564339	.	G	T	.	.	MAF_USDA=13.529
NC_035080.1	58564348	.	G	A	.	.	MAF_USDA=4.098
NC_035080.1	58564378	.	G	A	.	.	MAF_USDA=6.557
NC_035080.1	58564490	.	C	G	.	.	MAF_INRAE=9.494;MAF_USDA=6.471
NC_035080.1	58564501	.	T	G	.	.	MAF_USDA=1.639
NC_035080.1	58564506	.	A	C	.	.	MAF_USDA=13.529
NC_035080.1	58564513	.	T	A	.	.	MAF_USDA=13.934
NC_035080.1	58564516	.	C	G	.	.	MAF_USDA=2.459
NC_035080.1	58564539	.	C	T	.	.	MAF_USDA=5.738
NC_035080.1	58564619	.	C	G	.	.	MAF_USDA=6.557
NC_035080.1	58564664	.	C	A	.	.	MAF_USDA=1.639
NC_035080.1	58564704	.	C	T	.	.	MAF_USDA=4.918
NC_035080.1	58564746	.	G	A	.	.	MAF_USDA=4.918
NC_035080.1	58564753	.	C	T	.	.	MAF_USDA=9.016
NC_035080.1	58564756	.	A	G	.	.	MAF_USDA=4.918
NC_035080.1	58564772	.	C	T	.	.	MAF_USDA=12.295
NC_035080.1	58564788	.	C	T	.	.	MAF_INRAE=20.886;MAF_USDA=37.647
NC_035080.1	58564880	.	C	T	.	.	MAF_USDA=5.738
NC_035080.1	58564894	.	G	A	.	.	MAF_INRAE=17.089;MAF_USDA=2.459
NC_035080.1	58564912	.	A	G	.	.	MAF_USDA=5.738
NC_035080.1	58564931	.	C	G	.	.	MAF_INRAE=26.582;MAF_USDA=6.471
NC_035080.1	58564955	.	G	T	.	.	MAF_USDA=13.115
NC_035080.1	58564973	.	T	G	.	.	MAF_INRAE=20.886;MAF_USDA=43.529
NC_035080.1	58565055	.	C	T	.	.	MAF_INRAE=31.646;MAF_USDA=14.706
NC_035080.1	58565060	.	G	A	.	.	MAF_USDA=3.279
NC_035080.1	58565065	.	G	A	.	.	MAF_USDA=2.941
NC_035080.1	58565138	.	C	T	.	.	MAF_USDA=4.118
NC_035080.1	58565174	.	T	C	.	.	MAF_USDA=1.639
NC_035080.1	58565274	.	C	T	.	.	MAF_USDA=5.738
NC_035080.1	58565359	.	A	T	.	.	MAF_INRAE=31.646;MAF_USDA=14.118
NC_035080.1	58565533	.	G	A	.	.	MAF_INRAE=8.861;MAF_USDA=11.176
NC_035080.1	58565586	.	C	A	.	.	MAF_USDA=5.738
NC_035080.1	58565593	.	C	A	.	.	MAF_USDA=2.459
NC_035080.1	58565599	.	G	A	.	.	MAF_USDA=10.588
NC_035080.1	58565664	.	T	C	.	.	MAF_USDA=1.639
NC_035080.1	58565691	.	T	C	.	.	MAF_USDA=13.529
NC_035080.1	58565741	.	A	T	.	.	MAF_USDA=11.475
NC_035080.1	58565764	.	G	A	.	.	MAF_USDA=13.529
NC_035080.1	58565870	.	C	T	.	.	MAF_INRAE=5.833;MAF_USDA=1.639
NC_035080.1	58565984	.	T	G	.	.	MAF_INRAE=25.949;MAF_USDA=6.25
NC_035080.1	58566009	.	G	A	.	.	MAF_INRAE=9.494;MAF_USDA=8.333
NC_035080.1	58566029	.	C	T	.	.	MAF_INRAE=20.886;MAF_USDA=20.833
NC_035080.1	58566088	.	G	T	.	.	MAF_USDA=16.667
NC_035080.1	58566140	.	C	G	.	.	MAF_INRAE=14.557;MAF_USDA=8.333
NC_035080.1	58566187	.	T	C	.	.	MAF_USDA=4.098
NC_035080.1	58566210	.	A	G	.	.	MAF_USDA=13.529
NC_035080.1	58566229	.	C	T	.	.	MAF_USDA=6.557
NC_035080.1	58566409	.	T	C	.	.	MAF_INRAE=9.494;MAF_USDA=9.412
NC_035080.1	58566472	.	C	T	.	.	MAF_USDA=1.639
NC_035080.1	58566504	.	T	G	.	.	MAF_USDA=4.918
NC_035080.1	58566519	.	A	C	.	.	MAF_USDA=2.459
NC_035080.1	58566569	.	G	A	.	.	MAF_INRAE=26.582;MAF_USDA=6.471
NC_035080.1	58566585	.	C	A	.	.	MAF_USDA=14.118
NC_035080.1	58566611	.	C	A	.	.	MAF_USDA=10.0
NC_035080.1	58566623	.	C	A	.	.	MAF_USDA=13.529
NC_035080.1	58566678	.	G	A	.	.	MAF_INRAE=31.646;MAF_USDA=14.118
NC_035080.1	58566807	.	G	A	.	.	MAF_INRAE=47.468;MAF_USDA=12.353
NC_035080.1	58566957	.	T	A	.	.	MAF_USDA=4.118
NC_035080.1	58567118	.	C	T	.	.	MAF_USDA=3.529
NC_035080.1	58567203	.	A	T	.	.	MAF_USDA=13.529
NC_035080.1	58567208	.	C	A	.	.	MAF_INRAE=21.053;MAF_USDA=4.118
NC_035080.1	58567274	.	G	T	.	.	MAF_USDA=13.529
NC_035080.1	58567316	.	T	C	.	.	MAF_USDA=13.115
NC_035080.1	58567340	.	A	G	.	.	MAF_INRAE=20.886;MAF_USDA=44.706
NC_035080.1	58567364	.	T	A	.	.	MAF_USDA=2.459
NC_035080.1	58567505	.	C	T	.	.	MAF_USDA=5.738
NC_035080.1	58567685	.	A	C	.	.	MAF_USDA=2.459
NC_035080.1	58567789	.	C	T	.	.	MAF_INRAE=20.886;MAF_USDA=22.917
NC_035080.1	58567840	.	A	G	.	.	MAF_INRAE=2.5;MAF_USDA=1.639
NC_035080.1	58567860	.	A	T	.	.	MAF_INRAE=47.468;MAF_USDA=13.529
NC_035080.1	58567862	.	C	T	.	.	MAF_USDA=1.639
NC_035080.1	58567867	.	G	A	.	.	MAF_USDA=10.417
NC_035080.1	58567888	.	C	G	.	.	MAF_USDA=1.639
NC_035080.1	58567899	.	G	C	.	.	MAF_INRAE=10.526
NC_035080.1	58568037	.	A	C	.	.	MAF_INRAE=9.494;MAF_USDA=9.412
NC_035080.1	58568106	.	C	T	.	.	MAF_INRAE=19.167
NC_035080.1	58568230	.	A	G	.	.	MAF_INRAE=31.646;MAF_USDA=14.118
NC_035080.1	58568534	.	A	G	.	.	MAF_INRAE=30.38;MAF_USDA=14.118
NC_035080.1	58568538	.	G	C	.	.	MAF_USDA=2.459
NC_035080.1	58568599	.	C	A	.	.	MAF_INRAE=8.228
NC_035080.1	58568621	.	T	A	.	.	MAF_USDA=7.647
NC_035080.1	58568688	.	G	T	.	.	MAF_INRAE=9.494;MAF_USDA=10.0
NC_035080.1	58568730	.	C	G	.	.	MAF_INRAE=20.886;MAF_USDA=7.059
NC_035080.1	58568778	.	C	A	.	.	MAF_INRAE=31.646;MAF_USDA=14.118
NC_035080.1	58568780	.	G	A	.	.	MAF_INRAE=38.333;MAF_USDA=14.118
NC_035080.1	58568786	.	G	A	.	.	MAF_USDA=4.918
NC_035080.1	58569191	.	G	A	.	.	MAF_INRAE=9.494;MAF_USDA=10.0
NC_035080.1	58569203	.	G	A	.	.	MAF_INRAE=31.646;MAF_USDA=14.706
NC_035080.1	58569278	.	G	A	.	.	MAF_INRAE=26.582;MAF_USDA=5.882
NC_035080.1	58569330	.	G	A	.	.	MAF_USDA=12.941
NC_035080.1	58569408	.	G	A	.	.	MAF_USDA=4.098
NC_035080.1	58569413	.	A	G	.	.	MAF_INRAE=31.646;MAF_USDA=13.529
NC_035080.1	58569427	.	A	G	.	.	MAF_USDA=6.557
NC_035080.1	58569428	.	C	T	.	.	MAF_USDA=14.706
NC_035080.1	58569452	.	A	G	.	.	MAF_USDA=10.656
NC_035080.1	58569456	.	T	G	.	.	MAF_USDA=9.836
NC_035080.1	58569470	.	C	A	.	.	MAF_USDA=22.353
NC_035080.1	58569502	.	T	C	.	.	MAF_USDA=10.0
NC_035080.1	58569613	.	G	T	.	.	MAF_USDA=2.083
NC_035080.1	58569614	.	T	C	.	.	MAF_INRAE=26.582;MAF_USDA=6.471
NC_035080.1	58569630	.	T	C	.	.	MAF_INRAE=20.886;MAF_USDA=35.417
NC_035080.1	58569664	.	C	T	.	.	MAF_INRAE=31.646;MAF_USDA=19.412
NC_035080.1	58569793	.	T	C	.	.	MAF_USDA=22.353
NC_035080.1	58569883	.	T	A	.	.	MAF_INRAE=10.526
NC_035080.1	58569894	.	A	T	.	.	MAF_INRAE=20.0
NC_035080.1	58569896	.	T	A	.	.	MAF_USDA=5.0
NC_035080.1	58569907	.	C	A	.	.	MAF_USDA=7.377
NC_035080.1	58570015	.	C	T	.	.	MAF_INRAE=31.646;MAF_USDA=14.118
NC_035080.1	58570089	.	G	A	.	.	MAF_INRAE=11.392;MAF_USDA=8.824
NC_035080.1	58570162	.	T	C	.	.	MAF_INRAE=47.468;MAF_USDA=13.529
NC_035080.1	58570179	.	G	C	.	.	MAF_INRAE=26.582;MAF_USDA=6.25
NC_035080.1	58570202	.	A	C	.	.	MAF_USDA=12.941
NC_035080.1	58570243	.	C	T	.	.	MAF_INRAE=32.278;MAF_USDA=14.118
NC_035080.1	58570265	.	C	A	.	.	MAF_USDA=7.377
NC_035080.1	58570364	.	C	T	.	.	MAF_INRAE=46.835;MAF_USDA=12.941
NC_035080.1	58570440	.	G	A	.	.	MAF_USDA=4.918
NC_035080.1	58571050	.	G	A	.	.	MAF_USDA=1.724
NC_035080.1	58571061	.	C	A	.	.	MAF_USDA=18.75
NC_035080.1	58571090	.	C	T	.	.	MAF_USDA=8.333
NC_035080.1	58571119	.	G	T	.	.	MAF_USDA=1.667
NC_035080.1	58571145	.	G	T	.	.	MAF_INRAE=47.368;MAF_USDA=12.941
NC_035080.1	58571181	.	G	T	.	.	MAF_INRAE=21.053;MAF_USDA=21.765
NC_035080.1	58571210	.	C	A	.	.	MAF_USDA=4.918
NC_035080.1	58571225	.	C	T	.	.	MAF_INRAE=26.582;MAF_USDA=5.882
NC_035080.1	58571236	.	A	T	.	.	MAF_USDA=3.279
NC_035080.1	58571274	.	G	A	.	.	MAF_INRAE=31.646;MAF_USDA=14.118
NC_035080.1	58571322	.	G	T	.	.	MAF_USDA=5.738
NC_035080.1	58571334	.	A	G	.	.	MAF_INRAE=10.127;MAF_USDA=9.412
NC_035080.1	58571513	.	G	A	.	.	MAF_USDA=1.639
NC_035080.1	58571594	.	C	T	.	.	MAF_INRAE=46.835;MAF_USDA=13.529
NC_035080.1	58571642	.	C	A	.	.	MAF_INRAE=26.582;MAF_USDA=6.471
NC_035080.1	58571707	.	G	T	.	.	MAF_USDA=4.118
NC_035080.1	58571783	.	C	T	.	.	MAF_INRAE=20.886;MAF_USDA=22.917
NC_035080.1	58571875	.	A	C	.	.	MAF_USDA=2.353
NC_035080.1	58571885	.	C	T	.	.	MAF_USDA=2.459
NC_035080.1	58571908	.	A	T	.	.	MAF_INRAE=9.494;MAF_USDA=9.412
NC_035080.1	58571933	.	G	C	.	.	MAF_INRAE=26.582;MAF_USDA=6.471
NC_035080.1	58571978	.	T	A	.	.	MAF_INRAE=31.646;MAF_USDA=14.118
NC_035080.1	58572318	.	T	A	.	.	MAF_USDA=6.557
NC_035080.1	58572363	.	A	T	.	.	MAF_INRAE=9.494;MAF_USDA=7.059
NC_035080.1	58572367	.	A	T	.	.	MAF_INRAE=45.833;MAF_USDA=42.353
NC_035080.1	58572383	.	C	T	.	.	MAF_USDA=4.098
NC_035080.1	58572502	.	C	T	.	.	MAF_INRAE=9.494;MAF_USDA=10.0
NC_035080.1	58572503	.	G	A	.	.	MAF_INRAE=3.333;MAF_USDA=4.098
NC_035080.1	58572554	.	C	T	.	.	MAF_USDA=11.176
NC_035080.1	58572557	.	T	C	.	.	MAF_INRAE=3.333;MAF_USDA=4.098
NC_035080.1	58572587	.	C	T	.	.	MAF_INRAE=15.823;MAF_USDA=18.75
NC_035080.1	58572618	.	A	C	.	.	MAF_USDA=4.118
NC_035080.1	58572778	.	A	G	.	.	MAF_USDA=4.098
NC_035080.1	58572841	.	T	A	.	.	MAF_USDA=1.639
NC_035080.1	58573274	.	C	A	.	.	MAF_INRAE=9.494;MAF_USDA=9.412
NC_035080.1	58573287	.	C	A	.	.	MAF_USDA=4.098
NC_035080.1	58573303	.	G	A	.	.	MAF_USDA=4.098
NC_035080.1	58573432	.	T	A	.	.	MAF_INRAE=26.582;MAF_USDA=6.471
NC_035080.1	58573435	.	G	A	.	.	MAF_USDA=7.377
NC_035080.1	58573450	.	C	A	.	.	MAF_INRAE=20.886;MAF_USDA=22.917
NC_035080.1	58573554	.	T	C	.	.	MAF_INRAE=5.263;MAF_USDA=22.917
NC_035080.1	58573653	.	C	T	.	.	MAF_USDA=1.639
NC_035080.1	58573694	.	A	C	.	.	MAF_USDA=1.639
NC_035080.1	58573813	.	A	C	.	.	MAF_USDA=23.529
NC_035080.1	58573841	.	A	G	.	.	MAF_INRAE=47.468;MAF_USDA=13.69
NC_035080.1	58573846	.	C	T	.	.	MAF_USDA=4.098
NC_035080.1	58573892	.	G	T	.	.	MAF_INRAE=5.833;MAF_USDA=1.639
NC_035080.1	58573902	.	G	A	.	.	MAF_INRAE=46.203;MAF_USDA=12.941
NC_035080.1	58573911	.	C	T	.	.	MAF_USDA=4.098
NC_035080.1	58574157	.	A	G	.	.	MAF_INRAE=20.886;MAF_USDA=22.917
NC_035080.1	58574178	.	C	A	.	.	MAF_USDA=4.098
NC_035080.1	58574265	.	C	T	.	.	MAF_INRAE=5.833
NC_035080.1	58574269	.	A	G	.	.	MAF_INRAE=5.833
NC_035080.1	58574340	.	G	A	.	.	MAF_INRAE=31.646;MAF_USDA=14.118
NC_035080.1	58574366	.	C	A	.	.	MAF_USDA=9.016
NC_035080.1	58574404	.	G	T	.	.	MAF_USDA=4.098
NC_035080.1	58574478	.	A	G	.	.	MAF_INRAE=3.333;MAF_USDA=8.197
NC_035080.1	58574487	.	G	A	.	.	MAF_USDA=12.295
NC_035080.1	58574551	.	C	A	.	.	MAF_INRAE=2.5;MAF_USDA=4.118
NC_035080.1	58574560	.	T	C	.	.	MAF_USDA=2.941
NC_035080.1	58574610	.	C	A	.	.	MAF_USDA=3.279
NC_035080.1	58574704	.	T	A	.	.	MAF_INRAE=9.494;MAF_USDA=3.279
NC_035080.1	58574790	.	T	C	.	.	MAF_INRAE=20.886;MAF_USDA=32.941
NC_035080.1	58574973	.	C	A	.	.	MAF_INRAE=31.646;MAF_USDA=13.529
NC_035080.1	58575039	.	C	T	.	.	MAF_INRAE=2.5;MAF_USDA=3.279
NC_035080.1	58575053	.	T	G	.	.	MAF_INRAE=9.494;MAF_USDA=3.279
NC_035080.1	58575067	.	A	G	.	.	MAF_INRAE=13.924;MAF_USDA=21.765
NC_035080.1	58575085	.	G	T	.	.	MAF_INRAE=9.494;MAF_USDA=21.176
NC_035080.1	58575112	.	A	C	.	.	MAF_INRAE=18.333;MAF_USDA=12.941
NC_035080.1	58575229	.	T	C	.	.	MAF_INRAE=17.089;MAF_USDA=2.459
NC_035080.1	58575302	.	G	C	.	.	MAF_INRAE=32.278;MAF_USDA=14.706
NC_035080.1	58575479	.	A	G	.	.	MAF_INRAE=26.582;MAF_USDA=5.294
NC_035080.1	58575517	.	A	T	.	.	MAF_USDA=8.333
NC_035080.1	58575518	.	G	A	.	.	MAF_USDA=8.333
NC_035080.1	58575553	.	G	C	.	.	MAF_USDA=1.639
NC_035080.1	58575583	.	A	G	.	.	MAF_USDA=22.941
NC_035080.1	58575763	.	T	A	.	.	MAF_INRAE=31.646;MAF_USDA=14.706
NC_035080.1	58575804	.	C	A	.	.	MAF_USDA=2.459
NC_035080.1	58575825	.	T	G	.	.	MAF_USDA=1.639
NC_035080.1	58575852	.	C	A	.	.	MAF_INRAE=9.494;MAF_USDA=10.0
NC_035080.1	58576188	.	C	T	.	.	MAF_USDA=12.941
NC_035080.1	58576216	.	T	A	.	.	MAF_INRAE=10.526
NC_035080.1	58576239	.	A	G	.	.	MAF_INRAE=48.101;MAF_USDA=20.588
NC_035080.1	58576333	.	G	T	.	.	MAF_USDA=5.952
NC_035080.1	58576335	.	A	C	.	.	MAF_INRAE=15.789;MAF_USDA=43.529
NC_035080.1	58576341	.	C	T	.	.	MAF_USDA=4.918
NC_035080.1	58576360	.	C	T	.	.	MAF_USDA=17.059
NC_035080.1	58576381	.	C	A	.	.	MAF_INRAE=21.053;MAF_USDA=9.412
NC_035080.1	58576405	.	G	A	.	.	MAF_USDA=1.639
NC_035080.1	58576465	.	T	C	.	.	MAF_INRAE=9.167
NC_035080.1	58576639	.	T	G	.	.	MAF_USDA=1.639
NC_035080.1	58576680	.	G	T	.	.	MAF_USDA=15.882
NC_035080.1	58576721	.	C	A	.	.	MAF_USDA=2.083
NC_035080.1	58576722	.	C	T	.	.	MAF_USDA=10.417
NC_035080.1	58576733	.	A	C	.	.	MAF_USDA=1.639
NC_035080.1	58576734	.	A	C	.	.	MAF_INRAE=45.57;MAF_USDA=38.824
NC_035080.1	58576909	.	C	T	.	.	MAF_USDA=7.377
NC_035080.1	58576936	.	G	A	.	.	MAF_INRAE=31.013;MAF_USDA=14.706
NC_035080.1	58577105	.	G	A	.	.	MAF_USDA=5.294
NC_035080.1	58577132	.	A	G	.	.	MAF_USDA=13.69
NC_035080.1	58577202	.	T	G	.	.	MAF_USDA=2.459
NC_035080.1	58577268	.	G	T	.	.	MAF_INRAE=5.0;MAF_USDA=4.167
NC_035080.1	58577371	.	G	T	.	.	MAF_USDA=4.918
NC_035080.1	58577374	.	G	A	.	.	MAF_INRAE=20.0;MAF_USDA=5.294
NC_035080.1	58577413	.	C	T	.	.	MAF_INRAE=2.5;MAF_USDA=19.412
NC_035080.1	58577480	.	T	A	.	.	MAF_INRAE=2.5
NC_035080.1	58577488	.	C	T	.	.	MAF_USDA=1.639
NC_035080.1	58577513	.	G	T	.	.	MAF_USDA=2.459
NC_035080.1	58577549	.	A	T	.	.	MAF_INRAE=5.0
NC_035080.1	58577573	.	G	A	.	.	MAF_USDA=1.639
NC_035080.1	58577645	.	T	A	.	.	MAF_INRAE=2.5;MAF_USDA=12.295
NC_035080.1	58577668	.	T	C	.	.	MAF_INRAE=2.5;MAF_USDA=22.941
NC_035080.1	58577763	.	G	T	.	.	MAF_USDA=1.639
NC_035080.1	58577778	.	G	T	.	.	MAF_INRAE=13.333;MAF_USDA=6.25
NC_035080.1	58577860	.	T	C	.	.	MAF_INRAE=19.62;MAF_USDA=36.905
NC_035080.1	58577975	.	T	G	.	.	MAF_INRAE=15.19;MAF_USDA=9.412
NC_035080.1	58577982	.	A	G	.	.	MAF_INRAE=15.19;MAF_USDA=4.118
NC_035080.1	58577998	.	C	T	.	.	MAF_USDA=16.667
NC_035080.1	58578050	.	G	A	.	.	MAF_INRAE=19.167;MAF_USDA=12.353
NC_035080.1	58578144	.	C	A	.	.	MAF_USDA=4.706
NC_035080.1	58578206	.	A	G	.	.	MAF_INRAE=8.228;MAF_USDA=22.353
NC_035080.1	58578229	.	A	G	.	.	MAF_USDA=12.5
NC_035080.1	58578263	.	C	T	.	.	MAF_INRAE=15.823;MAF_USDA=4.118
NC_035080.1	58578314	.	C	T	.	.	MAF_USDA=1.639
NC_035080.1	58578332	.	A	G	.	.	MAF_INRAE=1.667;MAF_USDA=9.016
NC_035080.1	58578333	.	A	T	.	.	MAF_INRAE=1.667
NC_035080.1	58578336	.	A	G	.	.	MAF_INRAE=10.833
NC_035080.1	58578366	.	T	A	.	.	MAF_INRAE=1.667;MAF_USDA=5.738
NC_035080.1	58578394	.	T	G	.	.	MAF_USDA=7.377
NC_035080.1	58578424	.	G	A	.	.	MAF_USDA=5.738
NC_035080.1	58578432	.	T	G	.	.	MAF_USDA=5.882
NC_035080.1	58578442	.	T	C	.	.	MAF_USDA=6.667
NC_035080.1	58578451	.	C	T	.	.	MAF_USDA=9.836
NC_035080.1	58578461	.	T	A	.	.	MAF_USDA=4.706
NC_035080.1	58578478	.	T	G	.	.	MAF_USDA=4.706
NC_035080.1	58578482	.	G	A	.	.	MAF_USDA=6.471
NC_035080.1	58578515	.	G	A	.	.	MAF_INRAE=29.747;MAF_USDA=24.118
NC_035080.1	58578516	.	C	A	.	.	MAF_USDA=4.918
NC_035080.1	58578632	.	G	A	.	.	MAF_USDA=2.459
NC_035080.1	58578659	.	C	T	.	.	MAF_USDA=4.167
NC_035080.1	58578682	.	C	T	.	.	MAF_INRAE=17.722;MAF_USDA=2.459
NC_035080.1	58578698	.	T	G	.	.	MAF_USDA=4.918
NC_035080.1	58578702	.	G	A	.	.	MAF_USDA=4.762
NC_035080.1	58578750	.	T	G	.	.	MAF_USDA=1.639
NC_035080.1	58578760	.	G	T	.	.	MAF_USDA=5.738
NC_035080.1	58579027	.	T	G	.	.	MAF_INRAE=5.0
NC_035080.1	58579037	.	G	A	.	.	MAF_INRAE=10.127;MAF_USDA=48.824
NC_035080.1	58579106	.	G	T	.	.	MAF_INRAE=5.0;MAF_USDA=1.639
NC_035080.1	58579125	.	G	A	.	.	MAF_USDA=1.639
NC_035080.1	58579140	.	A	C	.	.	MAF_USDA=10.656
NC_035080.1	58579164	.	G	A	.	.	MAF_USDA=2.459
NC_035080.1	58579177	.	T	G	.	.	MAF_USDA=5.738
NC_035080.1	58579193	.	G	T	.	.	MAF_INRAE=19.167;MAF_USDA=12.353
NC_035080.1	58579345	.	G	A	.	.	MAF_INRAE=9.494;MAF_USDA=46.471
NC_035080.1	58579368	.	A	C	.	.	MAF_INRAE=19.167;MAF_USDA=12.941
NC_035080.1	58579384	.	G	T	.	.	MAF_USDA=5.882
NC_035080.1	58579451	.	A	G	.	.	MAF_INRAE=10.127;MAF_USDA=41.176
NC_035080.1	58579493	.	G	A	.	.	MAF_INRAE=40.506;MAF_USDA=33.529
NC_035080.1	58579623	.	A	G	.	.	MAF_USDA=6.471
NC_035080.1	58579702	.	A	C	.	.	MAF_USDA=1.639
NC_035080.1	58579788	.	C	T	.	.	MAF_INRAE=2.5;MAF_USDA=4.918
NC_035080.1	58579837	.	G	T	.	.	MAF_USDA=1.639
NC_035080.1	58579852	.	C	A	.	.	MAF_INRAE=9.494;MAF_USDA=18.033
NC_035080.1	58579915	.	A	G	.	.	MAF_INRAE=9.494;MAF_USDA=3.279
NC_035080.1	58579933	.	T	A	.	.	MAF_INRAE=44.304;MAF_USDA=20.0
NC_035080.1	58579957	.	G	A	.	.	MAF_USDA=2.459
NC_035080.1	58579979	.	C	A	.	.	MAF_USDA=4.098
NC_035080.1	58579995	.	C	A	.	.	MAF_USDA=7.377
NC_035080.1	58580018	.	T	C	.	.	MAF_USDA=2.459
NC_035080.1	58580278	.	C	A	.	.	MAF_USDA=2.459
NC_035080.1	58580323	.	G	C	.	.	MAF_INRAE=8.861;MAF_USDA=3.279
NC_035080.1	58580453	.	G	A	.	.	MAF_USDA=7.377
NC_035080.1	58580502	.	G	T	.	.	MAF_INRAE=29.114;MAF_USDA=13.529
NC_035080.1	58580507	.	T	G	.	.	MAF_USDA=4.098
NC_035080.1	58580519	.	T	C	.	.	MAF_USDA=6.557
NC_035080.1	58580530	.	T	A	.	.	MAF_INRAE=10.759;MAF_USDA=1.639
NC_035080.1	58580570	.	T	C	.	.	MAF_USDA=10.656
NC_035080.1	58580643	.	C	A	.	.	MAF_USDA=10.656
NC_035080.1	58580808	.	T	C	.	.	MAF_USDA=13.529
NC_035080.1	58580821	.	C	T	.	.	MAF_INRAE=2.5;MAF_USDA=4.918
NC_035080.1	58580822	.	C	T	.	.	MAF_INRAE=5.0;MAF_USDA=4.167
NC_035080.1	58580825	.	G	C	.	.	MAF_INRAE=8.228
NC_035080.1	58580942	.	G	A	.	.	MAF_USDA=2.353
NC_035080.1	58580959	.	C	G	.	.	MAF_USDA=8.197
NC_035080.1	58580961	.	G	T	.	.	MAF_USDA=8.197
NC_035080.1	58580962	.	G	C	.	.	MAF_USDA=8.197
NC_035080.1	58580963	.	A	T	.	.	MAF_USDA=8.197
NC_035080.1	58581033	.	T	C	.	.	MAF_USDA=7.377
NC_035080.1	58581060	.	C	T	.	.	MAF_USDA=4.098
NC_035080.1	58581218	.	T	G	.	.	MAF_USDA=2.353
NC_035080.1	58581423	.	T	C	.	.	MAF_USDA=5.882
NC_035080.1	58581458	.	A	C	.	.	MAF_USDA=6.471
NC_035080.1	58581494	.	C	A	.	.	MAF_INRAE=17.089;MAF_USDA=18.75
NC_035080.1	58581496	.	T	G	.	.	MAF_USDA=6.557
NC_035080.1	58581499	.	T	A	.	.	MAF_INRAE=43.671;MAF_USDA=27.647
NC_035080.1	58581507	.	A	G	.	.	MAF_USDA=11.475
NC_035080.1	58581525	.	G	A	.	.	MAF_INRAE=5.833;MAF_USDA=1.639
NC_035080.1	58581722	.	G	C	.	.	MAF_USDA=13.115
NC_035080.1	58581820	.	A	C	.	.	MAF_INRAE=10.526
NC_035080.1	58581909	.	C	A	.	.	MAF_USDA=2.459
NC_035080.1	58581915	.	G	A	.	.	MAF_INRAE=7.595;MAF_USDA=4.098
NC_035080.1	58581920	.	C	T	.	.	MAF_USDA=1.639
NC_035080.1	58581972	.	G	A	.	.	MAF_USDA=6.557
NC_035080.1	58582022	.	T	C	.	.	MAF_INRAE=2.5;MAF_USDA=4.918
NC_035080.1	58582026	.	G	A	.	.	MAF_INRAE=2.5;MAF_USDA=4.918
NC_035080.1	58582031	.	T	A	.	.	MAF_USDA=7.377
NC_035080.1	58582082	.	A	G	.	.	MAF_INRAE=17.089;MAF_USDA=18.75
NC_035080.1	58582085	.	C	T	.	.	MAF_USDA=4.098
NC_035080.1	58582184	.	A	T	.	.	MAF_USDA=1.639
NC_035080.1	58582205	.	T	G	.	.	MAF_INRAE=1.667;MAF_USDA=4.918
NC_035080.1	58582220	.	C	T	.	.	MAF_INRAE=1.667;MAF_USDA=4.918
NC_035080.1	58582234	.	C	A	.	.	MAF_USDA=11.176
NC_035080.1	58582300	.	G	T	.	.	MAF_INRAE=10.127;MAF_USDA=34.706
NC_035080.1	58582451	.	A	T	.	.	MAF_USDA=5.882
NC_035080.1	58582455	.	T	G	.	.	MAF_USDA=7.377
NC_035080.1	58582474	.	A	C	.	.	MAF_INRAE=5.0
NC_035080.1	58582480	.	A	T	.	.	MAF_INRAE=15.823;MAF_USDA=6.25
NC_035080.1	58582481	.	A	C	.	.	MAF_INRAE=9.494;MAF_USDA=4.098
NC_035080.1	58582504	.	T	A	.	.	MAF_INRAE=15.823;MAF_USDA=4.706
NC_035080.1	58582530	.	G	T	.	.	MAF_INRAE=15.823;MAF_USDA=4.118
NC_035080.1	58582585	.	T	C	.	.	MAF_USDA=2.459
NC_035080.1	58582668	.	A	G	.	.	MAF_USDA=1.639
NC_035080.1	58582720	.	A	G	.	.	MAF_USDA=1.639
NC_035080.1	58582805	.	C	A	.	.	MAF_USDA=7.377
NC_035080.1	58582896	.	G	A	.	.	MAF_INRAE=2.5;MAF_USDA=1.639
NC_035080.1	58582921	.	A	G	.	.	MAF_INRAE=44.304;MAF_USDA=26.471
NC_035080.1	58582988	.	G	T	.	.	MAF_USDA=1.639
NC_035080.1	58583086	.	A	G	.	.	MAF_USDA=2.353
NC_035080.1	58583143	.	G	A	.	.	MAF_USDA=1.639
NC_035080.1	58583182	.	A	C	.	.	MAF_USDA=5.294
NC_035080.1	58583198	.	A	G	.	.	MAF_INRAE=2.5;MAF_USDA=4.918
NC_035080.1	58583214	.	G	A	.	.	MAF_USDA=1.639
NC_035080.1	58583234	.	G	A	.	.	MAF_INRAE=19.167;MAF_USDA=18.75
NC_035080.1	58583327	.	A	T	.	.	MAF_USDA=5.882
NC_035080.1	58583336	.	G	T	.	.	MAF_USDA=4.706
NC_035080.1	58583355	.	G	A	.	.	MAF_USDA=1.639
NC_035080.1	58583362	.	G	A	.	.	MAF_USDA=6.557
NC_035080.1	58583378	.	C	A	.	.	MAF_USDA=5.738
NC_035080.1	58583428	.	C	T	.	.	MAF_INRAE=4.167;MAF_USDA=9.412
NC_035080.1	58583536	.	G	A	.	.	MAF_INRAE=44.304;MAF_USDA=27.647
NC_035080.1	58583564	.	C	T	.	.	MAF_INRAE=17.089;MAF_USDA=3.279
NC_035080.1	58583773	.	C	G	.	.	MAF_USDA=2.459
NC_035080.1	58584017	.	G	A	.	.	MAF_INRAE=8.861;MAF_USDA=25.41
NC_035080.1	58584094	.	T	G	.	.	MAF_USDA=12.295
NC_035080.1	58584119	.	A	T	.	.	MAF_INRAE=23.333;MAF_USDA=13.529
NC_035080.1	58584128	.	C	T	.	.	MAF_USDA=12.295
NC_035080.1	58584133	.	C	A	.	.	MAF_USDA=7.377
NC_035080.1	58584146	.	A	G	.	.	MAF_USDA=1.639
NC_035080.1	58584155	.	C	T	.	.	MAF_USDA=1.639
NC_035080.1	58584383	.	G	C	.	.	MAF_INRAE=10.759
NC_035080.1	58584555	.	A	G	.	.	MAF_USDA=4.118
NC_035080.1	58584628	.	C	A	.	.	MAF_USDA=2.459
NC_035080.1	58584674	.	T	C	.	.	MAF_INRAE=8.861;MAF_USDA=21.311
NC_035080.1	58584681	.	C	A	.	.	MAF_USDA=12.353
NC_035080.1	58584689	.	G	A	.	.	MAF_USDA=12.941
NC_035080.1	58584695	.	G	A	.	.	MAF_USDA=14.118
NC_035080.1	58584728	.	C	T	.	.	MAF_USDA=8.824
NC_035080.1	58584746	.	G	A	.	.	MAF_USDA=4.098
NC_035080.1	58584811	.	T	G	.	.	MAF_INRAE=2.5;MAF_USDA=4.918
NC_035080.1	58584842	.	C	G	.	.	MAF_USDA=5.882
NC_035080.1	58584886	.	G	A	.	.	MAF_USDA=2.941
NC_035080.1	58584889	.	T	A	.	.	MAF_USDA=5.738
NC_035080.1	58584941	.	G	A	.	.	MAF_INRAE=44.304;MAF_USDA=22.941
NC_035080.1	58585061	.	A	G	.	.	MAF_INRAE=2.5;MAF_USDA=5.738
NC_035080.1	58585072	.	A	G	.	.	MAF_INRAE=17.089;MAF_USDA=18.75
NC_035080.1	58585207	.	T	A	.	.	MAF_USDA=6.471
NC_035080.1	58585319	.	C	A	.	.	MAF_INRAE=47.368;MAF_USDA=9.322
NC_035080.1	58585392	.	G	A	.	.	MAF_USDA=1.695
NC_035080.1	58585416	.	G	A	.	.	MAF_INRAE=31.579;MAF_USDA=37.805
NC_035080.1	58585427	.	A	C	.	.	MAF_INRAE=31.579;MAF_USDA=23.457
NC_035080.1	58585561	.	G	T	.	.	MAF_INRAE=21.053;MAF_USDA=38.272
NC_035080.1	58585604	.	T	G	.	.	MAF_USDA=6.034
NC_035080.1	58585665	.	T	G	.	.	MAF_USDA=11.765
NC_035080.1	58585681	.	A	T	.	.	MAF_USDA=4.098
NC_035080.1	58585699	.	C	A	.	.	MAF_USDA=2.459
NC_035080.1	58585700	.	G	A	.	.	MAF_INRAE=2.5;MAF_USDA=6.557
NC_035080.1	58585728	.	G	T	.	.	MAF_USDA=11.765
NC_035080.1	58585775	.	G	T	.	.	MAF_USDA=3.529
NC_035080.1	58585837	.	C	T	.	.	MAF_INRAE=2.5;MAF_USDA=4.918
NC_035080.1	58585910	.	G	T	.	.	MAF_USDA=1.176
NC_035080.1	58585913	.	C	T	.	.	MAF_USDA=9.836
NC_035080.1	58585930	.	G	A	.	.	MAF_INRAE=2.5;MAF_USDA=4.918
NC_035080.1	58586079	.	T	A	.	.	MAF_INRAE=13.333;MAF_USDA=2.353
NC_035080.1	58586116	.	T	C	.	.	MAF_USDA=1.639
NC_035080.1	58586146	.	A	C	.	.	MAF_INRAE=5.0;MAF_USDA=2.353
NC_035080.1	58586148	.	C	T	.	.	MAF_USDA=9.412
NC_035080.1	58586266	.	C	T	.	.	MAF_USDA=1.639
NC_035080.1	58586354	.	G	A	.	.	MAF_USDA=1.639
NC_035080.1	58586375	.	G	A	.	.	MAF_USDA=2.459
NC_035080.1	58586402	.	C	T	.	.	MAF_INRAE=1.667
NC_035080.1	58586418	.	TCC	TCT	.	.	MAF_USDA=16.667
NC_035080.1	58586441	.	C	T	.	.	MAF_INRAE=28.481;MAF_USDA=50.0
NC_035080.1	58586469	.	T	A	.	.	MAF_INRAE=2.5;MAF_USDA=4.918
NC_035080.1	58586517	.	G	T	.	.	MAF_INRAE=5.0;MAF_USDA=1.765
NC_035080.1	58586541	.	C	T	.	.	MAF_USDA=6.557
NC_035080.1	58586542	.	A	T	.	.	MAF_USDA=12.353
NC_035080.1	58586706	.	T	C	.	.	MAF_INRAE=18.333;MAF_USDA=17.059
NC_035080.1	58586837	.	G	T	.	.	MAF_USDA=3.279
NC_035080.1	58586865	.	T	C	.	.	MAF_INRAE=8.228;MAF_USDA=19.672
NC_035080.1	58586913	.	A	G	.	.	MAF_USDA=31.176
NC_035080.1	58586948	.	T	C	.	.	MAF_INRAE=20.253;MAF_USDA=22.941
NC_035080.1	58586951	.	A	C	.	.	MAF_INRAE=32.911;MAF_USDA=16.471
NC_035080.1	58586979	.	T	A	.	.	MAF_INRAE=2.5;MAF_USDA=4.098
NC_035080.1	58587051	.	A	G	.	.	MAF_USDA=4.918
NC_035080.1	58587204	.	C	A	.	.	MAF_INRAE=8.228
NC_035080.1	58587210	.	C	T	.	.	MAF_USDA=23.529
NC_035080.1	58587211	.	C	T	.	.	MAF_USDA=8.235
NC_035080.1	58587222	.	A	G	.	.	MAF_USDA=1.639
NC_035080.1	58587231	.	G	T	.	.	MAF_USDA=7.647
NC_035080.1	58587234	.	A	G	.	.	MAF_INRAE=15.823;MAF_USDA=39.412
NC_035080.1	58587398	.	C	T	.	.	MAF_INRAE=5.263
NC_035080.1	58587457	.	T	C	.	.	MAF_INRAE=50.0;MAF_USDA=24.118
NC_035080.1	58587463	.	G	A	.	.	MAF_INRAE=1.667
NC_035080.1	58587488	.	C	T	.	.	MAF_INRAE=24.051;MAF_USDA=5.882
NC_035080.1	58587605	.	G	T	.	.	MAF_INRAE=5.0;MAF_USDA=4.167
NC_035080.1	58587644	.	A	T	.	.	MAF_INRAE=16.456;MAF_USDA=10.0
NC_035080.1	58587673	.	T	G	.	.	MAF_USDA=9.836
NC_035080.1	58587835	.	A	G	.	.	MAF_INRAE=5.0;MAF_USDA=4.167
NC_035080.1	58587867	.	T	C	.	.	MAF_USDA=4.918
NC_035080.1	58587883	.	G	T	.	.	MAF_USDA=4.118
NC_035080.1	58587937	.	A	T	.	.	MAF_INRAE=46.203;MAF_USDA=17.059
NC_035080.1	58587946	.	T	G	.	.	MAF_INRAE=5.0;MAF_USDA=4.167
NC_035080.1	58587954	.	A	T	.	.	MAF_INRAE=5.0;MAF_USDA=10.588
NC_035080.1	58587965	.	G	A	.	.	MAF_INRAE=6.329
NC_035080.1	58588018	.	A	T	.	.	MAF_USDA=6.471
NC_035080.1	58588114	.	G	C	.	.	MAF_INRAE=18.333;MAF_USDA=12.941
NC_035080.1	58588157	.	G	C	.	.	MAF_USDA=4.098
NC_035080.1	58588171	.	C	T	.	.	MAF_INRAE=9.494;MAF_USDA=4.706
NC_035080.1	58588347	.	C	T	.	.	MAF_USDA=7.647
NC_035080.1	58588417	.	G	A	.	.	MAF_INRAE=32.911;MAF_USDA=9.412
NC_035080.1	58588428	.	C	A	.	.	MAF_INRAE=9.494;MAF_USDA=4.706
NC_035080.1	58588466	.	C	T	.	.	MAF_INRAE=18.333;MAF_USDA=22.353
NC_035080.1	58588485	.	G	A	.	.	MAF_INRAE=5.263;MAF_USDA=4.706
NC_035080.1	58588520	.	T	G	.	.	MAF_USDA=2.459
NC_035080.1	58588691	.	G	A	.	.	MAF_INRAE=27.848;MAF_USDA=30.588
NC_035080.1	58588695	.	G	T	.	.	MAF_INRAE=5.0;MAF_USDA=4.167
NC_035080.1	58588748	.	C	A	.	.	MAF_USDA=6.471
NC_035080.1	58588786	.	C	A	.	.	MAF_USDA=3.279
NC_035080.1	58588804	.	T	G	.	.	MAF_USDA=2.459
NC_035080.1	58588836	.	C	A	.	.	MAF_USDA=7.059
NC_035080.1	58588868	.	C	T	.	.	MAF_INRAE=19.167;MAF_USDA=24.118
NC_035080.1	58588878	.	G	T	.	.	MAF_USDA=3.279
NC_035080.1	58588883	.	G	A	.	.	MAF_USDA=4.098
NC_035080.1	58588927	.	T	G	.	.	MAF_INRAE=1.667
NC_035080.1	58588931	.	C	T	.	.	MAF_USDA=9.836
NC_035080.1	58588939	.	C	T	.	.	MAF_USDA=7.647
NC_035080.1	58588960	.	G	T	.	.	MAF_USDA=9.836
NC_035080.1	58588972	.	C	T	.	.	MAF_USDA=1.765
NC_035080.1	58589024	.	C	T	.	.	MAF_USDA=2.083
NC_035080.1	58589028	.	A	G	.	.	MAF_USDA=10.843
NC_035080.1	58589049	.	C	T	.	.	MAF_USDA=7.229
NC_035080.1	58589050	.	T	G	.	.	MAF_USDA=22.917
NC_035080.1	58589058	.	G	T	.	.	MAF_USDA=8.475
NC_035080.1	58589074	.	CG	CA	.	.	MAF_USDA=20.833
NC_035080.1	58589084	.	T	C	.	.	MAF_USDA=3.333
NC_035080.1	58589088	.	C	T	.	.	MAF_USDA=4.167
NC_035080.1	58589133	.	A	G	.	.	MAF_USDA=2.459
NC_035080.1	58589146	.	T	G	.	.	MAF_USDA=4.098
NC_035080.1	58589158	.	C	T	.	.	MAF_INRAE=19.167;MAF_USDA=14.706
NC_035080.1	58589234	.	G	T	.	.	MAF_INRAE=13.333;MAF_USDA=2.353
NC_035080.1	58589319	.	C	G	.	.	MAF_INRAE=23.418;MAF_USDA=40.0
NC_035080.1	58589339	.	G	A	.	.	MAF_USDA=7.059
NC_035080.1	58589364	.	G	A	.	.	MAF_INRAE=9.494;MAF_USDA=24.706
NC_035080.1	58589377	.	G	C	.	.	MAF_USDA=1.639
NC_035080.1	58589595	.	C	T	.	.	MAF_INRAE=24.051;MAF_USDA=50.0
NC_035080.1	58589632	.	T	C	.	.	MAF_INRAE=9.494;MAF_USDA=4.706
NC_035080.1	58589660	.	A	G	.	.	MAF_INRAE=9.494;MAF_USDA=4.706
NC_035080.1	58589661	.	G	T	.	.	MAF_INRAE=7.5;MAF_USDA=4.706
NC_035080.1	58589700	.	G	T	.	.	MAF_INRAE=5.0;MAF_USDA=4.167
NC_035080.1	58589750	.	A	T	.	.	MAF_INRAE=4.167;MAF_USDA=4.167
NC_035080.1	58589853	.	A	T	.	.	MAF_INRAE=18.333;MAF_USDA=15.294
NC_035080.1	58589878	.	T	C	.	.	MAF_USDA=4.918
NC_035080.1	58589892	.	A	G	.	.	MAF_INRAE=19.167;MAF_USDA=15.294
NC_035080.1	58589909	.	C	A	.	.	MAF_INRAE=17.089;MAF_USDA=7.647
NC_035080.1	58589912	.	T	C	.	.	MAF_INRAE=15.823;MAF_USDA=4.118
NC_035080.1	58589949	.	G	C	.	.	MAF_INRAE=24.051;MAF_USDA=50.0
NC_035080.1	58589951	.	G	A	.	.	MAF_USDA=6.471
NC_035080.1	58589956	.	G	T	.	.	MAF_USDA=7.059
NC_035080.1	58590108	.	C	T	.	.	MAF_INRAE=24.051;MAF_USDA=50.0
NC_035080.1	58590143	.	T	C	.	.	MAF_INRAE=24.051;MAF_USDA=47.647
NC_035080.1	58590156	.	C	T	.	.	MAF_USDA=7.647
NC_035080.1	58590157	.	G	T	.	.	MAF_USDA=16.471
NC_035080.1	58590163	.	T	C	.	.	MAF_INRAE=9.494;MAF_USDA=33.529
NC_035080.1	58590164	.	G	T	.	.	MAF_USDA=4.167
NC_035080.1	58590318	.	G	C	.	.	MAF_USDA=9.836
NC_035080.1	58590334	.	T	C	.	.	MAF_USDA=10.588
NC_035080.1	58590516	.	A	G	.	.	MAF_USDA=5.085
NC_035080.1	58590628	.	C	A	.	.	MAF_INRAE=20.0;MAF_USDA=15.663
NC_035080.1	58590684	.	T	A	.	.	MAF_USDA=4.237
NC_035080.1	58590951	.	C	G	.	.	MAF_INRAE=19.167;MAF_USDA=15.663
NC_035080.1	58590965	.	A	C	.	.	MAF_INRAE=9.494;MAF_USDA=34.94
NC_035080.1	58591126	.	T	C	.	.	MAF_INRAE=18.333;MAF_USDA=15.854
NC_035080.1	58591252	.	C	A	.	.	MAF_USDA=18.75
NC_035080.1	58591255	.	A	T	.	.	MAF_USDA=47.647
NC_035080.1	58591256	.	T	C	.	.	MAF_USDA=47.647
NC_035080.1	58591293	.	T	C	.	.	MAF_INRAE=24.051;MAF_USDA=49.412
NC_035080.1	58591311	.	T	C	.	.	MAF_INRAE=15.19;MAF_USDA=36.471
NC_035080.1	58591320	.	C	T	.	.	MAF_USDA=5.0
NC_035080.1	58591425	.	G	A	.	.	MAF_INRAE=46.835;MAF_USDA=49.412
NC_035080.1	58591455	.	C	A	.	.	MAF_INRAE=15.823;MAF_USDA=4.118
NC_035080.1	58591599	.	T	G	.	.	MAF_USDA=5.738
NC_035080.1	58591629	.	T	G	.	.	MAF_INRAE=18.354;MAF_USDA=43.529
NC_035080.1	58591632	.	A	C	.	.	MAF_INRAE=20.833;MAF_USDA=45.294
NC_035080.1	58591633	.	C	A	.	.	MAF_INRAE=20.833;MAF_USDA=44.118
NC_035080.1	58591680	.	C	T	.	.	MAF_INRAE=17.089;MAF_USDA=39.412
NC_035080.1	58591693	.	G	A	.	.	MAF_USDA=1.639
NC_035080.1	58591758	.	A	T	.	.	MAF_INRAE=18.354;MAF_USDA=29.412
NC_035080.1	58591778	.	T	G	.	.	MAF_INRAE=5.0;MAF_USDA=21.765
NC_035080.1	58591817	.	A	C	.	.	MAF_INRAE=5.263;MAF_USDA=11.176
NC_035080.1	58591840	.	C	T	.	.	MAF_USDA=4.167
NC_035080.1	58591842	.	A	T	.	.	MAF_USDA=2.459
NC_035080.1	58591885	.	C	G	.	.	MAF_INRAE=5.0;MAF_USDA=1.765
NC_035080.1	58591923	.	G	T	.	.	MAF_USDA=14.118
NC_035080.1	58591942	.	G	A	.	.	MAF_INRAE=17.089;MAF_USDA=13.529
NC_035080.1	58591951	.	A	G	.	.	MAF_INRAE=26.582;MAF_USDA=26.471
NC_035080.1	58591978	.	A	G	.	.	MAF_INRAE=19.167;MAF_USDA=2.459
NC_035080.1	58592039	.	G	A	.	.	MAF_USDA=2.459
NC_035080.1	58592062	.	G	T	.	.	MAF_INRAE=5.0;MAF_USDA=1.765
NC_035080.1	58592073	.	A	G	.	.	MAF_USDA=2.459
NC_035080.1	58592080	.	A	G	.	.	MAF_INRAE=20.253;MAF_USDA=5.738
NC_035080.1	58592090	.	A	G	.	.	MAF_INRAE=44.937;MAF_USDA=25.882
NC_035080.1	58592134	.	C	T	.	.	MAF_INRAE=5.0;MAF_USDA=13.529
NC_035080.1	58592135	.	G	A	.	.	MAF_INRAE=5.0;MAF_USDA=10.588
NC_035080.1	58592138	.	C	T	.	.	MAF_INRAE=5.0;MAF_USDA=14.706
NC_035080.1	58592141	.	T	C	.	.	MAF_INRAE=20.833;MAF_USDA=28.235
NC_035080.1	58592150	.	T	A	.	.	MAF_USDA=2.459
NC_035080.1	58592216	.	G	A	.	.	MAF_INRAE=21.519;MAF_USDA=12.941
NC_035080.1	58592253	.	C	A	.	.	MAF_INRAE=18.354;MAF_USDA=28.824
NC_035080.1	58592283	.	A	C	.	.	MAF_INRAE=15.823;MAF_USDA=18.75
NC_035080.1	58592335	.	A	G	.	.	MAF_INRAE=12.5;MAF_USDA=2.381
NC_035080.1	58592348	.	A	G	.	.	MAF_INRAE=5.833;MAF_USDA=1.786
NC_035080.1	58592440	.	C	T	.	.	MAF_INRAE=17.089;MAF_USDA=17.647
NC_035080.1	58592453	.	C	T	.	.	MAF_INRAE=44.937;MAF_USDA=25.294
NC_035080.1	58592479	.	G	A	.	.	MAF_USDA=2.459
NC_035080.1	58592503	.	C	T	.	.	MAF_INRAE=44.937;MAF_USDA=27.647
NC_035080.1	58592511	.	T	A	.	.	MAF_USDA=2.459
NC_035080.1	58592522	.	G	T	.	.	MAF_USDA=11.176
NC_035080.1	58592533	.	C	T	.	.	MAF_INRAE=44.937;MAF_USDA=22.941
NC_035080.1	58592548	.	G	T	.	.	MAF_USDA=3.279
NC_035080.1	58592594	.	G	A	.	.	MAF_USDA=2.459
NC_035080.1	58592630	.	A	T	.	.	MAF_USDA=22.917
NC_035080.1	58592644	.	C	A	.	.	MAF_USDA=1.639
NC_035080.1	58592705	.	C	T	.	.	MAF_USDA=27.647
NC_035080.1	58592785	.	A	G	.	.	MAF_USDA=1.639
NC_035080.1	58592848	.	C	T	.	.	MAF_USDA=1.765
NC_035080.1	58592853	.	C	G	.	.	MAF_INRAE=10.526
NC_035080.1	58592867	.	C	A	.	.	MAF_USDA=33.529
NC_035080.1	58593041	.	T	A	.	.	MAF_INRAE=25.949;MAF_USDA=14.118
NC_035080.1	58593051	.	G	A	.	.	MAF_USDA=1.639
NC_035080.1	58593105	.	A	C	.	.	MAF_INRAE=9.494
NC_035080.1	58593138	.	T	C	.	.	MAF_INRAE=5.833;MAF_USDA=1.765
NC_035080.1	58593151	.	T	A	.	.	MAF_INRAE=5.263;MAF_USDA=4.118
NC_035080.1	58593302	.	G	A	.	.	MAF_INRAE=18.354;MAF_USDA=32.941
NC_035080.1	58593354	.	TATTG	TATTA	.	.	MAF_USDA=20.833
NC_035080.1	58593358	.	G	A	.	.	MAF_INRAE=47.5
NC_035080.1	58593375	.	G	A	.	.	MAF_INRAE=22.152;MAF_USDA=11.176
NC_035080.1	58593386	.	T	C	.	.	MAF_INRAE=5.833;MAF_USDA=20.588
NC_035080.1	58593388	.	G	A	.	.	MAF_INRAE=5.833;MAF_USDA=21.176
NC_035080.1	58593399	.	G	A	.	.	MAF_INRAE=5.833
NC_035080.1	58593406	.	T	C	.	.	MAF_INRAE=1.667
NC_035080.1	58593407	.	T	C	.	.	MAF_INRAE=1.667
NC_035080.1	58593457	.	C	T	.	.	MAF_INRAE=17.722;MAF_USDA=27.869
NC_035080.1	58593529	.	A	G	.	.	MAF_USDA=6.557
NC_035080.1	58593544	.	T	C	.	.	MAF_USDA=10.417
NC_035080.1	58594210	.	A	T	.	.	MAF_INRAE=5.0
NC_035080.1	58594217	.	A	T	.	.	MAF_INRAE=5.0
NC_035080.1	58594255	.	G	T	.	.	MAF_INRAE=22.152;MAF_USDA=15.476
NC_035080.1	58594303	.	A	C	.	.	MAF_INRAE=5.833
NC_035080.1	58594346	.	G	A	.	.	MAF_USDA=7.059
NC_035080.1	58594347	.	G	A	.	.	MAF_INRAE=22.152;MAF_USDA=12.353
NC_035080.1	58594414	.	A	C	.	.	MAF_USDA=16.471
NC_035080.1	58594434	.	T	A	.	.	MAF_USDA=4.098
NC_035080.1	58594435	.	T	C	.	.	MAF_INRAE=23.418;MAF_USDA=43.529
NC_035080.1	58594510	.	C	A	.	.	MAF_USDA=7.647
NC_035080.1	58594512	.	C	T	.	.	MAF_USDA=7.647
NC_035080.1	58594615	.	C	T	.	.	MAF_USDA=1.176
NC_035080.1	58594616	.	G	A	.	.	MAF_INRAE=22.152;MAF_USDA=44.118
NC_035080.1	58594639	.	C	T	.	.	MAF_INRAE=22.152;MAF_USDA=12.353
NC_035080.1	58594647	.	A	C	.	.	MAF_INRAE=22.785;MAF_USDA=44.118
NC_035080.1	58594801	.	G	T	.	.	MAF_INRAE=44.937;MAF_USDA=28.235
NC_035080.1	58594807	.	A	G	.	.	MAF_INRAE=22.785;MAF_USDA=44.706
NC_035080.1	58594808	.	G	A	.	.	MAF_INRAE=25.833;MAF_USDA=12.353
NC_035080.1	58594831	.	A	G	.	.	MAF_INRAE=18.354;MAF_USDA=45.294
NC_035080.1	58594854	.	C	T	.	.	MAF_INRAE=5.263;MAF_USDA=7.059
NC_035080.1	58594876	.	T	G	.	.	MAF_INRAE=23.418;MAF_USDA=38.824
NC_035080.1	58594914	.	G	A	.	.	MAF_INRAE=4.43;MAF_USDA=4.918
NC_035080.1	58594971	.	G	T	.	.	MAF_INRAE=5.696;MAF_USDA=23.529
NC_035080.1	58595008	.	G	A	.	.	MAF_USDA=4.098
NC_035080.1	58595081	.	T	G	.	.	MAF_USDA=1.639
NC_035080.1	58595128	.	C	T	.	.	MAF_INRAE=12.5;MAF_USDA=2.353
NC_035080.1	58595219	.	C	T	.	.	MAF_INRAE=5.833;MAF_USDA=4.167
NC_035080.1	58595260	.	T	C	.	.	MAF_USDA=5.738
NC_035080.1	58595337	.	G	T	.	.	MAF_USDA=4.098
NC_035080.1	58595374	.	C	A	.	.	MAF_USDA=16.667
NC_035080.1	58595376	.	T	C	.	.	MAF_USDA=16.667
NC_035080.1	58595378	.	G	A	.	.	MAF_USDA=18.75
NC_035080.1	58595384	.	G	A	.	.	MAF_USDA=11.765
NC_035080.1	58595389	.	G	A	.	.	MAF_INRAE=22.785;MAF_USDA=44.706
NC_035080.1	58595442	.	G	T	.	.	MAF_INRAE=22.785;MAF_USDA=42.941
NC_035080.1	58595456	.	C	T	.	.	MAF_USDA=1.639
NC_035080.1	58595474	.	T	C	.	.	MAF_INRAE=22.785;MAF_USDA=44.118
NC_035080.1	58595476	.	A	G	.	.	MAF_INRAE=26.667;MAF_USDA=44.118
NC_035080.1	58595495	.	C	A	.	.	MAF_USDA=1.639
NC_035080.1	58595498	.	C	T	.	.	MAF_USDA=1.639
NC_035080.1	58595504	.	G	A	.	.	MAF_INRAE=5.263;MAF_USDA=21.176
NC_035080.1	58595563	.	G	C	.	.	MAF_INRAE=5.263;MAF_USDA=7.059
NC_035080.1	58595578	.	C	A	.	.	MAF_INRAE=22.152;MAF_USDA=12.353
NC_035080.1	58595597	.	C	G	.	.	MAF_USDA=1.639
NC_035080.1	58595610	.	T	G	.	.	MAF_USDA=1.639
NC_035080.1	58595611	.	A	C	.	.	MAF_INRAE=5.263;MAF_USDA=21.765
NC_035080.1	58595616	.	C	T	.	.	MAF_USDA=1.639
NC_035080.1	58595618	.	G	T	.	.	MAF_INRAE=5.833;MAF_USDA=2.353
NC_035080.1	58595645	.	T	G	.	.	MAF_USDA=1.639
NC_035080.1	58595700	.	T	C	.	.	MAF_INRAE=5.263;MAF_USDA=21.176
NC_035080.1	58595729	.	T	A	.	.	MAF_USDA=4.098
NC_035080.1	58595783	.	T	C	.	.	MAF_USDA=4.098
NC_035080.1	58595840	.	G	T	.	.	MAF_USDA=1.639
NC_035080.1	58595845	.	G	C	.	.	MAF_USDA=7.647
NC_035080.1	58595875	.	C	T	.	.	MAF_INRAE=5.833;MAF_USDA=2.941
NC_035080.1	58595899	.	G	C	.	.	MAF_INRAE=23.418;MAF_USDA=42.353
NC_035080.1	58595985	.	G	A	.	.	MAF_USDA=4.098
NC_035080.1	58596048	.	T	A	.	.	MAF_USDA=1.639
NC_035080.1	58596052	.	A	G	.	.	MAF_INRAE=22.152;MAF_USDA=43.529
NC_035080.1	58596059	.	G	A	.	.	MAF_INRAE=44.937;MAF_USDA=27.647
NC_035080.1	58596068	.	G	A	.	.	MAF_INRAE=44.937;MAF_USDA=22.941
NC_035080.1	58596095	.	A	G	.	.	MAF_INRAE=9.494;MAF_USDA=3.279
NC_035080.1	58596138	.	A	G	.	.	MAF_USDA=45.833
NC_035080.1	58596147	.	G	T	.	.	MAF_INRAE=22.785;MAF_USDA=14.706
NC_035080.1	58596165	.	T	C	.	.	MAF_USDA=6.557
NC_035080.1	58596177	.	C	A	.	.	MAF_INRAE=22.152;MAF_USDA=12.353
NC_035080.1	58596198	.	C	A	.	.	MAF_INRAE=5.263;MAF_USDA=22.941
NC_035080.1	58596223	.	G	T	.	.	MAF_USDA=6.557
NC_035080.1	58596227	.	T	G	.	.	MAF_INRAE=17.089;MAF_USDA=15.882
NC_035080.1	58596232	.	C	A	.	.	MAF_USDA=16.667
NC_035080.1	58596322	.	C	A	.	.	MAF_INRAE=5.833;MAF_USDA=1.765
NC_035080.1	58596350	.	G	T	.	.	MAF_INRAE=44.937;MAF_USDA=23.529
NC_035080.1	58596351	.	A	G	.	.	MAF_INRAE=5.263;MAF_USDA=22.353
NC_035080.1	58596359	.	A	C	.	.	MAF_INRAE=22.785;MAF_USDA=43.529
NC_035080.1	58596545	.	C	A	.	.	MAF_INRAE=22.152;MAF_USDA=12.941
NC_035080.1	58596549	.	A	G	.	.	MAF_USDA=1.639
NC_035080.1	58596567	.	G	T	.	.	MAF_USDA=1.765
NC_035080.1	58596599	.	C	T	.	.	MAF_USDA=7.647
NC_035080.1	58596600	.	G	A	.	.	MAF_USDA=1.639
NC_035080.1	58596651	.	G	A	.	.	MAF_INRAE=21.519;MAF_USDA=12.353
NC_035080.1	58596653	.	T	A	.	.	MAF_USDA=7.059
NC_035080.1	58596685	.	A	G	.	.	MAF_INRAE=17.722;MAF_USDA=32.941
NC_035080.1	58596715	.	T	G	.	.	MAF_INRAE=5.263
NC_035080.1	58596768	.	G	T	.	.	MAF_USDA=1.639
NC_035080.1	58596894	.	C	A	.	.	MAF_INRAE=4.167
NC_035080.1	58596900	.	G	T	.	.	MAF_USDA=3.279
NC_035080.1	58596901	.	T	G	.	.	MAF_USDA=2.459
NC_035080.1	58596903	.	C	G	.	.	MAF_INRAE=3.333
NC_035080.1	58596904	.	A	T	.	.	MAF_USDA=3.279
NC_035080.1	58596908	.	T	C	.	.	MAF_INRAE=3.333
NC_035080.1	58596916	.	G	A	.	.	MAF_INRAE=3.333
NC_035080.1	58596934	.	T	C	.	.	MAF_INRAE=6.667
NC_035080.1	58596943	.	A	G	.	.	MAF_INRAE=7.5
NC_035080.1	58596973	.	G	T	.	.	MAF_INRAE=10.0
NC_035080.1	58596996	.	C	T	.	.	MAF_INRAE=23.333
NC_035080.1	58596997	.	G	A	.	.	MAF_USDA=7.647
NC_035080.1	58597030	.	T	G	.	.	MAF_INRAE=34.167
NC_035080.1	58597044	.	T	C	.	.	MAF_INRAE=21.667
NC_035080.1	58597045	.	G	A	.	.	MAF_INRAE=21.667
NC_035080.1	58597057	.	T	G	.	.	MAF_INRAE=28.333
NC_035080.1	58597061	.	G	A	.	.	MAF_INRAE=28.333
NC_035080.1	58597068	.	C	T	.	.	MAF_INRAE=30.0
NC_035080.1	58597069	.	C	G	.	.	MAF_INRAE=30.833
NC_035080.1	58597071	.	T	A	.	.	MAF_INRAE=30.0
NC_035080.1	58597074	.	T	A	.	.	MAF_INRAE=30.0
NC_035080.1	58597077	.	C	A	.	.	MAF_INRAE=16.456;MAF_USDA=14.706
NC_035080.1	58597078	.	G	A	.	.	MAF_INRAE=3.797
NC_035080.1	58597105	.	T	C	.	.	MAF_INRAE=13.333
NC_035080.1	58597118	.	G	T	.	.	MAF_USDA=6.557
NC_035080.1	58597125	.	C	A	.	.	MAF_INRAE=18.333
NC_035080.1	58597126	.	A	T	.	.	MAF_INRAE=18.333
NC_035080.1	58597133	.	A	T	.	.	MAF_INRAE=20.0
NC_035080.1	58597140	.	T	C	.	.	MAF_INRAE=25.833
NC_035080.1	58597144	.	C	T	.	.	MAF_INRAE=27.5
NC_035080.1	58597146	.	CGTCA	CGTCC	.	.	MAF_USDA=8.333
NC_035080.1	58597158	.	G	A	.	.	MAF_INRAE=30.0
NC_035080.1	58597172	.	C	T	.	.	MAF_INRAE=5.833
NC_035080.1	58597174	.	A	G	.	.	MAF_INRAE=37.5
NC_035080.1	58597181	.	A	C	.	.	MAF_INRAE=37.5;MAF_USDA=31.25
NC_035080.1	58597182	.	A	G	.	.	MAF_INRAE=38.333
NC_035080.1	58597204	.	C	G	.	.	MAF_USDA=10.417
NC_035080.1	58597208	.	T	C	.	.	MAF_INRAE=39.167
NC_035080.1	58597209	.	G	A	.	.	MAF_INRAE=39.167
NC_035080.1	58597224	.	C	T	.	.	MAF_INRAE=15.833
NC_035080.1	58597225	.	T	A	.	.	MAF_INRAE=37.5
NC_035080.1	58597227	.	C	T	.	.	MAF_INRAE=5.0;MAF_USDA=6.25
NC_035080.1	58597240	.	T	G	.	.	MAF_INRAE=32.5
NC_035080.1	58597251	.	T	C	.	.	MAF_INRAE=33.333
NC_035080.1	58597252	.	G	A	.	.	MAF_INRAE=33.333
NC_035080.1	58597253	.	T	G	.	.	MAF_INRAE=33.333
NC_035080.1	58597265	.	G	C	.	.	MAF_INRAE=30.833
NC_035080.1	58597279	.	T	G	.	.	MAF_INRAE=27.5
NC_035080.1	58597302	.	G	A	.	.	MAF_INRAE=16.667
NC_035080.1	58597308	.	A	G	.	.	MAF_INRAE=15.833
NC_035080.1	58597386	.	G	A	.	.	MAF_INRAE=22.785;MAF_USDA=44.706
NC_035080.1	58597411	.	G	A	.	.	MAF_USDA=4.098
NC_035080.1	58597421	.	T	A	.	.	MAF_INRAE=5.833;MAF_USDA=1.765
NC_035080.1	58597430	.	G	C	.	.	MAF_INRAE=22.152;MAF_USDA=9.836
NC_035080.1	58597439	.	G	A	.	.	MAF_INRAE=2.5
NC_035080.1	58597465	.	G	A	.	.	MAF_INRAE=22.785
NC_035080.1	58597476	.	G	A	.	.	MAF_INRAE=22.785;MAF_USDA=41.667
NC_035080.1	58597480	.	T	G	.	.	MAF_INRAE=26.667;MAF_USDA=41.667
NC_035080.1	58597514	.	G	A	.	.	MAF_USDA=1.639
NC_035080.1	58597603	.	C	T	.	.	MAF_INRAE=44.304;MAF_USDA=23.529
NC_035080.1	58597747	.	G	A	.	.	MAF_USDA=1.639
NC_035080.1	58597782	.	G	A	.	.	MAF_USDA=4.167
NC_035080.1	58597800	.	T	G	.	.	MAF_INRAE=16.456;MAF_USDA=15.882
NC_035080.1	58597846	.	C	T	.	.	MAF_INRAE=5.833;MAF_USDA=4.167
NC_035080.1	58597870	.	G	A	.	.	MAF_INRAE=23.418;MAF_USDA=44.118
NC_035080.1	58597915	.	C	T	.	.	MAF_INRAE=22.785;MAF_USDA=44.118
NC_035080.1	58597976	.	G	A	.	.	MAF_INRAE=5.696;MAF_USDA=24.118
NC_035080.1	58597984	.	G	T	.	.	MAF_INRAE=22.785;MAF_USDA=44.118
NC_035080.1	58598043	.	T	A	.	.	MAF_INRAE=17.089;MAF_USDA=31.765
NC_035080.1	58598112	.	C	T	.	.	MAF_INRAE=17.089;MAF_USDA=32.353
NC_035080.1	58598136	.	T	A	.	.	MAF_USDA=1.639
NC_035080.1	58598171	.	T	G	.	.	MAF_INRAE=17.089;MAF_USDA=31.765
NC_035080.1	58598274	.	C	T	.	.	MAF_USDA=6.557
NC_035080.1	58598362	.	C	T	.	.	MAF_INRAE=4.43;MAF_USDA=4.918
NC_035080.1	58598454	.	T	G	.	.	MAF_USDA=4.098
NC_035080.1	58598518	.	T	C	.	.	MAF_INRAE=22.785;MAF_USDA=44.118
NC_035080.1	58598606	.	T	A	.	.	MAF_USDA=8.235
NC_035080.1	58598616	.	T	C	.	.	MAF_INRAE=5.696;MAF_USDA=22.941
NC_035080.1	58598675	.	G	A	.	.	MAF_USDA=6.557
NC_035080.1	58598692	.	C	A	.	.	MAF_INRAE=23.418;MAF_USDA=42.941
NC_035080.1	58598733	.	T	A	.	.	MAF_INRAE=23.418;MAF_USDA=43.529
NC_035080.1	58598735	.	C	A	.	.	MAF_INRAE=27.5;MAF_USDA=43.529
NC_035080.1	58598807	.	G	T	.	.	MAF_INRAE=8.228
NC_035080.1	58598949	.	C	G	.	.	MAF_INRAE=18.354;MAF_USDA=45.882
NC_035080.1	58599027	.	C	A	.	.	MAF_USDA=4.167
NC_035080.1	58599031	.	G	T	.	.	MAF_USDA=10.417
NC_035080.1	58599085	.	C	T	.	.	MAF_INRAE=44.937;MAF_USDA=23.529
NC_035080.1	58599108	.	T	A	.	.	MAF_INRAE=40.506;MAF_USDA=27.083
NC_035080.1	58599110	.	C	T	.	.	MAF_USDA=38.824
NC_035080.1	58599115	.	T	A	.	.	MAF_USDA=7.059
NC_035080.1	58599126	.	A	C	.	.	MAF_INRAE=17.089;MAF_USDA=7.647
NC_035080.1	58599208	.	T	G	.	.	MAF_INRAE=42.405;MAF_USDA=32.353
NC_035080.1	58599226	.	C	A	.	.	MAF_USDA=2.976
NC_035080.1	58599305	.	T	G	.	.	MAF_USDA=4.167
NC_035080.1	58599370	.	T	A	.	.	MAF_INRAE=41.772;MAF_USDA=25.595
NC_035080.1	58599399	.	A	C	.	.	MAF_USDA=10.656
NC_035080.1	58599421	.	T	A	.	.	MAF_INRAE=5.263;MAF_USDA=4.118
NC_035080.1	58599484	.	A	G	.	.	MAF_USDA=9.836
NC_035080.1	58599517	.	G	T	.	.	MAF_INRAE=5.833
NC_035080.1	58599535	.	G	C	.	.	MAF_USDA=1.639
NC_035080.1	58599556	.	G	A	.	.	MAF_USDA=4.098
NC_035080.1	58599587	.	C	T	.	.	MAF_INRAE=5.833;MAF_USDA=1.765
NC_035080.1	58599597	.	T	G	.	.	MAF_INRAE=41.139;MAF_USDA=28.824
NC_035080.1	58599623	.	G	T	.	.	MAF_USDA=10.656
NC_035080.1	58599629	.	A	C	.	.	MAF_INRAE=41.139;MAF_USDA=33.529
NC_035080.1	58599712	.	T	C	.	.	MAF_USDA=5.738
NC_035080.1	58599739	.	C	T	.	.	MAF_USDA=2.459
NC_035080.1	58599792	.	T	A	.	.	MAF_USDA=1.639
NC_035080.1	58599797	.	G	A	.	.	MAF_USDA=1.639
NC_035080.1	58599959	.	G	T	.	.	MAF_INRAE=48.734;MAF_USDA=25.882
NC_035080.1	58600031	.	A	G	.	.	MAF_USDA=4.918
NC_035080.1	58600041	.	A	G	.	.	MAF_USDA=1.639
NC_035080.1	58600183	.	C	A	.	.	MAF_USDA=4.167
NC_035080.1	58600314	.	G	A	.	.	MAF_INRAE=5.833
NC_035080.1	58600343	.	C	T	.	.	MAF_USDA=4.098
NC_035080.1	58600344	.	G	T	.	.	MAF_INRAE=15.823;MAF_USDA=5.882
NC_035080.1	58600380	.	T	A	.	.	MAF_INRAE=4.43;MAF_USDA=4.098
NC_035080.1	58600396	.	G	T	.	.	MAF_INRAE=4.43;MAF_USDA=4.098
NC_035080.1	58600492	.	A	G	.	.	MAF_INRAE=32.911;MAF_USDA=38.69
NC_035080.1	58600530	.	T	C	.	.	MAF_INRAE=41.139;MAF_USDA=42.353
NC_035080.1	58600532	.	T	C	.	.	MAF_INRAE=47.5;MAF_USDA=41.765
NC_035080.1	58600567	.	G	A	.	.	MAF_INRAE=26.582;MAF_USDA=5.357
NC_035080.1	58600589	.	A	T	.	.	MAF_INRAE=32.911;MAF_USDA=43.452
NC_035080.1	58600591	.	A	G	.	.	MAF_INRAE=40.0;MAF_USDA=43.452
NC_035080.1	58600602	.	T	G	.	.	MAF_INRAE=32.911;MAF_USDA=42.941
NC_035080.1	58600619	.	G	A	.	.	MAF_INRAE=5.833;MAF_USDA=11.176
NC_035080.1	58600622	.	C	G	.	.	MAF_INRAE=33.544;MAF_USDA=42.353
NC_035080.1	58600650	.	C	T	.	.	MAF_USDA=41.071
NC_035080.1	58600724	.	G	T	.	.	MAF_INRAE=27.215;MAF_USDA=14.706
NC_035080.1	58600732	.	C	T	.	.	MAF_INRAE=46.835;MAF_USDA=20.588
NC_035080.1	58600745	.	G	T	.	.	MAF_USDA=1.639
NC_035080.1	58600927	.	A	T	.	.	MAF_INRAE=38.608;MAF_USDA=8.333
NC_035080.1	58600998	.	C	T	.	.	MAF_INRAE=29.114;MAF_USDA=10.0
NC_035080.1	58601066	.	C	T	.	.	MAF_INRAE=41.139;MAF_USDA=21.429
NC_035080.1	58601078	.	G	T	.	.	MAF_USDA=4.167
NC_035080.1	58601111	.	A	T	.	.	MAF_INRAE=41.139;MAF_USDA=20.0
NC_035080.1	58601117	.	T	C	.	.	MAF_INRAE=11.667;MAF_USDA=19.412
NC_035080.1	58601156	.	G	C	.	.	MAF_INRAE=24.167;MAF_USDA=21.176
NC_035080.1	58601197	.	G	A	.	.	MAF_USDA=3.279
NC_035080.1	58601206	.	A	G	.	.	MAF_INRAE=21.667;MAF_USDA=19.412
NC_035080.1	58601211	.	A	T	.	.	MAF_INRAE=15.823;MAF_USDA=42.353
NC_035080.1	58601212	.	T	G	.	.	MAF_INRAE=19.167;MAF_USDA=42.353
NC_035080.1	58601236	.	A	G	.	.	MAF_INRAE=36.709;MAF_USDA=32.353
NC_035080.1	58601280	.	T	C	.	.	MAF_INRAE=15.833;MAF_USDA=11.475
NC_035080.1	58601283	.	A	G	.	.	MAF_INRAE=15.19;MAF_USDA=42.941
NC_035080.1	58601313	.	C	T	.	.	MAF_INRAE=11.667;MAF_USDA=19.412
NC_035080.1	58601376	.	T	C	.	.	MAF_USDA=6.557
NC_035080.1	58601389	.	T	A	.	.	MAF_INRAE=9.494;MAF_USDA=4.098
NC_035080.1	58601407	.	G	A	.	.	MAF_USDA=1.639
NC_035080.1	58601481	.	G	C	.	.	MAF_INRAE=5.263;MAF_USDA=4.118
NC_035080.1	58601547	.	A	G	.	.	MAF_INRAE=15.833;MAF_USDA=10.656
NC_035080.1	58601572	.	G	A	.	.	MAF_INRAE=31.579;MAF_USDA=35.417
NC_035080.1	58601578	.	T	C	.	.	MAF_INRAE=5.833;MAF_USDA=7.059
NC_035080.1	58601579	.	G	T	.	.	MAF_INRAE=5.833;MAF_USDA=7.059
NC_035080.1	58601614	.	A	C	.	.	MAF_USDA=1.176
NC_035080.1	58601662	.	C	T	.	.	MAF_INRAE=17.722
NC_035080.1	58601663	.	G	A	.	.	MAF_USDA=40.984
NC_035080.1	58601689	.	A	C	.	.	MAF_INRAE=44.304;MAF_USDA=31.148
NC_035080.1	58601698	.	G	A	.	.	MAF_INRAE=17.722;MAF_USDA=4.918
NC_035080.1	58601702	.	G	C	.	.	MAF_USDA=3.279
NC_035080.1	58601961	.	T	C	.	.	MAF_INRAE=34.167;MAF_USDA=25.294
NC_035080.1	58601964	.	C	T	.	.	MAF_INRAE=22.785;MAF_USDA=50.0
NC_035080.1	58602012	.	T	C	.	.	MAF_USDA=3.279
NC_035080.1	58602017	.	T	A	.	.	MAF_INRAE=17.722;MAF_USDA=5.738
NC_035080.1	58602018	.	G	A	.	.	MAF_INRAE=13.333;MAF_USDA=5.738
NC_035080.1	58602049	.	G	T	.	.	MAF_USDA=6.557
NC_035080.1	58602054	.	G	T	.	.	MAF_USDA=6.557
NC_035080.1	58602260	.	C	T	.	.	MAF_USDA=4.098
NC_035080.1	58602266	.	C	T	.	.	MAF_USDA=4.098
NC_035080.1	58602324	.	C	A	.	.	MAF_INRAE=10.526
NC_035080.1	58602350	.	C	G	.	.	MAF_INRAE=42.105
NC_035080.1	58602398	.	A	C	.	.	MAF_INRAE=32.911;MAF_USDA=15.294
NC_035080.1	58602420	.	C	A	.	.	MAF_INRAE=48.101;MAF_USDA=35.294
NC_035080.1	58602487	.	T	G	.	.	MAF_USDA=1.639
NC_035080.1	58602501	.	C	A	.	.	MAF_INRAE=5.833;MAF_USDA=4.918
NC_035080.1	58602544	.	T	C	.	.	MAF_USDA=1.639
NC_035080.1	58602550	.	A	G	.	.	MAF_USDA=5.738
NC_035080.1	58602716	.	A	C	.	.	MAF_INRAE=5.833;MAF_USDA=6.471
NC_035080.1	58602743	.	T	G	.	.	MAF_INRAE=17.089;MAF_USDA=25.882
NC_035080.1	58602845	.	A	G	.	.	MAF_INRAE=17.722;MAF_USDA=8.197
NC_035080.1	58602860	.	T	A	.	.	MAF_INRAE=5.263;MAF_USDA=15.294
NC_035080.1	58602878	.	G	T	.	.	MAF_INRAE=21.667;MAF_USDA=16.471
NC_035080.1	58602882	.	A	C	.	.	MAF_USDA=3.279
NC_035080.1	58602892	.	C	A	.	.	MAF_USDA=1.639
NC_035080.1	58602907	.	A	G	.	.	MAF_INRAE=17.722;MAF_USDA=8.197
NC_035080.1	58602911	.	C	T	.	.	MAF_INRAE=5.833;MAF_USDA=4.098
NC_035080.1	58602971	.	A	C	.	.	MAF_INRAE=18.333;MAF_USDA=13.529
NC_035080.1	58603000	.	T	G	.	.	MAF_USDA=11.765
NC_035080.1	58603001	.	C	A	.	.	MAF_USDA=11.765
NC_035080.1	58603047	.	T	C	.	.	MAF_INRAE=5.833;MAF_USDA=7.738
NC_035080.1	58603119	.	C	T	.	.	MAF_USDA=2.459
NC_035080.1	58603239	.	G	T	.	.	MAF_USDA=1.639
NC_035080.1	58603292	.	C	T	.	.	MAF_USDA=8.333
NC_035080.1	58603312	.	A	C	.	.	MAF_INRAE=19.167;MAF_USDA=31.25
NC_035080.1	58603371	.	G	A	.	.	MAF_INRAE=28.481;MAF_USDA=5.882
NC_035080.1	58603395	.	T	A	.	.	MAF_USDA=1.639
NC_035080.1	58603415	.	G	A	.	.	MAF_INRAE=5.833;MAF_USDA=7.647
NC_035080.1	58603431	.	C	T	.	.	MAF_INRAE=5.833;MAF_USDA=14.583
NC_035080.1	58603433	.	C	T	.	.	MAF_INRAE=5.833;MAF_USDA=14.583
NC_035080.1	58603435	.	A	G	.	.	MAF_INRAE=28.481;MAF_USDA=5.882
NC_035080.1	58603472	.	A	G	.	.	MAF_INRAE=10.526
NC_035080.1	58603477	.	C	A	.	.	MAF_INRAE=5.833
NC_035080.1	58603559	.	T	A	.	.	MAF_INRAE=5.263;MAF_USDA=6.471
NC_035080.1	58603562	.	G	A	.	.	MAF_INRAE=5.833;MAF_USDA=21.176
NC_035080.1	58603566	.	T	G	.	.	MAF_INRAE=15.833;MAF_USDA=9.836
NC_035080.1	58603634	.	A	C	.	.	MAF_USDA=13.529
NC_035080.1	58603707	.	A	C	.	.	MAF_INRAE=21.519;MAF_USDA=18.824
NC_035080.1	58603730	.	C	T	.	.	MAF_INRAE=29.114;MAF_USDA=8.824
NC_035080.1	58603768	.	C	A	.	.	MAF_INRAE=5.833;MAF_USDA=7.647
NC_035080.1	58603882	.	G	A	.	.	MAF_USDA=16.667
NC_035080.1	58603926	.	G	T	.	.	MAF_INRAE=1.667;MAF_USDA=8.824
NC_035080.1	58603928	.	C	A	.	.	MAF_USDA=2.459
NC_035080.1	58604021	.	G	A	.	.	MAF_USDA=1.639
NC_035080.1	58604057	.	A	C	.	.	MAF_INRAE=21.667
NC_035080.1	58604062	.	A	C	.	.	MAF_INRAE=11.392;MAF_USDA=10.417
NC_035080.1	58604067	.	A	G	.	.	MAF_INRAE=5.833;MAF_USDA=7.647
NC_035080.1	58604103	.	T	G	.	.	MAF_USDA=6.471
NC_035080.1	58604109	.	C	A	.	.	MAF_INRAE=31.013;MAF_USDA=30.588
NC_035080.1	58604175	.	A	G	.	.	MAF_INRAE=17.089;MAF_USDA=20.0
NC_035080.1	58604220	.	C	T	.	.	MAF_USDA=7.647
NC_035080.1	58604222	.	A	G	.	.	MAF_USDA=7.059
NC_035080.1	58604256	.	T	G	.	.	MAF_INRAE=17.089;MAF_USDA=20.588
NC_035080.1	58604284	.	C	A	.	.	MAF_USDA=6.557
NC_035080.1	58604294	.	A	T	.	.	MAF_INRAE=5.833;MAF_USDA=7.647
NC_035080.1	58604308	.	A	T	.	.	MAF_USDA=2.459
NC_035080.1	58604347	.	A	C	.	.	MAF_USDA=10.656
NC_035080.1	58604388	.	C	G	.	.	MAF_INRAE=5.263;MAF_USDA=10.588
NC_035080.1	58604399	.	T	A	.	.	MAF_USDA=6.471
NC_035080.1	58604409	.	C	A	.	.	MAF_INRAE=13.291;MAF_USDA=1.639
NC_035080.1	58604430	.	C	T	.	.	MAF_INRAE=10.526
NC_035080.1	58604443	.	T	C	.	.	MAF_INRAE=21.519;MAF_USDA=22.353
NC_035080.1	58604489	.	A	G	.	.	MAF_USDA=6.471
NC_035080.1	58604494	.	A	C	.	.	MAF_USDA=7.647
NC_035080.1	58604501	.	A	T	.	.	MAF_USDA=7.647
NC_035080.1	58604595	.	G	A	.	.	MAF_INRAE=5.263;MAF_USDA=18.824
NC_035080.1	58604646	.	A	C	.	.	MAF_INRAE=5.263;MAF_USDA=2.941
NC_035080.1	58604687	.	C	T	.	.	MAF_USDA=2.459
NC_035080.1	58604702	.	T	A	.	.	MAF_USDA=1.639
NC_035080.1	58604861	.	T	C	.	.	MAF_INRAE=13.924;MAF_USDA=11.765
NC_035080.1	58604873	.	C	T	.	.	MAF_INRAE=9.494;MAF_USDA=4.098
NC_035080.1	58604878	.	T	G	.	.	MAF_INRAE=5.833;MAF_USDA=1.639
NC_035080.1	58604902	.	T	A	.	.	MAF_INRAE=13.291;MAF_USDA=2.459
NC_035080.1	58604992	.	G	T	.	.	MAF_USDA=6.471
NC_035080.1	58605056	.	G	T	.	.	MAF_INRAE=9.494;MAF_USDA=7.377
NC_035080.1	58605187	.	G	A	.	.	MAF_INRAE=35.443;MAF_USDA=37.059
NC_035080.1	58605217	.	T	C	.	.	MAF_INRAE=5.833;MAF_USDA=3.279
NC_035080.1	58605394	.	T	C	.	.	MAF_INRAE=9.494;MAF_USDA=7.377
NC_035080.1	58605396	.	G	T	.	.	MAF_INRAE=5.833;MAF_USDA=7.377
NC_035080.1	58605397	.	G	T	.	.	MAF_INRAE=5.833;MAF_USDA=7.377
NC_035080.1	58605417	.	G	A	.	.	MAF_INRAE=9.494;MAF_USDA=8.197
NC_035080.1	58605482	.	G	T	.	.	MAF_USDA=7.377
NC_035080.1	58605596	.	G	A	.	.	MAF_USDA=1.639
NC_035080.1	58605607	.	T	C	.	.	MAF_INRAE=29.747;MAF_USDA=13.529
NC_035080.1	58605665	.	C	T	.	.	MAF_INRAE=3.333;MAF_USDA=1.639
NC_035080.1	58605668	.	G	T	.	.	MAF_INRAE=8.861;MAF_USDA=5.738
NC_035080.1	58605698	.	G	C	.	.	MAF_USDA=2.353
NC_035080.1	58605761	.	T	A	.	.	MAF_INRAE=29.167;MAF_USDA=12.048
NC_035080.1	58605762	.	G	T	.	.	MAF_INRAE=29.167;MAF_USDA=12.5
NC_035080.1	58605919	.	A	G	.	.	MAF_USDA=16.667
NC_035080.1	58605929	.	T	C	.	.	MAF_USDA=16.667
NC_035080.1	58608004	.	T	G	.	.	MAF_USDA=7.627
NC_035080.1	58608018	.	C	A	.	.	MAF_USDA=10.417
NC_035080.1	58608059	.	C	A	.	.	MAF_INRAE=5.263;MAF_USDA=22.892
NC_035080.1	58608194	.	A	G	.	.	MAF_INRAE=17.089;MAF_USDA=41.667
NC_035080.1	58608211	.	T	C	.	.	MAF_USDA=6.471
NC_035080.1	58608215	.	C	T	.	.	MAF_USDA=4.098
NC_035080.1	58608253	.	C	T	.	.	MAF_INRAE=5.263;MAF_USDA=4.118
NC_035080.1	58608326	.	C	T	.	.	MAF_USDA=3.279
NC_035080.1	58608428	.	G	A	.	.	MAF_INRAE=15.19;MAF_USDA=32.353
NC_035080.1	58608478	.	C	T	.	.	MAF_INRAE=32.911;MAF_USDA=18.033
NC_035080.1	58608601	.	C	T	.	.	MAF_INRAE=26.582;MAF_USDA=5.882
NC_035080.1	58608605	.	G	A	.	.	MAF_INRAE=31.646;MAF_USDA=18.033
NC_035080.1	58608621	.	T	C	.	.	MAF_USDA=1.639
NC_035080.1	58608622	.	G	T	.	.	MAF_USDA=1.639
NC_035080.1	58608659	.	G	T	.	.	MAF_USDA=3.279
NC_035080.1	58608728	.	C	A	.	.	MAF_USDA=13.115
NC_035080.1	58608750	.	G	A	.	.	MAF_USDA=1.639
NC_035080.1	58608769	.	C	A	.	.	MAF_USDA=2.459
NC_035080.1	58608882	.	A	T	.	.	MAF_USDA=2.459
NC_035080.1	58608886	.	G	A	.	.	MAF_INRAE=12.5;MAF_USDA=9.016
NC_035080.1	58608965	.	C	T	.	.	MAF_USDA=1.639
NC_035080.1	58608972	.	T	G	.	.	MAF_INRAE=23.418;MAF_USDA=21.311
NC_035080.1	58609001	.	C	T	.	.	MAF_USDA=4.098
NC_035080.1	58609004	.	C	A	.	.	MAF_INRAE=15.833;MAF_USDA=9.412
NC_035080.1	58609008	.	T	G	.	.	MAF_INRAE=37.342;MAF_USDA=42.353
NC_035080.1	58609110	.	G	T	.	.	MAF_INRAE=15.0;MAF_USDA=5.952
NC_035080.1	58609114	.	T	G	.	.	MAF_USDA=16.667
NC_035080.1	58609183	.	A	T	.	.	MAF_INRAE=10.759;MAF_USDA=2.459
NC_035080.1	58609225	.	C	T	.	.	MAF_INRAE=5.833;MAF_USDA=10.656
NC_035080.1	58609253	.	G	T	.	.	MAF_INRAE=44.304;MAF_USDA=36.471
NC_035080.1	58609254	.	T	G	.	.	MAF_USDA=11.176
NC_035080.1	58609261	.	T	C	.	.	MAF_INRAE=13.333;MAF_USDA=11.176
NC_035080.1	58609431	.	G	A	.	.	MAF_INRAE=13.333;MAF_USDA=13.529
NC_035080.1	58609452	.	G	T	.	.	MAF_USDA=6.557
NC_035080.1	58609459	.	G	T	.	.	MAF_USDA=4.098
NC_035080.1	58609472	.	T	A	.	.	MAF_USDA=13.529
NC_035080.1	58609473	.	G	A	.	.	MAF_INRAE=2.5;MAF_USDA=4.118
NC_035080.1	58609481	.	T	G	.	.	MAF_INRAE=5.263;MAF_USDA=5.294
NC_035080.1	58609491	.	T	A	.	.	MAF_INRAE=10.526
NC_035080.1	58609494	.	G	C	.	.	MAF_INRAE=13.333;MAF_USDA=13.115
NC_035080.1	58609503	.	A	C	.	.	MAF_USDA=3.279
NC_035080.1	58609514	.	G	T	.	.	MAF_INRAE=24.167;MAF_USDA=7.059
NC_035080.1	58609554	.	G	A	.	.	MAF_USDA=1.639
NC_035080.1	58609556	.	G	A	.	.	MAF_USDA=14.706
NC_035080.1	58609581	.	G	C	.	.	MAF_INRAE=26.582;MAF_USDA=22.941
NC_035080.1	58609671	.	A	G	.	.	MAF_USDA=5.738
NC_035080.1	58609774	.	G	A	.	.	MAF_USDA=9.016
NC_035080.1	58609908	.	G	A	.	.	MAF_INRAE=13.333;MAF_USDA=2.459
NC_035080.1	58609967	.	C	A	.	.	MAF_INRAE=12.5
NC_035080.1	58609969	.	A	T	.	.	MAF_INRAE=12.5
NC_035080.1	58609983	.	T	A	.	.	MAF_INRAE=5.833;MAF_USDA=10.0
NC_035080.1	58610121	.	G	T	.	.	MAF_INRAE=2.5
NC_035080.1	58610123	.	G	A	.	.	MAF_INRAE=2.5
NC_035080.1	58610152	.	A	G	.	.	MAF_USDA=2.459
NC_035080.1	58610198	.	C	G	.	.	MAF_INRAE=5.0;MAF_USDA=14.706
NC_035080.1	58610206	.	T	C	.	.	MAF_INRAE=31.667;MAF_USDA=21.765
NC_035080.1	58610215	.	C	T	.	.	MAF_USDA=5.738
NC_035080.1	58610228	.	C	T	.	.	MAF_INRAE=13.333;MAF_USDA=1.639
NC_035080.1	58610251	.	T	C	.	.	MAF_USDA=14.118
NC_035080.1	58610392	.	G	A	.	.	MAF_USDA=4.918
NC_035080.1	58610393	.	G	A	.	.	MAF_USDA=5.738
NC_035080.1	58610411	.	G	T	.	.	MAF_USDA=14.118
NC_035080.1	58610417	.	C	A	.	.	MAF_USDA=4.167
NC_035080.1	58610446	.	G	A	.	.	MAF_USDA=2.941
NC_035080.1	58610477	.	C	A	.	.	MAF_USDA=9.016
NC_035080.1	58610480	.	G	A	.	.	MAF_INRAE=29.747;MAF_USDA=40.0
NC_035080.1	58610481	.	A	G	.	.	MAF_INRAE=37.5;MAF_USDA=40.0
NC_035080.1	58610498	.	G	A	.	.	MAF_INRAE=15.823;MAF_USDA=4.118
NC_035080.1	58610560	.	T	C	.	.	MAF_INRAE=9.494;MAF_USDA=16.393
NC_035080.1	58610563	.	C	T	.	.	MAF_INRAE=18.333;MAF_USDA=9.412
NC_035080.1	58610567	.	A	G	.	.	MAF_USDA=4.918
NC_035080.1	58610573	.	A	T	.	.	MAF_INRAE=36.076;MAF_USDA=25.0
NC_035080.1	58610635	.	G	T	.	.	MAF_INRAE=18.333;MAF_USDA=12.941
NC_035080.1	58610650	.	T	A	.	.	MAF_USDA=6.471
NC_035080.1	58610654	.	G	A	.	.	MAF_INRAE=12.658;MAF_USDA=8.235
NC_035080.1	58610708	.	A	G	.	.	MAF_INRAE=5.263;MAF_USDA=5.882
NC_035080.1	58610724	.	G	A	.	.	MAF_INRAE=26.582;MAF_USDA=21.765
NC_035080.1	58610740	.	A	C	.	.	MAF_USDA=1.639
NC_035080.1	58610950	.	C	T	.	.	MAF_INRAE=13.333;MAF_USDA=4.098
NC_035080.1	58611063	.	G	T	.	.	MAF_INRAE=19.167;MAF_USDA=22.951
NC_035080.1	58611094	.	T	C	.	.	MAF_INRAE=17.089;MAF_USDA=25.41
NC_035080.1	58611110	.	T	A	.	.	MAF_INRAE=10.526
NC_035080.1	58611118	.	C	T	.	.	MAF_INRAE=34.177;MAF_USDA=28.235
NC_035080.1	58611130	.	C	T	.	.	MAF_INRAE=13.333;MAF_USDA=7.377
NC_035080.1	58611252	.	G	A	.	.	MAF_USDA=1.639
NC_035080.1	58611281	.	A	T	.	.	MAF_INRAE=10.759;MAF_USDA=4.918
NC_035080.1	58611327	.	T	C	.	.	MAF_INRAE=17.089;MAF_USDA=20.492
NC_035080.1	58611333	.	C	A	.	.	MAF_INRAE=15.19;MAF_USDA=14.706
NC_035080.1	58611505	.	C	G	.	.	MAF_USDA=4.098
NC_035080.1	58611529	.	C	T	.	.	MAF_USDA=16.667
NC_035080.1	58611532	.	G	A	.	.	MAF_INRAE=6.962;MAF_USDA=9.836
NC_035080.1	58611608	.	C	A	.	.	MAF_INRAE=10.759;MAF_USDA=4.918
NC_035080.1	58611631	.	C	A	.	.	MAF_INRAE=10.759;MAF_USDA=6.557
NC_035080.1	58611682	.	T	C	.	.	MAF_USDA=2.941
NC_035080.1	58611795	.	G	A	.	.	MAF_INRAE=22.5;MAF_USDA=16.471
NC_035080.1	58611884	.	G	C	.	.	MAF_INRAE=17.089;MAF_USDA=14.706
NC_035080.1	58611902	.	A	C	.	.	MAF_INRAE=6.962;MAF_USDA=10.656
NC_035080.1	58612051	.	T	G	.	.	MAF_INRAE=5.833;MAF_USDA=5.882
NC_035080.1	58612134	.	T	G	.	.	MAF_INRAE=1.667
NC_035080.1	58612136	.	C	T	.	.	MAF_INRAE=1.667
NC_035080.1	58612208	.	C	T	.	.	MAF_INRAE=27.848;MAF_USDA=22.941
NC_035080.1	58612276	.	C	T	.	.	MAF_USDA=3.279
NC_035080.1	58612401	.	G	A	.	.	MAF_INRAE=6.962;MAF_USDA=10.656
NC_035080.1	58612473	.	C	T	.	.	MAF_INRAE=17.089;MAF_USDA=18.852
NC_035080.1	58612494	.	G	A	.	.	MAF_INRAE=9.494;MAF_USDA=4.918
NC_035080.1	58612572	.	T	G	.	.	MAF_INRAE=44.304;MAF_USDA=37.647
NC_035080.1	58612621	.	C	T	.	.	MAF_INRAE=11.667;MAF_USDA=1.639
NC_035080.1	58612666	.	C	T	.	.	MAF_INRAE=39.873;MAF_USDA=35.882
NC_035080.1	58613033	.	A	G	.	.	MAF_USDA=23.913
NC_035080.1	58613161	.	T	G	.	.	MAF_USDA=8.333
NC_035080.1	58613190	.	C	T	.	.	MAF_USDA=4.918
NC_035080.1	58613316	.	G	A	.	.	MAF_INRAE=17.089;MAF_USDA=20.492
NC_035080.1	58613329	.	T	A	.	.	MAF_INRAE=27.848;MAF_USDA=22.353
NC_035080.1	58613386	.	C	T	.	.	MAF_INRAE=6.962;MAF_USDA=9.836
NC_035080.1	58613399	.	G	A	.	.	MAF_INRAE=10.759;MAF_USDA=6.557
NC_035080.1	58613400	.	G	T	.	.	MAF_INRAE=48.333;MAF_USDA=37.647
NC_035080.1	58613430	.	C	T	.	.	MAF_INRAE=6.962;MAF_USDA=10.656
NC_035080.1	58613454	.	T	A	.	.	MAF_INRAE=6.329
NC_035080.1	58613459	.	A	G	.	.	MAF_INRAE=44.937;MAF_USDA=37.059
NC_035080.1	58613491	.	T	C	.	.	MAF_INRAE=2.532;MAF_USDA=6.471
NC_035080.1	58613495	.	C	T	.	.	MAF_INRAE=1.667;MAF_USDA=5.882
NC_035080.1	58613536	.	C	G	.	.	MAF_USDA=4.098
NC_035080.1	58613537	.	C	A	.	.	MAF_INRAE=13.333;MAF_USDA=4.098
NC_035080.1	58613540	.	G	A	.	.	MAF_USDA=4.918
NC_035080.1	58613555	.	G	A	.	.	MAF_USDA=4.098
NC_035080.1	58613603	.	G	C	.	.	MAF_USDA=2.353
NC_035080.1	58613638	.	A	G	.	.	MAF_INRAE=16.456;MAF_USDA=19.672
NC_035080.1	58613659	.	G	T	.	.	MAF_USDA=2.459
NC_035080.1	58613663	.	G	A	.	.	MAF_USDA=1.639
NC_035080.1	58613680	.	G	A	.	.	MAF_INRAE=22.5;MAF_USDA=16.471
NC_035080.1	58613757	.	A	T	.	.	MAF_USDA=4.098
NC_035080.1	58613778	.	C	A	.	.	MAF_USDA=2.459
NC_035080.1	58613804	.	C	T	.	.	MAF_USDA=2.459
NC_035080.1	58613810	.	C	G	.	.	MAF_INRAE=22.5;MAF_USDA=15.882
NC_035080.1	58613816	.	T	A	.	.	MAF_INRAE=22.5;MAF_USDA=15.882
NC_035080.1	58613853	.	G	A	.	.	MAF_INRAE=6.329
NC_035080.1	58613867	.	A	G	.	.	MAF_INRAE=17.089;MAF_USDA=19.672
NC_035080.1	58613970	.	C	T	.	.	MAF_USDA=3.529
NC_035080.1	58614009	.	C	A	.	.	MAF_INRAE=13.333;MAF_USDA=8.197
NC_035080.1	58614033	.	C	A	.	.	MAF_INRAE=42.405;MAF_USDA=17.857
NC_035080.1	58614046	.	G	A	.	.	MAF_INRAE=17.089;MAF_USDA=19.167
NC_035080.1	58614095	.	A	G	.	.	MAF_INRAE=13.333;MAF_USDA=8.197
NC_035080.1	58614122	.	G	T	.	.	MAF_INRAE=1.667;MAF_USDA=1.639
NC_035080.1	58614261	.	T	G	.	.	MAF_INRAE=1.667
NC_035080.1	58614268	.	A	T	.	.	MAF_INRAE=1.667
NC_035080.1	58614274	.	A	C	.	.	MAF_INRAE=6.962;MAF_USDA=17.213
NC_035080.1	58614308	.	A	T	.	.	MAF_INRAE=29.114;MAF_USDA=22.353
NC_035080.1	58614337	.	G	A	.	.	MAF_INRAE=3.333
NC_035080.1	58614426	.	G	C	.	.	MAF_INRAE=2.632
NC_035080.1	58614482	.	C	T	.	.	MAF_INRAE=17.089;MAF_USDA=19.672
NC_035080.1	58614517	.	C	T	.	.	MAF_USDA=4.098
NC_035080.1	58614576	.	G	T	.	.	MAF_INRAE=2.5
NC_035080.1	58614624	.	C	T	.	.	MAF_INRAE=10.759;MAF_USDA=7.377
NC_035080.1	58614656	.	C	T	.	.	MAF_INRAE=27.215;MAF_USDA=22.941
NC_035080.1	58614743	.	A	G	.	.	MAF_INRAE=6.962;MAF_USDA=10.656
NC_035080.1	58614778	.	T	G	.	.	MAF_INRAE=13.333;MAF_USDA=8.197
NC_035080.1	58614801	.	A	G	.	.	MAF_USDA=1.639
NC_035080.1	58614808	.	G	T	.	.	MAF_INRAE=6.962;MAF_USDA=1.639
NC_035080.1	58615065	.	A	C	.	.	MAF_USDA=4.098
NC_035080.1	58615070	.	C	T	.	.	MAF_USDA=2.459
NC_035080.1	58615071	.	C	A	.	.	MAF_USDA=2.459
NC_035080.1	58615120	.	G	C	.	.	MAF_INRAE=27.848;MAF_USDA=22.941
NC_035080.1	58615181	.	G	A	.	.	MAF_INRAE=22.5;MAF_USDA=16.471
NC_035080.1	58615260	.	T	C	.	.	MAF_INRAE=13.333;MAF_USDA=12.295
NC_035080.1	58615283	.	C	T	.	.	MAF_USDA=4.167
NC_035080.1	58615368	.	C	A	.	.	MAF_INRAE=21.667;MAF_USDA=15.882
NC_035080.1	58615612	.	A	C	.	.	MAF_USDA=5.738
NC_035080.1	58615686	.	T	G	.	.	MAF_USDA=2.459
NC_035080.1	58615723	.	T	G	.	.	MAF_INRAE=13.333;MAF_USDA=11.475
NC_035080.1	58615779	.	A	G	.	.	MAF_INRAE=38.608;MAF_USDA=32.941
NC_035080.1	58615812	.	T	A	.	.	MAF_USDA=1.639
NC_035080.1	58615830	.	G	A	.	.	MAF_INRAE=2.5;MAF_USDA=1.639
NC_035080.1	58615944	.	G	C	.	.	MAF_INRAE=22.5;MAF_USDA=15.882
NC_035080.1	58615954	.	A	C	.	.	MAF_USDA=11.475
NC_035080.1	58615959	.	T	G	.	.	MAF_INRAE=13.333;MAF_USDA=7.377
NC_035080.1	58615965	.	T	A	.	.	MAF_INRAE=16.456;MAF_USDA=18.75
NC_035080.1	58615977	.	T	G	.	.	MAF_INRAE=5.833;MAF_USDA=24.706
NC_035080.1	58616054	.	G	A	.	.	MAF_USDA=2.459
NC_035080.1	58616077	.	G	T	.	.	MAF_INRAE=9.494;MAF_USDA=4.098
NC_035080.1	58616151	.	T	A	.	.	MAF_INRAE=5.833;MAF_USDA=7.647
NC_035080.1	58616156	.	A	C	.	.	MAF_USDA=4.098
NC_035080.1	58616192	.	T	G	.	.	MAF_USDA=1.639
NC_035080.1	58616335	.	G	T	.	.	MAF_USDA=2.459
NC_035080.1	58616423	.	A	C	.	.	MAF_INRAE=13.333;MAF_USDA=11.475
NC_035080.1	58616607	.	C	T	.	.	MAF_USDA=10.588
NC_035080.1	58616733	.	T	G	.	.	MAF_INRAE=13.333;MAF_USDA=11.475
NC_035080.1	58616832	.	C	T	.	.	MAF_USDA=1.639
NC_035080.1	58616928	.	C	T	.	.	MAF_USDA=2.459
NC_035080.1	58616960	.	G	T	.	.	MAF_USDA=4.167
NC_035080.1	58616987	.	A	T	.	.	MAF_INRAE=10.833;MAF_USDA=2.459
NC_035080.1	58617003	.	G	A	.	.	MAF_INRAE=10.833;MAF_USDA=8.197
NC_035080.1	58617004	.	A	T	.	.	MAF_INRAE=10.833
NC_035080.1	58617056	.	T	G	.	.	MAF_INRAE=37.975;MAF_USDA=34.118
NC_035080.1	58617132	.	C	T	.	.	MAF_INRAE=10.526
NC_035080.1	58617172	.	T	A	.	.	MAF_INRAE=13.333;MAF_USDA=10.0
NC_035080.1	58617186	.	G	T	.	.	MAF_USDA=2.459
NC_035080.1	58617230	.	A	G	.	.	MAF_USDA=1.639
NC_035080.1	58617282	.	A	G	.	.	MAF_INRAE=9.494;MAF_USDA=22.131
NC_035080.1	58617290	.	T	C	.	.	MAF_INRAE=14.167;MAF_USDA=13.115
NC_035080.1	58617423	.	A	C	.	.	MAF_INRAE=13.333;MAF_USDA=2.459
NC_035080.1	58617597	.	T	G	.	.	MAF_USDA=2.459
NC_035080.1	58617619	.	A	G	.	.	MAF_INRAE=10.759;MAF_USDA=4.918
NC_035080.1	58617629	.	T	A	.	.	MAF_USDA=3.279
NC_035080.1	58617638	.	T	A	.	.	MAF_INRAE=10.127;MAF_USDA=5.294
NC_035080.1	58617662	.	A	G	.	.	MAF_USDA=4.098
NC_035080.1	58617666	.	T	C	.	.	MAF_INRAE=13.333;MAF_USDA=13.115
NC_035080.1	58617694	.	T	A	.	.	MAF_USDA=1.639
NC_035080.1	58617695	.	T	A	.	.	MAF_INRAE=10.526;MAF_USDA=4.098
NC_035080.1	58617696	.	T	A	.	.	MAF_INRAE=22.5;MAF_USDA=13.529
NC_035080.1	58617732	.	C	T	.	.	MAF_USDA=2.459
NC_035080.1	58617781	.	G	A	.	.	MAF_INRAE=13.333;MAF_USDA=13.115
NC_035080.1	58617783	.	C	T	.	.	MAF_INRAE=13.333;MAF_USDA=13.115
NC_035080.1	58617798	.	C	T	.	.	MAF_USDA=2.353
NC_035080.1	58617887	.	T	C	.	.	MAF_INRAE=9.494;MAF_USDA=4.918
NC_035080.1	58618017	.	T	A	.	.	MAF_INRAE=13.333;MAF_USDA=12.295
NC_035080.1	58618042	.	A	T	.	.	MAF_INRAE=13.333
NC_035080.1	58618067	.	A	G	.	.	MAF_INRAE=37.975;MAF_USDA=34.706
NC_035080.1	58618110	.	C	T	.	.	MAF_INRAE=13.333;MAF_USDA=13.115
NC_035080.1	58618290	.	C	T	.	.	MAF_USDA=3.279
NC_035080.1	58618339	.	C	G	.	.	MAF_INRAE=9.494;MAF_USDA=4.098
NC_035080.1	58618349	.	A	G	.	.	MAF_INRAE=13.333;MAF_USDA=13.115
NC_035080.1	58618374	.	A	G	.	.	MAF_USDA=3.279
NC_035080.1	58618395	.	T	G	.	.	MAF_INRAE=13.333;MAF_USDA=9.836
NC_035080.1	58618598	.	A	C	.	.	MAF_INRAE=20.253;MAF_USDA=17.213
NC_035080.1	58618601	.	G	T	.	.	MAF_INRAE=18.333;MAF_USDA=18.033
NC_035080.1	58618645	.	T	C	.	.	MAF_INRAE=13.333;MAF_USDA=4.098
NC_035080.1	58618685	.	G	A	.	.	MAF_INRAE=44.304;MAF_USDA=20.588
NC_035080.1	58618775	.	T	C	.	.	MAF_INRAE=13.333;MAF_USDA=3.279
NC_035080.1	58618778	.	G	A	.	.	MAF_USDA=4.098
NC_035080.1	58618820	.	C	A	.	.	MAF_INRAE=19.62;MAF_USDA=26.23
NC_035080.1	58618829	.	A	G	.	.	MAF_INRAE=16.667;MAF_USDA=8.235
NC_035080.1	58618837	.	C	A	.	.	MAF_INRAE=22.5;MAF_USDA=14.706
NC_035080.1	58618854	.	G	T	.	.	MAF_USDA=7.377
NC_035080.1	58618912	.	A	C	.	.	MAF_USDA=1.639
NC_035080.1	58618917	.	T	G	.	.	MAF_USDA=1.639
NC_035080.1	58619034	.	A	C	.	.	MAF_INRAE=30.38;MAF_USDA=41.667
NC_035080.1	58619174	.	T	C	.	.	MAF_USDA=1.639
NC_035080.1	58619189	.	T	C	.	.	MAF_INRAE=5.833
NC_035080.1	58619222	.	G	A	.	.	MAF_INRAE=5.0;MAF_USDA=2.459
NC_035080.1	58619239	.	C	T	.	.	MAF_INRAE=13.333;MAF_USDA=3.279
NC_035080.1	58619294	.	T	C	.	.	MAF_INRAE=9.494;MAF_USDA=21.311
NC_035080.1	58619336	.	C	A	.	.	MAF_INRAE=10.759;MAF_USDA=8.197
NC_035080.1	58619374	.	A	G	.	.	MAF_USDA=1.639
NC_035080.1	58619385	.	T	C	.	.	MAF_INRAE=27.848;MAF_USDA=28.235
NC_035080.1	58619425	.	T	C	.	.	MAF_INRAE=27.215;MAF_USDA=29.412
NC_035080.1	58619426	.	A	T	.	.	MAF_INRAE=48.734;MAF_USDA=45.294
NC_035080.1	58619468	.	G	T	.	.	MAF_USDA=2.459
NC_035080.1	58619487	.	G	T	.	.	MAF_INRAE=10.759;MAF_USDA=13.115
NC_035080.1	58619492	.	C	T	.	.	MAF_INRAE=44.304;MAF_USDA=22.353
NC_035080.1	58619556	.	G	A	.	.	MAF_INRAE=22.5;MAF_USDA=18.824
NC_035080.1	58619559	.	T	G	.	.	MAF_USDA=4.098
NC_035080.1	58619597	.	A	C	.	.	MAF_INRAE=22.5;MAF_USDA=18.824
NC_035080.1	58619616	.	C	G	.	.	MAF_USDA=2.353
NC_035080.1	58619679	.	G	T	.	.	MAF_USDA=4.098
NC_035080.1	58619703	.	A	G	.	.	MAF_INRAE=27.215;MAF_USDA=27.647
NC_035080.1	58619708	.	A	T	.	.	MAF_USDA=4.098
NC_035080.1	58619739	.	G	C	.	.	MAF_USDA=1.639
NC_035080.1	58619740	.	C	T	.	.	MAF_USDA=1.639
NC_035080.1	58619757	.	A	C	.	.	MAF_INRAE=27.848;MAF_USDA=29.412
NC_035080.1	58619974	.	C	A	.	.	MAF_INRAE=13.924
NC_035080.1	58619981	.	G	A	.	.	MAF_USDA=2.353
NC_035080.1	58619988	.	G	A	.	.	MAF_INRAE=27.215;MAF_USDA=35.882
NC_035080.1	58620051	.	T	A	.	.	MAF_USDA=1.639
NC_035080.1	58620067	.	A	T	.	.	MAF_INRAE=27.848;MAF_USDA=28.235
NC_035080.1	58620128	.	C	T	.	.	MAF_INRAE=20.886;MAF_USDA=22.353
NC_035080.1	58620139	.	A	G	.	.	MAF_USDA=15.294
NC_035080.1	58620161	.	A	T	.	.	MAF_INRAE=41.667
NC_035080.1	58620164	.	G	T	.	.	MAF_INRAE=25.0
NC_035080.1	58620220	.	T	G	.	.	MAF_INRAE=39.241;MAF_USDA=40.0
NC_035080.1	58620221	.	G	A	.	.	MAF_USDA=2.459
NC_035080.1	58620326	.	T	A	.	.	MAF_INRAE=12.5;MAF_USDA=2.353
NC_035080.1	58620382	.	C	T	.	.	MAF_INRAE=28.481;MAF_USDA=35.294
NC_035080.1	58620383	.	G	A	.	.	MAF_USDA=7.377
NC_035080.1	58620388	.	A	T	.	.	MAF_INRAE=28.481;MAF_USDA=33.529
NC_035080.1	58620404	.	A	T	.	.	MAF_INRAE=15.823;MAF_USDA=9.412
NC_035080.1	58620449	.	A	C	.	.	MAF_INRAE=15.19;MAF_USDA=4.118
NC_035080.1	58620470	.	A	T	.	.	MAF_INRAE=27.848;MAF_USDA=24.706
NC_035080.1	58620489	.	A	T	.	.	MAF_USDA=1.639
NC_035080.1	58620623	.	A	G	.	.	MAF_INRAE=6.962;MAF_USDA=19.412
NC_035080.1	58620638	.	C	A	.	.	MAF_INRAE=29.114;MAF_USDA=23.529
NC_035080.1	58620653	.	A	G	.	.	MAF_USDA=5.738
NC_035080.1	58620664	.	G	A	.	.	MAF_INRAE=29.747;MAF_USDA=45.294
NC_035080.1	58620680	.	C	T	.	.	MAF_INRAE=28.481;MAF_USDA=24.118
NC_035080.1	58620683	.	C	T	.	.	MAF_INRAE=30.833;MAF_USDA=26.471
NC_035080.1	58620696	.	T	A	.	.	MAF_INRAE=28.481;MAF_USDA=24.118
NC_035080.1	58620698	.	G	A	.	.	MAF_INRAE=30.833;MAF_USDA=25.294
NC_035080.1	58620722	.	G	C	.	.	MAF_INRAE=28.481;MAF_USDA=25.294
NC_035080.1	58620752	.	C	T	.	.	MAF_USDA=7.059
NC_035080.1	58621003	.	G	T	.	.	MAF_INRAE=15.823;MAF_USDA=4.118
NC_035080.1	58621036	.	G	A	.	.	MAF_USDA=5.738
NC_035080.1	58621057	.	G	T	.	.	MAF_INRAE=28.481;MAF_USDA=25.0
NC_035080.1	58621069	.	G	A	.	.	MAF_INRAE=16.667;MAF_USDA=11.176
NC_035080.1	58621070	.	T	A	.	.	MAF_INRAE=16.667;MAF_USDA=10.0
NC_035080.1	58621101	.	G	A	.	.	MAF_USDA=14.754
NC_035080.1	58621128	.	A	C	.	.	MAF_INRAE=28.481;MAF_USDA=23.214
NC_035080.1	58621153	.	T	C	.	.	MAF_INRAE=2.5
NC_035080.1	58621174	.	G	A	.	.	MAF_USDA=3.571
NC_035080.1	58621193	.	A	G	.	.	MAF_INRAE=30.833;MAF_USDA=25.0
NC_035080.1	58621204	.	G	A	.	.	MAF_INRAE=28.481;MAF_USDA=24.118
NC_035080.1	58621238	.	T	C	.	.	MAF_INRAE=25.949;MAF_USDA=7.647
NC_035080.1	58621249	.	G	A	.	.	MAF_USDA=4.098
NC_035080.1	58621271	.	T	A	.	.	MAF_USDA=16.667
NC_035080.1	58621361	.	G	T	.	.	MAF_INRAE=28.481;MAF_USDA=23.529
NC_035080.1	58621386	.	G	A	.	.	MAF_USDA=6.557
NC_035080.1	58621387	.	G	A	.	.	MAF_INRAE=29.114;MAF_USDA=8.824
NC_035080.1	58621399	.	A	C	.	.	MAF_INRAE=15.823;MAF_USDA=4.118
NC_035080.1	58621409	.	T	A	.	.	MAF_USDA=1.639
NC_035080.1	58621422	.	C	T	.	.	MAF_INRAE=15.823;MAF_USDA=4.118
NC_035080.1	58621432	.	G	T	.	.	MAF_USDA=7.059
NC_035080.1	58621455	.	C	A	.	.	MAF_USDA=1.639
NC_035080.1	58621456	.	C	T	.	.	MAF_USDA=1.639
NC_035080.1	58621457	.	C	T	.	.	MAF_USDA=2.459
NC_035080.1	58621478	.	A	G	.	.	MAF_INRAE=44.304;MAF_USDA=47.059
NC_035080.1	58621525	.	T	A	.	.	MAF_INRAE=5.263;MAF_USDA=2.459
NC_035080.1	58621535	.	C	G	.	.	MAF_INRAE=29.114;MAF_USDA=24.118
NC_035080.1	58621675	.	T	C	.	.	MAF_INRAE=28.481;MAF_USDA=23.529
NC_035080.1	58621684	.	C	T	.	.	MAF_USDA=1.639
NC_035080.1	58621800	.	T	G	.	.	MAF_USDA=2.941
NC_035080.1	58621888	.	G	C	.	.	MAF_USDA=10.588
NC_035080.1	58621898	.	A	T	.	.	MAF_INRAE=15.823;MAF_USDA=3.529
NC_035080.1	58621929	.	A	G	.	.	MAF_INRAE=28.481;MAF_USDA=24.118
NC_035080.1	58621960	.	A	C	.	.	MAF_USDA=3.529
NC_035080.1	58622002	.	C	A	.	.	MAF_INRAE=25.949;MAF_USDA=18.824
NC_035080.1	58622031	.	T	A	.	.	MAF_INRAE=15.823;MAF_USDA=20.588
NC_035080.1	58622041	.	T	G	.	.	MAF_INRAE=15.823;MAF_USDA=21.176
NC_035080.1	58622093	.	G	A	.	.	MAF_INRAE=1.667;MAF_USDA=3.279
NC_035080.1	58622188	.	T	A	.	.	MAF_USDA=5.738
NC_035080.1	58622251	.	T	G	.	.	MAF_INRAE=15.823;MAF_USDA=4.118
NC_035080.1	58622264	.	G	A	.	.	MAF_INRAE=15.823;MAF_USDA=36.905
NC_035080.1	58622340	.	A	C	.	.	MAF_USDA=1.639
NC_035080.1	58622345	.	G	T	.	.	MAF_USDA=5.882
NC_035080.1	58622369	.	T	C	.	.	MAF_INRAE=17.089;MAF_USDA=48.235
NC_035080.1	58622391	.	G	A	.	.	MAF_INRAE=25.949;MAF_USDA=7.059
NC_035080.1	58622395	.	C	T	.	.	MAF_USDA=13.934
NC_035080.1	58622405	.	A	G	.	.	MAF_INRAE=1.667;MAF_USDA=3.279
NC_035080.1	58622410	.	G	A	.	.	MAF_INRAE=1.667;MAF_USDA=6.557
NC_035080.1	58622411	.	A	C	.	.	MAF_INRAE=1.667;MAF_USDA=6.557
NC_035080.1	58622463	.	G	T	.	.	MAF_USDA=9.016
NC_035080.1	58622562	.	G	T	.	.	MAF_USDA=4.918
NC_035080.1	58622574	.	C	T	.	.	MAF_USDA=5.738
NC_035080.1	58622603	.	C	T	.	.	MAF_INRAE=16.667;MAF_USDA=34.118
NC_035080.1	58622802	.	C	G	.	.	MAF_INRAE=7.5
NC_035080.1	58622933	.	C	G	.	.	MAF_INRAE=14.167;MAF_USDA=4.706
NC_035080.1	58623120	.	A	T	.	.	MAF_USDA=4.918
NC_035080.1	58623152	.	A	G	.	.	MAF_USDA=8.824
NC_035080.1	58623207	.	A	G	.	.	MAF_USDA=7.059
NC_035080.1	58623217	.	A	G	.	.	MAF_USDA=9.016
NC_035080.1	58623304	.	G	A	.	.	MAF_USDA=9.016
NC_035080.1	58623330	.	C	A	.	.	MAF_INRAE=46.835;MAF_USDA=41.176
NC_035080.1	58623364	.	G	T	.	.	MAF_INRAE=5.263;MAF_USDA=8.333
NC_035080.1	58623367	.	T	G	.	.	MAF_USDA=9.016
NC_035080.1	58623480	.	C	T	.	.	MAF_USDA=7.377
NC_035080.1	58623481	.	G	A	.	.	MAF_USDA=4.098
NC_035080.1	58623482	.	G	A	.	.	MAF_USDA=4.918
NC_035080.1	58623483	.	T	A	.	.	MAF_USDA=4.098
NC_035080.1	58623486	.	G	A	.	.	MAF_USDA=4.098
NC_035080.1	58623489	.	G	A	.	.	MAF_USDA=4.098
NC_035080.1	58623566	.	T	C	.	.	MAF_USDA=4.918
NC_035080.1	58623607	.	G	A	.	.	MAF_USDA=5.738
NC_035080.1	58623775	.	C	T	.	.	MAF_INRAE=15.823;MAF_USDA=4.118
NC_035080.1	58623777	.	C	T	.	.	MAF_INRAE=14.167;MAF_USDA=4.118
NC_035080.1	58623854	.	G	T	.	.	MAF_USDA=4.918
NC_035080.1	58623870	.	C	T	.	.	MAF_USDA=3.279
NC_035080.1	58623874	.	C	T	.	.	MAF_INRAE=16.456;MAF_USDA=4.118
NC_035080.1	58623956	.	C	T	.	.	MAF_USDA=6.471
NC_035080.1	58623975	.	C	T	.	.	MAF_USDA=3.279
NC_035080.1	58623984	.	C	T	.	.	MAF_USDA=4.098
NC_035080.1	58624090	.	C	G	.	.	MAF_USDA=3.279
NC_035080.1	58624104	.	G	T	.	.	MAF_USDA=1.639
NC_035080.1	58624131	.	G	A	.	.	MAF_INRAE=10.526;MAF_USDA=1.639
NC_035080.1	58624186	.	G	T	.	.	MAF_USDA=4.098
NC_035080.1	58624189	.	T	G	.	.	MAF_USDA=4.098
NC_035080.1	58624197	.	A	C	.	.	MAF_USDA=1.639
NC_035080.1	58624309	.	A	C	.	.	MAF_USDA=4.918
NC_035080.1	58624388	.	T	C	.	.	MAF_USDA=9.412
NC_035080.1	58624391	.	C	T	.	.	MAF_INRAE=16.667;MAF_USDA=10.0
NC_035080.1	58624395	.	T	C	.	.	MAF_INRAE=10.526;MAF_USDA=1.639
NC_035080.1	58624474	.	C	T	.	.	MAF_INRAE=13.333
NC_035080.1	58625008	.	T	C	.	.	MAF_INRAE=17.5;MAF_USDA=10.0
NC_035080.1	58625276	.	G	A	.	.	MAF_INRAE=13.924;MAF_USDA=7.377
NC_035080.1	58625305	.	T	A	.	.	MAF_USDA=3.279
NC_035080.1	58625472	.	T	A	.	.	MAF_INRAE=15.823;MAF_USDA=3.279
NC_035080.1	58625531	.	G	A	.	.	MAF_INRAE=15.823;MAF_USDA=3.279
NC_035080.1	58625553	.	A	C	.	.	MAF_INRAE=1.667;MAF_USDA=3.279
NC_035080.1	58625827	.	G	T	.	.	MAF_USDA=3.39
NC_035080.1	58625917	.	T	A	.	.	MAF_USDA=5.294
NC_035080.1	58625918	.	A	C	.	.	MAF_USDA=5.294
NC_035080.1	58626119	.	CG	CA	.	.	MAF_USDA=16.667
NC_035080.1	58626218	.	G	A	.	.	MAF_INRAE=13.333;MAF_USDA=2.459
NC_035080.1	58626237	.	C	T	.	.	MAF_USDA=1.639
NC_035080.1	58626368	.	A	C	.	.	MAF_INRAE=21.053;MAF_USDA=4.118
NC_035080.1	58626429	.	T	C	.	.	MAF_INRAE=14.557;MAF_USDA=17.647
NC_035080.1	58626618	.	G	T	.	.	MAF_USDA=1.639
NC_035080.1	58626624	.	G	A	.	.	MAF_USDA=3.279
NC_035080.1	58626903	.	C	A	.	.	MAF_USDA=2.459
NC_035080.1	58626951	.	G	C	.	.	MAF_INRAE=29.747;MAF_USDA=49.412
NC_035080.1	58627002	.	A	G	.	.	MAF_INRAE=8.228
NC_035080.1	58627043	.	C	T	.	.	MAF_INRAE=15.19;MAF_USDA=16.471
NC_035080.1	58627068	.	G	A	.	.	MAF_INRAE=15.823;MAF_USDA=4.118
NC_035080.1	58627102	.	C	T	.	.	MAF_USDA=4.098
NC_035080.1	58627143	.	G	A	.	.	MAF_USDA=3.279
NC_035080.1	58627187	.	C	T	.	.	MAF_INRAE=17.722;MAF_USDA=18.75
NC_035080.1	58627227	.	C	T	.	.	MAF_USDA=1.639
NC_035080.1	58627241	.	C	T	.	.	MAF_USDA=2.083
NC_035080.1	58627318	.	C	T	.	.	MAF_USDA=4.918
NC_035080.1	58627335	.	C	T	.	.	MAF_USDA=5.882
NC_035080.1	58627366	.	A	C	.	.	MAF_INRAE=16.456;MAF_USDA=17.647
NC_035080.1	58627375	.	A	T	.	.	MAF_INRAE=16.456;MAF_USDA=18.235
NC_035080.1	58627495	.	G	A	.	.	MAF_USDA=4.918
NC_035080.1	58627554	.	G	A	.	.	MAF_INRAE=9.494;MAF_USDA=4.098
NC_035080.1	58627601	.	T	C	.	.	MAF_INRAE=2.5;MAF_USDA=2.459
NC_035080.1	58627619	.	C	T	.	.	MAF_USDA=1.639
NC_035080.1	58627632	.	C	A	.	.	MAF_USDA=4.098
NC_035080.1	58627719	.	T	C	.	.	MAF_INRAE=39.873;MAF_USDA=22.353
NC_035080.1	58627720	.	G	T	.	.	MAF_USDA=3.279
NC_035080.1	58628087	.	C	T	.	.	MAF_INRAE=5.263;MAF_USDA=5.882
NC_035080.1	58628196	.	G	T	.	.	MAF_USDA=2.459
NC_035080.1	58628240	.	A	T	.	.	MAF_INRAE=10.526
NC_035080.1	58628279	.	C	A	.	.	MAF_INRAE=2.5;MAF_USDA=3.279
NC_035080.1	58628310	.	G	A	.	.	MAF_USDA=5.738
NC_035080.1	58628393	.	T	A	.	.	MAF_INRAE=36.709;MAF_USDA=15.882
NC_035080.1	58628415	.	A	C	.	.	MAF_USDA=1.639
NC_035080.1	58628533	.	T	C	.	.	MAF_USDA=15.882
NC_035080.1	58628748	.	C	T	.	.	MAF_USDA=2.459
NC_035080.1	58628913	.	C	T	.	.	MAF_INRAE=10.526
NC_035080.1	58628921	.	G	A	.	.	MAF_INRAE=22.152;MAF_USDA=5.738
NC_035080.1	58629039	.	C	A	.	.	MAF_USDA=1.639
NC_035080.1	58629097	.	C	T	.	.	MAF_INRAE=32.278;MAF_USDA=7.377
NC_035080.1	58629110	.	A	T	.	.	MAF_USDA=3.279
NC_035080.1	58629115	.	G	C	.	.	MAF_USDA=1.639
NC_035080.1	58629279	.	A	G	.	.	MAF_INRAE=31.646;MAF_USDA=8.197
NC_035080.1	58629304	.	G	T	.	.	MAF_INRAE=32.278;MAF_USDA=8.824
NC_035080.1	58629404	.	T	C	.	.	MAF_INRAE=15.789;MAF_USDA=4.118
NC_035080.1	58629470	.	G	A	.	.	MAF_INRAE=15.789;MAF_USDA=3.529
NC_035080.1	58629480	.	C	T	.	.	MAF_INRAE=13.924;MAF_USDA=13.934
NC_035080.1	58629499	.	T	A	.	.	MAF_USDA=2.083
NC_035080.1	58629604	.	T	C	.	.	MAF_INRAE=31.646;MAF_USDA=8.197
NC_035080.1	58629697	.	G	T	.	.	MAF_USDA=10.588
NC_035080.1	58629767	.	C	T	.	.	MAF_USDA=2.459
NC_035080.1	58629829	.	C	T	.	.	MAF_USDA=8.197
NC_035080.1	58629872	.	T	A	.	.	MAF_INRAE=29.747;MAF_USDA=12.941
NC_035080.1	58629885	.	T	A	.	.	MAF_USDA=2.459
NC_035080.1	58629887	.	C	G	.	.	MAF_INRAE=31.646;MAF_USDA=7.377
NC_035080.1	58630087	.	A	G	.	.	MAF_INRAE=32.278;MAF_USDA=8.197
NC_035080.1	58630107	.	A	G	.	.	MAF_INRAE=30.38;MAF_USDA=13.529
NC_035080.1	58630178	.	C	A	.	.	MAF_USDA=39.583
NC_035080.1	58630179	.	T	A	.	.	MAF_USDA=39.583
NC_035080.1	58630276	.	T	C	.	.	MAF_USDA=1.639
NC_035080.1	58630393	.	C	A	.	.	MAF_INRAE=32.911;MAF_USDA=22.917
NC_035080.1	58630394	.	A	T	.	.	MAF_INRAE=48.101;MAF_USDA=43.75
NC_035080.1	58630426	.	A	G	.	.	MAF_INRAE=18.987;MAF_USDA=37.647
NC_035080.1	58630468	.	T	A	.	.	MAF_INRAE=13.924;MAF_USDA=5.833
NC_035080.1	58630496	.	G	A	.	.	MAF_USDA=1.639
NC_035080.1	58630622	.	A	C	.	.	MAF_INRAE=48.734;MAF_USDA=47.059
NC_035080.1	58630669	.	G	A	.	.	MAF_INRAE=26.316;MAF_USDA=3.659
NC_035080.1	58630717	.	G	A	.	.	MAF_USDA=14.583
NC_035080.1	58631893	.	C	T	.	.	MAF_USDA=22.917
NC_035080.1	58632044	.	G	A	.	.	MAF_INRAE=47.468;MAF_USDA=47.647
NC_035080.1	58632046	.	T	A	.	.	MAF_USDA=6.471
NC_035080.1	58632088	.	A	T	.	.	MAF_INRAE=48.734;MAF_USDA=30.588
NC_035080.1	58632158	.	G	T	.	.	MAF_USDA=11.765
NC_035080.1	58632191	.	C	T	.	.	MAF_USDA=2.459
NC_035080.1	58632240	.	G	A	.	.	MAF_USDA=2.459
NC_035080.1	58632259	.	A	G	.	.	MAF_USDA=2.459
NC_035080.1	58632268	.	G	T	.	.	MAF_USDA=2.459
NC_035080.1	58632277	.	A	T	.	.	MAF_INRAE=18.987;MAF_USDA=27.059
NC_035080.1	58632293	.	G	A	.	.	MAF_USDA=2.459
NC_035080.1	58632375	.	C	G	.	.	MAF_INRAE=48.734;MAF_USDA=29.412
NC_035080.1	58632385	.	T	A	.	.	MAF_USDA=9.016
NC_035080.1	58632390	.	A	T	.	.	MAF_INRAE=48.734;MAF_USDA=30.0
NC_035080.1	58632415	.	A	T	.	.	MAF_USDA=15.294
NC_035080.1	58632417	.	T	A	.	.	MAF_USDA=1.639
NC_035080.1	58632423	.	A	G	.	.	MAF_USDA=10.656
NC_035080.1	58632460	.	A	G	.	.	MAF_USDA=8.197
NC_035080.1	58632477	.	G	C	.	.	MAF_INRAE=44.167;MAF_USDA=49.405
NC_035080.1	58632530	.	G	A	.	.	MAF_INRAE=49.367;MAF_USDA=31.176
NC_035080.1	58632639	.	G	A	.	.	MAF_USDA=22.917
NC_035080.1	58632727	.	C	A	.	.	MAF_INRAE=43.333;MAF_USDA=46.988
NC_035080.1	58632757	.	A	C	.	.	MAF_INRAE=49.367;MAF_USDA=47.619
NC_035080.1	58632772	.	T	G	.	.	MAF_USDA=1.667
NC_035080.1	58632776	.	C	G	.	.	MAF_INRAE=49.367;MAF_USDA=50.0
NC_035080.1	58632837	.	G	A	.	.	MAF_USDA=1.639
NC_035080.1	58632852	.	G	A	.	.	MAF_INRAE=19.62;MAF_USDA=24.118
NC_035080.1	58632856	.	C	T	.	.	MAF_INRAE=7.595
NC_035080.1	58632912	.	A	C	.	.	MAF_INRAE=30.0;MAF_USDA=6.557
NC_035080.1	58633062	.	G	A	.	.	MAF_USDA=1.639
NC_035080.1	58633083	.	G	A	.	.	MAF_INRAE=5.263
NC_035080.1	58633161	.	C	A	.	.	MAF_INRAE=19.62;MAF_USDA=18.75
NC_035080.1	58633233	.	C	T	.	.	MAF_INRAE=6.962
NC_035080.1	58633373	.	G	A	.	.	MAF_INRAE=48.734;MAF_USDA=33.333
NC_035080.1	58633403	.	C	A	.	.	MAF_USDA=3.279
NC_035080.1	58633411	.	T	G	.	.	MAF_INRAE=48.734;MAF_USDA=18.75
NC_035080.1	58633511	.	A	T	.	.	MAF_USDA=4.098
NC_035080.1	58633517	.	C	T	.	.	MAF_USDA=2.459
NC_035080.1	58633545	.	C	A	.	.	MAF_INRAE=13.291;MAF_USDA=24.706
NC_035080.1	58633558	.	C	A	.	.	MAF_INRAE=48.734;MAF_USDA=48.824
NC_035080.1	58633568	.	T	A	.	.	MAF_INRAE=27.215;MAF_USDA=6.557
NC_035080.1	58633574	.	C	A	.	.	MAF_INRAE=19.62;MAF_USDA=21.765
NC_035080.1	58633577	.	A	T	.	.	MAF_INRAE=25.0;MAF_USDA=31.25
NC_035080.1	58633609	.	C	T	.	.	MAF_USDA=22.917
NC_035080.1	58633612	.	T	A	.	.	MAF_USDA=22.917
NC_035080.1	58633613	.	T	A	.	.	MAF_USDA=22.917
NC_035080.1	58633614	.	C	A	.	.	MAF_USDA=22.917
NC_035080.1	58633745	.	G	T	.	.	MAF_INRAE=26.316;MAF_USDA=9.016
NC_035080.1	58633826	.	T	G	.	.	MAF_INRAE=30.38;MAF_USDA=13.529
NC_035080.1	58633837	.	A	G	.	.	MAF_INRAE=15.789;MAF_USDA=8.333
NC_035080.1	58633874	.	T	A	.	.	MAF_USDA=9.016
NC_035080.1	58633891	.	C	A	.	.	MAF_USDA=1.639
NC_035080.1	58634001	.	G	T	.	.	MAF_INRAE=17.722;MAF_USDA=11.765
NC_035080.1	58634006	.	G	A	.	.	MAF_USDA=21.765
NC_035080.1	58634064	.	G	T	.	.	MAF_USDA=2.459
NC_035080.1	58634301	.	G	T	.	.	MAF_USDA=15.909
NC_035080.1	58634302	.	A	G	.	.	MAF_USDA=15.909
NC_035080.1	58634619	.	C	A	.	.	MAF_INRAE=2.632
NC_035080.1	58635394	.	C	T	.	.	MAF_USDA=20.833
NC_035080.1	58635616	.	G	A	.	.	MAF_INRAE=29.114;MAF_USDA=25.0
NC_035080.1	58635625	.	C	T	.	.	MAF_INRAE=18.987;MAF_USDA=22.917
NC_035080.1	58635692	.	C	T	.	.	MAF_USDA=4.098
NC_035080.1	58635736	.	C	G	.	.	MAF_USDA=4.098
NC_035080.1	58635744	.	G	T	.	.	MAF_INRAE=18.987;MAF_USDA=25.294
NC_035080.1	58635755	.	T	C	.	.	MAF_INRAE=33.544;MAF_USDA=38.235
NC_035080.1	58635818	.	G	A	.	.	MAF_INRAE=17.722;MAF_USDA=11.765
NC_035080.1	58635825	.	T	C	.	.	MAF_USDA=16.667
NC_035080.1	58635949	.	G	A	.	.	MAF_INRAE=18.987;MAF_USDA=23.81
NC_035080.1	58636184	.	A	G	.	.	MAF_USDA=4.167
NC_035080.1	58636328	.	C	T	.	.	MAF_INRAE=40.506;MAF_USDA=44.706
NC_035080.1	58636361	.	T	A	.	.	MAF_USDA=2.5
NC_035080.1	58636368	.	G	A	.	.	MAF_USDA=8.333
NC_035080.1	58636398	.	G	A	.	.	MAF_USDA=4.098
NC_035080.1	58636440	.	T	C	.	.	MAF_INRAE=5.263
NC_035080.1	58636668	.	C	T	.	.	MAF_USDA=4.098
NC_035080.1	58636812	.	T	A	.	.	MAF_INRAE=47.468;MAF_USDA=32.353
NC_035080.1	58636816	.	C	G	.	.	MAF_INRAE=42.5;MAF_USDA=31.765
NC_035080.1	58636862	.	A	T	.	.	MAF_INRAE=17.722;MAF_USDA=14.118
NC_035080.1	58636879	.	A	T	.	.	MAF_INRAE=18.354;MAF_USDA=23.529
NC_035080.1	58636899	.	A	T	.	.	MAF_INRAE=21.053;MAF_USDA=23.529
NC_035080.1	58636920	.	C	G	.	.	MAF_USDA=3.279
NC_035080.1	58637076	.	T	C	.	.	MAF_INRAE=14.557;MAF_USDA=24.118
NC_035080.1	58637077	.	G	A	.	.	MAF_USDA=8.235
NC_035080.1	58637097	.	T	C	.	.	MAF_INRAE=45.57;MAF_USDA=32.353
NC_035080.1	58637115	.	T	C	.	.	MAF_INRAE=5.263;MAF_USDA=8.235
NC_035080.1	58637117	.	A	G	.	.	MAF_USDA=4.098
NC_035080.1	58637183	.	A	C	.	.	MAF_USDA=5.294
NC_035080.1	58637253	.	G	T	.	.	MAF_INRAE=21.053;MAF_USDA=27.647
NC_035080.1	58637260	.	G	A	.	.	MAF_INRAE=29.747;MAF_USDA=12.353
NC_035080.1	58637266	.	C	T	.	.	MAF_INRAE=41.139;MAF_USDA=35.294
NC_035080.1	58637330	.	C	T	.	.	MAF_INRAE=10.0;MAF_USDA=19.672
NC_035080.1	58637343	.	T	G	.	.	MAF_INRAE=22.5;MAF_USDA=20.492
NC_035080.1	58637435	.	C	G	.	.	MAF_INRAE=17.089;MAF_USDA=13.529
NC_035080.1	58637474	.	G	A	.	.	MAF_USDA=7.377
NC_035080.1	58637484	.	G	C	.	.	MAF_INRAE=10.0;MAF_USDA=21.311
NC_035080.1	58637485	.	G	C	.	.	MAF_INRAE=13.333
NC_035080.1	58637542	.	C	T	.	.	MAF_INRAE=10.833;MAF_USDA=17.647
NC_035080.1	58637691	.	G	T	.	.	MAF_INRAE=10.0;MAF_USDA=4.098
NC_035080.1	58637697	.	C	T	.	.	MAF_INRAE=15.19;MAF_USDA=20.588
NC_035080.1	58637708	.	T	A	.	.	MAF_INRAE=10.0
NC_035080.1	58637712	.	T	A	.	.	MAF_INRAE=10.0
NC_035080.1	58637719	.	G	C	.	.	MAF_INRAE=10.0
NC_035080.1	58637797	.	G	A	.	.	MAF_USDA=17.213
NC_035080.1	58637958	.	C	A	.	.	MAF_USDA=6.557
NC_035080.1	58638258	.	C	T	.	.	MAF_INRAE=18.354;MAF_USDA=17.647
NC_035080.1	58638272	.	T	C	.	.	MAF_USDA=8.235
NC_035080.1	58638353	.	T	C	.	.	MAF_INRAE=10.0
NC_035080.1	58638373	.	A	C	.	.	MAF_INRAE=14.557;MAF_USDA=20.588
NC_035080.1	58638411	.	A	G	.	.	MAF_INRAE=14.557
NC_035080.1	58638421	.	G	T	.	.	MAF_USDA=2.459
NC_035080.1	58638503	.	C	T	.	.	MAF_USDA=4.098
NC_035080.1	58638622	.	T	G	.	.	MAF_USDA=35.366
NC_035080.1	58638664	.	C	T	.	.	MAF_USDA=4.918
NC_035080.1	58638688	.	G	T	.	.	MAF_INRAE=10.526;MAF_USDA=35.882
NC_035080.1	58638793	.	G	A	.	.	MAF_INRAE=10.0;MAF_USDA=4.706
NC_035080.1	58638918	.	A	T	.	.	MAF_USDA=1.639
NC_035080.1	58638978	.	A	T	.	.	MAF_USDA=3.279
NC_035080.1	58639176	.	C	A	.	.	MAF_INRAE=18.354;MAF_USDA=17.647
NC_035080.1	58639264	.	T	G	.	.	MAF_INRAE=32.911;MAF_USDA=38.824
NC_035080.1	58639444	.	C	A	.	.	MAF_USDA=1.639
NC_035080.1	58639522	.	C	A	.	.	MAF_USDA=4.118
NC_035080.1	58639591	.	A	T	.	.	MAF_USDA=50.0
NC_035080.1	58639645	.	G	A	.	.	MAF_INRAE=19.62;MAF_USDA=4.706
NC_035080.1	58639706	.	A	T	.	.	MAF_INRAE=18.354;MAF_USDA=30.588
NC_035080.1	58639734	.	A	G	.	.	MAF_INRAE=12.5;MAF_USDA=18.824
NC_035080.1	58639771	.	T	C	.	.	MAF_USDA=8.197
NC_035080.1	58639795	.	C	A	.	.	MAF_USDA=7.377
NC_035080.1	58639823	.	G	A	.	.	MAF_INRAE=5.0
NC_035080.1	58639830	.	G	A	.	.	MAF_INRAE=5.0
NC_035080.1	58639840	.	A	G	.	.	MAF_INRAE=5.0
NC_035080.1	58639854	.	G	A	.	.	MAF_INRAE=18.354;MAF_USDA=50.0
NC_035080.1	58639856	.	T	C	.	.	MAF_INRAE=5.0
NC_035080.1	58639874	.	A	G	.	.	MAF_INRAE=8.333
NC_035080.1	58639879	.	C	T	.	.	MAF_INRAE=5.833
NC_035080.1	58639884	.	G	A	.	.	MAF_INRAE=1.667
NC_035080.1	58639893	.	G	A	.	.	MAF_INRAE=5.0
NC_035080.1	58639899	.	C	T	.	.	MAF_INRAE=4.167
NC_035080.1	58639901	.	A	C	.	.	MAF_INRAE=1.667;MAF_USDA=6.25
NC_035080.1	58639902	.	T	C	.	.	MAF_INRAE=5.833
NC_035080.1	58639905	.	C	T	.	.	MAF_INRAE=1.667;MAF_USDA=16.667
NC_035080.1	58639906	.	G	T	.	.	MAF_INRAE=1.667
NC_035080.1	58639910	.	C	T	.	.	MAF_INRAE=4.167
NC_035080.1	58639911	.	T	C	.	.	MAF_INRAE=8.333
NC_035080.1	58639914	.	G	A	.	.	MAF_INRAE=1.667
NC_035080.1	58639919	.	C	T	.	.	MAF_INRAE=3.333
NC_035080.1	58639921	.	C	T	.	.	MAF_INRAE=4.167
NC_035080.1	58639922	.	G	A	.	.	MAF_INRAE=3.333
NC_035080.1	58639925	.	A	T	.	.	MAF_INRAE=3.333
NC_035080.1	58639928	.	C	T	.	.	MAF_USDA=6.557
NC_035080.1	58639932	.	A	G	.	.	MAF_INRAE=10.0
NC_035080.1	58639941	.	G	A	.	.	MAF_INRAE=3.333
NC_035080.1	58639946	.	T	C	.	.	MAF_INRAE=3.333
NC_035080.1	58639947	.	G	A	.	.	MAF_INRAE=3.333
NC_035080.1	58639954	.	C	G	.	.	MAF_INRAE=16.667
NC_035080.1	58639969	.	C	A	.	.	MAF_INRAE=1.667
NC_035080.1	58639970	.	C	T	.	.	MAF_INRAE=4.167
NC_035080.1	58639977	.	G	A	.	.	MAF_INRAE=2.5
NC_035080.1	58639987	.	G	A	.	.	MAF_USDA=12.5
NC_035080.1	58639993	.	G	A	.	.	MAF_USDA=4.706
NC_035080.1	58640064	.	G	A	.	.	MAF_USDA=15.254
NC_035080.1	58640096	.	T	A	.	.	MAF_USDA=39.583
NC_035080.1	58640097	.	C	T	.	.	MAF_USDA=10.417
NC_035080.1	58640113	.	G	A	.	.	MAF_USDA=4.918
NC_035080.1	58640119	.	G	A	.	.	MAF_USDA=37.5
NC_035080.1	58640124	.	C	T	.	.	MAF_USDA=2.459
NC_035080.1	58640135	.	C	A	.	.	MAF_USDA=7.377
NC_035080.1	58640136	.	A	G	.	.	MAF_USDA=7.377
NC_035080.1	58640139	.	C	T	.	.	MAF_USDA=8.197
NC_035080.1	58640140	.	T	C	.	.	MAF_USDA=8.197
NC_035080.1	58640141	.	C	A	.	.	MAF_USDA=4.918
NC_035080.1	58640142	.	A	C	.	.	MAF_USDA=7.377
NC_035080.1	58640146	.	G	T	.	.	MAF_USDA=8.197
NC_035080.1	58640147	.	C	T	.	.	MAF_USDA=10.417
NC_035080.1	58640150	.	G	A	.	.	MAF_USDA=6.557
NC_035080.1	58640151	.	A	G	.	.	MAF_USDA=7.377
NC_035080.1	58640152	.	G	C	.	.	MAF_USDA=6.557
NC_035080.1	58640153	.	C	G	.	.	MAF_USDA=7.377
NC_035080.1	58640155	.	A	G	.	.	MAF_USDA=7.377
NC_035080.1	58640156	.	G	T	.	.	MAF_USDA=5.738
NC_035080.1	58640157	.	T	A	.	.	MAF_USDA=6.557
NC_035080.1	58640160	.	T	C	.	.	MAF_USDA=7.377
NC_035080.1	58640161	.	C	T	.	.	MAF_USDA=7.377
NC_035080.1	58640168	.	G	C	.	.	MAF_USDA=6.557
NC_035080.1	58640170	.	C	A	.	.	MAF_USDA=5.738
NC_035080.1	58640177	.	G	A	.	.	MAF_USDA=6.557
NC_035080.1	58640180	.	A	C	.	.	MAF_USDA=10.656
NC_035080.1	58640181	.	C	T	.	.	MAF_USDA=4.918
NC_035080.1	58640194	.	C	T	.	.	MAF_USDA=18.235
NC_035080.1	58640215	.	G	T	.	.	MAF_USDA=37.5
NC_035080.1	58640246	.	C	A	.	.	MAF_USDA=43.75
NC_035080.1	58640253	.	G	A	.	.	MAF_USDA=2.459
NC_035080.1	58640271	.	G	A	.	.	MAF_USDA=4.918
NC_035080.1	58640294	.	C	A	.	.	MAF_USDA=1.765
NC_035080.1	58640307	.	C	T	.	.	MAF_USDA=5.0
NC_035080.1	58640312	.	T	A	.	.	MAF_USDA=4.918
NC_035080.1	58640320	.	C	T	.	.	MAF_USDA=10.417
NC_035080.1	58640334	.	T	C	.	.	MAF_USDA=45.833
NC_035080.1	58640694	.	C	T	.	.	MAF_INRAE=47.468;MAF_USDA=26.786
NC_035080.1	58640714	.	G	A	.	.	MAF_INRAE=44.304;MAF_USDA=27.976
NC_035080.1	58640715	.	C	A	.	.	MAF_INRAE=10.833;MAF_USDA=4.098
NC_035080.1	58640723	.	G	A	.	.	MAF_INRAE=42.405;MAF_USDA=25.882
NC_035080.1	58640733	.	G	A	.	.	MAF_USDA=8.333
NC_035080.1	58640755	.	C	T	.	.	MAF_INRAE=40.506;MAF_USDA=26.471
NC_035080.1	58640766	.	G	A	.	.	MAF_INRAE=18.354;MAF_USDA=17.647
NC_035080.1	58640862	.	C	A	.	.	MAF_INRAE=40.506;MAF_USDA=25.882
NC_035080.1	58640963	.	T	C	.	.	MAF_USDA=9.412
NC_035080.1	58640986	.	C	T	.	.	MAF_INRAE=15.789;MAF_USDA=8.333
NC_035080.1	58641002	.	G	A	.	.	MAF_USDA=3.279
NC_035080.1	58641014	.	C	G	.	.	MAF_INRAE=40.506;MAF_USDA=25.294
NC_035080.1	58641045	.	A	T	.	.	MAF_INRAE=18.987;MAF_USDA=18.235
NC_035080.1	58641065	.	G	A	.	.	MAF_INRAE=18.354;MAF_USDA=17.647
NC_035080.1	58641089	.	C	T	.	.	MAF_INRAE=18.987;MAF_USDA=18.824
NC_035080.1	58641127	.	C	A	.	.	MAF_USDA=10.656
NC_035080.1	58641189	.	C	T	.	.	MAF_INRAE=10.0;MAF_USDA=4.918
NC_035080.1	58641242	.	G	A	.	.	MAF_USDA=3.279
NC_035080.1	58641245	.	A	G	.	.	MAF_INRAE=40.506;MAF_USDA=31.25
NC_035080.1	58641295	.	C	A	.	.	MAF_INRAE=10.0;MAF_USDA=4.098
NC_035080.1	58641297	.	C	A	.	.	MAF_INRAE=10.0;MAF_USDA=5.738
NC_035080.1	58641339	.	C	T	.	.	MAF_INRAE=18.354;MAF_USDA=18.235
NC_035080.1	58641355	.	C	T	.	.	MAF_INRAE=15.19;MAF_USDA=19.412
NC_035080.1	58641414	.	G	A	.	.	MAF_USDA=8.197
NC_035080.1	58641440	.	C	T	.	.	MAF_INRAE=12.5;MAF_USDA=1.639
NC_035080.1	58641467	.	T	G	.	.	MAF_USDA=4.098
NC_035080.1	58641482	.	C	T	.	.	MAF_INRAE=13.924;MAF_USDA=11.475
NC_035080.1	58641483	.	G	A	.	.	MAF_USDA=2.083
NC_035080.1	58641869	.	G	A	.	.	MAF_USDA=2.941
NC_035080.1	58641999	.	G	A	.	.	MAF_INRAE=18.987;MAF_USDA=27.059
NC_035080.1	58642171	.	T	G	.	.	MAF_INRAE=34.177;MAF_USDA=16.471
NC_035080.1	58642174	.	T	A	.	.	MAF_INRAE=40.506;MAF_USDA=27.059
NC_035080.1	58642247	.	T	G	.	.	MAF_USDA=12.295
NC_035080.1	58642248	.	C	A	.	.	MAF_USDA=12.295
NC_035080.1	58642264	.	A	G	.	.	MAF_USDA=10.0
NC_035080.1	58642269	.	G	A	.	.	MAF_INRAE=13.333;MAF_USDA=8.197
NC_035080.1	58642540	.	G	A	.	.	MAF_USDA=5.738
NC_035080.1	58642604	.	G	A	.	.	MAF_INRAE=40.506;MAF_USDA=27.059
NC_035080.1	58642620	.	C	T	.	.	MAF_INRAE=13.333;MAF_USDA=1.639
NC_035080.1	58642646	.	G	A	.	.	MAF_USDA=6.25
NC_035080.1	58642648	.	G	T	.	.	MAF_INRAE=14.167;MAF_USDA=5.882
NC_035080.1	58642699	.	G	A	.	.	MAF_USDA=1.639
NC_035080.1	58642719	.	T	G	.	.	MAF_INRAE=39.873;MAF_USDA=28.824
NC_035080.1	58642800	.	G	C	.	.	MAF_USDA=3.279
NC_035080.1	58642815	.	A	C	.	.	MAF_INRAE=40.506;MAF_USDA=27.059
NC_035080.1	58642838	.	G	T	.	.	MAF_INRAE=10.0;MAF_USDA=4.098
NC_035080.1	58642935	.	A	G	.	.	MAF_USDA=3.279
NC_035080.1	58643008	.	G	A	.	.	MAF_USDA=4.918
NC_035080.1	58643012	.	C	T	.	.	MAF_INRAE=2.5
NC_035080.1	58643033	.	T	A	.	.	MAF_INRAE=40.506;MAF_USDA=27.647
NC_035080.1	58643047	.	C	T	.	.	MAF_INRAE=47.468;MAF_USDA=28.824
NC_035080.1	58643059	.	G	T	.	.	MAF_INRAE=40.506;MAF_USDA=27.059
NC_035080.1	58643075	.	G	A	.	.	MAF_INRAE=40.506;MAF_USDA=26.471
NC_035080.1	58643086	.	G	A	.	.	MAF_INRAE=40.506;MAF_USDA=26.471
NC_035080.1	58643236	.	C	T	.	.	MAF_INRAE=40.506;MAF_USDA=27.647
NC_035080.1	58643357	.	T	G	.	.	MAF_INRAE=47.468;MAF_USDA=31.176
NC_035080.1	58643360	.	T	C	.	.	MAF_INRAE=15.789;MAF_USDA=8.333
NC_035080.1	58643395	.	T	C	.	.	MAF_INRAE=10.0;MAF_USDA=4.098
NC_035080.1	58643439	.	C	A	.	.	MAF_USDA=5.882
NC_035080.1	58643499	.	T	G	.	.	MAF_INRAE=12.025;MAF_USDA=17.059
NC_035080.1	58643520	.	C	T	.	.	MAF_USDA=16.667
NC_035080.1	58643549	.	G	A	.	.	MAF_INRAE=1.667
NC_035080.1	58643582	.	G	C	.	.	MAF_USDA=31.25
NC_035080.1	58643585	.	G	A	.	.	MAF_INRAE=45.0;MAF_USDA=31.25
NC_035080.1	58643645	.	A	T	.	.	MAF_INRAE=30.38;MAF_USDA=22.353
NC_035080.1	58643686	.	T	C	.	.	MAF_INRAE=13.333;MAF_USDA=1.639
NC_035080.1	58643724	.	G	T	.	.	MAF_INRAE=47.468;MAF_USDA=46.471
NC_035080.1	58643770	.	C	T	.	.	MAF_INRAE=40.506;MAF_USDA=28.571
NC_035080.1	58643809	.	A	G	.	.	MAF_INRAE=42.405;MAF_USDA=40.476
NC_035080.1	58643816	.	C	T	.	.	MAF_INRAE=41.772;MAF_USDA=28.571
NC_035080.1	58643888	.	A	T	.	.	MAF_INRAE=9.494;MAF_USDA=2.941
NC_035080.1	58643930	.	C	T	.	.	MAF_INRAE=15.19
NC_035080.1	58644067	.	G	C	.	.	MAF_INRAE=42.405;MAF_USDA=28.689
NC_035080.1	58644073	.	C	T	.	.	MAF_USDA=11.176
NC_035080.1	58644112	.	C	A	.	.	MAF_INRAE=15.19
NC_035080.1	58644285	.	G	T	.	.	MAF_USDA=2.353
NC_035080.1	58644327	.	G	T	.	.	MAF_USDA=4.167
NC_035080.1	58644542	.	G	T	.	.	MAF_USDA=5.882
NC_035080.1	58644574	.	T	C	.	.	MAF_USDA=2.459
NC_035080.1	58644598	.	C	T	.	.	MAF_USDA=5.738
NC_035080.1	58644676	.	A	T	.	.	MAF_INRAE=32.911;MAF_USDA=21.176
NC_035080.1	58644735	.	A	G	.	.	MAF_INRAE=42.405;MAF_USDA=27.381
NC_035080.1	58644740	.	A	T	.	.	MAF_USDA=2.5
NC_035080.1	58644743	.	A	G	.	.	MAF_INRAE=46.667;MAF_USDA=24.405
NC_035080.1	58644772	.	C	T	.	.	MAF_USDA=10.656
NC_035080.1	58645000	.	G	C	.	.	MAF_USDA=4.167
NC_035080.1	58645001	.	T	A	.	.	MAF_USDA=7.5
NC_035080.1	58645027	.	G	T	.	.	MAF_INRAE=42.405;MAF_USDA=34.118
NC_035080.1	58645033	.	C	T	.	.	MAF_INRAE=20.886
NC_035080.1	58645086	.	A	C	.	.	MAF_USDA=7.059
NC_035080.1	58645102	.	C	T	.	.	MAF_INRAE=18.354;MAF_USDA=11.765
NC_035080.1	58645172	.	G	C	.	.	MAF_INRAE=23.418;MAF_USDA=2.941
NC_035080.1	58645205	.	C	A	.	.	MAF_USDA=7.377
NC_035080.1	58645208	.	C	T	.	.	MAF_USDA=3.279
NC_035080.1	58645269	.	G	A	.	.	MAF_INRAE=42.405;MAF_USDA=30.0
NC_035080.1	58645450	.	T	G	.	.	MAF_USDA=3.333
NC_035080.1	58645493	.	G	T	.	.	MAF_USDA=3.279
NC_035080.1	58645524	.	C	T	.	.	MAF_INRAE=42.405;MAF_USDA=30.588
NC_035080.1	58645529	.	G	T	.	.	MAF_INRAE=14.557
NC_035080.1	58645614	.	A	C	.	.	MAF_INRAE=42.405;MAF_USDA=32.353
NC_035080.1	58645628	.	T	C	.	.	MAF_USDA=25.882
NC_035080.1	58645676	.	C	T	.	.	MAF_USDA=2.353
NC_035080.1	58645682	.	G	C	.	.	MAF_INRAE=14.557
NC_035080.1	58645695	.	T	G	.	.	MAF_INRAE=42.405;MAF_USDA=39.412
NC_035080.1	58645786	.	G	A	.	.	MAF_USDA=6.25
NC_035080.1	58645821	.	T	C	.	.	MAF_USDA=3.279
NC_035080.1	58645862	.	C	A	.	.	MAF_USDA=1.765
NC_035080.1	58645890	.	C	T	.	.	MAF_USDA=16.471
NC_035080.1	58645891	.	G	T	.	.	MAF_INRAE=43.038;MAF_USDA=31.765
NC_035080.1	58645920	.	A	T	.	.	MAF_USDA=24.706
NC_035080.1	58645972	.	A	C	.	.	MAF_INRAE=19.62;MAF_USDA=6.557
NC_035080.1	58645994	.	T	C	.	.	MAF_INRAE=18.333
NC_035080.1	58646012	.	A	C	.	.	MAF_USDA=25.0
NC_035080.1	58646021	.	A	G	.	.	MAF_INRAE=48.333
NC_035080.1	58646030	.	G	C	.	.	MAF_USDA=11.475
NC_035080.1	58646041	.	G	A	.	.	MAF_USDA=7.377
NC_035080.1	58646104	.	C	T	.	.	MAF_INRAE=13.924;MAF_USDA=9.836
NC_035080.1	58646169	.	A	T	.	.	MAF_USDA=3.279
NC_035080.1	58646181	.	C	A	.	.	MAF_USDA=6.25
NC_035080.1	58646187	.	T	A	.	.	MAF_INRAE=10.526
NC_035080.1	58646188	.	A	C	.	.	MAF_USDA=6.25
NC_035080.1	58646286	.	G	C	.	.	MAF_USDA=4.098
NC_035080.1	58646319	.	A	G	.	.	MAF_USDA=6.25
NC_035080.1	58646324	.	T	C	.	.	MAF_INRAE=14.557
NC_035080.1	58646361	.	G	A	.	.	MAF_INRAE=43.038;MAF_USDA=31.176
NC_035080.1	58646378	.	C	A	.	.	MAF_USDA=6.25
NC_035080.1	58646424	.	C	T	.	.	MAF_USDA=3.279
NC_035080.1	58646425	.	T	G	.	.	MAF_USDA=1.639
NC_035080.1	58646440	.	G	C	.	.	MAF_USDA=1.639
NC_035080.1	58646491	.	A	G	.	.	MAF_USDA=10.656
NC_035080.1	58646601	.	T	C	.	.	MAF_INRAE=41.772
NC_035080.1	58646625	.	G	A	.	.	MAF_INRAE=15.0;MAF_USDA=9.016
NC_035080.1	58646680	.	T	C	.	.	MAF_USDA=6.25
NC_035080.1	58646730	.	A	C	.	.	MAF_USDA=6.25
NC_035080.1	58646742	.	A	T	.	.	MAF_INRAE=41.772;MAF_USDA=31.765
NC_035080.1	58646747	.	A	T	.	.	MAF_USDA=1.639
NC_035080.1	58646761	.	G	A	.	.	MAF_INRAE=24.051;MAF_USDA=3.529
NC_035080.1	58646873	.	G	A	.	.	MAF_INRAE=36.076;MAF_USDA=32.353
NC_035080.1	58646880	.	G	A	.	.	MAF_USDA=2.459
NC_035080.1	58646930	.	C	T	.	.	MAF_USDA=6.25
NC_035080.1	58646942	.	T	G	.	.	MAF_USDA=27.059
NC_035080.1	58646979	.	T	C	.	.	MAF_USDA=24.118
NC_035080.1	58647006	.	C	A	.	.	MAF_USDA=4.098
NC_035080.1	58647183	.	T	C	.	.	MAF_USDA=6.25
NC_035080.1	58647203	.	A	G	.	.	MAF_USDA=2.459
NC_035080.1	58647230	.	C	T	.	.	MAF_USDA=5.738
NC_035080.1	58647336	.	T	G	.	.	MAF_INRAE=43.038;MAF_USDA=34.524
NC_035080.1	58647360	.	G	A	.	.	MAF_INRAE=17.722;MAF_USDA=18.75
NC_035080.1	58647407	.	C	A	.	.	MAF_INRAE=24.051;MAF_USDA=11.765
NC_035080.1	58647408	.	T	C	.	.	MAF_USDA=5.882
NC_035080.1	58647436	.	T	A	.	.	MAF_USDA=2.459
NC_035080.1	58647473	.	G	A	.	.	MAF_INRAE=41.772;MAF_USDA=30.588
NC_035080.1	58647543	.	G	A	.	.	MAF_USDA=3.279
NC_035080.1	58647658	.	G	T	.	.	MAF_INRAE=13.333
NC_035080.1	58647697	.	G	A	.	.	MAF_USDA=3.279
NC_035080.1	58647712	.	A	G	.	.	MAF_USDA=5.882
NC_035080.1	58647909	.	G	T	.	.	MAF_USDA=3.279
NC_035080.1	58647941	.	T	G	.	.	MAF_INRAE=41.772;MAF_USDA=28.235
NC_035080.1	58647950	.	G	A	.	.	MAF_INRAE=41.772;MAF_USDA=29.412
NC_035080.1	58648005	.	T	C	.	.	MAF_INRAE=41.772;MAF_USDA=27.647
NC_035080.1	58648118	.	A	G	.	.	MAF_USDA=2.459
NC_035080.1	58648147	.	T	C	.	.	MAF_INRAE=41.772;MAF_USDA=28.235
NC_035080.1	58648178	.	T	G	.	.	MAF_INRAE=9.494;MAF_USDA=4.098
NC_035080.1	58648266	.	G	C	.	.	MAF_INRAE=42.405;MAF_USDA=29.412
NC_035080.1	58648277	.	G	T	.	.	MAF_USDA=1.639
NC_035080.1	58648407	.	G	T	.	.	MAF_USDA=5.882
NC_035080.1	58648473	.	T	C	.	.	MAF_INRAE=9.494;MAF_USDA=4.098
NC_035080.1	58648499	.	C	A	.	.	MAF_INRAE=43.038;MAF_USDA=30.0
NC_035080.1	58648534	.	C	T	.	.	MAF_USDA=6.25
NC_035080.1	58648663	.	G	C	.	.	MAF_INRAE=43.038;MAF_USDA=38.235
NC_035080.1	58648717	.	T	G	.	.	MAF_INRAE=28.481;MAF_USDA=14.706
NC_035080.1	58648722	.	C	T	.	.	MAF_INRAE=42.405;MAF_USDA=22.353
NC_035080.1	58648769	.	A	G	.	.	MAF_USDA=9.836
NC_035080.1	58648920	.	C	T	.	.	MAF_USDA=5.738
NC_035080.1	58648952	.	G	A	.	.	MAF_INRAE=42.405;MAF_USDA=24.706
NC_035080.1	58649172	.	G	A	.	.	MAF_USDA=4.098
NC_035080.1	58649180	.	C	G	.	.	MAF_USDA=1.639
NC_035080.1	58649182	.	T	A	.	.	MAF_INRAE=31.667
NC_035080.1	58649212	.	G	A	.	.	MAF_INRAE=5.0
NC_035080.1	58649243	.	C	T	.	.	MAF_INRAE=42.405;MAF_USDA=22.951
NC_035080.1	58649265	.	T	A	.	.	MAF_INRAE=47.468;MAF_USDA=42.941
NC_035080.1	58649266	.	A	T	.	.	MAF_INRAE=18.987;MAF_USDA=13.529
NC_035080.1	58649377	.	G	A	.	.	MAF_USDA=7.377
NC_035080.1	58649386	.	C	A	.	.	MAF_USDA=6.25
NC_035080.1	58649443	.	C	T	.	.	MAF_USDA=6.25
NC_035080.1	58649490	.	A	T	.	.	MAF_USDA=6.25
NC_035080.1	58649497	.	C	T	.	.	MAF_USDA=7.059
NC_035080.1	58649555	.	T	A	.	.	MAF_INRAE=42.405;MAF_USDA=29.412
NC_035080.1	58649562	.	C	T	.	.	MAF_USDA=7.059
NC_035080.1	58649605	.	C	G	.	.	MAF_USDA=7.377
NC_035080.1	58649613	.	T	G	.	.	MAF_INRAE=7.5
NC_035080.1	58649623	.	G	A	.	.	MAF_INRAE=43.671;MAF_USDA=38.824
NC_035080.1	58649713	.	G	C	.	.	MAF_USDA=1.639
NC_035080.1	58649757	.	A	G	.	.	MAF_USDA=7.059
NC_035080.1	58649807	.	A	C	.	.	MAF_INRAE=43.038
NC_035080.1	58649851	.	G	C	.	.	MAF_INRAE=43.038;MAF_USDA=38.235
NC_035080.1	58649973	.	G	T	.	.	MAF_INRAE=43.671;MAF_USDA=38.235
NC_035080.1	58649999	.	T	G	.	.	MAF_USDA=39.583
NC_035080.1	58650031	.	C	T	.	.	MAF_USDA=4.098
NC_035080.1	58650038	.	A	T	.	.	MAF_INRAE=43.671;MAF_USDA=38.824
NC_035080.1	58650126	.	C	T	.	.	MAF_USDA=6.557
NC_035080.1	58650200	.	A	G	.	.	MAF_INRAE=43.038;MAF_USDA=37.647
NC_035080.1	58650254	.	T	C	.	.	MAF_USDA=7.059
NC_035080.1	58650445	.	A	T	.	.	MAF_USDA=6.557
NC_035080.1	58650496	.	A	G	.	.	MAF_USDA=10.0
NC_035080.1	58650546	.	A	T	.	.	MAF_USDA=4.918
NC_035080.1	58650634	.	A	G	.	.	MAF_USDA=4.098
NC_035080.1	58650641	.	C	A	.	.	MAF_INRAE=5.833;MAF_USDA=3.279
NC_035080.1	58650795	.	C	T	.	.	MAF_USDA=25.0
NC_035080.1	58650875	.	C	T	.	.	MAF_INRAE=48.101;MAF_USDA=40.0
NC_035080.1	58650959	.	C	G	.	.	MAF_USDA=5.738
NC_035080.1	58650969	.	G	T	.	.	MAF_INRAE=8.861;MAF_USDA=13.115
NC_035080.1	58651006	.	C	T	.	.	MAF_USDA=1.639
NC_035080.1	58651058	.	C	G	.	.	MAF_INRAE=45.0
NC_035080.1	58651060	.	C	G	.	.	MAF_INRAE=3.333
NC_035080.1	58651105	.	C	T	.	.	MAF_USDA=4.918
NC_035080.1	58651171	.	C	A	.	.	MAF_INRAE=18.987;MAF_USDA=6.557
NC_035080.1	58651183	.	T	A	.	.	MAF_USDA=2.459
NC_035080.1	58651271	.	T	A	.	.	MAF_INRAE=42.405;MAF_USDA=23.77
NC_035080.1	58651290	.	C	A	.	.	MAF_INRAE=42.405;MAF_USDA=24.706
NC_035080.1	58651305	.	T	G	.	.	MAF_USDA=7.059
NC_035080.1	58651329	.	C	A	.	.	MAF_INRAE=9.494;MAF_USDA=9.016
NC_035080.1	58651354	.	A	G	.	.	MAF_INRAE=42.405;MAF_USDA=24.706
NC_035080.1	58651387	.	T	C	.	.	MAF_USDA=6.471
NC_035080.1	58651493	.	G	A	.	.	MAF_USDA=8.197
NC_035080.1	58651494	.	G	C	.	.	MAF_USDA=1.639
NC_035080.1	58651527	.	A	C	.	.	MAF_INRAE=2.5;MAF_USDA=2.459
NC_035080.1	58651585	.	A	G	.	.	MAF_INRAE=2.5
NC_035080.1	58651616	.	A	T	.	.	MAF_INRAE=37.975;MAF_USDA=16.667
NC_035080.1	58651627	.	G	T	.	.	MAF_INRAE=15.833;MAF_USDA=7.377
NC_035080.1	58651670	.	G	T	.	.	MAF_USDA=6.25
NC_035080.1	58651713	.	G	A	.	.	MAF_INRAE=42.405;MAF_USDA=24.118
NC_035080.1	58651733	.	C	T	.	.	MAF_USDA=14.754
NC_035080.1	58651785	.	C	A	.	.	MAF_USDA=7.059
NC_035080.1	58651805	.	T	C	.	.	MAF_USDA=4.167
NC_035080.1	58651806	.	C	A	.	.	MAF_INRAE=42.405;MAF_USDA=22.024
NC_035080.1	58651857	.	G	T	.	.	MAF_INRAE=5.263;MAF_USDA=4.706
NC_035080.1	58651885	.	G	A	.	.	MAF_USDA=5.738
NC_035080.1	58652031	.	A	G	.	.	MAF_INRAE=6.329
NC_035080.1	58652053	.	C	A	.	.	MAF_INRAE=25.949;MAF_USDA=14.118
NC_035080.1	58652084	.	G	A	.	.	MAF_USDA=4.918
NC_035080.1	58652097	.	A	T	.	.	MAF_USDA=15.294
NC_035080.1	58652124	.	A	G	.	.	MAF_USDA=6.557
NC_035080.1	58652169	.	G	A	.	.	MAF_INRAE=19.62;MAF_USDA=5.294
NC_035080.1	58652184	.	G	A	.	.	MAF_USDA=5.294
NC_035080.1	58652209	.	C	T	.	.	MAF_USDA=4.167
NC_035080.1	58652245	.	G	A	.	.	MAF_USDA=6.25
NC_035080.1	58652259	.	C	T	.	.	MAF_INRAE=5.263;MAF_USDA=8.824
NC_035080.1	58652296	.	T	G	.	.	MAF_INRAE=46.667;MAF_USDA=25.0
NC_035080.1	58652317	.	C	T	.	.	MAF_USDA=1.639
NC_035080.1	58652331	.	C	T	.	.	MAF_INRAE=46.667;MAF_USDA=46.471
NC_035080.1	58652357	.	G	C	.	.	MAF_INRAE=46.203;MAF_USDA=30.588
NC_035080.1	58652360	.	T	A	.	.	MAF_INRAE=44.937;MAF_USDA=37.647
NC_035080.1	58652430	.	A	T	.	.	MAF_USDA=1.639
NC_035080.1	58652482	.	G	A	.	.	MAF_USDA=2.459
NC_035080.1	58652507	.	T	A	.	.	MAF_USDA=4.918
NC_035080.1	58652543	.	C	T	.	.	MAF_USDA=6.557
NC_035080.1	58652575	.	A	G	.	.	MAF_INRAE=12.025;MAF_USDA=8.197
NC_035080.1	58652706	.	C	G	.	.	MAF_USDA=6.471
NC_035080.1	58652709	.	A	G	.	.	MAF_USDA=6.557
NC_035080.1	58652710	.	A	C	.	.	MAF_USDA=6.557
NC_035080.1	58652734	.	T	A	.	.	MAF_INRAE=46.203;MAF_USDA=30.0
NC_035080.1	58652793	.	G	C	.	.	MAF_USDA=2.459
NC_035080.1	58652834	.	T	C	.	.	MAF_INRAE=44.937;MAF_USDA=39.412
NC_035080.1	58652838	.	G	A	.	.	MAF_USDA=10.656
NC_035080.1	58652845	.	A	C	.	.	MAF_INRAE=44.937;MAF_USDA=39.412
NC_035080.1	58653080	.	C	T	.	.	MAF_USDA=4.167
NC_035080.1	58653136	.	G	T	.	.	MAF_USDA=2.459
NC_035080.1	58653149	.	C	A	.	.	MAF_INRAE=12.025;MAF_USDA=8.197
NC_035080.1	58653179	.	T	C	.	.	MAF_INRAE=29.747;MAF_USDA=18.824
NC_035080.1	58653192	.	C	T	.	.	MAF_USDA=4.098
NC_035080.1	58653250	.	G	T	.	.	MAF_INRAE=5.263
NC_035080.1	58653365	.	C	T	.	.	MAF_USDA=6.557
NC_035080.1	58653395	.	T	G	.	.	MAF_USDA=7.059
NC_035080.1	58653411	.	C	T	.	.	MAF_INRAE=12.025;MAF_USDA=8.197
NC_035080.1	58653430	.	A	T	.	.	MAF_INRAE=25.949;MAF_USDA=8.235
NC_035080.1	58653470	.	T	G	.	.	MAF_USDA=2.459
NC_035080.1	58653487	.	T	G	.	.	MAF_INRAE=42.405;MAF_USDA=24.118
NC_035080.1	58653618	.	C	T	.	.	MAF_USDA=2.459
NC_035080.1	58653799	.	C	T	.	.	MAF_USDA=6.557
NC_035080.1	58653810	.	G	T	.	.	MAF_USDA=1.639
NC_035080.1	58653867	.	T	C	.	.	MAF_INRAE=13.333
NC_035080.1	58653877	.	A	G	.	.	MAF_INRAE=25.949;MAF_USDA=18.824
NC_035080.1	58653885	.	A	T	.	.	MAF_INRAE=44.937;MAF_USDA=36.471
NC_035080.1	58653936	.	C	G	.	.	MAF_INRAE=9.494;MAF_USDA=8.197
NC_035080.1	58653973	.	A	T	.	.	MAF_INRAE=7.5
NC_035080.1	58654010	.	C	T	.	.	MAF_INRAE=13.333
NC_035080.1	58654021	.	G	A	.	.	MAF_USDA=10.656
NC_035080.1	58654049	.	A	G	.	.	MAF_USDA=6.557
NC_035080.1	58654058	.	C	T	.	.	MAF_USDA=5.738
NC_035080.1	58654102	.	C	T	.	.	MAF_INRAE=18.354;MAF_USDA=14.706
NC_035080.1	58654153	.	C	T	.	.	MAF_INRAE=44.937;MAF_USDA=38.095
NC_035080.1	58654180	.	C	G	.	.	MAF_USDA=5.882
NC_035080.1	58654182	.	T	C	.	.	MAF_USDA=7.059
NC_035080.1	58654221	.	C	T	.	.	MAF_INRAE=10.526
NC_035080.1	58654302	.	G	A	.	.	MAF_USDA=6.557
NC_035080.1	58654307	.	A	T	.	.	MAF_USDA=6.557
NC_035080.1	58654324	.	G	T	.	.	MAF_USDA=7.059
NC_035080.1	58654340	.	C	A	.	.	MAF_USDA=6.557
NC_035080.1	58654385	.	A	G	.	.	MAF_INRAE=10.526
NC_035080.1	58654441	.	T	G	.	.	MAF_INRAE=5.263
NC_035080.1	58654465	.	G	T	.	.	MAF_USDA=4.098
NC_035080.1	58654466	.	C	T	.	.	MAF_USDA=6.557
NC_035080.1	58654468	.	A	T	.	.	MAF_USDA=4.918
NC_035080.1	58654495	.	G	A	.	.	MAF_USDA=4.918
NC_035080.1	58654520	.	A	G	.	.	MAF_INRAE=45.57;MAF_USDA=28.824
NC_035080.1	58654543	.	G	T	.	.	MAF_USDA=6.557
NC_035080.1	58654605	.	C	T	.	.	MAF_USDA=5.738
NC_035080.1	58654606	.	T	A	.	.	MAF_USDA=1.639
NC_035080.1	58654622	.	A	T	.	.	MAF_USDA=8.333
NC_035080.1	58654635	.	G	T	.	.	MAF_USDA=6.557
NC_035080.1	58654655	.	A	G	.	.	MAF_USDA=16.471
NC_035080.1	58654664	.	G	A	.	.	MAF_USDA=5.738
NC_035080.1	58654681	.	A	G	.	.	MAF_USDA=5.738
NC_035080.1	58654682	.	A	G	.	.	MAF_USDA=6.557
NC_035080.1	58654725	.	A	C	.	.	MAF_INRAE=46.203;MAF_USDA=36.471
NC_035080.1	58654812	.	G	T	.	.	MAF_USDA=6.557
NC_035080.1	58654885	.	G	A	.	.	MAF_USDA=5.952
NC_035080.1	58654902	.	T	G	.	.	MAF_USDA=3.333
NC_035080.1	58654916	.	C	A	.	.	MAF_USDA=6.667
NC_035080.1	58655020	.	C	A	.	.	MAF_USDA=4.098
NC_035080.1	58655069	.	C	A	.	.	MAF_INRAE=25.316;MAF_USDA=20.0
NC_035080.1	58655144	.	G	C	.	.	MAF_INRAE=24.051;MAF_USDA=5.738
NC_035080.1	58655209	.	C	T	.	.	MAF_INRAE=15.833;MAF_USDA=6.557
NC_035080.1	58655285	.	A	C	.	.	MAF_USDA=22.941
NC_035080.1	58655374	.	T	A	.	.	MAF_INRAE=9.494;MAF_USDA=8.197
NC_035080.1	58655550	.	A	T	.	.	MAF_INRAE=42.405;MAF_USDA=48.235
NC_035080.1	58655655	.	C	T	.	.	MAF_USDA=1.639
NC_035080.1	58655672	.	C	T	.	.	MAF_INRAE=37.975;MAF_USDA=33.529
NC_035080.1	58655837	.	T	A	.	.	MAF_INRAE=19.62;MAF_USDA=19.412
NC_035080.1	58655854	.	C	A	.	.	MAF_INRAE=19.62;MAF_USDA=39.583
NC_035080.1	58655893	.	A	G	.	.	MAF_INRAE=37.342;MAF_USDA=31.176
NC_035080.1	58655923	.	A	G	.	.	MAF_INRAE=43.038;MAF_USDA=48.824
NC_035080.1	58655929	.	G	T	.	.	MAF_INRAE=18.987;MAF_USDA=20.0
NC_035080.1	58655966	.	G	T	.	.	MAF_USDA=1.639
NC_035080.1	58656078	.	C	T	.	.	MAF_USDA=5.294
NC_035080.1	58656132	.	T	A	.	.	MAF_USDA=1.639
NC_035080.1	58656144	.	T	C	.	.	MAF_INRAE=42.405;MAF_USDA=47.059
NC_035080.1	58656168	.	T	G	.	.	MAF_INRAE=41.772;MAF_USDA=22.941
NC_035080.1	58656194	.	T	A	.	.	MAF_USDA=9.836
NC_035080.1	58656195	.	A	T	.	.	MAF_USDA=9.836
NC_035080.1	58656360	.	C	A	.	.	MAF_USDA=33.333
NC_035080.1	58656362	.	T	A	.	.	MAF_USDA=33.333
NC_035080.1	58656363	.	T	C	.	.	MAF_USDA=33.333
NC_035080.1	58656364	.	G	C	.	.	MAF_USDA=33.333
NC_035080.1	58656366	.	T	C	.	.	MAF_INRAE=21.667;MAF_USDA=33.333
NC_035080.1	58656400	.	A	G	.	.	MAF_INRAE=42.405;MAF_USDA=42.353
NC_035080.1	58656406	.	G	T	.	.	MAF_INRAE=42.405;MAF_USDA=49.412
NC_035080.1	58656422	.	T	C	.	.	MAF_INRAE=5.833;MAF_USDA=1.639
NC_035080.1	58656459	.	G	T	.	.	MAF_USDA=1.639
NC_035080.1	58656464	.	T	G	.	.	MAF_INRAE=19.62;MAF_USDA=19.412
NC_035080.1	58656494	.	A	G	.	.	MAF_USDA=7.059
NC_035080.1	58656550	.	A	G	.	.	MAF_INRAE=25.949;MAF_USDA=25.294
NC_035080.1	58656573	.	G	A	.	.	MAF_USDA=14.754
NC_035080.1	58656645	.	C	T	.	.	MAF_INRAE=12.025;MAF_USDA=9.016
NC_035080.1	58656652	.	A	C	.	.	MAF_USDA=4.167
NC_035080.1	58656653	.	G	A	.	.	MAF_INRAE=25.316;MAF_USDA=27.381
NC_035080.1	58656654	.	C	A	.	.	MAF_INRAE=23.333;MAF_USDA=27.381
NC_035080.1	58656684	.	G	A	.	.	MAF_INRAE=19.62;MAF_USDA=20.0
NC_035080.1	58656711	.	T	C	.	.	MAF_USDA=3.279
NC_035080.1	58656791	.	T	C	.	.	MAF_INRAE=21.667
NC_035080.1	58656797	.	C	T	.	.	MAF_USDA=4.918
NC_035080.1	58656914	.	G	A	.	.	MAF_INRAE=18.987;MAF_USDA=24.118
NC_035080.1	58656979	.	T	G	.	.	MAF_INRAE=25.949;MAF_USDA=19.412
NC_035080.1	58656999	.	G	A	.	.	MAF_INRAE=31.013;MAF_USDA=28.235
NC_035080.1	58657000	.	C	T	.	.	MAF_INRAE=16.667;MAF_USDA=2.459
NC_035080.1	58657067	.	T	G	.	.	MAF_INRAE=25.949;MAF_USDA=47.647
NC_035080.1	58657146	.	T	C	.	.	MAF_INRAE=41.772;MAF_USDA=24.118
NC_035080.1	58657166	.	C	T	.	.	MAF_USDA=5.294
NC_035080.1	58657241	.	G	A	.	.	MAF_USDA=6.557
NC_035080.1	58657286	.	A	G	.	.	MAF_USDA=1.639
NC_035080.1	58657308	.	T	C	.	.	MAF_USDA=16.667
NC_035080.1	58657328	.	A	G	.	.	MAF_INRAE=31.646;MAF_USDA=45.882
NC_035080.1	58657366	.	T	C	.	.	MAF_INRAE=18.987;MAF_USDA=13.529
NC_035080.1	58657416	.	C	T	.	.	MAF_INRAE=12.658;MAF_USDA=8.235
NC_035080.1	58657434	.	A	T	.	.	MAF_INRAE=44.937;MAF_USDA=43.529
NC_035080.1	58657469	.	A	G	.	.	MAF_USDA=3.279
NC_035080.1	58657470	.	T	G	.	.	MAF_USDA=7.059
NC_035080.1	58657527	.	G	A	.	.	MAF_USDA=6.25
NC_035080.1	58657562	.	C	T	.	.	MAF_INRAE=43.671;MAF_USDA=34.118
NC_035080.1	58657635	.	A	T	.	.	MAF_INRAE=42.105;MAF_USDA=43.976
NC_035080.1	58657646	.	A	G	.	.	MAF_INRAE=42.105;MAF_USDA=31.325
NC_035080.1	58657723	.	C	T	.	.	MAF_INRAE=7.5
NC_035080.1	58657991	.	C	T	.	.	MAF_INRAE=2.5;MAF_USDA=2.459
NC_035080.1	58658082	.	G	A	.	.	MAF_INRAE=42.405;MAF_USDA=31.765
NC_035080.1	58658162	.	G	A	.	.	MAF_USDA=6.25
NC_035080.1	58658221	.	G	C	.	.	MAF_INRAE=31.646;MAF_USDA=43.529
NC_035080.1	58658314	.	G	T	.	.	MAF_INRAE=30.38;MAF_USDA=11.176
NC_035080.1	58658320	.	A	C	.	.	MAF_USDA=4.098
NC_035080.1	58658450	.	G	A	.	.	MAF_USDA=6.25
NC_035080.1	58658527	.	A	T	.	.	MAF_INRAE=18.354;MAF_USDA=13.529
NC_035080.1	58658641	.	A	T	.	.	MAF_USDA=1.639
NC_035080.1	58658659	.	C	T	.	.	MAF_USDA=1.639
NC_035080.1	58658681	.	A	C	.	.	MAF_USDA=3.529
NC_035080.1	58658759	.	C	T	.	.	MAF_USDA=2.459
NC_035080.1	58658785	.	T	C	.	.	MAF_USDA=17.647
NC_035080.1	58658790	.	T	C	.	.	MAF_USDA=5.738
NC_035080.1	58658892	.	G	T	.	.	MAF_USDA=10.656
NC_035080.1	58658921	.	C	T	.	.	MAF_USDA=1.639
NC_035080.1	58659120	.	A	T	.	.	MAF_INRAE=43.671;MAF_USDA=30.588
NC_035080.1	58659172	.	T	A	.	.	MAF_USDA=2.459
NC_035080.1	58659212	.	C	A	.	.	MAF_USDA=6.557
NC_035080.1	58659228	.	G	A	.	.	MAF_INRAE=9.494;MAF_USDA=22.951
NC_035080.1	58659317	.	C	T	.	.	MAF_INRAE=7.5
NC_035080.1	58659399	.	G	A	.	.	MAF_INRAE=2.5;MAF_USDA=1.639
NC_035080.1	58659486	.	G	A	.	.	MAF_USDA=3.279
NC_035080.1	58659525	.	T	G	.	.	MAF_USDA=2.941
NC_035080.1	58659575	.	G	A	.	.	MAF_INRAE=29.114;MAF_USDA=11.176
NC_035080.1	58659628	.	G	A	.	.	MAF_INRAE=23.418;MAF_USDA=8.824
NC_035080.1	58659630	.	C	T	.	.	MAF_USDA=1.639
NC_035080.1	58659717	.	G	A	.	.	MAF_USDA=4.098
NC_035080.1	58659797	.	T	C	.	.	MAF_INRAE=10.526;MAF_USDA=3.279
NC_035080.1	58659816	.	C	A	.	.	MAF_INRAE=30.38;MAF_USDA=12.941
NC_035080.1	58659862	.	G	T	.	.	MAF_INRAE=5.833;MAF_USDA=10.0
NC_035080.1	58659952	.	A	G	.	.	MAF_USDA=3.279
NC_035080.1	58660005	.	G	A	.	.	MAF_INRAE=2.5;MAF_USDA=1.639
NC_035080.1	58660114	.	G	T	.	.	MAF_INRAE=24.684;MAF_USDA=9.412
NC_035080.1	58660143	.	T	C	.	.	MAF_USDA=3.279
NC_035080.1	58660395	.	C	A	.	.	MAF_INRAE=5.263;MAF_USDA=8.333
NC_035080.1	58660427	.	A	T	.	.	MAF_INRAE=12.025;MAF_USDA=4.098
NC_035080.1	58660472	.	T	A	.	.	MAF_USDA=6.557
NC_035080.1	58660550	.	G	A	.	.	MAF_USDA=1.639
NC_035080.1	58660558	.	C	T	.	.	MAF_USDA=2.5
NC_035080.1	58660774	.	G	A	.	.	MAF_INRAE=30.38;MAF_USDA=12.353
NC_035080.1	58660778	.	A	G	.	.	MAF_INRAE=31.667;MAF_USDA=12.353
NC_035080.1	58660878	.	A	T	.	.	MAF_INRAE=14.167;MAF_USDA=5.882
NC_035080.1	58660908	.	G	A	.	.	MAF_USDA=1.639
NC_035080.1	58660926	.	C	T	.	.	MAF_USDA=1.639
NC_035080.1	58660927	.	T	A	.	.	MAF_INRAE=7.5;MAF_USDA=6.557
NC_035080.1	58660946	.	C	G	.	.	MAF_INRAE=13.333;MAF_USDA=1.639
NC_035080.1	58660986	.	T	G	.	.	MAF_USDA=7.377
NC_035080.1	58661064	.	C	T	.	.	MAF_USDA=7.377
NC_035080.1	58661082	.	C	T	.	.	MAF_USDA=8.333
NC_035080.1	58661141	.	C	T	.	.	MAF_USDA=8.197
NC_035080.1	58661305	.	C	A	.	.	MAF_USDA=3.333
NC_035080.1	58661464	.	T	A	.	.	MAF_USDA=6.557
NC_035080.1	58661529	.	T	A	.	.	MAF_USDA=3.279
NC_035080.1	58661542	.	G	T	.	.	MAF_USDA=8.333
NC_035080.1	58661570	.	C	T	.	.	MAF_USDA=3.279
NC_035080.1	58661620	.	C	T	.	.	MAF_USDA=9.836
NC_035080.1	58661625	.	G	A	.	.	MAF_USDA=3.279
NC_035080.1	58661723	.	C	G	.	.	MAF_INRAE=9.494;MAF_USDA=15.294
NC_035080.1	58661725	.	G	A	.	.	MAF_USDA=2.941
NC_035080.1	58661785	.	A	G	.	.	MAF_USDA=10.656
NC_035080.1	58661815	.	A	G	.	.	MAF_USDA=10.656
NC_035080.1	58661846	.	C	T	.	.	MAF_USDA=7.059
NC_035080.1	58661966	.	T	A	.	.	MAF_USDA=4.118
NC_035080.1	58661967	.	A	C	.	.	MAF_USDA=6.557
NC_035080.1	58662021	.	T	C	.	.	MAF_USDA=3.279
NC_035080.1	58662033	.	A	G	.	.	MAF_USDA=7.377
NC_035080.1	58662036	.	C	T	.	.	MAF_USDA=3.279
NC_035080.1	58662121	.	G	A	.	.	MAF_INRAE=10.526;MAF_USDA=2.459
NC_035080.1	58662310	.	C	A	.	.	MAF_USDA=12.295
NC_035080.1	58662377	.	A	T	.	.	MAF_USDA=8.197
NC_035080.1	58662597	.	G	C	.	.	MAF_USDA=1.639
NC_035080.1	58662695	.	T	A	.	.	MAF_USDA=5.0
NC_035080.1	58662794	.	T	A	.	.	MAF_USDA=4.167
NC_035080.1	58662926	.	T	A	.	.	MAF_INRAE=10.526
NC_035080.1	58663169	.	G	T	.	.	MAF_USDA=13.115
NC_035080.1	58663219	.	G	A	.	.	MAF_USDA=3.529
NC_035080.1	58663326	.	G	A	.	.	MAF_INRAE=49.367;MAF_USDA=26.471
NC_035080.1	58663391	.	C	T	.	.	MAF_INRAE=10.526;MAF_USDA=13.69
NC_035080.1	58663436	.	T	C	.	.	MAF_USDA=2.459
NC_035080.1	58663505	.	C	T	.	.	MAF_INRAE=43.333;MAF_USDA=30.0
NC_035080.1	58663508	.	T	C	.	.	MAF_INRAE=16.667;MAF_USDA=26.471
NC_035080.1	58663516	.	C	T	.	.	MAF_INRAE=2.632;MAF_USDA=12.353
NC_035080.1	58663529	.	C	T	.	.	MAF_USDA=6.557
NC_035080.1	58663915	.	G	T	.	.	MAF_USDA=43.75
NC_035080.1	58663916	.	G	A	.	.	MAF_USDA=4.098
NC_035080.1	58663935	.	C	T	.	.	MAF_USDA=6.78
NC_035080.1	58664038	.	G	T	.	.	MAF_INRAE=2.5
NC_035080.1	58664236	.	C	A	.	.	MAF_USDA=3.279
NC_035080.1	58664255	.	A	C	.	.	MAF_INRAE=16.456;MAF_USDA=15.882
NC_035080.1	58664265	.	A	G	.	.	MAF_USDA=3.279
NC_035080.1	58664286	.	G	A	.	.	MAF_USDA=3.279
NC_035080.1	58664394	.	G	C	.	.	MAF_INRAE=12.025;MAF_USDA=20.492
NC_035080.1	58664430	.	A	T	.	.	MAF_USDA=3.279
NC_035080.1	58664431	.	G	C	.	.	MAF_INRAE=13.924
NC_035080.1	58664518	.	T	G	.	.	MAF_INRAE=28.481;MAF_USDA=25.0
NC_035080.1	58664549	.	C	A	.	.	MAF_USDA=4.098
NC_035080.1	58664599	.	A	G	.	.	MAF_INRAE=18.354;MAF_USDA=4.706
NC_035080.1	58664640	.	T	C	.	.	MAF_USDA=13.529
NC_035080.1	58664665	.	C	T	.	.	MAF_INRAE=19.62;MAF_USDA=20.588
NC_035080.1	58664734	.	G	T	.	.	MAF_INRAE=3.333;MAF_USDA=21.765
NC_035080.1	58664735	.	A	G	.	.	MAF_INRAE=17.722;MAF_USDA=12.941
NC_035080.1	58664744	.	T	C	.	.	MAF_INRAE=17.722;MAF_USDA=12.941
NC_035080.1	58664939	.	A	C	.	.	MAF_USDA=2.459
NC_035080.1	58665073	.	T	A	.	.	MAF_INRAE=19.62;MAF_USDA=7.059
NC_035080.1	58665100	.	A	T	.	.	MAF_INRAE=3.333;MAF_USDA=17.647
NC_035080.1	58665101	.	A	G	.	.	MAF_INRAE=46.203;MAF_USDA=40.588
NC_035080.1	58665105	.	A	T	.	.	MAF_INRAE=5.833;MAF_USDA=5.882
NC_035080.1	58665151	.	G	C	.	.	MAF_USDA=2.353
NC_035080.1	58665161	.	G	A	.	.	MAF_INRAE=29.114;MAF_USDA=10.588
NC_035080.1	58665163	.	C	G	.	.	MAF_INRAE=5.063;MAF_USDA=4.118
NC_035080.1	58665179	.	C	G	.	.	MAF_USDA=17.647
NC_035080.1	58665200	.	C	T	.	.	MAF_INRAE=21.519;MAF_USDA=23.529
NC_035080.1	58665201	.	G	A	.	.	MAF_USDA=4.918
NC_035080.1	58665247	.	G	T	.	.	MAF_USDA=10.656
NC_035080.1	58665251	.	T	G	.	.	MAF_USDA=1.639
NC_035080.1	58665302	.	C	T	.	.	MAF_INRAE=49.167;MAF_USDA=27.711
NC_035080.1	58665307	.	T	C	.	.	MAF_INRAE=44.937;MAF_USDA=29.518
NC_035080.1	58665311	.	C	T	.	.	MAF_INRAE=42.5;MAF_USDA=23.529
NC_035080.1	58665353	.	G	A	.	.	MAF_INRAE=48.734;MAF_USDA=29.412
NC_035080.1	58665355	.	A	C	.	.	MAF_INRAE=49.367;MAF_USDA=37.647
NC_035080.1	58665356	.	G	T	.	.	MAF_INRAE=2.5;MAF_USDA=1.639
NC_035080.1	58665372	.	A	G	.	.	MAF_USDA=1.639
NC_035080.1	58665395	.	T	A	.	.	MAF_USDA=18.75
NC_035080.1	58665411	.	A	C	.	.	MAF_INRAE=7.5;MAF_USDA=13.529
NC_035080.1	58665429	.	T	C	.	.	MAF_USDA=4.098
NC_035080.1	58665435	.	G	T	.	.	MAF_USDA=2.459
NC_035080.1	58665462	.	G	A	.	.	MAF_USDA=8.235
NC_035080.1	58665573	.	C	T	.	.	MAF_INRAE=41.139;MAF_USDA=27.059
NC_035080.1	58665575	.	G	A	.	.	MAF_INRAE=5.833;MAF_USDA=9.836
NC_035080.1	58665595	.	C	T	.	.	MAF_INRAE=29.114;MAF_USDA=10.588
NC_035080.1	58665602	.	T	C	.	.	MAF_USDA=7.647
NC_035080.1	58665620	.	G	A	.	.	MAF_INRAE=1.667;MAF_USDA=7.647
NC_035080.1	58665655	.	A	G	.	.	MAF_INRAE=14.167;MAF_USDA=5.882
NC_035080.1	58665677	.	A	C	.	.	MAF_INRAE=28.481;MAF_USDA=11.176
NC_035080.1	58665682	.	C	A	.	.	MAF_INRAE=6.667;MAF_USDA=1.639
NC_035080.1	58665692	.	T	C	.	.	MAF_INRAE=26.582;MAF_USDA=35.882
NC_035080.1	58665720	.	C	G	.	.	MAF_INRAE=9.494;MAF_USDA=7.377
NC_035080.1	58665768	.	T	G	.	.	MAF_USDA=25.0
NC_035080.1	58665770	.	T	A	.	.	MAF_INRAE=30.38;MAF_USDA=29.762
NC_035080.1	58665771	.	A	T	.	.	MAF_USDA=3.333
NC_035080.1	58665774	.	G	T	.	.	MAF_INRAE=28.333;MAF_USDA=46.429
NC_035080.1	58665792	.	G	A	.	.	MAF_INRAE=5.263;MAF_USDA=11.765
NC_035080.1	58665814	.	A	C	.	.	MAF_INRAE=35.443;MAF_USDA=46.471
NC_035080.1	58665862	.	A	C	.	.	MAF_INRAE=10.0
NC_035080.1	58665906	.	T	C	.	.	MAF_INRAE=3.165;MAF_USDA=18.824
NC_035080.1	58666018	.	A	G	.	.	MAF_USDA=12.353
NC_035080.1	58666022	.	A	T	.	.	MAF_INRAE=17.722;MAF_USDA=21.765
NC_035080.1	58666078	.	G	A	.	.	MAF_USDA=1.639
NC_035080.1	58666107	.	G	A	.	.	MAF_USDA=3.279
NC_035080.1	58666112	.	G	A	.	.	MAF_INRAE=29.114;MAF_USDA=15.882
NC_035080.1	58666121	.	AC	CC,AT	.	.	MAF_INRAE=21.519;MAF_USDA=34.783
NC_035080.1	58666122	.	C	T	.	.	MAF_INRAE=45.0
NC_035080.1	58666154	.	G	T	.	.	MAF_USDA=2.459
NC_035080.1	58666159	.	C	T	.	.	MAF_USDA=2.459
NC_035080.1	58666295	.	A	C	.	.	MAF_INRAE=40.506;MAF_USDA=43.529
NC_035080.1	58666344	.	C	G	.	.	MAF_INRAE=5.263;MAF_USDA=13.934
NC_035080.1	58666388	.	A	T	.	.	MAF_USDA=2.459
NC_035080.1	58666428	.	A	T	.	.	MAF_INRAE=5.0;MAF_USDA=1.639
NC_035080.1	58666429	.	A	T	.	.	MAF_INRAE=5.0;MAF_USDA=1.639
NC_035080.1	58666455	.	T	G	.	.	MAF_USDA=1.639
NC_035080.1	58666466	.	T	C	.	.	MAF_USDA=1.639
NC_035080.1	58666472	.	T	C	.	.	MAF_INRAE=5.263;MAF_USDA=1.639
NC_035080.1	58666485	.	TG	TT	.	.	MAF_USDA=43.75
NC_035080.1	58666486	.	G	T	.	.	MAF_INRAE=39.241;MAF_USDA=23.77
NC_035080.1	58666496	.	G	T	.	.	MAF_USDA=6.25
NC_035080.1	58666613	.	C	A	.	.	MAF_USDA=5.738
NC_035080.1	58666634	.	T	A	.	.	MAF_INRAE=41.772;MAF_USDA=49.412
NC_035080.1	58666658	.	C	T	.	.	MAF_INRAE=39.167
NC_035080.1	58666695	.	G	A	.	.	MAF_USDA=4.098
NC_035080.1	58666785	.	C	T	.	.	MAF_INRAE=37.975;MAF_USDA=25.882
NC_035080.1	58666892	.	C	T	.	.	MAF_USDA=21.765
NC_035080.1	58666916	.	T	C	.	.	MAF_INRAE=13.924;MAF_USDA=31.765
NC_035080.1	58666986	.	T	C	.	.	MAF_USDA=3.279
NC_035080.1	58667014	.	C	T	.	.	MAF_INRAE=13.924;MAF_USDA=6.25
NC_035080.1	58667094	.	A	G	.	.	MAF_INRAE=5.696
NC_035080.1	58667204	.	T	G	.	.	MAF_INRAE=5.263
NC_035080.1	58667210	.	C	A	.	.	MAF_INRAE=10.526;MAF_USDA=4.918
NC_035080.1	58667312	.	G	A	.	.	MAF_USDA=2.459
NC_035080.1	58667348	.	A	G	.	.	MAF_USDA=4.098
NC_035080.1	58667395	.	G	A	.	.	MAF_USDA=4.098
NC_035080.1	58667407	.	T	C	.	.	MAF_INRAE=4.167
NC_035080.1	58667412	.	G	T	.	.	MAF_INRAE=10.833
NC_035080.1	58667415	.	A	C	.	.	MAF_INRAE=10.833
NC_035080.1	58667428	.	C	T	.	.	MAF_INRAE=6.667
NC_035080.1	58667448	.	T	G	.	.	MAF_INRAE=10.833
NC_035080.1	58667485	.	G	T	.	.	MAF_USDA=2.459
NC_035080.1	58667487	.	G	A	.	.	MAF_INRAE=10.0
NC_035080.1	58667497	.	T	C	.	.	MAF_INRAE=9.167
NC_035080.1	58667526	.	T	G	.	.	MAF_INRAE=5.833
NC_035080.1	58667547	.	C	T	.	.	MAF_INRAE=30.38;MAF_USDA=12.941
NC_035080.1	58667624	.	C	G	.	.	MAF_USDA=4.098
NC_035080.1	58667665	.	G	T	.	.	MAF_USDA=10.417
NC_035080.1	58667899	.	G	A	.	.	MAF_INRAE=2.5
NC_035080.1	58667915	.	C	T	.	.	MAF_INRAE=36.709;MAF_USDA=22.353
NC_035080.1	58667929	.	C	G	.	.	MAF_USDA=10.0
NC_035080.1	58667941	.	C	T	.	.	MAF_INRAE=20.886;MAF_USDA=47.059
NC_035080.1	58667972	.	G	A	.	.	MAF_INRAE=14.167;MAF_USDA=22.917
NC_035080.1	58668033	.	G	T	.	.	MAF_INRAE=5.063;MAF_USDA=12.941
NC_035080.1	58668040	.	C	T	.	.	MAF_USDA=2.459
NC_035080.1	58668051	.	C	T	.	.	MAF_INRAE=39.241;MAF_USDA=31.765
NC_035080.1	58668166	.	T	G	.	.	MAF_INRAE=2.5;MAF_USDA=15.833
NC_035080.1	58668190	.	T	A	.	.	MAF_USDA=4.167
NC_035080.1	58668236	.	A	G	.	.	MAF_USDA=6.548
NC_035080.1	58668260	.	T	C	.	.	MAF_INRAE=20.253;MAF_USDA=30.952
NC_035080.1	58668308	.	C	T	.	.	MAF_USDA=2.5
NC_035080.1	58668390	.	G	A	.	.	MAF_USDA=3.333
NC_035080.1	58668433	.	G	A	.	.	MAF_INRAE=15.823;MAF_USDA=33.333
NC_035080.1	58668482	.	G	A	.	.	MAF_INRAE=11.667;MAF_USDA=6.25
NC_035080.1	58668497	.	G	A	.	.	MAF_USDA=1.667
NC_035080.1	58668533	.	G	T	.	.	MAF_USDA=2.5
NC_035080.1	58668558	.	C	T	.	.	MAF_INRAE=13.924
NC_035080.1	58668574	.	A	G	.	.	MAF_INRAE=2.5;MAF_USDA=5.0
NC_035080.1	58668646	.	G	T	.	.	MAF_INRAE=2.5
NC_035080.1	58668650	.	T	C	.	.	MAF_INRAE=13.924;MAF_USDA=6.667
NC_035080.1	58668689	.	C	A	.	.	MAF_USDA=3.333
NC_035080.1	58668757	.	G	A	.	.	MAF_INRAE=5.063;MAF_USDA=14.118
NC_035080.1	58668812	.	C	G	.	.	MAF_USDA=7.059
NC_035080.1	58668940	.	G	T	.	.	MAF_INRAE=13.924;MAF_USDA=6.557
NC_035080.1	58668967	.	A	T	.	.	MAF_USDA=2.459
NC_035080.1	58669007	.	G	A	.	.	MAF_INRAE=3.797;MAF_USDA=9.836
NC_035080.1	58669072	.	G	A	.	.	MAF_USDA=6.471
NC_035080.1	58669113	.	T	A	.	.	MAF_USDA=4.118
NC_035080.1	58669119	.	G	A	.	.	MAF_INRAE=1.667
NC_035080.1	58670139	.	T	A	.	.	MAF_USDA=8.333
NC_035080.1	58670142	.	G	A	.	.	MAF_USDA=20.833
NC_035080.1	58670153	.	A	G	.	.	MAF_USDA=20.833
NC_035080.1	58670207	.	A	G	.	.	MAF_USDA=9.412
NC_035080.1	58670208	.	C	T	.	.	MAF_INRAE=1.667
NC_035080.1	58670287	.	C	A	.	.	MAF_USDA=1.639
NC_035080.1	58670487	.	C	T	.	.	MAF_USDA=2.459
NC_035080.1	58670574	.	G	C	.	.	MAF_INRAE=2.5;MAF_USDA=14.754
NC_035080.1	58670595	.	A	G	.	.	MAF_USDA=6.471
NC_035080.1	58670783	.	C	T	.	.	MAF_USDA=4.098
NC_035080.1	58670912	.	G	A	.	.	MAF_INRAE=5.263;MAF_USDA=10.417
NC_035080.1	58670927	.	G	A	.	.	MAF_USDA=9.412
NC_035080.1	58671132	.	T	A	.	.	MAF_INRAE=5.063
NC_035080.1	58671133	.	G	T	.	.	MAF_INRAE=5.0
NC_035080.1	58671149	.	G	C	.	.	MAF_INRAE=18.354;MAF_USDA=4.706
NC_035080.1	58671151	.	G	A	.	.	MAF_INRAE=13.924;MAF_USDA=7.647
NC_035080.1	58671181	.	T	C	.	.	MAF_USDA=6.471
NC_035080.1	58671288	.	C	T	.	.	MAF_USDA=1.639
NC_035080.1	58671297	.	T	C	.	.	MAF_INRAE=5.063;MAF_USDA=12.941
NC_035080.1	58671349	.	G	C	.	.	MAF_USDA=9.836
NC_035080.1	58671371	.	C	T	.	.	MAF_INRAE=5.063;MAF_USDA=10.0
NC_035080.1	58671422	.	A	G	.	.	MAF_USDA=1.639
NC_035080.1	58671426	.	C	G	.	.	MAF_INRAE=1.667
NC_035080.1	58671434	.	T	C	.	.	MAF_INRAE=5.063;MAF_USDA=12.353
NC_035080.1	58671453	.	A	T	.	.	MAF_INRAE=15.823;MAF_USDA=22.353
NC_035080.1	58671473	.	C	T	.	.	MAF_INRAE=14.167;MAF_USDA=10.0
NC_035080.1	58671614	.	G	A	.	.	MAF_USDA=1.639
NC_035080.1	58671743	.	G	T	.	.	MAF_USDA=2.083
NC_035080.1	58671898	.	C	A	.	.	MAF_USDA=1.639
NC_035080.1	58671950	.	C	G	.	.	MAF_INRAE=5.263;MAF_USDA=10.588
NC_035080.1	58671994	.	G	A	.	.	MAF_USDA=8.235
NC_035080.1	58672420	.	G	A	.	.	MAF_USDA=2.459
NC_035080.1	58672564	.	G	A	.	.	MAF_INRAE=5.833;MAF_USDA=1.639
NC_035080.1	58672705	.	T	G	.	.	MAF_USDA=3.279
NC_035080.1	58672784	.	C	T	.	.	MAF_USDA=2.459
NC_035080.1	58672885	.	G	T	.	.	MAF_USDA=3.279
NC_035080.1	58672890	.	A	G	.	.	MAF_USDA=3.279
NC_035080.1	58672918	.	G	A	.	.	MAF_USDA=1.639
NC_035080.1	58673115	.	G	A	.	.	MAF_INRAE=10.526
NC_035080.1	58673333	.	C	A	.	.	MAF_USDA=4.098
NC_035080.1	58673384	.	T	G	.	.	MAF_INRAE=29.114;MAF_USDA=10.588
NC_035080.1	58673725	.	G	T	.	.	MAF_USDA=1.639
NC_035080.1	58673729	.	T	C	.	.	MAF_USDA=5.882
NC_035080.1	58673764	.	C	T	.	.	MAF_USDA=3.279
NC_035080.1	58673958	.	G	A	.	.	MAF_USDA=8.333
NC_035080.1	58674136	.	A	T	.	.	MAF_USDA=1.639
NC_035080.1	58674142	.	T	C	.	.	MAF_USDA=1.639
NC_035080.1	58674162	.	C	A	.	.	MAF_USDA=1.639
NC_035080.1	58674198	.	C	T	.	.	MAF_USDA=1.639
NC_035080.1	58674390	.	C	A	.	.	MAF_INRAE=29.114;MAF_USDA=10.588
NC_035080.1	58674432	.	G	T	.	.	MAF_USDA=2.459
NC_035080.1	58674475	.	T	G	.	.	MAF_USDA=5.738
NC_035080.1	58674481	.	G	T	.	.	MAF_INRAE=4.43
NC_035080.1	58674581	.	G	A	.	.	MAF_USDA=4.918
NC_035080.1	58674761	.	G	C	.	.	MAF_INRAE=37.342;MAF_USDA=24.706
NC_035080.1	58674913	.	A	T	.	.	MAF_USDA=4.918
NC_035080.1	58674920	.	G	A	.	.	MAF_INRAE=14.557;MAF_USDA=20.492
NC_035080.1	58674926	.	C	T	.	.	MAF_USDA=5.882
NC_035080.1	58674932	.	C	G	.	.	MAF_USDA=4.098
NC_035080.1	58674961	.	C	T	.	.	MAF_USDA=2.459
NC_035080.1	58674981	.	A	G	.	.	MAF_INRAE=8.228
NC_035080.1	58674983	.	C	A	.	.	MAF_INRAE=32.5;MAF_USDA=6.471
NC_035080.1	58675168	.	G	A	.	.	MAF_INRAE=37.975;MAF_USDA=24.405
NC_035080.1	58675196	.	A	T	.	.	MAF_INRAE=15.19;MAF_USDA=9.016
NC_035080.1	58675320	.	G	T	.	.	MAF_INRAE=29.114;MAF_USDA=10.588
NC_035080.1	58675385	.	G	T	.	.	MAF_USDA=2.459
NC_035080.1	58675642	.	T	G	.	.	MAF_USDA=8.333
NC_035080.1	58675654	.	C	T	.	.	MAF_USDA=8.333
NC_035080.1	58675655	.	C	G	.	.	MAF_USDA=21.311
NC_035080.1	58675779	.	G	A	.	.	MAF_USDA=11.176
NC_035080.1	58675813	.	G	A	.	.	MAF_USDA=2.5
NC_035080.1	58676104	.	A	G	.	.	MAF_INRAE=10.759;MAF_USDA=7.059
NC_035080.1	58676185	.	T	C	.	.	MAF_INRAE=2.5;MAF_USDA=11.475
NC_035080.1	58676223	.	A	T	.	.	MAF_INRAE=24.051;MAF_USDA=7.647
NC_035080.1	58676373	.	T	G	.	.	MAF_INRAE=5.263;MAF_USDA=8.333
NC_035080.1	58676374	.	T	G	.	.	MAF_USDA=8.333
NC_035080.1	58676396	.	T	G	.	.	MAF_INRAE=29.114;MAF_USDA=18.75
NC_035080.1	58676428	.	G	C	.	.	MAF_USDA=2.459
NC_035080.1	58676443	.	C	T	.	.	MAF_USDA=2.459
NC_035080.1	58676444	.	C	T	.	.	MAF_USDA=2.459
NC_035080.1	58676487	.	A	C	.	.	MAF_USDA=4.098
NC_035080.1	58676555	.	C	T	.	.	MAF_USDA=4.118
NC_035080.1	58676608	.	C	T	.	.	MAF_USDA=8.197
NC_035080.1	58676634	.	G	A	.	.	MAF_USDA=4.098
NC_035080.1	58676811	.	C	G	.	.	MAF_USDA=16.667
NC_035080.1	58676876	.	G	A	.	.	MAF_INRAE=5.063;MAF_USDA=2.459
NC_035080.1	58676896	.	C	T	.	.	MAF_USDA=1.639
NC_035080.1	58677199	.	G	A	.	.	MAF_INRAE=5.833;MAF_USDA=1.639
NC_035080.1	58677251	.	T	G	.	.	MAF_INRAE=13.291;MAF_USDA=17.647
NC_035080.1	58677436	.	T	G	.	.	MAF_INRAE=5.263;MAF_USDA=4.118
NC_035080.1	58677471	.	G	A	.	.	MAF_USDA=3.529
NC_035080.1	58677525	.	C	T	.	.	MAF_INRAE=23.418;MAF_USDA=18.75
NC_035080.1	58677601	.	A	C	.	.	MAF_USDA=1.639
NC_035080.1	58677602	.	G	A	.	.	MAF_USDA=1.639
NC_035080.1	58677640	.	C	T	.	.	MAF_INRAE=2.5
NC_035080.1	58677665	.	C	A	.	.	MAF_USDA=3.279
NC_035080.1	58677786	.	T	C	.	.	MAF_INRAE=5.263;MAF_USDA=4.706
NC_035080.1	58677835	.	C	T	.	.	MAF_USDA=3.279
NC_035080.1	58677862	.	T	C	.	.	MAF_INRAE=5.833;MAF_USDA=1.639
NC_035080.1	58677920	.	A	C	.	.	MAF_USDA=3.279
NC_035080.1	58678012	.	G	T	.	.	MAF_USDA=3.279
NC_035080.1	58678020	.	G	A	.	.	MAF_USDA=2.459
NC_035080.1	58678105	.	T	C	.	.	MAF_USDA=16.667
NC_035080.1	58678112	.	A	G	.	.	MAF_USDA=3.279
NC_035080.1	58678224	.	C	T	.	.	MAF_INRAE=9.494;MAF_USDA=7.377
NC_035080.1	58678256	.	C	T	.	.	MAF_USDA=3.279
NC_035080.1	58678355	.	A	G	.	.	MAF_INRAE=5.833;MAF_USDA=1.639
NC_035080.1	58678422	.	G	C	.	.	MAF_USDA=4.098
NC_035080.1	58678424	.	G	A	.	.	MAF_USDA=3.529
NC_035080.1	58678686	.	G	T	.	.	MAF_USDA=3.279
NC_035080.1	58678842	.	T	G	.	.	MAF_USDA=1.639
NC_035080.1	58678932	.	G	A	.	.	MAF_INRAE=1.667;MAF_USDA=1.639
NC_035080.1	58679072	.	C	T	.	.	MAF_INRAE=5.263;MAF_USDA=10.588
NC_035080.1	58679083	.	C	T	.	.	MAF_INRAE=29.114;MAF_USDA=10.588
NC_035080.1	58679093	.	A	G	.	.	MAF_INRAE=36.076;MAF_USDA=39.412
NC_035080.1	58679137	.	G	T	.	.	MAF_INRAE=18.354;MAF_USDA=2.459
NC_035080.1	58679177	.	T	A	.	.	MAF_USDA=1.639
NC_035080.1	58679250	.	C	T	.	.	MAF_USDA=3.529
NC_035080.1	58679314	.	T	A	.	.	MAF_USDA=2.459
NC_035080.1	58679665	.	A	C	.	.	MAF_USDA=4.098
NC_035080.1	58679673	.	T	G	.	.	MAF_INRAE=13.291;MAF_USDA=11.475
NC_035080.1	58679844	.	T	C	.	.	MAF_INRAE=1.667;MAF_USDA=1.639
NC_035080.1	58679881	.	T	C	.	.	MAF_USDA=3.279
NC_035080.1	58679926	.	T	G	.	.	MAF_USDA=8.333
NC_035080.1	58680018	.	C	T	.	.	MAF_INRAE=9.494;MAF_USDA=7.377
NC_035080.1	58680031	.	A	G	.	.	MAF_USDA=1.639
NC_035080.1	58680045	.	C	A	.	.	MAF_INRAE=1.667;MAF_USDA=1.639
NC_035080.1	58680129	.	A	C	.	.	MAF_USDA=2.459
NC_035080.1	58680163	.	G	T	.	.	MAF_USDA=3.529
NC_035080.1	58680276	.	G	C	.	.	MAF_USDA=1.176
NC_035080.1	58680401	.	C	G	.	.	MAF_USDA=5.738
NC_035080.1	58680534	.	A	T	.	.	MAF_USDA=3.279
NC_035080.1	58680569	.	A	T	.	.	MAF_USDA=5.738
NC_035080.1	58680581	.	G	A	.	.	MAF_USDA=2.459
NC_035080.1	58680588	.	T	C	.	.	MAF_INRAE=10.127;MAF_USDA=41.765
NC_035080.1	58680646	.	C	A	.	.	MAF_USDA=5.738
NC_035080.1	58680694	.	T	G	.	.	MAF_USDA=5.738
NC_035080.1	58680871	.	A	C	.	.	MAF_USDA=1.639
NC_035080.1	58680889	.	C	T	.	.	MAF_USDA=5.738
NC_035080.1	58680942	.	T	A	.	.	MAF_USDA=1.639
NC_035080.1	58680946	.	G	A	.	.	MAF_INRAE=1.667;MAF_USDA=1.639
NC_035080.1	58680963	.	T	C	.	.	MAF_INRAE=29.114;MAF_USDA=10.588
NC_035080.1	58680972	.	C	A	.	.	MAF_USDA=7.377
NC_035080.1	58681024	.	A	C	.	.	MAF_USDA=1.639
NC_035080.1	58681052	.	T	G	.	.	MAF_USDA=5.738
NC_035080.1	58681118	.	C	T	.	.	MAF_USDA=4.118
NC_035080.1	58681163	.	G	A	.	.	MAF_USDA=3.279
NC_035080.1	58681251	.	A	T	.	.	MAF_USDA=2.353
NC_035080.1	58681435	.	A	G	.	.	MAF_USDA=25.294
NC_035080.1	58681496	.	C	T	.	.	MAF_USDA=2.459
NC_035080.1	58681567	.	C	T	.	.	MAF_USDA=1.639
NC_035080.1	58681582	.	G	A	.	.	MAF_USDA=5.294
NC_035080.1	58681588	.	T	G	.	.	MAF_USDA=8.197
NC_035080.1	58681606	.	T	C	.	.	MAF_USDA=8.197
NC_035080.1	58681628	.	C	T	.	.	MAF_USDA=3.279
NC_035080.1	58681866	.	G	C	.	.	MAF_INRAE=1.667;MAF_USDA=1.639
NC_035080.1	58681895	.	T	C	.	.	MAF_INRAE=10.127;MAF_USDA=45.882
NC_035080.1	58681911	.	T	C	.	.	MAF_USDA=4.098
NC_035080.1	58681919	.	A	G	.	.	MAF_USDA=8.824
NC_035080.1	58682158	.	T	G	.	.	MAF_USDA=7.059
NC_035080.1	58682217	.	T	A	.	.	MAF_INRAE=9.494;MAF_USDA=17.059
NC_035080.1	58682220	.	T	C	.	.	MAF_INRAE=7.5;MAF_USDA=17.059
NC_035080.1	58682287	.	A	C	.	.	MAF_USDA=2.083
NC_035080.1	58682353	.	T	G	.	.	MAF_USDA=1.639
NC_035080.1	58682419	.	T	C	.	.	MAF_USDA=4.118
NC_035080.1	58682566	.	C	A	.	.	MAF_USDA=6.557
NC_035080.1	58682589	.	T	A	.	.	MAF_INRAE=1.667;MAF_USDA=5.294
NC_035080.1	58682765	.	G	A	.	.	MAF_USDA=2.941
NC_035080.1	58682780	.	G	C	.	.	MAF_USDA=1.639
NC_035080.1	58682804	.	G	A	.	.	MAF_USDA=7.059
NC_035080.1	58682957	.	C	G	.	.	MAF_USDA=11.475
NC_035080.1	58683036	.	G	A	.	.	MAF_USDA=2.459
NC_035080.1	58683191	.	T	G	.	.	MAF_INRAE=16.456;MAF_USDA=12.941
NC_035080.1	58683193	.	A	G	.	.	MAF_USDA=2.941
NC_035080.1	58683381	.	A	T	.	.	MAF_INRAE=12.658;MAF_USDA=48.824
NC_035080.1	58683386	.	C	T	.	.	MAF_USDA=16.667
NC_035080.1	58683475	.	C	T	.	.	MAF_USDA=2.083
NC_035080.1	58683505	.	T	G	.	.	MAF_INRAE=39.241;MAF_USDA=19.412
NC_035080.1	58683547	.	G	A	.	.	MAF_USDA=4.918
NC_035080.1	58683617	.	C	T	.	.	MAF_USDA=3.279
NC_035080.1	58683716	.	C	T	.	.	MAF_USDA=2.459
NC_035080.1	58683770	.	G	T	.	.	MAF_USDA=1.639
NC_035080.1	58683868	.	T	G	.	.	MAF_INRAE=5.063
NC_035080.1	58683877	.	A	G	.	.	MAF_USDA=2.459
NC_035080.1	58683883	.	A	C	.	.	MAF_USDA=5.738
NC_035080.1	58684001	.	A	G	.	.	MAF_INRAE=25.949;MAF_USDA=11.765
NC_035080.1	58684079	.	G	A	.	.	MAF_USDA=3.279
NC_035080.1	58684084	.	G	A	.	.	MAF_USDA=1.176
NC_035080.1	58684157	.	T	A	.	.	MAF_USDA=4.098
NC_035080.1	58684198	.	C	T	.	.	MAF_USDA=2.459
NC_035080.1	58684218	.	C	T	.	.	MAF_USDA=2.083
NC_035080.1	58684265	.	G	A	.	.	MAF_USDA=3.279
NC_035080.1	58684315	.	G	A	.	.	MAF_USDA=1.176
NC_035080.1	58684457	.	C	G	.	.	MAF_USDA=14.754
NC_035080.1	58684478	.	G	A	.	.	MAF_USDA=4.918
NC_035080.1	58684518	.	C	T	.	.	MAF_INRAE=25.949;MAF_USDA=11.905
NC_035080.1	58684580	.	G	A	.	.	MAF_USDA=4.118
NC_035080.1	58684618	.	T	G	.	.	MAF_USDA=3.279
NC_035080.1	58684690	.	G	A	.	.	MAF_INRAE=10.0
NC_035080.1	58685407	.	C	T	.	.	MAF_USDA=1.639
NC_035080.1	58685473	.	T	A	.	.	MAF_USDA=5.294
NC_035080.1	58685505	.	A	C	.	.	MAF_INRAE=37.342;MAF_USDA=16.471
NC_035080.1	58685538	.	G	A	.	.	MAF_USDA=3.279
NC_035080.1	58685560	.	A	C	.	.	MAF_USDA=4.918
NC_035080.1	58686346	.	G	A	.	.	MAF_USDA=8.824
NC_035080.1	58686374	.	G	A	.	.	MAF_INRAE=37.342;MAF_USDA=11.176
NC_035080.1	58686615	.	T	A	.	.	MAF_USDA=11.176
NC_035080.1	58686742	.	G	T	.	.	MAF_USDA=1.639
NC_035080.1	58686746	.	C	T	.	.	MAF_USDA=6.557
NC_035080.1	58686944	.	C	A	.	.	MAF_USDA=10.417
NC_035080.1	58686945	.	C	T	.	.	MAF_USDA=10.417
NC_035080.1	58686946	.	A	T	.	.	MAF_USDA=10.417
NC_035080.1	58686951	.	A	T	.	.	MAF_USDA=10.417
NC_035080.1	58686952	.	A	T	.	.	MAF_USDA=10.417
NC_035080.1	58686953	.	A	T	.	.	MAF_USDA=10.417
NC_035080.1	58686959	.	A	T	.	.	MAF_USDA=10.417
NC_035080.1	58686960	.	A	G	.	.	MAF_USDA=10.417
NC_035080.1	58686961	.	T	G	.	.	MAF_USDA=10.417
NC_035080.1	58686969	.	A	C	.	.	MAF_USDA=5.738
NC_035080.1	58687036	.	C	T	.	.	MAF_INRAE=24.684;MAF_USDA=24.706
NC_035080.1	58687046	.	T	A	.	.	MAF_INRAE=14.167;MAF_USDA=6.471
NC_035080.1	58687051	.	G	T	.	.	MAF_INRAE=14.167;MAF_USDA=6.471
NC_035080.1	58687150	.	A	C	.	.	MAF_INRAE=39.241;MAF_USDA=15.294
NC_035080.1	58687169	.	C	G	.	.	MAF_USDA=4.098
NC_035080.1	58687185	.	T	C	.	.	MAF_USDA=5.882
NC_035080.1	58687344	.	T	A	.	.	MAF_INRAE=8.228
NC_035080.1	58687345	.	C	T	.	.	MAF_INRAE=7.5
NC_035080.1	58687417	.	T	C	.	.	MAF_USDA=1.176
NC_035080.1	58687815	.	A	C	.	.	MAF_USDA=5.738
NC_035080.1	58687878	.	C	T	.	.	MAF_INRAE=7.5;MAF_USDA=5.738
NC_035080.1	58688212	.	A	C	.	.	MAF_USDA=1.639
NC_035080.1	58688242	.	G	T	.	.	MAF_USDA=6.557
NC_035080.1	58688506	.	G	T	.	.	MAF_INRAE=7.5;MAF_USDA=16.471
NC_035080.1	58688532	.	T	G	.	.	MAF_INRAE=39.241;MAF_USDA=14.706
NC_035080.1	58688562	.	T	G	.	.	MAF_USDA=2.459
NC_035080.1	58688606	.	A	G	.	.	MAF_INRAE=18.354;MAF_USDA=11.765
NC_035080.1	58688634	.	G	A	.	.	MAF_INRAE=39.873;MAF_USDA=14.706
NC_035080.1	58688635	.	T	C	.	.	MAF_INRAE=18.354;MAF_USDA=12.941
NC_035080.1	58688639	.	T	G	.	.	MAF_USDA=1.639
NC_035080.1	58688656	.	T	A	.	.	MAF_INRAE=41.772;MAF_USDA=31.176
NC_035080.1	58688671	.	C	T	.	.	MAF_INRAE=18.354;MAF_USDA=12.941
NC_035080.1	58688679	.	T	C	.	.	MAF_INRAE=18.354;MAF_USDA=12.941
NC_035080.1	58688818	.	C	T	.	.	MAF_USDA=5.294
NC_035080.1	58688830	.	C	T	.	.	MAF_USDA=4.918
NC_035080.1	58688852	.	C	G	.	.	MAF_USDA=6.471
NC_035080.1	58688861	.	T	G	.	.	MAF_INRAE=5.263
NC_035080.1	58688892	.	G	A	.	.	MAF_INRAE=17.089;MAF_USDA=12.941
NC_035080.1	58689011	.	T	C	.	.	MAF_USDA=1.639
NC_035080.1	58689051	.	T	C	.	.	MAF_USDA=17.059
NC_035080.1	58689071	.	T	A	.	.	MAF_USDA=5.294
NC_035080.1	58689100	.	C	T	.	.	MAF_USDA=5.738
NC_035080.1	58689574	.	G	A	.	.	MAF_INRAE=17.722
NC_035080.1	58689651	.	A	G	.	.	MAF_INRAE=18.354;MAF_USDA=10.714
NC_035080.1	58689671	.	G	C	.	.	MAF_INRAE=18.354;MAF_USDA=11.765
NC_035080.1	58689697	.	C	T	.	.	MAF_INRAE=18.354;MAF_USDA=10.119
NC_035080.1	58689705	.	G	T	.	.	MAF_INRAE=18.354;MAF_USDA=9.524
NC_035080.1	58689719	.	G	T	.	.	MAF_INRAE=18.354;MAF_USDA=10.0
NC_035080.1	58689721	.	C	T	.	.	MAF_USDA=3.279
NC_035080.1	58689723	.	G	T	.	.	MAF_INRAE=15.833;MAF_USDA=10.0
NC_035080.1	58689742	.	T	C	.	.	MAF_INRAE=18.354;MAF_USDA=11.176
NC_035080.1	58689774	.	T	A	.	.	MAF_INRAE=14.167;MAF_USDA=5.882
NC_035080.1	58689815	.	A	G	.	.	MAF_INRAE=8.228
NC_035080.1	58689816	.	G	T	.	.	MAF_INRAE=7.5;MAF_USDA=18.235
NC_035080.1	58689837	.	A	G	.	.	MAF_INRAE=36.709;MAF_USDA=47.059
NC_035080.1	58689872	.	T	G	.	.	MAF_USDA=1.639
NC_035080.1	58689952	.	A	T	.	.	MAF_INRAE=35.443;MAF_USDA=30.588
NC_035080.1	58689970	.	T	C	.	.	MAF_USDA=4.167
NC_035080.1	58690172	.	C	T	.	.	MAF_USDA=8.235
NC_035080.1	58690177	.	C	T	.	.	MAF_USDA=3.279
NC_035080.1	58690306	.	T	G	.	.	MAF_USDA=6.557
NC_035080.1	58690311	.	C	T	.	.	MAF_INRAE=7.5;MAF_USDA=8.824
NC_035080.1	58690356	.	C	T	.	.	MAF_USDA=3.279
NC_035080.1	58690388	.	C	T	.	.	MAF_INRAE=5.833;MAF_USDA=1.639
NC_035080.1	58690412	.	T	G	.	.	MAF_USDA=3.279
NC_035080.1	58690415	.	G	A	.	.	MAF_INRAE=18.354;MAF_USDA=10.588
NC_035080.1	58690447	.	T	C	.	.	MAF_INRAE=7.5;MAF_USDA=17.647
NC_035080.1	58690563	.	G	T	.	.	MAF_USDA=4.098
NC_035080.1	58690613	.	A	C	.	.	MAF_INRAE=18.354;MAF_USDA=10.119
NC_035080.1	58690748	.	G	T	.	.	MAF_USDA=2.459
NC_035080.1	58690863	.	T	C	.	.	MAF_INRAE=7.5;MAF_USDA=17.647
NC_035080.1	58690947	.	T	C	.	.	MAF_USDA=1.639
NC_035080.1	58691024	.	A	T	.	.	MAF_INRAE=38.608;MAF_USDA=14.706
NC_035080.1	58691074	.	C	T	.	.	MAF_USDA=3.279
NC_035080.1	58691077	.	T	A	.	.	MAF_INRAE=7.5;MAF_USDA=18.235
NC_035080.1	58691078	.	G	A	.	.	MAF_USDA=3.279
NC_035080.1	58691082	.	C	T	.	.	MAF_USDA=3.279
NC_035080.1	58691085	.	A	G	.	.	MAF_USDA=3.279
NC_035080.1	58691097	.	A	G	.	.	MAF_USDA=4.918
NC_035080.1	58691114	.	A	T	.	.	MAF_INRAE=18.354;MAF_USDA=10.588
NC_035080.1	58691226	.	A	G	.	.	MAF_USDA=1.639
NC_035080.1	58691230	.	G	A	.	.	MAF_USDA=4.098
NC_035080.1	58691271	.	A	C	.	.	MAF_INRAE=18.354;MAF_USDA=10.0
NC_035080.1	58691333	.	G	T	.	.	MAF_INRAE=5.063
NC_035080.1	58691372	.	A	G	.	.	MAF_USDA=2.459
NC_035080.1	58691385	.	G	A	.	.	MAF_USDA=4.098
NC_035080.1	58691402	.	G	T	.	.	MAF_INRAE=39.241;MAF_USDA=14.706
NC_035080.1	58691438	.	G	T	.	.	MAF_USDA=4.098
NC_035080.1	58691450	.	C	A	.	.	MAF_INRAE=39.241;MAF_USDA=15.294
NC_035080.1	58691459	.	C	T	.	.	MAF_INRAE=18.354;MAF_USDA=8.824
NC_035080.1	58691565	.	T	A	.	.	MAF_INRAE=24.051;MAF_USDA=30.0
NC_035080.1	58691606	.	A	G	.	.	MAF_INRAE=18.354;MAF_USDA=10.0
NC_035080.1	58691746	.	C	A	.	.	MAF_INRAE=18.354;MAF_USDA=8.235
NC_035080.1	58691757	.	G	T	.	.	MAF_USDA=16.667
NC_035080.1	58691776	.	T	A	.	.	MAF_USDA=4.706
NC_035080.1	58691787	.	A	C	.	.	MAF_INRAE=18.354;MAF_USDA=10.0
NC_035080.1	58692013	.	A	C	.	.	MAF_INRAE=18.354;MAF_USDA=12.353
NC_035080.1	58692035	.	A	T	.	.	MAF_USDA=2.459
NC_035080.1	58692060	.	C	T	.	.	MAF_USDA=1.639
NC_035080.1	58692064	.	T	C	.	.	MAF_USDA=2.459
NC_035080.1	58692102	.	G	A	.	.	MAF_USDA=1.639
NC_035080.1	58692117	.	T	G	.	.	MAF_USDA=6.471
NC_035080.1	58692138	.	G	A	.	.	MAF_USDA=1.639
NC_035080.1	58692164	.	C	T	.	.	MAF_USDA=2.459
NC_035080.1	58692201	.	G	A	.	.	MAF_USDA=3.279
NC_035080.1	58692224	.	T	C	.	.	MAF_USDA=5.738
NC_035080.1	58692240	.	C	G	.	.	MAF_USDA=2.459
NC_035080.1	58692363	.	T	C	.	.	MAF_USDA=6.471
NC_035080.1	58692586	.	A	C	.	.	MAF_INRAE=7.5;MAF_USDA=20.0
NC_035080.1	58693030	.	T	A	.	.	MAF_INRAE=37.342;MAF_USDA=41.176
NC_035080.1	58693083	.	A	G	.	.	MAF_INRAE=13.291;MAF_USDA=11.176
NC_035080.1	58693090	.	A	G	.	.	MAF_INRAE=31.013;MAF_USDA=21.765
NC_035080.1	58693243	.	A	C	.	.	MAF_USDA=3.279
NC_035080.1	58693361	.	T	G	.	.	MAF_INRAE=31.013;MAF_USDA=16.667
NC_035080.1	58693467	.	C	G	.	.	MAF_INRAE=14.167;MAF_USDA=5.882
NC_035080.1	58693490	.	G	A	.	.	MAF_INRAE=14.167;MAF_USDA=5.882
NC_035080.1	58693580	.	G	T	.	.	MAF_INRAE=2.5;MAF_USDA=1.639
NC_035080.1	58693675	.	G	A	.	.	MAF_INRAE=17.722;MAF_USDA=18.75
NC_035080.1	58693706	.	C	T	.	.	MAF_INRAE=14.167;MAF_USDA=5.882
NC_035080.1	58693766	.	A	C	.	.	MAF_USDA=6.471
NC_035080.1	58693918	.	A	C	.	.	MAF_INRAE=18.354
NC_035080.1	58694076	.	G	A	.	.	MAF_INRAE=14.167;MAF_USDA=5.882
NC_035080.1	58694116	.	A	G	.	.	MAF_USDA=1.639
NC_035080.1	58694155	.	T	A	.	.	MAF_USDA=16.667
NC_035080.1	58694206	.	C	T	.	.	MAF_INRAE=2.5;MAF_USDA=1.639
NC_035080.1	58694416	.	A	G	.	.	MAF_INRAE=31.646;MAF_USDA=21.765
NC_035080.1	58694483	.	C	A	.	.	MAF_USDA=5.882
NC_035080.1	58694615	.	A	C	.	.	MAF_INRAE=31.013;MAF_USDA=34.706
NC_035080.1	58694898	.	T	A	.	.	MAF_INRAE=2.5
NC_035080.1	58694903	.	A	G	.	.	MAF_USDA=2.083
NC_035080.1	58695018	.	G	T	.	.	MAF_USDA=2.459
NC_035080.1	58695161	.	A	C	.	.	MAF_INRAE=11.392;MAF_USDA=3.529
NC_035080.1	58695162	.	A	T	.	.	MAF_INRAE=5.063
NC_035080.1	58695448	.	A	C	.	.	MAF_USDA=1.639
NC_035080.1	58695603	.	T	C	.	.	MAF_USDA=3.39
NC_035080.1	58695785	.	G	A	.	.	MAF_INRAE=11.392;MAF_USDA=4.118
NC_035080.1	58695847	.	T	C	.	.	MAF_USDA=1.639
NC_035080.1	58696039	.	C	A	.	.	MAF_INRAE=18.354;MAF_USDA=2.941
NC_035080.1	58696060	.	G	A	.	.	MAF_INRAE=6.329;MAF_USDA=2.083
NC_035080.1	58696196	.	G	A	.	.	MAF_USDA=8.333
NC_035080.1	58696241	.	A	T	.	.	MAF_USDA=11.475
NC_035080.1	58696322	.	T	G	.	.	MAF_INRAE=18.354;MAF_USDA=2.941
NC_035080.1	58696369	.	G	A	.	.	MAF_USDA=4.167
NC_035080.1	58696575	.	G	T	.	.	MAF_INRAE=27.848;MAF_USDA=17.059
NC_035080.1	58696624	.	G	A	.	.	MAF_INRAE=37.342;MAF_USDA=44.706
NC_035080.1	58696685	.	T	C	.	.	MAF_USDA=1.639
NC_035080.1	58696765	.	G	A	.	.	MAF_INRAE=2.5
NC_035080.1	58696899	.	T	G	.	.	MAF_INRAE=31.013;MAF_USDA=16.471
NC_035080.1	58697000	.	G	T	.	.	MAF_INRAE=17.722;MAF_USDA=18.75
NC_035080.1	58697213	.	G	A	.	.	MAF_USDA=4.098
NC_035080.1	58697226	.	C	A	.	.	MAF_INRAE=17.089;MAF_USDA=18.75
NC_035080.1	58697305	.	G	A	.	.	MAF_USDA=1.639
NC_035080.1	58697439	.	T	A	.	.	MAF_INRAE=31.579;MAF_USDA=45.082
NC_035080.1	58697510	.	C	G	.	.	MAF_INRAE=6.329;MAF_USDA=2.083
NC_035080.1	58697519	.	G	T	.	.	MAF_USDA=5.882
NC_035080.1	58697549	.	A	T	.	.	MAF_INRAE=14.167;MAF_USDA=5.882
NC_035080.1	58697617	.	G	A	.	.	MAF_INRAE=17.722;MAF_USDA=18.75
NC_035080.1	58697637	.	C	T	.	.	MAF_INRAE=8.228
NC_035080.1	58697655	.	G	A	.	.	MAF_USDA=7.377
NC_035080.1	58697900	.	C	T	.	.	MAF_USDA=4.918
NC_035080.1	58697975	.	C	T	.	.	MAF_INRAE=17.722;MAF_USDA=18.75
NC_035080.1	58697980	.	C	T	.	.	MAF_USDA=13.115
NC_035080.1	58698084	.	C	A	.	.	MAF_USDA=1.639
NC_035080.1	58698100	.	G	A	.	.	MAF_USDA=8.197
NC_035080.1	58698141	.	C	T	.	.	MAF_INRAE=24.051;MAF_USDA=33.529
NC_035080.1	58698214	.	G	A	.	.	MAF_INRAE=2.5
NC_035080.1	58698293	.	G	A	.	.	MAF_USDA=2.459
NC_035080.1	58698313	.	G	A	.	.	MAF_INRAE=14.167;MAF_USDA=12.353
NC_035080.1	58698363	.	C	T	.	.	MAF_USDA=2.459
NC_035080.1	58698697	.	C	T	.	.	MAF_INRAE=5.063;MAF_USDA=3.279
NC_035080.1	58698795	.	C	T	.	.	MAF_INRAE=16.456;MAF_USDA=37.647
NC_035080.1	58698900	.	A	T	.	.	MAF_INRAE=8.228
NC_035080.1	58698911	.	G	T	.	.	MAF_INRAE=26.316;MAF_USDA=27.083
NC_035080.1	58698928	.	A	T	.	.	MAF_INRAE=26.582;MAF_USDA=7.059
NC_035080.1	58698947	.	A	G	.	.	MAF_INRAE=8.228;MAF_USDA=6.25
NC_035080.1	58699248	.	C	A	.	.	MAF_USDA=3.279
NC_035080.1	58699368	.	A	C	.	.	MAF_USDA=11.475
NC_035080.1	58699399	.	T	A	.	.	MAF_USDA=2.459
NC_035080.1	58699425	.	T	C	.	.	MAF_INRAE=2.5
NC_035080.1	58699540	.	A	T	.	.	MAF_INRAE=8.228;MAF_USDA=2.353
NC_035080.1	58699724	.	C	A	.	.	MAF_INRAE=46.835;MAF_USDA=33.529
NC_035080.1	58699820	.	T	C	.	.	MAF_INRAE=46.835;MAF_USDA=32.941
NC_035080.1	58699850	.	T	A	.	.	MAF_INRAE=18.354;MAF_USDA=29.412
NC_035080.1	58699876	.	A	G	.	.	MAF_USDA=4.918
NC_035080.1	58699936	.	C	T	.	.	MAF_USDA=4.918
NC_035080.1	58699940	.	C	T	.	.	MAF_USDA=27.381
NC_035080.1	58699957	.	C	A	.	.	MAF_USDA=4.918
NC_035080.1	58700007	.	A	C	.	.	MAF_INRAE=5.063;MAF_USDA=19.672
NC_035080.1	58700093	.	A	T	.	.	MAF_USDA=4.918
NC_035080.1	58700154	.	C	T	.	.	MAF_USDA=2.459
NC_035080.1	58700169	.	A	T	.	.	MAF_USDA=5.738
NC_035080.1	58700219	.	G	A	.	.	MAF_INRAE=14.167;MAF_USDA=10.588
NC_035080.1	58700361	.	C	A	.	.	MAF_INRAE=47.468;MAF_USDA=37.647
NC_035080.1	58700428	.	T	G	.	.	MAF_USDA=2.353
NC_035080.1	58700579	.	G	T	.	.	MAF_USDA=2.459
NC_035080.1	58700593	.	C	T	.	.	MAF_USDA=1.639
NC_035080.1	58700605	.	C	G	.	.	MAF_USDA=4.918
NC_035080.1	58700881	.	T	C	.	.	MAF_INRAE=44.937;MAF_USDA=30.0
NC_035080.1	58700951	.	C	T	.	.	MAF_USDA=2.459
NC_035080.1	58701047	.	C	T	.	.	MAF_INRAE=14.167;MAF_USDA=5.882
NC_035080.1	58701157	.	G	A	.	.	MAF_INRAE=14.167;MAF_USDA=7.059
NC_035080.1	58701207	.	T	A	.	.	MAF_INRAE=18.354;MAF_USDA=30.588
NC_035080.1	58701305	.	T	C	.	.	MAF_INRAE=12.025;MAF_USDA=3.279
NC_035080.1	58701405	.	C	A	.	.	MAF_USDA=1.639
NC_035080.1	58701452	.	C	T	.	.	MAF_USDA=3.279
NC_035080.1	58701485	.	A	G	.	.	MAF_INRAE=1.667
NC_035080.1	58701517	.	T	A	.	.	MAF_USDA=1.667
NC_035080.1	58701545	.	G	A	.	.	MAF_INRAE=18.354;MAF_USDA=22.917
NC_035080.1	58701719	.	A	T	.	.	MAF_USDA=4.918
NC_035080.1	58701725	.	C	A	.	.	MAF_USDA=5.294
NC_035080.1	58701753	.	C	T	.	.	MAF_INRAE=44.937;MAF_USDA=30.588
NC_035080.1	58701796	.	G	A	.	.	MAF_INRAE=9.167;MAF_USDA=1.765
NC_035080.1	58701834	.	C	T	.	.	MAF_INRAE=10.526;MAF_USDA=2.941
NC_035080.1	58701911	.	A	T	.	.	MAF_USDA=5.833
NC_035080.1	58701914	.	C	T	.	.	MAF_USDA=6.667
NC_035080.1	58702040	.	C	T	.	.	MAF_USDA=5.294
NC_035080.1	58702076	.	G	T	.	.	MAF_USDA=10.417
NC_035080.1	58702106	.	T	C	.	.	MAF_INRAE=2.5;MAF_USDA=2.459
NC_035080.1	58702450	.	A	T	.	.	MAF_INRAE=18.354;MAF_USDA=30.588
NC_035080.1	58702533	.	T	A	.	.	MAF_USDA=3.333
NC_035080.1	58702575	.	A	T	.	.	MAF_USDA=3.279
NC_035080.1	58702581	.	T	C	.	.	MAF_USDA=6.557
NC_035080.1	58702682	.	T	C	.	.	MAF_INRAE=13.291;MAF_USDA=9.412
NC_035080.1	58702700	.	T	C	.	.	MAF_USDA=4.918
NC_035080.1	58702780	.	A	C	.	.	MAF_USDA=7.143
NC_035080.1	58702942	.	C	A	.	.	MAF_USDA=4.918
NC_035080.1	58703081	.	C	G	.	.	MAF_USDA=6.471
NC_035080.1	58703094	.	A	G	.	.	MAF_INRAE=13.291;MAF_USDA=17.059
NC_035080.1	58703111	.	A	G	.	.	MAF_USDA=6.548
NC_035080.1	58703145	.	A	C	.	.	MAF_USDA=2.5
NC_035080.1	58703216	.	G	A	.	.	MAF_USDA=6.471
NC_035080.1	58703285	.	T	C	.	.	MAF_USDA=4.918
NC_035080.1	58703345	.	T	G	.	.	MAF_USDA=5.882
NC_035080.1	58703354	.	A	C	.	.	MAF_INRAE=5.063;MAF_USDA=29.508
NC_035080.1	58703362	.	A	G	.	.	MAF_INRAE=44.937;MAF_USDA=32.941
NC_035080.1	58703382	.	C	A	.	.	MAF_INRAE=5.263;MAF_USDA=10.417
NC_035080.1	58703406	.	A	T	.	.	MAF_USDA=3.279
NC_035080.1	58703460	.	C	T	.	.	MAF_INRAE=18.987;MAF_USDA=45.882
NC_035080.1	58703527	.	C	A	.	.	MAF_USDA=6.471
NC_035080.1	58703572	.	T	A	.	.	MAF_USDA=6.471
NC_035080.1	58703656	.	T	C	.	.	MAF_USDA=1.639
NC_035080.1	58703677	.	G	A	.	.	MAF_USDA=6.471
NC_035080.1	58703691	.	T	C	.	.	MAF_INRAE=12.658;MAF_USDA=24.118
NC_035080.1	58703735	.	T	C	.	.	MAF_INRAE=5.063;MAF_USDA=24.118
NC_035080.1	58703812	.	T	A	.	.	MAF_USDA=1.639
NC_035080.1	58703895	.	C	T	.	.	MAF_INRAE=13.291;MAF_USDA=10.417
NC_035080.1	58703957	.	T	G	.	.	MAF_USDA=6.548
NC_035080.1	58703977	.	C	T	.	.	MAF_INRAE=13.291;MAF_USDA=17.647
NC_035080.1	58703987	.	G	A	.	.	MAF_USDA=2.459
NC_035080.1	58703992	.	G	A	.	.	MAF_USDA=7.059
NC_035080.1	58703996	.	G	A	.	.	MAF_INRAE=6.329;MAF_USDA=28.689
NC_035080.1	58703998	.	T	G	.	.	MAF_INRAE=6.667;MAF_USDA=27.869
NC_035080.1	58704003	.	A	T	.	.	MAF_USDA=2.459
NC_035080.1	58704009	.	T	C	.	.	MAF_INRAE=6.329;MAF_USDA=28.689
NC_035080.1	58704016	.	G	T	.	.	MAF_INRAE=6.329;MAF_USDA=28.689
NC_035080.1	58704018	.	T	G	.	.	MAF_INRAE=6.667;MAF_USDA=28.689
NC_035080.1	58704054	.	C	T	.	.	MAF_USDA=6.548
NC_035080.1	58704057	.	G	A	.	.	MAF_USDA=5.085
NC_035080.1	58704115	.	C	T	.	.	MAF_INRAE=1.667;MAF_USDA=1.667
NC_035080.1	58704125	.	G	A	.	.	MAF_INRAE=11.392;MAF_USDA=8.333
NC_035080.1	58704236	.	C	T	.	.	MAF_USDA=16.667
NC_035080.1	58704265	.	T	A	.	.	MAF_INRAE=13.291;MAF_USDA=17.059
NC_035080.1	58704473	.	C	T	.	.	MAF_USDA=5.882
NC_035080.1	58704601	.	C	G	.	.	MAF_INRAE=12.658;MAF_USDA=16.471
NC_035080.1	58704620	.	G	C	.	.	MAF_USDA=4.918
NC_035080.1	58704694	.	G	T	.	.	MAF_USDA=1.667
NC_035080.1	58704749	.	T	C	.	.	MAF_USDA=7.059
NC_035080.1	58704750	.	G	A	.	.	MAF_USDA=7.647
NC_035080.1	58704791	.	A	T	.	.	MAF_INRAE=36.076;MAF_USDA=25.294
NC_035080.1	58704837	.	C	G	.	.	MAF_INRAE=1.667;MAF_USDA=1.639
NC_035080.1	58704854	.	A	T	.	.	MAF_USDA=6.471
NC_035080.1	58704859	.	T	A	.	.	MAF_USDA=4.918
NC_035080.1	58704892	.	G	T	.	.	MAF_INRAE=12.658;MAF_USDA=10.0
NC_035080.1	58704957	.	A	C	.	.	MAF_USDA=5.833
NC_035080.1	58704969	.	A	G	.	.	MAF_USDA=1.667
NC_035080.1	58705002	.	G	A	.	.	MAF_USDA=5.738
NC_035080.1	58705039	.	T	C	.	.	MAF_USDA=6.548
NC_035080.1	58705064	.	A	T	.	.	MAF_USDA=6.471
NC_035080.1	58705065	.	G	A	.	.	MAF_INRAE=12.5;MAF_USDA=4.706
NC_035080.1	58705073	.	G	A	.	.	MAF_INRAE=12.5;MAF_USDA=4.706
NC_035080.1	58705155	.	A	C	.	.	MAF_USDA=2.459
NC_035080.1	58705162	.	G	C	.	.	MAF_INRAE=16.456;MAF_USDA=44.118
NC_035080.1	58705178	.	C	T	.	.	MAF_USDA=6.471
NC_035080.1	58705214	.	A	T	.	.	MAF_USDA=6.471
NC_035080.1	58705217	.	A	C	.	.	MAF_USDA=1.639
NC_035080.1	58705329	.	C	T	.	.	MAF_USDA=4.098
NC_035080.1	58705618	.	C	A	.	.	MAF_USDA=2.459
NC_035080.1	58705867	.	C	A	.	.	MAF_INRAE=8.228;MAF_USDA=4.118
NC_035080.1	58705875	.	T	C	.	.	MAF_INRAE=26.582;MAF_USDA=49.412
NC_035080.1	58705881	.	A	T	.	.	MAF_USDA=4.098
NC_035080.1	58705901	.	A	G	.	.	MAF_INRAE=8.228;MAF_USDA=7.059
NC_035080.1	58705919	.	A	C	.	.	MAF_USDA=5.882
NC_035080.1	58705933	.	T	A	.	.	MAF_INRAE=8.228;MAF_USDA=8.824
NC_035080.1	58705957	.	C	A	.	.	MAF_INRAE=13.291;MAF_USDA=5.882
NC_035080.1	58705968	.	G	A	.	.	MAF_USDA=3.279
NC_035080.1	58706053	.	C	A	.	.	MAF_USDA=5.738
NC_035080.1	58706162	.	T	C	.	.	MAF_USDA=5.738
NC_035080.1	58706270	.	G	A	.	.	MAF_INRAE=17.722;MAF_USDA=20.833
NC_035080.1	58706380	.	T	C	.	.	MAF_INRAE=10.0;MAF_USDA=6.557
NC_035080.1	58706421	.	C	G	.	.	MAF_INRAE=10.0;MAF_USDA=6.557
NC_035080.1	58706437	.	G	A	.	.	MAF_USDA=1.639
NC_035080.1	58706460	.	T	C	.	.	MAF_INRAE=45.57;MAF_USDA=31.765
NC_035080.1	58706503	.	A	C	.	.	MAF_INRAE=13.291
NC_035080.1	58706551	.	A	G	.	.	MAF_INRAE=44.937;MAF_USDA=35.294
NC_035080.1	58706588	.	G	A	.	.	MAF_INRAE=1.667;MAF_USDA=1.639
NC_035080.1	58706596	.	C	T	.	.	MAF_USDA=4.098
NC_035080.1	58706668	.	A	G	.	.	MAF_USDA=3.279
NC_035080.1	58706695	.	C	T	.	.	MAF_USDA=1.765
NC_035080.1	58706696	.	G	A	.	.	MAF_USDA=3.279
NC_035080.1	58706755	.	C	G	.	.	MAF_INRAE=5.063;MAF_USDA=27.049
NC_035080.1	58706770	.	G	T	.	.	MAF_INRAE=17.722
NC_035080.1	58706774	.	T	G	.	.	MAF_USDA=3.279
NC_035080.1	58706795	.	A	G	.	.	MAF_USDA=4.918
NC_035080.1	58706800	.	C	T	.	.	MAF_INRAE=36.076;MAF_USDA=29.412
NC_035080.1	58706804	.	C	T	.	.	MAF_USDA=2.459
NC_035080.1	58706819	.	C	A	.	.	MAF_USDA=5.882
NC_035080.1	58706840	.	C	T	.	.	MAF_USDA=4.098
NC_035080.1	58706853	.	T	A	.	.	MAF_USDA=4.098
NC_035080.1	58707098	.	G	A	.	.	MAF_INRAE=45.57;MAF_USDA=35.882
NC_035080.1	58707192	.	G	T	.	.	MAF_USDA=1.667
NC_035080.1	58707197	.	C	T	.	.	MAF_INRAE=44.937;MAF_USDA=32.738
NC_035080.1	58707300	.	C	G	.	.	MAF_INRAE=45.57;MAF_USDA=28.235
NC_035080.1	58707331	.	T	C	.	.	MAF_USDA=3.279
NC_035080.1	58707386	.	T	C	.	.	MAF_USDA=3.279
NC_035080.1	58707416	.	T	A	.	.	MAF_USDA=37.5
NC_035080.1	58707417	.	T	C	.	.	MAF_USDA=37.5
NC_035080.1	58707467	.	A	G	.	.	MAF_USDA=3.279
NC_035080.1	58707477	.	G	T	.	.	MAF_USDA=48.361
NC_035080.1	58707534	.	C	T	.	.	MAF_USDA=6.557
NC_035080.1	58707566	.	C	A	.	.	MAF_USDA=12.195
NC_035080.1	58710289	.	C	T	.	.	MAF_INRAE=37.975;MAF_USDA=26.471
NC_035080.1	58710306	.	G	A	.	.	MAF_INRAE=8.228;MAF_USDA=3.529
NC_035080.1	58710314	.	G	A	.	.	MAF_INRAE=8.228;MAF_USDA=3.529
NC_035080.1	58710335	.	G	A	.	.	MAF_INRAE=37.975;MAF_USDA=25.882
NC_035080.1	58710345	.	C	A	.	.	MAF_INRAE=8.228;MAF_USDA=3.529
NC_035080.1	58710480	.	T	C	.	.	MAF_INRAE=31.646;MAF_USDA=42.941
NC_035080.1	58710496	.	G	A	.	.	MAF_USDA=3.279
NC_035080.1	58710532	.	C	T	.	.	MAF_USDA=2.353
NC_035080.1	58710604	.	G	T	.	.	MAF_INRAE=31.013;MAF_USDA=15.882
NC_035080.1	58710607	.	T	G	.	.	MAF_INRAE=37.5;MAF_USDA=15.882
NC_035080.1	58710640	.	A	G	.	.	MAF_INRAE=23.418;MAF_USDA=47.059
NC_035080.1	58710725	.	G	A	.	.	MAF_INRAE=10.0;MAF_USDA=8.197
NC_035080.1	58710734	.	G	A	.	.	MAF_INRAE=31.646;MAF_USDA=43.529
NC_035080.1	58710759	.	C	G	.	.	MAF_USDA=5.738
NC_035080.1	58710824	.	C	T	.	.	MAF_USDA=2.459
NC_035080.1	58710857	.	C	T	.	.	MAF_INRAE=37.342;MAF_USDA=27.059
NC_035080.1	58710896	.	G	C	.	.	MAF_USDA=1.667
NC_035080.1	58710913	.	A	G	.	.	MAF_USDA=5.738
NC_035080.1	58710923	.	C	T	.	.	MAF_USDA=4.098
NC_035080.1	58710927	.	G	A	.	.	MAF_INRAE=37.342;MAF_USDA=27.647
NC_035080.1	58710960	.	T	C	.	.	MAF_USDA=1.639
NC_035080.1	58711054	.	C	G	.	.	MAF_USDA=5.882
NC_035080.1	58711066	.	C	T	.	.	MAF_INRAE=1.667;MAF_USDA=2.459
NC_035080.1	58711087	.	C	T	.	.	MAF_USDA=1.765
NC_035080.1	58711176	.	C	T	.	.	MAF_USDA=4.098
NC_035080.1	58711184	.	G	A	.	.	MAF_USDA=2.459
NC_035080.1	58711249	.	G	A	.	.	MAF_USDA=1.639
NC_035080.1	58711301	.	T	G	.	.	MAF_INRAE=49.367;MAF_USDA=47.917
NC_035080.1	58711413	.	T	G	.	.	MAF_USDA=3.279
NC_035080.1	58711415	.	A	T	.	.	MAF_USDA=3.279
NC_035080.1	58711486	.	C	A	.	.	MAF_USDA=6.557
NC_035080.1	58711560	.	C	T	.	.	MAF_USDA=7.647
NC_035080.1	58711586	.	C	T	.	.	MAF_USDA=3.279
NC_035080.1	58711605	.	G	A	.	.	MAF_INRAE=14.167;MAF_USDA=5.882
NC_035080.1	58711614	.	G	T	.	.	MAF_INRAE=17.722;MAF_USDA=18.75
NC_035080.1	58711618	.	C	A	.	.	MAF_INRAE=13.291;MAF_USDA=8.824
NC_035080.1	58711644	.	A	T	.	.	MAF_USDA=9.524
NC_035080.1	58711736	.	C	T	.	.	MAF_INRAE=25.316;MAF_USDA=10.588
NC_035080.1	58711739	.	T	C	.	.	MAF_INRAE=45.833;MAF_USDA=27.647
NC_035080.1	58711740	.	A	C	.	.	MAF_USDA=3.279
NC_035080.1	58711809	.	A	C	.	.	MAF_INRAE=12.025;MAF_USDA=10.588
NC_035080.1	58711833	.	G	T	.	.	MAF_USDA=1.639
NC_035080.1	58711863	.	C	T	.	.	MAF_INRAE=10.0;MAF_USDA=8.197
NC_035080.1	58711968	.	A	C	.	.	MAF_USDA=5.294
NC_035080.1	58711969	.	G	C	.	.	MAF_INRAE=13.291;MAF_USDA=9.412
NC_035080.1	58711994	.	A	C	.	.	MAF_USDA=2.353
NC_035080.1	58711995	.	A	T	.	.	MAF_INRAE=13.291;MAF_USDA=9.412
NC_035080.1	58712053	.	G	T	.	.	MAF_USDA=2.459
NC_035080.1	58712070	.	C	T	.	.	MAF_USDA=10.656
NC_035080.1	58712079	.	C	T	.	.	MAF_INRAE=14.167;MAF_USDA=6.471
NC_035080.1	58712102	.	C	A	.	.	MAF_INRAE=12.658;MAF_USDA=44.118
NC_035080.1	58712166	.	A	T	.	.	MAF_INRAE=14.167;MAF_USDA=14.706
NC_035080.1	58712252	.	A	G	.	.	MAF_INRAE=13.291;MAF_USDA=10.588
NC_035080.1	58712283	.	C	A	.	.	MAF_INRAE=43.038;MAF_USDA=30.588
NC_035080.1	58712292	.	C	T	.	.	MAF_INRAE=14.167;MAF_USDA=11.765
NC_035080.1	58712361	.	C	A	.	.	MAF_USDA=2.459
NC_035080.1	58712376	.	T	A	.	.	MAF_USDA=2.459
NC_035080.1	58712405	.	G	A	.	.	MAF_INRAE=8.228;MAF_USDA=2.941
NC_035080.1	58712432	.	T	A	.	.	MAF_INRAE=22.785;MAF_USDA=21.176
NC_035080.1	58712452	.	G	A	.	.	MAF_USDA=2.459
NC_035080.1	58712472	.	A	G	.	.	MAF_USDA=8.197
NC_035080.1	58712583	.	T	C	.	.	MAF_USDA=6.557
NC_035080.1	58712609	.	C	G	.	.	MAF_USDA=1.639
NC_035080.1	58712649	.	G	A	.	.	MAF_USDA=9.524
NC_035080.1	58712651	.	G	A	.	.	MAF_USDA=3.279
NC_035080.1	58712667	.	G	T	.	.	MAF_USDA=3.279
NC_035080.1	58712752	.	A	G	.	.	MAF_USDA=4.098
NC_035080.1	58712757	.	C	A	.	.	MAF_INRAE=5.833;MAF_USDA=26.23
NC_035080.1	58712778	.	A	G	.	.	MAF_INRAE=30.0
NC_035080.1	58712796	.	T	G	.	.	MAF_USDA=11.176
NC_035080.1	58712800	.	A	G	.	.	MAF_INRAE=36.709
NC_035080.1	58712808	.	A	C	.	.	MAF_USDA=11.765
NC_035080.1	58712810	.	T	G	.	.	MAF_USDA=1.639
NC_035080.1	58712819	.	C	T	.	.	MAF_INRAE=23.418;MAF_USDA=15.882
NC_035080.1	58712820	.	C	T	.	.	MAF_USDA=5.738
NC_035080.1	58712821	.	C	G	.	.	MAF_USDA=5.738
NC_035080.1	58712832	.	T	A	.	.	MAF_INRAE=8.228;MAF_USDA=3.279
NC_035080.1	58712837	.	C	G	.	.	MAF_USDA=3.279
NC_035080.1	58712839	.	G	C	.	.	MAF_USDA=1.639
NC_035080.1	58712847	.	C	A	.	.	MAF_USDA=2.459
NC_035080.1	58712848	.	T	C	.	.	MAF_USDA=1.176
NC_035080.1	58712884	.	A	T	.	.	MAF_USDA=3.279
NC_035080.1	58712916	.	C	T	.	.	MAF_INRAE=5.833;MAF_USDA=3.279
NC_035080.1	58712932	.	T	G	.	.	MAF_INRAE=5.833;MAF_USDA=10.0
NC_035080.1	58712936	.	A	T	.	.	MAF_INRAE=9.494;MAF_USDA=14.118
NC_035080.1	58712937	.	A	T	.	.	MAF_USDA=2.459
NC_035080.1	58712945	.	T	G	.	.	MAF_USDA=8.333
NC_035080.1	58713031	.	A	G	.	.	MAF_USDA=5.882
NC_035080.1	58713069	.	A	C	.	.	MAF_INRAE=10.759;MAF_USDA=9.836
NC_035080.1	58713073	.	T	G	.	.	MAF_USDA=8.197
NC_035080.1	58713153	.	C	T	.	.	MAF_INRAE=17.722;MAF_USDA=18.75
NC_035080.1	58713203	.	C	A	.	.	MAF_USDA=2.459
NC_035080.1	58713281	.	GAC	GAG	.	.	MAF_USDA=6.25
NC_035080.1	58713283	.	C	G	.	.	MAF_INRAE=2.5;MAF_USDA=4.098
NC_035080.1	58713310	.	G	A	.	.	MAF_USDA=5.738
NC_035080.1	58713384	.	G	A	.	.	MAF_USDA=6.25
NC_035080.1	58713442	.	A	T	.	.	MAF_USDA=1.639
NC_035080.1	58713459	.	G	A	.	.	MAF_INRAE=8.228;MAF_USDA=15.294
NC_035080.1	58713468	.	C	T	.	.	MAF_INRAE=4.167;MAF_USDA=13.529
NC_035080.1	58713537	.	C	A	.	.	MAF_INRAE=39.241;MAF_USDA=39.583
NC_035080.1	58713562	.	C	A	.	.	MAF_INRAE=5.0;MAF_USDA=11.176
NC_035080.1	58713581	.	G	A	.	.	MAF_USDA=5.882
NC_035080.1	58713643	.	C	A	.	.	MAF_USDA=1.639
NC_035080.1	58713677	.	C	T	.	.	MAF_INRAE=24.167;MAF_USDA=18.75
NC_035080.1	58713706	.	C	T	.	.	MAF_USDA=2.941
NC_035080.1	58713736	.	A	G	.	.	MAF_USDA=4.098
NC_035080.1	58713758	.	T	C	.	.	MAF_INRAE=2.5;MAF_USDA=5.882
NC_035080.1	58713777	.	C	T	.	.	MAF_INRAE=27.215;MAF_USDA=8.824
NC_035080.1	58713822	.	G	A	.	.	MAF_USDA=9.016
NC_035080.1	58713836	.	G	A	.	.	MAF_USDA=2.353
NC_035080.1	58713881	.	G	A	.	.	MAF_INRAE=2.5;MAF_USDA=5.294
NC_035080.1	58713939	.	C	T	.	.	MAF_INRAE=2.5;MAF_USDA=5.882
NC_035080.1	58713982	.	A	T	.	.	MAF_INRAE=45.0;MAF_USDA=39.412
NC_035080.1	58714065	.	G	T	.	.	MAF_USDA=1.639
NC_035080.1	58714080	.	C	G	.	.	MAF_INRAE=39.241;MAF_USDA=34.706
NC_035080.1	58714084	.	T	C	.	.	MAF_USDA=4.706
NC_035080.1	58714115	.	A	G	.	.	MAF_INRAE=2.5;MAF_USDA=5.882
NC_035080.1	58714123	.	A	G	.	.	MAF_INRAE=2.5;MAF_USDA=14.118
NC_035080.1	58714146	.	G	A	.	.	MAF_USDA=4.098
NC_035080.1	58714196	.	A	T	.	.	MAF_INRAE=14.167;MAF_USDA=12.353
NC_035080.1	58714216	.	T	G	.	.	MAF_INRAE=2.5;MAF_USDA=8.824
NC_035080.1	58714217	.	T	C	.	.	MAF_INRAE=2.5;MAF_USDA=8.824
NC_035080.1	58714259	.	C	A	.	.	MAF_USDA=2.459
NC_035080.1	58714333	.	T	C	.	.	MAF_USDA=4.918
NC_035080.1	58714334	.	C	T	.	.	MAF_INRAE=22.152;MAF_USDA=6.557
NC_035080.1	58714347	.	C	G	.	.	MAF_USDA=6.471
NC_035080.1	58714511	.	A	T	.	.	MAF_INRAE=18.354;MAF_USDA=5.294
NC_035080.1	58714545	.	A	T	.	.	MAF_INRAE=5.263;MAF_USDA=18.75
NC_035080.1	58714548	.	C	G	.	.	MAF_USDA=1.639
NC_035080.1	58714657	.	C	T	.	.	MAF_INRAE=12.025;MAF_USDA=3.279
NC_035080.1	58714690	.	A	C	.	.	MAF_INRAE=2.5;MAF_USDA=8.824
NC_035080.1	58714697	.	G	A	.	.	MAF_USDA=2.459
NC_035080.1	58714716	.	C	T	.	.	MAF_INRAE=8.228;MAF_USDA=15.294
NC_035080.1	58714717	.	G	A	.	.	MAF_INRAE=2.5;MAF_USDA=5.882
NC_035080.1	58714731	.	G	A	.	.	MAF_USDA=3.279
NC_035080.1	58714850	.	G	A	.	.	MAF_USDA=4.167
NC_035080.1	58714851	.	A	C	.	.	MAF_INRAE=10.526;MAF_USDA=1.695
NC_035080.1	58714854	.	A	G	.	.	MAF_INRAE=16.667;MAF_USDA=10.417
NC_035080.1	58714880	.	T	A	.	.	MAF_INRAE=2.5;MAF_USDA=6.25
NC_035080.1	58714882	.	T	C	.	.	MAF_INRAE=2.5;MAF_USDA=6.25
NC_035080.1	58714883	.	G	A	.	.	MAF_INRAE=2.5;MAF_USDA=6.25
NC_035080.1	58714895	.	C	T	.	.	MAF_INRAE=2.5;MAF_USDA=5.882
NC_035080.1	58714896	.	G	A	.	.	MAF_INRAE=17.722;MAF_USDA=14.706
NC_035080.1	58714903	.	A	T	.	.	MAF_USDA=4.918
NC_035080.1	58714945	.	T	A	.	.	MAF_INRAE=1.667
NC_035080.1	58714949	.	G	A	.	.	MAF_INRAE=1.667
NC_035080.1	58714970	.	G	T	.	.	MAF_INRAE=1.667
NC_035080.1	58714983	.	C	T	.	.	MAF_INRAE=1.667
NC_035080.1	58714984	.	T	A	.	.	MAF_INRAE=1.667
NC_035080.1	58714991	.	T	C	.	.	MAF_INRAE=1.667
NC_035080.1	58714998	.	C	T	.	.	MAF_USDA=8.333
NC_035080.1	58715036	.	T	C	.	.	MAF_USDA=4.918
NC_035080.1	58715039	.	C	T	.	.	MAF_INRAE=39.241;MAF_USDA=45.882
NC_035080.1	58715044	.	T	C	.	.	MAF_USDA=4.098
NC_035080.1	58715056	.	C	T	.	.	MAF_USDA=2.083
NC_035080.1	58715067	.	C	G	.	.	MAF_USDA=4.098
NC_035080.1	58715089	.	A	G	.	.	MAF_USDA=4.918
NC_035080.1	58715093	.	G	A	.	.	MAF_USDA=2.459
NC_035080.1	58715129	.	T	G	.	.	MAF_USDA=8.197
NC_035080.1	58715139	.	T	C	.	.	MAF_INRAE=11.392;MAF_USDA=14.118
NC_035080.1	58715148	.	G	A	.	.	MAF_INRAE=2.5;MAF_USDA=4.706
NC_035080.1	58715161	.	G	A	.	.	MAF_USDA=1.639
NC_035080.1	58715205	.	C	G	.	.	MAF_INRAE=23.418;MAF_USDA=4.706
NC_035080.1	58715247	.	G	A	.	.	MAF_USDA=20.833
NC_035080.1	58715330	.	G	A	.	.	MAF_USDA=2.459
NC_035080.1	58715331	.	C	T	.	.	MAF_USDA=6.471
NC_035080.1	58715484	.	G	T	.	.	MAF_USDA=2.459
NC_035080.1	58715536	.	C	T	.	.	MAF_USDA=3.279
NC_035080.1	58715573	.	G	T	.	.	MAF_INRAE=14.167;MAF_USDA=5.882
NC_035080.1	58715578	.	C	T	.	.	MAF_INRAE=2.5;MAF_USDA=10.588
NC_035080.1	58715582	.	G	T	.	.	MAF_USDA=1.639
NC_035080.1	58715632	.	C	A	.	.	MAF_INRAE=8.228;MAF_USDA=1.639
NC_035080.1	58715710	.	T	A	.	.	MAF_INRAE=2.5;MAF_USDA=6.471
NC_035080.1	58715734	.	G	A	.	.	MAF_USDA=1.639
NC_035080.1	58715818	.	A	C	.	.	MAF_USDA=4.918
NC_035080.1	58715833	.	A	T	.	.	MAF_INRAE=29.747;MAF_USDA=30.588
NC_035080.1	58715837	.	A	C	.	.	MAF_USDA=1.639
NC_035080.1	58715840	.	G	T	.	.	MAF_INRAE=14.167;MAF_USDA=5.882
NC_035080.1	58715858	.	A	C	.	.	MAF_USDA=4.098
NC_035080.1	58715890	.	A	G	.	.	MAF_USDA=2.459
NC_035080.1	58716070	.	T	A	.	.	MAF_USDA=1.639
NC_035080.1	58716092	.	G	A	.	.	MAF_INRAE=2.5;MAF_USDA=6.471
NC_035080.1	58716180	.	C	A	.	.	MAF_INRAE=2.5;MAF_USDA=6.471
NC_035080.1	58716252	.	C	T	.	.	MAF_USDA=1.639
NC_035080.1	58716318	.	C	A	.	.	MAF_INRAE=2.5;MAF_USDA=6.471
NC_035080.1	58716346	.	G	A	.	.	MAF_INRAE=17.722;MAF_USDA=10.0
NC_035080.1	58716363	.	T	G	.	.	MAF_INRAE=2.5;MAF_USDA=9.412
NC_035080.1	58716404	.	T	A	.	.	MAF_INRAE=2.5;MAF_USDA=10.588
NC_035080.1	58716410	.	G	A	.	.	MAF_INRAE=14.167;MAF_USDA=12.353
NC_035080.1	58716442	.	A	G	.	.	MAF_USDA=4.098
NC_035080.1	58716452	.	C	A	.	.	MAF_USDA=2.459
NC_035080.1	58716475	.	T	A	.	.	MAF_USDA=3.529
NC_035080.1	58716529	.	A	G	.	.	MAF_INRAE=2.5;MAF_USDA=9.412
NC_035080.1	58716535	.	G	T	.	.	MAF_USDA=1.765
NC_035080.1	58716622	.	T	C	.	.	MAF_INRAE=27.848;MAF_USDA=8.235
NC_035080.1	58716636	.	G	A	.	.	MAF_INRAE=29.114;MAF_USDA=35.294
NC_035080.1	58716662	.	G	C	.	.	MAF_INRAE=37.342;MAF_USDA=47.647
NC_035080.1	58716877	.	A	C	.	.	MAF_USDA=3.448
NC_035080.1	58716894	.	T	G	.	.	MAF_USDA=1.639
NC_035080.1	58717003	.	C	A	.	.	MAF_INRAE=14.167;MAF_USDA=27.083
NC_035080.1	58717009	.	A	G	.	.	MAF_USDA=2.083
NC_035080.1	58717072	.	G	A	.	.	MAF_USDA=5.882
NC_035080.1	58717116	.	A	T	.	.	MAF_USDA=1.765
NC_035080.1	58717137	.	G	C	.	.	MAF_USDA=5.882
NC_035080.1	58717155	.	T	C	.	.	MAF_USDA=5.882
NC_035080.1	58717201	.	A	T	.	.	MAF_USDA=6.471
NC_035080.1	58717215	.	T	G	.	.	MAF_USDA=5.294
NC_035080.1	58717225	.	C	T	.	.	MAF_USDA=6.557
NC_035080.1	58717452	.	C	T	.	.	MAF_INRAE=15.0;MAF_USDA=13.529
NC_035080.1	58717580	.	G	C	.	.	MAF_USDA=4.098
NC_035080.1	58717620	.	A	C	.	.	MAF_USDA=16.667
NC_035080.1	58717689	.	G	A	.	.	MAF_INRAE=27.848;MAF_USDA=9.412
NC_035080.1	58717733	.	G	A	.	.	MAF_USDA=2.381
NC_035080.1	58717810	.	G	A	.	.	MAF_USDA=3.279
NC_035080.1	58717831	.	A	C	.	.	MAF_INRAE=14.167;MAF_USDA=11.765
NC_035080.1	58717872	.	C	T	.	.	MAF_USDA=3.279
NC_035080.1	58718028	.	G	A	.	.	MAF_INRAE=5.833
NC_035080.1	58718051	.	G	A	.	.	MAF_USDA=1.667
NC_035080.1	58718110	.	A	C	.	.	MAF_USDA=2.5
NC_035080.1	58718175	.	C	T	.	.	MAF_USDA=4.167
NC_035080.1	58718188	.	C	T	.	.	MAF_USDA=9.167
NC_035080.1	58718195	.	A	G	.	.	MAF_USDA=1.667
NC_035080.1	58718256	.	C	A	.	.	MAF_USDA=2.459
NC_035080.1	58718285	.	A	G	.	.	MAF_INRAE=29.114;MAF_USDA=32.143
NC_035080.1	58718365	.	G	A	.	.	MAF_USDA=6.667
NC_035080.1	58718388	.	T	A	.	.	MAF_INRAE=5.263
NC_035080.1	58718538	.	C	A	.	.	MAF_USDA=3.333
NC_035080.1	58718591	.	C	A	.	.	MAF_INRAE=26.667
NC_035080.1	58718600	.	T	A	.	.	MAF_INRAE=27.848
NC_035080.1	58718611	.	C	T	.	.	MAF_INRAE=1.667;MAF_USDA=1.639
NC_035080.1	58718783	.	C	T	.	.	MAF_USDA=5.952
NC_035080.1	58718920	.	C	A	.	.	MAF_INRAE=17.722;MAF_USDA=18.75
NC_035080.1	58718925	.	C	A	.	.	MAF_INRAE=37.342;MAF_USDA=50.0
NC_035080.1	58718936	.	A	T	.	.	MAF_USDA=4.167
NC_035080.1	58719002	.	C	T	.	.	MAF_USDA=16.667
NC_035080.1	58719026	.	A	C	.	.	MAF_USDA=4.167
NC_035080.1	58719165	.	G	T	.	.	MAF_INRAE=1.667;MAF_USDA=1.667
NC_035080.1	58719167	.	A	G	.	.	MAF_USDA=2.5
NC_035080.1	58719171	.	T	G	.	.	MAF_USDA=16.667
NC_035080.1	58719215	.	A	G	.	.	MAF_USDA=1.667
NC_035080.1	58719222	.	A	G	.	.	MAF_USDA=10.119
NC_035080.1	58719242	.	G	T	.	.	MAF_INRAE=12.025;MAF_USDA=10.119
NC_035080.1	58719267	.	A	G	.	.	MAF_USDA=5.952
NC_035080.1	58719270	.	C	A	.	.	MAF_USDA=5.952
NC_035080.1	58719299	.	G	C	.	.	MAF_INRAE=11.392;MAF_USDA=19.048
NC_035080.1	58719333	.	G	T	.	.	MAF_USDA=2.083
NC_035080.1	58719366	.	C	T	.	.	MAF_USDA=4.167
NC_035080.1	58719396	.	C	G	.	.	MAF_USDA=4.167
NC_035080.1	58719492	.	G	A	.	.	MAF_INRAE=8.228;MAF_USDA=14.286
NC_035080.1	58719493	.	C	A	.	.	MAF_INRAE=7.5;MAF_USDA=14.881
NC_035080.1	58719503	.	C	G	.	.	MAF_INRAE=8.228;MAF_USDA=15.833
NC_035080.1	58719505	.	T	C	.	.	MAF_INRAE=7.5;MAF_USDA=13.69
NC_035080.1	58719506	.	T	A	.	.	MAF_INRAE=7.5;MAF_USDA=13.69
NC_035080.1	58719513	.	T	A	.	.	MAF_USDA=2.542
NC_035080.1	58719561	.	T	A	.	.	MAF_USDA=3.333
NC_035080.1	58719597	.	C	G	.	.	MAF_USDA=4.167
NC_035080.1	58719615	.	C	T	.	.	MAF_USDA=2.5
NC_035080.1	58719745	.	A	T	.	.	MAF_USDA=4.098
NC_035080.1	58719961	.	C	T	.	.	MAF_INRAE=26.667;MAF_USDA=7.647
NC_035080.1	58720053	.	G	A	.	.	MAF_USDA=10.417
NC_035080.1	58720178	.	C	T	.	.	MAF_USDA=12.5
NC_035080.1	58720180	.	T	C	.	.	MAF_INRAE=2.5;MAF_USDA=6.25
NC_035080.1	58720347	.	A	C	.	.	MAF_INRAE=2.5;MAF_USDA=4.762
NC_035080.1	58720351	.	C	A	.	.	MAF_USDA=24.167
NC_035080.1	58720608	.	T	G	.	.	MAF_USDA=7.059
NC_035080.1	58720647	.	G	T	.	.	MAF_INRAE=7.5;MAF_USDA=13.529
NC_035080.1	58720653	.	C	T	.	.	MAF_INRAE=11.392;MAF_USDA=4.706
NC_035080.1	58720691	.	T	C	.	.	MAF_INRAE=29.114;MAF_USDA=24.706
NC_035080.1	58720722	.	C	A	.	.	MAF_INRAE=8.228;MAF_USDA=14.118
NC_035080.1	58720905	.	A	T	.	.	MAF_USDA=3.333
NC_035080.1	58720979	.	G	A	.	.	MAF_INRAE=6.329
NC_035080.1	58721002	.	A	G	.	.	MAF_USDA=3.279
NC_035080.1	58721008	.	G	A	.	.	MAF_INRAE=2.5;MAF_USDA=21.176
NC_035080.1	58721048	.	A	G	.	.	MAF_USDA=1.639
NC_035080.1	58721076	.	G	A	.	.	MAF_USDA=3.279
NC_035080.1	58721082	.	G	A	.	.	MAF_USDA=4.098
NC_035080.1	58721120	.	T	A	.	.	MAF_USDA=3.279
NC_035080.1	58721166	.	G	A	.	.	MAF_USDA=2.459
NC_035080.1	58721220	.	T	C	.	.	MAF_USDA=10.417
NC_035080.1	58721254	.	G	T	.	.	MAF_USDA=5.882
NC_035080.1	58721387	.	T	A	.	.	MAF_USDA=1.639
NC_035080.1	58721516	.	A	G	.	.	MAF_USDA=4.118
NC_035080.1	58721655	.	G	A	.	.	MAF_USDA=3.279
NC_035080.1	58721704	.	G	T	.	.	MAF_USDA=3.279
NC_035080.1	58721771	.	A	G	.	.	MAF_INRAE=12.025;MAF_USDA=4.098
NC_035080.1	58721785	.	A	C	.	.	MAF_USDA=1.765
NC_035080.1	58721804	.	C	A	.	.	MAF_USDA=5.882
NC_035080.1	58721899	.	G	A	.	.	MAF_INRAE=27.848;MAF_USDA=7.647
NC_035080.1	58721900	.	T	A	.	.	MAF_INRAE=35.833;MAF_USDA=28.824
NC_035080.1	58721965	.	G	A	.	.	MAF_INRAE=11.392;MAF_USDA=11.765
NC_035080.1	58721972	.	T	G	.	.	MAF_INRAE=3.333
NC_035080.1	58721973	.	A	T	.	.	MAF_INRAE=3.333
NC_035080.1	58722054	.	A	G	.	.	MAF_INRAE=13.333;MAF_USDA=12.353
NC_035080.1	58722060	.	C	G	.	.	MAF_USDA=1.639
NC_035080.1	58722082	.	C	T	.	.	MAF_USDA=4.098
NC_035080.1	58722116	.	A	C	.	.	MAF_USDA=4.098
NC_035080.1	58722223	.	C	A	.	.	MAF_INRAE=8.228;MAF_USDA=13.529
NC_035080.1	58722248	.	T	C	.	.	MAF_USDA=2.459
NC_035080.1	58722326	.	G	A	.	.	MAF_INRAE=14.167;MAF_USDA=12.353
NC_035080.1	58722350	.	A	C	.	.	MAF_INRAE=11.392;MAF_USDA=11.176
NC_035080.1	58722364	.	G	C	.	.	MAF_USDA=6.471
NC_035080.1	58722369	.	A	C	.	.	MAF_USDA=7.059
NC_035080.1	58722404	.	C	G	.	.	MAF_USDA=2.459
NC_035080.1	58722406	.	C	T	.	.	MAF_USDA=1.639
NC_035080.1	58722415	.	G	A	.	.	MAF_INRAE=17.722;MAF_USDA=7.143
NC_035080.1	58722568	.	T	G	.	.	MAF_USDA=2.083
NC_035080.1	58722572	.	G	A	.	.	MAF_USDA=2.083
NC_035080.1	58722573	.	G	T	.	.	MAF_USDA=2.083
NC_035080.1	58722608	.	C	T	.	.	MAF_INRAE=29.114;MAF_USDA=25.0
NC_035080.1	58722631	.	A	G	.	.	MAF_USDA=3.333
NC_035080.1	58722674	.	C	A	.	.	MAF_USDA=2.083
NC_035080.1	58722714	.	G	A	.	.	MAF_USDA=2.459
NC_035080.1	58722779	.	G	A	.	.	MAF_INRAE=2.5;MAF_USDA=4.706
NC_035080.1	58722783	.	G	A	.	.	MAF_USDA=1.639
NC_035080.1	58723087	.	C	G	.	.	MAF_USDA=2.353
NC_035080.1	58723097	.	G	A	.	.	MAF_USDA=2.941
NC_035080.1	58723132	.	A	G	.	.	MAF_INRAE=11.392;MAF_USDA=11.765
NC_035080.1	58723355	.	C	A	.	.	MAF_USDA=2.459
NC_035080.1	58723408	.	A	C	.	.	MAF_USDA=2.459
NC_035080.1	58723410	.	T	G	.	.	MAF_USDA=4.098
NC_035080.1	58723412	.	A	T	.	.	MAF_INRAE=2.5;MAF_USDA=4.706
NC_035080.1	58723438	.	G	A	.	.	MAF_USDA=5.294
NC_035080.1	58723530	.	G	C	.	.	MAF_INRAE=22.785;MAF_USDA=7.059
NC_035080.1	58723549	.	A	G	.	.	MAF_INRAE=5.0;MAF_USDA=26.471
NC_035080.1	58723561	.	T	C	.	.	MAF_INRAE=17.722;MAF_USDA=6.471
NC_035080.1	58723572	.	T	C	.	.	MAF_INRAE=29.114;MAF_USDA=22.941
NC_035080.1	58723575	.	T	C	.	.	MAF_INRAE=5.833;MAF_USDA=1.639
NC_035080.1	58723615	.	G	A	.	.	MAF_INRAE=6.329
NC_035080.1	58723811	.	T	G	.	.	MAF_USDA=2.459
NC_035080.1	58723844	.	C	G	.	.	MAF_INRAE=2.5;MAF_USDA=4.706
NC_035080.1	58723883	.	C	A	.	.	MAF_INRAE=12.025;MAF_USDA=11.765
NC_035080.1	58723886	.	C	T	.	.	MAF_USDA=4.918
NC_035080.1	58723926	.	T	A	.	.	MAF_INRAE=11.392;MAF_USDA=12.941
NC_035080.1	58723958	.	C	T	.	.	MAF_USDA=4.918
NC_035080.1	58724029	.	C	A	.	.	MAF_INRAE=11.392;MAF_USDA=10.0
NC_035080.1	58724059	.	G	A	.	.	MAF_USDA=6.25
NC_035080.1	58724061	.	A	C	.	.	MAF_INRAE=10.526;MAF_USDA=21.765
NC_035080.1	58724156	.	A	C	.	.	MAF_INRAE=13.291;MAF_USDA=16.471
NC_035080.1	58724160	.	A	C	.	.	MAF_USDA=2.459
NC_035080.1	58724171	.	G	C	.	.	MAF_USDA=4.098
NC_035080.1	58724177	.	C	A	.	.	MAF_INRAE=17.722;MAF_USDA=16.471
NC_035080.1	58724179	.	A	C	.	.	MAF_USDA=2.459
NC_035080.1	58724186	.	G	T	.	.	MAF_USDA=3.279
NC_035080.1	58724197	.	C	A	.	.	MAF_INRAE=28.481;MAF_USDA=23.529
NC_035080.1	58724198	.	A	G	.	.	MAF_INRAE=35.833;MAF_USDA=23.529
NC_035080.1	58724202	.	T	C	.	.	MAF_INRAE=35.833;MAF_USDA=24.706
NC_035080.1	58724203	.	G	C	.	.	MAF_INRAE=35.833;MAF_USDA=23.529
NC_035080.1	58724286	.	G	A	.	.	MAF_INRAE=5.0;MAF_USDA=27.059
NC_035080.1	58724362	.	C	T	.	.	MAF_INRAE=14.167;MAF_USDA=12.353
NC_035080.1	58724390	.	C	A	.	.	MAF_INRAE=19.62;MAF_USDA=37.705
NC_035080.1	58724450	.	C	A	.	.	MAF_INRAE=22.152;MAF_USDA=12.941
NC_035080.1	58724530	.	G	C	.	.	MAF_INRAE=2.5;MAF_USDA=4.706
NC_035080.1	58724566	.	A	T	.	.	MAF_USDA=1.639
NC_035080.1	58724573	.	C	A	.	.	MAF_INRAE=11.392;MAF_USDA=10.0
NC_035080.1	58724581	.	T	A	.	.	MAF_INRAE=20.253;MAF_USDA=10.0
NC_035080.1	58724583	.	T	A	.	.	MAF_USDA=1.639
NC_035080.1	58724660	.	C	G	.	.	MAF_INRAE=13.291
NC_035080.1	58724820	.	C	A	.	.	MAF_USDA=4.918
NC_035080.1	58725057	.	G	A	.	.	MAF_INRAE=6.329
NC_035080.1	58725088	.	C	A	.	.	MAF_USDA=4.118
NC_035080.1	58725120	.	C	G	.	.	MAF_INRAE=17.722;MAF_USDA=11.176
NC_035080.1	58725139	.	T	A	.	.	MAF_INRAE=21.519;MAF_USDA=10.588
NC_035080.1	58725183	.	T	C	.	.	MAF_INRAE=13.333;MAF_USDA=19.412
NC_035080.1	58725269	.	C	G	.	.	MAF_INRAE=17.722;MAF_USDA=12.353
NC_035080.1	58725317	.	C	T	.	.	MAF_USDA=1.639
NC_035080.1	58725405	.	A	C	.	.	MAF_INRAE=17.722;MAF_USDA=13.095
NC_035080.1	58725440	.	G	T	.	.	MAF_USDA=1.639
NC_035080.1	58725546	.	G	T	.	.	MAF_INRAE=43.038;MAF_USDA=27.647
NC_035080.1	58725663	.	T	C	.	.	MAF_USDA=2.459
NC_035080.1	58725668	.	T	C	.	.	MAF_USDA=2.459
NC_035080.1	58725698	.	G	A	.	.	MAF_USDA=6.557
NC_035080.1	58725706	.	A	T	.	.	MAF_USDA=3.279
NC_035080.1	58725744	.	C	A	.	.	MAF_INRAE=16.456;MAF_USDA=11.176
NC_035080.1	58725748	.	A	G	.	.	MAF_USDA=2.459
NC_035080.1	58725758	.	T	G	.	.	MAF_USDA=3.279
NC_035080.1	58725834	.	T	A	.	.	MAF_INRAE=16.456;MAF_USDA=4.918
NC_035080.1	58725864	.	G	A	.	.	MAF_USDA=13.934
NC_035080.1	58725875	.	G	T	.	.	MAF_INRAE=16.456;MAF_USDA=10.588
NC_035080.1	58725982	.	G	T	.	.	MAF_INRAE=13.924;MAF_USDA=5.738
NC_035080.1	58726111	.	G	A	.	.	MAF_INRAE=11.392;MAF_USDA=4.118
NC_035080.1	58726230	.	C	T	.	.	MAF_INRAE=14.167;MAF_USDA=12.353
NC_035080.1	58726235	.	G	A	.	.	MAF_USDA=1.639
NC_035080.1	58726343	.	T	A	.	.	MAF_USDA=2.459
NC_035080.1	58726465	.	G	A	.	.	MAF_INRAE=16.456;MAF_USDA=10.0
NC_035080.1	58726636	.	C	T	.	.	MAF_INRAE=44.937;MAF_USDA=16.471
NC_035080.1	58726750	.	A	T	.	.	MAF_USDA=3.279
NC_035080.1	58726804	.	G	A	.	.	MAF_INRAE=5.833
NC_035080.1	58726840	.	G	A	.	.	MAF_USDA=1.667
NC_035080.1	58726963	.	C	G	.	.	MAF_USDA=3.279
NC_035080.1	58727035	.	C	G	.	.	MAF_INRAE=17.722;MAF_USDA=10.0
NC_035080.1	58727049	.	C	A	.	.	MAF_USDA=1.639
NC_035080.1	58727079	.	T	G	.	.	MAF_INRAE=14.167;MAF_USDA=12.353
NC_035080.1	58727121	.	C	T	.	.	MAF_USDA=5.294
NC_035080.1	58727141	.	A	C	.	.	MAF_USDA=16.667
NC_035080.1	58727187	.	A	C	.	.	MAF_INRAE=18.354;MAF_USDA=6.471
NC_035080.1	58727275	.	A	G	.	.	MAF_INRAE=5.833;MAF_USDA=1.639
NC_035080.1	58727305	.	G	A	.	.	MAF_USDA=4.098
NC_035080.1	58727310	.	G	T	.	.	MAF_INRAE=37.975;MAF_USDA=24.706
NC_035080.1	58727448	.	T	C	.	.	MAF_USDA=2.941
NC_035080.1	58727491	.	C	A	.	.	MAF_INRAE=14.167;MAF_USDA=12.353
NC_035080.1	58727500	.	C	T	.	.	MAF_USDA=1.765
NC_035080.1	58727691	.	C	A	.	.	MAF_USDA=2.459
NC_035080.1	58727700	.	G	A	.	.	MAF_INRAE=18.354;MAF_USDA=7.059
NC_035080.1	58727705	.	G	A	.	.	MAF_USDA=2.083
NC_035080.1	58727763	.	T	C	.	.	MAF_USDA=19.412
NC_035080.1	58727767	.	G	A	.	.	MAF_USDA=2.459
NC_035080.1	58727781	.	A	G	.	.	MAF_INRAE=27.215;MAF_USDA=11.765
NC_035080.1	58727848	.	T	A	.	.	MAF_USDA=2.459
NC_035080.1	58727857	.	T	A	.	.	MAF_INRAE=14.167;MAF_USDA=11.765
NC_035080.1	58727865	.	C	T	.	.	MAF_USDA=2.941
NC_035080.1	58727870	.	T	A	.	.	MAF_USDA=6.25
NC_035080.1	58727966	.	C	A	.	.	MAF_INRAE=43.671;MAF_USDA=28.235
NC_035080.1	58727969	.	A	C	.	.	MAF_INRAE=42.5;MAF_USDA=18.235
NC_035080.1	58728030	.	C	A	.	.	MAF_USDA=4.918
NC_035080.1	58728061	.	T	A	.	.	MAF_USDA=9.016
NC_035080.1	58728072	.	C	A	.	.	MAF_INRAE=45.57;MAF_USDA=35.294
NC_035080.1	58728133	.	C	T	.	.	MAF_INRAE=17.722;MAF_USDA=18.75
NC_035080.1	58728152	.	C	A	.	.	MAF_USDA=4.098
NC_035080.1	58728155	.	C	A	.	.	MAF_INRAE=37.5;MAF_USDA=41.176
NC_035080.1	58728163	.	G	T	.	.	MAF_INRAE=11.392;MAF_USDA=4.118
NC_035080.1	58728184	.	G	A	.	.	MAF_INRAE=1.667;MAF_USDA=1.639
NC_035080.1	58728198	.	T	C	.	.	MAF_INRAE=44.304;MAF_USDA=29.167
NC_035080.1	58728232	.	G	T	.	.	MAF_INRAE=25.949;MAF_USDA=17.059
NC_035080.1	58728252	.	C	A	.	.	MAF_USDA=2.459
NC_035080.1	58728253	.	A	C	.	.	MAF_USDA=2.459
NC_035080.1	58728292	.	A	G	.	.	MAF_USDA=3.279
NC_035080.1	58728411	.	C	G	.	.	MAF_INRAE=11.392;MAF_USDA=3.529
NC_035080.1	58728456	.	G	A	.	.	MAF_INRAE=17.722;MAF_USDA=7.647
NC_035080.1	58728468	.	G	T	.	.	MAF_INRAE=17.722;MAF_USDA=7.059
NC_035080.1	58728492	.	G	A	.	.	MAF_USDA=2.083
NC_035080.1	58728639	.	A	T	.	.	MAF_INRAE=16.456;MAF_USDA=16.471
NC_035080.1	58728832	.	C	T	.	.	MAF_INRAE=1.667;MAF_USDA=2.941
NC_035080.1	58728846	.	A	C	.	.	MAF_USDA=3.279
NC_035080.1	58728855	.	C	T	.	.	MAF_USDA=4.098
NC_035080.1	58729031	.	T	C	.	.	MAF_USDA=4.098
NC_035080.1	58729139	.	C	G	.	.	MAF_USDA=3.279
NC_035080.1	58729215	.	A	T	.	.	MAF_USDA=5.294
NC_035080.1	58729228	.	A	G	.	.	MAF_USDA=4.098
NC_035080.1	58729285	.	A	T	.	.	MAF_USDA=4.098
NC_035080.1	58729354	.	T	G	.	.	MAF_INRAE=15.823;MAF_USDA=12.941
NC_035080.1	58729407	.	G	T	.	.	MAF_INRAE=8.228;MAF_USDA=14.754
NC_035080.1	58729479	.	G	T	.	.	MAF_INRAE=8.228;MAF_USDA=15.574
NC_035080.1	58729488	.	G	T	.	.	MAF_INRAE=8.228;MAF_USDA=15.574
NC_035080.1	58729489	.	G	C	.	.	MAF_INRAE=5.833;MAF_USDA=15.574
NC_035080.1	58729490	.	G	C	.	.	MAF_INRAE=24.684;MAF_USDA=30.588
NC_035080.1	58729550	.	T	C	.	.	MAF_INRAE=8.228;MAF_USDA=15.833
NC_035080.1	58729551	.	A	C	.	.	MAF_INRAE=5.833;MAF_USDA=13.333
NC_035080.1	58729664	.	T	G	.	.	MAF_USDA=5.738
NC_035080.1	58729715	.	T	C	.	.	MAF_USDA=1.639
NC_035080.1	58729770	.	T	A	.	.	MAF_INRAE=24.684;MAF_USDA=22.941
NC_035080.1	58729798	.	A	T	.	.	MAF_INRAE=17.722;MAF_USDA=18.75
NC_035080.1	58729847	.	T	G	.	.	MAF_USDA=3.279
NC_035080.1	58729849	.	A	C	.	.	MAF_INRAE=17.722;MAF_USDA=7.647
NC_035080.1	58729873	.	A	T	.	.	MAF_INRAE=5.263;MAF_USDA=12.941
NC_035080.1	58729929	.	C	A	.	.	MAF_INRAE=18.987;MAF_USDA=27.083
NC_035080.1	58729998	.	T	A	.	.	MAF_INRAE=8.228;MAF_USDA=13.934
NC_035080.1	58730043	.	G	A	.	.	MAF_USDA=3.279
NC_035080.1	58730072	.	C	T	.	.	MAF_USDA=2.459
NC_035080.1	58730090	.	A	T	.	.	MAF_INRAE=18.354;MAF_USDA=7.143
NC_035080.1	58730172	.	T	G	.	.	MAF_INRAE=36.076;MAF_USDA=34.118
NC_035080.1	58730187	.	C	A	.	.	MAF_INRAE=44.304;MAF_USDA=44.118
NC_035080.1	58730200	.	A	T	.	.	MAF_USDA=5.882
NC_035080.1	58730220	.	A	C	.	.	MAF_INRAE=14.167;MAF_USDA=21.176
NC_035080.1	58730241	.	A	C	.	.	MAF_INRAE=14.167;MAF_USDA=21.765
NC_035080.1	58730247	.	G	A	.	.	MAF_INRAE=17.722;MAF_USDA=7.647
NC_035080.1	58730266	.	C	G	.	.	MAF_INRAE=14.167
NC_035080.1	58730330	.	A	T	.	.	MAF_USDA=10.417
NC_035080.1	58730331	.	GCCCAACTCTACTCTAATATGCATA	GCCCAACTCTACTCTAATATGCATG	.	.	MAF_USDA=47.917
NC_035080.1	58730355	.	A	G	.	.	MAF_USDA=30.508
NC_035080.1	58730362	.	C	G	.	.	MAF_INRAE=14.167;MAF_USDA=10.417
NC_035080.1	58730365	.	A	T	.	.	MAF_INRAE=14.167;MAF_USDA=10.417
NC_035080.1	58730434	.	C	A	.	.	MAF_INRAE=37.975;MAF_USDA=40.588
NC_035080.1	58730478	.	A	G	.	.	MAF_USDA=1.667
NC_035080.1	58730586	.	G	T	.	.	MAF_INRAE=37.975;MAF_USDA=44.706
NC_035080.1	58730660	.	T	C	.	.	MAF_INRAE=45.57;MAF_USDA=30.588
NC_035080.1	58730664	.	G	A	.	.	MAF_INRAE=14.167;MAF_USDA=12.353
NC_035080.1	58730743	.	C	T	.	.	MAF_INRAE=14.167;MAF_USDA=12.941
NC_035080.1	58730849	.	C	T	.	.	MAF_INRAE=6.329
NC_035080.1	58730953	.	C	T	.	.	MAF_INRAE=5.833
NC_035080.1	58730964	.	G	C	.	.	MAF_INRAE=45.57;MAF_USDA=40.0
NC_035080.1	58731055	.	G	A	.	.	MAF_USDA=8.197
NC_035080.1	58731097	.	C	T	.	.	MAF_INRAE=6.667;MAF_USDA=6.471
NC_035080.1	58731107	.	A	T	.	.	MAF_INRAE=2.5;MAF_USDA=11.475
NC_035080.1	58731135	.	T	C	.	.	MAF_INRAE=36.076;MAF_USDA=41.765
NC_035080.1	58731226	.	G	C	.	.	MAF_USDA=3.279
NC_035080.1	58731248	.	A	C	.	.	MAF_USDA=1.639
NC_035080.1	58731254	.	T	A	.	.	MAF_INRAE=33.544;MAF_USDA=9.016
NC_035080.1	58731255	.	C	T	.	.	MAF_USDA=2.941
NC_035080.1	58731352	.	A	G	.	.	MAF_INRAE=1.667;MAF_USDA=10.588
NC_035080.1	58731421	.	G	A	.	.	MAF_INRAE=11.392;MAF_USDA=2.941
NC_035080.1	58731487	.	A	T	.	.	MAF_INRAE=23.418;MAF_USDA=30.588
NC_035080.1	58731488	.	T	G	.	.	MAF_INRAE=2.5;MAF_USDA=10.656
NC_035080.1	58731497	.	T	A	.	.	MAF_USDA=1.639
NC_035080.1	58731506	.	G	A	.	.	MAF_INRAE=29.747;MAF_USDA=15.882
NC_035080.1	58731591	.	T	A	.	.	MAF_USDA=4.918
NC_035080.1	58731643	.	C	T	.	.	MAF_USDA=9.412
NC_035080.1	58731652	.	C	A	.	.	MAF_USDA=2.083
NC_035080.1	58731686	.	T	C	.	.	MAF_INRAE=48.734;MAF_USDA=47.059
NC_035080.1	58731712	.	G	A	.	.	MAF_USDA=2.459
NC_035080.1	58731763	.	C	A	.	.	MAF_USDA=4.098
NC_035080.1	58732002	.	C	T	.	.	MAF_USDA=2.083
NC_035080.1	58732072	.	G	A	.	.	MAF_INRAE=14.167;MAF_USDA=7.059
NC_035080.1	58732164	.	C	T	.	.	MAF_INRAE=13.924;MAF_USDA=5.738
NC_035080.1	58732176	.	A	G	.	.	MAF_USDA=2.083
NC_035080.1	58732203	.	C	T	.	.	MAF_USDA=4.706
NC_035080.1	58732545	.	T	A	.	.	MAF_INRAE=14.167;MAF_USDA=11.765
NC_035080.1	58732594	.	G	C	.	.	MAF_USDA=3.279
NC_035080.1	58732736	.	C	T	.	.	MAF_USDA=1.639
NC_035080.1	58733132	.	C	T	.	.	MAF_USDA=5.294
NC_035080.1	58733302	.	G	A	.	.	MAF_INRAE=5.063
NC_035080.1	58733583	.	C	A	.	.	MAF_USDA=29.167
NC_035080.1	58733618	.	C	T	.	.	MAF_USDA=2.083
NC_035080.1	58733628	.	G	A	.	.	MAF_INRAE=18.354;MAF_USDA=3.279
NC_035080.1	58733635	.	C	A	.	.	MAF_INRAE=13.333;MAF_USDA=17.647
NC_035080.1	58733652	.	G	A	.	.	MAF_INRAE=1.667;MAF_USDA=11.176
NC_035080.1	58733699	.	A	G	.	.	MAF_INRAE=18.987;MAF_USDA=10.0
NC_035080.1	58733729	.	G	A	.	.	MAF_USDA=1.639
NC_035080.1	58733806	.	C	T	.	.	MAF_INRAE=13.291
NC_035080.1	58733807	.	G	A	.	.	MAF_USDA=6.557
NC_035080.1	58733872	.	C	T	.	.	MAF_INRAE=13.291
NC_035080.1	58733892	.	A	C	.	.	MAF_USDA=16.667
NC_035080.1	58733897	.	C	A	.	.	MAF_INRAE=15.0;MAF_USDA=17.647
NC_035080.1	58733969	.	G	A	.	.	MAF_INRAE=11.392;MAF_USDA=2.941
NC_035080.1	58733977	.	A	T	.	.	MAF_INRAE=36.709;MAF_USDA=18.235
NC_035080.1	58734010	.	T	C	.	.	MAF_INRAE=18.354;MAF_USDA=11.176
NC_035080.1	58734132	.	A	C	.	.	MAF_INRAE=19.62;MAF_USDA=34.706
NC_035080.1	58734282	.	C	T	.	.	MAF_INRAE=18.354;MAF_USDA=10.0
NC_035080.1	58734438	.	A	G	.	.	MAF_INRAE=5.833;MAF_USDA=1.639
NC_035080.1	58734514	.	G	C	.	.	MAF_INRAE=18.354;MAF_USDA=8.235
NC_035080.1	58734598	.	G	T	.	.	MAF_INRAE=30.833;MAF_USDA=17.059
NC_035080.1	58734600	.	T	C	.	.	MAF_INRAE=30.833;MAF_USDA=17.059
NC_035080.1	58734603	.	T	C	.	.	MAF_INRAE=30.833;MAF_USDA=17.059
NC_035080.1	58734606	.	C	T	.	.	MAF_INRAE=30.833;MAF_USDA=17.059
NC_035080.1	58734618	.	G	A	.	.	MAF_USDA=2.083
NC_035080.1	58734705	.	T	A	.	.	MAF_USDA=3.333
NC_035080.1	58734826	.	A	G	.	.	MAF_USDA=1.639
NC_035080.1	58734855	.	T	A	.	.	MAF_USDA=1.639
NC_035080.1	58734930	.	A	T	.	.	MAF_INRAE=18.354;MAF_USDA=9.412
NC_035080.1	58734997	.	A	T	.	.	MAF_INRAE=29.114;MAF_USDA=27.647
NC_035080.1	58735045	.	A	C	.	.	MAF_INRAE=17.722;MAF_USDA=18.75
NC_035080.1	58735048	.	G	T	.	.	MAF_INRAE=13.291;MAF_USDA=5.882
NC_035080.1	58735203	.	T	C	.	.	MAF_INRAE=14.167;MAF_USDA=12.941
NC_035080.1	58735205	.	G	A	.	.	MAF_INRAE=13.291
NC_035080.1	58735227	.	C	G	.	.	MAF_INRAE=18.354;MAF_USDA=10.0
NC_035080.1	58735246	.	G	T	.	.	MAF_INRAE=36.076;MAF_USDA=17.647
NC_035080.1	58735278	.	T	C	.	.	MAF_INRAE=13.291
NC_035080.1	58735300	.	T	A	.	.	MAF_USDA=4.918
NC_035080.1	58735316	.	G	T	.	.	MAF_INRAE=13.291;MAF_USDA=4.706
NC_035080.1	58735399	.	G	C	.	.	MAF_USDA=16.667
NC_035080.1	58735419	.	A	T	.	.	MAF_USDA=1.639
NC_035080.1	58735522	.	G	T	.	.	MAF_USDA=1.639
NC_035080.1	58735685	.	G	T	.	.	MAF_INRAE=29.114;MAF_USDA=26.471
NC_035080.1	58735687	.	A	G	.	.	MAF_USDA=11.475
NC_035080.1	58735733	.	C	T	.	.	MAF_USDA=1.639
NC_035080.1	58735775	.	C	T	.	.	MAF_INRAE=1.667;MAF_USDA=11.765
NC_035080.1	58735818	.	A	C	.	.	MAF_USDA=1.639
NC_035080.1	58735820	.	T	C	.	.	MAF_USDA=2.459
NC_035080.1	58736116	.	T	A	.	.	MAF_INRAE=36.709;MAF_USDA=18.824
NC_035080.1	58736125	.	T	A	.	.	MAF_INRAE=12.658
NC_035080.1	58736133	.	T	C	.	.	MAF_INRAE=20.886;MAF_USDA=32.353
NC_035080.1	58736144	.	A	C	.	.	MAF_USDA=5.882
NC_035080.1	58736161	.	G	T	.	.	MAF_INRAE=36.709;MAF_USDA=18.235
NC_035080.1	58736199	.	T	C	.	.	MAF_INRAE=1.667
NC_035080.1	58736231	.	T	C	.	.	MAF_INRAE=17.722;MAF_USDA=7.059
NC_035080.1	58736241	.	C	T	.	.	MAF_USDA=5.738
NC_035080.1	58736271	.	A	C	.	.	MAF_INRAE=48.734;MAF_USDA=18.824
NC_035080.1	58736410	.	A	G	.	.	MAF_INRAE=17.722;MAF_USDA=16.667
NC_035080.1	58736442	.	G	T	.	.	MAF_USDA=16.667
NC_035080.1	58736463	.	C	T	.	.	MAF_INRAE=14.167;MAF_USDA=17.647
NC_035080.1	58736535	.	A	C	.	.	MAF_USDA=5.738
NC_035080.1	58736661	.	C	A	.	.	MAF_INRAE=2.5
NC_035080.1	58736667	.	T	G	.	.	MAF_USDA=9.016
NC_035080.1	58737323	.	C	T	.	.	MAF_USDA=4.918
NC_035080.1	58737424	.	C	G	.	.	MAF_INRAE=36.709;MAF_USDA=18.235
NC_035080.1	58737436	.	A	C	.	.	MAF_USDA=6.557
NC_035080.1	58737547	.	G	A	.	.	MAF_INRAE=6.329;MAF_USDA=4.118
NC_035080.1	58737609	.	G	A	.	.	MAF_USDA=2.459
NC_035080.1	58737647	.	A	T	.	.	MAF_USDA=4.918
NC_035080.1	58737823	.	G	T	.	.	MAF_INRAE=36.076;MAF_USDA=22.941
NC_035080.1	58737862	.	G	T	.	.	MAF_INRAE=36.076;MAF_USDA=19.412
NC_035080.1	58737884	.	A	C	.	.	MAF_INRAE=36.076;MAF_USDA=19.412
NC_035080.1	58737934	.	C	T	.	.	MAF_USDA=1.639
NC_035080.1	58737987	.	G	A	.	.	MAF_INRAE=13.291;MAF_USDA=5.294
NC_035080.1	58738010	.	T	A	.	.	MAF_INRAE=1.667;MAF_USDA=12.941
NC_035080.1	58738059	.	G	T	.	.	MAF_USDA=1.639
NC_035080.1	58738249	.	A	G	.	.	MAF_INRAE=2.5;MAF_USDA=14.118
NC_035080.1	58738329	.	C	T	.	.	MAF_INRAE=2.5;MAF_USDA=11.176
NC_035080.1	58738378	.	C	A	.	.	MAF_INRAE=12.025;MAF_USDA=12.941
NC_035080.1	58738437	.	T	C	.	.	MAF_USDA=1.639
NC_035080.1	58738500	.	T	A	.	.	MAF_INRAE=13.291
NC_035080.1	58738578	.	G	A	.	.	MAF_INRAE=14.167;MAF_USDA=14.706
NC_035080.1	58738592	.	G	A	.	.	MAF_INRAE=14.167;MAF_USDA=14.706
NC_035080.1	58738636	.	T	C	.	.	MAF_INRAE=20.253;MAF_USDA=29.762
NC_035080.1	58738656	.	G	T	.	.	MAF_USDA=8.197
NC_035080.1	58738664	.	T	A	.	.	MAF_INRAE=14.167;MAF_USDA=14.706
NC_035080.1	58738712	.	C	T	.	.	MAF_USDA=3.279
NC_035080.1	58738754	.	T	G	.	.	MAF_INRAE=13.333;MAF_USDA=14.706
NC_035080.1	58738763	.	C	T	.	.	MAF_USDA=1.639
NC_035080.1	58738813	.	G	A	.	.	MAF_INRAE=1.667;MAF_USDA=13.636
NC_035080.1	58738846	.	A	C	.	.	MAF_INRAE=41.772;MAF_USDA=29.545
NC_035080.1	58738847	.	C	G	.	.	MAF_INRAE=28.333;MAF_USDA=31.818
NC_035080.1	58738884	.	C	T	.	.	MAF_INRAE=1.667;MAF_USDA=13.636
NC_035080.1	58738937	.	T	G	.	.	MAF_INRAE=2.5;MAF_USDA=2.273
NC_035080.1	58739019	.	C	T	.	.	MAF_INRAE=41.772;MAF_USDA=37.647
NC_035080.1	58739050	.	G	A	.	.	MAF_INRAE=1.667;MAF_USDA=11.176
NC_035080.1	58739076	.	T	A	.	.	MAF_USDA=1.639
NC_035080.1	58739103	.	A	C	.	.	MAF_INRAE=14.167;MAF_USDA=14.706
NC_035080.1	58739223	.	G	T	.	.	MAF_INRAE=1.667;MAF_USDA=15.882
NC_035080.1	58739316	.	G	T	.	.	MAF_INRAE=5.833;MAF_USDA=1.639
NC_035080.1	58739319	.	A	C	.	.	MAF_INRAE=5.833;MAF_USDA=1.639
NC_035080.1	58739369	.	G	C	.	.	MAF_INRAE=5.833
NC_035080.1	58739376	.	C	T	.	.	MAF_INRAE=14.167;MAF_USDA=14.118
NC_035080.1	58739378	.	C	G	.	.	MAF_USDA=16.667
NC_035080.1	58739400	.	C	A	.	.	MAF_INRAE=1.667;MAF_USDA=10.417
NC_035080.1	58739405	.	T	A	.	.	MAF_INRAE=13.291
NC_035080.1	58739414	.	C	A	.	.	MAF_INRAE=13.333;MAF_USDA=12.5
NC_035080.1	58739418	.	C	A	.	.	MAF_INRAE=13.333;MAF_USDA=12.353
NC_035080.1	58739419	.	T	C	.	.	MAF_INRAE=13.291
NC_035080.1	58739427	.	A	G	.	.	MAF_INRAE=11.667;MAF_USDA=9.412
NC_035080.1	58739451	.	C	T	.	.	MAF_USDA=6.557
NC_035080.1	58739482	.	G	A	.	.	MAF_USDA=9.016
NC_035080.1	58739497	.	G	A	.	.	MAF_USDA=1.695
NC_035080.1	58739565	.	G	C	.	.	MAF_INRAE=13.291
NC_035080.1	58739574	.	C	T	.	.	MAF_INRAE=18.354;MAF_USDA=6.548
NC_035080.1	58739584	.	C	T	.	.	MAF_INRAE=9.167;MAF_USDA=18.75
NC_035080.1	58739642	.	G	A	.	.	MAF_INRAE=10.833;MAF_USDA=8.929
NC_035080.1	58739661	.	C	T	.	.	MAF_INRAE=3.333
NC_035080.1	58739739	.	C	A	.	.	MAF_INRAE=15.833;MAF_USDA=17.391
NC_035080.1	58739764	.	C	T	.	.	MAF_INRAE=6.667;MAF_USDA=17.391
NC_035080.1	58739782	.	A	T	.	.	MAF_USDA=6.557
NC_035080.1	58739923	.	C	T	.	.	MAF_INRAE=14.167;MAF_USDA=13.529
NC_035080.1	58739974	.	A	G	.	.	MAF_INRAE=1.667;MAF_USDA=11.176
NC_035080.1	58739989	.	T	C	.	.	MAF_INRAE=14.167;MAF_USDA=14.118
NC_035080.1	58739995	.	C	A	.	.	MAF_USDA=6.557
NC_035080.1	58739999	.	A	G	.	.	MAF_INRAE=20.886;MAF_USDA=30.588
NC_035080.1	58740091	.	T	A	.	.	MAF_USDA=7.377
NC_035080.1	58740191	.	T	G	.	.	MAF_USDA=1.639
NC_035080.1	58740221	.	G	A	.	.	MAF_INRAE=1.667;MAF_USDA=11.765
NC_035080.1	58740514	.	C	G	.	.	MAF_INRAE=14.167;MAF_USDA=14.118
NC_035080.1	58740672	.	G	A	.	.	MAF_INRAE=13.333;MAF_USDA=14.706
NC_035080.1	58740688	.	G	T	.	.	MAF_INRAE=13.291
NC_035080.1	58740732	.	A	C	.	.	MAF_INRAE=14.167;MAF_USDA=16.471
NC_035080.1	58740775	.	A	C	.	.	MAF_USDA=2.5
NC_035080.1	58740777	.	T	C	.	.	MAF_INRAE=20.253;MAF_USDA=30.357
NC_035080.1	58740793	.	A	G	.	.	MAF_INRAE=29.114;MAF_USDA=24.118
NC_035080.1	58740815	.	C	A	.	.	MAF_INRAE=14.167;MAF_USDA=15.882
NC_035080.1	58740820	.	C	T	.	.	MAF_USDA=9.016
NC_035080.1	58740821	.	G	C	.	.	MAF_INRAE=17.089;MAF_USDA=28.235
NC_035080.1	58740825	.	A	G	.	.	MAF_INRAE=25.0;MAF_USDA=31.176
NC_035080.1	58740834	.	C	T	.	.	MAF_INRAE=17.089;MAF_USDA=27.647
NC_035080.1	58740879	.	T	A	.	.	MAF_USDA=1.639
NC_035080.1	58740881	.	T	G	.	.	MAF_INRAE=14.167;MAF_USDA=15.882
NC_035080.1	58740885	.	T	C	.	.	MAF_INRAE=14.167;MAF_USDA=15.882
NC_035080.1	58740890	.	C	T	.	.	MAF_INRAE=14.167;MAF_USDA=12.353
NC_035080.1	58740983	.	C	T	.	.	MAF_INRAE=14.167;MAF_USDA=14.706
NC_035080.1	58740998	.	G	A	.	.	MAF_INRAE=6.329;MAF_USDA=13.529
NC_035080.1	58741042	.	C	T	.	.	MAF_USDA=4.098
NC_035080.1	58741043	.	G	A	.	.	MAF_USDA=3.279
NC_035080.1	58741097	.	G	A	.	.	MAF_INRAE=14.167;MAF_USDA=14.706
NC_035080.1	58741124	.	C	T	.	.	MAF_INRAE=14.167;MAF_USDA=17.059
NC_035080.1	58741160	.	A	C	.	.	MAF_INRAE=18.354;MAF_USDA=7.647
NC_035080.1	58741185	.	A	C	.	.	MAF_USDA=8.197
NC_035080.1	58741287	.	A	T	.	.	MAF_INRAE=14.167;MAF_USDA=14.706
NC_035080.1	58741456	.	C	T	.	.	MAF_INRAE=14.167;MAF_USDA=15.882
NC_035080.1	58741502	.	G	T	.	.	MAF_INRAE=29.114;MAF_USDA=22.353
NC_035080.1	58741512	.	G	A	.	.	MAF_INRAE=14.167;MAF_USDA=15.294
NC_035080.1	58741565	.	C	T	.	.	MAF_USDA=1.639
NC_035080.1	58741566	.	T	C	.	.	MAF_INRAE=13.291;MAF_USDA=4.918
NC_035080.1	58741629	.	G	T	.	.	MAF_INRAE=14.167;MAF_USDA=14.706
NC_035080.1	58741645	.	A	T	.	.	MAF_INRAE=14.167;MAF_USDA=15.294
NC_035080.1	58741648	.	A	T	.	.	MAF_INRAE=39.873;MAF_USDA=41.176
NC_035080.1	58741746	.	T	C	.	.	MAF_USDA=27.083
NC_035080.1	58741768	.	T	C	.	.	MAF_INRAE=5.0;MAF_USDA=25.294
NC_035080.1	58741809	.	T	A	.	.	MAF_USDA=1.639
NC_035080.1	58741810	.	T	A	.	.	MAF_INRAE=31.579
NC_035080.1	58741848	.	T	A	.	.	MAF_INRAE=14.167;MAF_USDA=14.706
NC_035080.1	58741852	.	T	A	.	.	MAF_USDA=1.639
NC_035080.1	58741937	.	C	A	.	.	MAF_USDA=6.557
NC_035080.1	58741977	.	G	T	.	.	MAF_USDA=4.918
NC_035080.1	58742017	.	A	T	.	.	MAF_INRAE=13.333;MAF_USDA=15.294
NC_035080.1	58742071	.	G	A	.	.	MAF_USDA=2.083
NC_035080.1	58742110	.	A	G	.	.	MAF_INRAE=5.0;MAF_USDA=22.941
NC_035080.1	58742146	.	C	A	.	.	MAF_USDA=4.918
NC_035080.1	58742156	.	C	A	.	.	MAF_USDA=2.083
NC_035080.1	58742160	.	C	G	.	.	MAF_USDA=2.083
NC_035080.1	58742183	.	T	A	.	.	MAF_USDA=4.918
NC_035080.1	58742220	.	TG	TT	.	.	MAF_USDA=18.75
NC_035080.1	58742221	.	G	T	.	.	MAF_INRAE=17.089
NC_035080.1	58742235	.	A	G	.	.	MAF_INRAE=14.167;MAF_USDA=27.083
NC_035080.1	58742277	.	T	C	.	.	MAF_INRAE=14.167;MAF_USDA=14.706
NC_035080.1	58742294	.	T	C	.	.	MAF_INRAE=14.167;MAF_USDA=12.353
NC_035080.1	58742299	.	G	A	.	.	MAF_USDA=2.083
NC_035080.1	58742316	.	C	T	.	.	MAF_INRAE=14.167;MAF_USDA=12.353
NC_035080.1	58742331	.	A	C	.	.	MAF_USDA=9.016
NC_035080.1	58742334	.	T	G	.	.	MAF_INRAE=14.167;MAF_USDA=12.353
NC_035080.1	58742337	.	C	A	.	.	MAF_INRAE=14.167;MAF_USDA=13.529
NC_035080.1	58742350	.	T	A	.	.	MAF_USDA=2.459
NC_035080.1	58742383	.	T	A	.	.	MAF_USDA=4.918
NC_035080.1	58742416	.	G	T	.	.	MAF_USDA=6.557
NC_035080.1	58742488	.	C	A	.	.	MAF_INRAE=25.316;MAF_USDA=6.627
NC_035080.1	58742501	.	A	C	.	.	MAF_INRAE=4.167;MAF_USDA=12.651
NC_035080.1	58742539	.	A	G	.	.	MAF_USDA=1.695
NC_035080.1	58742710	.	G	A	.	.	MAF_INRAE=4.167;MAF_USDA=9.639
NC_035080.1	58742803	.	T	G	.	.	MAF_INRAE=41.772;MAF_USDA=29.412
NC_035080.1	58742851	.	G	A	.	.	MAF_INRAE=18.354;MAF_USDA=18.235
NC_035080.1	58742874	.	C	T	.	.	MAF_INRAE=18.354;MAF_USDA=18.235
NC_035080.1	58742875	.	G	A	.	.	MAF_USDA=4.918
NC_035080.1	58742887	.	C	T	.	.	MAF_USDA=1.639
NC_035080.1	58742889	.	G	A	.	.	MAF_USDA=10.656
NC_035080.1	58742897	.	C	A	.	.	MAF_USDA=35.417
NC_035080.1	58742909	.	C	T	.	.	MAF_USDA=14.583
NC_035080.1	58742924	.	T	C	.	.	MAF_USDA=19.412
NC_035080.1	58742931	.	T	A	.	.	MAF_USDA=8.333
NC_035080.1	58742935	.	C	T	.	.	MAF_USDA=8.333
NC_035080.1	58742950	.	T	C	.	.	MAF_USDA=25.882
NC_035080.1	58742982	.	G	A	.	.	MAF_USDA=11.475
NC_035080.1	58742986	.	T	C	.	.	MAF_INRAE=42.105;MAF_USDA=34.118
NC_035080.1	58742997	.	A	C	.	.	MAF_USDA=4.098
NC_035080.1	58742999	.	A	C	.	.	MAF_USDA=4.098
NC_035080.1	58743029	.	C	G	.	.	MAF_INRAE=42.105;MAF_USDA=16.471
NC_035080.1	58743030	.	A	G	.	.	MAF_USDA=10.656
NC_035080.1	58743052	.	C	A	.	.	MAF_USDA=7.647
NC_035080.1	58743060	.	G	T	.	.	MAF_USDA=2.083
NC_035080.1	58743064	.	A	G	.	.	MAF_INRAE=42.105;MAF_USDA=5.882
NC_035080.1	58743108	.	A	T	.	.	MAF_INRAE=21.053
NC_035080.1	58743130	.	C	T	.	.	MAF_USDA=2.459
NC_035080.1	58743134	.	G	A	.	.	MAF_INRAE=14.167;MAF_USDA=12.353
NC_035080.1	58743180	.	A	C	.	.	MAF_INRAE=19.62;MAF_USDA=19.412
NC_035080.1	58743187	.	C	T	.	.	MAF_INRAE=25.316;MAF_USDA=6.471
NC_035080.1	58743231	.	A	T	.	.	MAF_USDA=14.583
NC_035080.1	58743346	.	T	A	.	.	MAF_INRAE=44.304;MAF_USDA=48.824
NC_035080.1	58743389	.	T	C	.	.	MAF_USDA=16.667
NC_035080.1	58743395	.	A	G	.	.	MAF_INRAE=14.167;MAF_USDA=19.412
NC_035080.1	58743401	.	G	A	.	.	MAF_INRAE=41.139;MAF_USDA=16.471
NC_035080.1	58743442	.	A	G	.	.	MAF_INRAE=44.304;MAF_USDA=47.647
NC_035080.1	58743637	.	T	C	.	.	MAF_USDA=3.279
NC_035080.1	58743646	.	C	T	.	.	MAF_INRAE=14.167;MAF_USDA=12.353
NC_035080.1	58743687	.	C	T	.	.	MAF_INRAE=25.316;MAF_USDA=6.471
NC_035080.1	58743715	.	A	G	.	.	MAF_INRAE=5.833;MAF_USDA=1.639
NC_035080.1	58743719	.	T	C	.	.	MAF_INRAE=25.316;MAF_USDA=6.471
NC_035080.1	58743806	.	C	A	.	.	MAF_INRAE=42.405;MAF_USDA=20.238
NC_035080.1	58743807	.	A	T	.	.	MAF_INRAE=44.937;MAF_USDA=42.857
NC_035080.1	58744042	.	G	A	.	.	MAF_INRAE=5.263
NC_035080.1	58744059	.	T	C	.	.	MAF_INRAE=27.215;MAF_USDA=49.412
NC_035080.1	58744063	.	C	T	.	.	MAF_USDA=2.083
NC_035080.1	58744105	.	G	A	.	.	MAF_INRAE=14.167;MAF_USDA=14.706
NC_035080.1	58744296	.	G	A	.	.	MAF_USDA=2.459
NC_035080.1	58744375	.	G	A	.	.	MAF_INRAE=11.392;MAF_USDA=8.333
NC_035080.1	58744415	.	G	A	.	.	MAF_INRAE=14.167;MAF_USDA=12.353
NC_035080.1	58744435	.	T	A	.	.	MAF_USDA=9.016
NC_035080.1	58744581	.	G	A	.	.	MAF_INRAE=24.684;MAF_USDA=6.471
NC_035080.1	58744620	.	C	T	.	.	MAF_INRAE=24.684;MAF_USDA=9.412
NC_035080.1	58744758	.	A	T	.	.	MAF_USDA=8.197
NC_035080.1	58744840	.	GGGCATT	GGGCATC	.	.	MAF_USDA=45.833
NC_035080.1	58744846	.	T	C	.	.	MAF_INRAE=42.405
NC_035080.1	58744855	.	C	G	.	.	MAF_USDA=3.279
NC_035080.1	58744863	.	G	A	.	.	MAF_USDA=3.279
NC_035080.1	58744879	.	G	C	.	.	MAF_INRAE=25.316;MAF_USDA=6.471
NC_035080.1	58744919	.	G	C	.	.	MAF_INRAE=25.316;MAF_USDA=5.952
NC_035080.1	58744928	.	T	C	.	.	MAF_INRAE=4.167;MAF_USDA=26.19
NC_035080.1	58744931	.	G	T	.	.	MAF_USDA=9.167
NC_035080.1	58744971	.	A	T	.	.	MAF_INRAE=47.468;MAF_USDA=37.059
NC_035080.1	58744999	.	C	G	.	.	MAF_INRAE=3.333;MAF_USDA=17.059
NC_035080.1	58745029	.	G	A	.	.	MAF_USDA=5.882
NC_035080.1	58745034	.	T	C	.	.	MAF_USDA=9.016
NC_035080.1	58745050	.	G	A	.	.	MAF_USDA=12.941
NC_035080.1	58745060	.	C	T	.	.	MAF_INRAE=3.165;MAF_USDA=35.294
NC_035080.1	58745062	.	T	A	.	.	MAF_USDA=8.197
NC_035080.1	58745187	.	C	T	.	.	MAF_INRAE=14.167;MAF_USDA=12.353
NC_035080.1	58745329	.	T	C	.	.	MAF_USDA=2.459
NC_035080.1	58745427	.	A	C	.	.	MAF_INRAE=18.987;MAF_USDA=13.115
NC_035080.1	58745430	.	T	G	.	.	MAF_USDA=4.918
NC_035080.1	58745431	.	T	A	.	.	MAF_INRAE=45.833
NC_035080.1	58745487	.	G	A	.	.	MAF_USDA=1.639
NC_035080.1	58745494	.	C	A	.	.	MAF_INRAE=46.835;MAF_USDA=37.647
NC_035080.1	58745500	.	A	C	.	.	MAF_INRAE=25.316;MAF_USDA=10.0
NC_035080.1	58745530	.	T	C	.	.	MAF_USDA=3.279
NC_035080.1	58745548	.	A	T	.	.	MAF_USDA=2.459
NC_035080.1	58745549	.	T	G	.	.	MAF_USDA=2.459
NC_035080.1	58745624	.	C	T	.	.	MAF_USDA=12.353
NC_035080.1	58745685	.	A	C	.	.	MAF_USDA=12.5
NC_035080.1	58745732	.	C	T	.	.	MAF_USDA=4.167
NC_035080.1	58745743	.	C	T	.	.	MAF_USDA=2.5
NC_035080.1	58745865	.	G	A	.	.	MAF_USDA=39.412
NC_035080.1	58745963	.	C	T	.	.	MAF_USDA=9.836
NC_035080.1	58745997	.	T	C	.	.	MAF_USDA=45.833
NC_035080.1	58746145	.	C	A	.	.	MAF_USDA=49.405
NC_035080.1	58746208	.	T	A	.	.	MAF_USDA=2.5
NC_035080.1	58746251	.	G	A	.	.	MAF_USDA=1.667
NC_035080.1	58746252	.	G	A	.	.	MAF_USDA=6.667
NC_035080.1	58746268	.	G	A	.	.	MAF_USDA=2.083
NC_035080.1	58746270	.	G	A	.	.	MAF_USDA=3.333
NC_035080.1	58746272	.	A	G	.	.	MAF_USDA=2.083
NC_035080.1	58746317	.	G	A	.	.	MAF_USDA=6.667
NC_035080.1	58746346	.	C	T	.	.	MAF_USDA=1.667
NC_035080.1	58746454	.	A	G	.	.	MAF_USDA=4.167
NC_035080.1	58746662	.	T	C	.	.	MAF_USDA=9.016
NC_035080.1	58746694	.	C	A	.	.	MAF_USDA=4.098
NC_035080.1	58746788	.	G	T	.	.	MAF_INRAE=25.316;MAF_USDA=8.824
NC_035080.1	58746831	.	T	C	.	.	MAF_INRAE=3.333;MAF_USDA=44.118
NC_035080.1	58746953	.	T	C	.	.	MAF_INRAE=5.833;MAF_USDA=3.333
NC_035080.1	58746956	.	C	T	.	.	MAF_INRAE=18.987;MAF_USDA=3.279
NC_035080.1	58746977	.	C	A	.	.	MAF_USDA=2.459
NC_035080.1	58746983	.	G	A	.	.	MAF_INRAE=13.333;MAF_USDA=12.353
NC_035080.1	58747199	.	G	T	.	.	MAF_USDA=8.235
NC_035080.1	58747268	.	G	T	.	.	MAF_INRAE=3.333;MAF_USDA=44.048
NC_035080.1	58747320	.	A	G	.	.	MAF_INRAE=25.316;MAF_USDA=9.524
NC_035080.1	58747323	.	A	G	.	.	MAF_USDA=2.5
NC_035080.1	58747378	.	G	A	.	.	MAF_USDA=2.459
NC_035080.1	58747467	.	G	T	.	.	MAF_INRAE=25.316;MAF_USDA=9.412
NC_035080.1	58747481	.	T	C	.	.	MAF_USDA=2.083
NC_035080.1	58747573	.	C	A	.	.	MAF_USDA=5.422
NC_035080.1	58747574	.	T	A	.	.	MAF_USDA=5.422
NC_035080.1	58747575	.	T	A	.	.	MAF_USDA=5.422
NC_035080.1	58747614	.	T	C	.	.	MAF_USDA=12.295
NC_035080.1	58747656	.	G	A	.	.	MAF_INRAE=18.987;MAF_USDA=6.471
NC_035080.1	58747757	.	T	G	.	.	MAF_USDA=2.083
NC_035080.1	58747778	.	G	A	.	.	MAF_USDA=1.639
NC_035080.1	58747824	.	G	C	.	.	MAF_USDA=1.639
NC_035080.1	58747834	.	T	A	.	.	MAF_USDA=4.098
NC_035080.1	58747902	.	A	T	.	.	MAF_USDA=9.016
NC_035080.1	58747905	.	T	G	.	.	MAF_USDA=8.197
NC_035080.1	58747906	.	A	G	.	.	MAF_USDA=22.941
NC_035080.1	58747925	.	A	G	.	.	MAF_INRAE=12.025;MAF_USDA=4.098
NC_035080.1	58748085	.	T	C	.	.	MAF_INRAE=19.62;MAF_USDA=6.557
NC_035080.1	58748089	.	C	G	.	.	MAF_INRAE=5.833;MAF_USDA=2.459
NC_035080.1	58748096	.	C	A	.	.	MAF_INRAE=15.0;MAF_USDA=11.765
NC_035080.1	58748181	.	A	T	.	.	MAF_INRAE=15.823
NC_035080.1	58748300	.	C	T	.	.	MAF_USDA=1.765
NC_035080.1	58748361	.	A	T	.	.	MAF_USDA=15.294
NC_035080.1	58748418	.	T	G	.	.	MAF_INRAE=14.167;MAF_USDA=12.353
NC_035080.1	58748510	.	T	G	.	.	MAF_INRAE=11.392;MAF_USDA=24.706
NC_035080.1	58748513	.	G	A	.	.	MAF_INRAE=25.316;MAF_USDA=6.471
NC_035080.1	58748564	.	C	T	.	.	MAF_USDA=15.294
NC_035080.1	58748612	.	T	C	.	.	MAF_USDA=15.294
NC_035080.1	58748630	.	T	G	.	.	MAF_USDA=7.647
NC_035080.1	58748667	.	C	T	.	.	MAF_INRAE=15.823;MAF_USDA=48.824
NC_035080.1	58748693	.	G	A	.	.	MAF_INRAE=11.392;MAF_USDA=2.941
NC_035080.1	58748704	.	G	A	.	.	MAF_INRAE=31.013;MAF_USDA=35.294
NC_035080.1	58748713	.	G	T	.	.	MAF_INRAE=25.316;MAF_USDA=12.941
NC_035080.1	58748724	.	C	G	.	.	MAF_INRAE=2.5;MAF_USDA=1.639
NC_035080.1	58748726	.	A	G	.	.	MAF_INRAE=2.5;MAF_USDA=2.459
NC_035080.1	58748770	.	C	T	.	.	MAF_USDA=2.459
NC_035080.1	58748782	.	G	A	.	.	MAF_INRAE=10.759;MAF_USDA=4.118
NC_035080.1	58748806	.	C	T	.	.	MAF_USDA=1.639
NC_035080.1	58748849	.	G	T	.	.	MAF_INRAE=24.684;MAF_USDA=6.471
NC_035080.1	58748850	.	G	T	.	.	MAF_INRAE=19.167;MAF_USDA=6.471
NC_035080.1	58748923	.	A	C	.	.	MAF_USDA=16.471
NC_035080.1	58748930	.	C	T	.	.	MAF_INRAE=17.722;MAF_USDA=4.918
NC_035080.1	58748958	.	C	A	.	.	MAF_INRAE=14.167;MAF_USDA=12.353
NC_035080.1	58749037	.	A	G	.	.	MAF_INRAE=15.823;MAF_USDA=50.0
NC_035080.1	58749043	.	C	T	.	.	MAF_INRAE=17.089;MAF_USDA=18.75
NC_035080.1	58749050	.	A	T	.	.	MAF_INRAE=17.089;MAF_USDA=18.75
NC_035080.1	58749123	.	A	G	.	.	MAF_INRAE=20.253;MAF_USDA=47.059
NC_035080.1	58749167	.	A	C	.	.	MAF_INRAE=31.013;MAF_USDA=34.706
NC_035080.1	58749202	.	A	G	.	.	MAF_USDA=2.083
NC_035080.1	58749213	.	C	A	.	.	MAF_INRAE=14.167;MAF_USDA=11.765
NC_035080.1	58749214	.	C	A	.	.	MAF_INRAE=14.167;MAF_USDA=11.765
NC_035080.1	58749234	.	G	C	.	.	MAF_USDA=1.695
NC_035080.1	58749242	.	T	C	.	.	MAF_INRAE=20.886;MAF_USDA=47.647
NC_035080.1	58749248	.	A	G	.	.	MAF_USDA=1.639
NC_035080.1	58749273	.	T	C	.	.	MAF_INRAE=21.519;MAF_USDA=35.294
NC_035080.1	58749288	.	C	T	.	.	MAF_INRAE=21.519;MAF_USDA=47.647
NC_035080.1	58749316	.	G	C	.	.	MAF_USDA=4.098
NC_035080.1	58749450	.	C	T	.	.	MAF_INRAE=2.5
NC_035080.1	58749471	.	C	T	.	.	MAF_INRAE=46.203;MAF_USDA=30.0
NC_035080.1	58749503	.	G	T	.	.	MAF_INRAE=2.5
NC_035080.1	58749527	.	T	A	.	.	MAF_INRAE=20.253;MAF_USDA=47.647
NC_035080.1	58749619	.	T	G	.	.	MAF_INRAE=20.886;MAF_USDA=48.235
NC_035080.1	58749636	.	G	T	.	.	MAF_INRAE=19.62;MAF_USDA=14.706
NC_035080.1	58749664	.	A	G	.	.	MAF_INRAE=16.667;MAF_USDA=35.294
NC_035080.1	58749677	.	C	A	.	.	MAF_INRAE=16.667;MAF_USDA=46.471
NC_035080.1	58749691	.	G	T	.	.	MAF_USDA=1.639
NC_035080.1	58749732	.	A	C	.	.	MAF_INRAE=20.253;MAF_USDA=47.059
NC_035080.1	58749800	.	G	A	.	.	MAF_INRAE=20.253;MAF_USDA=47.059
NC_035080.1	58749846	.	A	G	.	.	MAF_INRAE=20.253;MAF_USDA=47.647
NC_035080.1	58749850	.	G	T	.	.	MAF_INRAE=16.667;MAF_USDA=48.235
NC_035080.1	58749911	.	T	A	.	.	MAF_INRAE=28.481;MAF_USDA=29.167
NC_035080.1	58749939	.	G	A	.	.	MAF_USDA=6.557
NC_035080.1	58749941	.	A	G	.	.	MAF_INRAE=20.253;MAF_USDA=35.294
NC_035080.1	58750012	.	C	T	.	.	MAF_USDA=1.639
NC_035080.1	58750013	.	C	A	.	.	MAF_USDA=1.639
NC_035080.1	58750062	.	T	C	.	.	MAF_INRAE=28.481;MAF_USDA=15.882
NC_035080.1	58750096	.	C	T	.	.	MAF_INRAE=20.253;MAF_USDA=47.647
NC_035080.1	58750118	.	C	T	.	.	MAF_USDA=1.639
NC_035080.1	58750162	.	A	G	.	.	MAF_INRAE=20.253;MAF_USDA=35.294
NC_035080.1	58750163	.	A	C	.	.	MAF_INRAE=16.667;MAF_USDA=35.294
NC_035080.1	58750179	.	G	T	.	.	MAF_INRAE=20.253;MAF_USDA=47.059
NC_035080.1	58750180	.	A	C	.	.	MAF_INRAE=16.667;MAF_USDA=35.294
NC_035080.1	58750225	.	G	A	.	.	MAF_INRAE=14.167;MAF_USDA=12.353
NC_035080.1	58750228	.	C	T	.	.	MAF_INRAE=12.025;MAF_USDA=3.279
NC_035080.1	58750268	.	G	A	.	.	MAF_INRAE=20.253;MAF_USDA=35.294
NC_035080.1	58750300	.	C	T	.	.	MAF_INRAE=20.253;MAF_USDA=47.059
NC_035080.1	58750399	.	G	A	.	.	MAF_INRAE=6.329
NC_035080.1	58750411	.	T	G	.	.	MAF_INRAE=20.253;MAF_USDA=46.471
NC_035080.1	58750423	.	T	C	.	.	MAF_INRAE=20.253;MAF_USDA=35.294
NC_035080.1	58750445	.	T	G	.	.	MAF_INRAE=20.253;MAF_USDA=46.471
NC_035080.1	58750452	.	G	T	.	.	MAF_INRAE=13.333;MAF_USDA=11.765
NC_035080.1	58750456	.	C	T	.	.	MAF_INRAE=20.253;MAF_USDA=46.471
NC_035080.1	58750494	.	C	A	.	.	MAF_INRAE=13.333;MAF_USDA=11.765
NC_035080.1	58750497	.	G	A	.	.	MAF_INRAE=13.333;MAF_USDA=11.765
NC_035080.1	58750539	.	A	C	.	.	MAF_USDA=4.098
NC_035080.1	58750553	.	A	T	.	.	MAF_INRAE=20.886;MAF_USDA=47.647
NC_035080.1	58750573	.	C	A	.	.	MAF_USDA=8.197
NC_035080.1	58750596	.	T	G	.	.	MAF_INRAE=20.253;MAF_USDA=35.294
NC_035080.1	58750653	.	C	T	.	.	MAF_INRAE=20.253;MAF_USDA=47.059
NC_035080.1	58750678	.	T	G	.	.	MAF_USDA=15.882
NC_035080.1	58750716	.	C	T	.	.	MAF_INRAE=20.886;MAF_USDA=47.647
NC_035080.1	58750813	.	T	G	.	.	MAF_INRAE=20.253;MAF_USDA=37.647
NC_035080.1	58750922	.	A	G	.	.	MAF_INRAE=20.253;MAF_USDA=42.353
NC_035080.1	58750996	.	A	C	.	.	MAF_INRAE=19.62;MAF_USDA=10.588
NC_035080.1	58751006	.	T	A	.	.	MAF_INRAE=20.253;MAF_USDA=48.235
NC_035080.1	58751018	.	C	A	.	.	MAF_USDA=1.639
NC_035080.1	58751039	.	T	C	.	.	MAF_USDA=1.639
NC_035080.1	58751091	.	T	C	.	.	MAF_INRAE=20.253;MAF_USDA=4.167
NC_035080.1	58751092	.	C	A	.	.	MAF_USDA=16.667
NC_035080.1	58751159	.	C	T	.	.	MAF_INRAE=20.253;MAF_USDA=44.706
NC_035080.1	58751168	.	T	C	.	.	MAF_USDA=4.098
NC_035080.1	58751184	.	C	A	.	.	MAF_INRAE=20.253
NC_035080.1	58751227	.	A	C	.	.	MAF_INRAE=20.253;MAF_USDA=23.529
NC_035080.1	58751228	.	G	A	.	.	MAF_INRAE=2.5
NC_035080.1	58751249	.	G	A	.	.	MAF_INRAE=20.253;MAF_USDA=41.176
NC_035080.1	58751253	.	C	T	.	.	MAF_INRAE=16.667;MAF_USDA=23.529
NC_035080.1	58751263	.	C	T	.	.	MAF_INRAE=17.089;MAF_USDA=5.294
NC_035080.1	58751291	.	C	G	.	.	MAF_INRAE=19.62;MAF_USDA=11.176
NC_035080.1	58751482	.	C	G	.	.	MAF_INRAE=18.987;MAF_USDA=13.529
NC_035080.1	58751518	.	C	A	.	.	MAF_INRAE=5.263
NC_035080.1	58751564	.	T	G	.	.	MAF_INRAE=19.167
NC_035080.1	58751565	.	T	C	.	.	MAF_USDA=12.353
NC_035080.1	58751566	.	A	G	.	.	MAF_USDA=16.667
NC_035080.1	58751568	.	G	A	.	.	MAF_USDA=16.667
NC_035080.1	58751570	.	C	A	.	.	MAF_INRAE=19.167;MAF_USDA=16.667
NC_035080.1	58751572	.	A	T	.	.	MAF_INRAE=19.167;MAF_USDA=16.667
NC_035080.1	58751578	.	G	T	.	.	MAF_INRAE=15.823;MAF_USDA=16.667
NC_035080.1	58751584	.	G	T	.	.	MAF_USDA=16.667
NC_035080.1	58751585	.	A	T	.	.	MAF_USDA=16.667
NC_035080.1	58751587	.	C	A	.	.	MAF_INRAE=19.167;MAF_USDA=14.583
NC_035080.1	58751590	.	C	T	.	.	MAF_INRAE=33.544;MAF_USDA=38.824
NC_035080.1	58751622	.	C	A	.	.	MAF_INRAE=33.544;MAF_USDA=34.118
NC_035080.1	58751647	.	G	A	.	.	MAF_INRAE=17.089;MAF_USDA=18.75
NC_035080.1	58751767	.	T	C	.	.	MAF_INRAE=2.5;MAF_USDA=3.279
NC_035080.1	58751886	.	G	T	.	.	MAF_INRAE=33.544;MAF_USDA=32.353
NC_035080.1	58751925	.	A	C	.	.	MAF_USDA=7.059
NC_035080.1	58751958	.	C	T	.	.	MAF_INRAE=33.544;MAF_USDA=39.412
NC_035080.1	58751969	.	G	A	.	.	MAF_INRAE=11.392;MAF_USDA=4.706
NC_035080.1	58751992	.	G	C	.	.	MAF_INRAE=33.544;MAF_USDA=39.412
NC_035080.1	58752085	.	G	C	.	.	MAF_INRAE=28.333;MAF_USDA=8.333
NC_035080.1	58752086	.	T	C	.	.	MAF_INRAE=28.333;MAF_USDA=6.25
NC_035080.1	58752117	.	G	A	.	.	MAF_INRAE=14.167;MAF_USDA=11.765
NC_035080.1	58752144	.	C	T	.	.	MAF_USDA=1.639
NC_035080.1	58752155	.	T	G	.	.	MAF_USDA=7.059
NC_035080.1	58752162	.	G	T	.	.	MAF_INRAE=33.544;MAF_USDA=40.588
NC_035080.1	58752177	.	T	C	.	.	MAF_USDA=5.738
NC_035080.1	58752261	.	G	A	.	.	MAF_INRAE=33.544;MAF_USDA=32.941
NC_035080.1	58752310	.	C	A	.	.	MAF_USDA=1.639
NC_035080.1	58752392	.	A	G	.	.	MAF_INRAE=25.316;MAF_USDA=14.706
NC_035080.1	58752397	.	C	T	.	.	MAF_INRAE=33.544;MAF_USDA=38.824
NC_035080.1	58752661	.	C	T	.	.	MAF_INRAE=44.304;MAF_USDA=48.235
NC_035080.1	58752677	.	A	C	.	.	MAF_INRAE=44.304;MAF_USDA=48.235
NC_035080.1	58752694	.	A	T	.	.	MAF_INRAE=17.089;MAF_USDA=18.75
NC_035080.1	58752729	.	C	A	.	.	MAF_USDA=3.279
NC_035080.1	58752743	.	G	T	.	.	MAF_INRAE=14.167;MAF_USDA=12.353
NC_035080.1	58752748	.	T	G	.	.	MAF_INRAE=19.62;MAF_USDA=13.529
NC_035080.1	58752890	.	C	A	.	.	MAF_USDA=2.459
NC_035080.1	58752966	.	T	C	.	.	MAF_INRAE=41.139;MAF_USDA=33.529
NC_035080.1	58752999	.	T	A	.	.	MAF_USDA=16.667
NC_035080.1	58753009	.	C	G	.	.	MAF_USDA=18.75
NC_035080.1	58753035	.	G	T	.	.	MAF_INRAE=13.291;MAF_USDA=2.353
NC_035080.1	58753079	.	A	C	.	.	MAF_INRAE=25.316;MAF_USDA=6.471
NC_035080.1	58753099	.	T	A	.	.	MAF_USDA=21.311
NC_035080.1	58753100	.	A	T	.	.	MAF_INRAE=18.354;MAF_USDA=8.235
NC_035080.1	58753128	.	G	A	.	.	MAF_USDA=1.639
NC_035080.1	58753168	.	C	T	.	.	MAF_INRAE=19.62;MAF_USDA=12.941
NC_035080.1	58753200	.	G	C	.	.	MAF_USDA=1.639
NC_035080.1	58753204	.	G	A	.	.	MAF_USDA=11.475
NC_035080.1	58753350	.	C	T	.	.	MAF_USDA=2.083
NC_035080.1	58753397	.	T	C	.	.	MAF_INRAE=11.392;MAF_USDA=11.31
NC_035080.1	58753463	.	T	C	.	.	MAF_INRAE=13.291;MAF_USDA=2.941
NC_035080.1	58753551	.	T	C	.	.	MAF_INRAE=11.392;MAF_USDA=11.176
NC_035080.1	58753579	.	C	T	.	.	MAF_USDA=11.475
NC_035080.1	58753668	.	C	T	.	.	MAF_INRAE=17.089;MAF_USDA=6.471
NC_035080.1	58753756	.	A	G	.	.	MAF_INRAE=13.291;MAF_USDA=3.279
NC_035080.1	58753844	.	T	A	.	.	MAF_USDA=2.459
NC_035080.1	58753845	.	C	T	.	.	MAF_INRAE=24.684;MAF_USDA=20.0
NC_035080.1	58753894	.	C	T	.	.	MAF_USDA=1.639
NC_035080.1	58753929	.	T	C	.	.	MAF_INRAE=18.354;MAF_USDA=13.529
NC_035080.1	58753992	.	T	G	.	.	MAF_USDA=1.639
NC_035080.1	58754020	.	C	T	.	.	MAF_USDA=1.639
NC_035080.1	58754051	.	T	C	.	.	MAF_INRAE=29.114;MAF_USDA=28.235
NC_035080.1	58754098	.	A	C	.	.	MAF_INRAE=29.747;MAF_USDA=28.235
NC_035080.1	58754141	.	A	T	.	.	MAF_INRAE=11.392;MAF_USDA=4.118
NC_035080.1	58754144	.	G	T	.	.	MAF_INRAE=27.5;MAF_USDA=28.824
NC_035080.1	58754174	.	C	T	.	.	MAF_INRAE=1.667
NC_035080.1	58754243	.	C	T	.	.	MAF_USDA=7.059
NC_035080.1	58754264	.	T	A	.	.	MAF_INRAE=17.089;MAF_USDA=18.75
NC_035080.1	58754283	.	C	A	.	.	MAF_INRAE=29.747;MAF_USDA=28.824
NC_035080.1	58754405	.	G	A	.	.	MAF_INRAE=15.0;MAF_USDA=12.353
NC_035080.1	58754409	.	C	T	.	.	MAF_INRAE=29.747;MAF_USDA=28.235
NC_035080.1	58754471	.	G	A	.	.	MAF_USDA=1.639
NC_035080.1	58754560	.	T	C	.	.	MAF_INRAE=1.667
NC_035080.1	58754601	.	A	T	.	.	MAF_INRAE=13.291;MAF_USDA=10.588
NC_035080.1	58754738	.	C	A	.	.	MAF_INRAE=14.167;MAF_USDA=12.353
NC_035080.1	58754745	.	T	C	.	.	MAF_INRAE=29.747;MAF_USDA=28.824
NC_035080.1	58754880	.	C	A	.	.	MAF_INRAE=30.38;MAF_USDA=29.412
NC_035080.1	58754969	.	A	T	.	.	MAF_USDA=4.098
NC_035080.1	58755002	.	T	A	.	.	MAF_INRAE=2.5
NC_035080.1	58755128	.	G	A	.	.	MAF_INRAE=15.0;MAF_USDA=11.765
NC_035080.1	58755182	.	A	T	.	.	MAF_INRAE=12.5
NC_035080.1	58755317	.	G	A	.	.	MAF_USDA=16.667
NC_035080.1	58755320	.	T	C	.	.	MAF_USDA=16.667
NC_035080.1	58755347	.	G	A	.	.	MAF_USDA=3.279
NC_035080.1	58755383	.	C	A	.	.	MAF_USDA=2.459
NC_035080.1	58755511	.	G	A	.	.	MAF_INRAE=1.667
NC_035080.1	58755743	.	T	C	.	.	MAF_INRAE=6.329;MAF_USDA=7.059
NC_035080.1	58755855	.	G	T	.	.	MAF_INRAE=14.167;MAF_USDA=27.083
NC_035080.1	58755866	.	C	T	.	.	MAF_USDA=3.279
NC_035080.1	58755868	.	A	C	.	.	MAF_INRAE=48.734;MAF_USDA=35.294
NC_035080.1	58755880	.	G	A	.	.	MAF_INRAE=2.5
NC_035080.1	58755970	.	G	A	.	.	MAF_USDA=1.639
NC_035080.1	58756128	.	C	T	.	.	MAF_INRAE=10.759;MAF_USDA=3.279
NC_035080.1	58756329	.	G	A	.	.	MAF_INRAE=18.354;MAF_USDA=14.706
NC_035080.1	58756383	.	C	T	.	.	MAF_USDA=16.667
NC_035080.1	58756468	.	A	G	.	.	MAF_USDA=4.167
NC_035080.1	58756475	.	C	T	.	.	MAF_INRAE=48.734;MAF_USDA=38.235
NC_035080.1	58756498	.	A	C	.	.	MAF_INRAE=13.291
NC_035080.1	58756508	.	G	A	.	.	MAF_INRAE=2.5
NC_035080.1	58756540	.	A	C	.	.	MAF_INRAE=14.167;MAF_USDA=11.765
NC_035080.1	58756543	.	G	C	.	.	MAF_INRAE=3.333
NC_035080.1	58756556	.	C	A	.	.	MAF_INRAE=2.5
NC_035080.1	58756578	.	C	T	.	.	MAF_INRAE=20.253;MAF_USDA=10.588
NC_035080.1	58756603	.	G	A	.	.	MAF_USDA=4.098
NC_035080.1	58756682	.	A	C	.	.	MAF_INRAE=33.544;MAF_USDA=41.176
NC_035080.1	58756689	.	C	G	.	.	MAF_INRAE=38.608;MAF_USDA=37.059
NC_035080.1	58756709	.	G	A	.	.	MAF_INRAE=32.278;MAF_USDA=42.941
NC_035080.1	58756714	.	T	C	.	.	MAF_USDA=9.412
NC_035080.1	58756734	.	G	A	.	.	MAF_USDA=1.639
NC_035080.1	58756758	.	G	A	.	.	MAF_USDA=2.459
NC_035080.1	58756778	.	T	A	.	.	MAF_USDA=4.098
NC_035080.1	58756909	.	T	C	.	.	MAF_INRAE=34.177;MAF_USDA=38.824
NC_035080.1	58756913	.	G	T	.	.	MAF_INRAE=39.241;MAF_USDA=28.824
NC_035080.1	58756959	.	G	C	.	.	MAF_USDA=7.647
NC_035080.1	58756964	.	G	A	.	.	MAF_INRAE=13.333;MAF_USDA=32.941
NC_035080.1	58757148	.	G	T	.	.	MAF_USDA=28.235
NC_035080.1	58757222	.	T	C	.	.	MAF_USDA=2.459
NC_035080.1	58757314	.	C	G	.	.	MAF_USDA=15.882
NC_035080.1	58757329	.	A	G	.	.	MAF_INRAE=19.62;MAF_USDA=31.176
NC_035080.1	58757390	.	G	A	.	.	MAF_USDA=3.529
NC_035080.1	58757421	.	T	C	.	.	MAF_INRAE=50.0;MAF_USDA=44.706
NC_035080.1	58757455	.	A	G	.	.	MAF_USDA=10.588
NC_035080.1	58757456	.	G	C	.	.	MAF_INRAE=48.734;MAF_USDA=25.294
NC_035080.1	58757575	.	G	A	.	.	MAF_USDA=2.459
NC_035080.1	58757764	.	C	T	.	.	MAF_INRAE=18.987;MAF_USDA=14.118
NC_035080.1	58757948	.	C	T	.	.	MAF_USDA=3.279
NC_035080.1	58758061	.	C	T	.	.	MAF_USDA=1.639
NC_035080.1	58758065	.	A	T	.	.	MAF_INRAE=1.667;MAF_USDA=6.471
NC_035080.1	58758072	.	C	T	.	.	MAF_INRAE=19.62;MAF_USDA=13.934
NC_035080.1	58758185	.	C	T	.	.	MAF_INRAE=32.278;MAF_USDA=20.588
NC_035080.1	58758256	.	T	A	.	.	MAF_USDA=4.098
NC_035080.1	58758303	.	G	A	.	.	MAF_USDA=2.459
NC_035080.1	58758351	.	A	T	.	.	MAF_INRAE=19.62;MAF_USDA=14.118
NC_035080.1	58758495	.	G	A	.	.	MAF_USDA=2.083
NC_035080.1	58758511	.	T	A	.	.	MAF_INRAE=6.329
NC_035080.1	58758514	.	A	T	.	.	MAF_USDA=4.098
NC_035080.1	58758607	.	C	G	.	.	MAF_USDA=16.667
NC_035080.1	58758650	.	C	T	.	.	MAF_USDA=15.574
NC_035080.1	58758883	.	A	C	.	.	MAF_INRAE=14.167;MAF_USDA=12.353
NC_035080.1	58758932	.	C	A	.	.	MAF_USDA=6.25
NC_035080.1	58758933	.	A	C	.	.	MAF_USDA=1.639
NC_035080.1	58758983	.	C	G	.	.	MAF_INRAE=10.0
NC_035080.1	58759001	.	C	A	.	.	MAF_INRAE=13.924;MAF_USDA=8.197
NC_035080.1	58759040	.	A	G	.	.	MAF_INRAE=6.329
NC_035080.1	58759048	.	G	T	.	.	MAF_INRAE=13.924;MAF_USDA=9.836
NC_035080.1	58759086	.	T	C	.	.	MAF_INRAE=6.329
NC_035080.1	58759105	.	C	A	.	.	MAF_INRAE=16.456;MAF_USDA=18.75
NC_035080.1	58759202	.	G	T	.	.	MAF_USDA=2.459
NC_035080.1	58759204	.	C	T	.	.	MAF_USDA=4.098
NC_035080.1	58759236	.	T	G	.	.	MAF_USDA=9.836
NC_035080.1	58759403	.	T	C	.	.	MAF_INRAE=29.747;MAF_USDA=21.765
NC_035080.1	58759553	.	G	A	.	.	MAF_USDA=3.279
NC_035080.1	58759633	.	G	T	.	.	MAF_INRAE=1.667
NC_035080.1	58759659	.	C	A	.	.	MAF_INRAE=6.329
NC_035080.1	58759688	.	A	G	.	.	MAF_USDA=9.016
NC_035080.1	58759738	.	G	A	.	.	MAF_INRAE=2.5
NC_035080.1	58759773	.	C	T	.	.	MAF_USDA=15.574
NC_035080.1	58759802	.	C	A	.	.	MAF_INRAE=2.5
NC_035080.1	58759819	.	T	G	.	.	MAF_INRAE=31.013;MAF_USDA=12.941
NC_035080.1	58759822	.	A	T	.	.	MAF_INRAE=15.833;MAF_USDA=34.118
NC_035080.1	58759846	.	C	T	.	.	MAF_INRAE=18.987;MAF_USDA=15.882
NC_035080.1	58759912	.	G	A	.	.	MAF_USDA=2.459
NC_035080.1	58759913	.	C	G	.	.	MAF_USDA=3.279
NC_035080.1	58759988	.	G	A	.	.	MAF_USDA=7.059
NC_035080.1	58759994	.	A	G	.	.	MAF_INRAE=49.367;MAF_USDA=31.176
NC_035080.1	58760006	.	G	T,A	.	.	MAF_INRAE=21.053
NC_035080.1	58760007	.	A	T	.	.	MAF_INRAE=20.833;MAF_USDA=14.706
NC_035080.1	58760039	.	T	G	.	.	MAF_USDA=13.115
NC_035080.1	58760193	.	G	A	.	.	MAF_USDA=2.459
NC_035080.1	58760213	.	T	C	.	.	MAF_INRAE=48.734;MAF_USDA=48.235
NC_035080.1	58760292	.	C	A	.	.	MAF_USDA=3.279
NC_035080.1	58760331	.	G	A	.	.	MAF_USDA=3.279
NC_035080.1	58760348	.	T	C	.	.	MAF_USDA=1.639
NC_035080.1	58760529	.	G	A	.	.	MAF_USDA=14.754
NC_035080.1	58760793	.	G	A	.	.	MAF_INRAE=1.667
NC_035080.1	58760798	.	A	G	.	.	MAF_USDA=2.083
NC_035080.1	58760867	.	G	C	.	.	MAF_INRAE=31.646;MAF_USDA=14.118
NC_035080.1	58760947	.	C	T	.	.	MAF_INRAE=31.646;MAF_USDA=12.353
NC_035080.1	58760959	.	G	A	.	.	MAF_INRAE=31.646;MAF_USDA=11.765
NC_035080.1	58760979	.	G	T	.	.	MAF_INRAE=6.329
NC_035080.1	58761043	.	T	A	.	.	MAF_INRAE=29.747;MAF_USDA=21.176
NC_035080.1	58761147	.	T	G	.	.	MAF_USDA=6.471
NC_035080.1	58761183	.	T	A	.	.	MAF_INRAE=31.646;MAF_USDA=14.706
NC_035080.1	58761249	.	A	G	.	.	MAF_INRAE=31.646;MAF_USDA=8.333
NC_035080.1	58761287	.	A	T	.	.	MAF_INRAE=1.667
NC_035080.1	58761307	.	T	C	.	.	MAF_INRAE=10.759;MAF_USDA=4.118
NC_035080.1	58761375	.	A	C	.	.	MAF_INRAE=19.62;MAF_USDA=34.118
NC_035080.1	58761422	.	A	G	.	.	MAF_INRAE=17.722;MAF_USDA=4.706
NC_035080.1	58761487	.	G	A	.	.	MAF_USDA=14.754
NC_035080.1	58761545	.	G	A	.	.	MAF_USDA=3.279
NC_035080.1	58761600	.	G	T	.	.	MAF_INRAE=17.722;MAF_USDA=5.294
NC_035080.1	58761726	.	G	T	.	.	MAF_USDA=4.098
NC_035080.1	58761798	.	G	T	.	.	MAF_INRAE=19.62;MAF_USDA=33.529
NC_035080.1	58761801	.	T	G	.	.	MAF_INRAE=3.333
NC_035080.1	58761845	.	A	G	.	.	MAF_USDA=3.279
NC_035080.1	58761858	.	A	G	.	.	MAF_INRAE=50.0;MAF_USDA=24.118
NC_035080.1	58761966	.	G	A	.	.	MAF_USDA=9.016
NC_035080.1	58762009	.	C	T	.	.	MAF_INRAE=31.646;MAF_USDA=13.529
NC_035080.1	58762021	.	T	G	.	.	MAF_INRAE=31.013;MAF_USDA=13.529
NC_035080.1	58762050	.	C	T	.	.	MAF_USDA=1.639
NC_035080.1	58762070	.	G	C	.	.	MAF_INRAE=17.089;MAF_USDA=5.882
NC_035080.1	58762074	.	C	G	.	.	MAF_INRAE=16.667;MAF_USDA=48.235
NC_035080.1	58762108	.	G	A	.	.	MAF_INRAE=30.0
NC_035080.1	58762118	.	A	G	.	.	MAF_USDA=2.459
NC_035080.1	58762169	.	G	A	.	.	MAF_USDA=2.459
NC_035080.1	58762202	.	T	C	.	.	MAF_INRAE=31.646;MAF_USDA=15.294
NC_035080.1	58762214	.	T	C	.	.	MAF_USDA=9.016
NC_035080.1	58762283	.	A	C	.	.	MAF_USDA=1.639
NC_035080.1	58762292	.	T	C	.	.	MAF_INRAE=31.013;MAF_USDA=14.118
NC_035080.1	58762297	.	C	T	.	.	MAF_INRAE=31.013;MAF_USDA=14.118
NC_035080.1	58762357	.	C	T	.	.	MAF_USDA=3.279
NC_035080.1	58762499	.	A	G	.	.	MAF_INRAE=31.646;MAF_USDA=12.941
NC_035080.1	58762538	.	T	G	.	.	MAF_INRAE=12.025;MAF_USDA=3.279
NC_035080.1	58762606	.	T	C	.	.	MAF_USDA=7.059
NC_035080.1	58762681	.	T	A	.	.	MAF_USDA=9.016
NC_035080.1	58762718	.	T	G	.	.	MAF_USDA=2.083
NC_035080.1	58762722	.	G	T	.	.	MAF_USDA=22.353
NC_035080.1	58762779	.	G	T	.	.	MAF_USDA=14.754
NC_035080.1	58762839	.	G	T	.	.	MAF_INRAE=17.722;MAF_USDA=18.75
NC_035080.1	58762860	.	T	A	.	.	MAF_INRAE=1.667
NC_035080.1	58762963	.	C	T	.	.	MAF_USDA=2.459
NC_035080.1	58762997	.	T	C	.	.	MAF_INRAE=49.367;MAF_USDA=40.0
NC_035080.1	58763050	.	C	A	.	.	MAF_USDA=4.098
NC_035080.1	58763138	.	G	T	.	.	MAF_USDA=3.279
NC_035080.1	58763147	.	T	C	.	.	MAF_INRAE=49.367;MAF_USDA=29.412
NC_035080.1	58763351	.	A	G	.	.	MAF_INRAE=48.101;MAF_USDA=41.765
NC_035080.1	58763429	.	A	G	.	.	MAF_USDA=7.059
NC_035080.1	58763534	.	A	C	.	.	MAF_INRAE=29.747;MAF_USDA=24.118
NC_035080.1	58763572	.	T	C	.	.	MAF_USDA=9.016
NC_035080.1	58763599	.	C	T	.	.	MAF_USDA=2.459
NC_035080.1	58763672	.	C	T	.	.	MAF_USDA=3.279
NC_035080.1	58763725	.	G	A	.	.	MAF_USDA=1.765
NC_035080.1	58763730	.	C	A	.	.	MAF_INRAE=17.722;MAF_USDA=4.706
NC_035080.1	58763904	.	G	C	.	.	MAF_USDA=5.738
NC_035080.1	58763916	.	G	A	.	.	MAF_USDA=5.738
NC_035080.1	58764084	.	T	A	.	.	MAF_USDA=1.639
NC_035080.1	58764098	.	T	C	.	.	MAF_USDA=12.353
NC_035080.1	58764273	.	C	T	.	.	MAF_USDA=14.583
NC_035080.1	58764318	.	C	G	.	.	MAF_USDA=6.25
NC_035080.1	58764371	.	C	T	.	.	MAF_USDA=6.25
NC_035080.1	58765422	.	G	A	.	.	MAF_USDA=14.754
NC_035080.1	58765683	.	G	A	.	.	MAF_INRAE=3.333;MAF_USDA=3.279
NC_035080.1	58765685	.	T	C	.	.	MAF_INRAE=26.316;MAF_USDA=16.471
NC_035080.1	58765783	.	G	A	.	.	MAF_USDA=2.459
NC_035080.1	58765863	.	G	A	.	.	MAF_INRAE=2.5;MAF_USDA=2.459
NC_035080.1	58765967	.	G	T	.	.	MAF_INRAE=2.5;MAF_USDA=2.459
NC_035080.1	58766011	.	C	T	.	.	MAF_USDA=2.459
NC_035080.1	58766047	.	G	T	.	.	MAF_USDA=3.279
NC_035080.1	58766322	.	C	G	.	.	MAF_USDA=4.098
NC_035080.1	58766391	.	G	A	.	.	MAF_USDA=2.459
NC_035080.1	58766399	.	G	T	.	.	MAF_USDA=1.639
NC_035080.1	58766452	.	T	C	.	.	MAF_INRAE=2.5;MAF_USDA=2.459
NC_035080.1	58766462	.	C	A	.	.	MAF_INRAE=13.291
NC_035080.1	58766469	.	G	T	.	.	MAF_INRAE=2.5;MAF_USDA=2.459
NC_035080.1	58766566	.	T	G	.	.	MAF_USDA=2.459
NC_035080.1	58766575	.	T	G	.	.	MAF_INRAE=18.987;MAF_USDA=9.412
NC_035080.1	58766577	.	C	A	.	.	MAF_USDA=13.529
NC_035080.1	58766609	.	G	T	.	.	MAF_INRAE=18.987;MAF_USDA=14.118
NC_035080.1	58766614	.	T	A	.	.	MAF_USDA=1.639
NC_035080.1	58766617	.	C	A	.	.	MAF_INRAE=1.667;MAF_USDA=16.393
NC_035080.1	58766757	.	T	C	.	.	MAF_INRAE=20.886;MAF_USDA=15.294
NC_035080.1	58766891	.	C	A	.	.	MAF_INRAE=17.722;MAF_USDA=4.918
NC_035080.1	58767092	.	T	A	.	.	MAF_INRAE=5.0;MAF_USDA=8.235
NC_035080.1	58767117	.	G	A	.	.	MAF_INRAE=2.5
NC_035080.1	58767163	.	A	G	.	.	MAF_INRAE=20.886;MAF_USDA=22.353
NC_035080.1	58767223	.	C	G	.	.	MAF_INRAE=18.354
NC_035080.1	58767367	.	C	G	.	.	MAF_INRAE=2.5
NC_035080.1	58767457	.	G	C	.	.	MAF_USDA=3.279
NC_035080.1	58767496	.	G	A	.	.	MAF_INRAE=18.354;MAF_USDA=10.588
NC_035080.1	58767559	.	G	C	.	.	MAF_INRAE=30.38;MAF_USDA=11.765
NC_035080.1	58767696	.	G	T	.	.	MAF_INRAE=18.987;MAF_USDA=9.412
NC_035080.1	58767749	.	G	T	.	.	MAF_USDA=2.459
NC_035080.1	58767820	.	A	G	.	.	MAF_INRAE=31.013;MAF_USDA=24.706
NC_035080.1	58767884	.	A	T	.	.	MAF_INRAE=18.987;MAF_USDA=10.0
NC_035080.1	58767925	.	C	T	.	.	MAF_INRAE=5.263
NC_035080.1	58767927	.	G	C	.	.	MAF_USDA=1.639
NC_035080.1	58767928	.	G	T	.	.	MAF_USDA=1.639
NC_035080.1	58767937	.	A	C	.	.	MAF_INRAE=35.443;MAF_USDA=15.294
NC_035080.1	58768040	.	G	A	.	.	MAF_USDA=7.143
NC_035080.1	58768073	.	T	A	.	.	MAF_INRAE=8.333;MAF_USDA=20.0
NC_035080.1	58768075	.	A	G	.	.	MAF_INRAE=21.519;MAF_USDA=32.941
NC_035080.1	58768169	.	T	C	.	.	MAF_INRAE=15.833;MAF_USDA=22.941
NC_035080.1	58768416	.	T	C	.	.	MAF_USDA=4.098
NC_035080.1	58768427	.	G	A	.	.	MAF_INRAE=10.0
NC_035080.1	58768469	.	A	G	.	.	MAF_INRAE=12.025;MAF_USDA=5.294
NC_035080.1	58768525	.	G	T	.	.	MAF_USDA=3.279
NC_035080.1	58768529	.	C	T	.	.	MAF_INRAE=14.167;MAF_USDA=12.941
NC_035080.1	58768565	.	G	C	.	.	MAF_USDA=5.882
NC_035080.1	58768627	.	C	T	.	.	MAF_INRAE=15.833;MAF_USDA=25.294
NC_035080.1	58768673	.	A	T	.	.	MAF_USDA=1.639
NC_035080.1	58768682	.	C	T	.	.	MAF_INRAE=15.833;MAF_USDA=22.941
NC_035080.1	58768697	.	A	C	.	.	MAF_INRAE=15.833;MAF_USDA=28.235
NC_035080.1	58768789	.	C	A	.	.	MAF_INRAE=14.167;MAF_USDA=5.738
NC_035080.1	58768811	.	A	C	.	.	MAF_USDA=6.25
NC_035080.1	58769466	.	T	G	.	.	MAF_USDA=17.647
NC_035080.1	58769492	.	T	C	.	.	MAF_USDA=3.279
NC_035080.1	58769515	.	C	T	.	.	MAF_INRAE=26.316;MAF_USDA=11.765
NC_035080.1	58769540	.	T	C	.	.	MAF_INRAE=18.987;MAF_USDA=50.0
NC_035080.1	58769620	.	A	C	.	.	MAF_INRAE=19.62;MAF_USDA=50.0
NC_035080.1	58769628	.	C	A	.	.	MAF_INRAE=14.167;MAF_USDA=11.765
NC_035080.1	58769668	.	A	T	.	.	MAF_INRAE=2.5
NC_035080.1	58769708	.	TA	TT	.	.	MAF_USDA=10.417
NC_035080.1	58769709	.	A	T	.	.	MAF_INRAE=13.924;MAF_USDA=7.5
NC_035080.1	58769837	.	G	A	.	.	MAF_INRAE=2.5;MAF_USDA=1.176
NC_035080.1	58769838	.	G	C	.	.	MAF_INRAE=2.5;MAF_USDA=1.176
NC_035080.1	58769891	.	C	A	.	.	MAF_INRAE=5.833;MAF_USDA=1.639
NC_035080.1	58769982	.	G	C	.	.	MAF_USDA=2.459
NC_035080.1	58770041	.	T	C	.	.	MAF_USDA=4.098
NC_035080.1	58770049	.	A	C	.	.	MAF_INRAE=47.468;MAF_USDA=20.0
NC_035080.1	58770051	.	C	A	.	.	MAF_USDA=7.647
NC_035080.1	58770089	.	G	T	.	.	MAF_USDA=1.639
NC_035080.1	58770245	.	A	C	.	.	MAF_USDA=3.279
NC_035080.1	58770359	.	C	T	.	.	MAF_INRAE=5.0;MAF_USDA=25.294
NC_035080.1	58770463	.	C	T	.	.	MAF_USDA=1.639
NC_035080.1	58770519	.	C	A	.	.	MAF_INRAE=5.263;MAF_USDA=5.882
NC_035080.1	58770580	.	T	C	.	.	MAF_USDA=30.328
NC_035080.1	58770925	.	G	A	.	.	MAF_INRAE=5.0;MAF_USDA=4.918
NC_035080.1	58771097	.	G	A	.	.	MAF_USDA=6.25
NC_035080.1	58771103	.	C	T	.	.	MAF_USDA=3.279
NC_035080.1	58771123	.	C	T	.	.	MAF_INRAE=37.342;MAF_USDA=47.647
NC_035080.1	58771223	.	C	T	.	.	MAF_USDA=5.738
NC_035080.1	58771313	.	A	C	.	.	MAF_INRAE=2.5;MAF_USDA=6.557
NC_035080.1	58771323	.	T	G	.	.	MAF_USDA=3.279
NC_035080.1	58771367	.	G	A	.	.	MAF_INRAE=17.089;MAF_USDA=35.882
NC_035080.1	58771381	.	C	T	.	.	MAF_INRAE=6.329
NC_035080.1	58771422	.	C	T	.	.	MAF_INRAE=37.342;MAF_USDA=40.0
NC_035080.1	58771543	.	T	A	.	.	MAF_INRAE=2.5;MAF_USDA=4.098
NC_035080.1	58771616	.	A	G	.	.	MAF_INRAE=2.5;MAF_USDA=3.279
NC_035080.1	58771641	.	A	T	.	.	MAF_INRAE=38.608;MAF_USDA=20.588
NC_035080.1	58771689	.	A	T	.	.	MAF_INRAE=2.5;MAF_USDA=9.412
NC_035080.1	58771761	.	C	G	.	.	MAF_INRAE=18.987;MAF_USDA=7.647
NC_035080.1	58771776	.	A	G	.	.	MAF_USDA=1.639
NC_035080.1	58771983	.	G	A	.	.	MAF_USDA=2.459
NC_035080.1	58772012	.	C	T	.	.	MAF_INRAE=1.667
NC_035080.1	58772261	.	A	T	.	.	MAF_INRAE=5.263;MAF_USDA=3.529
NC_035080.1	58772388	.	A	G	.	.	MAF_INRAE=2.5;MAF_USDA=2.459
NC_035080.1	58772588	.	A	C	.	.	MAF_INRAE=2.5;MAF_USDA=7.647
NC_035080.1	58772591	.	T	G	.	.	MAF_INRAE=2.5
NC_035080.1	58772601	.	C	T	.	.	MAF_INRAE=2.5;MAF_USDA=2.459
NC_035080.1	58772618	.	TA	TT	.	.	MAF_USDA=39.583
NC_035080.1	58772619	.	A	T	.	.	MAF_INRAE=50.0
NC_035080.1	58772632	.	A	T	.	.	MAF_INRAE=6.667;MAF_USDA=4.118
NC_035080.1	58773281	.	G	A	.	.	MAF_INRAE=15.833;MAF_USDA=31.25
NC_035080.1	58773340	.	A	G	.	.	MAF_INRAE=2.5
NC_035080.1	58773361	.	G	T	.	.	MAF_USDA=4.098
NC_035080.1	58773370	.	T	C	.	.	MAF_USDA=2.459
NC_035080.1	58773395	.	C	G	.	.	MAF_INRAE=15.833;MAF_USDA=8.824
NC_035080.1	58773421	.	A	T	.	.	MAF_INRAE=5.263;MAF_USDA=8.333
NC_035080.1	58773446	.	G	T	.	.	MAF_USDA=2.459
NC_035080.1	58773478	.	G	A	.	.	MAF_USDA=4.167
NC_035080.1	58773501	.	G	C	.	.	MAF_INRAE=6.962;MAF_USDA=8.235
NC_035080.1	58773566	.	C	T	.	.	MAF_USDA=2.459
NC_035080.1	58773657	.	G	T	.	.	MAF_INRAE=6.962;MAF_USDA=8.235
NC_035080.1	58773826	.	T	C	.	.	MAF_INRAE=6.962;MAF_USDA=8.824
NC_035080.1	58773842	.	C	T	.	.	MAF_INRAE=6.962;MAF_USDA=5.882
NC_035080.1	58774082	.	C	T	.	.	MAF_USDA=3.279
NC_035080.1	58774184	.	A	G	.	.	MAF_USDA=2.459
NC_035080.1	58774299	.	C	T	.	.	MAF_INRAE=6.962;MAF_USDA=7.647
NC_035080.1	58774315	.	A	T	.	.	MAF_INRAE=2.5;MAF_USDA=2.459
NC_035080.1	58774451	.	G	A	.	.	MAF_INRAE=2.5;MAF_USDA=8.824
NC_035080.1	58774465	.	C	T	.	.	MAF_USDA=5.882
NC_035080.1	58774527	.	C	T	.	.	MAF_USDA=4.167
NC_035080.1	58774545	.	G	T	.	.	MAF_USDA=1.639
NC_035080.1	58774578	.	A	G	.	.	MAF_USDA=4.098
NC_035080.1	58774607	.	A	G	.	.	MAF_INRAE=15.833;MAF_USDA=8.235
NC_035080.1	58774699	.	T	G	.	.	MAF_USDA=8.333
NC_035080.1	58774716	.	G	T	.	.	MAF_USDA=1.639
NC_035080.1	58774758	.	C	T	.	.	MAF_USDA=1.639
NC_035080.1	58774827	.	C	T	.	.	MAF_USDA=4.098
NC_035080.1	58774830	.	C	A	.	.	MAF_INRAE=2.5;MAF_USDA=1.639
NC_035080.1	58774832	.	G	A	.	.	MAF_USDA=4.918
NC_035080.1	58774851	.	C	A	.	.	MAF_USDA=4.098
NC_035080.1	58774859	.	C	A	.	.	MAF_USDA=4.918
NC_035080.1	58774892	.	T	A	.	.	MAF_INRAE=1.667
NC_035080.1	58774935	.	A	C	.	.	MAF_USDA=3.279
NC_035080.1	58774993	.	A	G	.	.	MAF_USDA=4.098
NC_035080.1	58775021	.	A	C	.	.	MAF_INRAE=6.962;MAF_USDA=7.059
NC_035080.1	58775097	.	G	A	.	.	MAF_USDA=4.918
NC_035080.1	58775137	.	A	C	.	.	MAF_USDA=2.459
NC_035080.1	58775214	.	T	C	.	.	MAF_INRAE=6.962;MAF_USDA=8.235
NC_035080.1	58775243	.	C	A	.	.	MAF_INRAE=6.962;MAF_USDA=7.647
NC_035080.1	58775267	.	T	C	.	.	MAF_USDA=15.882
NC_035080.1	58775289	.	G	A	.	.	MAF_INRAE=17.722;MAF_USDA=17.647
NC_035080.1	58775302	.	G	A	.	.	MAF_INRAE=18.987;MAF_USDA=5.294
NC_035080.1	58775322	.	T	A	.	.	MAF_INRAE=2.5;MAF_USDA=2.083
NC_035080.1	58775373	.	C	T	.	.	MAF_INRAE=2.5
NC_035080.1	58775412	.	C	T	.	.	MAF_INRAE=2.5;MAF_USDA=9.412
NC_035080.1	58775418	.	C	T	.	.	MAF_USDA=1.639
NC_035080.1	58775499	.	C	T	.	.	MAF_USDA=4.918
NC_035080.1	58775607	.	T	A	.	.	MAF_INRAE=2.5;MAF_USDA=1.176
NC_035080.1	58775631	.	T	G	.	.	MAF_INRAE=6.962;MAF_USDA=9.412
NC_035080.1	58775885	.	A	C	.	.	MAF_USDA=3.279
NC_035080.1	58776133	.	C	T	.	.	MAF_USDA=1.639
NC_035080.1	58776216	.	G	A	.	.	MAF_USDA=2.459
NC_035080.1	58776506	.	C	T	.	.	MAF_INRAE=2.532;MAF_USDA=6.471
NC_035080.1	58776543	.	T	C	.	.	MAF_INRAE=5.696
NC_035080.1	58776653	.	C	A	.	.	MAF_INRAE=1.667
NC_035080.1	58776694	.	G	T	.	.	MAF_USDA=1.639
NC_035080.1	58776902	.	G	T	.	.	MAF_USDA=5.882
NC_035080.1	58776929	.	A	T	.	.	MAF_USDA=2.083
NC_035080.1	58777309	.	G	A	.	.	MAF_USDA=2.459
NC_035080.1	58777494	.	G	T	.	.	MAF_INRAE=1.667;MAF_USDA=1.639
NC_035080.1	58777552	.	C	T	.	.	MAF_USDA=2.459
NC_035080.1	58777559	.	G	A	.	.	MAF_INRAE=10.0
NC_035080.1	58777567	.	A	G	.	.	MAF_INRAE=6.329
NC_035080.1	58777643	.	C	T	.	.	MAF_USDA=2.083
NC_035080.1	58777707	.	A	G	.	.	MAF_INRAE=2.532;MAF_USDA=8.824
NC_035080.1	58777805	.	T	C	.	.	MAF_INRAE=2.532;MAF_USDA=7.647
NC_035080.1	58777839	.	C	T	.	.	MAF_INRAE=2.532;MAF_USDA=7.059
NC_035080.1	58777849	.	G	A	.	.	MAF_USDA=3.279
NC_035080.1	58777864	.	T	A	.	.	MAF_INRAE=13.333;MAF_USDA=8.235
NC_035080.1	58777882	.	T	C	.	.	MAF_INRAE=2.532;MAF_USDA=7.059
NC_035080.1	58778088	.	G	A	.	.	MAF_INRAE=2.5
NC_035080.1	58778118	.	C	T	.	.	MAF_USDA=1.639
NC_035080.1	58778127	.	C	T	.	.	MAF_USDA=22.024
NC_035080.1	58778135	.	A	T	.	.	MAF_USDA=8.333
NC_035080.1	58778137	.	G	T	.	.	MAF_USDA=8.333
NC_035080.1	58778138	.	A	T	.	.	MAF_USDA=8.333
NC_035080.1	58778197	.	T	A	.	.	MAF_INRAE=12.658
NC_035080.1	58778310	.	C	T	.	.	MAF_USDA=16.471
NC_035080.1	58778322	.	A	G	.	.	MAF_INRAE=2.532;MAF_USDA=7.059
NC_035080.1	58778355	.	G	A	.	.	MAF_USDA=3.279
NC_035080.1	58778376	.	G	A	.	.	MAF_INRAE=12.658;MAF_USDA=11.475
NC_035080.1	58778418	.	G	T	.	.	MAF_INRAE=17.089;MAF_USDA=8.824
NC_035080.1	58778449	.	A	G	.	.	MAF_USDA=4.098
NC_035080.1	58778554	.	A	T	.	.	MAF_INRAE=36.667;MAF_USDA=15.294
NC_035080.1	58778582	.	G	A	.	.	MAF_USDA=3.279
NC_035080.1	58778597	.	C	T	.	.	MAF_USDA=1.639
NC_035080.1	58778622	.	A	G	.	.	MAF_USDA=9.836
NC_035080.1	58778623	.	G	A	.	.	MAF_USDA=9.836
NC_035080.1	58778626	.	T	A	.	.	MAF_USDA=11.475
NC_035080.1	58778630	.	C	T	.	.	MAF_USDA=9.016
NC_035080.1	58778632	.	T	G	.	.	MAF_USDA=10.656
NC_035080.1	58778633	.	G	A	.	.	MAF_USDA=9.836
NC_035080.1	58778642	.	G	A	.	.	MAF_USDA=9.016
NC_035080.1	58778646	.	C	A	.	.	MAF_USDA=9.836
NC_035080.1	58778655	.	G	C	.	.	MAF_INRAE=13.333;MAF_USDA=14.583
NC_035080.1	58778658	.	G	A	.	.	MAF_INRAE=2.532;MAF_USDA=8.333
NC_035080.1	58778663	.	G	A	.	.	MAF_USDA=2.459
NC_035080.1	58778709	.	C	A	.	.	MAF_INRAE=2.532;MAF_USDA=7.059
NC_035080.1	58778728	.	C	T	.	.	MAF_USDA=4.167
NC_035080.1	58778791	.	G	A	.	.	MAF_USDA=1.639
NC_035080.1	58778829	.	C	A	.	.	MAF_USDA=1.639
NC_035080.1	58778888	.	G	A	.	.	MAF_USDA=1.639
NC_035080.1	58778967	.	C	A	.	.	MAF_USDA=3.279
NC_035080.1	58779018	.	G	T	.	.	MAF_USDA=16.667
NC_035080.1	58779114	.	C	G	.	.	MAF_USDA=1.639
NC_035080.1	58779154	.	G	A	.	.	MAF_USDA=5.882
NC_035080.1	58779192	.	C	T	.	.	MAF_USDA=5.738
NC_035080.1	58779490	.	C	T	.	.	MAF_USDA=2.5
NC_035080.1	58779571	.	C	A	.	.	MAF_USDA=14.583
NC_035080.1	58780196	.	C	T	.	.	MAF_INRAE=2.532;MAF_USDA=5.882
NC_035080.1	58780269	.	G	T	.	.	MAF_INRAE=2.532;MAF_USDA=6.471
NC_035080.1	58780339	.	C	T	.	.	MAF_INRAE=11.392;MAF_USDA=5.357
NC_035080.1	58780371	.	G	A	.	.	MAF_INRAE=6.329
NC_035080.1	58780422	.	G	T	.	.	MAF_USDA=5.294
NC_035080.1	58780501	.	T	C	.	.	MAF_USDA=20.588
NC_035080.1	58780676	.	G	A	.	.	MAF_USDA=1.639
NC_035080.1	58780678	.	C	A	.	.	MAF_USDA=3.279
NC_035080.1	58780697	.	C	T	.	.	MAF_INRAE=10.833
NC_035080.1	58780702	.	G	T	.	.	MAF_INRAE=5.833
NC_035080.1	58780703	.	G	A	.	.	MAF_USDA=3.279
NC_035080.1	58780705	.	A	T	.	.	MAF_INRAE=12.5
NC_035080.1	58780708	.	C	G	.	.	MAF_INRAE=12.5
NC_035080.1	58780711	.	C	T	.	.	MAF_INRAE=12.5
NC_035080.1	58780753	.	A	T	.	.	MAF_INRAE=25.0
NC_035080.1	58780757	.	T	C	.	.	MAF_INRAE=25.833
NC_035080.1	58780767	.	C	T	.	.	MAF_INRAE=20.833
NC_035080.1	58780771	.	A	T	.	.	MAF_INRAE=24.167
NC_035080.1	58780778	.	A	G	.	.	MAF_INRAE=25.0
NC_035080.1	58780799	.	T	C	.	.	MAF_INRAE=22.5
NC_035080.1	58780801	.	C	T	.	.	MAF_INRAE=22.5;MAF_USDA=39.583
NC_035080.1	58780803	.	A	G	.	.	MAF_INRAE=22.5
NC_035080.1	58780811	.	C	A	.	.	MAF_INRAE=19.167;MAF_USDA=35.417
NC_035080.1	58780812	.	C	T	.	.	MAF_INRAE=20.0;MAF_USDA=35.417
NC_035080.1	58780813	.	T	G	.	.	MAF_INRAE=20.0;MAF_USDA=33.333
NC_035080.1	58780816	.	A	G	.	.	MAF_INRAE=19.167;MAF_USDA=35.417
NC_035080.1	58780818	.	T	C	.	.	MAF_INRAE=18.333;MAF_USDA=35.417
NC_035080.1	58780820	.	C	A	.	.	MAF_USDA=16.667
NC_035080.1	58780821	.	G	T	.	.	MAF_INRAE=17.5
NC_035080.1	58780833	.	T	C	.	.	MAF_INRAE=7.5
NC_035080.1	58780873	.	G	T	.	.	MAF_INRAE=5.833
NC_035080.1	58780898	.	C	T	.	.	MAF_INRAE=1.667
NC_035080.1	58780904	.	C	T	.	.	MAF_INRAE=1.667
NC_035080.1	58780910	.	G	C	.	.	MAF_INRAE=1.667
NC_035080.1	58780911	.	C	T	.	.	MAF_INRAE=14.167;MAF_USDA=11.176
NC_035080.1	58780916	.	G	T	.	.	MAF_INRAE=1.667
NC_035080.1	58780924	.	C	T	.	.	MAF_INRAE=1.667
NC_035080.1	58780983	.	T	C	.	.	MAF_USDA=4.098
NC_035080.1	58780994	.	G	A	.	.	MAF_INRAE=15.789
NC_035080.1	58781035	.	A	G	.	.	MAF_USDA=7.143
NC_035080.1	58781039	.	G	A	.	.	MAF_USDA=2.381
NC_035080.1	58781104	.	G	T	.	.	MAF_INRAE=15.833;MAF_USDA=8.929
NC_035080.1	58781201	.	G	C	.	.	MAF_INRAE=2.532;MAF_USDA=7.647
NC_035080.1	58781633	.	G	A	.	.	MAF_INRAE=12.025;MAF_USDA=3.333
NC_035080.1	58781700	.	A	G	.	.	MAF_USDA=19.643
NC_035080.1	58781838	.	C	A	.	.	MAF_USDA=2.5
NC_035080.1	58781925	.	T	G	.	.	MAF_INRAE=26.582;MAF_USDA=7.059
NC_035080.1	58782042	.	C	T	.	.	MAF_INRAE=5.263;MAF_USDA=4.706
NC_035080.1	58782094	.	C	G	.	.	MAF_INRAE=17.089;MAF_USDA=18.75
NC_035080.1	58782369	.	C	A	.	.	MAF_INRAE=13.333;MAF_USDA=8.333
NC_035080.1	58782394	.	G	A	.	.	MAF_INRAE=5.263;MAF_USDA=5.294
NC_035080.1	58782478	.	C	G	.	.	MAF_INRAE=13.333;MAF_USDA=7.647
NC_035080.1	58782513	.	C	T	.	.	MAF_INRAE=2.5;MAF_USDA=1.176
NC_035080.1	58782566	.	G	C	.	.	MAF_USDA=2.083
NC_035080.1	58782595	.	C	T	.	.	MAF_USDA=4.098
NC_035080.1	58782616	.	G	T	.	.	MAF_INRAE=18.354;MAF_USDA=6.471
NC_035080.1	58782660	.	T	C	.	.	MAF_USDA=4.098
NC_035080.1	58782689	.	T	A	.	.	MAF_USDA=1.639
NC_035080.1	58783174	.	T	A	.	.	MAF_USDA=14.583
NC_035080.1	58783176	.	A	G	.	.	MAF_USDA=12.5
NC_035080.1	58783177	.	G	C	.	.	MAF_USDA=12.5
NC_035080.1	58783178	.	G	A	.	.	MAF_USDA=12.5
NC_035080.1	58783198	.	A	G	.	.	MAF_INRAE=2.5;MAF_USDA=5.738
NC_035080.1	58783280	.	G	T	.	.	MAF_INRAE=5.263;MAF_USDA=5.294
NC_035080.1	58783293	.	C	T	.	.	MAF_INRAE=5.263;MAF_USDA=5.294
NC_035080.1	58783294	.	G	A	.	.	MAF_INRAE=6.329;MAF_USDA=4.098
NC_035080.1	58783355	.	C	T	.	.	MAF_INRAE=1.667;MAF_USDA=1.639
NC_035080.1	58783459	.	G	A	.	.	MAF_INRAE=5.263;MAF_USDA=10.417
NC_035080.1	58783483	.	G	A	.	.	MAF_INRAE=12.658
NC_035080.1	58783490	.	G	A	.	.	MAF_INRAE=13.333;MAF_USDA=4.918
NC_035080.1	58783567	.	C	A	.	.	MAF_USDA=3.279
NC_035080.1	58783568	.	C	T	.	.	MAF_INRAE=10.0;MAF_USDA=8.824
NC_035080.1	58783593	.	C	T	.	.	MAF_INRAE=28.481;MAF_USDA=8.824
NC_035080.1	58783732	.	T	C	.	.	MAF_INRAE=2.532;MAF_USDA=11.765
NC_035080.1	58783885	.	G	A	.	.	MAF_INRAE=13.333;MAF_USDA=3.279
NC_035080.1	58783928	.	T	A	.	.	MAF_INRAE=32.278;MAF_USDA=17.647
NC_035080.1	58784086	.	C	A	.	.	MAF_USDA=1.639
NC_035080.1	58784153	.	T	C	.	.	MAF_USDA=1.639
NC_035080.1	58784217	.	A	G	.	.	MAF_INRAE=1.667;MAF_USDA=1.639
NC_035080.1	58784364	.	A	G	.	.	MAF_INRAE=15.823;MAF_USDA=24.706
NC_035080.1	58784380	.	A	G	.	.	MAF_INRAE=37.342;MAF_USDA=43.529
NC_035080.1	58784401	.	G	T	.	.	MAF_INRAE=12.658
NC_035080.1	58784406	.	A	T	.	.	MAF_INRAE=1.667;MAF_USDA=1.667
NC_035080.1	58784420	.	A	G	.	.	MAF_USDA=5.952
NC_035080.1	58784458	.	T	C	.	.	MAF_INRAE=1.667;MAF_USDA=2.459
NC_035080.1	58784476	.	A	C	.	.	MAF_INRAE=17.089;MAF_USDA=9.412
NC_035080.1	58784539	.	A	G	.	.	MAF_USDA=1.639
NC_035080.1	58784595	.	G	A	.	.	MAF_INRAE=5.833
NC_035080.1	58784609	.	A	G	.	.	MAF_USDA=1.639
NC_035080.1	58784619	.	T	C	.	.	MAF_INRAE=8.228;MAF_USDA=4.918
NC_035080.1	58784621	.	T	C	.	.	MAF_INRAE=25.316;MAF_USDA=19.412
NC_035080.1	58784648	.	C	T	.	.	MAF_INRAE=8.861;MAF_USDA=15.882
NC_035080.1	58784659	.	T	C	.	.	MAF_USDA=1.639
NC_035080.1	58784672	.	T	C	.	.	MAF_INRAE=29.114;MAF_USDA=31.176
NC_035080.1	58784786	.	A	G	.	.	MAF_INRAE=16.667;MAF_USDA=25.294
NC_035080.1	58784839	.	A	T	.	.	MAF_USDA=1.639
NC_035080.1	58784947	.	C	A	.	.	MAF_INRAE=24.684;MAF_USDA=22.941
NC_035080.1	58784970	.	A	C	.	.	MAF_INRAE=16.667;MAF_USDA=9.412
NC_035080.1	58785157	.	C	A	.	.	MAF_INRAE=12.658
NC_035080.1	58785184	.	G	A	.	.	MAF_USDA=2.941
NC_035080.1	58785192	.	A	T	.	.	MAF_INRAE=2.5
NC_035080.1	58785203	.	T	C	.	.	MAF_INRAE=16.667;MAF_USDA=21.176
NC_035080.1	58785279	.	G	C	.	.	MAF_USDA=7.647
NC_035080.1	58785321	.	G	A	.	.	MAF_USDA=4.098
NC_035080.1	58785323	.	C	T	.	.	MAF_INRAE=5.263;MAF_USDA=5.294
NC_035080.1	58785342	.	G	T	.	.	MAF_USDA=5.294
NC_035080.1	58785408	.	C	T	.	.	MAF_USDA=5.882
NC_035080.1	58785409	.	C	T	.	.	MAF_USDA=4.098
NC_035080.1	58785429	.	C	T	.	.	MAF_USDA=7.647
NC_035080.1	58785477	.	A	C	.	.	MAF_USDA=8.434
NC_035080.1	58785955	.	C	A	.	.	MAF_USDA=12.5
NC_035080.1	58785978	.	A	C	.	.	MAF_USDA=4.098
NC_035080.1	58785995	.	A	G	.	.	MAF_USDA=4.098
NC_035080.1	58786037	.	G	T	.	.	MAF_USDA=35.294
NC_035080.1	58786211	.	A	G	.	.	MAF_INRAE=2.5
NC_035080.1	58786212	.	G	T	.	.	MAF_INRAE=18.987;MAF_USDA=4.918
NC_035080.1	58786257	.	G	A	.	.	MAF_INRAE=5.263;MAF_USDA=4.706
NC_035080.1	58786308	.	G	A	.	.	MAF_USDA=3.279
NC_035080.1	58786586	.	T	G	.	.	MAF_INRAE=5.833;MAF_USDA=1.639
NC_035080.1	58786662	.	A	G	.	.	MAF_USDA=11.765
NC_035080.1	58786684	.	C	T	.	.	MAF_INRAE=2.5;MAF_USDA=2.083
NC_035080.1	58786735	.	C	A	.	.	MAF_INRAE=26.316
NC_035080.1	58786765	.	C	A	.	.	MAF_INRAE=18.354;MAF_USDA=4.098
NC_035080.1	58786901	.	C	A	.	.	MAF_USDA=1.639
NC_035080.1	58787132	.	T	A	.	.	MAF_INRAE=2.5
NC_035080.1	58787215	.	T	C	.	.	MAF_INRAE=12.658
NC_035080.1	58787468	.	T	C	.	.	MAF_INRAE=5.263;MAF_USDA=17.647
NC_035080.1	58787549	.	C	T	.	.	MAF_USDA=45.833
NC_035080.1	58787586	.	G	A	.	.	MAF_INRAE=27.215;MAF_USDA=10.119
NC_035080.1	58787596	.	G	T	.	.	MAF_USDA=35.417
NC_035080.1	58787597	.	T	G	.	.	MAF_USDA=39.583
NC_035080.1	58787599	.	C	G	.	.	MAF_USDA=39.583
NC_035080.1	58787600	.	A	C	.	.	MAF_USDA=39.583
NC_035080.1	58787604	.	A	T	.	.	MAF_USDA=47.917
NC_035080.1	58787605	.	C	G	.	.	MAF_USDA=39.583
NC_035080.1	58787606	.	C	G	.	.	MAF_USDA=39.583
NC_035080.1	58787616	.	T	C	.	.	MAF_INRAE=5.833
NC_035080.1	58787627	.	G	T	.	.	MAF_INRAE=44.304;MAF_USDA=32.353
NC_035080.1	58787651	.	G	A	.	.	MAF_INRAE=18.987;MAF_USDA=4.098
NC_035080.1	58787661	.	G	A	.	.	MAF_USDA=1.639
NC_035080.1	58787690	.	C	G	.	.	MAF_INRAE=16.456;MAF_USDA=7.059
NC_035080.1	58787696	.	G	A	.	.	MAF_USDA=2.941
NC_035080.1	58787727	.	G	A	.	.	MAF_USDA=4.098
NC_035080.1	58787776	.	G	A	.	.	MAF_USDA=35.417
NC_035080.1	58787779	.	T	G	.	.	MAF_INRAE=28.481;MAF_USDA=12.941
NC_035080.1	58787790	.	C	T	.	.	MAF_INRAE=1.667;MAF_USDA=1.639
NC_035080.1	58787893	.	C	A	.	.	MAF_INRAE=34.177;MAF_USDA=24.118
NC_035080.1	58787894	.	G	A	.	.	MAF_INRAE=16.667;MAF_USDA=26.471
NC_035080.1	58787930	.	T	A	.	.	MAF_INRAE=5.833;MAF_USDA=1.639
NC_035080.1	58787948	.	G	A	.	.	MAF_INRAE=26.582;MAF_USDA=34.706
NC_035080.1	58787994	.	C	T	.	.	MAF_INRAE=29.747;MAF_USDA=21.765
NC_035080.1	58788002	.	T	C	.	.	MAF_INRAE=28.481;MAF_USDA=12.353
NC_035080.1	58788131	.	A	T	.	.	MAF_USDA=2.941
NC_035080.1	58788149	.	C	T	.	.	MAF_INRAE=29.747;MAF_USDA=21.176
NC_035080.1	58788234	.	T	C	.	.	MAF_INRAE=27.848;MAF_USDA=32.941
NC_035080.1	58788244	.	C	T	.	.	MAF_INRAE=5.263;MAF_USDA=20.0
NC_035080.1	58788294	.	C	T	.	.	MAF_USDA=1.639
NC_035080.1	58788402	.	G	A	.	.	MAF_USDA=3.529
NC_035080.1	58788440	.	A	G	.	.	MAF_INRAE=41.772;MAF_USDA=44.706
NC_035080.1	58788513	.	G	C	.	.	MAF_INRAE=18.987;MAF_USDA=8.235
NC_035080.1	58788515	.	G	T	.	.	MAF_INRAE=5.263;MAF_USDA=20.588
NC_035080.1	58788543	.	G	A	.	.	MAF_INRAE=28.481;MAF_USDA=34.118
NC_035080.1	58788576	.	T	C	.	.	MAF_USDA=3.279
NC_035080.1	58788636	.	T	C	.	.	MAF_USDA=1.639
NC_035080.1	58788647	.	G	T	.	.	MAF_INRAE=14.167;MAF_USDA=7.647
NC_035080.1	58788704	.	A	T	.	.	MAF_INRAE=36.842;MAF_USDA=24.118
NC_035080.1	58788707	.	T	C	.	.	MAF_USDA=3.279
NC_035080.1	58788714	.	A	G	.	.	MAF_INRAE=14.167;MAF_USDA=6.471
NC_035080.1	58788719	.	T	C	.	.	MAF_INRAE=14.167;MAF_USDA=5.882
NC_035080.1	58788780	.	T	A	.	.	MAF_USDA=10.656
NC_035080.1	58788797	.	A	G	.	.	MAF_INRAE=18.987;MAF_USDA=4.098
NC_035080.1	58788804	.	G	T	.	.	MAF_INRAE=13.333
NC_035080.1	58788819	.	C	G	.	.	MAF_INRAE=48.734;MAF_USDA=49.412
NC_035080.1	58788826	.	G	A	.	.	MAF_INRAE=29.747;MAF_USDA=21.176
NC_035080.1	58788881	.	C	A	.	.	MAF_INRAE=28.481;MAF_USDA=34.118
NC_035080.1	58788889	.	G	A	.	.	MAF_INRAE=41.772;MAF_USDA=44.706
NC_035080.1	58788943	.	G	A	.	.	MAF_INRAE=2.5
NC_035080.1	58789105	.	A	C	.	.	MAF_INRAE=25.0;MAF_USDA=30.0
NC_035080.1	58789136	.	A	C	.	.	MAF_USDA=1.639
NC_035080.1	58789148	.	A	C	.	.	MAF_INRAE=5.263;MAF_USDA=5.882
NC_035080.1	58789217	.	G	A	.	.	MAF_INRAE=10.0;MAF_USDA=7.059
NC_035080.1	58789242	.	G	T	.	.	MAF_INRAE=28.481;MAF_USDA=21.765
NC_035080.1	58789261	.	G	A	.	.	MAF_USDA=3.279
NC_035080.1	58789266	.	A	G	.	.	MAF_INRAE=2.5
NC_035080.1	58789397	.	G	A	.	.	MAF_USDA=2.941
NC_035080.1	58789482	.	G	A	.	.	MAF_INRAE=1.667;MAF_USDA=3.279
NC_035080.1	58789513	.	A	T	.	.	MAF_INRAE=17.089;MAF_USDA=6.471
NC_035080.1	58789541	.	G	T	.	.	MAF_USDA=1.639
NC_035080.1	58789604	.	T	C	.	.	MAF_INRAE=28.481;MAF_USDA=12.353
NC_035080.1	58789642	.	G	C	.	.	MAF_INRAE=1.667
NC_035080.1	58789654	.	G	A	.	.	MAF_INRAE=12.658;MAF_USDA=3.279
NC_035080.1	58789697	.	A	G	.	.	MAF_INRAE=49.367;MAF_USDA=48.824
NC_035080.1	58789698	.	G	T	.	.	MAF_INRAE=25.833;MAF_USDA=28.824
NC_035080.1	58789784	.	G	C	.	.	MAF_USDA=1.639
NC_035080.1	58789878	.	G	T	.	.	MAF_INRAE=49.367;MAF_USDA=50.0
NC_035080.1	58789889	.	A	T	.	.	MAF_USDA=2.083
NC_035080.1	58790017	.	C	T	.	.	MAF_INRAE=14.167;MAF_USDA=6.471
NC_035080.1	58790115	.	C	G	.	.	MAF_USDA=1.639
NC_035080.1	58790145	.	T	G	.	.	MAF_INRAE=25.0;MAF_USDA=30.588
NC_035080.1	58790167	.	C	T	.	.	MAF_INRAE=48.734;MAF_USDA=48.235
NC_035080.1	58790198	.	G	A	.	.	MAF_USDA=2.941
NC_035080.1	58790203	.	G	T	.	.	MAF_USDA=1.639
NC_035080.1	58790255	.	C	T	.	.	MAF_USDA=2.459
NC_035080.1	58790314	.	A	C	.	.	MAF_INRAE=5.833;MAF_USDA=1.639
NC_035080.1	58790407	.	G	T	.	.	MAF_USDA=3.279
NC_035080.1	58790439	.	A	T	.	.	MAF_INRAE=28.481;MAF_USDA=7.647
NC_035080.1	58790457	.	T	A	.	.	MAF_INRAE=12.658
NC_035080.1	58790466	.	G	A	.	.	MAF_USDA=3.279
NC_035080.1	58790470	.	C	A	.	.	MAF_INRAE=10.0;MAF_USDA=5.882
NC_035080.1	58790483	.	A	G	.	.	MAF_INRAE=12.658
NC_035080.1	58790489	.	C	T	.	.	MAF_INRAE=2.5;MAF_USDA=2.083
NC_035080.1	58790492	.	C	T	.	.	MAF_INRAE=9.494;MAF_USDA=5.882
NC_035080.1	58790500	.	T	A	.	.	MAF_INRAE=29.747;MAF_USDA=22.353
NC_035080.1	58790504	.	A	G	.	.	MAF_INRAE=28.481;MAF_USDA=11.176
NC_035080.1	58790548	.	C	G	.	.	MAF_INRAE=30.38;MAF_USDA=12.353
NC_035080.1	58790629	.	C	A	.	.	MAF_USDA=1.639
NC_035080.1	58790670	.	C	A	.	.	MAF_USDA=1.639
NC_035080.1	58790742	.	A	C	.	.	MAF_INRAE=29.747;MAF_USDA=12.353
NC_035080.1	58790745	.	T	C	.	.	MAF_INRAE=27.5;MAF_USDA=21.176
NC_035080.1	58790754	.	A	G	.	.	MAF_INRAE=27.5;MAF_USDA=20.588
NC_035080.1	58790755	.	A	G	.	.	MAF_INRAE=20.886
NC_035080.1	58790806	.	A	C	.	.	MAF_INRAE=29.747;MAF_USDA=11.765
NC_035080.1	58790807	.	A	G	.	.	MAF_INRAE=20.833;MAF_USDA=14.583
NC_035080.1	58790812	.	T	G	.	.	MAF_INRAE=29.747;MAF_USDA=14.583
NC_035080.1	58790835	.	G	C	.	.	MAF_USDA=2.459
NC_035080.1	58790872	.	C	G	.	.	MAF_USDA=1.639
NC_035080.1	58790882	.	G	A	.	.	MAF_INRAE=12.658
NC_035080.1	58790892	.	C	A	.	.	MAF_INRAE=20.886;MAF_USDA=35.294
NC_035080.1	58790936	.	C	T	.	.	MAF_USDA=13.529
NC_035080.1	58790954	.	G	A	.	.	MAF_USDA=1.639
NC_035080.1	58790955	.	T	G	.	.	MAF_USDA=2.083
NC_035080.1	58790958	.	G	A	.	.	MAF_USDA=1.639
NC_035080.1	58790969	.	G	A	.	.	MAF_INRAE=20.886;MAF_USDA=41.667
NC_035080.1	58791055	.	G	T	.	.	MAF_INRAE=2.5
NC_035080.1	58791073	.	G	T	.	.	MAF_USDA=35.882
NC_035080.1	58791074	.	A	G	.	.	MAF_USDA=1.639
NC_035080.1	58791122	.	A	T	.	.	MAF_INRAE=22.5;MAF_USDA=30.588
NC_035080.1	58791126	.	C	T	.	.	MAF_USDA=4.167
NC_035080.1	58791194	.	A	G	.	.	MAF_USDA=16.471
NC_035080.1	58791206	.	C	T	.	.	MAF_INRAE=5.263;MAF_USDA=20.0
NC_035080.1	58791244	.	C	T	.	.	MAF_INRAE=28.481;MAF_USDA=12.353
NC_035080.1	58791245	.	G	T	.	.	MAF_INRAE=19.62;MAF_USDA=34.118
NC_035080.1	58791264	.	G	T	.	.	MAF_INRAE=25.0;MAF_USDA=29.412
NC_035080.1	58791315	.	G	C	.	.	MAF_USDA=1.639
NC_035080.1	58791345	.	C	T	.	.	MAF_INRAE=31.646;MAF_USDA=22.941
NC_035080.1	58791377	.	G	A	.	.	MAF_USDA=2.459
NC_035080.1	58791481	.	A	C	.	.	MAF_USDA=10.417
NC_035080.1	58791536	.	G	A	.	.	MAF_INRAE=2.5
NC_035080.1	58791560	.	T	C	.	.	MAF_INRAE=29.747;MAF_USDA=22.353
NC_035080.1	58791578	.	G	A	.	.	MAF_USDA=14.706
NC_035080.1	58791654	.	G	C	.	.	MAF_INRAE=25.0;MAF_USDA=22.353
NC_035080.1	58791660	.	G	A	.	.	MAF_INRAE=2.5
NC_035080.1	58791721	.	C	A	.	.	MAF_USDA=3.279
NC_035080.1	58791722	.	G	T	.	.	MAF_USDA=3.279
NC_035080.1	58791789	.	G	T	.	.	MAF_USDA=1.639
NC_035080.1	58791847	.	T	C	.	.	MAF_INRAE=30.38;MAF_USDA=12.353
NC_035080.1	58791885	.	G	A	.	.	MAF_INRAE=29.747;MAF_USDA=22.941
NC_035080.1	58791888	.	A	G	.	.	MAF_INRAE=27.5;MAF_USDA=21.176
NC_035080.1	58791946	.	A	C	.	.	MAF_INRAE=30.38;MAF_USDA=12.353
NC_035080.1	58791967	.	T	G	.	.	MAF_INRAE=25.0;MAF_USDA=27.647
NC_035080.1	58791979	.	T	A	.	.	MAF_USDA=6.557
NC_035080.1	58791981	.	A	T	.	.	MAF_USDA=1.639
NC_035080.1	58792005	.	G	A	.	.	MAF_USDA=11.475
NC_035080.1	58792015	.	G	A	.	.	MAF_INRAE=28.481;MAF_USDA=8.824
NC_035080.1	58792022	.	T	A	.	.	MAF_USDA=11.475
NC_035080.1	58792094	.	C	T	.	.	MAF_USDA=1.639
NC_035080.1	58792169	.	G	A	.	.	MAF_USDA=16.667
NC_035080.1	58792171	.	A	C	.	.	MAF_INRAE=6.329
NC_035080.1	58792302	.	A	G	.	.	MAF_INRAE=48.734;MAF_USDA=49.412
NC_035080.1	58792317	.	C	A	.	.	MAF_INRAE=25.0;MAF_USDA=29.412
NC_035080.1	58792345	.	G	A	.	.	MAF_INRAE=5.263;MAF_USDA=5.882
NC_035080.1	58792359	.	G	T	.	.	MAF_USDA=2.083
NC_035080.1	58792477	.	T	G	.	.	MAF_INRAE=49.367;MAF_USDA=47.059
NC_035080.1	58792478	.	C	A	.	.	MAF_INRAE=47.5;MAF_USDA=46.471
NC_035080.1	58792528	.	C	A	.	.	MAF_USDA=15.294
NC_035080.1	58792558	.	G	A	.	.	MAF_INRAE=21.519;MAF_USDA=37.059
NC_035080.1	58792618	.	T	G	.	.	MAF_USDA=6.25
NC_035080.1	58792627	.	G	A	.	.	MAF_INRAE=26.667
NC_035080.1	58792651	.	A	C	.	.	MAF_USDA=13.115
NC_035080.1	58792667	.	A	G	.	.	MAF_INRAE=25.0;MAF_USDA=24.706
NC_035080.1	58792692	.	T	C	.	.	MAF_INRAE=12.658;MAF_USDA=3.279
NC_035080.1	58792696	.	T	C	.	.	MAF_USDA=2.459
NC_035080.1	58792700	.	A	T	.	.	MAF_INRAE=2.5
NC_035080.1	58792737	.	T	A	.	.	MAF_USDA=14.706
NC_035080.1	58792739	.	C	A	.	.	MAF_USDA=14.706
NC_035080.1	58792749	.	G	T	.	.	MAF_INRAE=2.5
NC_035080.1	58792751	.	A	T	.	.	MAF_USDA=13.934
NC_035080.1	58792763	.	A	C,T	.	.	MAF_INRAE=46.835;MAF_USDA=21.176
NC_035080.1	58792953	.	C	T	.	.	MAF_USDA=1.639
NC_035080.1	58792983	.	T	C	.	.	MAF_INRAE=20.253;MAF_USDA=45.882
NC_035080.1	58793014	.	C	T	.	.	MAF_INRAE=5.263;MAF_USDA=5.882
NC_035080.1	58793092	.	C	T	.	.	MAF_USDA=22.353
NC_035080.1	58793100	.	C	A	.	.	MAF_USDA=2.941
NC_035080.1	58793130	.	T	C	.	.	MAF_INRAE=25.0;MAF_USDA=22.353
NC_035080.1	58793435	.	A	T	.	.	MAF_INRAE=8.333;MAF_USDA=4.918
NC_035080.1	58793508	.	T	C	.	.	MAF_USDA=6.25
NC_035080.1	58793707	.	C	A	.	.	MAF_INRAE=6.329
NC_035080.1	58793708	.	C	A	.	.	MAF_INRAE=3.333
NC_035080.1	58793731	.	T	G	.	.	MAF_INRAE=6.329
NC_035080.1	58793885	.	C	A	.	.	MAF_USDA=2.941
NC_035080.1	58793971	.	T	A	.	.	MAF_INRAE=2.5;MAF_USDA=3.279
NC_035080.1	58793981	.	C	T	.	.	MAF_INRAE=2.5;MAF_USDA=3.279
NC_035080.1	58794011	.	C	A	.	.	MAF_USDA=2.083
NC_035080.1	58794105	.	C	A	.	.	MAF_USDA=1.639
NC_035080.1	58794107	.	T	A	.	.	MAF_USDA=1.639
NC_035080.1	58794224	.	T	A	.	.	MAF_USDA=4.098
NC_035080.1	58794389	.	T	A	.	.	MAF_INRAE=5.0;MAF_USDA=4.098
NC_035080.1	58794439	.	T	G	.	.	MAF_INRAE=6.329
NC_035080.1	58794487	.	A	T	.	.	MAF_USDA=3.279
NC_035080.1	58794610	.	C	A	.	.	MAF_USDA=7.377
NC_035080.1	58794674	.	G	T	.	.	MAF_INRAE=5.063;MAF_USDA=7.059
NC_035080.1	58794716	.	G	A	.	.	MAF_INRAE=6.329
NC_035080.1	58794724	.	G	C	.	.	MAF_USDA=1.639
NC_035080.1	58794816	.	G	A	.	.	MAF_INRAE=5.263;MAF_USDA=4.118
NC_035080.1	58794882	.	C	A	.	.	MAF_INRAE=1.667;MAF_USDA=22.353
NC_035080.1	58794961	.	C	T	.	.	MAF_INRAE=5.063
NC_035080.1	58795031	.	C	T	.	.	MAF_INRAE=6.329
NC_035080.1	58795065	.	G	C	.	.	MAF_USDA=1.639
NC_035080.1	58795090	.	C	T	.	.	MAF_INRAE=6.329
NC_035080.1	58795105	.	G	T	.	.	MAF_INRAE=18.987;MAF_USDA=37.059
NC_035080.1	58795138	.	C	T	.	.	MAF_USDA=7.647
NC_035080.1	58795169	.	C	A	.	.	MAF_INRAE=8.228;MAF_USDA=42.941
NC_035080.1	58795198	.	A	T	.	.	MAF_INRAE=35.443;MAF_USDA=13.529
NC_035080.1	58795205	.	G	T	.	.	MAF_USDA=2.459
NC_035080.1	58795274	.	T	C	.	.	MAF_INRAE=5.833;MAF_USDA=1.639
NC_035080.1	58795301	.	A	T	.	.	MAF_USDA=4.167
NC_035080.1	58795343	.	T	C	.	.	MAF_INRAE=7.595
NC_035080.1	58795350	.	T	A	.	.	MAF_INRAE=6.329
NC_035080.1	58795390	.	T	G	.	.	MAF_INRAE=30.38;MAF_USDA=18.75
NC_035080.1	58795394	.	C	A	.	.	MAF_USDA=24.118
NC_035080.1	58795430	.	G	A	.	.	MAF_USDA=1.667
NC_035080.1	58795438	.	A	G	.	.	MAF_INRAE=6.329
NC_035080.1	58795441	.	T	C	.	.	MAF_USDA=3.333
NC_035080.1	58795490	.	T	C	.	.	MAF_USDA=8.929
NC_035080.1	58795504	.	A	G	.	.	MAF_INRAE=6.329;MAF_USDA=32.738
NC_035080.1	58795633	.	G	A	.	.	MAF_USDA=22.619
NC_035080.1	58795669	.	G	A	.	.	MAF_USDA=3.39
NC_035080.1	58795677	.	C	T	.	.	MAF_USDA=27.439
NC_035080.1	58795752	.	T	A	.	.	MAF_USDA=9.167
NC_035080.1	58795773	.	A	G	.	.	MAF_INRAE=38.608;MAF_USDA=33.133
NC_035080.1	58795844	.	T	A	.	.	MAF_INRAE=43.038;MAF_USDA=45.833
NC_035080.1	58795845	.	A	T	.	.	MAF_INRAE=18.354;MAF_USDA=11.905
NC_035080.1	58796006	.	T	A	.	.	MAF_USDA=4.167
NC_035080.1	58796007	.	A	C	.	.	MAF_INRAE=2.5;MAF_USDA=5.0
NC_035080.1	58796048	.	G	A	.	.	MAF_INRAE=17.722;MAF_USDA=48.214
NC_035080.1	58796060	.	G	T	.	.	MAF_INRAE=41.772;MAF_USDA=23.214
NC_035080.1	58796086	.	C	T	.	.	MAF_INRAE=7.595
NC_035080.1	58796124	.	G	A	.	.	MAF_INRAE=41.139;MAF_USDA=28.571
NC_035080.1	58796253	.	T	G	.	.	MAF_USDA=26.19
NC_035080.1	58796355	.	A	T	.	.	MAF_USDA=11.017
NC_035080.1	58796499	.	C	A	.	.	MAF_USDA=1.667
NC_035080.1	58796576	.	A	C	.	.	MAF_INRAE=2.5;MAF_USDA=28.571
NC_035080.1	58796619	.	T	G	.	.	MAF_INRAE=34.81;MAF_USDA=44.643
NC_035080.1	58796630	.	C	A	.	.	MAF_INRAE=32.911;MAF_USDA=14.881
NC_035080.1	58796638	.	C	T	.	.	MAF_INRAE=9.494;MAF_USDA=4.762
NC_035080.1	58796651	.	A	G	.	.	MAF_INRAE=32.911;MAF_USDA=27.083
NC_035080.1	58796720	.	T	A	.	.	MAF_INRAE=7.595;MAF_USDA=3.571
NC_035080.1	58796738	.	G	A	.	.	MAF_INRAE=2.5;MAF_USDA=32.143
NC_035080.1	58796816	.	C	A	.	.	MAF_INRAE=32.911;MAF_USDA=14.286
NC_035080.1	58796817	.	A	T	.	.	MAF_INRAE=33.333;MAF_USDA=13.69
NC_035080.1	58796847	.	A	C	.	.	MAF_USDA=3.333
NC_035080.1	58796854	.	A	T	.	.	MAF_INRAE=42.405;MAF_USDA=41.667
NC_035080.1	58796855	.	A	G	.	.	MAF_USDA=2.976
NC_035080.1	58796895	.	A	C	.	.	MAF_USDA=7.143
NC_035080.1	58796915	.	C	T	.	.	MAF_INRAE=34.81;MAF_USDA=41.667
NC_035080.1	58796991	.	G	A	.	.	MAF_USDA=2.5
NC_035080.1	58797014	.	G	T	.	.	MAF_USDA=5.0
NC_035080.1	58798673	.	C	T	.	.	MAF_USDA=16.667
NC_035080.1	58798678	.	C	A	.	.	MAF_USDA=10.843
NC_035080.1	58798691	.	G	A	.	.	MAF_INRAE=23.333;MAF_USDA=20.833
NC_035080.1	58798714	.	C	T	.	.	MAF_INRAE=31.013
NC_035080.1	58798801	.	A	G	.	.	MAF_INRAE=34.81;MAF_USDA=44.118
NC_035080.1	58798851	.	A	G	.	.	MAF_USDA=1.639
NC_035080.1	58798862	.	C	G	.	.	MAF_USDA=1.639
NC_035080.1	58798993	.	T	A	.	.	MAF_USDA=11.475
NC_035080.1	58799092	.	G	T	.	.	MAF_INRAE=7.595;MAF_USDA=2.459
NC_035080.1	58799147	.	C	A	.	.	MAF_INRAE=9.494;MAF_USDA=4.118
NC_035080.1	58799248	.	C	A	.	.	MAF_INRAE=25.833
NC_035080.1	58799387	.	C	T	.	.	MAF_USDA=7.059
NC_035080.1	58799408	.	T	A	.	.	MAF_USDA=1.639
NC_035080.1	58799425	.	A	C	.	.	MAF_INRAE=39.241;MAF_USDA=49.412
NC_035080.1	58799434	.	T	A	.	.	MAF_USDA=4.098
NC_035080.1	58799498	.	C	T	.	.	MAF_USDA=6.25
NC_035080.1	58799567	.	A	T	.	.	MAF_USDA=1.639
NC_035080.1	58799657	.	C	T	.	.	MAF_INRAE=9.494;MAF_USDA=4.118
NC_035080.1	58799895	.	C	T	.	.	MAF_INRAE=12.658;MAF_USDA=3.279
NC_035080.1	58800085	.	C	T	.	.	MAF_USDA=7.377
NC_035080.1	58800196	.	T	C	.	.	MAF_USDA=3.279
NC_035080.1	58800205	.	C	T	.	.	MAF_USDA=24.706
NC_035080.1	58800218	.	G	C	.	.	MAF_USDA=11.765
NC_035080.1	58800280	.	G	T	.	.	MAF_USDA=14.754
NC_035080.1	58800478	.	G	A	.	.	MAF_USDA=6.557
NC_035080.1	58800664	.	G	A	.	.	MAF_USDA=3.529
NC_035080.1	58800690	.	G	C	.	.	MAF_USDA=1.639
NC_035080.1	58800696	.	G	A	.	.	MAF_USDA=1.639
NC_035080.1	58800705	.	G	A	.	.	MAF_USDA=6.557
NC_035080.1	58800727	.	G	C	.	.	MAF_INRAE=25.833;MAF_USDA=6.471
NC_035080.1	58800730	.	T	C	.	.	MAF_USDA=6.25
NC_035080.1	58800890	.	A	C	.	.	MAF_INRAE=23.333;MAF_USDA=9.412
NC_035080.1	58800942	.	T	G	.	.	MAF_USDA=7.377
NC_035080.1	58801006	.	G	A	.	.	MAF_INRAE=6.962;MAF_USDA=1.639
NC_035080.1	58801202	.	T	C	.	.	MAF_INRAE=9.494;MAF_USDA=13.529
NC_035080.1	58801328	.	C	T	.	.	MAF_INRAE=39.241;MAF_USDA=36.471
NC_035080.1	58801329	.	C	A	.	.	MAF_USDA=6.25
NC_035080.1	58801344	.	A	G	.	.	MAF_INRAE=12.658;MAF_USDA=3.279
NC_035080.1	58801386	.	A	T	.	.	MAF_INRAE=7.595;MAF_USDA=2.459
NC_035080.1	58801398	.	C	T	.	.	MAF_USDA=1.639
NC_035080.1	58801401	.	G	A	.	.	MAF_INRAE=7.595;MAF_USDA=2.459
NC_035080.1	58801634	.	C	G	.	.	MAF_USDA=4.098
NC_035080.1	58801693	.	G	A	.	.	MAF_INRAE=39.241;MAF_USDA=47.059
NC_035080.1	58801789	.	G	T	.	.	MAF_INRAE=40.506;MAF_USDA=44.706
NC_035080.1	58801935	.	A	T	.	.	MAF_INRAE=26.667;MAF_USDA=6.471
NC_035080.1	58802126	.	A	T	.	.	MAF_USDA=1.639
NC_035080.1	58802155	.	T	C	.	.	MAF_USDA=5.882
NC_035080.1	58802199	.	C	A	.	.	MAF_USDA=10.656
NC_035080.1	58802204	.	T	A	.	.	MAF_USDA=4.098
NC_035080.1	58802211	.	C	A	.	.	MAF_USDA=6.25
NC_035080.1	58802236	.	C	T	.	.	MAF_INRAE=9.494;MAF_USDA=4.118
NC_035080.1	58802437	.	T	C	.	.	MAF_USDA=12.941
NC_035080.1	58802441	.	C	T	.	.	MAF_USDA=1.639
NC_035080.1	58802490	.	C	T	.	.	MAF_INRAE=44.167;MAF_USDA=31.25
NC_035080.1	58802574	.	T	A	.	.	MAF_INRAE=17.089;MAF_USDA=17.059
NC_035080.1	58802598	.	C	A	.	.	MAF_INRAE=17.089;MAF_USDA=17.059
NC_035080.1	58802824	.	C	T	.	.	MAF_USDA=16.667
NC_035080.1	58802839	.	C	T	.	.	MAF_INRAE=36.076;MAF_USDA=25.0
NC_035080.1	58802866	.	A	G	.	.	MAF_INRAE=40.506;MAF_USDA=41.176
NC_035080.1	58802912	.	T	A	.	.	MAF_INRAE=41.139;MAF_USDA=41.176
NC_035080.1	58802913	.	G	A	.	.	MAF_INRAE=47.5;MAF_USDA=41.176
NC_035080.1	58802924	.	C	T	.	.	MAF_USDA=1.639
NC_035080.1	58803048	.	A	G	.	.	MAF_INRAE=39.873;MAF_USDA=40.0
NC_035080.1	58803087	.	C	A	.	.	MAF_INRAE=17.089;MAF_USDA=12.5
NC_035080.1	58803177	.	C	T	.	.	MAF_INRAE=7.595;MAF_USDA=2.459
NC_035080.1	58803201	.	C	G	.	.	MAF_USDA=4.098
NC_035080.1	58803202	.	C	T	.	.	MAF_USDA=4.098
NC_035080.1	58803241	.	C	T	.	.	MAF_USDA=6.25
NC_035080.1	58803299	.	G	A	.	.	MAF_INRAE=1.667;MAF_USDA=2.459
NC_035080.1	58803316	.	T	C	.	.	MAF_USDA=12.5
NC_035080.1	58803323	.	T	C	.	.	MAF_USDA=15.882
NC_035080.1	58803328	.	T	A	.	.	MAF_USDA=14.706
NC_035080.1	58803331	.	A	G	.	.	MAF_USDA=18.824
NC_035080.1	58803332	.	G	A	.	.	MAF_USDA=3.279
NC_035080.1	58803335	.	A	T	.	.	MAF_USDA=3.279
NC_035080.1	58803352	.	T	C	.	.	MAF_USDA=21.176
NC_035080.1	58803353	.	G	A	.	.	MAF_USDA=18.824
NC_035080.1	58803355	.	T	A	.	.	MAF_INRAE=8.333
NC_035080.1	58803379	.	T	C	.	.	MAF_USDA=15.294
NC_035080.1	58803380	.	G	A	.	.	MAF_USDA=11.765
NC_035080.1	58803397	.	A	C	.	.	MAF_USDA=27.059
NC_035080.1	58803402	.	C	T	.	.	MAF_USDA=16.471
NC_035080.1	58803412	.	A	G	.	.	MAF_INRAE=36.842;MAF_USDA=30.0
NC_035080.1	58803433	.	T	C	.	.	MAF_USDA=22.917
NC_035080.1	58803434	.	G	A	.	.	MAF_INRAE=36.842;MAF_USDA=12.5
NC_035080.1	58803443	.	A	T	.	.	MAF_USDA=25.0
NC_035080.1	58803458	.	C	A	.	.	MAF_USDA=23.529
NC_035080.1	58803460	.	C	A	.	.	MAF_USDA=21.176
NC_035080.1	58803461	.	G	A	.	.	MAF_INRAE=15.19
NC_035080.1	58803470	.	A	T	.	.	MAF_USDA=14.754
NC_035080.1	58803484	.	T	G	.	.	MAF_USDA=13.934
NC_035080.1	58803485	.	C	A	.	.	MAF_USDA=16.393
NC_035080.1	58803487	.	C	T	.	.	MAF_USDA=15.574
NC_035080.1	58803488	.	A	G	.	.	MAF_USDA=18.852
NC_035080.1	58803493	.	A	G	.	.	MAF_USDA=18.033
NC_035080.1	58803507	.	T	A	.	.	MAF_INRAE=16.456;MAF_USDA=12.5
NC_035080.1	58803546	.	G	T	.	.	MAF_INRAE=16.456;MAF_USDA=12.5
NC_035080.1	58803587	.	C	T	.	.	MAF_INRAE=5.833;MAF_USDA=1.639
NC_035080.1	58803592	.	T	C	.	.	MAF_INRAE=8.861;MAF_USDA=15.294
NC_035080.1	58803612	.	A	T	.	.	MAF_INRAE=7.595;MAF_USDA=12.353
NC_035080.1	58803667	.	G	A	.	.	MAF_USDA=5.357
NC_035080.1	58803702	.	A	G	.	.	MAF_INRAE=7.595;MAF_USDA=12.941
NC_035080.1	58803703	.	C	A	.	.	MAF_INRAE=6.667;MAF_USDA=12.941
NC_035080.1	58803708	.	A	C	.	.	MAF_INRAE=7.595;MAF_USDA=12.941
NC_035080.1	58803714	.	T	C	.	.	MAF_INRAE=7.595;MAF_USDA=12.941
NC_035080.1	58803717	.	T	C	.	.	MAF_INRAE=6.667;MAF_USDA=12.941
NC_035080.1	58803838	.	C	T	.	.	MAF_USDA=1.667
NC_035080.1	58803901	.	C	T	.	.	MAF_INRAE=8.228;MAF_USDA=16.071
NC_035080.1	58803958	.	A	C	.	.	MAF_INRAE=8.861;MAF_USDA=14.881
NC_035080.1	58803984	.	T	C	.	.	MAF_INRAE=8.861;MAF_USDA=14.881
NC_035080.1	58803990	.	C	T	.	.	MAF_INRAE=7.595;MAF_USDA=2.5
NC_035080.1	58804020	.	G	T	.	.	MAF_INRAE=18.354;MAF_USDA=22.024
NC_035080.1	58804032	.	T	C	.	.	MAF_INRAE=27.848;MAF_USDA=22.024
NC_035080.1	58804037	.	G	T	.	.	MAF_USDA=1.667
NC_035080.1	58804040	.	T	C	.	.	MAF_USDA=3.333
NC_035080.1	58804080	.	C	A	.	.	MAF_USDA=1.667
NC_035080.1	58804092	.	T	G	.	.	MAF_INRAE=7.595;MAF_USDA=13.69
NC_035080.1	58804106	.	G	T	.	.	MAF_INRAE=7.595;MAF_USDA=6.25
NC_035080.1	58804107	.	ATT	ATG	.	.	MAF_USDA=8.333
NC_035080.1	58804112	.	T	G	.	.	MAF_INRAE=6.667
NC_035080.1	58804145	.	T	C	.	.	MAF_INRAE=7.595;MAF_USDA=13.095
NC_035080.1	58804166	.	G	T	.	.	MAF_INRAE=7.595;MAF_USDA=13.095
NC_035080.1	58804180	.	C	T	.	.	MAF_INRAE=7.595;MAF_USDA=2.5
NC_035080.1	58804207	.	T	C	.	.	MAF_USDA=5.0
NC_035080.1	58804258	.	G	T	.	.	MAF_INRAE=7.595;MAF_USDA=1.667
NC_035080.1	58804329	.	G	T	.	.	MAF_INRAE=7.595;MAF_USDA=8.929
NC_035080.1	58804332	.	C	T	.	.	MAF_INRAE=6.667;MAF_USDA=8.929
NC_035080.1	58804335	.	C	A	.	.	MAF_INRAE=6.667;MAF_USDA=8.929
NC_035080.1	58804396	.	G	A	.	.	MAF_INRAE=6.962;MAF_USDA=13.095
NC_035080.1	58804491	.	C	A	.	.	MAF_INRAE=7.595;MAF_USDA=13.095
NC_035080.1	58804562	.	G	A	.	.	MAF_INRAE=7.595;MAF_USDA=12.5
NC_035080.1	58804703	.	T	G	.	.	MAF_INRAE=10.759;MAF_USDA=7.5
NC_035080.1	58804708	.	T	G	.	.	MAF_INRAE=7.595;MAF_USDA=12.5
NC_035080.1	58804713	.	T	G	.	.	MAF_INRAE=7.595;MAF_USDA=12.5
NC_035080.1	58804848	.	A	T	.	.	MAF_INRAE=7.595;MAF_USDA=13.095
NC_035080.1	58804882	.	C	T	.	.	MAF_INRAE=18.987;MAF_USDA=36.31
NC_035080.1	58804883	.	G	A	.	.	MAF_USDA=1.667
NC_035080.1	58804948	.	T	C	.	.	MAF_INRAE=7.595;MAF_USDA=14.286
NC_035080.1	58804968	.	G	A	.	.	MAF_INRAE=7.595;MAF_USDA=13.095
NC_035080.1	58805043	.	C	T	.	.	MAF_INRAE=4.167;MAF_USDA=4.167
NC_035080.1	58805047	.	G	A	.	.	MAF_USDA=10.714
NC_035080.1	58805074	.	A	C	.	.	MAF_INRAE=4.167;MAF_USDA=4.918
NC_035080.1	58805156	.	G	T	.	.	MAF_USDA=9.524
NC_035080.1	58805330	.	C	T	.	.	MAF_USDA=9.524
NC_035080.1	58805335	.	C	T	.	.	MAF_INRAE=2.5;MAF_USDA=13.095
NC_035080.1	58805343	.	A	G	.	.	MAF_INRAE=2.5;MAF_USDA=13.095
NC_035080.1	58805406	.	G	A	.	.	MAF_USDA=12.5
NC_035080.1	58805409	.	A	G	.	.	MAF_USDA=12.5
NC_035080.1	58805428	.	G	A	.	.	MAF_INRAE=2.5
NC_035080.1	58805446	.	C	T	.	.	MAF_USDA=11.905
NC_035080.1	58805506	.	A	G	.	.	MAF_INRAE=39.241;MAF_USDA=27.381
NC_035080.1	58805555	.	A	T	.	.	MAF_INRAE=27.848;MAF_USDA=17.857
NC_035080.1	58805577	.	G	A	.	.	MAF_INRAE=3.797
NC_035080.1	58805595	.	A	T	.	.	MAF_INRAE=7.595;MAF_USDA=2.5
NC_035080.1	58805602	.	C	T	.	.	MAF_INRAE=7.595;MAF_USDA=16.071
NC_035080.1	58805653	.	T	C	.	.	MAF_INRAE=27.848;MAF_USDA=23.494
NC_035080.1	58805861	.	G	A	.	.	MAF_INRAE=27.215;MAF_USDA=22.619
NC_035080.1	58805978	.	G	A	.	.	MAF_INRAE=1.667;MAF_USDA=1.667
NC_035080.1	58806524	.	A	C	.	.	MAF_USDA=4.167
NC_035080.1	58806540	.	C	T	.	.	MAF_INRAE=26.667;MAF_USDA=7.738
NC_035080.1	58806576	.	C	G	.	.	MAF_INRAE=31.013;MAF_USDA=31.548
NC_035080.1	58806613	.	G	C	.	.	MAF_INRAE=4.167;MAF_USDA=10.833
NC_035080.1	58806685	.	T	C	.	.	MAF_USDA=5.833
NC_035080.1	58806763	.	G	T	.	.	MAF_INRAE=31.646;MAF_USDA=9.524
NC_035080.1	58806826	.	C	T	.	.	MAF_INRAE=5.063;MAF_USDA=2.083
NC_035080.1	58806845	.	T	C	.	.	MAF_USDA=5.833
NC_035080.1	58806883	.	T	A	.	.	MAF_INRAE=27.848;MAF_USDA=22.024
NC_035080.1	58806897	.	T	G	.	.	MAF_INRAE=27.848;MAF_USDA=29.167
NC_035080.1	58806913	.	T	A	.	.	MAF_USDA=4.167
NC_035080.1	58806989	.	G	A	.	.	MAF_INRAE=2.5;MAF_USDA=4.918
NC_035080.1	58807023	.	T	A	.	.	MAF_INRAE=27.215;MAF_USDA=20.588
NC_035080.1	58807082	.	C	T	.	.	MAF_INRAE=26.582;MAF_USDA=21.176
NC_035080.1	58807095	.	A	G	.	.	MAF_INRAE=26.582;MAF_USDA=20.0
NC_035080.1	58807102	.	C	T	.	.	MAF_INRAE=7.595;MAF_USDA=11.176
NC_035080.1	58807122	.	C	T	.	.	MAF_INRAE=1.667;MAF_USDA=3.279
NC_035080.1	58807264	.	A	G	.	.	MAF_USDA=18.75
NC_035080.1	58807265	.	C	A	.	.	MAF_USDA=25.0
NC_035080.1	58807268	.	C	A	.	.	MAF_USDA=22.917
NC_035080.1	58807269	.	C	A	.	.	MAF_USDA=25.0
NC_035080.1	58807394	.	T	C	.	.	MAF_INRAE=10.526;MAF_USDA=21.176
NC_035080.1	58807397	.	C	T	.	.	MAF_USDA=20.588
NC_035080.1	58807414	.	T	G	.	.	MAF_INRAE=6.962;MAF_USDA=3.279
NC_035080.1	58807452	.	A	C	.	.	MAF_USDA=1.639
NC_035080.1	58807479	.	A	G	.	.	MAF_INRAE=46.835;MAF_USDA=20.0
NC_035080.1	58807542	.	A	G	.	.	MAF_INRAE=27.848;MAF_USDA=20.238
NC_035080.1	58807558	.	T	C	.	.	MAF_INRAE=3.333
NC_035080.1	58807564	.	G	A	.	.	MAF_USDA=1.667
NC_035080.1	58807571	.	G	A	.	.	MAF_USDA=4.167
NC_035080.1	58807589	.	G	T	.	.	MAF_INRAE=27.215;MAF_USDA=26.667
NC_035080.1	58807591	.	A	T	.	.	MAF_INRAE=32.5;MAF_USDA=26.667
NC_035080.1	58807655	.	C	T	.	.	MAF_USDA=4.098
NC_035080.1	58807665	.	T	C	.	.	MAF_USDA=4.098
NC_035080.1	58807790	.	C	T	.	.	MAF_INRAE=17.089;MAF_USDA=8.235
NC_035080.1	58807805	.	T	A	.	.	MAF_INRAE=40.506;MAF_USDA=48.824
NC_035080.1	58807822	.	G	A	.	.	MAF_INRAE=26.667;MAF_USDA=11.765
NC_035080.1	58807885	.	C	T	.	.	MAF_INRAE=7.595;MAF_USDA=3.279
NC_035080.1	58808031	.	A	T	.	.	MAF_USDA=16.667
NC_035080.1	58808078	.	C	A	.	.	MAF_INRAE=11.392;MAF_USDA=2.459
NC_035080.1	58808101	.	G	T	.	.	MAF_INRAE=37.975;MAF_USDA=16.471
NC_035080.1	58808130	.	G	C	.	.	MAF_INRAE=37.342;MAF_USDA=16.471
NC_035080.1	58808158	.	CT	CC	.	.	MAF_USDA=27.083
NC_035080.1	58808159	.	T	C	.	.	MAF_INRAE=37.342
NC_035080.1	58808194	.	G	A	.	.	MAF_USDA=1.639
NC_035080.1	58808314	.	G	A	.	.	MAF_USDA=4.167
NC_035080.1	58808396	.	A	G	.	.	MAF_USDA=6.25
NC_035080.1	58808425	.	A	G	.	.	MAF_INRAE=3.333;MAF_USDA=5.294
NC_035080.1	58808434	.	T	A	.	.	MAF_INRAE=3.333;MAF_USDA=5.294
NC_035080.1	58808568	.	G	A	.	.	MAF_INRAE=25.949;MAF_USDA=6.471
NC_035080.1	58808569	.	A	T	.	.	MAF_USDA=1.639
NC_035080.1	58808620	.	T	C	.	.	MAF_INRAE=11.392;MAF_USDA=2.459
NC_035080.1	58808652	.	G	T	.	.	MAF_INRAE=11.392;MAF_USDA=2.459
NC_035080.1	58808701	.	G	T	.	.	MAF_USDA=4.918
NC_035080.1	58808811	.	T	G	.	.	MAF_INRAE=37.975;MAF_USDA=14.706
NC_035080.1	58809167	.	C	T	.	.	MAF_USDA=3.279
NC_035080.1	58809886	.	C	T	.	.	MAF_INRAE=26.316;MAF_USDA=8.197
NC_035080.1	58809936	.	T	A	.	.	MAF_INRAE=15.833;MAF_USDA=2.459
NC_035080.1	58810063	.	T	C	.	.	MAF_INRAE=3.333
NC_035080.1	58810107	.	G	A	.	.	MAF_INRAE=5.263;MAF_USDA=8.333
NC_035080.1	58810166	.	G	T	.	.	MAF_USDA=4.098
NC_035080.1	58810206	.	T	C	.	.	MAF_INRAE=5.263;MAF_USDA=8.333
NC_035080.1	58810920	.	T	A	.	.	MAF_USDA=13.253
NC_035080.1	58810925	.	A	C	.	.	MAF_USDA=12.651
NC_035080.1	58811196	.	G	A	.	.	MAF_USDA=1.667
NC_035080.1	58811216	.	G	T	.	.	MAF_INRAE=3.333;MAF_USDA=4.762
NC_035080.1	58811343	.	A	G	.	.	MAF_INRAE=26.582;MAF_USDA=6.548
NC_035080.1	58811428	.	G	T	.	.	MAF_USDA=4.167
NC_035080.1	58811509	.	T	A	.	.	MAF_INRAE=37.342;MAF_USDA=13.529
NC_035080.1	58811547	.	C	G	.	.	MAF_INRAE=37.975;MAF_USDA=12.941
NC_035080.1	58811578	.	G	A	.	.	MAF_USDA=3.279
NC_035080.1	58811643	.	A	G	.	.	MAF_INRAE=5.263;MAF_USDA=8.235
NC_035080.1	58811651	.	A	T	.	.	MAF_INRAE=2.5
NC_035080.1	58811735	.	G	A	.	.	MAF_USDA=6.25
NC_035080.1	58811888	.	C	T	.	.	MAF_INRAE=37.342;MAF_USDA=14.706
NC_035080.1	58811918	.	G	A	.	.	MAF_INRAE=5.263;MAF_USDA=8.333
NC_035080.1	58811928	.	A	C	.	.	MAF_USDA=2.459
NC_035080.1	58812111	.	T	G	.	.	MAF_USDA=4.167
NC_035080.1	58812443	.	T	C	.	.	MAF_INRAE=37.975;MAF_USDA=14.118
NC_035080.1	58812530	.	C	T	.	.	MAF_USDA=1.639
NC_035080.1	58812790	.	G	A	.	.	MAF_INRAE=42.405;MAF_USDA=20.588
NC_035080.1	58812791	.	G	T	.	.	MAF_USDA=1.176
NC_035080.1	58812891	.	A	G	.	.	MAF_USDA=9.412
NC_035080.1	58812936	.	T	A	.	.	MAF_INRAE=37.342;MAF_USDA=14.706
NC_035080.1	58812939	.	G	T	.	.	MAF_USDA=4.167
NC_035080.1	58812954	.	G	A	.	.	MAF_INRAE=37.342;MAF_USDA=12.941
NC_035080.1	58813041	.	T	C	.	.	MAF_USDA=4.762
NC_035080.1	58813048	.	A	C	.	.	MAF_USDA=15.06
NC_035080.1	58813594	.	C	T	.	.	MAF_USDA=22.917
NC_035080.1	58813611	.	A	G	.	.	MAF_USDA=13.253
NC_035080.1	58813631	.	A	C	.	.	MAF_USDA=14.286
NC_035080.1	58813668	.	G	T	.	.	MAF_USDA=6.557
NC_035080.1	58813696	.	T	C	.	.	MAF_USDA=12.353
NC_035080.1	58813732	.	G	A	.	.	MAF_USDA=12.353
NC_035080.1	58813770	.	C	T	.	.	MAF_INRAE=7.595;MAF_USDA=20.833
NC_035080.1	58813866	.	G	A	.	.	MAF_USDA=2.083
NC_035080.1	58813907	.	A	T	.	.	MAF_USDA=1.639
NC_035080.1	58814120	.	C	A	.	.	MAF_USDA=4.706
NC_035080.1	58814126	.	T	C	.	.	MAF_INRAE=37.342;MAF_USDA=13.69
NC_035080.1	58814229	.	T	G	.	.	MAF_INRAE=39.873;MAF_USDA=16.471
NC_035080.1	58814250	.	G	A	.	.	MAF_INRAE=37.975;MAF_USDA=13.529
NC_035080.1	58814270	.	A	C	.	.	MAF_INRAE=37.975;MAF_USDA=14.706
NC_035080.1	58814295	.	G	T	.	.	MAF_INRAE=37.975;MAF_USDA=12.941
NC_035080.1	58814340	.	T	A	.	.	MAF_USDA=1.639
NC_035080.1	58814410	.	C	T	.	.	MAF_INRAE=37.975;MAF_USDA=14.118
NC_035080.1	58814490	.	G	T	.	.	MAF_INRAE=32.278;MAF_USDA=16.471
NC_035080.1	58814565	.	C	T	.	.	MAF_INRAE=37.975;MAF_USDA=14.118
NC_035080.1	58814627	.	C	A	.	.	MAF_USDA=4.167
NC_035080.1	58814679	.	C	T	.	.	MAF_INRAE=37.342;MAF_USDA=12.941
NC_035080.1	58814789	.	C	T	.	.	MAF_INRAE=3.333;MAF_USDA=3.529
NC_035080.1	58814809	.	G	A	.	.	MAF_INRAE=37.975;MAF_USDA=13.529
NC_035080.1	58814869	.	A	T	.	.	MAF_USDA=2.459
NC_035080.1	58814885	.	C	A	.	.	MAF_INRAE=31.646;MAF_USDA=16.471
NC_035080.1	58814945	.	C	T	.	.	MAF_INRAE=6.329
NC_035080.1	58814976	.	A	T	.	.	MAF_INRAE=20.886;MAF_USDA=3.279
NC_035080.1	58814992	.	G	T	.	.	MAF_INRAE=37.342;MAF_USDA=13.529
NC_035080.1	58815081	.	A	G	.	.	MAF_INRAE=20.886;MAF_USDA=3.279
NC_035080.1	58815083	.	A	C	.	.	MAF_INRAE=37.342;MAF_USDA=13.529
NC_035080.1	58815133	.	T	A	.	.	MAF_USDA=6.25
NC_035080.1	58815134	.	T	A	.	.	MAF_USDA=27.083
NC_035080.1	58815135	.	T	A	.	.	MAF_USDA=27.083
NC_035080.1	58815139	.	T	A	.	.	MAF_INRAE=17.5;MAF_USDA=27.083
NC_035080.1	58815140	.	T	A	.	.	MAF_USDA=2.083
NC_035080.1	58815141	.	T	A	.	.	MAF_USDA=2.083
NC_035080.1	58815193	.	G	C	.	.	MAF_USDA=5.882
NC_035080.1	58815201	.	A	G	.	.	MAF_INRAE=26.316
NC_035080.1	58815230	.	A	C	.	.	MAF_INRAE=37.342;MAF_USDA=13.529
NC_035080.1	58815251	.	A	C	.	.	MAF_INRAE=37.342;MAF_USDA=13.529
NC_035080.1	58815292	.	C	A	.	.	MAF_INRAE=37.342;MAF_USDA=19.412
NC_035080.1	58815293	.	C	T	.	.	MAF_INRAE=40.833;MAF_USDA=20.238
NC_035080.1	58815405	.	T	C	.	.	MAF_USDA=2.459
NC_035080.1	58815473	.	C	T	.	.	MAF_INRAE=2.5
NC_035080.1	58815507	.	G	A	.	.	MAF_INRAE=12.658;MAF_USDA=3.279
NC_035080.1	58815514	.	G	T	.	.	MAF_INRAE=15.833;MAF_USDA=2.459
NC_035080.1	58815577	.	T	C	.	.	MAF_INRAE=5.833;MAF_USDA=23.529
NC_035080.1	58815707	.	G	A	.	.	MAF_USDA=2.459
NC_035080.1	58816038	.	T	A	.	.	MAF_INRAE=2.5
NC_035080.1	58816106	.	G	T	.	.	MAF_INRAE=20.886;MAF_USDA=3.279
NC_035080.1	58816115	.	C	T	.	.	MAF_INRAE=11.392;MAF_USDA=2.459
NC_035080.1	58816133	.	C	T	.	.	MAF_USDA=4.098
NC_035080.1	58816134	.	C	T	.	.	MAF_USDA=4.098
NC_035080.1	58816400	.	C	A	.	.	MAF_INRAE=37.975;MAF_USDA=14.118
NC_035080.1	58816448	.	G	T	.	.	MAF_USDA=2.459
NC_035080.1	58816581	.	G	A	.	.	MAF_USDA=6.25
NC_035080.1	58816625	.	T	C	.	.	MAF_INRAE=17.089;MAF_USDA=29.412
NC_035080.1	58816729	.	G	T	.	.	MAF_USDA=4.098
NC_035080.1	58816822	.	C	G	.	.	MAF_INRAE=10.127;MAF_USDA=9.412
NC_035080.1	58816932	.	G	C	.	.	MAF_INRAE=9.167
NC_035080.1	58817188	.	G	A	.	.	MAF_INRAE=37.975;MAF_USDA=13.529
NC_035080.1	58817208	.	G	A	.	.	MAF_USDA=10.656
NC_035080.1	58817240	.	G	A	.	.	MAF_INRAE=37.975;MAF_USDA=13.529
NC_035080.1	58817381	.	A	C	.	.	MAF_USDA=4.167
NC_035080.1	58817427	.	C	A	.	.	MAF_INRAE=2.5
NC_035080.1	58817610	.	G	A	.	.	MAF_INRAE=37.975;MAF_USDA=27.083
NC_035080.1	58817672	.	G	A	.	.	MAF_INRAE=5.263;MAF_USDA=4.118
NC_035080.1	58817723	.	A	G	.	.	MAF_USDA=9.016
NC_035080.1	58817750	.	G	T	.	.	MAF_USDA=2.353
NC_035080.1	58817812	.	A	T	.	.	MAF_INRAE=12.658;MAF_USDA=22.353
NC_035080.1	58817965	.	A	G	.	.	MAF_INRAE=37.975;MAF_USDA=11.176
NC_035080.1	58818147	.	G	A	.	.	MAF_USDA=4.098
NC_035080.1	58819489	.	T	C	.	.	MAF_USDA=1.639
NC_035080.1	58819591	.	A	G	.	.	MAF_USDA=4.098
NC_035080.1	58819594	.	A	T	.	.	MAF_INRAE=5.833;MAF_USDA=8.333
NC_035080.1	58819630	.	C	T	.	.	MAF_INRAE=26.582;MAF_USDA=6.471
NC_035080.1	58819702	.	A	T	.	.	MAF_INRAE=9.494;MAF_USDA=12.941
NC_035080.1	58819713	.	A	G	.	.	MAF_USDA=6.25
NC_035080.1	58819747	.	A	C	.	.	MAF_INRAE=3.333;MAF_USDA=9.524
NC_035080.1	58819772	.	G	A	.	.	MAF_INRAE=15.833;MAF_USDA=2.5
NC_035080.1	58819792	.	C	T	.	.	MAF_USDA=6.25
NC_035080.1	58819840	.	A	G	.	.	MAF_INRAE=20.886;MAF_USDA=3.279
NC_035080.1	58819923	.	C	A	.	.	MAF_INRAE=10.127;MAF_USDA=12.941
NC_035080.1	58819968	.	G	C	.	.	MAF_USDA=13.934
NC_035080.1	58820033	.	T	G	.	.	MAF_INRAE=25.316;MAF_USDA=41.176
NC_035080.1	58820110	.	A	G	.	.	MAF_USDA=2.459
NC_035080.1	58820202	.	A	T	.	.	MAF_USDA=4.098
NC_035080.1	58820232	.	C	T	.	.	MAF_INRAE=47.468;MAF_USDA=45.882
NC_035080.1	58820266	.	A	C	.	.	MAF_USDA=1.639
NC_035080.1	58820327	.	C	A	.	.	MAF_INRAE=48.101;MAF_USDA=41.176
NC_035080.1	58820376	.	A	C	.	.	MAF_USDA=2.459
NC_035080.1	58820378	.	C	A	.	.	MAF_USDA=4.167
NC_035080.1	58820382	.	A	G	.	.	MAF_INRAE=5.833;MAF_USDA=2.459
NC_035080.1	58820389	.	C	G	.	.	MAF_INRAE=2.5
NC_035080.1	58820476	.	G	C	.	.	MAF_USDA=2.459
NC_035080.1	58820545	.	A	T	.	.	MAF_INRAE=10.127
NC_035080.1	58820546	.	T	C	.	.	MAF_INRAE=11.667
NC_035080.1	58820549	.	T	A	.	.	MAF_USDA=9.412
NC_035080.1	58820829	.	T	C	.	.	MAF_USDA=5.357
NC_035080.1	58820846	.	T	C	.	.	MAF_INRAE=3.333;MAF_USDA=8.824
NC_035080.1	58820888	.	G	A	.	.	MAF_USDA=1.639
NC_035080.1	58821053	.	T	C	.	.	MAF_USDA=4.167
NC_035080.1	58821079	.	C	T	.	.	MAF_INRAE=11.392;MAF_USDA=45.882
NC_035080.1	58821081	.	T	A	.	.	MAF_USDA=1.639
NC_035080.1	58821109	.	C	A	.	.	MAF_USDA=2.083
NC_035080.1	58821116	.	C	T	.	.	MAF_USDA=5.294
NC_035080.1	58821163	.	C	T	.	.	MAF_INRAE=15.833;MAF_USDA=2.5
NC_035080.1	58821268	.	G	C	.	.	MAF_INRAE=15.823;MAF_USDA=29.167
NC_035080.1	58821276	.	A	T	.	.	MAF_INRAE=3.333;MAF_USDA=27.083
NC_035080.1	58821282	.	T	G	.	.	MAF_USDA=16.667
NC_035080.1	58821423	.	T	A	.	.	MAF_USDA=3.333
NC_035080.1	58821634	.	T	C	.	.	MAF_USDA=34.118
NC_035080.1	58821661	.	C	T	.	.	MAF_INRAE=6.329
NC_035080.1	58821759	.	A	C	.	.	MAF_USDA=2.083
NC_035080.1	58821774	.	C	A	.	.	MAF_USDA=12.353
NC_035080.1	58821786	.	T	C	.	.	MAF_USDA=2.459
NC_035080.1	58821787	.	A	G	.	.	MAF_USDA=2.459
NC_035080.1	58821793	.	C	A	.	.	MAF_INRAE=14.167;MAF_USDA=6.471
NC_035080.1	58821805	.	T	A	.	.	MAF_USDA=6.25
NC_035080.1	58821808	.	T	G	.	.	MAF_INRAE=28.481;MAF_USDA=45.294
NC_035080.1	58821867	.	A	C	.	.	MAF_USDA=16.667
NC_035080.1	58822009	.	C	T	.	.	MAF_INRAE=5.263;MAF_USDA=2.941
NC_035080.1	58822073	.	G	A	.	.	MAF_INRAE=27.215;MAF_USDA=30.588
NC_035080.1	58822079	.	C	T	.	.	MAF_INRAE=7.595;MAF_USDA=2.459
NC_035080.1	58822166	.	C	T	.	.	MAF_USDA=4.098
NC_035080.1	58822171	.	C	A	.	.	MAF_USDA=1.639
NC_035080.1	58822239	.	C	A	.	.	MAF_USDA=6.557
NC_035080.1	58822272	.	C	T	.	.	MAF_INRAE=26.582;MAF_USDA=19.412
NC_035080.1	58822464	.	C	A	.	.	MAF_INRAE=26.582;MAF_USDA=19.048
NC_035080.1	58822493	.	T	G	.	.	MAF_USDA=5.952
NC_035080.1	58822562	.	A	T	.	.	MAF_INRAE=2.5
NC_035080.1	58822605	.	A	T	.	.	MAF_INRAE=26.582;MAF_USDA=24.706
NC_035080.1	58822624	.	C	T	.	.	MAF_INRAE=26.582;MAF_USDA=24.706
NC_035080.1	58822801	.	A	C	.	.	MAF_USDA=1.639
NC_035080.1	58822838	.	A	T	.	.	MAF_INRAE=26.582;MAF_USDA=25.882
NC_035080.1	58822849	.	A	T	.	.	MAF_INRAE=26.582;MAF_USDA=19.412
NC_035080.1	58822890	.	G	A	.	.	MAF_USDA=2.459
NC_035080.1	58822961	.	C	T	.	.	MAF_USDA=5.357
NC_035080.1	58823029	.	C	T	.	.	MAF_INRAE=26.582;MAF_USDA=17.647
NC_035080.1	58823036	.	G	C	.	.	MAF_USDA=5.882
NC_035080.1	58823091	.	G	A	.	.	MAF_USDA=8.333
NC_035080.1	58823149	.	C	T	.	.	MAF_INRAE=33.544;MAF_USDA=18.235
NC_035080.1	58823227	.	T	C	.	.	MAF_INRAE=33.544;MAF_USDA=25.0
NC_035080.1	58823267	.	A	G	.	.	MAF_USDA=3.279
NC_035080.1	58823276	.	A	C	.	.	MAF_INRAE=33.544;MAF_USDA=24.118
NC_035080.1	58823306	.	T	G	.	.	MAF_USDA=4.167
NC_035080.1	58823353	.	G	A	.	.	MAF_USDA=3.279
NC_035080.1	58823432	.	G	T	.	.	MAF_INRAE=33.544;MAF_USDA=19.412
NC_035080.1	58823453	.	G	T	.	.	MAF_USDA=8.197
NC_035080.1	58823595	.	C	G	.	.	MAF_USDA=2.459
NC_035080.1	58823719	.	C	G	.	.	MAF_INRAE=3.333;MAF_USDA=41.765
NC_035080.1	58823768	.	G	A	.	.	MAF_INRAE=44.937;MAF_USDA=28.824
NC_035080.1	58823772	.	T	C	.	.	MAF_INRAE=3.333;MAF_USDA=47.059
NC_035080.1	58823805	.	T	C	.	.	MAF_INRAE=18.987;MAF_USDA=4.706
NC_035080.1	58823814	.	T	C	.	.	MAF_INRAE=2.5
NC_035080.1	58823890	.	C	T	.	.	MAF_INRAE=49.167;MAF_USDA=50.0
NC_035080.1	58823914	.	T	C	.	.	MAF_INRAE=21.519;MAF_USDA=47.059
NC_035080.1	58823925	.	T	C	.	.	MAF_USDA=10.656
NC_035080.1	58824105	.	T	C	.	.	MAF_INRAE=18.987;MAF_USDA=4.706
NC_035080.1	58824135	.	A	T	.	.	MAF_INRAE=21.519;MAF_USDA=46.471
NC_035080.1	58824242	.	G	A	.	.	MAF_USDA=1.639
NC_035080.1	58824258	.	T	A	.	.	MAF_USDA=10.417
NC_035080.1	58824259	.	C	A	.	.	MAF_USDA=10.417
NC_035080.1	58824260	.	C	A	.	.	MAF_USDA=10.417
NC_035080.1	58824274	.	A	C	.	.	MAF_INRAE=3.333;MAF_USDA=48.824
NC_035080.1	58824278	.	C	T	.	.	MAF_INRAE=2.5
NC_035080.1	58824308	.	G	A	.	.	MAF_USDA=8.197
NC_035080.1	58824317	.	C	T	.	.	MAF_INRAE=21.519;MAF_USDA=47.059
NC_035080.1	58824341	.	G	T	.	.	MAF_INRAE=18.987;MAF_USDA=4.918
NC_035080.1	58824489	.	G	T	.	.	MAF_USDA=14.754
NC_035080.1	58824504	.	G	A	.	.	MAF_USDA=6.25
NC_035080.1	58824521	.	C	A	.	.	MAF_INRAE=32.278;MAF_USDA=15.294
NC_035080.1	58824561	.	T	C	.	.	MAF_INRAE=36.076;MAF_USDA=43.75
NC_035080.1	58824573	.	T	A	.	.	MAF_USDA=1.667
NC_035080.1	58824576	.	T	C	.	.	MAF_INRAE=22.152;MAF_USDA=16.471
NC_035080.1	58824581	.	T	A	.	.	MAF_USDA=4.098
NC_035080.1	58824612	.	G	C	.	.	MAF_USDA=6.25
NC_035080.1	58824770	.	C	T	.	.	MAF_INRAE=21.519;MAF_USDA=49.412
NC_035080.1	58824795	.	T	C	.	.	MAF_INRAE=21.519;MAF_USDA=47.059
NC_035080.1	58824844	.	C	T	.	.	MAF_USDA=6.25
NC_035080.1	58824853	.	G	T	.	.	MAF_INRAE=44.937;MAF_USDA=28.235
NC_035080.1	58824887	.	C	G	.	.	MAF_USDA=1.639
NC_035080.1	58824975	.	A	G	.	.	MAF_INRAE=8.333;MAF_USDA=2.459
NC_035080.1	58825095	.	T	C	.	.	MAF_USDA=13.333
NC_035080.1	58825121	.	G	T	.	.	MAF_INRAE=8.228;MAF_USDA=18.75
NC_035080.1	58825183	.	C	T	.	.	MAF_INRAE=18.987;MAF_USDA=5.738
NC_035080.1	58825196	.	T	G	.	.	MAF_INRAE=5.263;MAF_USDA=2.941
NC_035080.1	58825241	.	A	C	.	.	MAF_INRAE=2.5
NC_035080.1	58825262	.	A	T	.	.	MAF_USDA=21.176
NC_035080.1	58825314	.	T	A	.	.	MAF_INRAE=18.354;MAF_USDA=4.706
NC_035080.1	58825376	.	T	A	.	.	MAF_USDA=5.294
NC_035080.1	58825391	.	G	A	.	.	MAF_USDA=1.639
NC_035080.1	58825402	.	T	C	.	.	MAF_INRAE=44.304;MAF_USDA=28.235
NC_035080.1	58825412	.	T	C	.	.	MAF_INRAE=44.304;MAF_USDA=27.059
NC_035080.1	58825460	.	G	A	.	.	MAF_INRAE=5.263;MAF_USDA=2.941
NC_035080.1	58825548	.	A	T	.	.	MAF_INRAE=43.671;MAF_USDA=29.167
NC_035080.1	58825549	.	T	A	.	.	MAF_INRAE=49.167;MAF_USDA=29.167
NC_035080.1	58825550	.	G	A	.	.	MAF_USDA=1.667
NC_035080.1	58825625	.	T	C	.	.	MAF_USDA=12.295
NC_035080.1	58825730	.	T	C	.	.	MAF_USDA=7.377
NC_035080.1	58825765	.	G	C	.	.	MAF_USDA=4.098
NC_035080.1	58825833	.	G	A	.	.	MAF_USDA=1.639
NC_035080.1	58825911	.	C	A	.	.	MAF_INRAE=49.167;MAF_USDA=47.917
NC_035080.1	58825926	.	C	G	.	.	MAF_USDA=4.167
NC_035080.1	58826017	.	G	A	.	.	MAF_INRAE=15.833;MAF_USDA=2.459
NC_035080.1	58826345	.	C	T	.	.	MAF_INRAE=2.5;MAF_USDA=22.941
NC_035080.1	58826355	.	C	T	.	.	MAF_INRAE=26.316
NC_035080.1	58826420	.	C	A	.	.	MAF_INRAE=34.177;MAF_USDA=18.235
NC_035080.1	58826443	.	T	A	.	.	MAF_INRAE=44.304;MAF_USDA=28.235
NC_035080.1	58826560	.	G	A	.	.	MAF_INRAE=2.5
NC_035080.1	58826640	.	C	A	.	.	MAF_USDA=8.333
NC_035080.1	58826647	.	G	A	.	.	MAF_INRAE=10.526
NC_035080.1	58826802	.	C	T	.	.	MAF_USDA=3.279
NC_035080.1	58826850	.	A	T	.	.	MAF_INRAE=14.167;MAF_USDA=6.471
NC_035080.1	58826903	.	A	G	.	.	MAF_INRAE=19.62;MAF_USDA=5.738
NC_035080.1	58826921	.	A	C	.	.	MAF_USDA=3.279
NC_035080.1	58826928	.	G	C	.	.	MAF_USDA=6.25
NC_035080.1	58827119	.	C	A	.	.	MAF_USDA=23.529
NC_035080.1	58827150	.	A	C	.	.	MAF_USDA=4.098
NC_035080.1	58827200	.	C	A	.	.	MAF_USDA=4.167
NC_035080.1	58827429	.	C	T	.	.	MAF_USDA=16.667
NC_035080.1	58828953	.	C	T	.	.	MAF_USDA=29.167
NC_035080.1	58828983	.	T	A	.	.	MAF_USDA=50.0
NC_035080.1	58829052	.	G	A	.	.	MAF_USDA=45.833
NC_035080.1	58829151	.	G	T	.	.	MAF_USDA=1.639
NC_035080.1	58829163	.	T	A	.	.	MAF_INRAE=44.304;MAF_USDA=47.917
NC_035080.1	58829227	.	T	G	.	.	MAF_INRAE=5.263;MAF_USDA=2.353
NC_035080.1	58829244	.	T	C	.	.	MAF_USDA=12.295
NC_035080.1	58829251	.	A	T	.	.	MAF_USDA=7.377
NC_035080.1	58829254	.	G	A	.	.	MAF_INRAE=44.937;MAF_USDA=47.917
NC_035080.1	58829295	.	C	A	.	.	MAF_INRAE=44.937;MAF_USDA=28.235
NC_035080.1	58829322	.	C	T	.	.	MAF_INRAE=18.987;MAF_USDA=5.738
NC_035080.1	58829382	.	C	A	.	.	MAF_INRAE=26.316
NC_035080.1	58829387	.	A	C	.	.	MAF_INRAE=44.304;MAF_USDA=27.647
NC_035080.1	58829418	.	C	G	.	.	MAF_USDA=5.738
NC_035080.1	58829424	.	G	C	.	.	MAF_INRAE=14.167;MAF_USDA=6.471
NC_035080.1	58829475	.	C	T	.	.	MAF_INRAE=43.671;MAF_USDA=28.235
NC_035080.1	58829487	.	C	A	.	.	MAF_INRAE=39.167
NC_035080.1	58829549	.	A	C	.	.	MAF_INRAE=44.304;MAF_USDA=28.235
NC_035080.1	58829601	.	T	C	.	.	MAF_INRAE=44.937;MAF_USDA=28.235
NC_035080.1	58829637	.	C	T	.	.	MAF_INRAE=44.937;MAF_USDA=28.235
NC_035080.1	58829647	.	G	T	.	.	MAF_USDA=1.639
NC_035080.1	58829656	.	G	A	.	.	MAF_INRAE=5.263;MAF_USDA=8.333
NC_035080.1	58829679	.	C	T	.	.	MAF_INRAE=34.81;MAF_USDA=11.765
NC_035080.1	58829773	.	C	A	.	.	MAF_USDA=2.459
NC_035080.1	58829854	.	A	G	.	.	MAF_USDA=16.667
NC_035080.1	58830024	.	A	C	.	.	MAF_INRAE=14.167;MAF_USDA=6.471
NC_035080.1	58830028	.	T	G	.	.	MAF_USDA=4.167
NC_035080.1	58830080	.	C	T	.	.	MAF_USDA=3.279
NC_035080.1	58830109	.	A	T	.	.	MAF_INRAE=44.937;MAF_USDA=29.412
NC_035080.1	58830154	.	C	A	.	.	MAF_USDA=1.639
NC_035080.1	58830228	.	G	T	.	.	MAF_INRAE=8.333;MAF_USDA=2.353
NC_035080.1	58830261	.	C	A	.	.	MAF_INRAE=5.833;MAF_USDA=1.639
NC_035080.1	58830284	.	C	T	.	.	MAF_INRAE=44.937;MAF_USDA=28.235
NC_035080.1	58830326	.	C	A	.	.	MAF_USDA=7.647
NC_035080.1	58830377	.	T	A	.	.	MAF_USDA=2.083
NC_035080.1	58830401	.	C	G	.	.	MAF_INRAE=5.263;MAF_USDA=2.941
NC_035080.1	58830963	.	T	C	.	.	MAF_USDA=18.033
NC_035080.1	58831051	.	G	T	.	.	MAF_INRAE=30.38;MAF_USDA=15.882
NC_035080.1	58831184	.	G	A	.	.	MAF_INRAE=5.263;MAF_USDA=3.529
NC_035080.1	58831328	.	G	T	.	.	MAF_INRAE=5.263;MAF_USDA=2.941
NC_035080.1	58831334	.	C	T	.	.	MAF_INRAE=5.263;MAF_USDA=3.529
NC_035080.1	58831370	.	T	C	.	.	MAF_INRAE=15.19;MAF_USDA=6.25
NC_035080.1	58831388	.	A	G	.	.	MAF_INRAE=18.987
NC_035080.1	58831391	.	G	A	.	.	MAF_USDA=10.417
NC_035080.1	58831392	.	G	A	.	.	MAF_INRAE=15.0
NC_035080.1	58831469	.	A	G	.	.	MAF_USDA=1.639
NC_035080.1	58831490	.	A	G	.	.	MAF_USDA=4.098
NC_035080.1	58831533	.	T	C	.	.	MAF_INRAE=16.456;MAF_USDA=14.583
NC_035080.1	58831553	.	T	C	.	.	MAF_INRAE=5.263;MAF_USDA=2.941
NC_035080.1	58831615	.	T	A	.	.	MAF_USDA=3.279
NC_035080.1	58831713	.	C	T	.	.	MAF_USDA=2.459
NC_035080.1	58831756	.	C	A	.	.	MAF_USDA=8.197
NC_035080.1	58831761	.	T	G	.	.	MAF_INRAE=30.38;MAF_USDA=29.412
NC_035080.1	58831763	.	T	G	.	.	MAF_USDA=18.824
NC_035080.1	58831854	.	G	T	.	.	MAF_INRAE=29.747;MAF_USDA=14.706
NC_035080.1	58831855	.	C	T	.	.	MAF_INRAE=27.5;MAF_USDA=14.706
NC_035080.1	58831865	.	G	A	.	.	MAF_INRAE=2.5;MAF_USDA=4.167
NC_035080.1	58831883	.	G	A	.	.	MAF_INRAE=5.263;MAF_USDA=2.941
NC_035080.1	58831892	.	G	A	.	.	MAF_INRAE=17.089;MAF_USDA=14.583
NC_035080.1	58831976	.	A	G	.	.	MAF_USDA=4.167
NC_035080.1	58832061	.	A	C	.	.	MAF_USDA=11.475
NC_035080.1	58832091	.	C	T	.	.	MAF_USDA=8.197
NC_035080.1	58832185	.	G	A	.	.	MAF_INRAE=8.228;MAF_USDA=18.75
NC_035080.1	58832194	.	G	A	.	.	MAF_INRAE=5.0
NC_035080.1	58832224	.	C	T	.	.	MAF_INRAE=15.823;MAF_USDA=6.25
NC_035080.1	58832258	.	G	C	.	.	MAF_INRAE=45.57;MAF_USDA=30.588
NC_035080.1	58832287	.	A	G	.	.	MAF_INRAE=17.089;MAF_USDA=4.706
NC_035080.1	58832397	.	G	A	.	.	MAF_INRAE=14.167;MAF_USDA=6.471
NC_035080.1	58832501	.	G	A	.	.	MAF_USDA=4.918
NC_035080.1	58832609	.	G	T	.	.	MAF_INRAE=17.089;MAF_USDA=14.583
NC_035080.1	58832652	.	G	A	.	.	MAF_INRAE=15.823;MAF_USDA=6.25
NC_035080.1	58832672	.	G	A	.	.	MAF_INRAE=18.987;MAF_USDA=4.706
NC_035080.1	58832754	.	A	G	.	.	MAF_USDA=1.639
NC_035080.1	58832856	.	G	A	.	.	MAF_USDA=4.098
NC_035080.1	58832860	.	G	A	.	.	MAF_USDA=2.459
NC_035080.1	58832862	.	C	A	.	.	MAF_USDA=4.098
NC_035080.1	58832883	.	T	C	.	.	MAF_USDA=2.459
NC_035080.1	58832951	.	G	A	.	.	MAF_USDA=20.833
NC_035080.1	58833070	.	T	C	.	.	MAF_INRAE=18.987;MAF_USDA=4.918
NC_035080.1	58833100	.	G	A	.	.	MAF_INRAE=18.987;MAF_USDA=4.098
NC_035080.1	58833132	.	T	A	.	.	MAF_USDA=2.083
NC_035080.1	58833189	.	T	A	.	.	MAF_USDA=2.459
NC_035080.1	58833352	.	ACACAGG	ACACAGA	.	.	MAF_USDA=8.333
NC_035080.1	58833358	.	G	A	.	.	MAF_USDA=5.738
NC_035080.1	58833370	.	A	T	.	.	MAF_USDA=10.417
NC_035080.1	58833376	.	A	C	.	.	MAF_INRAE=15.19;MAF_USDA=6.25
NC_035080.1	58833476	.	C	T	.	.	MAF_INRAE=15.833;MAF_USDA=2.459
NC_035080.1	58833525	.	A	T	.	.	MAF_USDA=1.639
NC_035080.1	58833527	.	C	T	.	.	MAF_INRAE=15.823;MAF_USDA=6.25
NC_035080.1	58833570	.	A	G	.	.	MAF_INRAE=18.987;MAF_USDA=5.738
NC_035080.1	58833600	.	C	T	.	.	MAF_INRAE=15.823;MAF_USDA=6.25
NC_035080.1	58833615	.	A	T	.	.	MAF_INRAE=15.823;MAF_USDA=6.25
NC_035080.1	58833656	.	A	C	.	.	MAF_INRAE=5.0
NC_035080.1	58833871	.	T	C	.	.	MAF_INRAE=14.167;MAF_USDA=6.471
NC_035080.1	58833889	.	C	T	.	.	MAF_USDA=2.459
NC_035080.1	58833985	.	G	A	.	.	MAF_INRAE=12.658;MAF_USDA=3.279
NC_035080.1	58834241	.	T	C	.	.	MAF_USDA=4.167
NC_035080.1	58834289	.	G	T	.	.	MAF_INRAE=49.367;MAF_USDA=16.471
NC_035080.1	58834313	.	G	T	.	.	MAF_USDA=1.639
NC_035080.1	58834357	.	T	C	.	.	MAF_INRAE=18.354;MAF_USDA=8.824
NC_035080.1	58834373	.	G	A	.	.	MAF_INRAE=18.987;MAF_USDA=8.824
NC_035080.1	58834400	.	G	T	.	.	MAF_USDA=4.098
NC_035080.1	58834403	.	G	A	.	.	MAF_INRAE=18.987;MAF_USDA=10.588
NC_035080.1	58834536	.	G	T	.	.	MAF_USDA=7.059
NC_035080.1	58834545	.	C	T	.	.	MAF_INRAE=18.987;MAF_USDA=10.588
NC_035080.1	58834586	.	C	A	.	.	MAF_INRAE=34.177;MAF_USDA=20.588
NC_035080.1	58834597	.	A	G	.	.	MAF_INRAE=3.333;MAF_USDA=19.412
NC_035080.1	58834606	.	C	A	.	.	MAF_INRAE=16.667;MAF_USDA=7.647
NC_035080.1	58834642	.	C	T	.	.	MAF_INRAE=5.263;MAF_USDA=8.333
NC_035080.1	58834786	.	C	T	.	.	MAF_INRAE=34.81;MAF_USDA=21.176
NC_035080.1	58834829	.	G	A	.	.	MAF_INRAE=43.038;MAF_USDA=22.941
NC_035080.1	58834876	.	G	T	.	.	MAF_USDA=4.098
NC_035080.1	58834950	.	C	T	.	.	MAF_USDA=4.167
NC_035080.1	58834980	.	C	T	.	.	MAF_INRAE=18.987;MAF_USDA=8.824
NC_035080.1	58835029	.	C	T	.	.	MAF_USDA=1.639
NC_035080.1	58835290	.	T	G	.	.	MAF_INRAE=1.667
NC_035080.1	58836303	.	C	T	.	.	MAF_USDA=27.083
NC_035080.1	58836334	.	A	G	.	.	MAF_USDA=10.0
NC_035080.1	58836335	.	T	C	.	.	MAF_USDA=10.0
NC_035080.1	58836347	.	G	A	.	.	MAF_USDA=5.294
NC_035080.1	58836394	.	T	G	.	.	MAF_USDA=8.824
NC_035080.1	58836491	.	A	C	.	.	MAF_USDA=4.706
NC_035080.1	58836542	.	T	C	.	.	MAF_USDA=6.471
NC_035080.1	58836579	.	A	C	.	.	MAF_INRAE=12.658;MAF_USDA=3.279
NC_035080.1	58836639	.	G	A	.	.	MAF_USDA=6.471
NC_035080.1	58836699	.	T	C	.	.	MAF_USDA=2.459
NC_035080.1	58836821	.	G	A	.	.	MAF_INRAE=2.5
NC_035080.1	58836975	.	A	G	.	.	MAF_INRAE=8.333;MAF_USDA=7.647
NC_035080.1	58836982	.	A	T	.	.	MAF_INRAE=34.177
NC_035080.1	58837015	.	T	C	.	.	MAF_INRAE=10.127;MAF_USDA=10.588
NC_035080.1	58837023	.	A	T	.	.	MAF_INRAE=2.5
NC_035080.1	58837024	.	T	A	.	.	MAF_INRAE=2.5
NC_035080.1	58837064	.	T	A	.	.	MAF_INRAE=24.051;MAF_USDA=25.0
NC_035080.1	58837085	.	A	C	.	.	MAF_INRAE=15.19;MAF_USDA=50.0
NC_035080.1	58837143	.	G	T	.	.	MAF_INRAE=10.833;MAF_USDA=6.471
NC_035080.1	58837257	.	T	C	.	.	MAF_INRAE=2.5
NC_035080.1	58837341	.	G	A	.	.	MAF_INRAE=2.5
NC_035080.1	58837386	.	C	T	.	.	MAF_USDA=6.471
NC_035080.1	58837431	.	T	A	.	.	MAF_INRAE=21.519;MAF_USDA=49.412
NC_035080.1	58837442	.	T	G	.	.	MAF_INRAE=2.5
NC_035080.1	58837744	.	A	G	.	.	MAF_USDA=1.639
NC_035080.1	58837770	.	G	C	.	.	MAF_INRAE=13.291;MAF_USDA=40.588
NC_035080.1	58837777	.	A	C	.	.	MAF_INRAE=12.025;MAF_USDA=2.459
NC_035080.1	58837884	.	T	C	.	.	MAF_INRAE=11.392;MAF_USDA=2.459
NC_035080.1	58837888	.	A	C	.	.	MAF_INRAE=11.667;MAF_USDA=2.459
NC_035080.1	58837979	.	G	A	.	.	MAF_USDA=2.459
NC_035080.1	58837980	.	C	A	.	.	MAF_USDA=2.459
NC_035080.1	58838042	.	G	A	.	.	MAF_INRAE=11.392;MAF_USDA=5.738
NC_035080.1	58838086	.	T	A	.	.	MAF_INRAE=18.987;MAF_USDA=17.647
NC_035080.1	58838087	.	C	T	.	.	MAF_INRAE=2.5
NC_035080.1	58838214	.	C	T	.	.	MAF_INRAE=37.342;MAF_USDA=12.941
NC_035080.1	58838232	.	G	A	.	.	MAF_USDA=2.459
NC_035080.1	58838254	.	A	G	.	.	MAF_INRAE=10.759;MAF_USDA=18.824
NC_035080.1	58838265	.	G	T	.	.	MAF_USDA=12.5
NC_035080.1	58838296	.	G	A	.	.	MAF_INRAE=37.5;MAF_USDA=20.588
NC_035080.1	58838319	.	A	T	.	.	MAF_USDA=2.459
NC_035080.1	58838406	.	A	C	.	.	MAF_USDA=16.667
NC_035080.1	58838428	.	C	T	.	.	MAF_USDA=8.333
NC_035080.1	58838468	.	A	C	.	.	MAF_INRAE=11.392
NC_035080.1	58838545	.	G	A	.	.	MAF_USDA=12.5
NC_035080.1	58838560	.	G	T	.	.	MAF_INRAE=5.263;MAF_USDA=10.417
NC_035080.1	58838811	.	C	T	.	.	MAF_USDA=4.918
NC_035080.1	58838905	.	A	G	.	.	MAF_USDA=7.377
NC_035080.1	58838908	.	G	A	.	.	MAF_INRAE=11.667;MAF_USDA=2.459
NC_035080.1	58838913	.	C	G	.	.	MAF_INRAE=11.392;MAF_USDA=2.459
NC_035080.1	58838926	.	T	G	.	.	MAF_USDA=1.639
NC_035080.1	58838950	.	G	A	.	.	MAF_INRAE=5.696;MAF_USDA=7.647
NC_035080.1	58838990	.	T	C	.	.	MAF_INRAE=11.392;MAF_USDA=2.459
NC_035080.1	58839051	.	T	C	.	.	MAF_INRAE=5.833;MAF_USDA=32.353
NC_035080.1	58839057	.	C	T	.	.	MAF_INRAE=11.392;MAF_USDA=2.459
NC_035080.1	58839099	.	G	A	.	.	MAF_USDA=2.459
NC_035080.1	58839107	.	G	T	.	.	MAF_USDA=3.279
NC_035080.1	58839238	.	C	T	.	.	MAF_USDA=2.459
NC_035080.1	58839275	.	A	C	.	.	MAF_INRAE=30.38;MAF_USDA=41.176
NC_035080.1	58839303	.	A	T	.	.	MAF_USDA=1.639
NC_035080.1	58839323	.	A	T	.	.	MAF_INRAE=14.167;MAF_USDA=7.647
NC_035080.1	58839356	.	A	G	.	.	MAF_INRAE=14.167;MAF_USDA=7.647
NC_035080.1	58839404	.	C	T	.	.	MAF_USDA=2.459
NC_035080.1	58839410	.	G	A	.	.	MAF_INRAE=24.051;MAF_USDA=25.0
NC_035080.1	58839513	.	T	C	.	.	MAF_INRAE=13.333;MAF_USDA=7.647
NC_035080.1	58839713	.	G	A	.	.	MAF_INRAE=15.823;MAF_USDA=6.25
NC_035080.1	58839780	.	C	T	.	.	MAF_INRAE=3.333;MAF_USDA=3.529
NC_035080.1	58839798	.	C	G	.	.	MAF_USDA=4.706
NC_035080.1	58839814	.	C	A	.	.	MAF_USDA=2.459
NC_035080.1	58839889	.	G	T	.	.	MAF_INRAE=11.392
NC_035080.1	58839919	.	C	A	.	.	MAF_INRAE=8.228;MAF_USDA=18.75
NC_035080.1	58839941	.	T	C	.	.	MAF_INRAE=2.5;MAF_USDA=4.098
NC_035080.1	58840023	.	G	T	.	.	MAF_USDA=1.639
NC_035080.1	58840100	.	C	A	.	.	MAF_USDA=1.639
NC_035080.1	58840120	.	G	T	.	.	MAF_USDA=4.118
NC_035080.1	58840133	.	A	G	.	.	MAF_USDA=13.115
NC_035080.1	58840195	.	C	T	.	.	MAF_INRAE=2.5
NC_035080.1	58840196	.	G	A	.	.	MAF_USDA=2.459
NC_035080.1	58840242	.	A	G	.	.	MAF_INRAE=24.051;MAF_USDA=25.0
NC_035080.1	58840258	.	T	C	.	.	MAF_USDA=2.459
NC_035080.1	58840270	.	T	C	.	.	MAF_USDA=2.459
NC_035080.1	58840373	.	C	T	.	.	MAF_USDA=4.706
NC_035080.1	58840401	.	C	T	.	.	MAF_INRAE=10.127;MAF_USDA=10.588
NC_035080.1	58840536	.	C	G	.	.	MAF_USDA=3.279
NC_035080.1	58840561	.	G	C	.	.	MAF_INRAE=2.5;MAF_USDA=4.098
NC_035080.1	58840725	.	G	A	.	.	MAF_USDA=1.639
NC_035080.1	58840767	.	A	G	.	.	MAF_INRAE=31.646;MAF_USDA=12.295
NC_035080.1	58840781	.	A	G	.	.	MAF_INRAE=31.646;MAF_USDA=14.754
NC_035080.1	58840807	.	A	G	.	.	MAF_INRAE=31.646;MAF_USDA=14.754
NC_035080.1	58840908	.	A	T	.	.	MAF_USDA=14.118
NC_035080.1	58840909	.	C	T	.	.	MAF_USDA=14.118
NC_035080.1	58840910	.	T	A	.	.	MAF_USDA=14.118
NC_035080.1	58840911	.	C	T	.	.	MAF_USDA=14.118
NC_035080.1	58840990	.	G	A	.	.	MAF_USDA=1.639
NC_035080.1	58841101	.	G	C	.	.	MAF_USDA=3.279
NC_035080.1	58841104	.	G	A	.	.	MAF_INRAE=29.747;MAF_USDA=37.059
NC_035080.1	58841109	.	C	T	.	.	MAF_USDA=3.279
NC_035080.1	58841125	.	A	C	.	.	MAF_INRAE=44.937;MAF_USDA=48.235
NC_035080.1	58841227	.	T	A	.	.	MAF_INRAE=5.263;MAF_USDA=8.333
NC_035080.1	58841353	.	C	G	.	.	MAF_INRAE=10.833
NC_035080.1	58841365	.	C	T	.	.	MAF_INRAE=10.833
NC_035080.1	58841375	.	G	A	.	.	MAF_INRAE=5.263;MAF_USDA=8.333
NC_035080.1	58841398	.	A	T	.	.	MAF_INRAE=2.5;MAF_USDA=4.098
NC_035080.1	58841432	.	G	A	.	.	MAF_USDA=2.459
NC_035080.1	58841709	.	ATAACACATA	ATAACACATT	.	.	MAF_USDA=27.083
NC_035080.1	58841718	.	A	T	.	.	MAF_INRAE=32.911
NC_035080.1	58841742	.	C	T	.	.	MAF_INRAE=32.911;MAF_USDA=20.0
NC_035080.1	58841763	.	G	T	.	.	MAF_INRAE=32.911;MAF_USDA=20.588
NC_035080.1	58841830	.	T	G	.	.	MAF_INRAE=26.582;MAF_USDA=10.0
NC_035080.1	58841856	.	T	G	.	.	MAF_INRAE=5.263;MAF_USDA=8.333
NC_035080.1	58841857	.	G	T	.	.	MAF_USDA=8.333
NC_035080.1	58841901	.	T	G	.	.	MAF_INRAE=14.167;MAF_USDA=6.471
NC_035080.1	58841944	.	A	T	.	.	MAF_INRAE=1.667;MAF_USDA=4.098
NC_035080.1	58842050	.	C	A	.	.	MAF_INRAE=26.582;MAF_USDA=10.588
NC_035080.1	58842064	.	C	T	.	.	MAF_INRAE=46.203;MAF_USDA=45.294
NC_035080.1	58842098	.	G	T	.	.	MAF_INRAE=46.835;MAF_USDA=46.471
NC_035080.1	58842105	.	A	C	.	.	MAF_INRAE=46.835;MAF_USDA=45.882
NC_035080.1	58842179	.	T	C	.	.	MAF_USDA=10.656
NC_035080.1	58842191	.	T	C	.	.	MAF_INRAE=46.835;MAF_USDA=45.882
NC_035080.1	58842197	.	G	A	.	.	MAF_INRAE=26.582;MAF_USDA=12.353
NC_035080.1	58842205	.	C	T	.	.	MAF_INRAE=46.835;MAF_USDA=45.294
NC_035080.1	58842226	.	C	T	.	.	MAF_INRAE=46.835;MAF_USDA=46.471
NC_035080.1	58842268	.	G	T	.	.	MAF_INRAE=5.833;MAF_USDA=3.279
NC_035080.1	58842308	.	A	G	.	.	MAF_INRAE=31.646;MAF_USDA=14.118
NC_035080.1	58842316	.	C	G	.	.	MAF_USDA=20.833
NC_035080.1	58842375	.	G	T	.	.	MAF_INRAE=5.833;MAF_USDA=2.459
NC_035080.1	58842382	.	A	C	.	.	MAF_INRAE=10.526
NC_035080.1	58842393	.	G	T	.	.	MAF_INRAE=16.667;MAF_USDA=20.833
NC_035080.1	58842411	.	T	G	.	.	MAF_INRAE=25.316;MAF_USDA=23.529
NC_035080.1	58842431	.	C	T	.	.	MAF_INRAE=2.5
NC_035080.1	58842490	.	G	T	.	.	MAF_INRAE=13.291;MAF_USDA=25.882
NC_035080.1	58842531	.	C	T	.	.	MAF_INRAE=5.833;MAF_USDA=2.459
NC_035080.1	58842566	.	T	A	.	.	MAF_INRAE=11.392
NC_035080.1	58842571	.	C	G	.	.	MAF_INRAE=13.924;MAF_USDA=25.294
NC_035080.1	58842573	.	A	G	.	.	MAF_INRAE=32.911;MAF_USDA=22.941
NC_035080.1	58842584	.	C	T	.	.	MAF_INRAE=31.013;MAF_USDA=13.529
NC_035080.1	58842591	.	C	T	.	.	MAF_INRAE=32.278;MAF_USDA=20.588
NC_035080.1	58842626	.	G	A	.	.	MAF_INRAE=38.333;MAF_USDA=42.353
NC_035080.1	58842627	.	A	T	.	.	MAF_INRAE=38.333;MAF_USDA=42.353
NC_035080.1	58842636	.	G	T	.	.	MAF_USDA=1.639
NC_035080.1	58842656	.	T	G	.	.	MAF_USDA=4.098
NC_035080.1	58842665	.	C	A	.	.	MAF_INRAE=5.833;MAF_USDA=2.459
NC_035080.1	58842667	.	A	G	.	.	MAF_USDA=5.738
NC_035080.1	58842672	.	C	T	.	.	MAF_USDA=4.918
NC_035080.1	58842673	.	T	C	.	.	MAF_INRAE=5.833;MAF_USDA=4.098
NC_035080.1	58842686	.	A	G	.	.	MAF_USDA=5.738
NC_035080.1	58842699	.	G	T	.	.	MAF_USDA=3.529
NC_035080.1	58842705	.	A	T	.	.	MAF_INRAE=15.833;MAF_USDA=3.279
NC_035080.1	58842730	.	G	A	.	.	MAF_INRAE=14.167;MAF_USDA=7.647
NC_035080.1	58842763	.	A	C	.	.	MAF_INRAE=40.833;MAF_USDA=48.824
NC_035080.1	58842795	.	A	G	.	.	MAF_INRAE=46.203;MAF_USDA=45.882
NC_035080.1	58842849	.	A	G	.	.	MAF_INRAE=42.405;MAF_USDA=48.824
NC_035080.1	58842885	.	C	T	.	.	MAF_INRAE=26.582;MAF_USDA=11.765
NC_035080.1	58842959	.	T	A	.	.	MAF_INRAE=46.835;MAF_USDA=48.235
NC_035080.1	58842960	.	T	A	.	.	MAF_INRAE=40.0;MAF_USDA=47.647
NC_035080.1	58843031	.	C	T	.	.	MAF_USDA=2.459
NC_035080.1	58843051	.	T	A	.	.	MAF_INRAE=46.203;MAF_USDA=48.235
NC_035080.1	58843106	.	A	C	.	.	MAF_INRAE=5.833;MAF_USDA=4.918
NC_035080.1	58843119	.	T	A	.	.	MAF_USDA=3.279
NC_035080.1	58843234	.	G	C	.	.	MAF_INRAE=10.0
NC_035080.1	58843264	.	A	T	.	.	MAF_USDA=26.23
NC_035080.1	58843267	.	G	A	.	.	MAF_USDA=6.471
NC_035080.1	58843318	.	C	T	.	.	MAF_INRAE=26.582;MAF_USDA=10.588
NC_035080.1	58843333	.	A	C	.	.	MAF_USDA=2.459
NC_035080.1	58843374	.	G	A	.	.	MAF_INRAE=48.734;MAF_USDA=27.647
NC_035080.1	58843398	.	C	T	.	.	MAF_USDA=8.197
NC_035080.1	58843411	.	C	T	.	.	MAF_INRAE=31.013;MAF_USDA=14.706
NC_035080.1	58843413	.	A	C	.	.	MAF_USDA=6.471
NC_035080.1	58843424	.	T	G	.	.	MAF_INRAE=12.5
NC_035080.1	58843434	.	C	T	.	.	MAF_INRAE=10.127;MAF_USDA=11.765
NC_035080.1	58843491	.	C	A	.	.	MAF_USDA=2.459
NC_035080.1	58843534	.	G	A	.	.	MAF_USDA=1.639
NC_035080.1	58843617	.	C	T	.	.	MAF_INRAE=5.833;MAF_USDA=4.098
NC_035080.1	58843635	.	G	A	.	.	MAF_USDA=1.639
NC_035080.1	58843694	.	C	A	.	.	MAF_INRAE=24.684;MAF_USDA=13.529
NC_035080.1	58843781	.	C	T	.	.	MAF_INRAE=15.833;MAF_USDA=3.279
NC_035080.1	58843793	.	A	C	.	.	MAF_INRAE=26.582;MAF_USDA=11.176
NC_035080.1	58843847	.	T	C	.	.	MAF_USDA=1.639
NC_035080.1	58843856	.	A	T	.	.	MAF_INRAE=28.481;MAF_USDA=20.588
NC_035080.1	58843878	.	A	T	.	.	MAF_INRAE=5.696;MAF_USDA=10.843
NC_035080.1	58843946	.	C	T	.	.	MAF_INRAE=5.263
NC_035080.1	58844021	.	C	A	.	.	MAF_INRAE=5.263;MAF_USDA=8.333
NC_035080.1	58844249	.	T	C	.	.	MAF_INRAE=7.595
NC_035080.1	58844291	.	C	T	.	.	MAF_INRAE=5.263;MAF_USDA=7.059
NC_035080.1	58844380	.	A	C	.	.	MAF_INRAE=5.696;MAF_USDA=34.706
NC_035080.1	58844558	.	C	T	.	.	MAF_INRAE=5.263;MAF_USDA=8.824
NC_035080.1	58844599	.	G	A	.	.	MAF_USDA=1.639
NC_035080.1	58844676	.	C	T	.	.	MAF_INRAE=15.789;MAF_USDA=10.0
NC_035080.1	58844704	.	G	A	.	.	MAF_USDA=4.167
NC_035080.1	58844708	.	T	C	.	.	MAF_INRAE=5.263;MAF_USDA=5.882
NC_035080.1	58844717	.	C	T	.	.	MAF_USDA=3.279
NC_035080.1	58844722	.	G	A	.	.	MAF_INRAE=5.263;MAF_USDA=5.882
NC_035080.1	58844951	.	T	G	.	.	MAF_USDA=1.639
NC_035080.1	58845001	.	G	A	.	.	MAF_USDA=12.295
NC_035080.1	58845054	.	C	A	.	.	MAF_USDA=2.459
NC_035080.1	58845111	.	C	T	.	.	MAF_INRAE=5.833;MAF_USDA=10.0
NC_035080.1	58845177	.	G	A	.	.	MAF_USDA=3.279
NC_035080.1	58845202	.	C	A	.	.	MAF_USDA=2.459
NC_035080.1	58845279	.	C	T	.	.	MAF_USDA=8.824
NC_035080.1	58845302	.	A	G	.	.	MAF_INRAE=7.595
NC_035080.1	58845395	.	A	T	.	.	MAF_INRAE=29.114;MAF_USDA=14.706
NC_035080.1	58845569	.	T	G	.	.	MAF_INRAE=5.263;MAF_USDA=10.0
NC_035080.1	58845596	.	T	A	.	.	MAF_USDA=5.738
NC_035080.1	58845688	.	G	A	.	.	MAF_INRAE=18.987;MAF_USDA=6.557
NC_035080.1	58845933	.	T	A	.	.	MAF_USDA=11.475
NC_035080.1	58846021	.	C	A	.	.	MAF_USDA=2.353
NC_035080.1	58846088	.	G	T	.	.	MAF_INRAE=28.481;MAF_USDA=11.765
NC_035080.1	58846126	.	A	C	.	.	MAF_USDA=9.412
NC_035080.1	58846156	.	A	G	.	.	MAF_INRAE=5.263;MAF_USDA=6.471
NC_035080.1	58846169	.	C	T	.	.	MAF_INRAE=5.833;MAF_USDA=6.557
NC_035080.1	58846260	.	G	A	.	.	MAF_USDA=1.639
NC_035080.1	58846351	.	C	A	.	.	MAF_INRAE=15.833
NC_035080.1	58846386	.	C	T	.	.	MAF_INRAE=25.316;MAF_USDA=31.765
NC_035080.1	58846397	.	C	T	.	.	MAF_INRAE=7.595
NC_035080.1	58846399	.	A	G	.	.	MAF_USDA=4.706
NC_035080.1	58846510	.	C	T	.	.	MAF_INRAE=29.114;MAF_USDA=14.118
NC_035080.1	58846519	.	C	A	.	.	MAF_INRAE=29.114;MAF_USDA=14.118
NC_035080.1	58846544	.	T	C	.	.	MAF_INRAE=2.5
NC_035080.1	58846580	.	T	C	.	.	MAF_USDA=5.738
NC_035080.1	58846614	.	A	T	.	.	MAF_USDA=1.639
NC_035080.1	58846654	.	T	G	.	.	MAF_INRAE=5.833;MAF_USDA=6.557
NC_035080.1	58846723	.	G	A	.	.	MAF_INRAE=33.544;MAF_USDA=17.213
NC_035080.1	58846726	.	G	A	.	.	MAF_USDA=1.639
NC_035080.1	58846842	.	G	T	.	.	MAF_INRAE=25.316;MAF_USDA=21.176
NC_035080.1	58846889	.	C	T	.	.	MAF_INRAE=41.139;MAF_USDA=33.529
NC_035080.1	58846904	.	A	T	.	.	MAF_INRAE=12.025;MAF_USDA=39.412
NC_035080.1	58846983	.	C	T	.	.	MAF_INRAE=41.139;MAF_USDA=34.118
NC_035080.1	58846984	.	G	C	.	.	MAF_INRAE=29.114;MAF_USDA=11.765
NC_035080.1	58847022	.	A	G	.	.	MAF_INRAE=5.0;MAF_USDA=3.529
NC_035080.1	58847153	.	G	A	.	.	MAF_USDA=1.639
NC_035080.1	58847159	.	T	A	.	.	MAF_INRAE=12.025;MAF_USDA=45.882
NC_035080.1	58847185	.	A	T	.	.	MAF_INRAE=12.025;MAF_USDA=47.647
NC_035080.1	58847249	.	A	G	.	.	MAF_INRAE=12.025;MAF_USDA=47.059
NC_035080.1	58847291	.	A	C	.	.	MAF_INRAE=12.025;MAF_USDA=47.647
NC_035080.1	58847316	.	C	G	.	.	MAF_USDA=5.738
NC_035080.1	58847424	.	G	T	.	.	MAF_INRAE=5.263;MAF_USDA=7.647
NC_035080.1	58847453	.	G	T	.	.	MAF_USDA=1.639
NC_035080.1	58847497	.	G	A	.	.	MAF_INRAE=29.114;MAF_USDA=20.0
NC_035080.1	58847571	.	C	A	.	.	MAF_USDA=2.459
NC_035080.1	58847635	.	T	G	.	.	MAF_INRAE=24.051;MAF_USDA=16.471
NC_035080.1	58847723	.	C	A	.	.	MAF_INRAE=29.114;MAF_USDA=14.118
NC_035080.1	58847730	.	A	T	.	.	MAF_INRAE=46.835;MAF_USDA=47.647
NC_035080.1	58847893	.	T	G	.	.	MAF_INRAE=33.544;MAF_USDA=11.475
NC_035080.1	58848025	.	C	T	.	.	MAF_INRAE=7.595;MAF_USDA=27.059
NC_035080.1	58848080	.	C	T	.	.	MAF_INRAE=41.139;MAF_USDA=27.049
NC_035080.1	58848140	.	T	C	.	.	MAF_USDA=4.167
NC_035080.1	58848319	.	A	T	.	.	MAF_INRAE=5.263;MAF_USDA=8.333
NC_035080.1	58848434	.	A	G	.	.	MAF_INRAE=44.937;MAF_USDA=32.353
NC_035080.1	58848526	.	G	A	.	.	MAF_USDA=1.765
NC_035080.1	58848572	.	A	G	.	.	MAF_USDA=13.529
NC_035080.1	58848600	.	G	A	.	.	MAF_USDA=11.475
NC_035080.1	58848601	.	T	C	.	.	MAF_USDA=3.279
NC_035080.1	58848661	.	G	T	.	.	MAF_INRAE=33.544;MAF_USDA=28.689
NC_035080.1	58848716	.	T	C	.	.	MAF_USDA=13.934
NC_035080.1	58848726	.	G	A	.	.	MAF_INRAE=5.833;MAF_USDA=2.459
NC_035080.1	58848741	.	T	C	.	.	MAF_INRAE=33.544;MAF_USDA=29.412
NC_035080.1	58848756	.	C	A	.	.	MAF_INRAE=33.544;MAF_USDA=27.049
NC_035080.1	58848765	.	G	T	.	.	MAF_INRAE=33.544;MAF_USDA=27.049
NC_035080.1	58848779	.	A	G	.	.	MAF_USDA=10.588
NC_035080.1	58848781	.	G	C	.	.	MAF_USDA=3.279
NC_035080.1	58848825	.	G	A	.	.	MAF_INRAE=33.544;MAF_USDA=29.412
NC_035080.1	58848832	.	A	C	.	.	MAF_INRAE=33.544;MAF_USDA=29.412
NC_035080.1	58848839	.	A	C	.	.	MAF_INRAE=2.5
NC_035080.1	58848846	.	C	G	.	.	MAF_USDA=13.115
NC_035080.1	58848860	.	T	C	.	.	MAF_INRAE=13.291;MAF_USDA=8.235
NC_035080.1	58848906	.	G	A	.	.	MAF_INRAE=33.544;MAF_USDA=20.0
NC_035080.1	58849084	.	C	A	.	.	MAF_USDA=3.279
NC_035080.1	58849123	.	T	A	.	.	MAF_INRAE=5.833;MAF_USDA=4.098
NC_035080.1	58849157	.	T	G	.	.	MAF_USDA=7.647
NC_035080.1	58849337	.	T	G	.	.	MAF_INRAE=10.127;MAF_USDA=17.647
NC_035080.1	58849362	.	T	A	.	.	MAF_INRAE=49.367;MAF_USDA=22.941
NC_035080.1	58849363	.	A	T	.	.	MAF_USDA=6.557
NC_035080.1	58849389	.	G	T	.	.	MAF_INRAE=13.924;MAF_USDA=8.235
NC_035080.1	58849400	.	C	A	.	.	MAF_INRAE=33.544;MAF_USDA=29.762
NC_035080.1	58849414	.	C	T	.	.	MAF_USDA=10.656
NC_035080.1	58849428	.	C	A	.	.	MAF_USDA=1.765
NC_035080.1	58849440	.	A	T	.	.	MAF_USDA=1.765
NC_035080.1	58849450	.	G	T	.	.	MAF_INRAE=7.595
NC_035080.1	58849476	.	A	C	.	.	MAF_INRAE=10.127;MAF_USDA=19.412
NC_035080.1	58849497	.	A	C	.	.	MAF_INRAE=34.81;MAF_USDA=25.882
NC_035080.1	58849500	.	T	G	.	.	MAF_INRAE=49.367;MAF_USDA=31.765
NC_035080.1	58849598	.	T	C	.	.	MAF_INRAE=29.114;MAF_USDA=11.176
NC_035080.1	58849630	.	C	T	.	.	MAF_INRAE=7.595
NC_035080.1	58849733	.	G	C	.	.	MAF_USDA=3.279
NC_035080.1	58849780	.	C	A	.	.	MAF_INRAE=10.127;MAF_USDA=7.059
NC_035080.1	58849836	.	T	C	.	.	MAF_USDA=4.918
NC_035080.1	58849846	.	T	C	.	.	MAF_USDA=4.098
NC_035080.1	58849953	.	C	A	.	.	MAF_USDA=1.639
NC_035080.1	58850061	.	C	A	.	.	MAF_USDA=6.557
NC_035080.1	58850077	.	A	G	.	.	MAF_INRAE=25.949;MAF_USDA=36.066
NC_035080.1	58850122	.	A	G	.	.	MAF_USDA=1.639
NC_035080.1	58850189	.	A	G	.	.	MAF_USDA=23.529
NC_035080.1	58850225	.	G	A	.	.	MAF_USDA=4.098
NC_035080.1	58850269	.	C	A	.	.	MAF_USDA=4.918
NC_035080.1	58850270	.	A	C	.	.	MAF_USDA=4.918
NC_035080.1	58850277	.	A	C	.	.	MAF_INRAE=7.595
NC_035080.1	58850279	.	A	C	.	.	MAF_INRAE=37.975;MAF_USDA=26.471
NC_035080.1	58850306	.	T	C	.	.	MAF_USDA=4.706
NC_035080.1	58850323	.	T	G	.	.	MAF_INRAE=10.759;MAF_USDA=16.471
NC_035080.1	58850326	.	T	G	.	.	MAF_INRAE=47.5;MAF_USDA=32.941
NC_035080.1	58850358	.	T	G	.	.	MAF_INRAE=15.19;MAF_USDA=13.529
NC_035080.1	58850421	.	A	T	.	.	MAF_INRAE=38.608;MAF_USDA=24.118
NC_035080.1	58850425	.	G	A	.	.	MAF_INRAE=6.667
NC_035080.1	58850507	.	C	T	.	.	MAF_INRAE=26.316;MAF_USDA=21.176
NC_035080.1	58850527	.	C	T	.	.	MAF_INRAE=14.167;MAF_USDA=3.529
NC_035080.1	58850580	.	A	G	.	.	MAF_INRAE=29.114;MAF_USDA=8.824
NC_035080.1	58850666	.	G	A	.	.	MAF_USDA=3.529
NC_035080.1	58850736	.	T	G	.	.	MAF_USDA=3.279
NC_035080.1	58850739	.	C	A	.	.	MAF_INRAE=10.127;MAF_USDA=8.235
NC_035080.1	58850817	.	A	G	.	.	MAF_INRAE=14.557;MAF_USDA=23.529
NC_035080.1	58850988	.	A	C	.	.	MAF_INRAE=36.076;MAF_USDA=31.176
NC_035080.1	58850989	.	G	T	.	.	MAF_INRAE=29.167;MAF_USDA=31.176
NC_035080.1	58851057	.	T	G	.	.	MAF_USDA=3.279
NC_035080.1	58851108	.	C	T	.	.	MAF_INRAE=13.924
NC_035080.1	58851109	.	C	T	.	.	MAF_INRAE=13.333
NC_035080.1	58851151	.	C	T	.	.	MAF_USDA=2.459
NC_035080.1	58851236	.	G	A	.	.	MAF_INRAE=2.5;MAF_USDA=7.059
NC_035080.1	58851278	.	A	T	.	.	MAF_INRAE=36.076;MAF_USDA=30.588
NC_035080.1	58851287	.	A	T	.	.	MAF_USDA=10.588
NC_035080.1	58851288	.	A	T	.	.	MAF_USDA=10.588
NC_035080.1	58851333	.	G	C	.	.	MAF_USDA=1.639
NC_035080.1	58851399	.	A	G	.	.	MAF_USDA=1.639
NC_035080.1	58851400	.	C	A	.	.	MAF_USDA=1.639
NC_035080.1	58851436	.	G	C	.	.	MAF_INRAE=7.595;MAF_USDA=7.059
NC_035080.1	58851438	.	G	A	.	.	MAF_INRAE=36.076;MAF_USDA=31.176
NC_035080.1	58851515	.	T	C	.	.	MAF_USDA=2.459
NC_035080.1	58851516	.	T	A	.	.	MAF_USDA=2.459
NC_035080.1	58851517	.	A	G	.	.	MAF_USDA=2.459
NC_035080.1	58851555	.	C	T	.	.	MAF_USDA=2.459
NC_035080.1	58851589	.	A	C	.	.	MAF_INRAE=3.333;MAF_USDA=3.529
NC_035080.1	58851606	.	G	A	.	.	MAF_USDA=5.294
NC_035080.1	58851755	.	T	A	.	.	MAF_INRAE=36.076;MAF_USDA=30.0
NC_035080.1	58851915	.	G	A	.	.	MAF_INRAE=36.709;MAF_USDA=28.824
NC_035080.1	58851977	.	G	T	.	.	MAF_INRAE=7.595
NC_035080.1	58852039	.	T	C	.	.	MAF_INRAE=36.076;MAF_USDA=28.824
NC_035080.1	58852059	.	C	A	.	.	MAF_INRAE=7.595
NC_035080.1	58852202	.	T	C	.	.	MAF_USDA=1.639
NC_035080.1	58852380	.	T	C	.	.	MAF_USDA=1.639
NC_035080.1	58852496	.	G	A	.	.	MAF_USDA=10.656
NC_035080.1	58852536	.	T	A	.	.	MAF_USDA=3.279
NC_035080.1	58852642	.	T	C	.	.	MAF_INRAE=46.835;MAF_USDA=41.765
NC_035080.1	58852655	.	C	T	.	.	MAF_USDA=10.0
NC_035080.1	58852666	.	C	A	.	.	MAF_INRAE=46.835;MAF_USDA=35.882
NC_035080.1	58852671	.	C	A	.	.	MAF_USDA=3.279
NC_035080.1	58852675	.	T	A	.	.	MAF_INRAE=15.19;MAF_USDA=14.118
NC_035080.1	58852689	.	T	G	.	.	MAF_INRAE=13.924;MAF_USDA=6.25
NC_035080.1	58852698	.	G	T	.	.	MAF_USDA=3.279
NC_035080.1	58852738	.	T	G	.	.	MAF_USDA=3.279
NC_035080.1	58852846	.	T	C	.	.	MAF_INRAE=46.835;MAF_USDA=36.471
NC_035080.1	58852858	.	G	A	.	.	MAF_INRAE=5.263;MAF_USDA=8.333
NC_035080.1	58853034	.	A	G	.	.	MAF_INRAE=46.835;MAF_USDA=44.706
NC_035080.1	58853038	.	C	T	.	.	MAF_INRAE=29.167;MAF_USDA=22.353
NC_035080.1	58853058	.	C	T	.	.	MAF_INRAE=17.089;MAF_USDA=29.412
NC_035080.1	58853059	.	A	C	.	.	MAF_INRAE=15.833;MAF_USDA=3.279
NC_035080.1	58853106	.	G	A	.	.	MAF_INRAE=46.835;MAF_USDA=45.294
NC_035080.1	58853107	.	C	T	.	.	MAF_USDA=6.25
NC_035080.1	58853164	.	G	A	.	.	MAF_INRAE=47.468;MAF_USDA=44.118
NC_035080.1	58853251	.	A	G	.	.	MAF_INRAE=46.835;MAF_USDA=43.529
NC_035080.1	58853354	.	G	A	.	.	MAF_USDA=1.639
NC_035080.1	58853361	.	C	T	.	.	MAF_INRAE=2.5;MAF_USDA=10.417
NC_035080.1	58853395	.	G	T	.	.	MAF_USDA=1.765
NC_035080.1	58853405	.	G	A	.	.	MAF_INRAE=24.684;MAF_USDA=5.294
NC_035080.1	58853408	.	A	T	.	.	MAF_USDA=3.279
NC_035080.1	58853477	.	C	A	.	.	MAF_INRAE=46.835;MAF_USDA=44.706
NC_035080.1	58853525	.	G	A	.	.	MAF_INRAE=5.263;MAF_USDA=8.333
NC_035080.1	58853534	.	A	C	.	.	MAF_INRAE=16.456;MAF_USDA=30.0
NC_035080.1	58853554	.	C	T	.	.	MAF_INRAE=17.089;MAF_USDA=30.588
NC_035080.1	58853567	.	C	G	.	.	MAF_USDA=3.279
NC_035080.1	58853575	.	C	A	.	.	MAF_USDA=2.459
NC_035080.1	58853583	.	A	G	.	.	MAF_INRAE=46.835;MAF_USDA=47.059
NC_035080.1	58853785	.	C	A	.	.	MAF_INRAE=10.127;MAF_USDA=7.059
NC_035080.1	58853862	.	G	T	.	.	MAF_INRAE=5.833;MAF_USDA=3.529
NC_035080.1	58853887	.	G	T	.	.	MAF_INRAE=2.5;MAF_USDA=18.235
NC_035080.1	58853892	.	T	G	.	.	MAF_USDA=1.639
NC_035080.1	58853970	.	A	G	.	.	MAF_INRAE=2.5;MAF_USDA=18.824
NC_035080.1	58853986	.	T	G	.	.	MAF_INRAE=2.5;MAF_USDA=18.824
NC_035080.1	58854057	.	A	G	.	.	MAF_USDA=3.279
NC_035080.1	58854064	.	C	A	.	.	MAF_INRAE=2.5;MAF_USDA=18.452
NC_035080.1	58854067	.	G	A	.	.	MAF_USDA=3.333
NC_035080.1	58854143	.	G	A	.	.	MAF_INRAE=2.5;MAF_USDA=16.667
NC_035080.1	58854154	.	A	T	.	.	MAF_INRAE=14.167;MAF_USDA=3.571
NC_035080.1	58854176	.	G	A	.	.	MAF_INRAE=2.5;MAF_USDA=30.0
NC_035080.1	58854266	.	G	A	.	.	MAF_INRAE=29.114;MAF_USDA=14.706
NC_035080.1	58854300	.	C	T	.	.	MAF_INRAE=2.5;MAF_USDA=18.824
NC_035080.1	58854314	.	G	A	.	.	MAF_USDA=11.765
NC_035080.1	58854320	.	C	A	.	.	MAF_INRAE=36.076;MAF_USDA=21.311
NC_035080.1	58854328	.	A	T	.	.	MAF_INRAE=2.5;MAF_USDA=18.235
NC_035080.1	58854359	.	T	C	.	.	MAF_USDA=5.738
NC_035080.1	58854375	.	A	G	.	.	MAF_INRAE=5.263;MAF_USDA=8.333
NC_035080.1	58854383	.	A	T	.	.	MAF_INRAE=36.076;MAF_USDA=22.131
NC_035080.1	58854395	.	C	T	.	.	MAF_USDA=3.279
NC_035080.1	58854432	.	C	T	.	.	MAF_INRAE=2.5;MAF_USDA=18.235
NC_035080.1	58854455	.	A	C	.	.	MAF_INRAE=2.5;MAF_USDA=19.412
NC_035080.1	58854461	.	A	G	.	.	MAF_INRAE=15.19;MAF_USDA=20.588
NC_035080.1	58854462	.	C	A	.	.	MAF_INRAE=2.5;MAF_USDA=28.824
NC_035080.1	58854513	.	A	C	.	.	MAF_INRAE=2.5;MAF_USDA=18.824
NC_035080.1	58854547	.	T	C	.	.	MAF_INRAE=2.5;MAF_USDA=17.059
NC_035080.1	58854580	.	A	G	.	.	MAF_INRAE=2.5;MAF_USDA=29.412
NC_035080.1	58854618	.	C	A	.	.	MAF_INRAE=2.5;MAF_USDA=18.235
NC_035080.1	58854699	.	C	G	.	.	MAF_INRAE=2.5;MAF_USDA=20.0
NC_035080.1	58854700	.	T	C	.	.	MAF_INRAE=2.5;MAF_USDA=28.824
NC_035080.1	58854702	.	A	G	.	.	MAF_USDA=8.235
NC_035080.1	58854711	.	C	T	.	.	MAF_USDA=1.639
NC_035080.1	58854728	.	T	C	.	.	MAF_USDA=10.0
NC_035080.1	58854760	.	T	C	.	.	MAF_USDA=6.557
NC_035080.1	58854766	.	A	T	.	.	MAF_USDA=9.836
NC_035080.1	58854772	.	A	G	.	.	MAF_USDA=2.459
NC_035080.1	58854791	.	G	A	.	.	MAF_USDA=9.836
NC_035080.1	58854801	.	A	T	.	.	MAF_INRAE=2.5;MAF_USDA=17.059
NC_035080.1	58854803	.	T	A	.	.	MAF_INRAE=6.329
NC_035080.1	58854805	.	C	A	.	.	MAF_USDA=8.333
NC_035080.1	58854810	.	G	T	.	.	MAF_INRAE=3.333;MAF_USDA=35.882
NC_035080.1	58854826	.	C	T	.	.	MAF_USDA=8.197
NC_035080.1	58854857	.	C	T	.	.	MAF_USDA=2.353
NC_035080.1	58854891	.	C	T	.	.	MAF_USDA=7.059
NC_035080.1	58854903	.	C	T	.	.	MAF_USDA=3.279
NC_035080.1	58854904	.	C	T	.	.	MAF_USDA=2.459
NC_035080.1	58854914	.	G	A	.	.	MAF_USDA=8.824
NC_035080.1	58854970	.	C	A	.	.	MAF_INRAE=7.595
NC_035080.1	58854982	.	T	G	.	.	MAF_USDA=8.333
NC_035080.1	58854984	.	A	C	.	.	MAF_USDA=4.918
NC_035080.1	58854986	.	C	A	.	.	MAF_INRAE=2.5;MAF_USDA=18.235
NC_035080.1	58855073	.	C	G	.	.	MAF_INRAE=2.5;MAF_USDA=18.824
NC_035080.1	58855111	.	T	A	.	.	MAF_USDA=1.765
NC_035080.1	58855217	.	A	C	.	.	MAF_INRAE=1.667;MAF_USDA=27.059
NC_035080.1	58855244	.	C	T	.	.	MAF_USDA=1.639
NC_035080.1	58855279	.	G	A	.	.	MAF_USDA=1.639
NC_035080.1	58855294	.	C	T	.	.	MAF_USDA=17.059
NC_035080.1	58855303	.	G	A	.	.	MAF_USDA=2.083
NC_035080.1	58855338	.	G	A	.	.	MAF_INRAE=1.667;MAF_USDA=17.059
NC_035080.1	58855491	.	T	G	.	.	MAF_USDA=12.5
NC_035080.1	58855529	.	T	C	.	.	MAF_INRAE=1.667;MAF_USDA=26.19
NC_035080.1	58855542	.	A	C	.	.	MAF_USDA=10.119
NC_035080.1	58855552	.	C	A	.	.	MAF_INRAE=1.667;MAF_USDA=25.0
NC_035080.1	58855566	.	G	A	.	.	MAF_INRAE=1.667;MAF_USDA=26.786
NC_035080.1	58855662	.	T	A	.	.	MAF_INRAE=2.5;MAF_USDA=17.647
NC_035080.1	58855664	.	T	A	.	.	MAF_INRAE=2.5;MAF_USDA=17.647
NC_035080.1	58855666	.	G	T	.	.	MAF_INRAE=2.5;MAF_USDA=17.647
NC_035080.1	58855720	.	T	C	.	.	MAF_USDA=16.667
NC_035080.1	58855768	.	G	C	.	.	MAF_USDA=5.738
NC_035080.1	58855808	.	A	C	.	.	MAF_USDA=1.639
NC_035080.1	58855812	.	G	T	.	.	MAF_INRAE=42.405;MAF_USDA=30.588
NC_035080.1	58855879	.	G	C	.	.	MAF_USDA=2.459
NC_035080.1	58855883	.	G	T	.	.	MAF_INRAE=15.0;MAF_USDA=8.197
NC_035080.1	58855959	.	C	G	.	.	MAF_USDA=3.279
NC_035080.1	58856133	.	G	A	.	.	MAF_INRAE=2.5;MAF_USDA=10.417
NC_035080.1	58856149	.	A	G	.	.	MAF_USDA=9.412
NC_035080.1	58856202	.	A	G	.	.	MAF_INRAE=2.5;MAF_USDA=32.941
NC_035080.1	58856312	.	A	G	.	.	MAF_USDA=10.417
NC_035080.1	58856313	.	C	T	.	.	MAF_USDA=12.295
NC_035080.1	58856347	.	G	T	.	.	MAF_USDA=3.279
NC_035080.1	58856375	.	C	T	.	.	MAF_INRAE=26.316;MAF_USDA=3.279
NC_035080.1	58856480	.	C	T	.	.	MAF_INRAE=6.329;MAF_USDA=4.118
NC_035080.1	58856489	.	A	G	.	.	MAF_USDA=4.098
NC_035080.1	58856495	.	A	G	.	.	MAF_INRAE=13.924;MAF_USDA=6.25
NC_035080.1	58856507	.	C	A	.	.	MAF_INRAE=15.833;MAF_USDA=3.279
NC_035080.1	58856698	.	A	G	.	.	MAF_USDA=12.353
NC_035080.1	58856728	.	G	C	.	.	MAF_INRAE=46.835;MAF_USDA=30.0
NC_035080.1	58856806	.	A	C	.	.	MAF_USDA=1.639
NC_035080.1	58856874	.	A	T	.	.	MAF_USDA=10.417
NC_035080.1	58856963	.	T	A	.	.	MAF_USDA=4.918
NC_035080.1	58856985	.	T	A	.	.	MAF_USDA=37.5
NC_035080.1	58857197	.	G	T	.	.	MAF_INRAE=2.5;MAF_USDA=1.639
NC_035080.1	58857261	.	A	T	.	.	MAF_USDA=4.918
NC_035080.1	58857268	.	G	T,C	.	.	MAF_INRAE=2.5;MAF_USDA=1.639
NC_035080.1	58857274	.	A	C	.	.	MAF_USDA=1.639
NC_035080.1	58857292	.	A	T	.	.	MAF_USDA=16.471
NC_035080.1	58857328	.	A	G	.	.	MAF_USDA=10.417
NC_035080.1	58857379	.	A	G	.	.	MAF_USDA=1.639
NC_035080.1	58857400	.	C	T	.	.	MAF_USDA=7.059
NC_035080.1	58857572	.	T	C	.	.	MAF_USDA=3.279
NC_035080.1	58857692	.	C	A	.	.	MAF_INRAE=10.127;MAF_USDA=17.059
NC_035080.1	58857719	.	G	A	.	.	MAF_INRAE=23.418;MAF_USDA=12.295
NC_035080.1	58857819	.	A	C	.	.	MAF_USDA=6.557
NC_035080.1	58857986	.	G	T	.	.	MAF_USDA=1.639
NC_035080.1	58857996	.	C	T	.	.	MAF_INRAE=10.127;MAF_USDA=15.882
NC_035080.1	58858170	.	T	G	.	.	MAF_USDA=1.639
NC_035080.1	58858232	.	C	A	.	.	MAF_USDA=6.557
NC_035080.1	58858236	.	T	A	.	.	MAF_INRAE=10.127;MAF_USDA=5.882
NC_035080.1	58858350	.	C	T	.	.	MAF_INRAE=29.114;MAF_USDA=14.706
NC_035080.1	58858360	.	A	G	.	.	MAF_INRAE=21.519;MAF_USDA=14.706
NC_035080.1	58858448	.	A	G	.	.	MAF_INRAE=29.114;MAF_USDA=14.118
NC_035080.1	58858464	.	G	T	.	.	MAF_INRAE=23.418;MAF_USDA=13.934
NC_035080.1	58858502	.	G	A	.	.	MAF_INRAE=29.114;MAF_USDA=8.235
NC_035080.1	58858532	.	C	A	.	.	MAF_INRAE=21.519;MAF_USDA=14.706
NC_035080.1	58858550	.	A	C	.	.	MAF_USDA=3.279
NC_035080.1	58858561	.	G	T	.	.	MAF_USDA=4.098
NC_035080.1	58858588	.	T	G	.	.	MAF_INRAE=21.519;MAF_USDA=11.765
NC_035080.1	58858602	.	T	A	.	.	MAF_USDA=2.459
NC_035080.1	58858634	.	T	C	.	.	MAF_INRAE=29.114;MAF_USDA=15.294
NC_035080.1	58858641	.	C	A	.	.	MAF_USDA=4.918
NC_035080.1	58858687	.	G	T	.	.	MAF_INRAE=21.519
NC_035080.1	58858689	.	T	A	.	.	MAF_INRAE=46.667;MAF_USDA=31.176
NC_035080.1	58858693	.	A	T	.	.	MAF_INRAE=46.667;MAF_USDA=31.765
NC_035080.1	58858694	.	G	T	.	.	MAF_INRAE=46.667;MAF_USDA=31.765
NC_035080.1	58858712	.	T	G	.	.	MAF_INRAE=50.0;MAF_USDA=31.176
NC_035080.1	58858824	.	C	T	.	.	MAF_USDA=2.941
NC_035080.1	58858848	.	C	T	.	.	MAF_INRAE=43.333;MAF_USDA=28.824
NC_035080.1	58858869	.	C	A	.	.	MAF_USDA=4.918
NC_035080.1	58859021	.	C	G	.	.	MAF_USDA=3.279
NC_035080.1	58859054	.	C	T	.	.	MAF_INRAE=50.0;MAF_USDA=28.824
NC_035080.1	58859070	.	A	T	.	.	MAF_INRAE=50.0;MAF_USDA=31.176
NC_035080.1	58859078	.	T	C	.	.	MAF_USDA=16.471
NC_035080.1	58859118	.	C	A	.	.	MAF_USDA=4.098
NC_035080.1	58859158	.	T	G	.	.	MAF_INRAE=12.658;MAF_USDA=3.279
NC_035080.1	58859220	.	C	T	.	.	MAF_USDA=17.059
NC_035080.1	58859247	.	A	C	.	.	MAF_INRAE=49.367;MAF_USDA=33.333
NC_035080.1	58859248	.	G	T	.	.	MAF_INRAE=46.667;MAF_USDA=33.333
NC_035080.1	58859257	.	C	T	.	.	MAF_USDA=1.639
NC_035080.1	58859343	.	A	T	.	.	MAF_INRAE=13.924;MAF_USDA=8.235
NC_035080.1	58859723	.	A	C	.	.	MAF_INRAE=23.418;MAF_USDA=13.115
NC_035080.1	58859906	.	A	C	.	.	MAF_INRAE=6.962
NC_035080.1	58860103	.	C	A	.	.	MAF_USDA=2.353
NC_035080.1	58860454	.	T	A	.	.	MAF_USDA=1.639
NC_035080.1	58860513	.	A	G	.	.	MAF_USDA=3.279
NC_035080.1	58860524	.	T	G	.	.	MAF_INRAE=31.013;MAF_USDA=13.529
NC_035080.1	58860579	.	G	C	.	.	MAF_INRAE=29.114;MAF_USDA=15.294
NC_035080.1	58860601	.	G	A	.	.	MAF_USDA=3.279
NC_035080.1	58860681	.	G	A	.	.	MAF_USDA=2.459
NC_035080.1	58860750	.	G	A	.	.	MAF_INRAE=32.911;MAF_USDA=25.294
NC_035080.1	58860762	.	G	A	.	.	MAF_USDA=1.639
NC_035080.1	58860858	.	C	T	.	.	MAF_INRAE=16.667;MAF_USDA=9.412
NC_035080.1	58860892	.	G	A	.	.	MAF_USDA=1.639
NC_035080.1	58860950	.	G	A	.	.	MAF_INRAE=5.833;MAF_USDA=3.529
NC_035080.1	58861038	.	C	T	.	.	MAF_INRAE=2.5;MAF_USDA=5.294
NC_035080.1	58861074	.	A	C	.	.	MAF_USDA=1.639
NC_035080.1	58861211	.	A	C	.	.	MAF_INRAE=24.684;MAF_USDA=12.353
NC_035080.1	58861279	.	G	A	.	.	MAF_USDA=1.639
NC_035080.1	58861315	.	G	C	.	.	MAF_USDA=3.279
NC_035080.1	58861338	.	G	A	.	.	MAF_USDA=17.059
NC_035080.1	58861385	.	C	T	.	.	MAF_USDA=2.353
NC_035080.1	58861453	.	A	T	.	.	MAF_USDA=9.412
NC_035080.1	58861598	.	C	T	.	.	MAF_USDA=6.557
NC_035080.1	58861741	.	C	T	.	.	MAF_INRAE=2.5;MAF_USDA=10.417
NC_035080.1	58861912	.	A	G	.	.	MAF_USDA=3.279
NC_035080.1	58861913	.	G	T	.	.	MAF_USDA=2.459
NC_035080.1	58861983	.	T	C	.	.	MAF_INRAE=29.114;MAF_USDA=11.176
NC_035080.1	58862014	.	G	A	.	.	MAF_USDA=4.098
NC_035080.1	58862036	.	T	A	.	.	MAF_USDA=9.412
NC_035080.1	58862079	.	G	T	.	.	MAF_USDA=9.412
NC_035080.1	58862300	.	G	T	.	.	MAF_USDA=1.639
NC_035080.1	58862317	.	C	T	.	.	MAF_USDA=4.918
NC_035080.1	58862378	.	C	T	.	.	MAF_USDA=1.639
NC_035080.1	58862387	.	G	A	.	.	MAF_INRAE=12.025;MAF_USDA=13.529
NC_035080.1	58862510	.	C	T	.	.	MAF_USDA=1.639
NC_035080.1	58862627	.	T	C	.	.	MAF_USDA=1.639
NC_035080.1	58862642	.	G	A	.	.	MAF_INRAE=13.333;MAF_USDA=3.529
NC_035080.1	58862644	.	G	T	.	.	MAF_INRAE=13.291;MAF_USDA=8.235
NC_035080.1	58862665	.	G	T	.	.	MAF_USDA=19.412
NC_035080.1	58862694	.	A	T	.	.	MAF_INRAE=13.291;MAF_USDA=4.098
NC_035080.1	58862771	.	T	A	.	.	MAF_INRAE=12.658;MAF_USDA=2.459
NC_035080.1	58862906	.	T	C	.	.	MAF_INRAE=24.684;MAF_USDA=12.941
NC_035080.1	58862991	.	C	T	.	.	MAF_INRAE=28.481;MAF_USDA=12.941
NC_035080.1	58863119	.	C	T	.	.	MAF_USDA=1.639
NC_035080.1	58863266	.	C	T	.	.	MAF_USDA=16.471
NC_035080.1	58863346	.	C	G	.	.	MAF_USDA=2.459
NC_035080.1	58863357	.	T	C	.	.	MAF_INRAE=41.139;MAF_USDA=31.765
NC_035080.1	58863500	.	C	A	.	.	MAF_USDA=17.647
NC_035080.1	58863514	.	G	A	.	.	MAF_USDA=3.279
NC_035080.1	58863549	.	G	T	.	.	MAF_INRAE=5.833;MAF_USDA=3.529
NC_035080.1	58863558	.	AAAC	AAAT	.	.	MAF_USDA=10.417
NC_035080.1	58863561	.	C	T	.	.	MAF_INRAE=2.5
NC_035080.1	58863570	.	A	T	.	.	MAF_USDA=6.557
NC_035080.1	58863620	.	A	C	.	.	MAF_INRAE=12.025;MAF_USDA=20.833
NC_035080.1	58863638	.	A	C	.	.	MAF_INRAE=10.127;MAF_USDA=8.824
NC_035080.1	58863643	.	G	T	.	.	MAF_USDA=2.459
NC_035080.1	58863680	.	T	A	.	.	MAF_USDA=3.279
NC_035080.1	58863847	.	T	G	.	.	MAF_USDA=2.459
NC_035080.1	58863909	.	G	A	.	.	MAF_USDA=2.459
NC_035080.1	58863912	.	C	A	.	.	MAF_INRAE=12.025;MAF_USDA=3.279
NC_035080.1	58863969	.	G	A	.	.	MAF_USDA=1.639
NC_035080.1	58863993	.	C	G	.	.	MAF_INRAE=12.658;MAF_USDA=3.279
NC_035080.1	58864179	.	G	A	.	.	MAF_USDA=6.557
NC_035080.1	58864295	.	C	T	.	.	MAF_INRAE=7.595;MAF_USDA=5.952
NC_035080.1	58864590	.	T	C	.	.	MAF_USDA=3.39
NC_035080.1	58864643	.	G	C	.	.	MAF_USDA=3.39
NC_035080.1	58865365	.	C	T	.	.	MAF_INRAE=15.0;MAF_USDA=15.476
NC_035080.1	58865436	.	C	T	.	.	MAF_INRAE=13.924;MAF_USDA=8.824
NC_035080.1	58865478	.	C	A	.	.	MAF_USDA=5.738
NC_035080.1	58865627	.	A	T	.	.	MAF_INRAE=2.5;MAF_USDA=10.417
NC_035080.1	58865631	.	A	G	.	.	MAF_INRAE=11.392;MAF_USDA=15.294
NC_035080.1	58865763	.	T	C	.	.	MAF_USDA=2.459
NC_035080.1	58865796	.	G	A	.	.	MAF_USDA=1.667
NC_035080.1	58865868	.	C	A	.	.	MAF_USDA=2.353
NC_035080.1	58865895	.	C	A	.	.	MAF_USDA=1.639
NC_035080.1	58865917	.	C	A	.	.	MAF_INRAE=21.519;MAF_USDA=14.706
NC_035080.1	58865933	.	G	T	.	.	MAF_INRAE=2.5;MAF_USDA=10.417
NC_035080.1	58866012	.	T	C	.	.	MAF_INRAE=15.0;MAF_USDA=3.279
NC_035080.1	58866028	.	T	A	.	.	MAF_USDA=1.639
NC_035080.1	58866110	.	G	T	.	.	MAF_USDA=2.459
NC_035080.1	58866120	.	G	A	.	.	MAF_USDA=3.279
NC_035080.1	58866165	.	T	C	.	.	MAF_USDA=2.459
NC_035080.1	58866205	.	T	C	.	.	MAF_USDA=3.279
NC_035080.1	58866286	.	T	A	.	.	MAF_USDA=7.059
NC_035080.1	58866293	.	G	A	.	.	MAF_USDA=1.639
NC_035080.1	58866302	.	G	T	.	.	MAF_USDA=7.647
NC_035080.1	58866307	.	G	C	.	.	MAF_USDA=2.459
NC_035080.1	58866403	.	T	C	.	.	MAF_USDA=1.639
NC_035080.1	58866500	.	T	G	.	.	MAF_INRAE=7.595
NC_035080.1	58866551	.	C	T	.	.	MAF_USDA=3.279
NC_035080.1	58866587	.	T	C	.	.	MAF_USDA=3.279
NC_035080.1	58866625	.	C	T	.	.	MAF_INRAE=26.316;MAF_USDA=4.098
NC_035080.1	58866645	.	G	T	.	.	MAF_USDA=1.639
NC_035080.1	58866680	.	A	C	.	.	MAF_INRAE=5.263;MAF_USDA=15.294
NC_035080.1	58866686	.	C	A	.	.	MAF_INRAE=12.658;MAF_USDA=3.279
NC_035080.1	58866858	.	G	T	.	.	MAF_USDA=4.918
NC_035080.1	58866937	.	C	A	.	.	MAF_USDA=1.639
NC_035080.1	58867001	.	G	A	.	.	MAF_USDA=1.639
NC_035080.1	58867056	.	C	T	.	.	MAF_USDA=2.459
NC_035080.1	58867068	.	C	T	.	.	MAF_USDA=1.639
NC_035080.1	58867224	.	C	T	.	.	MAF_USDA=1.639
NC_035080.1	58867600	.	C	T	.	.	MAF_USDA=1.176
NC_035080.1	58867612	.	C	T	.	.	MAF_USDA=4.098
NC_035080.1	58867650	.	G	A	.	.	MAF_INRAE=21.519;MAF_USDA=15.294
NC_035080.1	58867865	.	C	T	.	.	MAF_USDA=1.639
NC_035080.1	58867877	.	G	A	.	.	MAF_USDA=1.639
NC_035080.1	58868102	.	G	A	.	.	MAF_INRAE=24.051;MAF_USDA=11.176
NC_035080.1	58868129	.	G	A	.	.	MAF_USDA=4.098
NC_035080.1	58868197	.	T	G	.	.	MAF_USDA=1.639
NC_035080.1	58868198	.	C	T	.	.	MAF_USDA=1.639
NC_035080.1	58868207	.	A	G	.	.	MAF_INRAE=12.025;MAF_USDA=9.412
NC_035080.1	58868290	.	A	T	.	.	MAF_USDA=6.557
NC_035080.1	58868340	.	G	T	.	.	MAF_INRAE=24.684;MAF_USDA=8.333
NC_035080.1	58868376	.	A	G	.	.	MAF_USDA=4.098
NC_035080.1	58868435	.	C	T	.	.	MAF_INRAE=8.228;MAF_USDA=6.471
NC_035080.1	58868470	.	G	A	.	.	MAF_INRAE=9.494;MAF_USDA=5.294
NC_035080.1	58868491	.	C	T	.	.	MAF_INRAE=29.114;MAF_USDA=14.881
NC_035080.1	58868532	.	C	T	.	.	MAF_INRAE=15.833;MAF_USDA=3.279
NC_035080.1	58868593	.	G	A	.	.	MAF_USDA=2.083
NC_035080.1	58868606	.	T	C	.	.	MAF_INRAE=29.114;MAF_USDA=11.176
NC_035080.1	58868613	.	T	C	.	.	MAF_USDA=15.294
NC_035080.1	58868672	.	G	A	.	.	MAF_USDA=2.459
NC_035080.1	58868765	.	A	T	.	.	MAF_USDA=3.279
NC_035080.1	58868862	.	A	G	.	.	MAF_INRAE=29.114;MAF_USDA=11.765
NC_035080.1	58869084	.	C	A	.	.	MAF_INRAE=2.5;MAF_USDA=10.417
NC_035080.1	58869094	.	C	T	.	.	MAF_USDA=1.639
NC_035080.1	58869119	.	C	T	.	.	MAF_USDA=4.098
NC_035080.1	58869148	.	A	G	.	.	MAF_USDA=1.639
NC_035080.1	58869218	.	A	T	.	.	MAF_INRAE=10.127;MAF_USDA=7.647
NC_035080.1	58869222	.	C	T	.	.	MAF_USDA=4.918
NC_035080.1	58869255	.	T	G	.	.	MAF_INRAE=44.304;MAF_USDA=36.471
NC_035080.1	58869318	.	A	G	.	.	MAF_INRAE=5.833;MAF_USDA=3.279
NC_035080.1	58869433	.	A	T	.	.	MAF_INRAE=31.013;MAF_USDA=12.941
NC_035080.1	58869473	.	C	G	.	.	MAF_INRAE=10.127;MAF_USDA=8.235
NC_035080.1	58869748	.	C	A	.	.	MAF_USDA=2.459
NC_035080.1	58869881	.	C	A	.	.	MAF_INRAE=49.367;MAF_USDA=24.706
NC_035080.1	58869939	.	C	A	.	.	MAF_INRAE=30.38;MAF_USDA=12.353
NC_035080.1	58870021	.	T	C	.	.	MAF_INRAE=48.734;MAF_USDA=41.176
NC_035080.1	58870069	.	T	C	.	.	MAF_USDA=1.639
NC_035080.1	58870075	.	A	G	.	.	MAF_USDA=10.0
NC_035080.1	58870104	.	G	A	.	.	MAF_INRAE=38.608;MAF_USDA=35.294
NC_035080.1	58870243	.	T	C	.	.	MAF_INRAE=17.722;MAF_USDA=18.235
NC_035080.1	58870328	.	G	A	.	.	MAF_USDA=4.918
NC_035080.1	58870371	.	C	A	.	.	MAF_INRAE=5.833;MAF_USDA=3.529
NC_035080.1	58870483	.	G	A	.	.	MAF_INRAE=12.658;MAF_USDA=3.279
NC_035080.1	58870512	.	C	A	.	.	MAF_INRAE=17.722;MAF_USDA=8.824
NC_035080.1	58870639	.	A	G	.	.	MAF_USDA=2.459
NC_035080.1	58870709	.	C	T	.	.	MAF_USDA=8.197
NC_035080.1	58870777	.	G	A	.	.	MAF_INRAE=17.722;MAF_USDA=14.706
NC_035080.1	58870793	.	G	C	.	.	MAF_INRAE=35.833
NC_035080.1	58870812	.	T	G	.	.	MAF_USDA=3.279
NC_035080.1	58870815	.	T	A	.	.	MAF_INRAE=2.5;MAF_USDA=10.417
NC_035080.1	58870849	.	A	C	.	.	MAF_INRAE=17.722;MAF_USDA=42.353
NC_035080.1	58870926	.	T	G	.	.	MAF_USDA=1.639
NC_035080.1	58871281	.	C	A	.	.	MAF_USDA=25.294
NC_035080.1	58871369	.	A	G	.	.	MAF_INRAE=12.658;MAF_USDA=4.918
NC_035080.1	58871374	.	G	A	.	.	MAF_USDA=1.639
NC_035080.1	58871476	.	T	G	.	.	MAF_USDA=16.667
NC_035080.1	58871481	.	C	A	.	.	MAF_INRAE=12.658;MAF_USDA=4.098
NC_035080.1	58871482	.	G	A	.	.	MAF_USDA=1.765
NC_035080.1	58871513	.	T	C	.	.	MAF_USDA=3.279
NC_035080.1	58871548	.	G	C	.	.	MAF_USDA=1.639
NC_035080.1	58871654	.	G	T	.	.	MAF_INRAE=13.924;MAF_USDA=18.75
NC_035080.1	58871698	.	C	T	.	.	MAF_USDA=2.083
NC_035080.1	58872147	.	A	T	.	.	MAF_USDA=4.706
NC_035080.1	58872358	.	G	T	.	.	MAF_INRAE=14.167;MAF_USDA=7.059
NC_035080.1	58872391	.	A	C	.	.	MAF_INRAE=10.833;MAF_USDA=8.235
NC_035080.1	58872427	.	T	G	.	.	MAF_USDA=2.459
NC_035080.1	58872520	.	A	G	.	.	MAF_USDA=2.459
NC_035080.1	58872592	.	T	A	.	.	MAF_USDA=4.098
NC_035080.1	58872597	.	A	C	.	.	MAF_USDA=1.639
NC_035080.1	58872609	.	G	A	.	.	MAF_USDA=1.639
NC_035080.1	58872652	.	G	A	.	.	MAF_USDA=1.639
NC_035080.1	58872798	.	T	C	.	.	MAF_INRAE=8.333;MAF_USDA=8.235
NC_035080.1	58872855	.	A	T	.	.	MAF_INRAE=7.595
NC_035080.1	58872857	.	C	A	.	.	MAF_INRAE=33.544;MAF_USDA=14.706
NC_035080.1	58872860	.	C	T	.	.	MAF_USDA=1.639
NC_035080.1	58872869	.	G	T	.	.	MAF_USDA=2.459
NC_035080.1	58872881	.	C	T	.	.	MAF_USDA=1.639
NC_035080.1	58872890	.	G	T	.	.	MAF_USDA=2.353
NC_035080.1	58872922	.	G	A	.	.	MAF_INRAE=13.924
NC_035080.1	58872953	.	A	G	.	.	MAF_USDA=8.824
NC_035080.1	58872964	.	C	A	.	.	MAF_USDA=1.639
NC_035080.1	58873121	.	C	G	.	.	MAF_USDA=4.098
NC_035080.1	58873122	.	G	A	.	.	MAF_USDA=3.279
NC_035080.1	58873184	.	C	A	.	.	MAF_USDA=3.279
NC_035080.1	58873193	.	A	C	.	.	MAF_INRAE=12.658;MAF_USDA=3.279
NC_035080.1	58873200	.	T	C	.	.	MAF_USDA=4.098
NC_035080.1	58873314	.	C	T	.	.	MAF_INRAE=7.595;MAF_USDA=2.459
NC_035080.1	58873629	.	G	A	.	.	MAF_USDA=1.639
NC_035080.1	58873639	.	T	A	.	.	MAF_USDA=1.639
NC_035080.1	58873641	.	C	A	.	.	MAF_INRAE=6.329
NC_035080.1	58873653	.	G	C	.	.	MAF_INRAE=6.329
NC_035080.1	58873663	.	T	C	.	.	MAF_INRAE=39.241;MAF_USDA=28.235
NC_035080.1	58873678	.	A	T	.	.	MAF_USDA=2.459
NC_035080.1	58873705	.	T	A	.	.	MAF_USDA=1.639
NC_035080.1	58873722	.	A	C	.	.	MAF_INRAE=30.38;MAF_USDA=50.0
NC_035080.1	58873726	.	T	C	.	.	MAF_USDA=10.417
NC_035080.1	58873758	.	G	A	.	.	MAF_USDA=2.459
NC_035080.1	58873784	.	C	T	.	.	MAF_USDA=4.098
NC_035080.1	58873828	.	A	G	.	.	MAF_USDA=1.639
NC_035080.1	58873836	.	G	A	.	.	MAF_INRAE=13.924;MAF_USDA=2.459
NC_035080.1	58873855	.	T	C	.	.	MAF_USDA=1.639
NC_035080.1	58873893	.	C	T	.	.	MAF_INRAE=12.025;MAF_USDA=21.176
NC_035080.1	58873938	.	A	C	.	.	MAF_USDA=1.639
NC_035080.1	58873951	.	C	A	.	.	MAF_USDA=5.294
NC_035080.1	58873952	.	C	G	.	.	MAF_INRAE=43.671;MAF_USDA=12.5
NC_035080.1	58873957	.	T	G	.	.	MAF_USDA=3.279
NC_035080.1	58873958	.	T	C	.	.	MAF_INRAE=48.734;MAF_USDA=23.529
NC_035080.1	58874020	.	G	T	.	.	MAF_USDA=9.016
NC_035080.1	58874034	.	T	C	.	.	MAF_INRAE=14.557;MAF_USDA=33.529
NC_035080.1	58874086	.	G	A	.	.	MAF_USDA=1.176
NC_035080.1	58874129	.	T	G	.	.	MAF_USDA=2.459
NC_035080.1	58874271	.	T	C	.	.	MAF_INRAE=5.263;MAF_USDA=10.417
NC_035080.1	58874274	.	C	A	.	.	MAF_USDA=1.639
NC_035080.1	58874281	.	G	T	.	.	MAF_INRAE=5.263;MAF_USDA=10.417
NC_035080.1	58874342	.	A	G	.	.	MAF_USDA=8.197
NC_035080.1	58874362	.	T	C	.	.	MAF_INRAE=40.506;MAF_USDA=37.059
NC_035080.1	58874394	.	G	C	.	.	MAF_INRAE=12.025;MAF_USDA=19.412
NC_035080.1	58874395	.	A	G	.	.	MAF_USDA=3.279
NC_035080.1	58874411	.	C	A	.	.	MAF_INRAE=5.263;MAF_USDA=10.417
NC_035080.1	58874445	.	A	G	.	.	MAF_USDA=4.706
NC_035080.1	58874454	.	T	G	.	.	MAF_INRAE=7.595
NC_035080.1	58874457	.	C	G	.	.	MAF_USDA=1.639
NC_035080.1	58874482	.	G	C	.	.	MAF_USDA=1.639
NC_035080.1	58874483	.	G	A	.	.	MAF_USDA=1.639
NC_035080.1	58874522	.	G	C	.	.	MAF_INRAE=48.734;MAF_USDA=20.0
NC_035080.1	58874687	.	C	A	.	.	MAF_INRAE=22.5;MAF_USDA=22.353
NC_035080.1	58874696	.	T	C	.	.	MAF_USDA=2.459
NC_035080.1	58874717	.	C	T	.	.	MAF_USDA=2.459
NC_035080.1	58874718	.	C	A	.	.	MAF_USDA=1.639
NC_035080.1	58874743	.	T	G	.	.	MAF_USDA=1.639
NC_035080.1	58874752	.	G	A	.	.	MAF_INRAE=31.646;MAF_USDA=13.529
NC_035080.1	58874827	.	G	T	.	.	MAF_USDA=8.824
NC_035080.1	58874896	.	T	A	.	.	MAF_USDA=2.083
NC_035080.1	58874939	.	T	C	.	.	MAF_USDA=2.459
NC_035080.1	58874962	.	G	T	.	.	MAF_INRAE=5.263;MAF_USDA=5.294
NC_035080.1	58874990	.	G	A	.	.	MAF_INRAE=35.443;MAF_USDA=37.059
NC_035080.1	58875082	.	T	G	.	.	MAF_INRAE=27.5
NC_035080.1	58875098	.	G	A	.	.	MAF_USDA=1.765
NC_035080.1	58875100	.	G	A	.	.	MAF_INRAE=5.263;MAF_USDA=25.0
NC_035080.1	58875114	.	C	T	.	.	MAF_USDA=1.639
NC_035080.1	58875133	.	T	A	.	.	MAF_INRAE=22.785;MAF_USDA=23.529
NC_035080.1	58875158	.	T	A	.	.	MAF_INRAE=21.667;MAF_USDA=20.588
NC_035080.1	58875167	.	C	T	.	.	MAF_INRAE=44.304;MAF_USDA=42.353
NC_035080.1	58875200	.	G	T	.	.	MAF_USDA=2.459
NC_035080.1	58875258	.	A	T	.	.	MAF_USDA=1.639
NC_035080.1	58875288	.	G	C	.	.	MAF_USDA=5.738
NC_035080.1	58875386	.	T	G	.	.	MAF_USDA=2.459
NC_035080.1	58875430	.	C	A	.	.	MAF_INRAE=13.924;MAF_USDA=1.639
NC_035080.1	58875436	.	T	C	.	.	MAF_USDA=2.459
NC_035080.1	58875482	.	C	T	.	.	MAF_USDA=2.459
NC_035080.1	58875499	.	T	C	.	.	MAF_INRAE=17.722;MAF_USDA=19.412
NC_035080.1	58875742	.	A	C	.	.	MAF_USDA=2.459
NC_035080.1	58875744	.	A	C	.	.	MAF_INRAE=32.278;MAF_USDA=45.882
NC_035080.1	58875762	.	T	G	.	.	MAF_USDA=1.639
NC_035080.1	58875958	.	C	T	.	.	MAF_INRAE=5.263;MAF_USDA=9.412
NC_035080.1	58876100	.	T	A	.	.	MAF_USDA=2.083
NC_035080.1	58876102	.	C	T	.	.	MAF_USDA=1.639
NC_035080.1	58876116	.	A	C	.	.	MAF_USDA=2.459
NC_035080.1	58876146	.	C	T	.	.	MAF_USDA=1.765
NC_035080.1	58876239	.	A	C	.	.	MAF_INRAE=32.278;MAF_USDA=44.706
NC_035080.1	58876419	.	G	C	.	.	MAF_INRAE=10.127;MAF_USDA=27.083
NC_035080.1	58876501	.	T	C	.	.	MAF_INRAE=12.025;MAF_USDA=4.918
NC_035080.1	58876504	.	G	A	.	.	MAF_USDA=3.279
NC_035080.1	58876606	.	G	A	.	.	MAF_INRAE=10.127;MAF_USDA=12.941
NC_035080.1	58876671	.	C	A	.	.	MAF_USDA=2.083
NC_035080.1	58876711	.	T	C	.	.	MAF_USDA=1.639
NC_035080.1	58876747	.	A	G	.	.	MAF_INRAE=32.278;MAF_USDA=48.235
NC_035080.1	58876775	.	G	C	.	.	MAF_INRAE=2.5
NC_035080.1	58876866	.	A	T	.	.	MAF_USDA=8.333
NC_035080.1	58876911	.	G	A	.	.	MAF_INRAE=31.646;MAF_USDA=28.235
NC_035080.1	58876926	.	C	A	.	.	MAF_INRAE=5.263;MAF_USDA=10.417
NC_035080.1	58877006	.	T	A	.	.	MAF_USDA=3.279
NC_035080.1	58877016	.	T	A	.	.	MAF_USDA=1.639
NC_035080.1	58877056	.	C	A	.	.	MAF_INRAE=2.5;MAF_USDA=2.459
NC_035080.1	58877148	.	C	A	.	.	MAF_INRAE=1.667
NC_035080.1	58877377	.	G	A	.	.	MAF_INRAE=22.5;MAF_USDA=11.765
NC_035080.1	58877550	.	C	A	.	.	MAF_USDA=2.459
NC_035080.1	58877658	.	A	T	.	.	MAF_USDA=1.639
NC_035080.1	58877704	.	T	G	.	.	MAF_INRAE=31.646;MAF_USDA=24.706
NC_035080.1	58877758	.	T	G	.	.	MAF_USDA=1.765
NC_035080.1	58877780	.	C	A	.	.	MAF_INRAE=12.025;MAF_USDA=6.471
NC_035080.1	58877844	.	A	T	.	.	MAF_INRAE=31.013;MAF_USDA=24.706
NC_035080.1	58878021	.	T	G	.	.	MAF_INRAE=13.333;MAF_USDA=3.279
NC_035080.1	58878022	.	A	C	.	.	MAF_INRAE=2.5;MAF_USDA=2.459
NC_035080.1	58878191	.	G	T	.	.	MAF_USDA=4.098
NC_035080.1	58878287	.	C	T	.	.	MAF_USDA=2.459
NC_035080.1	58878305	.	T	G	.	.	MAF_INRAE=12.658;MAF_USDA=3.279
NC_035080.1	58878380	.	G	A	.	.	MAF_USDA=4.098
NC_035080.1	58878422	.	T	C	.	.	MAF_USDA=1.765
NC_035080.1	58878428	.	A	G	.	.	MAF_INRAE=13.291
NC_035080.1	58878472	.	C	T	.	.	MAF_INRAE=12.658;MAF_USDA=3.279
NC_035080.1	58878501	.	T	C	.	.	MAF_INRAE=33.544;MAF_USDA=47.541
NC_035080.1	58878559	.	C	T	.	.	MAF_USDA=9.836
NC_035080.1	58878568	.	T	A	.	.	MAF_INRAE=33.544;MAF_USDA=22.131
NC_035080.1	58878570	.	C	T	.	.	MAF_INRAE=22.152;MAF_USDA=16.471
NC_035080.1	58878632	.	A	G	.	.	MAF_USDA=4.167
NC_035080.1	58878640	.	G	T	.	.	MAF_USDA=4.167
NC_035080.1	58878641	.	G	A	.	.	MAF_USDA=4.167
NC_035080.1	58878698	.	T	G	.	.	MAF_USDA=1.639
NC_035080.1	58878762	.	C	A	.	.	MAF_USDA=10.0
NC_035080.1	58878788	.	C	A	.	.	MAF_USDA=1.765
NC_035080.1	58878807	.	G	T	.	.	MAF_USDA=3.279
NC_035080.1	58878866	.	A	G	.	.	MAF_USDA=2.459
NC_035080.1	58878946	.	A	C	.	.	MAF_USDA=1.639
NC_035080.1	58878972	.	A	C	.	.	MAF_USDA=1.639
NC_035080.1	58879014	.	C	T	.	.	MAF_INRAE=49.367;MAF_USDA=41.765
NC_035080.1	58879291	.	G	C	.	.	MAF_USDA=2.459
NC_035080.1	58879335	.	A	T	.	.	MAF_INRAE=22.5;MAF_USDA=11.765
NC_035080.1	58879364	.	A	C	.	.	MAF_USDA=2.459
NC_035080.1	58879371	.	A	G	.	.	MAF_USDA=1.639
NC_035080.1	58879392	.	C	G	.	.	MAF_USDA=2.459
NC_035080.1	58879412	.	C	A	.	.	MAF_INRAE=21.667;MAF_USDA=14.706
NC_035080.1	58879421	.	A	T	.	.	MAF_INRAE=7.595
NC_035080.1	58879436	.	C	A	.	.	MAF_USDA=1.639
NC_035080.1	58879479	.	T	A	.	.	MAF_INRAE=5.263;MAF_USDA=10.417
NC_035080.1	58879521	.	T	C	.	.	MAF_USDA=2.459
NC_035080.1	58879796	.	C	T	.	.	MAF_INRAE=22.5;MAF_USDA=11.765
NC_035080.1	58879803	.	A	G	.	.	MAF_INRAE=22.5;MAF_USDA=11.765
NC_035080.1	58879830	.	A	C	.	.	MAF_INRAE=22.5;MAF_USDA=14.118
NC_035080.1	58879897	.	C	A	.	.	MAF_USDA=4.118
NC_035080.1	58879900	.	T	C	.	.	MAF_USDA=3.279
NC_035080.1	58879972	.	T	G	.	.	MAF_USDA=16.667
NC_035080.1	58880037	.	G	A	.	.	MAF_USDA=1.639
NC_035080.1	58880109	.	A	T	.	.	MAF_INRAE=12.658;MAF_USDA=3.279
NC_035080.1	58880145	.	C	G	.	.	MAF_USDA=1.765
NC_035080.1	58880324	.	C	T	.	.	MAF_INRAE=2.5;MAF_USDA=2.459
NC_035080.1	58880350	.	T	A	.	.	MAF_USDA=4.098
NC_035080.1	58880351	.	C	T	.	.	MAF_USDA=4.098
NC_035080.1	58880390	.	A	G	.	.	MAF_INRAE=22.5;MAF_USDA=11.765
NC_035080.1	58880400	.	G	A	.	.	MAF_INRAE=13.333;MAF_USDA=3.279
NC_035080.1	58880461	.	C	T	.	.	MAF_INRAE=11.392;MAF_USDA=6.471
NC_035080.1	58880466	.	G	A	.	.	MAF_USDA=3.279
NC_035080.1	58880511	.	G	T	.	.	MAF_INRAE=21.667;MAF_USDA=11.765
NC_035080.1	58880556	.	T	G	.	.	MAF_INRAE=22.5;MAF_USDA=14.118
NC_035080.1	58880606	.	G	A	.	.	MAF_USDA=1.639
NC_035080.1	58880615	.	G	A	.	.	MAF_INRAE=8.861;MAF_USDA=5.738
NC_035080.1	58880831	.	A	G	.	.	MAF_INRAE=22.5;MAF_USDA=14.118
NC_035080.1	58880870	.	G	T	.	.	MAF_INRAE=22.5;MAF_USDA=11.765
NC_035080.1	58880954	.	A	G	.	.	MAF_INRAE=21.667;MAF_USDA=14.706
NC_035080.1	58880971	.	C	A	.	.	MAF_USDA=1.176
NC_035080.1	58881065	.	T	G	.	.	MAF_INRAE=2.5;MAF_USDA=1.639
NC_035080.1	58881088	.	A	C	.	.	MAF_USDA=2.459
NC_035080.1	58881148	.	G	A	.	.	MAF_USDA=3.279
NC_035080.1	58881214	.	A	G	.	.	MAF_INRAE=36.076;MAF_USDA=17.647
NC_035080.1	58881254	.	A	C	.	.	MAF_INRAE=5.263;MAF_USDA=8.235
NC_035080.1	58881282	.	T	C	.	.	MAF_USDA=1.176
NC_035080.1	58881431	.	T	G	.	.	MAF_USDA=1.639
NC_035080.1	58881433	.	G	T	.	.	MAF_USDA=1.639
NC_035080.1	58881520	.	C	G	.	.	MAF_INRAE=5.263;MAF_USDA=10.417
NC_035080.1	58881533	.	C	T	.	.	MAF_USDA=3.279
NC_035080.1	58881592	.	C	A	.	.	MAF_USDA=1.639
NC_035080.1	58881779	.	G	T	.	.	MAF_USDA=34.706
NC_035080.1	58881822	.	G	A	.	.	MAF_USDA=1.639
NC_035080.1	58881972	.	C	T	.	.	MAF_USDA=1.639
NC_035080.1	58882078	.	G	T	.	.	MAF_INRAE=10.127;MAF_USDA=18.235
NC_035080.1	58882094	.	G	A	.	.	MAF_USDA=2.083
NC_035080.1	58882148	.	G	T	.	.	MAF_INRAE=5.833;MAF_USDA=4.918
NC_035080.1	58882153	.	A	C	.	.	MAF_USDA=9.016
NC_035080.1	58882231	.	C	T	.	.	MAF_USDA=4.918
NC_035080.1	58882270	.	T	A	.	.	MAF_INRAE=6.329;MAF_USDA=8.333
NC_035080.1	58882340	.	T	A	.	.	MAF_USDA=1.639
NC_035080.1	58882341	.	T	G	.	.	MAF_USDA=1.639
NC_035080.1	58882342	.	C	A	.	.	MAF_INRAE=5.833;MAF_USDA=7.377
NC_035080.1	58882402	.	T	G	.	.	MAF_INRAE=35.443;MAF_USDA=39.286
NC_035080.1	58882446	.	G	T	.	.	MAF_USDA=12.5
NC_035080.1	58882484	.	C	A	.	.	MAF_INRAE=10.759;MAF_USDA=5.882
NC_035080.1	58882527	.	A	G	.	.	MAF_USDA=2.083
NC_035080.1	58882722	.	C	T	.	.	MAF_USDA=1.639
NC_035080.1	58882750	.	A	G	.	.	MAF_INRAE=10.127;MAF_USDA=11.176
NC_035080.1	58882780	.	C	G	.	.	MAF_INRAE=2.5;MAF_USDA=1.639
NC_035080.1	58882934	.	C	T	.	.	MAF_USDA=4.098
NC_035080.1	58883012	.	T	C	.	.	MAF_USDA=1.639
NC_035080.1	58883060	.	A	T	.	.	MAF_USDA=1.639
NC_035080.1	58883113	.	G	A	.	.	MAF_USDA=3.279
NC_035080.1	58883125	.	G	A	.	.	MAF_INRAE=18.987;MAF_USDA=8.235
NC_035080.1	58883276	.	G	A	.	.	MAF_INRAE=10.759
NC_035080.1	58883378	.	G	T	.	.	MAF_USDA=2.459
NC_035080.1	58883464	.	C	G	.	.	MAF_INRAE=15.19;MAF_USDA=1.765
NC_035080.1	58883476	.	G	C	.	.	MAF_INRAE=5.833;MAF_USDA=5.738
NC_035080.1	58883503	.	A	C	.	.	MAF_INRAE=2.532
NC_035080.1	58883587	.	G	A	.	.	MAF_INRAE=19.62;MAF_USDA=10.588
NC_035080.1	58883805	.	T	G	.	.	MAF_USDA=16.667
NC_035080.1	58883825	.	C	T	.	.	MAF_INRAE=5.833;MAF_USDA=6.557
NC_035080.1	58883830	.	G	T	.	.	MAF_INRAE=5.833;MAF_USDA=6.557
NC_035080.1	58883841	.	T	C	.	.	MAF_USDA=2.459
NC_035080.1	58883847	.	C	A	.	.	MAF_INRAE=19.62;MAF_USDA=11.765
NC_035080.1	58883862	.	T	G	.	.	MAF_INRAE=24.051;MAF_USDA=14.118
NC_035080.1	58883930	.	C	T	.	.	MAF_INRAE=19.62;MAF_USDA=7.647
NC_035080.1	58883953	.	G	A	.	.	MAF_INRAE=39.873;MAF_USDA=43.529
NC_035080.1	58883962	.	G	A	.	.	MAF_USDA=2.459
NC_035080.1	58883969	.	G	A	.	.	MAF_INRAE=15.19;MAF_USDA=2.353
NC_035080.1	58884025	.	A	G	.	.	MAF_USDA=46.471
NC_035080.1	58884037	.	C	T	.	.	MAF_INRAE=15.19;MAF_USDA=2.353
NC_035080.1	58884067	.	C	A	.	.	MAF_USDA=4.706
NC_035080.1	58884280	.	A	T	.	.	MAF_USDA=1.639
NC_035080.1	58884298	.	CA	CC	.	.	MAF_USDA=39.583
NC_035080.1	58884299	.	A	C	.	.	MAF_INRAE=42.405;MAF_USDA=48.361
NC_035080.1	58884399	.	T	A	.	.	MAF_INRAE=12.5
NC_035080.1	58884518	.	G	A	.	.	MAF_INRAE=19.62;MAF_USDA=7.059
NC_035080.1	58884606	.	A	C	.	.	MAF_INRAE=45.57;MAF_USDA=47.647
NC_035080.1	58884612	.	C	T	.	.	MAF_USDA=3.279
NC_035080.1	58884640	.	T	A	.	.	MAF_USDA=2.459
NC_035080.1	58884641	.	A	T	.	.	MAF_USDA=1.639
NC_035080.1	58884719	.	T	C	.	.	MAF_INRAE=44.937;MAF_USDA=47.059
NC_035080.1	58884769	.	A	G	.	.	MAF_INRAE=6.667
NC_035080.1	58884806	.	G	T	.	.	MAF_INRAE=46.203;MAF_USDA=47.024
NC_035080.1	58884826	.	G	A	.	.	MAF_USDA=1.667
NC_035080.1	58884893	.	A	T	.	.	MAF_INRAE=29.747;MAF_USDA=16.393
NC_035080.1	58884895	.	C	A	.	.	MAF_INRAE=27.5;MAF_USDA=16.393
NC_035080.1	58884908	.	T	C	.	.	MAF_INRAE=45.57;MAF_USDA=46.471
NC_035080.1	58884922	.	G	A	.	.	MAF_USDA=9.412
NC_035080.1	58884926	.	G	A	.	.	MAF_USDA=1.639
NC_035080.1	58884963	.	A	G	.	.	MAF_INRAE=12.658
NC_035080.1	58885110	.	C	T	.	.	MAF_INRAE=5.833;MAF_USDA=4.098
NC_035080.1	58885192	.	A	T	.	.	MAF_INRAE=10.127;MAF_USDA=10.0
NC_035080.1	58885218	.	G	A	.	.	MAF_INRAE=19.62;MAF_USDA=7.647
NC_035080.1	58885323	.	G	A	.	.	MAF_INRAE=12.658;MAF_USDA=3.279
NC_035080.1	58885384	.	G	T	.	.	MAF_INRAE=44.937;MAF_USDA=47.059
NC_035080.1	58885407	.	G	T	.	.	MAF_INRAE=18.987;MAF_USDA=7.647
NC_035080.1	58885746	.	G	A	.	.	MAF_USDA=2.459
NC_035080.1	58886049	.	A	T	.	.	MAF_USDA=1.765
NC_035080.1	58886090	.	C	A	.	.	MAF_USDA=1.639
NC_035080.1	58886287	.	C	T	.	.	MAF_USDA=5.738
NC_035080.1	58886339	.	T	G	.	.	MAF_INRAE=17.089;MAF_USDA=10.656
NC_035080.1	58886341	.	C	A	.	.	MAF_INRAE=5.263
NC_035080.1	58886400	.	G	A	.	.	MAF_USDA=1.639
NC_035080.1	58886431	.	C	A	.	.	MAF_USDA=16.667
NC_035080.1	58886572	.	A	G	.	.	MAF_USDA=3.279
NC_035080.1	58886630	.	C	A	.	.	MAF_USDA=2.083
NC_035080.1	58886644	.	G	A	.	.	MAF_INRAE=34.81;MAF_USDA=10.588
NC_035080.1	58886716	.	C	A	.	.	MAF_INRAE=15.19;MAF_USDA=11.176
NC_035080.1	58886874	.	G	A	.	.	MAF_USDA=14.583
NC_035080.1	58886875	.	T	C	.	.	MAF_USDA=14.583
NC_035080.1	58886876	.	T	C	.	.	MAF_USDA=14.583
NC_035080.1	58886953	.	C	T	.	.	MAF_USDA=2.459
NC_035080.1	58886993	.	G	A	.	.	MAF_USDA=6.557
NC_035080.1	58887141	.	C	T	.	.	MAF_INRAE=5.833;MAF_USDA=5.738
NC_035080.1	58887147	.	A	G	.	.	MAF_USDA=16.667
NC_035080.1	58887196	.	G	C	.	.	MAF_USDA=2.459
NC_035080.1	58887324	.	C	G	.	.	MAF_INRAE=12.658;MAF_USDA=3.279
NC_035080.1	58887330	.	G	A	.	.	MAF_INRAE=19.62;MAF_USDA=7.059
NC_035080.1	58887542	.	G	A	.	.	MAF_INRAE=12.658;MAF_USDA=9.016
NC_035080.1	58887706	.	G	C	.	.	MAF_INRAE=5.0;MAF_USDA=15.574
NC_035080.1	58887750	.	G	T	.	.	MAF_INRAE=25.316;MAF_USDA=44.118
NC_035080.1	58887779	.	A	G	.	.	MAF_INRAE=10.127;MAF_USDA=28.824
NC_035080.1	58887801	.	G	T	.	.	MAF_USDA=7.377
NC_035080.1	58887906	.	T	A	.	.	MAF_USDA=4.098
NC_035080.1	58887949	.	A	C	.	.	MAF_INRAE=46.203;MAF_USDA=20.588
NC_035080.1	58887956	.	C	A	.	.	MAF_INRAE=12.5;MAF_USDA=6.25
NC_035080.1	58888010	.	A	T	.	.	MAF_USDA=1.765
NC_035080.1	58888059	.	T	C	.	.	MAF_INRAE=19.62;MAF_USDA=7.647
NC_035080.1	58888111	.	G	T	.	.	MAF_USDA=2.083
NC_035080.1	58888112	.	A	T	.	.	MAF_USDA=2.083
NC_035080.1	58888314	.	T	A	.	.	MAF_USDA=10.417
NC_035080.1	58888347	.	C	T	.	.	MAF_INRAE=5.0
NC_035080.1	58888348	.	C	T	.	.	MAF_INRAE=10.759;MAF_USDA=5.357
NC_035080.1	58888353	.	G	C	.	.	MAF_INRAE=10.759;MAF_USDA=5.357
NC_035080.1	58888372	.	C	T	.	.	MAF_INRAE=2.5;MAF_USDA=1.19
NC_035080.1	58888483	.	A	C	.	.	MAF_INRAE=12.658;MAF_USDA=3.279
NC_035080.1	58888495	.	G	A	.	.	MAF_USDA=4.918
NC_035080.1	58888509	.	C	T	.	.	MAF_INRAE=6.329;MAF_USDA=7.647
NC_035080.1	58888614	.	A	C	.	.	MAF_INRAE=6.667
NC_035080.1	58888628	.	G	T	.	.	MAF_USDA=4.098
NC_035080.1	58888637	.	C	G	.	.	MAF_INRAE=6.667
NC_035080.1	58888656	.	A	C	.	.	MAF_INRAE=5.0
NC_035080.1	58888698	.	T	C	.	.	MAF_INRAE=19.62;MAF_USDA=35.882
NC_035080.1	58888699	.	G	A	.	.	MAF_USDA=2.459
NC_035080.1	58888739	.	C	A	.	.	MAF_USDA=18.75
NC_035080.1	58888740	.	A	C	.	.	MAF_USDA=20.833
NC_035080.1	58888744	.	C	T	.	.	MAF_USDA=22.917
NC_035080.1	58888745	.	C	T	.	.	MAF_INRAE=19.62;MAF_USDA=35.417
NC_035080.1	58888746	.	G	A	.	.	MAF_USDA=29.167
NC_035080.1	58888807	.	G	A	.	.	MAF_USDA=7.377
NC_035080.1	58888839	.	T	A	.	.	MAF_INRAE=2.5
NC_035080.1	58888840	.	G	T	.	.	MAF_INRAE=2.5
NC_035080.1	58888852	.	A	G	.	.	MAF_INRAE=2.5
NC_035080.1	58888859	.	T	C	.	.	MAF_INRAE=2.5
NC_035080.1	58888865	.	A	T	.	.	MAF_INRAE=2.5;MAF_USDA=37.5
NC_035080.1	58888867	.	T	C	.	.	MAF_INRAE=22.152;MAF_USDA=43.75
NC_035080.1	58888873	.	T	A	.	.	MAF_INRAE=2.5;MAF_USDA=37.5
NC_035080.1	58888878	.	T	C	.	.	MAF_USDA=35.417
NC_035080.1	58888901	.	C	T	.	.	MAF_INRAE=19.62;MAF_USDA=30.0
NC_035080.1	58888913	.	C	A	.	.	MAF_INRAE=38.608;MAF_USDA=44.118
NC_035080.1	58888918	.	C	A	.	.	MAF_INRAE=25.949;MAF_USDA=38.824
NC_035080.1	58888953	.	G	A	.	.	MAF_INRAE=12.5;MAF_USDA=6.25
NC_035080.1	58888987	.	A	T	.	.	MAF_INRAE=7.595;MAF_USDA=3.279
NC_035080.1	58889059	.	C	G	.	.	MAF_INRAE=5.0
NC_035080.1	58889123	.	C	T	.	.	MAF_INRAE=20.253;MAF_USDA=7.059
NC_035080.1	58889179	.	A	G	.	.	MAF_INRAE=20.253;MAF_USDA=28.824
NC_035080.1	58889212	.	A	G	.	.	MAF_INRAE=21.053;MAF_USDA=35.714
NC_035080.1	58889233	.	C	T	.	.	MAF_INRAE=5.833;MAF_USDA=5.0
NC_035080.1	58889248	.	G	A	.	.	MAF_INRAE=41.772;MAF_USDA=44.118
NC_035080.1	58889257	.	G	A	.	.	MAF_USDA=4.918
NC_035080.1	58889286	.	A	G	.	.	MAF_INRAE=20.886;MAF_USDA=29.412
NC_035080.1	58889382	.	C	A	.	.	MAF_USDA=1.639
NC_035080.1	58889403	.	C	T	.	.	MAF_INRAE=2.5;MAF_USDA=1.639
NC_035080.1	58889408	.	A	G	.	.	MAF_INRAE=2.5;MAF_USDA=12.5
NC_035080.1	58889431	.	C	T	.	.	MAF_INRAE=10.759;MAF_USDA=4.706
NC_035080.1	58889487	.	TA	TT	.	.	MAF_USDA=27.083
NC_035080.1	58889488	.	A	T	.	.	MAF_INRAE=6.962
NC_035080.1	58889516	.	G	T	.	.	MAF_INRAE=12.658;MAF_USDA=6.557
NC_035080.1	58889524	.	T	C	.	.	MAF_INRAE=12.658;MAF_USDA=6.557
NC_035080.1	58889579	.	C	T	.	.	MAF_USDA=3.279
NC_035080.1	58889681	.	T	A	.	.	MAF_INRAE=2.5
NC_035080.1	58889693	.	A	G	.	.	MAF_INRAE=6.329;MAF_USDA=7.059
NC_035080.1	58889704	.	C	G	.	.	MAF_INRAE=2.5;MAF_USDA=1.667
NC_035080.1	58889719	.	G	A	.	.	MAF_INRAE=6.329;MAF_USDA=7.647
NC_035080.1	58889733	.	A	C	.	.	MAF_INRAE=6.329;MAF_USDA=6.471
NC_035080.1	58889754	.	A	C	.	.	MAF_INRAE=19.62;MAF_USDA=29.167
NC_035080.1	58889757	.	C	T	.	.	MAF_INRAE=6.667;MAF_USDA=3.279
NC_035080.1	58889799	.	C	G	.	.	MAF_INRAE=13.291;MAF_USDA=2.459
NC_035080.1	58889825	.	T	G	.	.	MAF_INRAE=19.62;MAF_USDA=29.167
NC_035080.1	58890598	.	A	C	.	.	MAF_INRAE=5.0
NC_035080.1	58890607	.	T	C	.	.	MAF_USDA=4.098
NC_035080.1	58890633	.	G	A	.	.	MAF_INRAE=6.329;MAF_USDA=7.647
NC_035080.1	58890658	.	T	C	.	.	MAF_INRAE=2.5;MAF_USDA=2.083
NC_035080.1	58890693	.	C	A	.	.	MAF_USDA=8.197
NC_035080.1	58890754	.	G	T	.	.	MAF_INRAE=30.38;MAF_USDA=10.656
NC_035080.1	58890800	.	T	A	.	.	MAF_INRAE=6.329;MAF_USDA=7.647
NC_035080.1	58890811	.	C	T	.	.	MAF_INRAE=19.62;MAF_USDA=30.0
NC_035080.1	58890819	.	G	A	.	.	MAF_INRAE=19.62;MAF_USDA=8.824
NC_035080.1	58890821	.	A	G	.	.	MAF_INRAE=19.62;MAF_USDA=29.412
NC_035080.1	58890845	.	T	C	.	.	MAF_INRAE=25.949;MAF_USDA=38.235
NC_035080.1	58890885	.	G	T	.	.	MAF_USDA=2.459
NC_035080.1	58890892	.	C	T	.	.	MAF_USDA=7.647
NC_035080.1	58890897	.	G	A	.	.	MAF_INRAE=2.5
NC_035080.1	58890946	.	C	G	.	.	MAF_USDA=4.918
NC_035080.1	58891114	.	G	A	.	.	MAF_INRAE=19.62;MAF_USDA=7.647
NC_035080.1	58891140	.	G	T	.	.	MAF_USDA=15.882
NC_035080.1	58891155	.	C	T	.	.	MAF_INRAE=5.0
NC_035080.1	58891159	.	T	G	.	.	MAF_INRAE=12.658;MAF_USDA=6.557
NC_035080.1	58891342	.	A	G	.	.	MAF_INRAE=5.263
NC_035080.1	58891366	.	T	A	.	.	MAF_INRAE=10.0;MAF_USDA=6.25
NC_035080.1	58891441	.	G	A	.	.	MAF_INRAE=15.19;MAF_USDA=17.647
NC_035080.1	58891460	.	C	T	.	.	MAF_INRAE=6.329;MAF_USDA=7.647
NC_035080.1	58891487	.	C	T	.	.	MAF_INRAE=32.911;MAF_USDA=28.824
NC_035080.1	58891518	.	G	A	.	.	MAF_USDA=3.333
NC_035080.1	58891587	.	T	G	.	.	MAF_INRAE=6.329;MAF_USDA=7.647
NC_035080.1	58891595	.	C	T	.	.	MAF_USDA=5.738
NC_035080.1	58891735	.	A	G	.	.	MAF_USDA=2.459
NC_035080.1	58891880	.	A	G	.	.	MAF_INRAE=12.658;MAF_USDA=6.557
NC_035080.1	58891882	.	C	T	.	.	MAF_INRAE=6.329;MAF_USDA=25.0
NC_035080.1	58891956	.	G	A	.	.	MAF_INRAE=2.5;MAF_USDA=1.765
NC_035080.1	58892050	.	T	A	.	.	MAF_INRAE=12.658;MAF_USDA=3.279
NC_035080.1	58892104	.	G	A	.	.	MAF_USDA=5.738
NC_035080.1	58892385	.	C	T	.	.	MAF_INRAE=48.101;MAF_USDA=42.353
NC_035080.1	58892412	.	T	C	.	.	MAF_INRAE=6.329;MAF_USDA=25.0
NC_035080.1	58892519	.	C	T	.	.	MAF_INRAE=39.241;MAF_USDA=37.059
NC_035080.1	58892565	.	C	A	.	.	MAF_USDA=3.279
NC_035080.1	58892615	.	C	T	.	.	MAF_INRAE=12.658;MAF_USDA=6.557
NC_035080.1	58892704	.	C	A	.	.	MAF_USDA=2.459
NC_035080.1	58892803	.	C	T	.	.	MAF_USDA=2.459
NC_035080.1	58892902	.	T	C	.	.	MAF_USDA=4.098
NC_035080.1	58893345	.	T	C	.	.	MAF_INRAE=12.658;MAF_USDA=3.279
NC_035080.1	58893412	.	A	T	.	.	MAF_INRAE=10.127;MAF_USDA=8.824
NC_035080.1	58893450	.	C	A	.	.	MAF_USDA=3.279
NC_035080.1	58893471	.	C	A	.	.	MAF_USDA=22.941
NC_035080.1	58893479	.	G	A	.	.	MAF_USDA=10.417
NC_035080.1	58893530	.	A	G	.	.	MAF_USDA=4.918
NC_035080.1	58893621	.	T	A	.	.	MAF_INRAE=6.962;MAF_USDA=4.118
NC_035080.1	58893684	.	G	A	.	.	MAF_USDA=1.639
NC_035080.1	58893697	.	C	T	.	.	MAF_USDA=3.279
NC_035080.1	58893747	.	T	A	.	.	MAF_INRAE=5.833
NC_035080.1	58893845	.	A	G	.	.	MAF_INRAE=5.833;MAF_USDA=3.279
NC_035080.1	58893912	.	G	A	.	.	MAF_INRAE=6.962;MAF_USDA=4.118
NC_035080.1	58894056	.	A	G	.	.	MAF_USDA=5.738
NC_035080.1	58894121	.	G	T	.	.	MAF_USDA=1.639
NC_035080.1	58894149	.	G	C	.	.	MAF_INRAE=6.329;MAF_USDA=14.583
NC_035080.1	58894155	.	C	T	.	.	MAF_INRAE=22.5;MAF_USDA=8.333
NC_035080.1	58894222	.	T	C	.	.	MAF_INRAE=46.835;MAF_USDA=33.529
NC_035080.1	58894297	.	G	T	.	.	MAF_INRAE=20.253;MAF_USDA=9.412
NC_035080.1	58894337	.	C	T	.	.	MAF_INRAE=14.557;MAF_USDA=17.059
NC_035080.1	58894345	.	G	A	.	.	MAF_USDA=3.279
NC_035080.1	58894350	.	G	A	.	.	MAF_INRAE=2.5
NC_035080.1	58894366	.	G	T	.	.	MAF_INRAE=49.367;MAF_USDA=19.412
NC_035080.1	58894368	.	C	A	.	.	MAF_INRAE=13.333;MAF_USDA=39.583
NC_035080.1	58894369	.	A	C	.	.	MAF_INRAE=8.333;MAF_USDA=7.377
NC_035080.1	58894413	.	G	A	.	.	MAF_INRAE=27.215;MAF_USDA=21.311
NC_035080.1	58894439	.	G	T	.	.	MAF_USDA=7.059
NC_035080.1	58894440	.	A	G	.	.	MAF_USDA=5.738
NC_035080.1	58894469	.	A	G	.	.	MAF_USDA=4.918
NC_035080.1	58894481	.	G	C	.	.	MAF_USDA=10.0
NC_035080.1	58894482	.	T	A	.	.	MAF_USDA=16.667
NC_035080.1	58894491	.	C	A	.	.	MAF_USDA=16.667
NC_035080.1	58894520	.	A	C	.	.	MAF_INRAE=47.5;MAF_USDA=25.0
NC_035080.1	58894539	.	C	T	.	.	MAF_USDA=5.738
NC_035080.1	58894551	.	G	T	.	.	MAF_USDA=25.0
NC_035080.1	58894558	.	A	T	.	.	MAF_INRAE=40.0
NC_035080.1	58894559	.	C	T	.	.	MAF_INRAE=35.0;MAF_USDA=22.917
NC_035080.1	58894577	.	A	T	.	.	MAF_USDA=1.639
NC_035080.1	58894627	.	T	A	.	.	MAF_INRAE=1.667;MAF_USDA=1.639
NC_035080.1	58894649	.	G	T	.	.	MAF_INRAE=43.038;MAF_USDA=45.294
NC_035080.1	58894695	.	G	A	.	.	MAF_USDA=12.353
NC_035080.1	58894754	.	C	T	.	.	MAF_USDA=2.459
NC_035080.1	58895044	.	T	A	.	.	MAF_INRAE=3.797;MAF_USDA=28.916
NC_035080.1	58895055	.	T	C	.	.	MAF_INRAE=3.797;MAF_USDA=28.571
NC_035080.1	58895067	.	T	C	.	.	MAF_INRAE=3.797;MAF_USDA=29.762
NC_035080.1	58895295	.	C	T	.	.	MAF_USDA=2.459
NC_035080.1	58895298	.	C	A	.	.	MAF_USDA=4.098
NC_035080.1	58895299	.	C	T	.	.	MAF_USDA=4.098
NC_035080.1	58895332	.	G	C	.	.	MAF_USDA=1.765
NC_035080.1	58895379	.	A	C	.	.	MAF_INRAE=2.532;MAF_USDA=10.0
NC_035080.1	58895390	.	A	G	.	.	MAF_USDA=2.459
NC_035080.1	58895395	.	A	C	.	.	MAF_USDA=1.639
NC_035080.1	58895397	.	G	C	.	.	MAF_INRAE=5.263;MAF_USDA=11.765
NC_035080.1	58895399	.	A	C	.	.	MAF_USDA=11.765
NC_035080.1	58895413	.	A	C	.	.	MAF_INRAE=1.667;MAF_USDA=1.639
NC_035080.1	58895421	.	A	C	.	.	MAF_INRAE=22.785;MAF_USDA=14.706
NC_035080.1	58895458	.	C	A	.	.	MAF_USDA=9.016
NC_035080.1	58895459	.	T	C	.	.	MAF_INRAE=22.152;MAF_USDA=4.918
NC_035080.1	58895492	.	C	A	.	.	MAF_INRAE=18.333;MAF_USDA=7.059
NC_035080.1	58895509	.	T	C	.	.	MAF_USDA=7.377
NC_035080.1	58895532	.	G	A	.	.	MAF_INRAE=18.333;MAF_USDA=7.059
NC_035080.1	58895562	.	C	G	.	.	MAF_INRAE=2.5;MAF_USDA=41.765
NC_035080.1	58895567	.	C	A	.	.	MAF_USDA=5.738
NC_035080.1	58895574	.	C	T	.	.	MAF_USDA=11.475
NC_035080.1	58895582	.	C	G	.	.	MAF_USDA=6.557
NC_035080.1	58895607	.	T	C	.	.	MAF_INRAE=33.333;MAF_USDA=16.471
NC_035080.1	58895632	.	G	T	.	.	MAF_USDA=1.639
NC_035080.1	58895699	.	C	A	.	.	MAF_USDA=1.639
NC_035080.1	58895734	.	T	A	.	.	MAF_INRAE=5.0;MAF_USDA=3.279
NC_035080.1	58895827	.	G	T	.	.	MAF_INRAE=30.0;MAF_USDA=17.647
NC_035080.1	58895828	.	T	A	.	.	MAF_INRAE=3.333
NC_035080.1	58896490	.	G	A	.	.	MAF_USDA=10.417
NC_035080.1	58896550	.	C	T	.	.	MAF_INRAE=49.167;MAF_USDA=38.235
NC_035080.1	58896640	.	T	A	.	.	MAF_INRAE=6.962;MAF_USDA=4.118
NC_035080.1	58896741	.	G	T	.	.	MAF_INRAE=43.038;MAF_USDA=42.353
NC_035080.1	58896834	.	C	T	.	.	MAF_USDA=4.098
NC_035080.1	58896865	.	T	C	.	.	MAF_USDA=4.918
NC_035080.1	58896881	.	C	T	.	.	MAF_INRAE=6.962;MAF_USDA=4.118
NC_035080.1	58896895	.	G	A	.	.	MAF_USDA=1.639
NC_035080.1	58896987	.	G	T	.	.	MAF_INRAE=31.646;MAF_USDA=22.941
NC_035080.1	58897006	.	T	G	.	.	MAF_USDA=2.459
NC_035080.1	58897007	.	G	T	.	.	MAF_USDA=2.459
NC_035080.1	58897008	.	C	G	.	.	MAF_USDA=2.459
NC_035080.1	58897017	.	G	A	.	.	MAF_INRAE=13.291
NC_035080.1	58897024	.	C	T	.	.	MAF_USDA=3.279
NC_035080.1	58897141	.	G	T	.	.	MAF_INRAE=2.532
NC_035080.1	58897190	.	C	T	.	.	MAF_USDA=1.639
NC_035080.1	58897238	.	C	A	.	.	MAF_USDA=3.279
NC_035080.1	58897342	.	G	A	.	.	MAF_INRAE=13.291
NC_035080.1	58897409	.	A	C	.	.	MAF_USDA=8.333
NC_035080.1	58897542	.	A	G	.	.	MAF_INRAE=15.833;MAF_USDA=6.25
NC_035080.1	58897551	.	C	T	.	.	MAF_USDA=2.083
NC_035080.1	58897648	.	A	C	.	.	MAF_USDA=2.353
NC_035080.1	58897763	.	C	T	.	.	MAF_USDA=7.059
NC_035080.1	58897816	.	C	G	.	.	MAF_INRAE=6.962;MAF_USDA=4.118
NC_035080.1	58897848	.	A	G	.	.	MAF_USDA=3.279
NC_035080.1	58898186	.	C	G	.	.	MAF_USDA=12.5
NC_035080.1	58898872	.	C	T	.	.	MAF_USDA=1.639
NC_035080.1	58899056	.	C	T	.	.	MAF_USDA=5.738
NC_035080.1	58899164	.	C	T	.	.	MAF_USDA=2.083
NC_035080.1	58899186	.	C	A	.	.	MAF_USDA=3.279
NC_035080.1	58899196	.	G	T	.	.	MAF_USDA=2.459
NC_035080.1	58899270	.	G	A	.	.	MAF_USDA=16.667
NC_035080.1	58899371	.	T	A	.	.	MAF_INRAE=5.263;MAF_USDA=8.333
NC_035080.1	58899587	.	G	A	.	.	MAF_INRAE=16.667;MAF_USDA=2.941
NC_035080.1	58899618	.	A	C	.	.	MAF_USDA=2.459
NC_035080.1	58899633	.	A	C	.	.	MAF_USDA=6.471
NC_035080.1	58899670	.	G	A	.	.	MAF_INRAE=8.228;MAF_USDA=18.824
NC_035080.1	58899672	.	A	C	.	.	MAF_USDA=2.459
NC_035080.1	58899679	.	T	A	.	.	MAF_INRAE=5.263;MAF_USDA=2.941
NC_035080.1	58899703	.	A	G	.	.	MAF_USDA=5.738
NC_035080.1	58899747	.	G	A	.	.	MAF_INRAE=22.152;MAF_USDA=13.529
NC_035080.1	58899748	.	G	A	.	.	MAF_INRAE=39.241;MAF_USDA=40.588
NC_035080.1	58899780	.	G	T	.	.	MAF_USDA=18.033
NC_035080.1	58899839	.	T	A	.	.	MAF_INRAE=6.962;MAF_USDA=4.118
NC_035080.1	58899861	.	T	C	.	.	MAF_USDA=6.557
NC_035080.1	58899938	.	T	A	.	.	MAF_USDA=2.459
NC_035080.1	58899951	.	A	G	.	.	MAF_INRAE=18.333;MAF_USDA=7.647
NC_035080.1	58900039	.	T	A	.	.	MAF_USDA=2.459
NC_035080.1	58900058	.	T	A	.	.	MAF_INRAE=5.833;MAF_USDA=5.738
NC_035080.1	58900064	.	C	T	.	.	MAF_INRAE=10.127;MAF_USDA=5.294
NC_035080.1	58900089	.	T	A	.	.	MAF_INRAE=5.0;MAF_USDA=5.738
NC_035080.1	58900151	.	G	A	.	.	MAF_INRAE=10.127;MAF_USDA=6.471
NC_035080.1	58900155	.	C	T	.	.	MAF_USDA=6.557
NC_035080.1	58900167	.	C	T	.	.	MAF_USDA=6.557
NC_035080.1	58900222	.	G	C	.	.	MAF_USDA=1.639
NC_035080.1	58900256	.	T	A	.	.	MAF_USDA=1.639
NC_035080.1	58900503	.	C	A	.	.	MAF_USDA=3.279
NC_035080.1	58900514	.	C	T	.	.	MAF_USDA=4.918
NC_035080.1	58900560	.	C	A	.	.	MAF_INRAE=6.962;MAF_USDA=4.118
NC_035080.1	58900589	.	T	A	.	.	MAF_USDA=4.918
NC_035080.1	58900590	.	A	C	.	.	MAF_USDA=5.738
NC_035080.1	58900609	.	T	A	.	.	MAF_USDA=2.083
NC_035080.1	58900630	.	G	A	.	.	MAF_USDA=4.918
NC_035080.1	58900632	.	A	T	.	.	MAF_USDA=1.639
NC_035080.1	58900647	.	T	A	.	.	MAF_INRAE=25.833;MAF_USDA=15.294
NC_035080.1	58900648	.	C	T	.	.	MAF_INRAE=37.5;MAF_USDA=20.0
NC_035080.1	58900669	.	A	G	.	.	MAF_INRAE=25.833;MAF_USDA=13.529
NC_035080.1	58900687	.	G	A	.	.	MAF_USDA=3.279
NC_035080.1	58900700	.	C	T	.	.	MAF_INRAE=1.667
NC_035080.1	58900720	.	C	T	.	.	MAF_INRAE=6.962;MAF_USDA=12.5
NC_035080.1	58900746	.	T	A	.	.	MAF_INRAE=7.595;MAF_USDA=33.333
NC_035080.1	58900793	.	T	C	.	.	MAF_INRAE=32.911;MAF_USDA=47.059
NC_035080.1	58900956	.	G	A	.	.	MAF_INRAE=10.127;MAF_USDA=5.882
NC_035080.1	58900974	.	A	G	.	.	MAF_INRAE=5.263;MAF_USDA=2.941
NC_035080.1	58901032	.	G	A	.	.	MAF_INRAE=2.5
NC_035080.1	58901119	.	A	T	.	.	MAF_INRAE=30.0;MAF_USDA=47.917
NC_035080.1	58901120	.	A	T	.	.	MAF_USDA=3.279
NC_035080.1	58901122	.	A	C	.	.	MAF_USDA=1.639
NC_035080.1	58901125	.	T	G	.	.	MAF_USDA=8.197
NC_035080.1	58901220	.	A	T	.	.	MAF_INRAE=5.0;MAF_USDA=9.412
NC_035080.1	58901326	.	G	T	.	.	MAF_USDA=12.295
NC_035080.1	58901435	.	T	A	.	.	MAF_USDA=2.459
NC_035080.1	58901464	.	A	C	.	.	MAF_INRAE=29.114;MAF_USDA=20.588
NC_035080.1	58901502	.	C	G	.	.	MAF_INRAE=5.263;MAF_USDA=3.529
NC_035080.1	58901578	.	A	G	.	.	MAF_INRAE=2.5
NC_035080.1	58901643	.	G	T	.	.	MAF_INRAE=1.667
NC_035080.1	58901658	.	A	G	.	.	MAF_USDA=1.639
NC_035080.1	58901777	.	G	A	.	.	MAF_USDA=3.279
NC_035080.1	58901819	.	C	T	.	.	MAF_INRAE=5.0;MAF_USDA=19.412
NC_035080.1	58901820	.	G	A	.	.	MAF_USDA=4.098
NC_035080.1	58901907	.	G	T	.	.	MAF_INRAE=6.962;MAF_USDA=12.5
NC_035080.1	58902046	.	A	T	.	.	MAF_USDA=4.167
NC_035080.1	58902058	.	A	T	.	.	MAF_INRAE=5.696;MAF_USDA=25.0
NC_035080.1	58902203	.	A	T	.	.	MAF_USDA=1.639
NC_035080.1	58902292	.	T	C	.	.	MAF_USDA=4.918
NC_035080.1	58902501	.	G	T	.	.	MAF_USDA=1.639
NC_035080.1	58902529	.	G	A	.	.	MAF_USDA=1.639
NC_035080.1	58902681	.	A	T	.	.	MAF_INRAE=6.962;MAF_USDA=12.5
NC_035080.1	58902737	.	A	G	.	.	MAF_USDA=2.083
NC_035080.1	58902879	.	G	T	.	.	MAF_INRAE=5.833;MAF_USDA=4.918
NC_035080.1	58902969	.	A	C	.	.	MAF_USDA=4.918
NC_035080.1	58903253	.	C	A	.	.	MAF_USDA=2.083
NC_035080.1	58903278	.	G	A	.	.	MAF_INRAE=11.667;MAF_USDA=7.647
NC_035080.1	58903279	.	A	G	.	.	MAF_USDA=8.824
NC_035080.1	58903339	.	T	C	.	.	MAF_USDA=4.098
NC_035080.1	58903347	.	A	C	.	.	MAF_INRAE=1.667
NC_035080.1	58903385	.	A	T	.	.	MAF_INRAE=43.671;MAF_USDA=27.059
NC_035080.1	58903388	.	A	T	.	.	MAF_INRAE=16.667;MAF_USDA=11.765
NC_035080.1	58903389	.	T	A	.	.	MAF_INRAE=2.5;MAF_USDA=11.475
NC_035080.1	58903393	.	A	T	.	.	MAF_INRAE=24.167;MAF_USDA=25.882
NC_035080.1	58903425	.	A	T	.	.	MAF_USDA=7.059
NC_035080.1	58903486	.	A	G	.	.	MAF_USDA=5.738
NC_035080.1	58903493	.	A	T	.	.	MAF_USDA=4.918
NC_035080.1	58903523	.	A	T	.	.	MAF_USDA=1.639
NC_035080.1	58903763	.	C	T	.	.	MAF_USDA=7.377
NC_035080.1	58903840	.	C	G	.	.	MAF_INRAE=6.962;MAF_USDA=12.5
NC_035080.1	58903854	.	A	T	.	.	MAF_USDA=2.459
NC_035080.1	58903888	.	T	C	.	.	MAF_INRAE=6.962;MAF_USDA=4.118
NC_035080.1	58903891	.	T	G	.	.	MAF_INRAE=6.329;MAF_USDA=14.583
NC_035080.1	58904084	.	C	T	.	.	MAF_USDA=4.118
NC_035080.1	58904230	.	G	T	.	.	MAF_USDA=27.049
NC_035080.1	58904269	.	G	A	.	.	MAF_INRAE=48.101;MAF_USDA=27.647
NC_035080.1	58904271	.	G	T	.	.	MAF_USDA=10.0
NC_035080.1	58904275	.	A	T	.	.	MAF_USDA=10.417
NC_035080.1	58904351	.	G	T	.	.	MAF_INRAE=46.835;MAF_USDA=22.024
NC_035080.1	58904438	.	T	C	.	.	MAF_USDA=9.016
NC_035080.1	58904475	.	C	T	.	.	MAF_USDA=1.639
NC_035080.1	58904672	.	C	T	.	.	MAF_USDA=8.197
NC_035080.1	58904727	.	G	A	.	.	MAF_USDA=3.279
NC_035080.1	58904806	.	G	T	.	.	MAF_USDA=1.176
NC_035080.1	58904841	.	A	G	.	.	MAF_USDA=4.098
NC_035080.1	58904956	.	C	T	.	.	MAF_USDA=3.279
NC_035080.1	58905012	.	T	C	.	.	MAF_USDA=2.459
NC_035080.1	58905075	.	A	G	.	.	MAF_INRAE=1.667;MAF_USDA=1.639
NC_035080.1	58905160	.	C	T	.	.	MAF_INRAE=6.962;MAF_USDA=4.118
NC_035080.1	58905326	.	G	A	.	.	MAF_USDA=7.377
NC_035080.1	58905343	.	G	A	.	.	MAF_INRAE=5.0
NC_035080.1	58905393	.	C	T	.	.	MAF_USDA=2.459
NC_035080.1	58905422	.	A	C	.	.	MAF_INRAE=6.962;MAF_USDA=31.765
NC_035080.1	58905608	.	C	G	.	.	MAF_INRAE=6.962;MAF_USDA=4.118
NC_035080.1	58905750	.	C	G	.	.	MAF_INRAE=10.127;MAF_USDA=5.882
NC_035080.1	58905754	.	G	T	.	.	MAF_INRAE=11.667;MAF_USDA=8.824
NC_035080.1	58905974	.	G	C	.	.	MAF_USDA=4.098
NC_035080.1	58906108	.	G	A	.	.	MAF_USDA=3.279
NC_035080.1	58906143	.	C	A	.	.	MAF_USDA=1.639
NC_035080.1	58906152	.	C	T	.	.	MAF_USDA=3.529
NC_035080.1	58906326	.	G	T	.	.	MAF_USDA=16.667
NC_035080.1	58906375	.	G	A	.	.	MAF_INRAE=16.667;MAF_USDA=2.353
NC_035080.1	58906379	.	G	A	.	.	MAF_USDA=5.882
NC_035080.1	58906457	.	G	A	.	.	MAF_INRAE=2.5;MAF_USDA=2.941
NC_035080.1	58906627	.	A	T	.	.	MAF_USDA=6.557
NC_035080.1	58906765	.	A	G	.	.	MAF_USDA=22.941
NC_035080.1	58906849	.	C	T	.	.	MAF_INRAE=2.5;MAF_USDA=2.459
NC_035080.1	58906930	.	G	T	.	.	MAF_USDA=4.098
NC_035080.1	58907538	.	C	T	.	.	MAF_USDA=5.738
NC_035080.1	58907539	.	A	G	.	.	MAF_USDA=6.557
NC_035080.1	58907954	.	C	G	.	.	MAF_USDA=10.833
NC_035080.1	58908039	.	G	T	.	.	MAF_USDA=1.639
NC_035080.1	58908093	.	C	T	.	.	MAF_USDA=5.738
NC_035080.1	58908099	.	G	A	.	.	MAF_INRAE=22.785;MAF_USDA=4.918
NC_035080.1	58908128	.	T	C	.	.	MAF_USDA=2.459
NC_035080.1	58908160	.	C	T	.	.	MAF_INRAE=6.962;MAF_USDA=32.353
NC_035080.1	58908171	.	G	A	.	.	MAF_INRAE=1.667;MAF_USDA=1.639
NC_035080.1	58908268	.	C	G	.	.	MAF_INRAE=40.506;MAF_USDA=14.706
NC_035080.1	58908324	.	G	A	.	.	MAF_USDA=2.459
NC_035080.1	58908341	.	T	C	.	.	MAF_USDA=4.918
NC_035080.1	58908442	.	G	A	.	.	MAF_USDA=5.738
NC_035080.1	58908592	.	G	A	.	.	MAF_INRAE=1.667;MAF_USDA=1.639
NC_035080.1	58908608	.	T	A	.	.	MAF_INRAE=6.962;MAF_USDA=27.647
NC_035080.1	58908609	.	C	A	.	.	MAF_INRAE=4.167;MAF_USDA=27.059
NC_035080.1	58908612	.	C	A	.	.	MAF_USDA=1.639
NC_035080.1	58908712	.	G	T	.	.	MAF_INRAE=6.329;MAF_USDA=10.0
NC_035080.1	58908738	.	G	A	.	.	MAF_INRAE=6.962;MAF_USDA=28.824
NC_035080.1	58908778	.	G	A	.	.	MAF_INRAE=6.962;MAF_USDA=14.583
NC_035080.1	58908816	.	C	T	.	.	MAF_USDA=1.639
NC_035080.1	58908865	.	C	T	.	.	MAF_USDA=3.279
NC_035080.1	58908888	.	G	A	.	.	MAF_INRAE=16.667;MAF_USDA=3.529
NC_035080.1	58908898	.	A	T	.	.	MAF_USDA=6.471
NC_035080.1	58908992	.	G	A	.	.	MAF_INRAE=10.127;MAF_USDA=5.294
NC_035080.1	58909018	.	C	A	.	.	MAF_INRAE=16.667;MAF_USDA=2.941
NC_035080.1	58909051	.	A	T	.	.	MAF_INRAE=20.253;MAF_USDA=49.412
NC_035080.1	58909120	.	G	T	.	.	MAF_USDA=2.083
NC_035080.1	58909147	.	A	G	.	.	MAF_INRAE=6.329;MAF_USDA=12.5
NC_035080.1	58909149	.	A	G	.	.	MAF_INRAE=3.333;MAF_USDA=12.5
NC_035080.1	58909172	.	C	A	.	.	MAF_USDA=1.639
NC_035080.1	58909186	.	G	A	.	.	MAF_USDA=11.475
NC_035080.1	58909206	.	G	A	.	.	MAF_INRAE=6.962;MAF_USDA=12.5
NC_035080.1	58909285	.	G	A	.	.	MAF_USDA=4.918
NC_035080.1	58909315	.	C	T	.	.	MAF_INRAE=6.329;MAF_USDA=6.471
NC_035080.1	58909319	.	G	A	.	.	MAF_USDA=11.475
NC_035080.1	58909395	.	C	T	.	.	MAF_INRAE=5.263;MAF_USDA=3.529
NC_035080.1	58909639	.	G	T	.	.	MAF_INRAE=9.494;MAF_USDA=5.882
NC_035080.1	58909735	.	G	T	.	.	MAF_USDA=4.918
NC_035080.1	58909832	.	G	T	.	.	MAF_INRAE=10.0;MAF_USDA=2.941
NC_035080.1	58909896	.	G	A	.	.	MAF_INRAE=6.962;MAF_USDA=5.882
NC_035080.1	58909970	.	A	G	.	.	MAF_INRAE=6.329;MAF_USDA=12.5
NC_035080.1	58909994	.	G	A	.	.	MAF_INRAE=6.962;MAF_USDA=12.5
NC_035080.1	58910098	.	G	A	.	.	MAF_INRAE=5.0;MAF_USDA=43.529
NC_035080.1	58910100	.	A	T	.	.	MAF_INRAE=7.5
NC_035080.1	58910180	.	C	T	.	.	MAF_USDA=2.459
NC_035080.1	58910198	.	T	C	.	.	MAF_USDA=33.333
NC_035080.1	58910209	.	A	C	.	.	MAF_USDA=31.25
NC_035080.1	58910211	.	T	C	.	.	MAF_USDA=33.333
NC_035080.1	58910309	.	A	G	.	.	MAF_USDA=2.459
NC_035080.1	58910401	.	A	T	.	.	MAF_USDA=1.639
NC_035080.1	58910406	.	A	C	.	.	MAF_USDA=1.639
NC_035080.1	58910408	.	T	A	.	.	MAF_USDA=1.639
NC_035080.1	58910435	.	G	T	.	.	MAF_USDA=16.667
NC_035080.1	58910533	.	A	G	.	.	MAF_INRAE=12.658;MAF_USDA=12.941
NC_035080.1	58910606	.	A	T	.	.	MAF_INRAE=15.833;MAF_USDA=2.941
NC_035080.1	58910618	.	G	A	.	.	MAF_USDA=4.098
NC_035080.1	58910760	.	A	T	.	.	MAF_USDA=3.279
NC_035080.1	58910774	.	C	A	.	.	MAF_USDA=22.951
NC_035080.1	58910836	.	C	A	.	.	MAF_INRAE=5.0
NC_035080.1	58910880	.	G	A	.	.	MAF_USDA=2.459
NC_035080.1	58910918	.	C	G	.	.	MAF_USDA=1.639
NC_035080.1	58911041	.	C	T	.	.	MAF_INRAE=39.241;MAF_USDA=38.235
NC_035080.1	58911121	.	C	T	.	.	MAF_USDA=1.639
NC_035080.1	58911181	.	A	C	.	.	MAF_USDA=30.328
NC_035080.1	58911198	.	C	A	.	.	MAF_INRAE=39.241;MAF_USDA=30.588
NC_035080.1	58911302	.	G	A	.	.	MAF_INRAE=5.0;MAF_USDA=2.459
NC_035080.1	58911424	.	C	T	.	.	MAF_INRAE=39.241;MAF_USDA=41.176
NC_035080.1	58911518	.	C	A	.	.	MAF_USDA=1.639
NC_035080.1	58911604	.	T	C	.	.	MAF_INRAE=2.532
NC_035080.1	58911640	.	T	G	.	.	MAF_USDA=2.459
NC_035080.1	58911719	.	T	A	.	.	MAF_INRAE=5.0;MAF_USDA=41.176
NC_035080.1	58911750	.	G	A	.	.	MAF_INRAE=28.481;MAF_USDA=13.529
NC_035080.1	58911787	.	C	T	.	.	MAF_USDA=1.19
NC_035080.1	58911805	.	A	T	.	.	MAF_INRAE=5.0;MAF_USDA=2.5
NC_035080.1	58911922	.	C	G	.	.	MAF_USDA=4.098
NC_035080.1	58912006	.	G	A	.	.	MAF_USDA=4.098
NC_035080.1	58912084	.	T	C	.	.	MAF_INRAE=39.873;MAF_USDA=38.824
NC_035080.1	58912106	.	T	C	.	.	MAF_USDA=14.754
NC_035080.1	58912110	.	G	A	.	.	MAF_INRAE=10.127;MAF_USDA=5.882
NC_035080.1	58912160	.	T	A	.	.	MAF_INRAE=17.722;MAF_USDA=9.412
NC_035080.1	58912183	.	C	T	.	.	MAF_INRAE=5.696;MAF_USDA=7.059
NC_035080.1	58912219	.	G	C	.	.	MAF_USDA=1.639
NC_035080.1	58912287	.	G	T	.	.	MAF_USDA=1.639
NC_035080.1	58912395	.	C	G	.	.	MAF_INRAE=15.19
NC_035080.1	58912401	.	C	T	.	.	MAF_USDA=3.279
NC_035080.1	58912437	.	T	G	.	.	MAF_INRAE=39.241;MAF_USDA=41.765
NC_035080.1	58912449	.	T	A	.	.	MAF_INRAE=15.0;MAF_USDA=6.25
NC_035080.1	58912487	.	T	A	.	.	MAF_USDA=4.098
NC_035080.1	58912607	.	A	G	.	.	MAF_INRAE=32.278;MAF_USDA=45.882
NC_035080.1	58912621	.	C	T	.	.	MAF_USDA=1.639
NC_035080.1	58912675	.	G	A	.	.	MAF_USDA=2.459
NC_035080.1	58912780	.	T	C	.	.	MAF_USDA=2.459
NC_035080.1	58912790	.	C	T	.	.	MAF_USDA=2.459
NC_035080.1	58912799	.	A	G	.	.	MAF_INRAE=5.696;MAF_USDA=7.059
NC_035080.1	58913000	.	G	A	.	.	MAF_USDA=16.667
NC_035080.1	58913168	.	C	T	.	.	MAF_USDA=1.639
NC_035080.1	58913233	.	G	A	.	.	MAF_USDA=4.098
NC_035080.1	58913234	.	A	G	.	.	MAF_USDA=18.033
NC_035080.1	58913262	.	C	T	.	.	MAF_INRAE=5.696;MAF_USDA=7.059
NC_035080.1	58913289	.	G	A	.	.	MAF_USDA=2.459
NC_035080.1	58913305	.	A	C	.	.	MAF_USDA=1.639
NC_035080.1	58913648	.	G	A	.	.	MAF_USDA=10.417
NC_035080.1	58914240	.	T	C	.	.	MAF_USDA=4.098
NC_035080.1	58914330	.	G	A	.	.	MAF_INRAE=5.263
NC_035080.1	58914474	.	G	A	.	.	MAF_INRAE=11.667
NC_035080.1	58914531	.	C	A	.	.	MAF_INRAE=5.0
NC_035080.1	58914559	.	C	A	.	.	MAF_USDA=1.176
NC_035080.1	58914600	.	G	T	.	.	MAF_USDA=2.083
NC_035080.1	58914642	.	A	T	.	.	MAF_USDA=4.098
NC_035080.1	58914814	.	C	T	.	.	MAF_USDA=17.213
NC_035080.1	58914839	.	T	C	.	.	MAF_INRAE=5.0;MAF_USDA=13.934
NC_035080.1	58914844	.	G	A	.	.	MAF_USDA=2.083
NC_035080.1	58915066	.	G	A	.	.	MAF_USDA=1.639
NC_035080.1	58915081	.	A	T	.	.	MAF_INRAE=6.962;MAF_USDA=7.059
NC_035080.1	58915276	.	T	A	.	.	MAF_USDA=2.083
NC_035080.1	58915461	.	A	G	.	.	MAF_USDA=1.176
NC_035080.1	58915475	.	C	T	.	.	MAF_INRAE=6.329;MAF_USDA=4.918
NC_035080.1	58915566	.	TATACTTACAGAGGCCTACA	TATACTTACAGAGGCCTACT	.	.	MAF_USDA=8.333
NC_035080.1	58915603	.	C	T	.	.	MAF_USDA=1.639
NC_035080.1	58915622	.	T	C	.	.	MAF_USDA=2.459
NC_035080.1	58915645	.	G	A	.	.	MAF_USDA=2.459
NC_035080.1	58915650	.	T	C	.	.	MAF_USDA=2.459
NC_035080.1	58915660	.	C	A	.	.	MAF_INRAE=33.544;MAF_USDA=49.412
NC_035080.1	58915671	.	T	G	.	.	MAF_USDA=2.459
NC_035080.1	58915941	.	A	G	.	.	MAF_USDA=18.033
NC_035080.1	58915943	.	C	T	.	.	MAF_USDA=11.765
NC_035080.1	58916084	.	G	A	.	.	MAF_INRAE=15.833;MAF_USDA=2.941
NC_035080.1	58916124	.	C	T	.	.	MAF_INRAE=15.0;MAF_USDA=6.25
NC_035080.1	58916141	.	C	T	.	.	MAF_INRAE=6.962;MAF_USDA=4.706
NC_035080.1	58916232	.	C	G	.	.	MAF_INRAE=6.962;MAF_USDA=6.471
NC_035080.1	58916297	.	T	C	.	.	MAF_USDA=2.459
NC_035080.1	58916497	.	G	A	.	.	MAF_USDA=1.639
NC_035080.1	58916599	.	A	T	.	.	MAF_INRAE=10.127;MAF_USDA=5.882
NC_035080.1	58916700	.	T	A	.	.	MAF_INRAE=10.0;MAF_USDA=2.353
NC_035080.1	58916757	.	C	T	.	.	MAF_INRAE=35.443;MAF_USDA=17.647
NC_035080.1	58916798	.	T	A	.	.	MAF_INRAE=10.127;MAF_USDA=13.529
NC_035080.1	58916836	.	G	C	.	.	MAF_USDA=4.918
NC_035080.1	58916866	.	C	T	.	.	MAF_USDA=3.279
NC_035080.1	58916970	.	C	T	.	.	MAF_INRAE=48.734;MAF_USDA=45.882
NC_035080.1	58917132	.	G	T	.	.	MAF_USDA=1.639
NC_035080.1	58917185	.	C	T	.	.	MAF_USDA=1.639
NC_035080.1	58917211	.	T	G	.	.	MAF_INRAE=16.667;MAF_USDA=2.941
NC_035080.1	58917253	.	G	A	.	.	MAF_USDA=4.918
NC_035080.1	58917463	.	A	T	.	.	MAF_USDA=1.639
NC_035080.1	58917543	.	A	G	.	.	MAF_INRAE=6.329;MAF_USDA=22.941
NC_035080.1	58917547	.	G	A	.	.	MAF_INRAE=4.167;MAF_USDA=4.118
NC_035080.1	58917592	.	A	G	.	.	MAF_USDA=2.083
NC_035080.1	58917656	.	C	T	.	.	MAF_INRAE=6.962;MAF_USDA=4.167
NC_035080.1	58917694	.	A	G	.	.	MAF_USDA=7.738
NC_035080.1	58917742	.	G	C	.	.	MAF_INRAE=13.333;MAF_USDA=2.976
NC_035080.1	58917772	.	G	A	.	.	MAF_USDA=5.422
NC_035080.1	58917773	.	C	T	.	.	MAF_USDA=19.88
NC_035080.1	58918469	.	C	G	.	.	MAF_USDA=10.417
NC_035080.1	58918481	.	C	A	.	.	MAF_USDA=13.529
NC_035080.1	58918514	.	A	G	.	.	MAF_USDA=8.333
NC_035080.1	58918671	.	A	G	.	.	MAF_USDA=2.459
NC_035080.1	58918681	.	C	T	.	.	MAF_INRAE=6.329;MAF_USDA=3.279
NC_035080.1	58918796	.	C	T	.	.	MAF_INRAE=1.667
NC_035080.1	58918846	.	G	T	.	.	MAF_INRAE=26.582;MAF_USDA=13.529
NC_035080.1	58918866	.	T	G	.	.	MAF_INRAE=15.19
NC_035080.1	58918888	.	G	A	.	.	MAF_INRAE=36.709;MAF_USDA=28.824
NC_035080.1	58918906	.	A	G	.	.	MAF_INRAE=5.833;MAF_USDA=4.918
NC_035080.1	58918918	.	C	T	.	.	MAF_USDA=1.639
NC_035080.1	58918919	.	G	A	.	.	MAF_INRAE=35.443;MAF_USDA=6.471
NC_035080.1	58918990	.	G	C	.	.	MAF_USDA=3.279
NC_035080.1	58918991	.	G	C	.	.	MAF_USDA=3.279
NC_035080.1	58918992	.	G	T	.	.	MAF_USDA=3.279
NC_035080.1	58919033	.	A	G	.	.	MAF_USDA=1.176
NC_035080.1	58919183	.	A	G	.	.	MAF_INRAE=9.167;MAF_USDA=2.353
NC_035080.1	58919242	.	C	T	.	.	MAF_INRAE=20.833;MAF_USDA=7.059
NC_035080.1	58919243	.	T	C	.	.	MAF_INRAE=45.57;MAF_USDA=45.882
NC_035080.1	58919282	.	C	T	.	.	MAF_INRAE=26.582;MAF_USDA=45.882
NC_035080.1	58919353	.	G	A	.	.	MAF_INRAE=31.013;MAF_USDA=8.824
NC_035080.1	58919516	.	G	A	.	.	MAF_USDA=4.118
NC_035080.1	58919844	.	C	T	.	.	MAF_USDA=1.639
NC_035080.1	58919845	.	G	A	.	.	MAF_INRAE=1.667;MAF_USDA=2.459
NC_035080.1	58919895	.	T	G	.	.	MAF_USDA=4.098
NC_035080.1	58920002	.	T	G	.	.	MAF_USDA=4.918
NC_035080.1	58920011	.	A	G	.	.	MAF_USDA=18.824
NC_035080.1	58920025	.	A	G	.	.	MAF_INRAE=10.0;MAF_USDA=6.25
NC_035080.1	58920027	.	G	T	.	.	MAF_INRAE=10.0;MAF_USDA=6.25
NC_035080.1	58920207	.	G	A	.	.	MAF_USDA=13.529
NC_035080.1	58920208	.	G	T	.	.	MAF_USDA=13.529
NC_035080.1	58920212	.	G	T	.	.	MAF_USDA=16.667
NC_035080.1	58920213	.	T	G	.	.	MAF_INRAE=5.696;MAF_USDA=8.235
NC_035080.1	58920258	.	G	A	.	.	MAF_USDA=1.639
NC_035080.1	58920283	.	C	A	.	.	MAF_USDA=6.557
NC_035080.1	58920317	.	T	A	.	.	MAF_USDA=1.639
NC_035080.1	58920395	.	C	A	.	.	MAF_INRAE=31.013;MAF_USDA=26.471
NC_035080.1	58920407	.	A	T	.	.	MAF_USDA=4.098
NC_035080.1	58920456	.	C	A	.	.	MAF_INRAE=5.833
NC_035080.1	58920533	.	T	A	.	.	MAF_USDA=10.417
NC_035080.1	58920605	.	G	A	.	.	MAF_INRAE=5.833;MAF_USDA=5.738
NC_035080.1	58920606	.	G	A	.	.	MAF_USDA=1.639
NC_035080.1	58920645	.	G	A	.	.	MAF_INRAE=49.367;MAF_USDA=47.059
NC_035080.1	58920696	.	C	T	.	.	MAF_INRAE=13.291
NC_035080.1	58920705	.	G	A	.	.	MAF_USDA=21.765
NC_035080.1	58920711	.	G	A	.	.	MAF_INRAE=13.291
NC_035080.1	58920777	.	G	A	.	.	MAF_INRAE=34.177;MAF_USDA=20.588
NC_035080.1	58920838	.	T	C	.	.	MAF_USDA=33.529
NC_035080.1	58920881	.	G	A	.	.	MAF_INRAE=16.456;MAF_USDA=4.706
NC_035080.1	58920934	.	T	A	.	.	MAF_INRAE=10.127;MAF_USDA=7.059
NC_035080.1	58920952	.	C	A	.	.	MAF_USDA=4.918
NC_035080.1	58921045	.	A	C	.	.	MAF_INRAE=34.177;MAF_USDA=15.882
NC_035080.1	58921067	.	C	T	.	.	MAF_INRAE=16.456;MAF_USDA=21.765
NC_035080.1	58921069	.	T	A	.	.	MAF_INRAE=10.0;MAF_USDA=21.765
NC_035080.1	58921100	.	C	T	.	.	MAF_USDA=1.639
NC_035080.1	58921109	.	C	T	.	.	MAF_INRAE=16.456;MAF_USDA=4.118
NC_035080.1	58921122	.	C	A	.	.	MAF_USDA=1.639
NC_035080.1	58921139	.	C	T	.	.	MAF_USDA=16.667
NC_035080.1	58921143	.	C	T	.	.	MAF_INRAE=32.911;MAF_USDA=15.882
NC_035080.1	58921221	.	G	A	.	.	MAF_INRAE=34.177;MAF_USDA=21.176
NC_035080.1	58921240	.	A	C	.	.	MAF_USDA=17.647
NC_035080.1	58921263	.	C	T	.	.	MAF_INRAE=24.684;MAF_USDA=6.557
NC_035080.1	58921326	.	C	A	.	.	MAF_INRAE=32.911;MAF_USDA=36.471
NC_035080.1	58921338	.	C	T	.	.	MAF_INRAE=29.114;MAF_USDA=16.471
NC_035080.1	58921340	.	C	T	.	.	MAF_INRAE=31.667;MAF_USDA=17.059
NC_035080.1	58921392	.	G	A	.	.	MAF_INRAE=10.0;MAF_USDA=2.353
NC_035080.1	58921403	.	T	C	.	.	MAF_USDA=4.918
NC_035080.1	58921441	.	G	C	.	.	MAF_INRAE=29.114;MAF_USDA=16.471
NC_035080.1	58921621	.	G	A	.	.	MAF_USDA=2.459
NC_035080.1	58921625	.	G	T	.	.	MAF_INRAE=5.833
NC_035080.1	58921670	.	A	G	.	.	MAF_INRAE=14.167;MAF_USDA=6.25
NC_035080.1	58921705	.	C	T	.	.	MAF_INRAE=17.089;MAF_USDA=21.765
NC_035080.1	58921714	.	T	A	.	.	MAF_INRAE=10.0;MAF_USDA=2.353
NC_035080.1	58921720	.	A	G	.	.	MAF_INRAE=20.833;MAF_USDA=15.882
NC_035080.1	58921737	.	T	A	.	.	MAF_USDA=2.459
NC_035080.1	58921746	.	C	T	.	.	MAF_INRAE=31.013;MAF_USDA=10.0
NC_035080.1	58921752	.	A	C	.	.	MAF_INRAE=16.456;MAF_USDA=22.353
NC_035080.1	58921755	.	G	A	.	.	MAF_USDA=1.639
NC_035080.1	58921777	.	T	A	.	.	MAF_INRAE=16.456;MAF_USDA=23.529
NC_035080.1	58921779	.	A	G	.	.	MAF_INRAE=10.0;MAF_USDA=23.529
NC_035080.1	58921783	.	G	A	.	.	MAF_USDA=2.941
NC_035080.1	58921791	.	G	A	.	.	MAF_USDA=16.667
NC_035080.1	58921833	.	A	G	.	.	MAF_INRAE=17.089;MAF_USDA=22.353
NC_035080.1	58921845	.	T	C	.	.	MAF_INRAE=42.405;MAF_USDA=50.0
NC_035080.1	58921858	.	G	A	.	.	MAF_USDA=2.459
NC_035080.1	58921921	.	A	C	.	.	MAF_INRAE=20.0;MAF_USDA=35.882
NC_035080.1	58921968	.	T	C	.	.	MAF_INRAE=16.456;MAF_USDA=22.941
NC_035080.1	58922064	.	C	A	.	.	MAF_INRAE=5.833;MAF_USDA=4.918
NC_035080.1	58922079	.	G	A	.	.	MAF_INRAE=1.667;MAF_USDA=2.459
NC_035080.1	58922246	.	C	A	.	.	MAF_USDA=3.529
NC_035080.1	58922254	.	G	A	.	.	MAF_INRAE=16.456;MAF_USDA=4.118
NC_035080.1	58922255	.	G	T	.	.	MAF_INRAE=10.0;MAF_USDA=4.118
NC_035080.1	58922262	.	C	A	.	.	MAF_INRAE=16.456;MAF_USDA=8.333
NC_035080.1	58922277	.	G	T	.	.	MAF_USDA=2.083
NC_035080.1	58922288	.	A	G	.	.	MAF_USDA=3.571
NC_035080.1	58922322	.	G	A	.	.	MAF_INRAE=6.962;MAF_USDA=4.118
NC_035080.1	58922344	.	C	T	.	.	MAF_USDA=9.836
NC_035080.1	58922407	.	C	T	.	.	MAF_INRAE=15.823;MAF_USDA=3.529
NC_035080.1	58922481	.	G	A	.	.	MAF_INRAE=50.0;MAF_USDA=40.588
NC_035080.1	58922491	.	C	T	.	.	MAF_USDA=4.167
NC_035080.1	58922501	.	A	G	.	.	MAF_INRAE=50.0;MAF_USDA=43.529
NC_035080.1	58922511	.	G	T	.	.	MAF_INRAE=30.833;MAF_USDA=15.882
NC_035080.1	58922535	.	G	T	.	.	MAF_INRAE=50.0;MAF_USDA=42.941
NC_035080.1	58922569	.	T	C	.	.	MAF_USDA=16.471
NC_035080.1	58922591	.	G	A	.	.	MAF_INRAE=5.833;MAF_USDA=5.738
NC_035080.1	58922687	.	G	A	.	.	MAF_USDA=5.294
NC_035080.1	58922851	.	T	C	.	.	MAF_USDA=4.918
NC_035080.1	58922903	.	G	A	.	.	MAF_INRAE=48.734;MAF_USDA=37.059
NC_035080.1	58922942	.	A	G	.	.	MAF_INRAE=49.367;MAF_USDA=35.882
NC_035080.1	58922990	.	C	A	.	.	MAF_INRAE=16.456;MAF_USDA=4.118
NC_035080.1	58923004	.	T	G	.	.	MAF_INRAE=20.833;MAF_USDA=36.471
NC_035080.1	58923191	.	G	C	.	.	MAF_INRAE=33.544;MAF_USDA=17.647
NC_035080.1	58923198	.	C	T	.	.	MAF_INRAE=29.747;MAF_USDA=17.059
NC_035080.1	58923199	.	A	C	.	.	MAF_INRAE=40.833;MAF_USDA=40.588
NC_035080.1	58923202	.	A	T	.	.	MAF_USDA=3.279
NC_035080.1	58923205	.	G	A	.	.	MAF_USDA=17.647
NC_035080.1	58923247	.	C	A	.	.	MAF_USDA=1.765
NC_035080.1	58923254	.	G	A	.	.	MAF_USDA=3.279
NC_035080.1	58923304	.	C	T	.	.	MAF_INRAE=48.101;MAF_USDA=38.824
NC_035080.1	58923358	.	G	T	.	.	MAF_INRAE=15.0;MAF_USDA=11.31
NC_035080.1	58923472	.	C	A	.	.	MAF_INRAE=48.101;MAF_USDA=36.471
NC_035080.1	58923491	.	G	A	.	.	MAF_INRAE=2.532;MAF_USDA=5.738
NC_035080.1	58923516	.	T	G	.	.	MAF_USDA=2.459
NC_035080.1	58923622	.	C	T	.	.	MAF_INRAE=24.684;MAF_USDA=9.016
NC_035080.1	58923664	.	CTTTC	CTTTT	.	.	MAF_USDA=50.0
NC_035080.1	58923680	.	T	A	.	.	MAF_USDA=14.583
NC_035080.1	58923689	.	TA	TT	.	.	MAF_USDA=45.833
NC_035080.1	58923735	.	A	G	.	.	MAF_INRAE=5.833;MAF_USDA=4.918
NC_035080.1	58923745	.	A	T	.	.	MAF_USDA=1.639
NC_035080.1	58923772	.	A	G	.	.	MAF_USDA=2.459
NC_035080.1	58923773	.	C	T	.	.	MAF_INRAE=2.532;MAF_USDA=7.059
NC_035080.1	58923777	.	C	T	.	.	MAF_USDA=2.083
NC_035080.1	58923789	.	G	A	.	.	MAF_INRAE=19.167;MAF_USDA=7.059
NC_035080.1	58923812	.	C	T	.	.	MAF_USDA=1.639
NC_035080.1	58923813	.	C	T	.	.	MAF_INRAE=19.62;MAF_USDA=8.824
NC_035080.1	58923856	.	G	A	.	.	MAF_USDA=18.235
NC_035080.1	58923878	.	G	A	.	.	MAF_INRAE=13.291
NC_035080.1	58923942	.	A	T	.	.	MAF_INRAE=48.101;MAF_USDA=35.294
NC_035080.1	58924048	.	C	T	.	.	MAF_INRAE=48.101;MAF_USDA=40.0
NC_035080.1	58924063	.	C	G	.	.	MAF_INRAE=47.468;MAF_USDA=35.294
NC_035080.1	58924307	.	C	G	.	.	MAF_INRAE=17.722;MAF_USDA=4.118
NC_035080.1	58924329	.	C	A	.	.	MAF_USDA=12.5
NC_035080.1	58924337	.	C	T	.	.	MAF_USDA=3.529
NC_035080.1	58924348	.	T	C	.	.	MAF_USDA=2.941
NC_035080.1	58924349	.	C	A	.	.	MAF_USDA=2.941
NC_035080.1	58924368	.	C	T	.	.	MAF_USDA=20.588
NC_035080.1	58924369	.	A	C	.	.	MAF_USDA=20.0
NC_035080.1	58924377	.	T	C	.	.	MAF_USDA=3.279
NC_035080.1	58924394	.	T	C	.	.	MAF_USDA=2.459
NC_035080.1	58924403	.	G	A	.	.	MAF_USDA=10.588
NC_035080.1	58924427	.	A	C	.	.	MAF_INRAE=3.333;MAF_USDA=11.176
NC_035080.1	58924437	.	C	T	.	.	MAF_USDA=10.417
NC_035080.1	58924444	.	G	T	.	.	MAF_USDA=10.588
NC_035080.1	58924448	.	T	C	.	.	MAF_USDA=4.918
NC_035080.1	58924449	.	C	A	.	.	MAF_USDA=4.918
NC_035080.1	58924452	.	A	T	.	.	MAF_USDA=12.353
NC_035080.1	58924467	.	A	C	.	.	MAF_USDA=31.25
NC_035080.1	58924472	.	T	C	.	.	MAF_USDA=2.459
NC_035080.1	58924477	.	C	T	.	.	MAF_USDA=19.412
NC_035080.1	58924483	.	A	G	.	.	MAF_INRAE=4.167
NC_035080.1	58924487	.	C	A	.	.	MAF_USDA=8.197
NC_035080.1	58924491	.	C	T	.	.	MAF_INRAE=4.167;MAF_USDA=4.098
NC_035080.1	58924492	.	T	C	.	.	MAF_USDA=4.098
NC_035080.1	58924494	.	T	C	.	.	MAF_USDA=2.459
NC_035080.1	58924503	.	A	G	.	.	MAF_USDA=2.459
NC_035080.1	58924507	.	C	A	.	.	MAF_USDA=4.098
NC_035080.1	58924508	.	C	A	.	.	MAF_USDA=1.639
NC_035080.1	58924517	.	T	C	.	.	MAF_USDA=3.279
NC_035080.1	58924532	.	C	T	.	.	MAF_USDA=17.213
NC_035080.1	58924537	.	C	T	.	.	MAF_USDA=14.583
NC_035080.1	58924597	.	C	T	.	.	MAF_USDA=47.917
NC_035080.1	58924603	.	A	G	.	.	MAF_INRAE=1.667
NC_035080.1	58924615	.	A	C	.	.	MAF_USDA=1.639
NC_035080.1	58924628	.	C	T	.	.	MAF_USDA=3.279
NC_035080.1	58924631	.	C	T	.	.	MAF_USDA=2.459
NC_035080.1	58924637	.	T	C	.	.	MAF_USDA=7.377
NC_035080.1	58924647	.	C	A	.	.	MAF_USDA=3.333
NC_035080.1	58924667	.	C	A	.	.	MAF_USDA=2.083
NC_035080.1	58924668	.	A	C	.	.	MAF_USDA=8.333
NC_035080.1	58924673	.	T	A	.	.	MAF_USDA=8.333
NC_035080.1	58924675	.	C	A	.	.	MAF_USDA=10.417
NC_035080.1	58924683	.	G	A	.	.	MAF_USDA=11.176
NC_035080.1	58924688	.	T	C	.	.	MAF_INRAE=2.632
NC_035080.1	58924723	.	A	G	.	.	MAF_INRAE=1.667;MAF_USDA=6.471
NC_035080.1	58924728	.	T	C	.	.	MAF_INRAE=2.632
NC_035080.1	58924729	.	A	C	.	.	MAF_USDA=4.706
NC_035080.1	58924751	.	T	C	.	.	MAF_INRAE=3.165;MAF_USDA=4.706
NC_035080.1	58924755	.	G	A	.	.	MAF_INRAE=1.667;MAF_USDA=4.706
NC_035080.1	58924768	.	T	C	.	.	MAF_INRAE=1.667
NC_035080.1	58924769	.	G	A,C	.	.	MAF_INRAE=1.667;MAF_USDA=8.333
NC_035080.1	58924782	.	C	A	.	.	MAF_INRAE=1.667
NC_035080.1	58924812	.	A	G	.	.	MAF_INRAE=4.167;MAF_USDA=16.471
NC_035080.1	58924955	.	C	T	.	.	MAF_INRAE=41.772;MAF_USDA=41.765
NC_035080.1	58924986	.	A	G	.	.	MAF_INRAE=42.405;MAF_USDA=44.118
NC_035080.1	58925024	.	A	G	.	.	MAF_INRAE=32.911;MAF_USDA=13.529
NC_035080.1	58925116	.	T	A	.	.	MAF_USDA=2.083
NC_035080.1	58925186	.	A	C	.	.	MAF_USDA=2.941
NC_035080.1	58925212	.	A	G	.	.	MAF_USDA=1.639
NC_035080.1	58925250	.	G	A	.	.	MAF_INRAE=6.962;MAF_USDA=7.647
NC_035080.1	58925278	.	G	T	.	.	MAF_INRAE=5.0
NC_035080.1	58925348	.	G	A	.	.	MAF_USDA=2.083
NC_035080.1	58925423	.	C	T	.	.	MAF_USDA=1.765
NC_035080.1	58925568	.	G	A	.	.	MAF_INRAE=24.684;MAF_USDA=13.934
NC_035080.1	58925598	.	G	A	.	.	MAF_USDA=2.459
NC_035080.1	58925870	.	G	C	.	.	MAF_INRAE=36.076;MAF_USDA=29.167
NC_035080.1	58925871	.	G	A	.	.	MAF_INRAE=34.167;MAF_USDA=48.235
NC_035080.1	58925931	.	C	A	.	.	MAF_USDA=22.131
NC_035080.1	58925955	.	G	A	.	.	MAF_USDA=1.639
NC_035080.1	58925961	.	T	C	.	.	MAF_INRAE=13.291
NC_035080.1	58925968	.	G	A	.	.	MAF_INRAE=42.405;MAF_USDA=39.412
NC_035080.1	58925972	.	C	T	.	.	MAF_INRAE=6.329;MAF_USDA=9.412
NC_035080.1	58925980	.	G	T	.	.	MAF_INRAE=13.291
NC_035080.1	58925981	.	T	C	.	.	MAF_INRAE=7.5;MAF_USDA=5.738
NC_035080.1	58926016	.	T	C	.	.	MAF_USDA=4.918
NC_035080.1	58926080	.	C	T	.	.	MAF_USDA=2.459
NC_035080.1	58926085	.	T	G	.	.	MAF_USDA=6.471
NC_035080.1	58926096	.	C	T	.	.	MAF_INRAE=6.329;MAF_USDA=5.294
NC_035080.1	58926550	.	G	T	.	.	MAF_INRAE=25.949
NC_035080.1	58926619	.	A	C	.	.	MAF_INRAE=6.329;MAF_USDA=21.176
NC_035080.1	58926626	.	G	T	.	.	MAF_INRAE=13.291
NC_035080.1	58926729	.	A	G	.	.	MAF_INRAE=15.0;MAF_USDA=6.25
NC_035080.1	58926777	.	G	T	.	.	MAF_INRAE=10.0;MAF_USDA=7.059
NC_035080.1	58926778	.	G	T	.	.	MAF_USDA=2.459
NC_035080.1	58926788	.	G	A	.	.	MAF_INRAE=36.667;MAF_USDA=6.25
NC_035080.1	58926867	.	A	T	.	.	MAF_INRAE=37.5;MAF_USDA=26.786
NC_035080.1	58926868	.	T	G	.	.	MAF_INRAE=39.167;MAF_USDA=10.714
NC_035080.1	58926931	.	C	G	.	.	MAF_INRAE=22.5
NC_035080.1	58926965	.	C	A	.	.	MAF_INRAE=6.329;MAF_USDA=7.059
NC_035080.1	58927246	.	C	A	.	.	MAF_INRAE=13.291
NC_035080.1	58927265	.	G	A	.	.	MAF_INRAE=2.532;MAF_USDA=7.377
NC_035080.1	58927348	.	T	G	.	.	MAF_USDA=2.459
NC_035080.1	58927471	.	C	T	.	.	MAF_INRAE=5.833;MAF_USDA=3.279
NC_035080.1	58927671	.	G	T	.	.	MAF_INRAE=2.532
NC_035080.1	58927816	.	A	T	.	.	MAF_INRAE=5.0
NC_035080.1	58927850	.	G	T	.	.	MAF_INRAE=19.62;MAF_USDA=16.667
NC_035080.1	58927937	.	G	A	.	.	MAF_USDA=1.639
NC_035080.1	58928288	.	C	A	.	.	MAF_INRAE=10.127;MAF_USDA=5.882
NC_035080.1	58928581	.	G	A	.	.	MAF_INRAE=15.19;MAF_USDA=7.647
NC_035080.1	58928611	.	G	T	.	.	MAF_USDA=5.738
NC_035080.1	58928628	.	A	C	.	.	MAF_USDA=1.765
NC_035080.1	58928973	.	C	T	.	.	MAF_USDA=2.083
NC_035080.1	58929064	.	A	T	.	.	MAF_INRAE=17.089;MAF_USDA=8.824
NC_035080.1	58929065	.	A	C	.	.	MAF_INRAE=32.911;MAF_USDA=35.882
NC_035080.1	58929085	.	G	A	.	.	MAF_INRAE=13.291;MAF_USDA=2.459
NC_035080.1	58929153	.	T	A	.	.	MAF_INRAE=17.089;MAF_USDA=8.824
NC_035080.1	58929209	.	A	T	.	.	MAF_INRAE=16.667;MAF_USDA=7.647
NC_035080.1	58929302	.	G	T	.	.	MAF_INRAE=5.0
NC_035080.1	58929311	.	C	G	.	.	MAF_INRAE=5.0
NC_035080.1	58929367	.	A	G	.	.	MAF_INRAE=5.263;MAF_USDA=3.529
NC_035080.1	58929523	.	T	C	.	.	MAF_INRAE=24.684;MAF_USDA=21.765
NC_035080.1	58929524	.	G	A	.	.	MAF_USDA=1.765
NC_035080.1	58929685	.	A	G	.	.	MAF_USDA=17.647
NC_035080.1	58929686	.	C	T	.	.	MAF_INRAE=6.329;MAF_USDA=5.294
NC_035080.1	58929705	.	C	G	.	.	MAF_INRAE=6.329;MAF_USDA=14.583
NC_035080.1	58929780	.	G	T	.	.	MAF_USDA=27.083
NC_035080.1	58929797	.	T	A	.	.	MAF_INRAE=25.316
NC_035080.1	58929874	.	T	G	.	.	MAF_INRAE=17.089;MAF_USDA=8.824
NC_035080.1	58929962	.	A	G	.	.	MAF_USDA=1.639
NC_035080.1	58930130	.	G	C	.	.	MAF_USDA=4.098
NC_035080.1	58930152	.	G	A	.	.	MAF_USDA=1.639
NC_035080.1	58930168	.	G	T	.	.	MAF_INRAE=15.833;MAF_USDA=7.059
NC_035080.1	58930254	.	G	A	.	.	MAF_USDA=1.176
NC_035080.1	58930258	.	T	G	.	.	MAF_USDA=1.639
NC_035080.1	58930260	.	T	C	.	.	MAF_USDA=1.639
NC_035080.1	58930264	.	G	A	.	.	MAF_USDA=1.639
NC_035080.1	58930281	.	G	C	.	.	MAF_INRAE=17.089;MAF_USDA=8.824
NC_035080.1	58930321	.	G	C	.	.	MAF_USDA=1.639
NC_035080.1	58930324	.	T	A	.	.	MAF_USDA=11.475
NC_035080.1	58930388	.	C	T	.	.	MAF_INRAE=6.329
NC_035080.1	58930429	.	A	G	.	.	MAF_USDA=1.639
NC_035080.1	58930471	.	T	C	.	.	MAF_USDA=17.059
NC_035080.1	58930476	.	C	A,T	.	.	MAF_INRAE=6.329;MAF_USDA=16.471
NC_035080.1	58930477	.	T	C	.	.	MAF_USDA=16.471
NC_035080.1	58930478	.	T	C	.	.	MAF_USDA=16.471
NC_035080.1	58930480	.	T	C	.	.	MAF_USDA=27.083
NC_035080.1	58930535	.	C	T	.	.	MAF_USDA=1.639
NC_035080.1	58930559	.	T	C	.	.	MAF_USDA=18.824
NC_035080.1	58930570	.	C	T	.	.	MAF_INRAE=4.167;MAF_USDA=11.765
NC_035080.1	58930644	.	G	T	.	.	MAF_INRAE=14.557;MAF_USDA=10.417
NC_035080.1	58930745	.	C	T	.	.	MAF_INRAE=5.263;MAF_USDA=2.941
NC_035080.1	58930765	.	A	G	.	.	MAF_INRAE=14.557;MAF_USDA=8.235
NC_035080.1	58930776	.	T	G	.	.	MAF_USDA=27.083
NC_035080.1	58930853	.	T	C	.	.	MAF_INRAE=43.038;MAF_USDA=35.294
NC_035080.1	58930857	.	T	G	.	.	MAF_USDA=4.706
NC_035080.1	58930893	.	G	A	.	.	MAF_INRAE=18.354;MAF_USDA=8.824
NC_035080.1	58930931	.	G	A	.	.	MAF_INRAE=6.329;MAF_USDA=5.357
NC_035080.1	58930999	.	A	T	.	.	MAF_INRAE=4.167;MAF_USDA=11.765
NC_035080.1	58931184	.	C	T	.	.	MAF_INRAE=4.167;MAF_USDA=11.765
NC_035080.1	58931289	.	T	C	.	.	MAF_USDA=4.918
NC_035080.1	58931362	.	A	C	.	.	MAF_INRAE=4.167;MAF_USDA=10.588
NC_035080.1	58931377	.	C	T	.	.	MAF_USDA=1.639
NC_035080.1	58931393	.	T	G	.	.	MAF_INRAE=2.532;MAF_USDA=5.738
NC_035080.1	58931399	.	G	A	.	.	MAF_INRAE=18.987;MAF_USDA=32.353
NC_035080.1	58931445	.	A	T	.	.	MAF_USDA=11.765
NC_035080.1	58931473	.	C	A	.	.	MAF_USDA=19.412
NC_035080.1	58931481	.	T	C	.	.	MAF_USDA=2.941
NC_035080.1	58931616	.	T	G	.	.	MAF_INRAE=4.167;MAF_USDA=11.765
NC_035080.1	58931666	.	G	A	.	.	MAF_USDA=2.459
NC_035080.1	58931693	.	G	A	.	.	MAF_USDA=1.639
NC_035080.1	58931698	.	T	A	.	.	MAF_INRAE=4.167;MAF_USDA=12.941
NC_035080.1	58931747	.	C	T	.	.	MAF_USDA=1.639
NC_035080.1	58931800	.	G	A	.	.	MAF_USDA=3.279
NC_035080.1	58931803	.	G	A	.	.	MAF_INRAE=4.167;MAF_USDA=12.941
NC_035080.1	58931808	.	T	C	.	.	MAF_USDA=2.459
NC_035080.1	58931812	.	G	A	.	.	MAF_USDA=1.639
NC_035080.1	58931832	.	G	A	.	.	MAF_USDA=1.639
NC_035080.1	58931837	.	C	T	.	.	MAF_USDA=1.639
NC_035080.1	58931899	.	A	G	.	.	MAF_INRAE=13.291;MAF_USDA=17.647
NC_035080.1	58931907	.	C	T	.	.	MAF_USDA=16.667
NC_035080.1	58931917	.	T	G	.	.	MAF_USDA=1.639
NC_035080.1	58931955	.	T	A	.	.	MAF_INRAE=5.263
NC_035080.1	58931957	.	A	C	.	.	MAF_INRAE=31.579
NC_035080.1	58931961	.	A	G	.	.	MAF_INRAE=3.333;MAF_USDA=8.333
NC_035080.1	58931974	.	T	G	.	.	MAF_INRAE=3.333;MAF_USDA=11.765
NC_035080.1	58931984	.	T	G	.	.	MAF_USDA=2.459
NC_035080.1	58932080	.	A	G	.	.	MAF_INRAE=16.456;MAF_USDA=9.167
NC_035080.1	58932218	.	AGGT	AGGC	.	.	MAF_USDA=27.083
NC_035080.1	58932296	.	C	T	.	.	MAF_INRAE=17.722;MAF_USDA=45.294
NC_035080.1	58932369	.	G	T	.	.	MAF_INRAE=17.089
NC_035080.1	58932422	.	A	G	.	.	MAF_USDA=1.639
NC_035080.1	58932518	.	C	A	.	.	MAF_USDA=1.639
NC_035080.1	58932543	.	G	T	.	.	MAF_USDA=1.639
NC_035080.1	58932553	.	G	C	.	.	MAF_USDA=12.941
NC_035080.1	58932557	.	G	T	.	.	MAF_INRAE=4.167
NC_035080.1	58932635	.	T	G	.	.	MAF_INRAE=14.557;MAF_USDA=9.412
NC_035080.1	58932662	.	C	T	.	.	MAF_INRAE=19.62;MAF_USDA=25.882
NC_035080.1	58932784	.	C	G	.	.	MAF_INRAE=17.089;MAF_USDA=12.353
NC_035080.1	58932875	.	G	A	.	.	MAF_USDA=1.639
NC_035080.1	58932942	.	C	T	.	.	MAF_INRAE=41.139;MAF_USDA=42.941
NC_035080.1	58933015	.	G	A	.	.	MAF_USDA=1.639
NC_035080.1	58933021	.	G	C	.	.	MAF_USDA=1.639
NC_035080.1	58933027	.	C	A	.	.	MAF_INRAE=38.608;MAF_USDA=42.353
NC_035080.1	58933056	.	A	T	.	.	MAF_USDA=3.279
NC_035080.1	58933066	.	G	C	.	.	MAF_INRAE=2.5
NC_035080.1	58933177	.	G	T	.	.	MAF_USDA=5.294
NC_035080.1	58933201	.	G	A	.	.	MAF_INRAE=35.443;MAF_USDA=34.706
NC_035080.1	58933254	.	A	C	.	.	MAF_USDA=1.639
NC_035080.1	58933266	.	C	A	.	.	MAF_INRAE=1.667
NC_035080.1	58933316	.	G	A	.	.	MAF_INRAE=2.5
NC_035080.1	58933319	.	G	A	.	.	MAF_INRAE=2.5
NC_035080.1	58933324	.	T	C	.	.	MAF_INRAE=2.5
NC_035080.1	58933341	.	T	C	.	.	MAF_INRAE=3.333;MAF_USDA=7.059
NC_035080.1	58933356	.	T	G	.	.	MAF_INRAE=3.333;MAF_USDA=5.882
NC_035080.1	58933357	.	G	A	.	.	MAF_INRAE=3.333;MAF_USDA=7.647
NC_035080.1	58933362	.	A	C	.	.	MAF_INRAE=3.333;MAF_USDA=6.471
NC_035080.1	58933365	.	A	G	.	.	MAF_INRAE=2.532;MAF_USDA=10.0
NC_035080.1	58933377	.	A	C	.	.	MAF_INRAE=2.5
NC_035080.1	58933431	.	G	T	.	.	MAF_USDA=1.639
NC_035080.1	58933433	.	T	C	.	.	MAF_INRAE=28.481;MAF_USDA=21.765
NC_035080.1	58933437	.	C	T	.	.	MAF_INRAE=27.5;MAF_USDA=20.588
NC_035080.1	58933604	.	G	A	.	.	MAF_USDA=15.882
NC_035080.1	58933605	.	C	A	.	.	MAF_INRAE=18.354;MAF_USDA=39.412
NC_035080.1	58933606	.	T	G	.	.	MAF_INRAE=19.167;MAF_USDA=39.412
NC_035080.1	58933625	.	A	G	.	.	MAF_USDA=4.118
NC_035080.1	58933636	.	G	T	.	.	MAF_USDA=4.098
NC_035080.1	58933637	.	A	G	.	.	MAF_INRAE=18.354;MAF_USDA=11.176
NC_035080.1	58933681	.	C	T	.	.	MAF_USDA=1.639
NC_035080.1	58933744	.	G	T	.	.	MAF_INRAE=17.722;MAF_USDA=22.941
NC_035080.1	58933765	.	A	C	.	.	MAF_INRAE=26.582;MAF_USDA=39.412
NC_035080.1	58933824	.	G	A	.	.	MAF_INRAE=10.127;MAF_USDA=6.471
NC_035080.1	58933826	.	A	C	.	.	MAF_USDA=2.459
NC_035080.1	58933845	.	T	C	.	.	MAF_USDA=16.667
NC_035080.1	58933949	.	T	C	.	.	MAF_INRAE=2.5;MAF_USDA=1.639
NC_035080.1	58934099	.	C	T	.	.	MAF_USDA=1.639
NC_035080.1	58934154	.	C	T	.	.	MAF_USDA=3.279
NC_035080.1	58934265	.	C	T	.	.	MAF_INRAE=2.532;MAF_USDA=4.918
NC_035080.1	58934270	.	C	T	.	.	MAF_INRAE=13.924;MAF_USDA=9.412
NC_035080.1	58934290	.	C	T	.	.	MAF_USDA=1.639
NC_035080.1	58934330	.	G	A	.	.	MAF_INRAE=25.316;MAF_USDA=26.471
NC_035080.1	58934367	.	A	G	.	.	MAF_USDA=5.294
NC_035080.1	58934383	.	G	T	.	.	MAF_USDA=1.639
NC_035080.1	58934465	.	A	T	.	.	MAF_USDA=16.667
NC_035080.1	58934477	.	C	A	.	.	MAF_INRAE=16.456;MAF_USDA=22.353
NC_035080.1	58934496	.	G	A	.	.	MAF_INRAE=12.025;MAF_USDA=11.765
NC_035080.1	58934555	.	C	A	.	.	MAF_INRAE=6.329
NC_035080.1	58934579	.	C	T	.	.	MAF_INRAE=18.354;MAF_USDA=8.824
NC_035080.1	58934607	.	C	T	.	.	MAF_USDA=2.083
NC_035080.1	58934624	.	G	A	.	.	MAF_INRAE=2.532;MAF_USDA=14.118
NC_035080.1	58934643	.	G	A	.	.	MAF_INRAE=13.291;MAF_USDA=6.557
NC_035080.1	58934663	.	T	C	.	.	MAF_INRAE=18.354;MAF_USDA=8.824
NC_035080.1	58934670	.	T	C	.	.	MAF_USDA=1.639
NC_035080.1	58934694	.	G	A	.	.	MAF_USDA=2.459
NC_035080.1	58934769	.	A	C	.	.	MAF_INRAE=14.557;MAF_USDA=10.417
NC_035080.1	58934859	.	A	T	.	.	MAF_USDA=1.639
NC_035080.1	58934878	.	C	T	.	.	MAF_INRAE=37.975;MAF_USDA=43.529
NC_035080.1	58934965	.	G	A	.	.	MAF_USDA=1.639
NC_035080.1	58934996	.	T	A	.	.	MAF_USDA=1.639
NC_035080.1	58935077	.	C	T	.	.	MAF_INRAE=9.167;MAF_USDA=3.529
NC_035080.1	58935095	.	G	A	.	.	MAF_INRAE=12.025;MAF_USDA=14.118
NC_035080.1	58935110	.	T	A	.	.	MAF_USDA=1.639
NC_035080.1	58935279	.	G	A	.	.	MAF_INRAE=18.354;MAF_USDA=24.706
NC_035080.1	58935330	.	C	A	.	.	MAF_USDA=15.882
NC_035080.1	58935375	.	G	A	.	.	MAF_INRAE=44.304;MAF_USDA=26.471
NC_035080.1	58935566	.	G	A	.	.	MAF_INRAE=21.667
NC_035080.1	58935638	.	A	G	.	.	MAF_INRAE=25.949;MAF_USDA=30.0
NC_035080.1	58935729	.	T	C	.	.	MAF_USDA=4.118
NC_035080.1	58935765	.	G	A	.	.	MAF_INRAE=4.167
NC_035080.1	58936085	.	G	A	.	.	MAF_INRAE=5.833;MAF_USDA=3.279
NC_035080.1	58936124	.	G	T	.	.	MAF_INRAE=24.684;MAF_USDA=8.197
NC_035080.1	58936142	.	C	T	.	.	MAF_USDA=1.639
NC_035080.1	58936184	.	C	A	.	.	MAF_USDA=2.459
NC_035080.1	58936223	.	G	T	.	.	MAF_INRAE=4.167;MAF_USDA=12.941
NC_035080.1	58936309	.	T	C	.	.	MAF_INRAE=5.0
NC_035080.1	58936484	.	G	A	.	.	MAF_INRAE=10.0;MAF_USDA=5.294
NC_035080.1	58936492	.	T	A	.	.	MAF_INRAE=9.167;MAF_USDA=13.529
NC_035080.1	58936544	.	A	C	.	.	MAF_INRAE=10.0;MAF_USDA=5.294
NC_035080.1	58936548	.	C	A	.	.	MAF_INRAE=18.987;MAF_USDA=24.706
NC_035080.1	58936615	.	A	G	.	.	MAF_INRAE=10.0;MAF_USDA=4.762
NC_035080.1	58936744	.	G	C	.	.	MAF_INRAE=37.975;MAF_USDA=20.0
NC_035080.1	58936826	.	C	T	.	.	MAF_INRAE=37.342;MAF_USDA=16.471
NC_035080.1	58936854	.	G	C	.	.	MAF_INRAE=18.987;MAF_USDA=25.882
NC_035080.1	58936859	.	A	T	.	.	MAF_INRAE=37.342;MAF_USDA=17.059
NC_035080.1	58936907	.	G	A	.	.	MAF_USDA=8.824
NC_035080.1	58937122	.	G	A	.	.	MAF_INRAE=37.975;MAF_USDA=17.059
NC_035080.1	58937124	.	G	T	.	.	MAF_INRAE=18.354;MAF_USDA=8.235
NC_035080.1	58937180	.	G	A	.	.	MAF_USDA=4.918
NC_035080.1	58937258	.	C	T	.	.	MAF_USDA=2.083
NC_035080.1	58937260	.	G	T	.	.	MAF_USDA=2.459
NC_035080.1	58937362	.	G	A	.	.	MAF_INRAE=38.608;MAF_USDA=47.647
NC_035080.1	58937367	.	C	T	.	.	MAF_INRAE=18.354;MAF_USDA=9.412
NC_035080.1	58937447	.	G	A	.	.	MAF_INRAE=37.975;MAF_USDA=17.059
NC_035080.1	58937517	.	G	T	.	.	MAF_INRAE=37.975;MAF_USDA=15.882
NC_035080.1	58937605	.	T	C	.	.	MAF_INRAE=37.975;MAF_USDA=17.059
NC_035080.1	58937658	.	C	G	.	.	MAF_USDA=2.083
NC_035080.1	58937765	.	A	G	.	.	MAF_USDA=9.016
NC_035080.1	58937770	.	A	T	.	.	MAF_INRAE=37.975;MAF_USDA=16.471
NC_035080.1	58937861	.	A	C	.	.	MAF_INRAE=37.342;MAF_USDA=17.059
NC_035080.1	58937914	.	C	A	.	.	MAF_USDA=1.639
NC_035080.1	58937921	.	T	C	.	.	MAF_USDA=4.098
NC_035080.1	58937931	.	C	A	.	.	MAF_INRAE=22.152;MAF_USDA=10.0
NC_035080.1	58937947	.	A	C	.	.	MAF_INRAE=37.975;MAF_USDA=17.647
NC_035080.1	58937976	.	C	T	.	.	MAF_INRAE=4.167;MAF_USDA=5.738
NC_035080.1	58938009	.	A	C	.	.	MAF_INRAE=37.342;MAF_USDA=17.059
NC_035080.1	58938010	.	T	A	.	.	MAF_INRAE=35.833;MAF_USDA=17.059
NC_035080.1	58938021	.	C	T	.	.	MAF_USDA=1.639
NC_035080.1	58938134	.	C	T	.	.	MAF_USDA=4.918
NC_035080.1	58938140	.	G	A	.	.	MAF_USDA=1.639
NC_035080.1	58938204	.	A	G	.	.	MAF_INRAE=34.167;MAF_USDA=22.941
NC_035080.1	58938289	.	G	A	.	.	MAF_USDA=1.667
NC_035080.1	58938380	.	A	G	.	.	MAF_INRAE=37.975;MAF_USDA=17.647
NC_035080.1	58938400	.	C	T	.	.	MAF_INRAE=11.392;MAF_USDA=14.706
NC_035080.1	58938428	.	A	C	.	.	MAF_INRAE=5.833;MAF_USDA=4.098
NC_035080.1	58938445	.	T	C	.	.	MAF_INRAE=9.167;MAF_USDA=17.059
NC_035080.1	58938515	.	C	T	.	.	MAF_INRAE=36.667;MAF_USDA=15.294
NC_035080.1	58938526	.	T	C	.	.	MAF_USDA=10.656
NC_035080.1	58938575	.	T	C	.	.	MAF_USDA=4.098
NC_035080.1	58938643	.	C	A	.	.	MAF_USDA=2.459
NC_035080.1	58938671	.	G	A	.	.	MAF_USDA=3.279
NC_035080.1	58938705	.	C	A	.	.	MAF_INRAE=36.709;MAF_USDA=21.176
NC_035080.1	58938715	.	T	C	.	.	MAF_INRAE=37.342;MAF_USDA=16.471
NC_035080.1	58938757	.	A	C	.	.	MAF_USDA=35.294
NC_035080.1	58938772	.	T	C	.	.	MAF_USDA=34.706
NC_035080.1	58938912	.	A	G	.	.	MAF_INRAE=24.684;MAF_USDA=9.836
NC_035080.1	58938921	.	C	T	.	.	MAF_INRAE=12.025;MAF_USDA=14.118
NC_035080.1	58938989	.	C	A	.	.	MAF_INRAE=25.316;MAF_USDA=40.0
NC_035080.1	58938996	.	T	C	.	.	MAF_USDA=1.639
NC_035080.1	58939031	.	C	T	.	.	MAF_INRAE=6.667;MAF_USDA=12.5
NC_035080.1	58939038	.	A	C	.	.	MAF_INRAE=6.329;MAF_USDA=12.5
NC_035080.1	58939080	.	A	G	.	.	MAF_USDA=3.279
NC_035080.1	58939137	.	C	T	.	.	MAF_USDA=17.059
NC_035080.1	58939145	.	T	C	.	.	MAF_USDA=16.471
NC_035080.1	58939147	.	A	T	.	.	MAF_USDA=17.059
NC_035080.1	58939201	.	G	A	.	.	MAF_INRAE=12.025;MAF_USDA=14.706
NC_035080.1	58939317	.	T	A	.	.	MAF_INRAE=22.152;MAF_USDA=46.721
NC_035080.1	58939339	.	T	G	.	.	MAF_INRAE=18.354;MAF_USDA=4.918
NC_035080.1	58939343	.	C	G	.	.	MAF_USDA=1.639
NC_035080.1	58939437	.	G	A	.	.	MAF_INRAE=11.392;MAF_USDA=13.529
NC_035080.1	58939471	.	C	T	.	.	MAF_INRAE=30.38;MAF_USDA=11.176
NC_035080.1	58939533	.	A	G	.	.	MAF_INRAE=24.684;MAF_USDA=9.836
NC_035080.1	58939558	.	C	T	.	.	MAF_INRAE=5.0;MAF_USDA=11.765
NC_035080.1	58939562	.	T	C	.	.	MAF_USDA=3.529
NC_035080.1	58939620	.	G	A	.	.	MAF_INRAE=10.0;MAF_USDA=6.25
NC_035080.1	58939786	.	C	A	.	.	MAF_INRAE=5.833;MAF_USDA=4.918
NC_035080.1	58939811	.	C	T	.	.	MAF_INRAE=18.354;MAF_USDA=24.706
NC_035080.1	58939903	.	G	A	.	.	MAF_INRAE=37.975;MAF_USDA=15.882
NC_035080.1	58940015	.	G	A	.	.	MAF_INRAE=5.833;MAF_USDA=4.918
NC_035080.1	58940192	.	C	T	.	.	MAF_INRAE=5.0;MAF_USDA=2.083
NC_035080.1	58940320	.	G	T	.	.	MAF_INRAE=30.38;MAF_USDA=11.31
NC_035080.1	58940431	.	C	T	.	.	MAF_USDA=1.639
NC_035080.1	58940432	.	T	C	.	.	MAF_USDA=4.098
NC_035080.1	58940630	.	A	T	.	.	MAF_INRAE=12.025;MAF_USDA=22.917
NC_035080.1	58940670	.	A	T	.	.	MAF_USDA=1.765
NC_035080.1	58940671	.	A	T	.	.	MAF_USDA=2.083
NC_035080.1	58940672	.	A	T	.	.	MAF_USDA=2.083
NC_035080.1	58940674	.	GTTTTTTTTTA	GTTTTTTTTTT	.	.	MAF_USDA=25.0
NC_035080.1	58940684	.	A	T	.	.	MAF_INRAE=12.658
NC_035080.1	58940700	.	A	G	.	.	MAF_USDA=3.279
NC_035080.1	58940837	.	T	C	.	.	MAF_INRAE=18.987;MAF_USDA=8.824
NC_035080.1	58940905	.	C	T	.	.	MAF_USDA=3.279
NC_035080.1	58940913	.	G	A	.	.	MAF_USDA=4.098
NC_035080.1	58940984	.	A	T	.	.	MAF_USDA=1.639
NC_035080.1	58941031	.	G	T	.	.	MAF_USDA=3.333
NC_035080.1	58941040	.	C	T	.	.	MAF_USDA=2.5
NC_035080.1	58941053	.	G	A	.	.	MAF_INRAE=5.0
NC_035080.1	58941074	.	C	A	.	.	MAF_INRAE=40.506;MAF_USDA=44.118
NC_035080.1	58941079	.	A	C	.	.	MAF_INRAE=5.0
NC_035080.1	58941200	.	A	C	.	.	MAF_INRAE=31.579;MAF_USDA=29.268
NC_035080.1	58941208	.	G	A	.	.	MAF_USDA=27.976
NC_035080.1	58941225	.	T	A	.	.	MAF_USDA=8.333
NC_035080.1	58941285	.	G	A	.	.	MAF_USDA=5.738
NC_035080.1	58941335	.	C	T	.	.	MAF_INRAE=41.139;MAF_USDA=27.083
NC_035080.1	58941364	.	G	A	.	.	MAF_INRAE=9.167;MAF_USDA=2.941
NC_035080.1	58941390	.	G	A	.	.	MAF_USDA=1.639
NC_035080.1	58941399	.	G	A	.	.	MAF_USDA=8.235
NC_035080.1	58941418	.	G	A	.	.	MAF_USDA=4.098
NC_035080.1	58941715	.	T	C	.	.	MAF_USDA=1.639
NC_035080.1	58941731	.	T	C	.	.	MAF_USDA=1.639
NC_035080.1	58941868	.	C	T	.	.	MAF_INRAE=5.0;MAF_USDA=6.557
NC_035080.1	58941924	.	T	C	.	.	MAF_INRAE=42.405;MAF_USDA=31.176
NC_035080.1	58942032	.	C	T	.	.	MAF_USDA=1.639
NC_035080.1	58942076	.	C	G	.	.	MAF_USDA=2.459
NC_035080.1	58942105	.	G	A	.	.	MAF_USDA=4.918
NC_035080.1	58942136	.	G	A	.	.	MAF_USDA=4.918
NC_035080.1	58942162	.	A	T	.	.	MAF_USDA=2.083
NC_035080.1	58942238	.	A	C	.	.	MAF_INRAE=1.667
NC_035080.1	58942243	.	G	C	.	.	MAF_USDA=2.083
NC_035080.1	58942374	.	A	T	.	.	MAF_INRAE=38.608;MAF_USDA=25.294
NC_035080.1	58942726	.	G	T	.	.	MAF_USDA=1.639
NC_035080.1	58942848	.	C	T	.	.	MAF_INRAE=2.5;MAF_USDA=1.639
NC_035080.1	58943036	.	A	G	.	.	MAF_USDA=2.459
NC_035080.1	58943055	.	C	T	.	.	MAF_INRAE=5.063;MAF_USDA=7.059
NC_035080.1	58943086	.	G	A	.	.	MAF_INRAE=29.114;MAF_USDA=13.115
NC_035080.1	58943211	.	T	A	.	.	MAF_INRAE=2.532
NC_035080.1	58943241	.	G	C	.	.	MAF_USDA=16.667
NC_035080.1	58943261	.	C	T	.	.	MAF_USDA=27.083
NC_035080.1	58943315	.	T	C	.	.	MAF_INRAE=30.38;MAF_USDA=10.588
NC_035080.1	58943322	.	C	G	.	.	MAF_USDA=1.639
NC_035080.1	58943326	.	G	A	.	.	MAF_INRAE=10.127;MAF_USDA=5.294
NC_035080.1	58943421	.	C	G	.	.	MAF_USDA=6.557
NC_035080.1	58943487	.	C	A	.	.	MAF_INRAE=30.38;MAF_USDA=12.353
NC_035080.1	58943501	.	C	A	.	.	MAF_USDA=1.639
NC_035080.1	58943642	.	A	G	.	.	MAF_INRAE=9.167;MAF_USDA=4.118
NC_035080.1	58943976	.	A	G	.	.	MAF_INRAE=16.456;MAF_USDA=10.588
NC_035080.1	58944074	.	G	A	.	.	MAF_USDA=1.667
NC_035080.1	58944078	.	C	T	.	.	MAF_USDA=2.5
NC_035080.1	58944263	.	C	A	.	.	MAF_INRAE=24.684;MAF_USDA=6.557
NC_035080.1	58944291	.	C	A	.	.	MAF_INRAE=10.127;MAF_USDA=4.706
NC_035080.1	58944308	.	G	T	.	.	MAF_INRAE=35.443;MAF_USDA=24.706
NC_035080.1	58944372	.	G	T	.	.	MAF_INRAE=34.81;MAF_USDA=25.294
NC_035080.1	58944389	.	A	G	.	.	MAF_USDA=1.639
NC_035080.1	58944503	.	C	G	.	.	MAF_USDA=9.091
NC_035080.1	58944554	.	G	T	.	.	MAF_USDA=39.13
NC_035080.1	58944558	.	C	T	.	.	MAF_USDA=34.783
NC_035080.1	58944577	.	A	T	.	.	MAF_USDA=30.435
NC_035080.1	58944591	.	C	T	.	.	MAF_USDA=6.098
NC_035080.1	58944616	.	C	A	.	.	MAF_USDA=34.783
NC_035080.1	58944617	.	C	A	.	.	MAF_USDA=1.695
NC_035080.1	58944634	.	T	C	.	.	MAF_USDA=28.261
NC_035080.1	58944683	.	T	G	.	.	MAF_USDA=47.917
NC_035080.1	58944686	.	T	G	.	.	MAF_USDA=50.0
NC_035080.1	58944691	.	A	G	.	.	MAF_USDA=40.964
NC_035080.1	58944715	.	T	G	.	.	MAF_USDA=47.917
NC_035080.1	58944844	.	A	C	.	.	MAF_USDA=28.261
NC_035080.1	58945021	.	G	A	.	.	MAF_USDA=12.5
NC_035080.1	58945049	.	G	A	.	.	MAF_USDA=2.5
NC_035080.1	58945070	.	C	T	.	.	MAF_INRAE=34.81;MAF_USDA=21.176
NC_035080.1	58945120	.	C	A	.	.	MAF_USDA=1.639
NC_035080.1	58945147	.	C	G	.	.	MAF_USDA=4.098
NC_035080.1	58945200	.	A	G	.	.	MAF_INRAE=32.911;MAF_USDA=21.176
NC_035080.1	58945202	.	A	C	.	.	MAF_INRAE=35.0;MAF_USDA=23.529
NC_035080.1	58945227	.	G	A	.	.	MAF_INRAE=16.456;MAF_USDA=4.098
NC_035080.1	58945244	.	C	T	.	.	MAF_INRAE=34.81;MAF_USDA=20.588
NC_035080.1	58945317	.	G	A	.	.	MAF_INRAE=17.722;MAF_USDA=7.059
NC_035080.1	58945402	.	T	C	.	.	MAF_INRAE=5.833;MAF_USDA=7.059
NC_035080.1	58945455	.	C	T	.	.	MAF_INRAE=10.833
NC_035080.1	58945464	.	T	G	.	.	MAF_INRAE=10.833;MAF_USDA=6.471
NC_035080.1	58945468	.	C	A	.	.	MAF_USDA=14.706
NC_035080.1	58945471	.	C	T	.	.	MAF_INRAE=10.0
NC_035080.1	58945476	.	T	C	.	.	MAF_INRAE=40.833;MAF_USDA=37.647
NC_035080.1	58945479	.	C	T	.	.	MAF_INRAE=40.833;MAF_USDA=37.647
NC_035080.1	58945504	.	C	T	.	.	MAF_USDA=13.095
NC_035080.1	58945522	.	A	C	.	.	MAF_USDA=24.118
NC_035080.1	58945562	.	C	T	.	.	MAF_INRAE=44.167;MAF_USDA=34.783
NC_035080.1	58945564	.	C	T	.	.	MAF_INRAE=25.0;MAF_USDA=15.476
NC_035080.1	58945624	.	A	G	.	.	MAF_INRAE=24.167;MAF_USDA=15.476
NC_035080.1	58945642	.	G	A	.	.	MAF_USDA=19.048
NC_035080.1	58945666	.	G	T	.	.	MAF_INRAE=38.608;MAF_USDA=37.647
NC_035080.1	58945681	.	A	T	.	.	MAF_USDA=6.471
NC_035080.1	58945716	.	G	A	.	.	MAF_USDA=1.639
NC_035080.1	58945721	.	C	T	.	.	MAF_INRAE=17.089;MAF_USDA=5.738
NC_035080.1	58945732	.	A	T	.	.	MAF_INRAE=16.456;MAF_USDA=18.75
NC_035080.1	58945876	.	A	C	.	.	MAF_USDA=2.459
NC_035080.1	58945888	.	C	T	.	.	MAF_INRAE=16.456;MAF_USDA=15.882
NC_035080.1	58945935	.	C	T	.	.	MAF_USDA=1.639
NC_035080.1	58945971	.	C	T	.	.	MAF_INRAE=44.304;MAF_USDA=49.412
NC_035080.1	58945978	.	C	A	.	.	MAF_USDA=11.765
NC_035080.1	58946078	.	A	T	.	.	MAF_USDA=11.765
NC_035080.1	58946149	.	C	T	.	.	MAF_USDA=1.639
NC_035080.1	58946429	.	G	T	.	.	MAF_USDA=6.557
NC_035080.1	58946537	.	A	T	.	.	MAF_INRAE=5.0;MAF_USDA=16.471
NC_035080.1	58946682	.	T	C	.	.	MAF_USDA=17.059
NC_035080.1	58946705	.	A	G	.	.	MAF_INRAE=5.263;MAF_USDA=8.333
NC_035080.1	58946708	.	G	A	.	.	MAF_INRAE=4.167
NC_035080.1	58946818	.	C	T	.	.	MAF_USDA=1.639
NC_035080.1	58946827	.	A	T	.	.	MAF_INRAE=5.0
NC_035080.1	58946948	.	A	G	.	.	MAF_USDA=2.083
NC_035080.1	58946980	.	C	T	.	.	MAF_USDA=5.738
NC_035080.1	58946998	.	T	C	.	.	MAF_INRAE=12.5;MAF_USDA=3.529
NC_035080.1	58947014	.	G	T	.	.	MAF_USDA=4.098
NC_035080.1	58947020	.	A	G	.	.	MAF_USDA=4.918
NC_035080.1	58947038	.	C	T	.	.	MAF_USDA=21.176
NC_035080.1	58947057	.	A	G	.	.	MAF_USDA=14.706
NC_035080.1	58947103	.	A	G	.	.	MAF_USDA=4.098
NC_035080.1	58947210	.	T	C	.	.	MAF_USDA=1.639
NC_035080.1	58947260	.	G	T	.	.	MAF_USDA=2.083
NC_035080.1	58947262	.	A	C	.	.	MAF_INRAE=37.975;MAF_USDA=32.353
NC_035080.1	58947308	.	G	T	.	.	MAF_INRAE=20.886;MAF_USDA=8.235
NC_035080.1	58947309	.	A	T	.	.	MAF_INRAE=20.833;MAF_USDA=8.235
NC_035080.1	58947351	.	G	T	.	.	MAF_INRAE=5.263;MAF_USDA=8.333
NC_035080.1	58947392	.	G	C	.	.	MAF_INRAE=31.579;MAF_USDA=5.738
NC_035080.1	58947407	.	C	G	.	.	MAF_USDA=5.738
NC_035080.1	58947436	.	A	T	.	.	MAF_USDA=3.279
NC_035080.1	58947442	.	G	C	.	.	MAF_USDA=1.639
NC_035080.1	58947498	.	T	C	.	.	MAF_INRAE=10.0;MAF_USDA=6.25
NC_035080.1	58947521	.	A	G	.	.	MAF_USDA=5.738
NC_035080.1	58947528	.	C	A	.	.	MAF_INRAE=29.114;MAF_USDA=16.071
NC_035080.1	58947591	.	G	T	.	.	MAF_USDA=1.639
NC_035080.1	58947603	.	C	G	.	.	MAF_INRAE=10.0;MAF_USDA=5.882
NC_035080.1	58947621	.	A	T	.	.	MAF_USDA=24.118
NC_035080.1	58947644	.	T	C	.	.	MAF_USDA=1.639
NC_035080.1	58947656	.	T	A	.	.	MAF_USDA=1.639
NC_035080.1	58947665	.	C	T	.	.	MAF_INRAE=14.557;MAF_USDA=42.941
NC_035080.1	58947804	.	A	G	.	.	MAF_INRAE=14.167;MAF_USDA=14.754
NC_035080.1	58947890	.	G	T	.	.	MAF_INRAE=10.0;MAF_USDA=7.059
NC_035080.1	58947930	.	G	A	.	.	MAF_INRAE=13.291
NC_035080.1	58947972	.	G	T	.	.	MAF_USDA=1.639
NC_035080.1	58948041	.	T	A	.	.	MAF_USDA=1.639
NC_035080.1	58948051	.	C	A	.	.	MAF_USDA=11.176
NC_035080.1	58948080	.	T	A	.	.	MAF_INRAE=22.152;MAF_USDA=44.118
NC_035080.1	58948130	.	C	T	.	.	MAF_INRAE=13.291
NC_035080.1	58948199	.	T	G	.	.	MAF_INRAE=44.304;MAF_USDA=45.294
NC_035080.1	58948200	.	A	C	.	.	MAF_USDA=1.639
NC_035080.1	58948231	.	G	T	.	.	MAF_USDA=11.765
NC_035080.1	58948284	.	A	T	.	.	MAF_USDA=4.918
NC_035080.1	58948290	.	A	C	.	.	MAF_USDA=10.588
NC_035080.1	58948321	.	T	G	.	.	MAF_INRAE=45.57;MAF_USDA=41.765
NC_035080.1	58948380	.	C	T	.	.	MAF_USDA=4.098
NC_035080.1	58948399	.	C	A	.	.	MAF_INRAE=21.667;MAF_USDA=29.167
NC_035080.1	58948485	.	T	G	.	.	MAF_USDA=2.083
NC_035080.1	58948562	.	A	G	.	.	MAF_INRAE=20.833;MAF_USDA=41.667
NC_035080.1	58948572	.	C	T	.	.	MAF_USDA=2.083
NC_035080.1	58948592	.	T	C	.	.	MAF_INRAE=21.667;MAF_USDA=33.333
NC_035080.1	58948621	.	C	A	.	.	MAF_INRAE=7.5
NC_035080.1	58948668	.	G	A	.	.	MAF_INRAE=23.333;MAF_USDA=31.25
NC_035080.1	58948776	.	G	C	.	.	MAF_USDA=1.639
NC_035080.1	58948888	.	T	C	.	.	MAF_INRAE=5.263;MAF_USDA=13.529
NC_035080.1	58949096	.	TC	TA	.	.	MAF_USDA=25.0
NC_035080.1	58949097	.	C	A	.	.	MAF_INRAE=18.333;MAF_USDA=45.082
NC_035080.1	58949126	.	G	A	.	.	MAF_INRAE=18.333;MAF_USDA=48.824
NC_035080.1	58949137	.	C	G	.	.	MAF_INRAE=18.333;MAF_USDA=46.471
NC_035080.1	58949140	.	C	T	.	.	MAF_USDA=27.083
NC_035080.1	58949275	.	C	T	.	.	MAF_USDA=6.25
NC_035080.1	58949418	.	G	A	.	.	MAF_USDA=18.75
NC_035080.1	58949440	.	A	G	.	.	MAF_USDA=25.0
NC_035080.1	58949520	.	A	T	.	.	MAF_INRAE=9.494
NC_035080.1	58949533	.	A	G	.	.	MAF_INRAE=2.5
NC_035080.1	58949559	.	C	T	.	.	MAF_INRAE=22.785
NC_035080.1	58949569	.	G	A	.	.	MAF_USDA=4.167
NC_035080.1	58949571	.	C	T	.	.	MAF_USDA=1.667
NC_035080.1	58949589	.	A	T	.	.	MAF_INRAE=21.519;MAF_USDA=9.412
NC_035080.1	58949600	.	G	T	.	.	MAF_INRAE=12.658;MAF_USDA=1.639
NC_035080.1	58949606	.	T	C	.	.	MAF_INRAE=5.263;MAF_USDA=38.235
NC_035080.1	58949626	.	G	T	.	.	MAF_INRAE=44.304;MAF_USDA=38.824
NC_035080.1	58949627	.	G	A	.	.	MAF_INRAE=41.667;MAF_USDA=38.824
NC_035080.1	58949634	.	T	A	.	.	MAF_INRAE=44.304;MAF_USDA=39.412
NC_035080.1	58950049	.	A	G	.	.	MAF_INRAE=5.263;MAF_USDA=33.529
NC_035080.1	58950124	.	G	T	.	.	MAF_INRAE=21.519;MAF_USDA=9.412
NC_035080.1	58950125	.	T	A	.	.	MAF_INRAE=23.333;MAF_USDA=8.824
NC_035080.1	58950180	.	A	G	.	.	MAF_INRAE=10.0;MAF_USDA=6.471
NC_035080.1	58950258	.	A	T	.	.	MAF_USDA=4.098
NC_035080.1	58950274	.	C	A	.	.	MAF_USDA=1.639
NC_035080.1	58950359	.	C	T	.	.	MAF_USDA=1.639
NC_035080.1	58950430	.	C	T	.	.	MAF_INRAE=5.263;MAF_USDA=8.333
NC_035080.1	58950434	.	T	C	.	.	MAF_INRAE=5.0
NC_035080.1	58950475	.	C	G	.	.	MAF_USDA=2.353
NC_035080.1	58950544	.	T	G	.	.	MAF_INRAE=13.291;MAF_USDA=1.639
NC_035080.1	58950572	.	A	C	.	.	MAF_INRAE=5.263;MAF_USDA=12.941
NC_035080.1	58950642	.	T	C	.	.	MAF_USDA=2.5
NC_035080.1	58950720	.	C	G	.	.	MAF_INRAE=47.368
NC_035080.1	58950749	.	A	G	.	.	MAF_INRAE=6.667
NC_035080.1	58950891	.	A	T	.	.	MAF_INRAE=22.152;MAF_USDA=42.941
NC_035080.1	58951017	.	G	A	.	.	MAF_USDA=2.459
NC_035080.1	58951079	.	C	T	.	.	MAF_USDA=10.714
NC_035080.1	58951116	.	A	G	.	.	MAF_USDA=2.5
NC_035080.1	58951135	.	C	T	.	.	MAF_USDA=1.667
NC_035080.1	58951294	.	A	C	.	.	MAF_INRAE=13.291;MAF_USDA=6.557
NC_035080.1	58951335	.	G	A	.	.	MAF_USDA=4.918
NC_035080.1	58951398	.	C	T	.	.	MAF_USDA=12.295
NC_035080.1	58951553	.	G	T	.	.	MAF_INRAE=22.785;MAF_USDA=5.738
NC_035080.1	58951760	.	G	T	.	.	MAF_INRAE=5.833;MAF_USDA=10.656
NC_035080.1	58951797	.	A	G	.	.	MAF_INRAE=10.0;MAF_USDA=5.882
NC_035080.1	58951834	.	G	T	.	.	MAF_USDA=2.459
NC_035080.1	58951841	.	C	T	.	.	MAF_INRAE=8.333;MAF_USDA=7.377
NC_035080.1	58951952	.	T	C	.	.	MAF_INRAE=21.519;MAF_USDA=11.176
NC_035080.1	58952128	.	T	G	.	.	MAF_INRAE=2.5
NC_035080.1	58952204	.	C	T	.	.	MAF_INRAE=10.0;MAF_USDA=6.25
NC_035080.1	58952213	.	C	A	.	.	MAF_USDA=1.639
NC_035080.1	58952250	.	C	T	.	.	MAF_USDA=1.639
NC_035080.1	58952284	.	A	G	.	.	MAF_INRAE=20.886;MAF_USDA=14.118
NC_035080.1	58952469	.	T	A	.	.	MAF_INRAE=5.833;MAF_USDA=6.557
NC_035080.1	58952536	.	C	T	.	.	MAF_INRAE=13.291
NC_035080.1	58952658	.	A	T	.	.	MAF_USDA=1.639
NC_035080.1	58952688	.	G	T	.	.	MAF_USDA=1.639
NC_035080.1	58952735	.	T	A	.	.	MAF_USDA=16.667
NC_035080.1	58952777	.	T	A	.	.	MAF_INRAE=34.81;MAF_USDA=11.765
NC_035080.1	58952804	.	G	T	.	.	MAF_USDA=33.529
NC_035080.1	58952984	.	T	G	.	.	MAF_INRAE=24.167;MAF_USDA=26.471
NC_035080.1	58953016	.	A	C	.	.	MAF_USDA=1.639
NC_035080.1	58953029	.	C	A	.	.	MAF_INRAE=20.253;MAF_USDA=32.941
NC_035080.1	58953084	.	A	G	.	.	MAF_INRAE=12.5;MAF_USDA=6.25
NC_035080.1	58953146	.	T	C	.	.	MAF_INRAE=39.873;MAF_USDA=36.471
NC_035080.1	58953166	.	G	A	.	.	MAF_USDA=2.459
NC_035080.1	58953274	.	A	C	.	.	MAF_INRAE=19.62;MAF_USDA=4.706
NC_035080.1	58953393	.	T	A	.	.	MAF_INRAE=18.354;MAF_USDA=6.471
NC_035080.1	58953401	.	A	G	.	.	MAF_INRAE=13.924;MAF_USDA=25.882
NC_035080.1	58953416	.	G	A	.	.	MAF_USDA=4.098
NC_035080.1	58953484	.	A	G	.	.	MAF_USDA=2.459
NC_035080.1	58953498	.	G	A	.	.	MAF_INRAE=1.667
NC_035080.1	58953502	.	G	A	.	.	MAF_USDA=2.459
NC_035080.1	58953510	.	A	G	.	.	MAF_INRAE=20.0;MAF_USDA=4.918
NC_035080.1	58953630	.	T	A	.	.	MAF_USDA=4.098
NC_035080.1	58953674	.	A	G	.	.	MAF_USDA=1.639
NC_035080.1	58953732	.	T	G	.	.	MAF_INRAE=33.333;MAF_USDA=41.176
NC_035080.1	58953809	.	C	A	.	.	MAF_INRAE=34.81;MAF_USDA=40.854
NC_035080.1	58953911	.	C	A	.	.	MAF_INRAE=18.333;MAF_USDA=30.588
NC_035080.1	58953915	.	C	T	.	.	MAF_INRAE=14.167;MAF_USDA=4.706
NC_035080.1	58954038	.	C	T	.	.	MAF_INRAE=15.833;MAF_USDA=25.882
NC_035080.1	58954097	.	A	G	.	.	MAF_INRAE=13.333;MAF_USDA=6.471
NC_035080.1	58954127	.	G	C	.	.	MAF_USDA=1.639
NC_035080.1	58954165	.	G	T	.	.	MAF_USDA=4.098
NC_035080.1	58954318	.	A	G	.	.	MAF_USDA=1.639
NC_035080.1	58954326	.	G	T	.	.	MAF_INRAE=31.013;MAF_USDA=21.765
NC_035080.1	58954404	.	G	T	.	.	MAF_USDA=3.279
NC_035080.1	58954411	.	A	G	.	.	MAF_USDA=34.118
NC_035080.1	58954421	.	C	A	.	.	MAF_INRAE=9.167
NC_035080.1	58954489	.	A	C	.	.	MAF_INRAE=35.443;MAF_USDA=24.706
NC_035080.1	58954490	.	C	A	.	.	MAF_USDA=4.098
NC_035080.1	58954522	.	G	A	.	.	MAF_INRAE=35.443;MAF_USDA=41.765
NC_035080.1	58954594	.	G	T	.	.	MAF_INRAE=35.443;MAF_USDA=41.765
NC_035080.1	58954674	.	C	T	.	.	MAF_INRAE=49.367;MAF_USDA=30.0
NC_035080.1	58954804	.	T	C	.	.	MAF_INRAE=4.167;MAF_USDA=2.459
NC_035080.1	58954930	.	G	A	.	.	MAF_USDA=4.118
NC_035080.1	58954966	.	C	T	.	.	MAF_INRAE=2.532
NC_035080.1	58955250	.	A	C	.	.	MAF_INRAE=10.127;MAF_USDA=5.294
NC_035080.1	58955322	.	T	C	.	.	MAF_USDA=1.639
NC_035080.1	58955491	.	T	G	.	.	MAF_INRAE=49.367;MAF_USDA=29.412
NC_035080.1	58955535	.	T	C	.	.	MAF_USDA=1.639
NC_035080.1	58955537	.	A	T	.	.	MAF_USDA=1.639
NC_035080.1	58955538	.	C	A	.	.	MAF_USDA=1.639
NC_035080.1	58955668	.	C	A	.	.	MAF_INRAE=35.443;MAF_USDA=39.412
NC_035080.1	58955735	.	T	C	.	.	MAF_INRAE=35.443;MAF_USDA=47.059
NC_035080.1	58955762	.	C	T	.	.	MAF_USDA=2.941
NC_035080.1	58956166	.	G	T	.	.	MAF_INRAE=1.667
NC_035080.1	58956174	.	A	G	.	.	MAF_USDA=10.656
NC_035080.1	58956215	.	G	A	.	.	MAF_USDA=1.639
NC_035080.1	58956244	.	A	G	.	.	MAF_INRAE=18.987;MAF_USDA=26.471
NC_035080.1	58956254	.	A	T	.	.	MAF_INRAE=35.443;MAF_USDA=42.941
NC_035080.1	58956377	.	A	T	.	.	MAF_USDA=2.459
NC_035080.1	58956487	.	G	A	.	.	MAF_INRAE=37.342;MAF_USDA=34.118
NC_035080.1	58956612	.	C	T	.	.	MAF_USDA=4.098
NC_035080.1	58956628	.	C	T	.	.	MAF_USDA=3.279
NC_035080.1	58956652	.	G	T	.	.	MAF_USDA=1.639
NC_035080.1	58956761	.	T	A	.	.	MAF_INRAE=35.443;MAF_USDA=27.647
NC_035080.1	58956898	.	T	A	.	.	MAF_USDA=2.459
NC_035080.1	58956999	.	C	T	.	.	MAF_USDA=1.639
NC_035080.1	58957155	.	C	T	.	.	MAF_USDA=1.176
NC_035080.1	58957156	.	T	G	.	.	MAF_INRAE=36.709;MAF_USDA=33.529
NC_035080.1	58957279	.	A	T	.	.	MAF_INRAE=19.62;MAF_USDA=4.706
NC_035080.1	58957302	.	G	T	.	.	MAF_USDA=2.083
NC_035080.1	58957475	.	A	C	.	.	MAF_USDA=3.279
NC_035080.1	58957556	.	C	T	.	.	MAF_USDA=3.333
NC_035080.1	58957597	.	C	T	.	.	MAF_USDA=2.5
NC_035080.1	58957738	.	A	T	.	.	MAF_INRAE=37.342;MAF_USDA=34.524
NC_035080.1	58957915	.	C	A	.	.	MAF_INRAE=18.354;MAF_USDA=6.471
NC_035080.1	58958061	.	A	T	.	.	MAF_USDA=1.639
NC_035080.1	58958082	.	A	G	.	.	MAF_USDA=3.279
NC_035080.1	58958087	.	C	T	.	.	MAF_USDA=2.459
NC_035080.1	58958213	.	G	T	.	.	MAF_INRAE=18.354;MAF_USDA=6.471
NC_035080.1	58958264	.	T	A	.	.	MAF_INRAE=19.62;MAF_USDA=4.706
NC_035080.1	58958283	.	A	T	.	.	MAF_USDA=3.279
NC_035080.1	58958319	.	A	T	.	.	MAF_INRAE=16.667;MAF_USDA=12.295
NC_035080.1	58958437	.	T	A	.	.	MAF_USDA=3.279
NC_035080.1	58958514	.	C	T	.	.	MAF_USDA=2.083
NC_035080.1	58958515	.	G	A	.	.	MAF_INRAE=10.0;MAF_USDA=6.25
NC_035080.1	58958534	.	T	C	.	.	MAF_INRAE=6.329;MAF_USDA=12.5
NC_035080.1	58958662	.	G	A	.	.	MAF_INRAE=10.0;MAF_USDA=6.25
NC_035080.1	58958700	.	A	G	.	.	MAF_INRAE=19.62
NC_035080.1	58958814	.	C	T	.	.	MAF_USDA=5.294
NC_035080.1	58958822	.	A	G	.	.	MAF_INRAE=47.468;MAF_USDA=29.412
NC_035080.1	58958938	.	T	C	.	.	MAF_INRAE=38.608;MAF_USDA=14.706
NC_035080.1	58959194	.	C	T	.	.	MAF_USDA=2.459
NC_035080.1	58959197	.	C	G	.	.	MAF_USDA=4.918
NC_035080.1	58959236	.	T	A	.	.	MAF_INRAE=2.532;MAF_USDA=24.59
NC_035080.1	58959247	.	C	T	.	.	MAF_USDA=1.639
NC_035080.1	58959261	.	C	T	.	.	MAF_INRAE=44.304;MAF_USDA=21.765
NC_035080.1	58959433	.	A	T	.	.	MAF_INRAE=44.304;MAF_USDA=24.118
NC_035080.1	58959672	.	G	A	.	.	MAF_INRAE=32.911;MAF_USDA=12.353
NC_035080.1	58959732	.	T	A	.	.	MAF_USDA=4.098
NC_035080.1	58959739	.	A	G	.	.	MAF_INRAE=1.667
NC_035080.1	58959760	.	C	A	.	.	MAF_USDA=4.098
NC_035080.1	58959783	.	C	G	.	.	MAF_USDA=2.459
NC_035080.1	58959794	.	T	G	.	.	MAF_USDA=3.279
NC_035080.1	58959829	.	A	G	.	.	MAF_USDA=3.279
NC_035080.1	58959843	.	T	C	.	.	MAF_USDA=8.333
NC_035080.1	58959845	.	T	A	.	.	MAF_USDA=8.333
NC_035080.1	58959855	.	C	G,A	.	.	MAF_INRAE=42.105
NC_035080.1	58959889	.	G	A	.	.	MAF_INRAE=5.263;MAF_USDA=4.706
NC_035080.1	58959899	.	G	A	.	.	MAF_INRAE=14.557;MAF_USDA=4.118
NC_035080.1	58959908	.	G	A	.	.	MAF_USDA=6.25
NC_035080.1	58959909	.	A	T	.	.	MAF_USDA=6.25
NC_035080.1	58959961	.	T	C	.	.	MAF_INRAE=14.557;MAF_USDA=4.118
NC_035080.1	58959964	.	T	C	.	.	MAF_INRAE=17.5;MAF_USDA=4.118
NC_035080.1	58959985	.	G	A	.	.	MAF_INRAE=44.304;MAF_USDA=23.529
NC_035080.1	58960057	.	G	A	.	.	MAF_USDA=5.738
NC_035080.1	58960604	.	C	A	.	.	MAF_INRAE=3.165;MAF_USDA=5.882
NC_035080.1	58960617	.	C	A	.	.	MAF_INRAE=18.354;MAF_USDA=6.471
NC_035080.1	58960691	.	G	A	.	.	MAF_USDA=6.471
NC_035080.1	58960692	.	C	A	.	.	MAF_USDA=5.294
NC_035080.1	58960776	.	T	C	.	.	MAF_INRAE=19.62;MAF_USDA=12.941
NC_035080.1	58960777	.	C	T	.	.	MAF_INRAE=18.354;MAF_USDA=7.059
NC_035080.1	58960844	.	C	T	.	.	MAF_USDA=2.083
NC_035080.1	58960982	.	T	C	.	.	MAF_INRAE=19.62;MAF_USDA=10.0
NC_035080.1	58960997	.	T	C	.	.	MAF_INRAE=32.911;MAF_USDA=10.588
NC_035080.1	58960999	.	G	A	.	.	MAF_INRAE=31.667;MAF_USDA=10.0
NC_035080.1	58961002	.	T	G	.	.	MAF_INRAE=21.519;MAF_USDA=24.706
NC_035080.1	58961077	.	C	T	.	.	MAF_USDA=2.459
NC_035080.1	58961140	.	G	A	.	.	MAF_USDA=2.083
NC_035080.1	58961167	.	C	A	.	.	MAF_INRAE=5.0;MAF_USDA=9.412
NC_035080.1	58961266	.	G	A	.	.	MAF_INRAE=40.506;MAF_USDA=11.765
NC_035080.1	58961330	.	T	A	.	.	MAF_USDA=5.833
NC_035080.1	58961491	.	G	A	.	.	MAF_USDA=1.786
NC_035080.1	58961495	.	G	A	.	.	MAF_INRAE=36.842;MAF_USDA=22.024
NC_035080.1	58961517	.	A	G	.	.	MAF_USDA=5.738
NC_035080.1	58961519	.	C	T	.	.	MAF_USDA=2.459
NC_035080.1	58961599	.	C	A	.	.	MAF_INRAE=18.354;MAF_USDA=20.833
NC_035080.1	58961614	.	G	A	.	.	MAF_INRAE=18.354;MAF_USDA=20.833
NC_035080.1	58961627	.	A	C	.	.	MAF_USDA=2.459
NC_035080.1	58961648	.	G	A	.	.	MAF_INRAE=9.494;MAF_USDA=5.882
NC_035080.1	58961733	.	A	T	.	.	MAF_INRAE=6.962;MAF_USDA=3.279
NC_035080.1	58961776	.	C	A	.	.	MAF_INRAE=2.5
NC_035080.1	58961779	.	A	T	.	.	MAF_INRAE=2.5
NC_035080.1	58961782	.	G	A	.	.	MAF_INRAE=2.5
NC_035080.1	58961784	.	A	T	.	.	MAF_INRAE=2.5
NC_035080.1	58961785	.	A	C	.	.	MAF_INRAE=2.5
NC_035080.1	58961787	.	A	G	.	.	MAF_INRAE=2.5
NC_035080.1	58961793	.	A	T	.	.	MAF_INRAE=5.0
NC_035080.1	58961809	.	A	G	.	.	MAF_INRAE=4.167
NC_035080.1	58961825	.	C	G	.	.	MAF_INRAE=5.0;MAF_USDA=3.529
NC_035080.1	58961838	.	T	G	.	.	MAF_INRAE=2.5
NC_035080.1	58961864	.	T	A	.	.	MAF_INRAE=5.0
NC_035080.1	58961865	.	C	A	.	.	MAF_INRAE=5.0
NC_035080.1	58961887	.	A	C	.	.	MAF_INRAE=10.833
NC_035080.1	58961888	.	C	T	.	.	MAF_INRAE=10.833
NC_035080.1	58961893	.	A	G	.	.	MAF_INRAE=10.0
NC_035080.1	58961899	.	A	G	.	.	MAF_INRAE=7.5
NC_035080.1	58961900	.	A	C	.	.	MAF_INRAE=8.333
NC_035080.1	58961902	.	A	C	.	.	MAF_INRAE=7.5
NC_035080.1	58961905	.	T	A	.	.	MAF_INRAE=40.833;MAF_USDA=18.824
NC_035080.1	58961911	.	T	C	.	.	MAF_INRAE=7.5
NC_035080.1	58961912	.	C	T	.	.	MAF_INRAE=40.833;MAF_USDA=20.0
NC_035080.1	58961913	.	G	T	.	.	MAF_INRAE=7.5
NC_035080.1	58961916	.	T	A	.	.	MAF_INRAE=13.333;MAF_USDA=4.706
NC_035080.1	58961919	.	T	C	.	.	MAF_INRAE=7.5
NC_035080.1	58961930	.	A	G	.	.	MAF_INRAE=5.833
NC_035080.1	58961935	.	T	G	.	.	MAF_INRAE=5.833
NC_035080.1	58961947	.	T	G	.	.	MAF_INRAE=4.167;MAF_USDA=20.492
NC_035080.1	58961952	.	G	A	.	.	MAF_USDA=2.459
NC_035080.1	58961992	.	A	T	.	.	MAF_INRAE=34.167;MAF_USDA=39.412
NC_035080.1	58962021	.	A	G	.	.	MAF_INRAE=5.0
NC_035080.1	58962022	.	C	A	.	.	MAF_INRAE=4.167
```
