## Supplemental Data 1 for "Development of a high-density 665 K SNP array for rainbow trout genome-wide genotyping": INRAE_USDA_MAF1.vcf (part 1328 of 1714)

```
NC_035080.1	58962026	.	G	A	.	.	MAF_USDA=35.417
NC_035080.1	58962031	.	A	C	.	.	MAF_INRAE=1.667
NC_035080.1	58962039	.	T	G	.	.	MAF_INRAE=1.667
NC_035080.1	58962047	.	T	G	.	.	MAF_INRAE=1.667
NC_035080.1	58962049	.	A	G	.	.	MAF_USDA=4.118
NC_035080.1	58962059	.	G	A	.	.	MAF_INRAE=40.833;MAF_USDA=18.824
NC_035080.1	58962062	.	A	T	.	.	MAF_INRAE=1.667
NC_035080.1	58962127	.	G	A	.	.	MAF_USDA=18.824
NC_035080.1	58962181	.	C	G	.	.	MAF_USDA=27.083
NC_035080.1	58962339	.	C	T	.	.	MAF_USDA=1.667
NC_035080.1	58962390	.	C	T	.	.	MAF_USDA=3.333
NC_035080.1	58962392	.	G	T	.	.	MAF_INRAE=27.215;MAF_USDA=31.548
NC_035080.1	58962416	.	T	G	.	.	MAF_USDA=2.459
NC_035080.1	58962443	.	G	T	.	.	MAF_INRAE=6.962;MAF_USDA=3.279
NC_035080.1	58962454	.	T	C	.	.	MAF_USDA=5.738
NC_035080.1	58962504	.	C	T	.	.	MAF_INRAE=25.949;MAF_USDA=32.353
NC_035080.1	58962514	.	G	A	.	.	MAF_USDA=2.459
NC_035080.1	58962845	.	A	C	.	.	MAF_USDA=2.459
NC_035080.1	58962849	.	C	A	.	.	MAF_INRAE=5.833;MAF_USDA=1.639
NC_035080.1	58962967	.	C	A	.	.	MAF_INRAE=5.0;MAF_USDA=3.279
NC_035080.1	58963112	.	C	T	.	.	MAF_INRAE=5.0;MAF_USDA=3.279
NC_035080.1	58963125	.	G	T	.	.	MAF_USDA=4.098
NC_035080.1	58963132	.	G	T	.	.	MAF_USDA=4.098
NC_035080.1	58963138	.	C	T	.	.	MAF_USDA=2.459
NC_035080.1	58963144	.	T	C	.	.	MAF_USDA=1.639
NC_035080.1	58963234	.	A	C	.	.	MAF_USDA=3.279
NC_035080.1	58963250	.	T	C	.	.	MAF_USDA=13.115
NC_035080.1	58963290	.	G	A	.	.	MAF_USDA=22.131
NC_035080.1	58963297	.	A	G	.	.	MAF_USDA=25.41
NC_035080.1	58963298	.	G	C	.	.	MAF_USDA=22.951
NC_035080.1	58963323	.	C	A	.	.	MAF_USDA=21.765
NC_035080.1	58963354	.	T	C	.	.	MAF_USDA=7.377
NC_035080.1	58963367	.	A	C	.	.	MAF_USDA=24.118
NC_035080.1	58963407	.	G	A	.	.	MAF_USDA=25.882
NC_035080.1	58963467	.	G	A	.	.	MAF_USDA=22.131
NC_035080.1	58963476	.	G	A	.	.	MAF_USDA=2.459
NC_035080.1	58963480	.	C	T	.	.	MAF_USDA=20.492
NC_035080.1	58963537	.	C	T	.	.	MAF_USDA=2.083
NC_035080.1	58963651	.	C	T	.	.	MAF_USDA=4.918
NC_035080.1	58963666	.	C	G	.	.	MAF_INRAE=10.0;MAF_USDA=6.25
NC_035080.1	58963680	.	G	A	.	.	MAF_INRAE=18.354;MAF_USDA=20.833
NC_035080.1	58963721	.	G	A	.	.	MAF_USDA=23.77
NC_035080.1	58963753	.	G	A	.	.	MAF_INRAE=10.127;MAF_USDA=7.059
NC_035080.1	58963760	.	C	T	.	.	MAF_USDA=2.459
NC_035080.1	58963763	.	C	T	.	.	MAF_USDA=2.459
NC_035080.1	58963774	.	A	G	.	.	MAF_USDA=1.639
NC_035080.1	58963824	.	C	T	.	.	MAF_USDA=9.016
NC_035080.1	58963834	.	G	A	.	.	MAF_INRAE=8.333;MAF_USDA=4.918
NC_035080.1	58963849	.	C	T	.	.	MAF_USDA=3.279
NC_035080.1	58963861	.	T	C	.	.	MAF_USDA=3.279
NC_035080.1	58963870	.	C	T	.	.	MAF_USDA=5.738
NC_035080.1	58963903	.	G	T	.	.	MAF_USDA=4.098
NC_035080.1	58963955	.	C	A	.	.	MAF_USDA=1.639
NC_035080.1	58964004	.	T	G	.	.	MAF_INRAE=10.0;MAF_USDA=5.738
NC_035080.1	58964016	.	C	G	.	.	MAF_INRAE=6.962;MAF_USDA=3.279
NC_035080.1	58964157	.	C	T	.	.	MAF_USDA=2.459
NC_035080.1	58964204	.	T	C	.	.	MAF_USDA=3.279
NC_035080.1	58964288	.	A	C	.	.	MAF_USDA=10.417
NC_035080.1	58964351	.	C	A	.	.	MAF_USDA=16.667
NC_035080.1	58964389	.	C	G	.	.	MAF_USDA=6.557
NC_035080.1	58964424	.	G	A	.	.	MAF_USDA=2.083
NC_035080.1	58964522	.	G	A	.	.	MAF_INRAE=1.667;MAF_USDA=3.279
NC_035080.1	58964560	.	T	A	.	.	MAF_USDA=1.639
NC_035080.1	58964630	.	A	T	.	.	MAF_USDA=4.098
NC_035080.1	58964642	.	T	G	.	.	MAF_USDA=3.279
NC_035080.1	58964674	.	C	A	.	.	MAF_USDA=3.279
NC_035080.1	58964783	.	T	G	.	.	MAF_USDA=2.459
NC_035080.1	58964814	.	T	C	.	.	MAF_USDA=2.542
NC_035080.1	58964874	.	C	T	.	.	MAF_USDA=2.459
NC_035080.1	58965023	.	C	A	.	.	MAF_USDA=2.459
NC_035080.1	58965030	.	G	T	.	.	MAF_USDA=2.459
NC_035080.1	58965065	.	A	G	.	.	MAF_USDA=14.754
NC_035080.1	58965082	.	G	A	.	.	MAF_INRAE=12.658;MAF_USDA=5.882
NC_035080.1	58965346	.	T	G	.	.	MAF_USDA=2.459
NC_035080.1	58965436	.	C	T	.	.	MAF_USDA=2.083
NC_035080.1	58965462	.	G	A	.	.	MAF_USDA=2.459
NC_035080.1	58965540	.	C	T	.	.	MAF_USDA=2.459
NC_035080.1	58965568	.	C	T	.	.	MAF_USDA=1.639
NC_035080.1	58965574	.	G	C	.	.	MAF_INRAE=5.0;MAF_USDA=2.941
NC_035080.1	58965711	.	T	C	.	.	MAF_USDA=2.459
NC_035080.1	58965956	.	C	T	.	.	MAF_INRAE=29.114;MAF_USDA=4.118
NC_035080.1	58966056	.	C	T	.	.	MAF_USDA=3.279
NC_035080.1	58966232	.	G	A	.	.	MAF_INRAE=10.127;MAF_USDA=7.059
NC_035080.1	58966344	.	C	A	.	.	MAF_USDA=3.279
NC_035080.1	58966383	.	G	C	.	.	MAF_USDA=3.279
NC_035080.1	58966400	.	C	A	.	.	MAF_USDA=2.459
NC_035080.1	58966436	.	T	G	.	.	MAF_USDA=2.459
NC_035080.1	58966484	.	A	T	.	.	MAF_USDA=8.333
NC_035080.1	58966499	.	T	A	.	.	MAF_INRAE=3.165;MAF_USDA=8.333
NC_035080.1	58966506	.	T	A	.	.	MAF_USDA=2.083
NC_035080.1	58966573	.	G	A	.	.	MAF_USDA=4.706
NC_035080.1	58966613	.	T	C	.	.	MAF_INRAE=12.658;MAF_USDA=5.882
NC_035080.1	58966741	.	C	A	.	.	MAF_USDA=4.098
NC_035080.1	58966746	.	C	A	.	.	MAF_INRAE=5.833;MAF_USDA=3.279
NC_035080.1	58966773	.	G	C	.	.	MAF_USDA=4.098
NC_035080.1	58966780	.	C	T	.	.	MAF_USDA=2.459
NC_035080.1	58966817	.	A	G	.	.	MAF_USDA=1.639
NC_035080.1	58966821	.	G	T	.	.	MAF_INRAE=10.127;MAF_USDA=6.471
NC_035080.1	58966841	.	G	A	.	.	MAF_USDA=9.167
NC_035080.1	58966890	.	A	C	.	.	MAF_USDA=2.459
NC_035080.1	58966891	.	C	A	.	.	MAF_USDA=2.459
NC_035080.1	58966986	.	C	A	.	.	MAF_INRAE=32.278;MAF_USDA=40.588
NC_035080.1	58967046	.	C	T	.	.	MAF_USDA=2.459
NC_035080.1	58967047	.	A	G	.	.	MAF_USDA=5.738
NC_035080.1	58967054	.	A	G	.	.	MAF_USDA=2.459
NC_035080.1	58967069	.	T	G	.	.	MAF_USDA=5.738
NC_035080.1	58967070	.	G	A	.	.	MAF_USDA=5.738
NC_035080.1	58967071	.	A	C	.	.	MAF_USDA=5.738
NC_035080.1	58967089	.	T	G	.	.	MAF_USDA=5.738
NC_035080.1	58967105	.	T	C	.	.	MAF_INRAE=3.165;MAF_USDA=7.059
NC_035080.1	58967196	.	T	C	.	.	MAF_USDA=4.706
NC_035080.1	58967232	.	C	T	.	.	MAF_INRAE=10.127;MAF_USDA=6.471
NC_035080.1	58967244	.	A	G	.	.	MAF_USDA=2.459
NC_035080.1	58967961	.	C	G	.	.	MAF_USDA=39.583
NC_035080.1	58968212	.	C	T	.	.	MAF_USDA=3.279
NC_035080.1	58968225	.	A	G	.	.	MAF_USDA=2.459
NC_035080.1	58968371	.	C	T	.	.	MAF_USDA=4.098
NC_035080.1	58968524	.	G	T	.	.	MAF_INRAE=5.0;MAF_USDA=4.918
NC_035080.1	58968619	.	C	T	.	.	MAF_USDA=2.083
NC_035080.1	58968622	.	C	T	.	.	MAF_USDA=2.083
NC_035080.1	58968728	.	A	G	.	.	MAF_INRAE=5.0;MAF_USDA=10.656
NC_035080.1	58968746	.	G	T	.	.	MAF_USDA=4.098
NC_035080.1	58968749	.	A	T	.	.	MAF_USDA=3.279
NC_035080.1	58968772	.	A	G	.	.	MAF_INRAE=26.582;MAF_USDA=7.377
NC_035080.1	58968840	.	C	A	.	.	MAF_USDA=1.639
NC_035080.1	58969001	.	T	C	.	.	MAF_USDA=3.279
NC_035080.1	58969007	.	A	T	.	.	MAF_USDA=10.417
NC_035080.1	58969068	.	C	T	.	.	MAF_INRAE=5.0;MAF_USDA=4.918
NC_035080.1	58969303	.	T	C	.	.	MAF_INRAE=10.0;MAF_USDA=6.25
NC_035080.1	58969348	.	G	A	.	.	MAF_INRAE=13.291
NC_035080.1	58969360	.	A	G	.	.	MAF_INRAE=18.354;MAF_USDA=20.833
NC_035080.1	58969367	.	C	T	.	.	MAF_INRAE=13.291
NC_035080.1	58969409	.	T	C	.	.	MAF_USDA=4.167
NC_035080.1	58969702	.	G	C	.	.	MAF_INRAE=3.165;MAF_USDA=5.294
NC_035080.1	58969802	.	C	G	.	.	MAF_INRAE=10.127;MAF_USDA=4.118
NC_035080.1	58970053	.	C	A	.	.	MAF_USDA=16.667
NC_035080.1	58970347	.	A	T	.	.	MAF_USDA=1.639
NC_035080.1	58970367	.	A	C	.	.	MAF_INRAE=18.354;MAF_USDA=6.471
NC_035080.1	58970398	.	G	A	.	.	MAF_USDA=5.833
NC_035080.1	58970412	.	T	G	.	.	MAF_INRAE=31.579;MAF_USDA=10.588
NC_035080.1	58970414	.	A	C	.	.	MAF_INRAE=13.291;MAF_USDA=21.765
NC_035080.1	58970498	.	C	T	.	.	MAF_USDA=2.459
NC_035080.1	58970510	.	A	C	.	.	MAF_INRAE=27.848;MAF_USDA=36.471
NC_035080.1	58970513	.	T	A	.	.	MAF_USDA=1.639
NC_035080.1	58970752	.	G	T	.	.	MAF_USDA=7.647
NC_035080.1	58971005	.	C	A	.	.	MAF_USDA=35.882
NC_035080.1	58971017	.	G	A	.	.	MAF_INRAE=5.0
NC_035080.1	58971068	.	G	C	.	.	MAF_INRAE=3.333
NC_035080.1	58971122	.	A	G	.	.	MAF_USDA=10.417
NC_035080.1	58971226	.	T	G	.	.	MAF_USDA=2.459
NC_035080.1	58971272	.	G	A	.	.	MAF_INRAE=2.5;MAF_USDA=3.279
NC_035080.1	58971282	.	A	T	.	.	MAF_INRAE=5.0;MAF_USDA=2.459
NC_035080.1	58971340	.	T	C	.	.	MAF_INRAE=17.722;MAF_USDA=4.918
NC_035080.1	58971384	.	C	G	.	.	MAF_INRAE=2.5;MAF_USDA=3.279
NC_035080.1	58971466	.	C	A	.	.	MAF_INRAE=13.924;MAF_USDA=12.5
NC_035080.1	58971503	.	C	T	.	.	MAF_INRAE=22.785;MAF_USDA=7.377
NC_035080.1	58971504	.	G	A	.	.	MAF_USDA=5.738
NC_035080.1	58971539	.	C	T	.	.	MAF_USDA=1.639
NC_035080.1	58971584	.	G	A	.	.	MAF_INRAE=22.785;MAF_USDA=14.118
NC_035080.1	58971603	.	A	T	.	.	MAF_INRAE=12.658;MAF_USDA=5.882
NC_035080.1	58971622	.	A	T	.	.	MAF_INRAE=31.579;MAF_USDA=1.639
NC_035080.1	58971649	.	A	G	.	.	MAF_INRAE=2.532
NC_035080.1	58971790	.	T	A	.	.	MAF_USDA=2.083
NC_035080.1	58971806	.	C	T	.	.	MAF_INRAE=12.5;MAF_USDA=6.25
NC_035080.1	58971862	.	C	G	.	.	MAF_INRAE=24.051;MAF_USDA=20.0
NC_035080.1	58971874	.	C	T	.	.	MAF_USDA=3.333
NC_035080.1	58971972	.	T	A	.	.	MAF_USDA=4.098
NC_035080.1	58972042	.	A	C	.	.	MAF_USDA=2.459
NC_035080.1	58972120	.	G	T	.	.	MAF_USDA=3.279
NC_035080.1	58972140	.	T	A	.	.	MAF_INRAE=34.177;MAF_USDA=36.471
NC_035080.1	58972289	.	C	T	.	.	MAF_INRAE=8.228;MAF_USDA=4.118
NC_035080.1	58972316	.	C	T	.	.	MAF_USDA=3.279
NC_035080.1	58972348	.	C	G	.	.	MAF_USDA=3.279
NC_035080.1	58972377	.	T	A	.	.	MAF_INRAE=13.333;MAF_USDA=5.738
NC_035080.1	58972394	.	C	T	.	.	MAF_USDA=2.083
NC_035080.1	58972470	.	G	A	.	.	MAF_USDA=4.918
NC_035080.1	58972532	.	G	A	.	.	MAF_INRAE=2.5;MAF_USDA=1.639
NC_035080.1	58972584	.	C	G	.	.	MAF_INRAE=17.722;MAF_USDA=4.918
NC_035080.1	58972628	.	G	A	.	.	MAF_INRAE=22.152;MAF_USDA=3.279
NC_035080.1	58972683	.	G	A	.	.	MAF_USDA=3.279
NC_035080.1	58972687	.	T	G	.	.	MAF_INRAE=17.089;MAF_USDA=5.738
NC_035080.1	58972708	.	A	C	.	.	MAF_INRAE=5.263;MAF_USDA=8.333
NC_035080.1	58972798	.	A	T	.	.	MAF_USDA=5.294
NC_035080.1	58972843	.	T	G	.	.	MAF_INRAE=17.089;MAF_USDA=42.941
NC_035080.1	58972849	.	G	A	.	.	MAF_USDA=1.639
NC_035080.1	58972856	.	T	C	.	.	MAF_USDA=1.639
NC_035080.1	58972860	.	C	A	.	.	MAF_USDA=2.459
NC_035080.1	58972878	.	G	A	.	.	MAF_USDA=1.639
NC_035080.1	58972879	.	G	T	.	.	MAF_USDA=1.639
NC_035080.1	58972881	.	G	A	.	.	MAF_INRAE=11.667;MAF_USDA=2.941
NC_035080.1	58972888	.	C	T	.	.	MAF_USDA=1.639
NC_035080.1	58972889	.	A	G	.	.	MAF_USDA=3.279
NC_035080.1	58972935	.	A	T	.	.	MAF_USDA=10.417
NC_035080.1	58972967	.	A	C	.	.	MAF_INRAE=11.667;MAF_USDA=2.941
NC_035080.1	58972974	.	T	G	.	.	MAF_USDA=2.459
NC_035080.1	58972989	.	C	T	.	.	MAF_USDA=12.941
NC_035080.1	58973013	.	A	G	.	.	MAF_INRAE=41.772;MAF_USDA=29.762
NC_035080.1	58973050	.	G	A	.	.	MAF_USDA=4.098
NC_035080.1	58973154	.	C	G	.	.	MAF_INRAE=17.089;MAF_USDA=9.016
NC_035080.1	58973196	.	G	T	.	.	MAF_INRAE=24.684;MAF_USDA=22.353
NC_035080.1	58973219	.	C	T	.	.	MAF_USDA=1.639
NC_035080.1	58973358	.	C	T	.	.	MAF_USDA=1.639
NC_035080.1	58973391	.	G	T	.	.	MAF_USDA=2.459
NC_035080.1	58973475	.	T	G	.	.	MAF_INRAE=12.658;MAF_USDA=5.882
NC_035080.1	58973502	.	T	C	.	.	MAF_INRAE=2.5;MAF_USDA=3.279
NC_035080.1	58973541	.	G	A	.	.	MAF_USDA=10.588
NC_035080.1	58973597	.	C	A	.	.	MAF_INRAE=5.263;MAF_USDA=9.412
NC_035080.1	58973632	.	T	A	.	.	MAF_INRAE=31.646;MAF_USDA=36.471
NC_035080.1	58973660	.	A	G	.	.	MAF_INRAE=18.354;MAF_USDA=20.833
NC_035080.1	58973690	.	T	A	.	.	MAF_USDA=1.639
NC_035080.1	58973729	.	C	A	.	.	MAF_INRAE=17.722;MAF_USDA=18.75
NC_035080.1	58973785	.	C	A	.	.	MAF_USDA=18.75
NC_035080.1	58973923	.	C	T	.	.	MAF_INRAE=2.5;MAF_USDA=4.118
NC_035080.1	58973997	.	C	T	.	.	MAF_USDA=1.176
NC_035080.1	58974010	.	C	T	.	.	MAF_INRAE=6.962;MAF_USDA=25.294
NC_035080.1	58974023	.	A	T	.	.	MAF_USDA=3.279
NC_035080.1	58974029	.	G	T	.	.	MAF_USDA=2.459
NC_035080.1	58974052	.	A	G	.	.	MAF_INRAE=14.557;MAF_USDA=6.557
NC_035080.1	58974105	.	A	C	.	.	MAF_INRAE=32.911;MAF_USDA=31.176
NC_035080.1	58974161	.	G	T	.	.	MAF_INRAE=6.962;MAF_USDA=31.176
NC_035080.1	58974297	.	C	T	.	.	MAF_USDA=1.639
NC_035080.1	58974316	.	A	G	.	.	MAF_INRAE=44.937;MAF_USDA=34.118
NC_035080.1	58974328	.	T	C	.	.	MAF_INRAE=28.481;MAF_USDA=8.824
NC_035080.1	58974339	.	C	T	.	.	MAF_INRAE=8.228;MAF_USDA=14.583
NC_035080.1	58974384	.	C	T	.	.	MAF_USDA=2.5
NC_035080.1	58974437	.	C	G	.	.	MAF_INRAE=46.203;MAF_USDA=24.118
NC_035080.1	58974465	.	T	C	.	.	MAF_USDA=1.639
NC_035080.1	58974503	.	C	T	.	.	MAF_INRAE=26.582;MAF_USDA=15.882
NC_035080.1	58974545	.	T	C	.	.	MAF_USDA=1.639
NC_035080.1	58974696	.	G	T	.	.	MAF_USDA=2.083
NC_035080.1	58974864	.	G	A	.	.	MAF_INRAE=26.582;MAF_USDA=17.647
NC_035080.1	58975110	.	G	A	.	.	MAF_USDA=12.941
NC_035080.1	58975158	.	C	T	.	.	MAF_USDA=2.459
NC_035080.1	58975178	.	G	A	.	.	MAF_INRAE=23.418;MAF_USDA=14.118
NC_035080.1	58975213	.	A	G	.	.	MAF_INRAE=26.582;MAF_USDA=16.471
NC_035080.1	58975231	.	A	C	.	.	MAF_USDA=6.557
NC_035080.1	58975258	.	G	T	.	.	MAF_USDA=3.529
NC_035080.1	58975405	.	G	C	.	.	MAF_USDA=2.083
NC_035080.1	58975527	.	A	G	.	.	MAF_USDA=2.083
NC_035080.1	58975534	.	G	T	.	.	MAF_USDA=1.639
NC_035080.1	58975607	.	G	A	.	.	MAF_INRAE=5.0;MAF_USDA=5.952
NC_035080.1	58975637	.	C	T	.	.	MAF_INRAE=5.0;MAF_USDA=5.882
NC_035080.1	58975714	.	C	T	.	.	MAF_INRAE=25.316;MAF_USDA=22.941
NC_035080.1	58975723	.	G	T	.	.	MAF_INRAE=25.316;MAF_USDA=28.824
NC_035080.1	58975726	.	A	C	.	.	MAF_INRAE=6.329;MAF_USDA=21.765
NC_035080.1	58975775	.	C	A	.	.	MAF_INRAE=25.316;MAF_USDA=24.118
NC_035080.1	58975872	.	A	T	.	.	MAF_USDA=31.765
NC_035080.1	58975902	.	C	A	.	.	MAF_INRAE=16.456;MAF_USDA=8.824
NC_035080.1	58975944	.	G	A	.	.	MAF_USDA=3.279
NC_035080.1	58976004	.	G	A	.	.	MAF_USDA=2.941
NC_035080.1	58976071	.	C	T	.	.	MAF_USDA=2.083
NC_035080.1	58976179	.	A	G	.	.	MAF_INRAE=21.519;MAF_USDA=5.0
NC_035080.1	58976248	.	G	A	.	.	MAF_USDA=4.167
NC_035080.1	58976263	.	T	A	.	.	MAF_USDA=2.083
NC_035080.1	58976322	.	C	A	.	.	MAF_USDA=9.524
NC_035080.1	58976369	.	A	T	.	.	MAF_USDA=29.412
NC_035080.1	58976370	.	A	C	.	.	MAF_USDA=6.25
NC_035080.1	58977079	.	G	A	.	.	MAF_INRAE=28.947;MAF_USDA=29.878
NC_035080.1	58977174	.	C	T	.	.	MAF_INRAE=5.0
NC_035080.1	58977225	.	G	A	.	.	MAF_INRAE=28.481;MAF_USDA=34.118
NC_035080.1	58977339	.	G	C	.	.	MAF_INRAE=28.481;MAF_USDA=35.882
NC_035080.1	58977353	.	C	G	.	.	MAF_INRAE=2.5;MAF_USDA=1.639
NC_035080.1	58977437	.	A	G	.	.	MAF_USDA=3.279
NC_035080.1	58977440	.	C	A	.	.	MAF_INRAE=5.263;MAF_USDA=8.333
NC_035080.1	58977458	.	G	T	.	.	MAF_USDA=1.765
NC_035080.1	58977591	.	A	C	.	.	MAF_INRAE=5.833;MAF_USDA=3.279
NC_035080.1	58977649	.	T	C	.	.	MAF_INRAE=18.987;MAF_USDA=8.824
NC_035080.1	58977786	.	T	A	.	.	MAF_INRAE=7.595;MAF_USDA=10.588
NC_035080.1	58977826	.	C	A	.	.	MAF_USDA=1.639
NC_035080.1	58977866	.	A	T	.	.	MAF_INRAE=7.595;MAF_USDA=11.765
NC_035080.1	58977939	.	C	T	.	.	MAF_INRAE=8.228;MAF_USDA=11.765
NC_035080.1	58978030	.	T	G	.	.	MAF_INRAE=29.747;MAF_USDA=45.294
NC_035080.1	58978081	.	G	A	.	.	MAF_USDA=1.639
NC_035080.1	58978139	.	G	A	.	.	MAF_INRAE=26.582;MAF_USDA=23.529
NC_035080.1	58978141	.	A	G	.	.	MAF_INRAE=5.833;MAF_USDA=3.279
NC_035080.1	58978152	.	G	T	.	.	MAF_INRAE=36.709;MAF_USDA=12.941
NC_035080.1	58978160	.	A	T	.	.	MAF_USDA=10.417
NC_035080.1	58978168	.	C	T	.	.	MAF_USDA=3.279
NC_035080.1	58978189	.	T	C	.	.	MAF_INRAE=6.329;MAF_USDA=41.176
NC_035080.1	58978207	.	A	T	.	.	MAF_USDA=11.765
NC_035080.1	58978234	.	C	T	.	.	MAF_INRAE=1.667
NC_035080.1	58978235	.	G	A	.	.	MAF_INRAE=22.785;MAF_USDA=6.557
NC_035080.1	58978287	.	A	T	.	.	MAF_USDA=11.765
NC_035080.1	58978420	.	T	C	.	.	MAF_INRAE=5.263;MAF_USDA=2.941
NC_035080.1	58978423	.	T	G	.	.	MAF_INRAE=2.5;MAF_USDA=12.353
NC_035080.1	58978511	.	A	C	.	.	MAF_USDA=4.918
NC_035080.1	58978567	.	C	T	.	.	MAF_USDA=4.098
NC_035080.1	58978608	.	T	A	.	.	MAF_INRAE=27.215;MAF_USDA=46.471
NC_035080.1	58978637	.	G	C	.	.	MAF_INRAE=30.38;MAF_USDA=20.0
NC_035080.1	58978730	.	G	T	.	.	MAF_INRAE=1.667;MAF_USDA=1.667
NC_035080.1	58978790	.	T	A	.	.	MAF_INRAE=22.785;MAF_USDA=4.167
NC_035080.1	58978791	.	T	A	.	.	MAF_INRAE=20.0;MAF_USDA=4.167
NC_035080.1	58978810	.	C	T	.	.	MAF_USDA=18.75
NC_035080.1	58978939	.	T	A	.	.	MAF_INRAE=1.667
NC_035080.1	58978962	.	G	A	.	.	MAF_INRAE=43.671;MAF_USDA=44.048
NC_035080.1	58978963	.	T	G	.	.	MAF_INRAE=37.5;MAF_USDA=44.048
NC_035080.1	58979004	.	T	C	.	.	MAF_INRAE=3.333;MAF_USDA=4.098
NC_035080.1	58979056	.	C	A	.	.	MAF_INRAE=43.671;MAF_USDA=48.824
NC_035080.1	58979110	.	G	A	.	.	MAF_USDA=1.639
NC_035080.1	58979122	.	C	T	.	.	MAF_INRAE=5.696;MAF_USDA=2.459
NC_035080.1	58979139	.	C	T	.	.	MAF_USDA=6.471
NC_035080.1	58979233	.	C	A	.	.	MAF_INRAE=7.595;MAF_USDA=20.0
NC_035080.1	58979234	.	C	T	.	.	MAF_USDA=25.0
NC_035080.1	58979252	.	C	T	.	.	MAF_INRAE=31.013;MAF_USDA=30.0
NC_035080.1	58979253	.	G	A	.	.	MAF_USDA=7.377
NC_035080.1	58979270	.	G	T	.	.	MAF_INRAE=24.051;MAF_USDA=23.529
NC_035080.1	58979320	.	C	A	.	.	MAF_INRAE=7.5;MAF_USDA=15.882
NC_035080.1	58979355	.	G	A	.	.	MAF_INRAE=18.333;MAF_USDA=1.639
NC_035080.1	58979435	.	T	C	.	.	MAF_INRAE=49.367;MAF_USDA=30.588
NC_035080.1	58979440	.	C	G	.	.	MAF_INRAE=5.263
NC_035080.1	58979566	.	G	T	.	.	MAF_USDA=3.279
NC_035080.1	58979632	.	A	T	.	.	MAF_USDA=3.279
NC_035080.1	58979656	.	G	A	.	.	MAF_USDA=4.918
NC_035080.1	58979785	.	G	T	.	.	MAF_INRAE=7.5;MAF_USDA=14.118
NC_035080.1	58979837	.	G	T	.	.	MAF_INRAE=22.785;MAF_USDA=6.471
NC_035080.1	58979840	.	C	T	.	.	MAF_INRAE=26.667;MAF_USDA=6.471
NC_035080.1	58979864	.	T	C	.	.	MAF_INRAE=45.57;MAF_USDA=32.941
NC_035080.1	58979883	.	A	G	.	.	MAF_INRAE=1.667;MAF_USDA=12.941
NC_035080.1	58979930	.	G	A	.	.	MAF_INRAE=5.0
NC_035080.1	58979976	.	C	T	.	.	MAF_INRAE=18.354;MAF_USDA=7.647
NC_035080.1	58980062	.	G	A	.	.	MAF_USDA=1.639
NC_035080.1	58980099	.	G	A	.	.	MAF_INRAE=24.684;MAF_USDA=15.882
NC_035080.1	58980119	.	G	T	.	.	MAF_USDA=2.083
NC_035080.1	58980191	.	G	A	.	.	MAF_USDA=2.083
NC_035080.1	58980197	.	G	A	.	.	MAF_USDA=11.176
NC_035080.1	58980233	.	C	A	.	.	MAF_INRAE=26.667;MAF_USDA=7.647
NC_035080.1	58980352	.	A	T	.	.	MAF_USDA=9.524
NC_035080.1	58980361	.	G	A	.	.	MAF_USDA=10.417
NC_035080.1	58980371	.	C	T	.	.	MAF_USDA=10.417
NC_035080.1	58980372	.	A	G	.	.	MAF_USDA=10.417
NC_035080.1	58980376	.	A	T	.	.	MAF_INRAE=39.167;MAF_USDA=39.583
NC_035080.1	58980378	.	C	T	.	.	MAF_USDA=10.417
NC_035080.1	58980383	.	C	A	.	.	MAF_INRAE=14.167
NC_035080.1	58980389	.	T	A	.	.	MAF_USDA=8.929
NC_035080.1	58980401	.	G	T	.	.	MAF_USDA=8.824
NC_035080.1	58980406	.	T	C	.	.	MAF_USDA=8.235
NC_035080.1	58980443	.	C	A	.	.	MAF_INRAE=6.962;MAF_USDA=2.459
NC_035080.1	58980630	.	C	T	.	.	MAF_INRAE=7.5;MAF_USDA=15.294
NC_035080.1	58980633	.	T	C	.	.	MAF_USDA=1.639
NC_035080.1	58980657	.	C	G	.	.	MAF_INRAE=23.418;MAF_USDA=10.588
NC_035080.1	58980661	.	A	T	.	.	MAF_INRAE=21.519;MAF_USDA=8.235
NC_035080.1	58980702	.	T	A	.	.	MAF_USDA=1.639
NC_035080.1	58980881	.	G	C	.	.	MAF_INRAE=46.835;MAF_USDA=32.941
NC_035080.1	58980899	.	T	A	.	.	MAF_USDA=2.459
NC_035080.1	58980903	.	C	A	.	.	MAF_USDA=2.459
NC_035080.1	58980947	.	T	A	.	.	MAF_USDA=8.197
NC_035080.1	58980948	.	T	A	.	.	MAF_INRAE=22.152;MAF_USDA=14.754
NC_035080.1	58980949	.	A	T	.	.	MAF_INRAE=46.835;MAF_USDA=23.77
NC_035080.1	58980981	.	G	A	.	.	MAF_INRAE=22.785;MAF_USDA=8.235
NC_035080.1	58981010	.	T	A	.	.	MAF_INRAE=1.667;MAF_USDA=1.639
NC_035080.1	58981073	.	A	C	.	.	MAF_USDA=3.529
NC_035080.1	58981104	.	A	G	.	.	MAF_INRAE=46.835;MAF_USDA=32.941
NC_035080.1	58981120	.	A	G	.	.	MAF_INRAE=46.835;MAF_USDA=25.0
NC_035080.1	58981289	.	C	G	.	.	MAF_INRAE=47.468;MAF_USDA=33.529
NC_035080.1	58981320	.	C	G	.	.	MAF_USDA=1.639
NC_035080.1	58981360	.	G	T	.	.	MAF_USDA=4.167
NC_035080.1	58981434	.	C	G	.	.	MAF_USDA=4.167
NC_035080.1	58981471	.	T	C	.	.	MAF_INRAE=26.316;MAF_USDA=25.904
NC_035080.1	58981517	.	C	T	.	.	MAF_USDA=3.279
NC_035080.1	58981677	.	G	A	.	.	MAF_INRAE=24.051;MAF_USDA=10.0
NC_035080.1	58981697	.	G	T	.	.	MAF_USDA=1.639
NC_035080.1	58981733	.	C	A	.	.	MAF_INRAE=5.0;MAF_USDA=3.279
NC_035080.1	58981782	.	T	C	.	.	MAF_USDA=23.529
NC_035080.1	58981829	.	G	A	.	.	MAF_USDA=4.918
NC_035080.1	58981866	.	C	T	.	.	MAF_INRAE=23.418;MAF_USDA=24.118
NC_035080.1	58981896	.	G	A	.	.	MAF_USDA=2.083
NC_035080.1	58981939	.	C	T	.	.	MAF_INRAE=5.0;MAF_USDA=1.639
NC_035080.1	58982088	.	T	A	.	.	MAF_INRAE=24.051;MAF_USDA=22.941
NC_035080.1	58982179	.	G	C	.	.	MAF_INRAE=12.5;MAF_USDA=6.25
NC_035080.1	58982198	.	A	G	.	.	MAF_INRAE=24.051;MAF_USDA=24.118
NC_035080.1	58982202	.	C	T	.	.	MAF_INRAE=26.667;MAF_USDA=24.706
NC_035080.1	58982237	.	G	A	.	.	MAF_USDA=7.647
NC_035080.1	58982308	.	G	A	.	.	MAF_INRAE=28.481;MAF_USDA=46.471
NC_035080.1	58982368	.	A	T	.	.	MAF_USDA=15.294
NC_035080.1	58982760	.	C	A	.	.	MAF_INRAE=5.0
NC_035080.1	58982763	.	A	G	.	.	MAF_INRAE=24.051;MAF_USDA=23.529
NC_035080.1	58982820	.	C	A	.	.	MAF_INRAE=5.0
NC_035080.1	58982829	.	G	A	.	.	MAF_INRAE=7.5;MAF_USDA=15.294
NC_035080.1	58982847	.	G	A	.	.	MAF_INRAE=5.263;MAF_USDA=10.417
NC_035080.1	58982852	.	G	A	.	.	MAF_INRAE=7.5;MAF_USDA=15.882
NC_035080.1	58983063	.	G	T	.	.	MAF_INRAE=1.667;MAF_USDA=10.0
NC_035080.1	58983071	.	G	T	.	.	MAF_USDA=3.279
NC_035080.1	58983094	.	C	T	.	.	MAF_INRAE=24.051;MAF_USDA=24.118
NC_035080.1	58983117	.	A	T	.	.	MAF_USDA=1.639
NC_035080.1	58983146	.	G	C	.	.	MAF_USDA=2.083
NC_035080.1	58983183	.	T	C	.	.	MAF_INRAE=24.051;MAF_USDA=22.941
NC_035080.1	58983187	.	T	A	.	.	MAF_INRAE=26.667;MAF_USDA=23.529
NC_035080.1	58983191	.	G	A	.	.	MAF_USDA=1.639
NC_035080.1	58983212	.	G	A	.	.	MAF_INRAE=24.051;MAF_USDA=23.529
NC_035080.1	58983245	.	G	A	.	.	MAF_INRAE=24.051;MAF_USDA=22.941
NC_035080.1	58983307	.	A	C	.	.	MAF_INRAE=24.051;MAF_USDA=23.529
NC_035080.1	58983321	.	A	C	.	.	MAF_INRAE=18.354;MAF_USDA=8.235
NC_035080.1	58983437	.	C	T	.	.	MAF_USDA=3.333
NC_035080.1	58983441	.	T	C	.	.	MAF_INRAE=18.354;MAF_USDA=8.333
NC_035080.1	58983537	.	C	A	.	.	MAF_INRAE=22.152;MAF_USDA=23.81
NC_035080.1	58983587	.	G	A	.	.	MAF_INRAE=27.848;MAF_USDA=46.429
NC_035080.1	58983671	.	C	A	.	.	MAF_USDA=14.881
NC_035080.1	58983685	.	C	G	.	.	MAF_USDA=16.667
NC_035080.1	58983749	.	G	A	.	.	MAF_INRAE=5.833
NC_035080.1	58983821	.	T	C	.	.	MAF_USDA=1.667
NC_035080.1	58983834	.	G	T	.	.	MAF_USDA=5.833
NC_035080.1	58983887	.	T	G	.	.	MAF_INRAE=22.785;MAF_USDA=3.279
NC_035080.1	58983903	.	C	G	.	.	MAF_INRAE=22.152;MAF_USDA=21.765
NC_035080.1	58983997	.	C	G	.	.	MAF_INRAE=5.263;MAF_USDA=8.333
NC_035080.1	58984039	.	T	C	.	.	MAF_USDA=3.279
NC_035080.1	58984058	.	A	C	.	.	MAF_USDA=3.279
NC_035080.1	58984074	.	T	C	.	.	MAF_INRAE=45.57;MAF_USDA=14.706
NC_035080.1	58984087	.	A	T	.	.	MAF_INRAE=5.696;MAF_USDA=5.294
NC_035080.1	58984108	.	A	T	.	.	MAF_USDA=3.279
NC_035080.1	58984180	.	C	T	.	.	MAF_INRAE=39.873;MAF_USDA=16.471
NC_035080.1	58984187	.	A	G	.	.	MAF_INRAE=5.0
NC_035080.1	58984240	.	G	A	.	.	MAF_INRAE=40.506;MAF_USDA=18.235
NC_035080.1	58984276	.	A	G	.	.	MAF_INRAE=19.62;MAF_USDA=12.353
NC_035080.1	58984301	.	G	C	.	.	MAF_USDA=1.639
NC_035080.1	58984311	.	A	T	.	.	MAF_INRAE=31.646;MAF_USDA=44.706
NC_035080.1	58984313	.	A	T	.	.	MAF_INRAE=2.5;MAF_USDA=6.471
NC_035080.1	58984319	.	C	A	.	.	MAF_USDA=1.639
NC_035080.1	58984349	.	A	T	.	.	MAF_INRAE=2.5;MAF_USDA=1.639
NC_035080.1	58984370	.	T	C	.	.	MAF_INRAE=22.152;MAF_USDA=4.918
NC_035080.1	58984388	.	T	A	.	.	MAF_INRAE=5.0
NC_035080.1	58984457	.	T	C	.	.	MAF_INRAE=20.886
NC_035080.1	58984496	.	A	T	.	.	MAF_INRAE=22.785;MAF_USDA=4.918
NC_035080.1	58984522	.	G	A	.	.	MAF_INRAE=22.785;MAF_USDA=3.333
NC_035080.1	58984527	.	C	T	.	.	MAF_INRAE=18.987;MAF_USDA=13.69
NC_035080.1	58984579	.	G	A	.	.	MAF_USDA=1.639
NC_035080.1	58984620	.	A	C	.	.	MAF_USDA=2.459
NC_035080.1	58984682	.	G	A	.	.	MAF_USDA=4.118
NC_035080.1	58984693	.	A	C	.	.	MAF_USDA=2.459
NC_035080.1	58984882	.	G	T	.	.	MAF_USDA=1.639
NC_035080.1	58984978	.	G	A	.	.	MAF_INRAE=19.62;MAF_USDA=9.412
NC_035080.1	58985082	.	G	T	.	.	MAF_USDA=2.459
NC_035080.1	58985230	.	C	G	.	.	MAF_USDA=6.25
NC_035080.1	58985257	.	T	C	.	.	MAF_USDA=1.639
NC_035080.1	58985343	.	G	T	.	.	MAF_USDA=2.459
NC_035080.1	58985611	.	G	C	.	.	MAF_USDA=1.639
NC_035080.1	58985899	.	G	A	.	.	MAF_INRAE=22.785;MAF_USDA=2.459
NC_035080.1	58985931	.	T	G	.	.	MAF_INRAE=1.667;MAF_USDA=48.824
NC_035080.1	58985944	.	G	T	.	.	MAF_INRAE=48.101;MAF_USDA=27.647
NC_035080.1	58985946	.	G	A	.	.	MAF_USDA=8.333
NC_035080.1	58985988	.	A	C	.	.	MAF_USDA=1.639
NC_035080.1	58986004	.	T	G	.	.	MAF_INRAE=42.405;MAF_USDA=14.118
NC_035080.1	58986150	.	A	T	.	.	MAF_INRAE=22.785;MAF_USDA=3.279
NC_035080.1	58986228	.	C	T	.	.	MAF_USDA=2.459
NC_035080.1	58986229	.	G	A	.	.	MAF_USDA=3.529
NC_035080.1	58986322	.	C	G	.	.	MAF_INRAE=19.62;MAF_USDA=11.765
NC_035080.1	58986408	.	A	C	.	.	MAF_USDA=2.459
NC_035080.1	58986518	.	C	A	.	.	MAF_USDA=2.083
NC_035080.1	58986537	.	C	G	.	.	MAF_INRAE=23.418;MAF_USDA=18.235
NC_035080.1	58986597	.	C	A	.	.	MAF_USDA=1.639
NC_035080.1	58986652	.	C	T	.	.	MAF_INRAE=18.354;MAF_USDA=11.176
NC_035080.1	58986821	.	C	T	.	.	MAF_USDA=2.459
NC_035080.1	58986928	.	G	A	.	.	MAF_USDA=1.639
NC_035080.1	58986938	.	T	C	.	.	MAF_INRAE=5.063;MAF_USDA=5.882
NC_035080.1	58986959	.	G	A	.	.	MAF_USDA=1.639
NC_035080.1	58986964	.	C	A	.	.	MAF_USDA=2.083
NC_035080.1	58987121	.	C	T	.	.	MAF_INRAE=18.987;MAF_USDA=10.0
NC_035080.1	58987160	.	G	A	.	.	MAF_INRAE=1.667
NC_035080.1	58987202	.	C	T	.	.	MAF_INRAE=1.667
NC_035080.1	58987208	.	T	A	.	.	MAF_INRAE=1.667
NC_035080.1	58987215	.	T	C	.	.	MAF_INRAE=22.785;MAF_USDA=20.492
NC_035080.1	58987222	.	T	C	.	.	MAF_USDA=8.197
NC_035080.1	58987279	.	G	C	.	.	MAF_INRAE=5.0;MAF_USDA=37.647
NC_035080.1	58987337	.	T	A	.	.	MAF_INRAE=6.667;MAF_USDA=39.286
NC_035080.1	58987354	.	G	T	.	.	MAF_USDA=3.529
NC_035080.1	58987361	.	G	A	.	.	MAF_USDA=8.235
NC_035080.1	58987699	.	A	T	.	.	MAF_INRAE=5.833;MAF_USDA=4.098
NC_035080.1	58987771	.	C	T	.	.	MAF_INRAE=19.62;MAF_USDA=8.824
NC_035080.1	58988078	.	C	G	.	.	MAF_INRAE=5.833;MAF_USDA=5.738
NC_035080.1	58988237	.	T	G	.	.	MAF_USDA=37.5
NC_035080.1	58988238	.	T	A	.	.	MAF_USDA=37.5
NC_035080.1	58988252	.	A	T	.	.	MAF_INRAE=22.785;MAF_USDA=4.918
NC_035080.1	58988257	.	C	T	.	.	MAF_USDA=1.639
NC_035080.1	58988415	.	A	C	.	.	MAF_USDA=3.279
NC_035080.1	58988424	.	T	G	.	.	MAF_INRAE=5.833
NC_035080.1	58988428	.	T	A	.	.	MAF_INRAE=19.167
NC_035080.1	58988447	.	C	T	.	.	MAF_INRAE=45.57;MAF_USDA=37.059
NC_035080.1	58988495	.	A	G	.	.	MAF_USDA=2.459
NC_035080.1	58988529	.	G	A	.	.	MAF_USDA=1.639
NC_035080.1	58988618	.	G	C	.	.	MAF_INRAE=23.418;MAF_USDA=8.824
NC_035080.1	58988801	.	G	A	.	.	MAF_USDA=9.836
NC_035080.1	58988823	.	G	T	.	.	MAF_USDA=6.557
NC_035080.1	58988906	.	C	A	.	.	MAF_USDA=4.706
NC_035080.1	58988915	.	A	C	.	.	MAF_INRAE=19.62;MAF_USDA=8.824
NC_035080.1	58989011	.	G	C	.	.	MAF_INRAE=46.203;MAF_USDA=32.353
NC_035080.1	58989084	.	G	T	.	.	MAF_USDA=1.639
NC_035080.1	58989103	.	A	T	.	.	MAF_USDA=12.5
NC_035080.1	58989258	.	G	T	.	.	MAF_USDA=3.279
NC_035080.1	58989270	.	C	T	.	.	MAF_USDA=1.639
NC_035080.1	58989344	.	C	T	.	.	MAF_INRAE=46.835;MAF_USDA=42.941
NC_035080.1	58989363	.	G	A	.	.	MAF_USDA=1.639
NC_035080.1	58989452	.	G	C	.	.	MAF_INRAE=1.667;MAF_USDA=10.0
NC_035080.1	58989580	.	G	T	.	.	MAF_USDA=3.279
NC_035080.1	58989704	.	C	T	.	.	MAF_USDA=3.279
NC_035080.1	58989771	.	A	C	.	.	MAF_USDA=28.824
NC_035080.1	58989782	.	C	T	.	.	MAF_USDA=1.639
NC_035080.1	58989799	.	T	C	.	.	MAF_INRAE=36.076;MAF_USDA=45.833
NC_035080.1	58989972	.	C	T	.	.	MAF_INRAE=18.354;MAF_USDA=12.941
NC_035080.1	58989994	.	T	A	.	.	MAF_USDA=1.639
NC_035080.1	58990256	.	C	T	.	.	MAF_INRAE=44.304;MAF_USDA=48.235
NC_035080.1	58990305	.	G	T	.	.	MAF_INRAE=1.667
NC_035080.1	58990311	.	T	C	.	.	MAF_USDA=4.918
NC_035080.1	58990354	.	A	T	.	.	MAF_INRAE=18.354;MAF_USDA=10.588
NC_035080.1	58990359	.	C	A	.	.	MAF_USDA=1.639
NC_035080.1	58990558	.	C	A	.	.	MAF_INRAE=39.873;MAF_USDA=8.824
NC_035080.1	58990581	.	A	G	.	.	MAF_INRAE=18.354;MAF_USDA=8.235
NC_035080.1	58990623	.	C	T	.	.	MAF_USDA=4.098
NC_035080.1	58990648	.	C	T	.	.	MAF_USDA=1.639
NC_035080.1	58990685	.	A	T	.	.	MAF_INRAE=3.165;MAF_USDA=2.083
NC_035080.1	58990694	.	T	A	.	.	MAF_INRAE=44.937;MAF_USDA=50.0
NC_035080.1	58990777	.	C	A	.	.	MAF_USDA=5.882
NC_035080.1	58990796	.	T	G	.	.	MAF_USDA=4.706
NC_035080.1	58990866	.	G	A	.	.	MAF_INRAE=2.5;MAF_USDA=1.639
NC_035080.1	58990922	.	G	T	.	.	MAF_USDA=7.059
NC_035080.1	58990984	.	T	G	.	.	MAF_USDA=10.417
NC_035080.1	58991044	.	C	A	.	.	MAF_USDA=3.279
NC_035080.1	58991139	.	C	T	.	.	MAF_USDA=2.083
NC_035080.1	58991161	.	G	A	.	.	MAF_INRAE=3.165
NC_035080.1	58991174	.	A	G	.	.	MAF_INRAE=17.722;MAF_USDA=10.0
NC_035080.1	58991264	.	G	A	.	.	MAF_INRAE=17.089;MAF_USDA=9.412
NC_035080.1	58991275	.	T	A	.	.	MAF_USDA=1.639
NC_035080.1	58991291	.	C	A	.	.	MAF_USDA=10.417
NC_035080.1	58991405	.	T	C	.	.	MAF_INRAE=18.354;MAF_USDA=9.412
NC_035080.1	58991488	.	G	A	.	.	MAF_INRAE=18.354;MAF_USDA=8.824
NC_035080.1	58991489	.	A	G	.	.	MAF_INRAE=19.167;MAF_USDA=8.824
NC_035080.1	58991512	.	T	G	.	.	MAF_INRAE=36.076;MAF_USDA=38.235
NC_035080.1	58991531	.	G	A	.	.	MAF_INRAE=18.354;MAF_USDA=8.824
NC_035080.1	58991545	.	C	T	.	.	MAF_USDA=2.459
NC_035080.1	58991564	.	C	T	.	.	MAF_USDA=17.059
NC_035080.1	58991652	.	T	A	.	.	MAF_INRAE=44.937;MAF_USDA=47.647
NC_035080.1	58991742	.	A	G	.	.	MAF_INRAE=36.076;MAF_USDA=38.095
NC_035080.1	58991749	.	A	T	.	.	MAF_INRAE=36.076;MAF_USDA=33.333
NC_035080.1	58991750	.	G	A	.	.	MAF_INRAE=5.0
NC_035080.1	58991752	.	C	G	.	.	MAF_USDA=4.167
NC_035080.1	58991762	.	G	A	.	.	MAF_USDA=1.667
NC_035080.1	58991795	.	T	A	.	.	MAF_INRAE=17.722;MAF_USDA=9.524
NC_035080.1	58991832	.	A	T	.	.	MAF_INRAE=17.722;MAF_USDA=9.412
NC_035080.1	58991838	.	A	G	.	.	MAF_USDA=14.118
NC_035080.1	58991876	.	A	C	.	.	MAF_INRAE=18.354;MAF_USDA=8.824
NC_035080.1	58991903	.	C	T	.	.	MAF_USDA=1.639
NC_035080.1	58991926	.	G	A	.	.	MAF_USDA=4.098
NC_035080.1	58991983	.	T	A	.	.	MAF_INRAE=18.354
NC_035080.1	58991996	.	T	A	.	.	MAF_INRAE=18.354;MAF_USDA=9.412
NC_035080.1	58992015	.	A	T	.	.	MAF_INRAE=18.354;MAF_USDA=8.824
NC_035080.1	58992017	.	C	T	.	.	MAF_INRAE=39.873;MAF_USDA=32.941
NC_035080.1	58992332	.	C	T	.	.	MAF_INRAE=18.354;MAF_USDA=8.824
NC_035080.1	58992349	.	T	A	.	.	MAF_INRAE=20.886
NC_035080.1	58992387	.	G	T	.	.	MAF_INRAE=3.333;MAF_USDA=11.765
NC_035080.1	58992423	.	G	T	.	.	MAF_INRAE=17.722;MAF_USDA=9.412
NC_035080.1	58992424	.	C	T	.	.	MAF_USDA=2.459
NC_035080.1	58992484	.	A	T	.	.	MAF_INRAE=36.076;MAF_USDA=31.765
NC_035080.1	58992539	.	G	A	.	.	MAF_INRAE=36.076;MAF_USDA=11.765
NC_035080.1	58992647	.	A	G	.	.	MAF_INRAE=36.076;MAF_USDA=31.765
NC_035080.1	58992649	.	C	G	.	.	MAF_USDA=3.279
NC_035080.1	58992705	.	A	C	.	.	MAF_INRAE=3.165
NC_035080.1	58992711	.	C	A	.	.	MAF_USDA=3.279
NC_035080.1	58992977	.	C	T	.	.	MAF_INRAE=5.833;MAF_USDA=4.918
NC_035080.1	58992980	.	T	C	.	.	MAF_INRAE=36.076;MAF_USDA=32.353
NC_035080.1	58992996	.	G	A	.	.	MAF_USDA=10.417
NC_035080.1	58993006	.	T	C	.	.	MAF_USDA=3.279
NC_035080.1	58993037	.	G	A	.	.	MAF_INRAE=17.722;MAF_USDA=7.647
NC_035080.1	58993049	.	C	G	.	.	MAF_INRAE=17.722;MAF_USDA=8.235
NC_035080.1	58993125	.	C	T	.	.	MAF_INRAE=8.228;MAF_USDA=31.176
NC_035080.1	58993129	.	A	C	.	.	MAF_INRAE=2.5
NC_035080.1	58993255	.	A	G	.	.	MAF_INRAE=5.063;MAF_USDA=8.333
NC_035080.1	58993257	.	G	A	.	.	MAF_INRAE=44.304;MAF_USDA=21.765
NC_035080.1	58993282	.	T	A	.	.	MAF_INRAE=18.354;MAF_USDA=8.824
NC_035080.1	58993345	.	G	A	.	.	MAF_INRAE=18.354;MAF_USDA=8.824
NC_035080.1	58993422	.	C	T	.	.	MAF_INRAE=18.354;MAF_USDA=8.824
NC_035080.1	58993423	.	G	A	.	.	MAF_INRAE=36.709;MAF_USDA=12.353
NC_035080.1	58993486	.	T	C	.	.	MAF_USDA=15.294
NC_035080.1	58993610	.	C	A	.	.	MAF_INRAE=37.342;MAF_USDA=10.588
NC_035080.1	58993642	.	T	A	.	.	MAF_INRAE=18.354;MAF_USDA=6.471
NC_035080.1	58993645	.	C	T	.	.	MAF_INRAE=3.165
NC_035080.1	58993646	.	A	G	.	.	MAF_INRAE=2.5;MAF_USDA=1.765
NC_035080.1	58993713	.	A	C	.	.	MAF_INRAE=18.354;MAF_USDA=8.824
NC_035080.1	58993719	.	T	C	.	.	MAF_USDA=18.852
NC_035080.1	58993758	.	C	T	.	.	MAF_INRAE=37.342;MAF_USDA=12.353
NC_035080.1	58993893	.	G	A	.	.	MAF_USDA=1.639
NC_035080.1	58993909	.	T	A	.	.	MAF_USDA=1.639
NC_035080.1	58993926	.	C	T	.	.	MAF_INRAE=10.0
NC_035080.1	58993940	.	T	C	.	.	MAF_USDA=4.098
NC_035080.1	58993952	.	T	C	.	.	MAF_USDA=2.459
NC_035080.1	58993970	.	C	T	.	.	MAF_USDA=8.197
NC_035080.1	58993995	.	G	T	.	.	MAF_INRAE=36.709;MAF_USDA=11.176
NC_035080.1	58993998	.	C	T	.	.	MAF_USDA=2.459
NC_035080.1	58994023	.	C	T	.	.	MAF_INRAE=37.342;MAF_USDA=8.235
NC_035080.1	58994128	.	A	G	.	.	MAF_INRAE=3.165;MAF_USDA=18.824
NC_035080.1	58994133	.	T	C	.	.	MAF_INRAE=3.165;MAF_USDA=19.412
NC_035080.1	58994172	.	G	A	.	.	MAF_INRAE=7.5;MAF_USDA=3.279
NC_035080.1	58994285	.	A	G	.	.	MAF_USDA=3.279
NC_035080.1	58994308	.	G	A	.	.	MAF_INRAE=3.165
NC_035080.1	58994318	.	T	G	.	.	MAF_INRAE=18.354;MAF_USDA=8.824
NC_035080.1	58994329	.	G	T	.	.	MAF_INRAE=37.342;MAF_USDA=11.176
NC_035080.1	58994359	.	A	C	.	.	MAF_USDA=2.459
NC_035080.1	58994362	.	T	G	.	.	MAF_INRAE=18.354;MAF_USDA=8.824
NC_035080.1	58994448	.	T	A	.	.	MAF_INRAE=18.354;MAF_USDA=8.235
NC_035080.1	58994457	.	T	C	.	.	MAF_USDA=7.059
NC_035080.1	58994481	.	G	T	.	.	MAF_INRAE=22.785;MAF_USDA=12.353
NC_035080.1	58994505	.	A	G	.	.	MAF_USDA=2.941
NC_035080.1	58994506	.	A	G	.	.	MAF_USDA=1.639
NC_035080.1	58994641	.	T	C	.	.	MAF_INRAE=6.329;MAF_USDA=13.69
NC_035080.1	58994652	.	A	T	.	.	MAF_USDA=9.412
NC_035080.1	58994676	.	C	T	.	.	MAF_INRAE=3.165
NC_035080.1	58994705	.	G	A	.	.	MAF_USDA=2.083
NC_035080.1	58994728	.	A	G	.	.	MAF_INRAE=38.608;MAF_USDA=41.176
NC_035080.1	58994752	.	G	C	.	.	MAF_USDA=3.279
NC_035080.1	58994765	.	G	A	.	.	MAF_INRAE=27.215;MAF_USDA=22.941
NC_035080.1	58994809	.	T	C	.	.	MAF_INRAE=38.608;MAF_USDA=27.059
NC_035080.1	58994816	.	C	T	.	.	MAF_INRAE=18.354;MAF_USDA=28.235
NC_035080.1	58994824	.	T	C	.	.	MAF_USDA=15.882
NC_035080.1	58994842	.	C	A	.	.	MAF_INRAE=43.038;MAF_USDA=14.706
NC_035080.1	58994866	.	C	T	.	.	MAF_INRAE=43.038;MAF_USDA=14.706
NC_035080.1	58994908	.	C	G	.	.	MAF_INRAE=45.57;MAF_USDA=32.353
NC_035080.1	58994929	.	T	C	.	.	MAF_USDA=18.235
NC_035080.1	58994934	.	T	C	.	.	MAF_INRAE=25.833;MAF_USDA=13.934
NC_035080.1	58994984	.	G	T	.	.	MAF_INRAE=43.038;MAF_USDA=17.647
NC_035080.1	58995003	.	C	G	.	.	MAF_INRAE=43.038;MAF_USDA=15.882
NC_035080.1	58995035	.	C	T	.	.	MAF_INRAE=5.833;MAF_USDA=4.918
NC_035080.1	58995045	.	G	C	.	.	MAF_INRAE=15.789
NC_035080.1	58995114	.	C	A	.	.	MAF_USDA=4.706
NC_035080.1	58995346	.	C	T	.	.	MAF_USDA=22.353
NC_035080.1	58995347	.	G	A	.	.	MAF_USDA=12.295
NC_035080.1	58995354	.	A	T	.	.	MAF_USDA=1.639
NC_035080.1	58995475	.	T	A	.	.	MAF_INRAE=19.167;MAF_USDA=18.75
NC_035080.1	58995476	.	A	T	.	.	MAF_USDA=18.75
NC_035080.1	58995646	.	T	G	.	.	MAF_INRAE=38.608;MAF_USDA=41.176
NC_035080.1	58995653	.	G	A	.	.	MAF_USDA=22.941
NC_035080.1	58995742	.	C	A	.	.	MAF_INRAE=43.038;MAF_USDA=50.0
NC_035080.1	58995822	.	C	T	.	.	MAF_USDA=9.016
NC_035080.1	58995852	.	A	G	.	.	MAF_USDA=6.557
NC_035080.1	58995866	.	T	A	.	.	MAF_USDA=8.197
NC_035080.1	58995881	.	T	A	.	.	MAF_USDA=9.016
NC_035080.1	58995972	.	T	C	.	.	MAF_USDA=19.412
NC_035080.1	58996007	.	G	T	.	.	MAF_INRAE=37.342;MAF_USDA=7.059
NC_035080.1	58996011	.	A	G	.	.	MAF_INRAE=7.5;MAF_USDA=12.353
NC_035080.1	58996102	.	A	C	.	.	MAF_INRAE=27.215;MAF_USDA=13.934
NC_035080.1	58996239	.	A	T	.	.	MAF_USDA=14.754
NC_035080.1	58996288	.	T	G	.	.	MAF_INRAE=36.709;MAF_USDA=7.647
NC_035080.1	58996363	.	G	A	.	.	MAF_INRAE=15.789;MAF_USDA=7.647
NC_035080.1	58996986	.	C	T	.	.	MAF_INRAE=24.051;MAF_USDA=10.588
NC_035080.1	58996988	.	T	G	.	.	MAF_INRAE=19.167;MAF_USDA=35.294
NC_035080.1	58997026	.	C	T	.	.	MAF_USDA=2.5
NC_035080.1	58997072	.	G	A	.	.	MAF_INRAE=17.722;MAF_USDA=9.412
NC_035080.1	58997102	.	G	T	.	.	MAF_INRAE=37.342;MAF_USDA=4.706
NC_035080.1	58997122	.	G	T	.	.	MAF_INRAE=14.557;MAF_USDA=44.118
NC_035080.1	58997175	.	C	T	.	.	MAF_INRAE=5.0
NC_035080.1	58997191	.	C	G	.	.	MAF_INRAE=18.354;MAF_USDA=8.235
NC_035080.1	58997318	.	C	G	.	.	MAF_INRAE=24.684;MAF_USDA=39.583
NC_035080.1	58997369	.	T	G	.	.	MAF_INRAE=1.667;MAF_USDA=9.412
NC_035080.1	58997370	.	A	T	.	.	MAF_INRAE=18.354;MAF_USDA=8.235
NC_035080.1	58997386	.	C	G	.	.	MAF_INRAE=7.5;MAF_USDA=43.529
NC_035080.1	58997493	.	C	T	.	.	MAF_INRAE=7.5;MAF_USDA=20.0
NC_035080.1	58997521	.	A	G	.	.	MAF_INRAE=12.658;MAF_USDA=3.279
NC_035080.1	58997613	.	C	A	.	.	MAF_USDA=2.459
NC_035080.1	58997634	.	G	A	.	.	MAF_INRAE=24.684;MAF_USDA=37.5
NC_035080.1	58997691	.	C	T	.	.	MAF_USDA=4.706
NC_035080.1	58997719	.	C	T	.	.	MAF_INRAE=1.667;MAF_USDA=8.824
NC_035080.1	58997742	.	A	T	.	.	MAF_USDA=1.639
NC_035080.1	58997768	.	T	G	.	.	MAF_USDA=8.197
NC_035080.1	58997770	.	A	C	.	.	MAF_USDA=1.639
NC_035080.1	58997895	.	C	A	.	.	MAF_INRAE=27.848;MAF_USDA=14.754
NC_035080.1	58997903	.	A	G	.	.	MAF_USDA=21.765
NC_035080.1	58997992	.	A	T	.	.	MAF_USDA=1.639
NC_035080.1	58997994	.	T	A	.	.	MAF_USDA=1.639
NC_035080.1	58998019	.	A	T	.	.	MAF_INRAE=48.734;MAF_USDA=38.824
NC_035080.1	58998069	.	A	C	.	.	MAF_USDA=2.941
NC_035080.1	58998149	.	G	C	.	.	MAF_INRAE=27.215;MAF_USDA=13.934
NC_035080.1	58998164	.	G	T	.	.	MAF_USDA=1.639
NC_035080.1	58998261	.	C	T	.	.	MAF_USDA=21.765
NC_035080.1	58998279	.	G	A	.	.	MAF_USDA=3.279
NC_035080.1	58998301	.	C	T	.	.	MAF_USDA=5.882
NC_035080.1	58998303	.	T	G	.	.	MAF_INRAE=48.101;MAF_USDA=35.882
NC_035080.1	58998310	.	T	A	.	.	MAF_USDA=1.639
NC_035080.1	58998313	.	T	C	.	.	MAF_INRAE=48.101;MAF_USDA=35.882
NC_035080.1	58998392	.	T	C	.	.	MAF_USDA=1.639
NC_035080.1	58998399	.	A	G	.	.	MAF_USDA=1.639
NC_035080.1	58998402	.	G	T	.	.	MAF_INRAE=27.215;MAF_USDA=13.115
NC_035080.1	58998409	.	C	A	.	.	MAF_USDA=2.083
NC_035080.1	58998455	.	A	G	.	.	MAF_INRAE=48.101;MAF_USDA=38.235
NC_035080.1	58998522	.	A	C	.	.	MAF_INRAE=24.684;MAF_USDA=48.235
NC_035080.1	58998633	.	G	A	.	.	MAF_INRAE=27.215;MAF_USDA=13.934
NC_035080.1	58998643	.	T	C	.	.	MAF_INRAE=27.215;MAF_USDA=15.574
NC_035080.1	58998652	.	G	A	.	.	MAF_USDA=1.639
NC_035080.1	58998699	.	T	G	.	.	MAF_INRAE=5.063;MAF_USDA=4.118
NC_035080.1	58998734	.	A	G	.	.	MAF_USDA=30.588
NC_035080.1	58998749	.	A	G	.	.	MAF_USDA=1.639
NC_035080.1	58998831	.	T	C	.	.	MAF_USDA=31.765
NC_035080.1	58998880	.	T	A	.	.	MAF_USDA=12.5
NC_035080.1	58998888	.	T	A	.	.	MAF_INRAE=48.101;MAF_USDA=41.667
NC_035080.1	58998916	.	G	T	.	.	MAF_USDA=1.639
NC_035080.1	58998927	.	A	G	.	.	MAF_INRAE=49.367;MAF_USDA=36.471
NC_035080.1	58998945	.	A	G	.	.	MAF_INRAE=24.684;MAF_USDA=20.588
NC_035080.1	58999154	.	A	G	.	.	MAF_USDA=2.459
NC_035080.1	58999196	.	G	A	.	.	MAF_INRAE=48.734;MAF_USDA=40.588
NC_035080.1	58999201	.	C	A	.	.	MAF_INRAE=6.329;MAF_USDA=20.833
NC_035080.1	58999367	.	T	A	.	.	MAF_USDA=1.639
NC_035080.1	58999374	.	A	G	.	.	MAF_USDA=1.639
NC_035080.1	58999436	.	C	G	.	.	MAF_USDA=2.459
NC_035080.1	58999621	.	C	T	.	.	MAF_INRAE=1.667
NC_035080.1	58999652	.	A	C	.	.	MAF_INRAE=48.101;MAF_USDA=27.647
NC_035080.1	58999659	.	A	C	.	.	MAF_USDA=4.098
NC_035080.1	58999702	.	G	A	.	.	MAF_USDA=30.588
NC_035080.1	58999827	.	C	T	.	.	MAF_INRAE=24.684;MAF_USDA=17.647
NC_035080.1	58999860	.	C	T	.	.	MAF_USDA=4.098
NC_035080.1	58999861	.	G	A	.	.	MAF_INRAE=2.5;MAF_USDA=5.738
NC_035080.1	58999905	.	G	A	.	.	MAF_INRAE=24.051;MAF_USDA=18.824
NC_035080.1	58999932	.	T	C	.	.	MAF_USDA=4.098
NC_035080.1	58999942	.	C	T	.	.	MAF_INRAE=22.785;MAF_USDA=19.412
NC_035080.1	58999972	.	C	T	.	.	MAF_USDA=30.0
NC_035080.1	59000004	.	G	C	.	.	MAF_USDA=1.639
NC_035080.1	59000009	.	T	A	.	.	MAF_USDA=2.459
NC_035080.1	59000052	.	G	A	.	.	MAF_USDA=2.459
NC_035080.1	59000057	.	A	G	.	.	MAF_INRAE=24.051;MAF_USDA=15.882
NC_035080.1	59000096	.	G	T	.	.	MAF_INRAE=7.5;MAF_USDA=4.098
NC_035080.1	59000168	.	A	T	.	.	MAF_INRAE=48.101;MAF_USDA=39.412
NC_035080.1	59000220	.	T	A	.	.	MAF_INRAE=36.709;MAF_USDA=13.529
NC_035080.1	59000306	.	A	C	.	.	MAF_INRAE=5.263;MAF_USDA=8.333
NC_035080.1	59000429	.	C	T	.	.	MAF_USDA=8.333
NC_035080.1	59001401	.	A	G	.	.	MAF_USDA=27.059
NC_035080.1	59001464	.	A	T	.	.	MAF_INRAE=5.063;MAF_USDA=8.333
NC_035080.1	59001699	.	A	C	.	.	MAF_USDA=3.279
NC_035080.1	59001825	.	G	A	.	.	MAF_USDA=2.5
NC_035080.1	59001923	.	C	T	.	.	MAF_INRAE=3.165
NC_035080.1	59002021	.	T	C	.	.	MAF_USDA=1.667
NC_035080.1	59002042	.	T	C	.	.	MAF_INRAE=5.063;MAF_USDA=8.929
NC_035080.1	59002075	.	T	A	.	.	MAF_USDA=5.0
NC_035080.1	59002082	.	A	T	.	.	MAF_INRAE=3.165
NC_035080.1	59002083	.	A	T	.	.	MAF_INRAE=2.5
NC_035080.1	59002085	.	G	T	.	.	MAF_INRAE=2.5
NC_035080.1	59002135	.	T	C	.	.	MAF_USDA=1.667
NC_035080.1	59002144	.	G	A	.	.	MAF_INRAE=24.051;MAF_USDA=13.095
NC_035080.1	59002200	.	A	T	.	.	MAF_INRAE=5.833;MAF_USDA=5.833
NC_035080.1	59002209	.	A	G	.	.	MAF_USDA=2.5
NC_035080.1	59002238	.	C	G	.	.	MAF_INRAE=1.667
NC_035080.1	59002290	.	T	A	.	.	MAF_USDA=1.667
NC_035080.1	59002421	.	C	T	.	.	MAF_USDA=26.19
NC_035080.1	59002425	.	C	A	.	.	MAF_USDA=12.941
NC_035080.1	59002437	.	C	A	.	.	MAF_USDA=24.706
NC_035080.1	59002491	.	A	G	.	.	MAF_USDA=31.25
NC_035080.1	59002492	.	C	T	.	.	MAF_USDA=25.0
NC_035080.1	59002663	.	C	T	.	.	MAF_USDA=14.583
NC_035080.1	59002667	.	C	G	.	.	MAF_USDA=5.738
NC_035080.1	59002672	.	C	T	.	.	MAF_USDA=37.5
NC_035080.1	59002679	.	T	C	.	.	MAF_USDA=4.098
NC_035080.1	59002681	.	A	T	.	.	MAF_USDA=4.918
NC_035080.1	59002718	.	G	A	.	.	MAF_USDA=4.918
NC_035080.1	59002773	.	C	T	.	.	MAF_INRAE=3.333
NC_035080.1	59002781	.	T	C	.	.	MAF_USDA=3.279
NC_035080.1	59002875	.	A	G	.	.	MAF_INRAE=42.105;MAF_USDA=21.765
NC_035080.1	59002883	.	G	T	.	.	MAF_USDA=2.083
NC_035080.1	59004653	.	C	G	.	.	MAF_USDA=33.333
NC_035080.1	59004767	.	G	A	.	.	MAF_USDA=10.87
NC_035080.1	59005031	.	A	C	.	.	MAF_USDA=8.333
NC_035080.1	59005247	.	G	A	.	.	MAF_USDA=10.417
NC_035080.1	59005309	.	G	A	.	.	MAF_USDA=2.083
NC_035080.1	59005341	.	A	C	.	.	MAF_INRAE=31.579
NC_035080.1	59006083	.	T	C	.	.	MAF_INRAE=6.667;MAF_USDA=25.0
NC_035080.1	59006141	.	G	A	.	.	MAF_USDA=2.083
NC_035080.1	59006162	.	G	T	.	.	MAF_INRAE=9.494;MAF_USDA=5.882
NC_035080.1	59006265	.	G	A	.	.	MAF_INRAE=27.215;MAF_USDA=13.115
NC_035080.1	59006495	.	A	C	.	.	MAF_USDA=3.279
NC_035080.1	59006501	.	A	G	.	.	MAF_INRAE=27.215;MAF_USDA=13.934
NC_035080.1	59006525	.	T	G	.	.	MAF_USDA=3.279
NC_035080.1	59006616	.	G	T	.	.	MAF_USDA=7.059
NC_035080.1	59006633	.	C	A	.	.	MAF_INRAE=5.063;MAF_USDA=3.529
NC_035080.1	59006634	.	G	A	.	.	MAF_INRAE=6.329;MAF_USDA=20.588
NC_035080.1	59006678	.	A	G	.	.	MAF_USDA=1.639
NC_035080.1	59006684	.	A	T	.	.	MAF_USDA=1.639
NC_035080.1	59006810	.	T	C	.	.	MAF_USDA=10.588
NC_035080.1	59006847	.	T	A	.	.	MAF_INRAE=10.127;MAF_USDA=6.471
NC_035080.1	59006863	.	G	A	.	.	MAF_USDA=19.412
NC_035080.1	59006866	.	G	T	.	.	MAF_INRAE=5.263;MAF_USDA=6.471
NC_035080.1	59006916	.	T	G	.	.	MAF_USDA=5.738
NC_035080.1	59006927	.	C	T	.	.	MAF_USDA=6.557
NC_035080.1	59006972	.	A	T	.	.	MAF_USDA=4.918
NC_035080.1	59006990	.	A	G	.	.	MAF_INRAE=10.759;MAF_USDA=5.294
NC_035080.1	59006993	.	A	C	.	.	MAF_USDA=5.738
NC_035080.1	59007068	.	A	C	.	.	MAF_INRAE=20.886
NC_035080.1	59007070	.	T	G	.	.	MAF_INRAE=17.5
NC_035080.1	59007075	.	G	T	.	.	MAF_USDA=7.377
NC_035080.1	59007102	.	A	G	.	.	MAF_USDA=12.295
NC_035080.1	59007107	.	G	T	.	.	MAF_INRAE=48.734;MAF_USDA=36.471
NC_035080.1	59007113	.	G	A	.	.	MAF_USDA=4.098
NC_035080.1	59007115	.	T	A	.	.	MAF_USDA=4.918
NC_035080.1	59007116	.	A	T	.	.	MAF_USDA=4.918
NC_035080.1	59007128	.	A	T	.	.	MAF_USDA=6.667
NC_035080.1	59007141	.	A	T	.	.	MAF_INRAE=2.632;MAF_USDA=27.381
NC_035080.1	59007143	.	T	G	.	.	MAF_USDA=3.333
NC_035080.1	59007145	.	C	A	.	.	MAF_USDA=5.833
NC_035080.1	59007209	.	G	T	.	.	MAF_INRAE=10.759;MAF_USDA=7.647
NC_035080.1	59007212	.	T	C	.	.	MAF_USDA=10.417
NC_035080.1	59007214	.	C	T	.	.	MAF_USDA=10.417
NC_035080.1	59007251	.	C	A	.	.	MAF_INRAE=7.5;MAF_USDA=2.459
NC_035080.1	59007273	.	T	A	.	.	MAF_INRAE=26.582;MAF_USDA=12.295
NC_035080.1	59007335	.	T	C	.	.	MAF_INRAE=49.367;MAF_USDA=37.5
NC_035080.1	59007349	.	G	A	.	.	MAF_INRAE=24.684;MAF_USDA=28.824
NC_035080.1	59007350	.	A	T	.	.	MAF_INRAE=25.833;MAF_USDA=28.824
NC_035080.1	59007403	.	G	A	.	.	MAF_USDA=2.459
NC_035080.1	59007456	.	G	T	.	.	MAF_USDA=1.639
NC_035080.1	59007470	.	T	C	.	.	MAF_INRAE=47.468;MAF_USDA=41.176
NC_035080.1	59007497	.	C	A	.	.	MAF_INRAE=5.263
NC_035080.1	59007499	.	C	G	.	.	MAF_INRAE=10.759;MAF_USDA=31.765
NC_035080.1	59007513	.	T	G	.	.	MAF_INRAE=3.165
NC_035080.1	59007549	.	T	G	.	.	MAF_INRAE=48.734;MAF_USDA=41.071
NC_035080.1	59007592	.	C	A	.	.	MAF_INRAE=10.759;MAF_USDA=10.588
NC_035080.1	59007658	.	G	A	.	.	MAF_USDA=2.459
NC_035080.1	59007671	.	A	G	.	.	MAF_INRAE=48.101;MAF_USDA=41.765
NC_035080.1	59007682	.	T	C	.	.	MAF_USDA=2.459
NC_035080.1	59007747	.	G	C	.	.	MAF_USDA=14.706
NC_035080.1	59007856	.	A	T	.	.	MAF_INRAE=36.709;MAF_USDA=14.583
NC_035080.1	59007934	.	C	A	.	.	MAF_USDA=3.279
NC_035080.1	59007957	.	A	G	.	.	MAF_USDA=3.279
NC_035080.1	59007998	.	T	G	.	.	MAF_INRAE=18.354;MAF_USDA=10.588
NC_035080.1	59008030	.	A	G	.	.	MAF_INRAE=19.62;MAF_USDA=10.588
NC_035080.1	59008063	.	C	T	.	.	MAF_INRAE=10.0;MAF_USDA=5.294
NC_035080.1	59008064	.	C	A	.	.	MAF_INRAE=10.0;MAF_USDA=5.294
NC_035080.1	59008092	.	A	T	.	.	MAF_USDA=3.279
NC_035080.1	59008179	.	T	A	.	.	MAF_INRAE=18.354;MAF_USDA=11.176
NC_035080.1	59008187	.	T	G	.	.	MAF_INRAE=18.354;MAF_USDA=11.176
NC_035080.1	59008238	.	G	A	.	.	MAF_USDA=3.279
NC_035080.1	59008348	.	A	T	.	.	MAF_USDA=7.647
NC_035080.1	59008399	.	C	G	.	.	MAF_INRAE=18.354;MAF_USDA=11.176
NC_035080.1	59008401	.	C	T	.	.	MAF_USDA=13.529
NC_035080.1	59008402	.	G	A	.	.	MAF_INRAE=19.167;MAF_USDA=11.176
NC_035080.1	59008456	.	C	T	.	.	MAF_USDA=3.279
NC_035080.1	59008574	.	T	C	.	.	MAF_USDA=3.279
NC_035080.1	59008637	.	A	G	.	.	MAF_INRAE=36.709;MAF_USDA=24.706
NC_035080.1	59008705	.	C	T	.	.	MAF_INRAE=36.709;MAF_USDA=20.0
NC_035080.1	59008707	.	G	T	.	.	MAF_USDA=6.25
NC_035080.1	59008739	.	A	G	.	.	MAF_USDA=1.639
NC_035080.1	59008746	.	G	A	.	.	MAF_USDA=2.083
NC_035080.1	59008806	.	A	G	.	.	MAF_INRAE=36.076;MAF_USDA=28.235
NC_035080.1	59008824	.	C	T	.	.	MAF_USDA=14.754
NC_035080.1	59008848	.	G	A	.	.	MAF_INRAE=39.241;MAF_USDA=42.941
NC_035080.1	59008969	.	G	A	.	.	MAF_USDA=1.639
NC_035080.1	59009047	.	T	C	.	.	MAF_INRAE=36.076;MAF_USDA=28.824
NC_035080.1	59009070	.	T	C	.	.	MAF_USDA=3.279
NC_035080.1	59009078	.	C	T	.	.	MAF_USDA=1.639
NC_035080.1	59009114	.	G	A	.	.	MAF_INRAE=5.063;MAF_USDA=4.118
NC_035080.1	59009129	.	C	T	.	.	MAF_INRAE=3.165
NC_035080.1	59009131	.	G	A	.	.	MAF_INRAE=2.5;MAF_USDA=2.459
NC_035080.1	59009207	.	A	T	.	.	MAF_USDA=4.706
NC_035080.1	59009225	.	G	A	.	.	MAF_USDA=1.639
NC_035080.1	59009348	.	C	T	.	.	MAF_INRAE=5.833;MAF_USDA=4.918
NC_035080.1	59009370	.	C	A	.	.	MAF_INRAE=37.342;MAF_USDA=4.706
NC_035080.1	59009396	.	C	T	.	.	MAF_INRAE=5.063;MAF_USDA=4.118
NC_035080.1	59009414	.	G	A	.	.	MAF_USDA=1.639
NC_035080.1	59009468	.	C	G	.	.	MAF_INRAE=18.354;MAF_USDA=8.235
NC_035080.1	59009510	.	T	C	.	.	MAF_USDA=3.279
NC_035080.1	59009595	.	C	T	.	.	MAF_INRAE=18.354;MAF_USDA=8.824
NC_035080.1	59009718	.	A	G	.	.	MAF_USDA=5.738
NC_035080.1	59009723	.	C	T	.	.	MAF_USDA=11.475
NC_035080.1	59009769	.	C	T	.	.	MAF_USDA=22.951
NC_035080.1	59009790	.	C	A	.	.	MAF_USDA=15.574
NC_035080.1	59009791	.	A	G	.	.	MAF_USDA=17.213
NC_035080.1	59009792	.	A	G	.	.	MAF_USDA=11.475
NC_035080.1	59009813	.	T	A	.	.	MAF_USDA=1.639
NC_035080.1	59009816	.	C	T	.	.	MAF_USDA=1.639
NC_035080.1	59009826	.	C	T	.	.	MAF_USDA=2.459
NC_035080.1	59009833	.	G	T	.	.	MAF_USDA=3.279
NC_035080.1	59009836	.	G	A	.	.	MAF_INRAE=37.5;MAF_USDA=16.471
NC_035080.1	59009842	.	C	T	.	.	MAF_USDA=3.279
NC_035080.1	59009860	.	G	A	.	.	MAF_USDA=19.672
NC_035080.1	59009861	.	C	A	.	.	MAF_USDA=3.279
NC_035080.1	59009863	.	G	A	.	.	MAF_USDA=4.098
NC_035080.1	59009875	.	C	T	.	.	MAF_USDA=21.311
NC_035080.1	59009899	.	C	T	.	.	MAF_USDA=4.098
NC_035080.1	59009919	.	C	T	.	.	MAF_USDA=7.059
NC_035080.1	59009922	.	A	T	.	.	MAF_USDA=6.557
NC_035080.1	59009925	.	A	G	.	.	MAF_USDA=23.77
NC_035080.1	59009959	.	C	T	.	.	MAF_USDA=9.146
NC_035080.1	59010526	.	T	G	.	.	MAF_USDA=1.667
NC_035080.1	59010531	.	C	T	.	.	MAF_USDA=6.024
NC_035080.1	59010554	.	T	C	.	.	MAF_USDA=10.241
NC_035080.1	59010609	.	C	T	.	.	MAF_INRAE=17.5;MAF_USDA=10.714
NC_035080.1	59010610	.	A	G	.	.	MAF_INRAE=17.5;MAF_USDA=10.714
NC_035080.1	59010638	.	A	C	.	.	MAF_INRAE=5.063;MAF_USDA=4.762
NC_035080.1	59010731	.	G	A	.	.	MAF_USDA=2.459
NC_035080.1	59010768	.	A	C	.	.	MAF_INRAE=26.582;MAF_USDA=13.115
NC_035080.1	59010774	.	G	A	.	.	MAF_USDA=3.279
NC_035080.1	59010954	.	A	C	.	.	MAF_USDA=2.459
NC_035080.1	59010983	.	T	C	.	.	MAF_USDA=14.754
NC_035080.1	59010992	.	A	T	.	.	MAF_USDA=3.279
NC_035080.1	59011013	.	C	A	.	.	MAF_USDA=4.098
NC_035080.1	59011016	.	T	G	.	.	MAF_USDA=2.459
NC_035080.1	59011055	.	G	T	.	.	MAF_INRAE=36.709;MAF_USDA=19.412
NC_035080.1	59011112	.	C	G	.	.	MAF_INRAE=2.5
NC_035080.1	59011127	.	A	T	.	.	MAF_INRAE=6.667;MAF_USDA=5.422
NC_035080.1	59011130	.	T	A	.	.	MAF_USDA=3.279
NC_035080.1	59011131	.	A	C	.	.	MAF_USDA=18.182
NC_035080.1	59011184	.	C	T	.	.	MAF_USDA=2.459
NC_035080.1	59011192	.	A	G	.	.	MAF_USDA=2.459
NC_035080.1	59011203	.	T	A	.	.	MAF_USDA=1.639
NC_035080.1	59011205	.	T	G	.	.	MAF_USDA=2.174
NC_035080.1	59011261	.	A	T	.	.	MAF_USDA=2.459
NC_035080.1	59011263	.	A	T	.	.	MAF_USDA=2.459
NC_035080.1	59011313	.	A	T	.	.	MAF_USDA=2.459
NC_035080.1	59011333	.	C	A	.	.	MAF_INRAE=43.333;MAF_USDA=22.024
NC_035080.1	59011337	.	T	C	.	.	MAF_USDA=2.459
NC_035080.1	59011464	.	G	A	.	.	MAF_USDA=2.459
NC_035080.1	59011527	.	G	T	.	.	MAF_USDA=13.333
NC_035080.1	59011590	.	C	A	.	.	MAF_USDA=3.279
NC_035080.1	59011707	.	C	G	.	.	MAF_USDA=1.667
NC_035080.1	59011749	.	T	C	.	.	MAF_USDA=15.254
NC_035080.1	59011755	.	A	G	.	.	MAF_USDA=1.695
NC_035080.1	59011763	.	C	A	.	.	MAF_USDA=4.237
NC_035080.1	59011785	.	T	C	.	.	MAF_USDA=3.39
NC_035080.1	59011877	.	C	T	.	.	MAF_USDA=2.174
NC_035080.1	59011914	.	C	T	.	.	MAF_USDA=3.279
NC_035080.1	59011986	.	A	G	.	.	MAF_USDA=8.434
NC_035080.1	59012031	.	T	C	.	.	MAF_INRAE=1.667;MAF_USDA=12.805
NC_035080.1	59012049	.	A	C	.	.	MAF_INRAE=6.667;MAF_USDA=4.819
NC_035080.1	59012118	.	G	T	.	.	MAF_USDA=1.639
NC_035080.1	59012252	.	T	G	.	.	MAF_INRAE=43.333;MAF_USDA=16.265
NC_035080.1	59012303	.	G	C	.	.	MAF_USDA=4.918
NC_035080.1	59012345	.	T	C	.	.	MAF_USDA=3.279
NC_035080.1	59012346	.	G	T	.	.	MAF_USDA=2.459
NC_035080.1	59012417	.	C	A	.	.	MAF_USDA=3.279
NC_035080.1	59012419	.	T	G	.	.	MAF_USDA=2.459
NC_035080.1	59012439	.	T	A	.	.	MAF_USDA=3.279
NC_035080.1	59012440	.	T	C	.	.	MAF_USDA=3.279
NC_035080.1	59012497	.	A	G	.	.	MAF_USDA=1.639
NC_035080.1	59012565	.	A	C	.	.	MAF_USDA=3.279
NC_035080.1	59012593	.	T	C	.	.	MAF_USDA=9.036
NC_035080.1	59012604	.	G	T	.	.	MAF_USDA=1.639
NC_035080.1	59012646	.	G	A	.	.	MAF_USDA=9.036
NC_035080.1	59012653	.	A	G	.	.	MAF_USDA=9.036
NC_035080.1	59012790	.	G	T	.	.	MAF_USDA=1.639
NC_035080.1	59012810	.	C	T	.	.	MAF_USDA=2.459
NC_035080.1	59012830	.	T	G	.	.	MAF_USDA=3.279
NC_035080.1	59012860	.	C	T	.	.	MAF_INRAE=43.333;MAF_USDA=12.651
NC_035080.1	59012870	.	T	A	.	.	MAF_INRAE=43.333;MAF_USDA=12.651
NC_035080.1	59013033	.	C	T	.	.	MAF_USDA=13.934
NC_035080.1	59013035	.	A	G	.	.	MAF_INRAE=42.5;MAF_USDA=12.651
NC_035080.1	59013099	.	G	T	.	.	MAF_INRAE=43.333;MAF_USDA=12.048
NC_035080.1	59013106	.	C	G	.	.	MAF_USDA=2.459
NC_035080.1	59013175	.	G	T	.	.	MAF_USDA=5.738
NC_035080.1	59013213	.	A	G	.	.	MAF_USDA=9.524
NC_035080.1	59013225	.	T	G	.	.	MAF_USDA=9.016
NC_035080.1	59013254	.	T	G	.	.	MAF_USDA=3.279
NC_035080.1	59013283	.	A	G	.	.	MAF_INRAE=43.333;MAF_USDA=25.904
NC_035080.1	59013361	.	T	C	.	.	MAF_USDA=1.639
NC_035080.1	59013442	.	C	T	.	.	MAF_USDA=12.5
NC_035080.1	59013532	.	G	A	.	.	MAF_USDA=1.639
NC_035080.1	59013720	.	G	C	.	.	MAF_USDA=2.5
NC_035080.1	59013789	.	G	T	.	.	MAF_USDA=1.639
NC_035080.1	59013798	.	G	T	.	.	MAF_USDA=3.279
NC_035080.1	59013893	.	T	A	.	.	MAF_INRAE=5.063;MAF_USDA=4.706
NC_035080.1	59013901	.	A	C	.	.	MAF_USDA=2.083
NC_035080.1	59013942	.	C	A	.	.	MAF_USDA=6.471
NC_035080.1	59014068	.	G	A	.	.	MAF_INRAE=5.0
NC_035080.1	59014150	.	G	T	.	.	MAF_USDA=2.5
NC_035080.1	59014158	.	A	G	.	.	MAF_USDA=3.333
NC_035080.1	59014186	.	G	T	.	.	MAF_USDA=3.279
NC_035080.1	59014191	.	C	T	.	.	MAF_INRAE=18.354;MAF_USDA=14.706
NC_035080.1	59014224	.	T	G	.	.	MAF_INRAE=37.342;MAF_USDA=11.176
NC_035080.1	59014284	.	G	A	.	.	MAF_USDA=2.459
NC_035080.1	59014346	.	T	A	.	.	MAF_USDA=3.279
NC_035080.1	59014423	.	G	A	.	.	MAF_INRAE=39.241;MAF_USDA=34.118
NC_035080.1	59014446	.	T	A	.	.	MAF_USDA=2.459
NC_035080.1	59014447	.	A	G	.	.	MAF_USDA=2.459
NC_035080.1	59014471	.	G	T	.	.	MAF_USDA=2.459
NC_035080.1	59014508	.	C	A	.	.	MAF_USDA=2.459
NC_035080.1	59014516	.	A	T	.	.	MAF_USDA=2.459
NC_035080.1	59014529	.	G	A	.	.	MAF_USDA=2.459
NC_035080.1	59014549	.	C	T	.	.	MAF_USDA=1.639
NC_035080.1	59014550	.	G	A	.	.	MAF_USDA=1.639
NC_035080.1	59014551	.	T	C	.	.	MAF_USDA=2.083
NC_035080.1	59014573	.	C	T	.	.	MAF_USDA=12.5
NC_035080.1	59014630	.	C	A	.	.	MAF_INRAE=2.5
NC_035080.1	59014633	.	T	A	.	.	MAF_INRAE=2.5
NC_035080.1	59014701	.	G	A	.	.	MAF_INRAE=42.105;MAF_USDA=12.353
NC_035080.1	59014766	.	G	A	.	.	MAF_USDA=6.471
NC_035080.1	59014905	.	T	C	.	.	MAF_INRAE=8.228;MAF_USDA=31.765
NC_035080.1	59014951	.	A	T	.	.	MAF_USDA=5.294
NC_035080.1	59015083	.	G	T	.	.	MAF_USDA=1.639
NC_035080.1	59015084	.	G	T	.	.	MAF_USDA=1.639
NC_035080.1	59015107	.	G	A	.	.	MAF_INRAE=5.063;MAF_USDA=4.118
NC_035080.1	59015128	.	G	A	.	.	MAF_INRAE=5.063;MAF_USDA=4.118
NC_035080.1	59015141	.	C	T	.	.	MAF_USDA=2.083
NC_035080.1	59015148	.	G	T	.	.	MAF_USDA=4.098
NC_035080.1	59015176	.	T	C	.	.	MAF_USDA=2.459
NC_035080.1	59015280	.	G	A	.	.	MAF_INRAE=18.354;MAF_USDA=46.471
NC_035080.1	59015330	.	C	T	.	.	MAF_USDA=3.279
NC_035080.1	59015368	.	G	A	.	.	MAF_USDA=2.083
NC_035080.1	59015369	.	A	T	.	.	MAF_USDA=3.279
NC_035080.1	59015398	.	C	A	.	.	MAF_USDA=2.083
NC_035080.1	59015430	.	C	A	.	.	MAF_INRAE=45.57;MAF_USDA=47.024
NC_035080.1	59015457	.	C	A	.	.	MAF_INRAE=2.5
NC_035080.1	59015547	.	T	G	.	.	MAF_USDA=2.459
NC_035080.1	59015558	.	A	T	.	.	MAF_INRAE=12.658;MAF_USDA=8.333
NC_035080.1	59015563	.	T	G	.	.	MAF_USDA=1.639
NC_035080.1	59015644	.	T	G	.	.	MAF_USDA=42.941
NC_035080.1	59015648	.	A	T	.	.	MAF_USDA=35.294
NC_035080.1	59015649	.	T	A	.	.	MAF_USDA=35.294
NC_035080.1	59015752	.	T	C	.	.	MAF_INRAE=36.076;MAF_USDA=30.0
NC_035080.1	59015769	.	T	G	.	.	MAF_USDA=3.279
NC_035080.1	59015774	.	T	A	.	.	MAF_INRAE=25.949;MAF_USDA=19.412
NC_035080.1	59015919	.	A	T	.	.	MAF_INRAE=36.076;MAF_USDA=29.412
NC_035080.1	59015988	.	T	C	.	.	MAF_INRAE=37.342;MAF_USDA=47.647
NC_035080.1	59016083	.	T	G	.	.	MAF_INRAE=18.354;MAF_USDA=6.471
NC_035080.1	59016208	.	C	A	.	.	MAF_USDA=2.459
NC_035080.1	59016419	.	C	T	.	.	MAF_INRAE=34.177;MAF_USDA=27.059
NC_035080.1	59016420	.	C	T	.	.	MAF_INRAE=35.0;MAF_USDA=27.059
NC_035080.1	59016589	.	A	C	.	.	MAF_INRAE=36.076;MAF_USDA=28.235
NC_035080.1	59016597	.	A	G	.	.	MAF_INRAE=36.076;MAF_USDA=28.824
NC_035080.1	59016645	.	G	C	.	.	MAF_USDA=2.459
NC_035080.1	59016763	.	C	A	.	.	MAF_INRAE=22.785;MAF_USDA=5.738
NC_035080.1	59016771	.	C	T	.	.	MAF_USDA=2.083
NC_035080.1	59016772	.	G	A	.	.	MAF_USDA=4.918
NC_035080.1	59017028	.	A	G	.	.	MAF_USDA=3.279
NC_035080.1	59017031	.	A	T	.	.	MAF_USDA=6.25
NC_035080.1	59017072	.	C	A	.	.	MAF_USDA=3.279
NC_035080.1	59017087	.	C	T	.	.	MAF_USDA=2.083
NC_035080.1	59017118	.	T	G	.	.	MAF_USDA=4.167
NC_035080.1	59017134	.	T	A	.	.	MAF_INRAE=37.342;MAF_USDA=14.583
NC_035080.1	59017194	.	C	G	.	.	MAF_USDA=4.098
NC_035080.1	59017200	.	T	A	.	.	MAF_USDA=7.059
NC_035080.1	59017288	.	C	T	.	.	MAF_USDA=3.279
NC_035080.1	59017351	.	A	C	.	.	MAF_INRAE=3.165;MAF_USDA=1.639
NC_035080.1	59017376	.	T	C	.	.	MAF_USDA=4.098
NC_035080.1	59017413	.	G	T	.	.	MAF_INRAE=5.263;MAF_USDA=8.333
NC_035080.1	59017539	.	G	T	.	.	MAF_INRAE=35.443;MAF_USDA=4.118
NC_035080.1	59017553	.	C	T	.	.	MAF_USDA=2.459
NC_035080.1	59017640	.	T	C	.	.	MAF_USDA=12.5
NC_035080.1	59017644	.	C	A	.	.	MAF_USDA=1.695
NC_035080.1	59017645	.	T	A	.	.	MAF_USDA=1.695
NC_035080.1	59017805	.	G	C	.	.	MAF_INRAE=1.667
NC_035080.1	59017823	.	G	A	.	.	MAF_USDA=4.918
NC_035080.1	59017967	.	A	T	.	.	MAF_USDA=9.412
NC_035080.1	59018021	.	A	C	.	.	MAF_USDA=2.459
NC_035080.1	59018134	.	G	A	.	.	MAF_INRAE=10.0;MAF_USDA=5.738
NC_035080.1	59018153	.	T	C	.	.	MAF_USDA=27.869
NC_035080.1	59018166	.	G	A	.	.	MAF_USDA=3.279
NC_035080.1	59018174	.	G	A	.	.	MAF_USDA=8.824
NC_035080.1	59018180	.	C	T	.	.	MAF_INRAE=18.354;MAF_USDA=8.824
NC_035080.1	59018197	.	A	T	.	.	MAF_USDA=12.353
NC_035080.1	59018227	.	GTTTTTTTTT	GTTTTTTTTA	.	.	MAF_USDA=18.75
NC_035080.1	59018236	.	T	A	.	.	MAF_INRAE=9.494
NC_035080.1	59018340	.	C	T	.	.	MAF_USDA=5.294
NC_035080.1	59018487	.	C	T	.	.	MAF_INRAE=37.342;MAF_USDA=4.118
NC_035080.1	59018503	.	G	A	.	.	MAF_INRAE=12.5;MAF_USDA=4.706
NC_035080.1	59018606	.	C	G	.	.	MAF_USDA=17.059
NC_035080.1	59018637	.	T	C	.	.	MAF_USDA=8.824
NC_035080.1	59018650	.	C	A	.	.	MAF_INRAE=5.833;MAF_USDA=6.557
NC_035080.1	59018667	.	T	G	.	.	MAF_INRAE=35.443;MAF_USDA=47.647
NC_035080.1	59018714	.	C	T	.	.	MAF_USDA=3.279
NC_035080.1	59018766	.	C	A	.	.	MAF_USDA=1.639
NC_035080.1	59018767	.	C	T	.	.	MAF_USDA=1.639
NC_035080.1	59018778	.	G	C	.	.	MAF_USDA=2.459
NC_035080.1	59018869	.	T	A	.	.	MAF_INRAE=17.722;MAF_USDA=8.824
NC_035080.1	59018872	.	C	A	.	.	MAF_INRAE=19.167;MAF_USDA=8.824
NC_035080.1	59018875	.	A	T	.	.	MAF_INRAE=19.167;MAF_USDA=8.824
NC_035080.1	59018876	.	C	G	.	.	MAF_INRAE=19.167;MAF_USDA=8.824
NC_035080.1	59018877	.	A	T	.	.	MAF_INRAE=19.167;MAF_USDA=8.824
NC_035080.1	59018880	.	T	G	.	.	MAF_INRAE=19.167;MAF_USDA=8.824
NC_035080.1	59018881	.	T	G	.	.	MAF_INRAE=40.833;MAF_USDA=22.353
NC_035080.1	59018883	.	T	A	.	.	MAF_INRAE=19.167;MAF_USDA=8.824
NC_035080.1	59018900	.	C	A	.	.	MAF_USDA=2.459
NC_035080.1	59018918	.	G	A	.	.	MAF_USDA=8.824
NC_035080.1	59018943	.	C	T	.	.	MAF_USDA=2.459
NC_035080.1	59018951	.	C	G	.	.	MAF_USDA=2.459
NC_035080.1	59018972	.	A	G	.	.	MAF_INRAE=3.165;MAF_USDA=1.639
NC_035080.1	59019016	.	A	G	.	.	MAF_USDA=2.459
NC_035080.1	59019018	.	A	G	.	.	MAF_INRAE=24.051;MAF_USDA=48.824
NC_035080.1	59019058	.	A	G	.	.	MAF_USDA=7.647
NC_035080.1	59019068	.	C	A	.	.	MAF_USDA=1.639
NC_035080.1	59019073	.	C	T	.	.	MAF_INRAE=18.354;MAF_USDA=12.353
NC_035080.1	59019078	.	A	G	.	.	MAF_USDA=4.098
NC_035080.1	59019172	.	C	T	.	.	MAF_USDA=1.639
NC_035080.1	59019185	.	A	C	.	.	MAF_INRAE=24.051;MAF_USDA=47.059
NC_035080.1	59019219	.	T	C	.	.	MAF_INRAE=24.051;MAF_USDA=48.235
NC_035080.1	59019264	.	A	G	.	.	MAF_INRAE=24.051;MAF_USDA=48.235
NC_035080.1	59019368	.	G	T	.	.	MAF_USDA=13.529
NC_035080.1	59019401	.	C	A	.	.	MAF_INRAE=5.833;MAF_USDA=4.918
NC_035080.1	59019404	.	C	T	.	.	MAF_INRAE=37.342;MAF_USDA=4.706
NC_035080.1	59019405	.	G	A	.	.	MAF_USDA=1.639
NC_035080.1	59019449	.	A	T	.	.	MAF_USDA=2.5
NC_035080.1	59019499	.	C	T	.	.	MAF_USDA=5.738
NC_035080.1	59019512	.	C	T	.	.	MAF_USDA=3.279
NC_035080.1	59019562	.	A	G	.	.	MAF_USDA=2.083
NC_035080.1	59019567	.	T	G	.	.	MAF_USDA=2.459
NC_035080.1	59019574	.	C	A	.	.	MAF_USDA=4.098
NC_035080.1	59019634	.	T	C	.	.	MAF_USDA=2.459
NC_035080.1	59019639	.	A	C	.	.	MAF_USDA=3.529
NC_035080.1	59019644	.	G	A	.	.	MAF_USDA=4.098
NC_035080.1	59019646	.	C	T	.	.	MAF_USDA=2.459
NC_035080.1	59019776	.	G	A	.	.	MAF_USDA=6.25
NC_035080.1	59019783	.	G	A	.	.	MAF_USDA=2.459
NC_035080.1	59019824	.	G	T	.	.	MAF_USDA=3.279
NC_035080.1	59019832	.	G	A	.	.	MAF_INRAE=17.089;MAF_USDA=15.882
NC_035080.1	59019881	.	C	T	.	.	MAF_USDA=2.459
NC_035080.1	59019889	.	A	C	.	.	MAF_INRAE=5.063;MAF_USDA=4.118
NC_035080.1	59019899	.	A	T	.	.	MAF_INRAE=18.354;MAF_USDA=12.353
NC_035080.1	59019968	.	G	A	.	.	MAF_USDA=2.459
NC_035080.1	59019970	.	C	A	.	.	MAF_USDA=1.639
NC_035080.1	59019971	.	C	A	.	.	MAF_USDA=1.639
NC_035080.1	59020063	.	C	A	.	.	MAF_INRAE=3.165;MAF_USDA=4.098
NC_035080.1	59020341	.	A	G	.	.	MAF_USDA=4.098
NC_035080.1	59020349	.	G	A	.	.	MAF_USDA=2.083
NC_035080.1	59020374	.	C	T	.	.	MAF_USDA=2.459
NC_035080.1	59020743	.	C	T	.	.	MAF_USDA=4.167
NC_035080.1	59020811	.	A	G	.	.	MAF_INRAE=35.443;MAF_USDA=24.706
NC_035080.1	59020848	.	T	A	.	.	MAF_USDA=1.639
NC_035080.1	59020932	.	G	T	.	.	MAF_INRAE=6.667
NC_035080.1	59020972	.	G	A	.	.	MAF_USDA=2.459
NC_035080.1	59021008	.	A	G	.	.	MAF_INRAE=5.263;MAF_USDA=16.393
NC_035080.1	59021273	.	G	T	.	.	MAF_USDA=1.639
NC_035080.1	59021348	.	C	T	.	.	MAF_USDA=11.176
NC_035080.1	59021399	.	A	G	.	.	MAF_INRAE=22.152;MAF_USDA=30.588
NC_035080.1	59021401	.	A	T	.	.	MAF_INRAE=41.667;MAF_USDA=48.824
NC_035080.1	59021403	.	T	G	.	.	MAF_INRAE=22.785;MAF_USDA=4.918
NC_035080.1	59021404	.	G	A	.	.	MAF_USDA=2.459
NC_035080.1	59021460	.	C	G	.	.	MAF_USDA=2.083
NC_035080.1	59021534	.	T	G	.	.	MAF_USDA=6.25
NC_035080.1	59021557	.	G	T	.	.	MAF_USDA=1.639
NC_035080.1	59021638	.	G	A	.	.	MAF_USDA=2.083
NC_035080.1	59021732	.	G	A	.	.	MAF_INRAE=26.316;MAF_USDA=43.293
NC_035080.1	59021733	.	A	G	.	.	MAF_USDA=50.0
NC_035080.1	59022711	.	C	A	.	.	MAF_INRAE=26.316;MAF_USDA=48.824
NC_035080.1	59022854	.	C	T	.	.	MAF_USDA=11.475
NC_035080.1	59022922	.	T	G	.	.	MAF_INRAE=37.975;MAF_USDA=49.412
NC_035080.1	59023230	.	C	T	.	.	MAF_USDA=8.333
NC_035080.1	59023257	.	G	A	.	.	MAF_USDA=1.639
NC_035080.1	59023294	.	T	C	.	.	MAF_USDA=8.333
NC_035080.1	59023405	.	C	T	.	.	MAF_INRAE=5.263;MAF_USDA=8.333
NC_035080.1	59023416	.	G	A	.	.	MAF_USDA=2.083
NC_035080.1	59023423	.	A	G	.	.	MAF_USDA=2.459
NC_035080.1	59023535	.	C	A	.	.	MAF_USDA=2.083
NC_035080.1	59023550	.	G	A	.	.	MAF_USDA=3.279
NC_035080.1	59023585	.	A	G	.	.	MAF_USDA=14.118
NC_035080.1	59023697	.	C	T	.	.	MAF_INRAE=38.608;MAF_USDA=4.706
NC_035080.1	59023729	.	G	A	.	.	MAF_INRAE=17.722;MAF_USDA=6.471
NC_035080.1	59023880	.	G	T	.	.	MAF_INRAE=22.5;MAF_USDA=17.059
NC_035080.1	59023884	.	G	A	.	.	MAF_USDA=1.639
NC_035080.1	59023907	.	G	A	.	.	MAF_INRAE=38.608;MAF_USDA=4.706
NC_035080.1	59023922	.	C	T	.	.	MAF_USDA=2.083
NC_035080.1	59023930	.	C	T	.	.	MAF_INRAE=5.263;MAF_USDA=8.333
NC_035080.1	59023970	.	G	T	.	.	MAF_INRAE=5.263;MAF_USDA=8.333
NC_035080.1	59024006	.	G	T	.	.	MAF_INRAE=24.684;MAF_USDA=46.471
NC_035080.1	59024061	.	T	A	.	.	MAF_USDA=4.918
NC_035080.1	59024135	.	G	A	.	.	MAF_USDA=2.083
NC_035080.1	59024274	.	G	A	.	.	MAF_INRAE=15.19;MAF_USDA=26.471
NC_035080.1	59024278	.	A	C	.	.	MAF_INRAE=20.833;MAF_USDA=27.059
NC_035080.1	59024345	.	G	A	.	.	MAF_INRAE=1.667
NC_035080.1	59024435	.	G	A	.	.	MAF_USDA=4.167
NC_035080.1	59024439	.	C	T	.	.	MAF_USDA=2.083
NC_035080.1	59024461	.	G	A	.	.	MAF_USDA=1.639
NC_035080.1	59024504	.	C	A	.	.	MAF_USDA=5.294
NC_035080.1	59024526	.	A	C	.	.	MAF_INRAE=10.0;MAF_USDA=5.882
NC_035080.1	59024534	.	C	T	.	.	MAF_INRAE=17.089;MAF_USDA=15.882
NC_035080.1	59024542	.	T	C	.	.	MAF_INRAE=24.051;MAF_USDA=45.882
NC_035080.1	59024562	.	C	G	.	.	MAF_INRAE=24.051;MAF_USDA=45.882
NC_035080.1	59024658	.	G	A	.	.	MAF_USDA=2.459
NC_035080.1	59024681	.	T	A	.	.	MAF_USDA=3.279
NC_035080.1	59024747	.	T	G	.	.	MAF_USDA=5.882
NC_035080.1	59024822	.	A	G	.	.	MAF_USDA=2.459
NC_035080.1	59024851	.	G	T	.	.	MAF_INRAE=24.684;MAF_USDA=45.882
NC_035080.1	59024953	.	G	T	.	.	MAF_USDA=5.294
NC_035080.1	59024987	.	C	T	.	.	MAF_USDA=3.279
NC_035080.1	59024998	.	T	A	.	.	MAF_USDA=3.279
NC_035080.1	59025016	.	A	G	.	.	MAF_INRAE=24.051;MAF_USDA=45.882
NC_035080.1	59025037	.	T	C	.	.	MAF_INRAE=37.342;MAF_USDA=4.706
NC_035080.1	59025078	.	A	C	.	.	MAF_INRAE=42.405;MAF_USDA=43.529
NC_035080.1	59025092	.	T	C	.	.	MAF_INRAE=24.051;MAF_USDA=44.706
NC_035080.1	59025111	.	C	T	.	.	MAF_USDA=5.294
NC_035080.1	59025130	.	G	T	.	.	MAF_USDA=2.459
NC_035080.1	59025174	.	G	T	.	.	MAF_USDA=2.941
NC_035080.1	59025403	.	T	C	.	.	MAF_USDA=25.882
NC_035080.1	59025431	.	A	C	.	.	MAF_INRAE=3.165;MAF_USDA=12.941
NC_035080.1	59025433	.	A	T	.	.	MAF_INRAE=22.5;MAF_USDA=45.882
NC_035080.1	59025511	.	C	A	.	.	MAF_INRAE=24.684;MAF_USDA=45.294
NC_035080.1	59025549	.	G	A	.	.	MAF_USDA=1.639
NC_035080.1	59025612	.	C	A	.	.	MAF_INRAE=24.051;MAF_USDA=45.294
NC_035080.1	59025673	.	A	T	.	.	MAF_USDA=2.459
NC_035080.1	59025718	.	C	T	.	.	MAF_USDA=3.279
NC_035080.1	59025751	.	G	T	.	.	MAF_INRAE=24.051;MAF_USDA=44.048
NC_035080.1	59025764	.	C	T	.	.	MAF_INRAE=24.051;MAF_USDA=44.643
NC_035080.1	59025807	.	C	T	.	.	MAF_USDA=2.459
NC_035080.1	59025820	.	G	A	.	.	MAF_USDA=16.667
NC_035080.1	59025867	.	C	T	.	.	MAF_INRAE=1.667;MAF_USDA=12.353
NC_035080.1	59025951	.	G	C	.	.	MAF_USDA=2.459
NC_035080.1	59025970	.	G	T	.	.	MAF_USDA=10.417
NC_035080.1	59025977	.	G	T	.	.	MAF_USDA=21.765
NC_035080.1	59026013	.	G	T	.	.	MAF_USDA=5.294
NC_035080.1	59026054	.	G	A	.	.	MAF_USDA=2.459
NC_035080.1	59026105	.	C	A	.	.	MAF_USDA=3.279
NC_035080.1	59026275	.	A	G	.	.	MAF_USDA=4.918
NC_035080.1	59026365	.	C	T	.	.	MAF_USDA=4.118
NC_035080.1	59026486	.	G	T	.	.	MAF_INRAE=17.089;MAF_USDA=15.882
NC_035080.1	59026490	.	G	T	.	.	MAF_INRAE=21.667;MAF_USDA=44.706
NC_035080.1	59026498	.	C	A	.	.	MAF_INRAE=44.937;MAF_USDA=34.706
NC_035080.1	59026567	.	C	T	.	.	MAF_INRAE=36.076;MAF_USDA=7.647
NC_035080.1	59026744	.	T	C	.	.	MAF_INRAE=24.051;MAF_USDA=17.647
NC_035080.1	59026821	.	G	T	.	.	MAF_INRAE=41.139;MAF_USDA=33.529
NC_035080.1	59026830	.	C	T	.	.	MAF_INRAE=18.354;MAF_USDA=6.471
NC_035080.1	59027037	.	G	T	.	.	MAF_INRAE=24.051;MAF_USDA=47.647
NC_035080.1	59027040	.	C	A	.	.	MAF_INRAE=21.667;MAF_USDA=48.235
NC_035080.1	59027199	.	C	G	.	.	MAF_USDA=2.459
NC_035080.1	59027401	.	C	T	.	.	MAF_USDA=6.25
NC_035080.1	59027447	.	G	A	.	.	MAF_INRAE=4.43;MAF_USDA=4.118
NC_035080.1	59027526	.	C	T	.	.	MAF_INRAE=3.165;MAF_USDA=12.353
NC_035080.1	59027706	.	T	C	.	.	MAF_INRAE=7.5;MAF_USDA=4.098
NC_035080.1	59027846	.	C	T	.	.	MAF_USDA=3.279
NC_035080.1	59027933	.	A	T	.	.	MAF_INRAE=20.886
NC_035080.1	59028138	.	A	T	.	.	MAF_INRAE=24.051;MAF_USDA=5.294
NC_035080.1	59028182	.	T	C	.	.	MAF_INRAE=2.5;MAF_USDA=1.639
NC_035080.1	59028186	.	A	T	.	.	MAF_USDA=4.918
NC_035080.1	59028198	.	A	C	.	.	MAF_INRAE=7.5;MAF_USDA=4.098
NC_035080.1	59028202	.	C	A	.	.	MAF_USDA=14.583
NC_035080.1	59028203	.	G	A	.	.	MAF_USDA=5.882
NC_035080.1	59028255	.	C	A	.	.	MAF_INRAE=7.5;MAF_USDA=4.098
NC_035080.1	59028334	.	T	C	.	.	MAF_INRAE=28.481;MAF_USDA=36.471
NC_035080.1	59028450	.	C	A	.	.	MAF_INRAE=5.263;MAF_USDA=8.333
NC_035080.1	59028463	.	T	C	.	.	MAF_USDA=2.5
NC_035080.1	59028473	.	T	G	.	.	MAF_USDA=2.459
NC_035080.1	59028477	.	A	G	.	.	MAF_USDA=2.459
NC_035080.1	59028479	.	G	A	.	.	MAF_USDA=2.459
NC_035080.1	59028495	.	C	G	.	.	MAF_INRAE=28.481;MAF_USDA=35.882
NC_035080.1	59028628	.	C	T	.	.	MAF_USDA=2.459
NC_035080.1	59028641	.	T	C	.	.	MAF_USDA=2.459
NC_035080.1	59028656	.	C	T	.	.	MAF_INRAE=2.5
NC_035080.1	59028657	.	C	T	.	.	MAF_INRAE=4.167;MAF_USDA=2.941
NC_035080.1	59028721	.	A	C	.	.	MAF_USDA=4.918
NC_035080.1	59028752	.	C	T	.	.	MAF_INRAE=4.167;MAF_USDA=2.459
NC_035080.1	59028778	.	T	A	.	.	MAF_USDA=4.918
NC_035080.1	59028786	.	T	G	.	.	MAF_USDA=1.639
NC_035080.1	59028819	.	C	A	.	.	MAF_INRAE=1.667
NC_035080.1	59028822	.	T	C	.	.	MAF_USDA=2.459
NC_035080.1	59028838	.	T	C	.	.	MAF_USDA=4.918
NC_035080.1	59028844	.	G	T	.	.	MAF_USDA=2.459
NC_035080.1	59029098	.	C	T	.	.	MAF_USDA=3.279
NC_035080.1	59029153	.	T	C	.	.	MAF_USDA=3.279
NC_035080.1	59029211	.	A	G	.	.	MAF_USDA=2.459
NC_035080.1	59029240	.	A	G	.	.	MAF_USDA=1.639
NC_035080.1	59029284	.	G	A	.	.	MAF_INRAE=7.5;MAF_USDA=4.098
NC_035080.1	59029323	.	A	G	.	.	MAF_USDA=18.824
NC_035080.1	59029330	.	A	C	.	.	MAF_USDA=1.639
NC_035080.1	59029337	.	G	A	.	.	MAF_USDA=3.279
NC_035080.1	59029375	.	C	T	.	.	MAF_USDA=8.197
NC_035080.1	59029382	.	T	G	.	.	MAF_INRAE=29.114;MAF_USDA=36.471
NC_035080.1	59029402	.	T	A	.	.	MAF_INRAE=7.5;MAF_USDA=4.098
NC_035080.1	59029403	.	C	T	.	.	MAF_INRAE=7.5;MAF_USDA=4.098
NC_035080.1	59029432	.	G	C	.	.	MAF_INRAE=34.177;MAF_USDA=31.765
NC_035080.1	59029484	.	C	T	.	.	MAF_USDA=4.918
NC_035080.1	59029489	.	A	T	.	.	MAF_USDA=29.167
NC_035080.1	59029512	.	C	T	.	.	MAF_USDA=1.639
NC_035080.1	59029524	.	C	T	.	.	MAF_USDA=2.941
NC_035080.1	59029532	.	T	G	.	.	MAF_USDA=2.459
NC_035080.1	59029607	.	G	A	.	.	MAF_INRAE=1.667;MAF_USDA=12.941
NC_035080.1	59029618	.	C	A	.	.	MAF_USDA=2.083
NC_035080.1	59029677	.	C	T	.	.	MAF_USDA=5.294
NC_035080.1	59029724	.	T	C	.	.	MAF_USDA=4.098
NC_035080.1	59029767	.	G	A	.	.	MAF_INRAE=20.0
NC_035080.1	59029881	.	A	C	.	.	MAF_USDA=4.918
NC_035080.1	59029892	.	T	G	.	.	MAF_USDA=18.852
NC_035080.1	59029929	.	A	T	.	.	MAF_INRAE=2.5;MAF_USDA=3.279
NC_035080.1	59029937	.	G	T	.	.	MAF_USDA=5.738
NC_035080.1	59030045	.	T	G	.	.	MAF_INRAE=35.443;MAF_USDA=28.235
NC_035080.1	59030074	.	A	T	.	.	MAF_USDA=4.918
NC_035080.1	59030104	.	A	T	.	.	MAF_USDA=2.459
NC_035080.1	59030323	.	A	G	.	.	MAF_USDA=2.459
NC_035080.1	59030345	.	T	C	.	.	MAF_INRAE=23.418;MAF_USDA=47.647
NC_035080.1	59030518	.	G	T	.	.	MAF_INRAE=5.0;MAF_USDA=1.786
NC_035080.1	59030519	.	G	T	.	.	MAF_INRAE=5.0;MAF_USDA=1.786
NC_035080.1	59030738	.	A	C	.	.	MAF_USDA=1.639
NC_035080.1	59030802	.	C	T	.	.	MAF_USDA=7.059
NC_035080.1	59030897	.	C	A	.	.	MAF_INRAE=7.5;MAF_USDA=3.279
NC_035080.1	59031012	.	A	T	.	.	MAF_USDA=2.459
NC_035080.1	59031100	.	G	T	.	.	MAF_INRAE=27.215;MAF_USDA=9.016
NC_035080.1	59031106	.	C	T	.	.	MAF_INRAE=18.354;MAF_USDA=10.0
NC_035080.1	59031201	.	C	T	.	.	MAF_USDA=7.377
NC_035080.1	59031278	.	A	C	.	.	MAF_USDA=9.836
NC_035080.1	59031458	.	C	T	.	.	MAF_INRAE=34.177
NC_035080.1	59031471	.	G	A	.	.	MAF_INRAE=5.263;MAF_USDA=26.471
NC_035080.1	59031623	.	C	T	.	.	MAF_USDA=4.918
NC_035080.1	59031737	.	C	A	.	.	MAF_USDA=1.639
NC_035080.1	59031803	.	A	C	.	.	MAF_USDA=2.459
NC_035080.1	59031823	.	T	G	.	.	MAF_INRAE=33.544;MAF_USDA=31.765
NC_035080.1	59031898	.	C	T	.	.	MAF_USDA=8.824
NC_035080.1	59032010	.	T	G	.	.	MAF_INRAE=5.833;MAF_USDA=2.459
NC_035080.1	59032316	.	G	A	.	.	MAF_INRAE=22.785;MAF_USDA=3.279
NC_035080.1	59032398	.	C	T	.	.	MAF_INRAE=1.667;MAF_USDA=20.833
NC_035080.1	59032496	.	T	G	.	.	MAF_USDA=2.459
NC_035080.1	59032498	.	T	C	.	.	MAF_INRAE=3.165;MAF_USDA=41.667
NC_035080.1	59032561	.	C	T	.	.	MAF_USDA=10.417
NC_035080.1	59032578	.	C	A	.	.	MAF_INRAE=2.5;MAF_USDA=2.459
NC_035080.1	59032670	.	C	A	.	.	MAF_INRAE=3.165;MAF_USDA=46.429
NC_035080.1	59032693	.	C	T	.	.	MAF_USDA=3.279
NC_035080.1	59032741	.	T	C	.	.	MAF_USDA=8.235
NC_035080.1	59032744	.	C	T	.	.	MAF_USDA=1.639
NC_035080.1	59032780	.	G	T	.	.	MAF_INRAE=34.177;MAF_USDA=20.588
NC_035080.1	59032800	.	T	G	.	.	MAF_USDA=12.295
NC_035080.1	59032848	.	T	C	.	.	MAF_INRAE=5.833;MAF_USDA=6.557
NC_035080.1	59032867	.	G	A	.	.	MAF_INRAE=2.5;MAF_USDA=2.459
NC_035080.1	59032894	.	C	T	.	.	MAF_USDA=3.279
NC_035080.1	59032924	.	T	G	.	.	MAF_INRAE=3.165;MAF_USDA=4.098
NC_035080.1	59033076	.	A	C	.	.	MAF_INRAE=22.785;MAF_USDA=3.279
NC_035080.1	59033110	.	G	A	.	.	MAF_USDA=2.459
NC_035080.1	59033214	.	G	T	.	.	MAF_INRAE=2.5;MAF_USDA=3.279
NC_035080.1	59033267	.	C	A	.	.	MAF_USDA=2.459
NC_035080.1	59033326	.	C	G	.	.	MAF_USDA=15.882
NC_035080.1	59033377	.	C	A	.	.	MAF_INRAE=3.165;MAF_USDA=4.918
NC_035080.1	59033412	.	G	C	.	.	MAF_USDA=1.639
NC_035080.1	59033435	.	G	T	.	.	MAF_INRAE=7.5;MAF_USDA=3.279
NC_035080.1	59033550	.	G	A	.	.	MAF_INRAE=43.038;MAF_USDA=10.0
NC_035080.1	59033591	.	G	A	.	.	MAF_INRAE=34.177;MAF_USDA=20.588
NC_035080.1	59033641	.	G	A	.	.	MAF_USDA=2.459
NC_035080.1	59033658	.	A	T	.	.	MAF_INRAE=2.5
NC_035080.1	59033659	.	A	C	.	.	MAF_USDA=2.459
NC_035080.1	59033806	.	G	A	.	.	MAF_INRAE=5.263;MAF_USDA=8.333
NC_035080.1	59033816	.	A	T	.	.	MAF_USDA=1.639
NC_035080.1	59033852	.	G	T	.	.	MAF_USDA=2.459
NC_035080.1	59033879	.	C	T	.	.	MAF_INRAE=5.833;MAF_USDA=8.197
NC_035080.1	59033992	.	A	G	.	.	MAF_INRAE=43.671;MAF_USDA=10.0
NC_035080.1	59034059	.	G	C	.	.	MAF_INRAE=44.304;MAF_USDA=10.0
NC_035080.1	59034298	.	G	A	.	.	MAF_USDA=2.459
NC_035080.1	59034437	.	T	C	.	.	MAF_INRAE=3.165;MAF_USDA=45.882
NC_035080.1	59034438	.	C	T	.	.	MAF_INRAE=35.0;MAF_USDA=21.176
NC_035080.1	59034452	.	T	C	.	.	MAF_USDA=2.083
NC_035080.1	59034470	.	G	T	.	.	MAF_INRAE=44.304;MAF_USDA=10.0
NC_035080.1	59034477	.	C	G	.	.	MAF_INRAE=34.177;MAF_USDA=21.176
NC_035080.1	59034497	.	C	G	.	.	MAF_INRAE=43.671;MAF_USDA=10.119
NC_035080.1	59034563	.	T	C	.	.	MAF_USDA=2.459
NC_035080.1	59034569	.	G	T	.	.	MAF_INRAE=44.304;MAF_USDA=10.0
NC_035080.1	59034756	.	C	A	.	.	MAF_USDA=4.167
NC_035080.1	59034772	.	G	A	.	.	MAF_INRAE=18.354;MAF_USDA=12.353
NC_035080.1	59034821	.	G	A	.	.	MAF_USDA=1.639
NC_035080.1	59034877	.	C	T	.	.	MAF_USDA=9.412
NC_035080.1	59034966	.	G	A	.	.	MAF_INRAE=18.354;MAF_USDA=20.833
NC_035080.1	59035158	.	C	A	.	.	MAF_USDA=2.459
NC_035080.1	59035205	.	C	T	.	.	MAF_INRAE=44.304;MAF_USDA=10.0
NC_035080.1	59035251	.	G	C	.	.	MAF_USDA=1.639
NC_035080.1	59035282	.	C	T	.	.	MAF_USDA=3.279
NC_035080.1	59035339	.	T	G	.	.	MAF_USDA=3.279
NC_035080.1	59035383	.	G	T	.	.	MAF_USDA=13.934
NC_035080.1	59035406	.	T	A	.	.	MAF_INRAE=36.076;MAF_USDA=23.529
NC_035080.1	59035515	.	T	C	.	.	MAF_USDA=2.459
NC_035080.1	59035553	.	C	A	.	.	MAF_USDA=3.279
NC_035080.1	59035640	.	C	G	.	.	MAF_USDA=1.639
NC_035080.1	59035654	.	T	C	.	.	MAF_INRAE=22.785;MAF_USDA=14.754
NC_035080.1	59035683	.	G	A	.	.	MAF_USDA=2.459
NC_035080.1	59035695	.	C	A	.	.	MAF_INRAE=5.263;MAF_USDA=39.344
NC_035080.1	59035878	.	C	A	.	.	MAF_USDA=29.167
NC_035080.1	59035904	.	A	C	.	.	MAF_INRAE=28.481;MAF_USDA=6.471
NC_035080.1	59035908	.	C	A	.	.	MAF_USDA=5.294
NC_035080.1	59035951	.	T	C	.	.	MAF_INRAE=5.263;MAF_USDA=39.412
NC_035080.1	59035970	.	T	A	.	.	MAF_USDA=6.557
NC_035080.1	59036102	.	G	A	.	.	MAF_INRAE=35.443;MAF_USDA=25.294
NC_035080.1	59036223	.	C	T	.	.	MAF_INRAE=37.342;MAF_USDA=14.583
NC_035080.1	59036270	.	T	C	.	.	MAF_INRAE=7.5
NC_035080.1	59036281	.	G	T	.	.	MAF_USDA=10.0
NC_035080.1	59036294	.	A	C	.	.	MAF_INRAE=22.152;MAF_USDA=2.5
NC_035080.1	59036307	.	T	C	.	.	MAF_USDA=4.918
NC_035080.1	59036333	.	G	A	.	.	MAF_INRAE=35.443;MAF_USDA=27.083
NC_035080.1	59036367	.	A	C	.	.	MAF_INRAE=5.263;MAF_USDA=45.294
NC_035080.1	59036375	.	C	G	.	.	MAF_INRAE=5.263;MAF_USDA=30.0
NC_035080.1	59036485	.	G	A	.	.	MAF_INRAE=17.722;MAF_USDA=12.353
NC_035080.1	59036675	.	C	T	.	.	MAF_USDA=2.459
NC_035080.1	59036690	.	G	C	.	.	MAF_INRAE=18.354;MAF_USDA=12.941
NC_035080.1	59036740	.	C	A	.	.	MAF_USDA=12.5
NC_035080.1	59036741	.	G	A	.	.	MAF_USDA=2.459
NC_035080.1	59036821	.	T	C	.	.	MAF_USDA=2.459
NC_035080.1	59036824	.	A	G	.	.	MAF_INRAE=19.62;MAF_USDA=44.706
NC_035080.1	59036835	.	G	C	.	.	MAF_USDA=15.882
NC_035080.1	59036843	.	C	G	.	.	MAF_USDA=15.882
NC_035080.1	59036958	.	A	G	.	.	MAF_INRAE=44.304;MAF_USDA=7.647
NC_035080.1	59036966	.	C	T	.	.	MAF_USDA=2.459
NC_035080.1	59036984	.	G	A	.	.	MAF_INRAE=45.57;MAF_USDA=41.765
NC_035080.1	59036989	.	G	A	.	.	MAF_USDA=4.918
NC_035080.1	59037200	.	A	G	.	.	MAF_USDA=9.836
NC_035080.1	59037287	.	G	A	.	.	MAF_INRAE=36.076;MAF_USDA=27.059
NC_035080.1	59037300	.	G	A	.	.	MAF_INRAE=7.5;MAF_USDA=4.118
NC_035080.1	59037305	.	G	A	.	.	MAF_INRAE=45.57;MAF_USDA=40.0
NC_035080.1	59037347	.	A	T	.	.	MAF_USDA=18.033
NC_035080.1	59037379	.	C	T	.	.	MAF_INRAE=17.722;MAF_USDA=30.588
NC_035080.1	59037412	.	G	A	.	.	MAF_INRAE=17.722;MAF_USDA=15.294
NC_035080.1	59037444	.	A	T	.	.	MAF_USDA=2.459
NC_035080.1	59037501	.	G	T	.	.	MAF_USDA=2.459
NC_035080.1	59037502	.	G	T	.	.	MAF_USDA=2.459
NC_035080.1	59037580	.	C	A	.	.	MAF_INRAE=18.354
NC_035080.1	59037700	.	A	C	.	.	MAF_USDA=2.459
NC_035080.1	59037729	.	T	A	.	.	MAF_USDA=4.098
NC_035080.1	59037797	.	C	A	.	.	MAF_INRAE=16.456;MAF_USDA=14.583
NC_035080.1	59037990	.	T	A	.	.	MAF_INRAE=3.165
NC_035080.1	59038006	.	A	G	.	.	MAF_INRAE=3.165
NC_035080.1	59038145	.	T	G	.	.	MAF_INRAE=17.722;MAF_USDA=12.941
NC_035080.1	59038323	.	G	T	.	.	MAF_INRAE=43.671;MAF_USDA=7.647
NC_035080.1	59038332	.	A	G	.	.	MAF_INRAE=5.263;MAF_USDA=24.706
NC_035080.1	59038335	.	A	T	.	.	MAF_USDA=3.279
NC_035080.1	59038372	.	G	T	.	.	MAF_INRAE=37.975;MAF_USDA=21.176
NC_035080.1	59038454	.	A	G	.	.	MAF_INRAE=36.709;MAF_USDA=22.353
NC_035080.1	59038527	.	G	A	.	.	MAF_INRAE=44.304;MAF_USDA=7.647
NC_035080.1	59038529	.	A	G	.	.	MAF_USDA=25.294
NC_035080.1	59038580	.	G	T	.	.	MAF_USDA=26.471
NC_035080.1	59038596	.	G	T	.	.	MAF_INRAE=37.342;MAF_USDA=23.529
NC_035080.1	59038602	.	T	C	.	.	MAF_USDA=2.459
NC_035080.1	59038698	.	C	A	.	.	MAF_INRAE=22.785;MAF_USDA=3.279
NC_035080.1	59038868	.	C	A	.	.	MAF_USDA=5.738
NC_035080.1	59038913	.	A	T	.	.	MAF_INRAE=36.076;MAF_USDA=24.706
NC_035080.1	59038960	.	C	T	.	.	MAF_USDA=6.557
NC_035080.1	59038972	.	A	T	.	.	MAF_INRAE=37.342;MAF_USDA=49.412
NC_035080.1	59038987	.	T	A	.	.	MAF_USDA=7.377
NC_035080.1	59038995	.	T	G	.	.	MAF_INRAE=37.342;MAF_USDA=49.412
NC_035080.1	59039043	.	T	A	.	.	MAF_USDA=10.417
NC_035080.1	59039055	.	A	C	.	.	MAF_INRAE=22.152
NC_035080.1	59039127	.	T	G	.	.	MAF_INRAE=5.263
NC_035080.1	59039135	.	A	T	.	.	MAF_INRAE=37.975;MAF_USDA=37.5
NC_035080.1	59039178	.	A	C	.	.	MAF_INRAE=41.139;MAF_USDA=6.471
NC_035080.1	59039234	.	C	T	.	.	MAF_USDA=6.557
NC_035080.1	59039236	.	T	G	.	.	MAF_INRAE=37.342
NC_035080.1	59039254	.	C	T	.	.	MAF_INRAE=36.076;MAF_USDA=25.882
NC_035080.1	59039258	.	G	A	.	.	MAF_USDA=23.529
NC_035080.1	59039270	.	T	G	.	.	MAF_USDA=2.459
NC_035080.1	59039336	.	G	A	.	.	MAF_USDA=1.639
NC_035080.1	59039399	.	A	G	.	.	MAF_INRAE=37.342;MAF_USDA=47.059
NC_035080.1	59039413	.	G	T	.	.	MAF_INRAE=44.304;MAF_USDA=7.647
NC_035080.1	59039669	.	C	T	.	.	MAF_USDA=4.918
NC_035080.1	59039724	.	G	A	.	.	MAF_USDA=14.118
NC_035080.1	59039834	.	G	A	.	.	MAF_USDA=2.459
NC_035080.1	59039836	.	T	C	.	.	MAF_INRAE=37.342;MAF_USDA=22.941
NC_035080.1	59039844	.	C	T	.	.	MAF_INRAE=44.304;MAF_USDA=10.0
NC_035080.1	59039847	.	G	A	.	.	MAF_INRAE=37.5;MAF_USDA=22.941
NC_035080.1	59039853	.	C	T	.	.	MAF_USDA=4.918
NC_035080.1	59039858	.	A	T	.	.	MAF_INRAE=18.354;MAF_USDA=12.941
NC_035080.1	59039859	.	A	T	.	.	MAF_INRAE=19.167;MAF_USDA=12.941
NC_035080.1	59039882	.	T	C	.	.	MAF_INRAE=37.342;MAF_USDA=48.235
NC_035080.1	59039946	.	A	G	.	.	MAF_USDA=3.279
NC_035080.1	59039951	.	C	T	.	.	MAF_USDA=1.639
NC_035080.1	59039953	.	T	A	.	.	MAF_INRAE=7.5;MAF_USDA=3.279
NC_035080.1	59040029	.	T	G	.	.	MAF_USDA=8.696
NC_035080.1	59040221	.	C	T	.	.	MAF_USDA=1.639
NC_035080.1	59040222	.	G	T	.	.	MAF_INRAE=2.5;MAF_USDA=7.647
NC_035080.1	59040283	.	T	C	.	.	MAF_INRAE=5.263;MAF_USDA=15.882
NC_035080.1	59040285	.	T	C	.	.	MAF_USDA=1.639
NC_035080.1	59040298	.	G	C	.	.	MAF_INRAE=19.62;MAF_USDA=42.941
NC_035080.1	59040371	.	G	A	.	.	MAF_INRAE=18.354;MAF_USDA=12.5
NC_035080.1	59040440	.	C	G	.	.	MAF_USDA=1.667
NC_035080.1	59040482	.	G	T	.	.	MAF_USDA=1.639
NC_035080.1	59040527	.	T	C	.	.	MAF_USDA=8.333
NC_035080.1	59040595	.	C	T	.	.	MAF_USDA=16.667
NC_035080.1	59040641	.	A	T	.	.	MAF_INRAE=18.354;MAF_USDA=20.833
NC_035080.1	59040642	.	A	T	.	.	MAF_INRAE=19.167;MAF_USDA=20.833
NC_035080.1	59040690	.	A	G	.	.	MAF_USDA=4.098
NC_035080.1	59040747	.	T	A	.	.	MAF_INRAE=3.165;MAF_USDA=17.647
NC_035080.1	59040776	.	A	C	.	.	MAF_INRAE=7.5;MAF_USDA=8.197
NC_035080.1	59040781	.	G	T	.	.	MAF_INRAE=22.785;MAF_USDA=3.279
NC_035080.1	59040877	.	C	T	.	.	MAF_USDA=7.377
NC_035080.1	59040939	.	G	A	.	.	MAF_USDA=1.639
NC_035080.1	59041003	.	T	C	.	.	MAF_USDA=1.639
NC_035080.1	59041098	.	C	T	.	.	MAF_INRAE=18.354;MAF_USDA=9.412
NC_035080.1	59041127	.	G	A	.	.	MAF_INRAE=36.076;MAF_USDA=28.235
NC_035080.1	59041147	.	T	A	.	.	MAF_INRAE=5.263;MAF_USDA=3.529
NC_035080.1	59041184	.	G	A	.	.	MAF_USDA=5.294
NC_035080.1	59041193	.	C	G	.	.	MAF_INRAE=18.354;MAF_USDA=9.412
NC_035080.1	59041232	.	T	C	.	.	MAF_INRAE=18.354;MAF_USDA=9.412
NC_035080.1	59041245	.	C	T	.	.	MAF_INRAE=40.506;MAF_USDA=8.235
NC_035080.1	59041272	.	A	G	.	.	MAF_USDA=5.738
NC_035080.1	59041377	.	C	A	.	.	MAF_INRAE=18.354;MAF_USDA=8.824
NC_035080.1	59041385	.	A	C	.	.	MAF_INRAE=5.263;MAF_USDA=24.706
NC_035080.1	59041393	.	T	A	.	.	MAF_USDA=2.459
NC_035080.1	59041425	.	G	T	.	.	MAF_INRAE=18.354;MAF_USDA=8.824
NC_035080.1	59041596	.	A	G	.	.	MAF_INRAE=35.443;MAF_USDA=28.235
NC_035080.1	59041657	.	T	C	.	.	MAF_USDA=1.639
NC_035080.1	59041661	.	G	A	.	.	MAF_USDA=2.459
NC_035080.1	59041666	.	T	G	.	.	MAF_USDA=1.639
NC_035080.1	59041690	.	C	T	.	.	MAF_INRAE=36.076;MAF_USDA=24.118
NC_035080.1	59041795	.	G	T	.	.	MAF_INRAE=18.333;MAF_USDA=5.294
NC_035080.1	59041808	.	T	G	.	.	MAF_INRAE=36.076;MAF_USDA=27.083
NC_035080.1	59041810	.	A	C	.	.	MAF_USDA=27.083
NC_035080.1	59041815	.	T	G	.	.	MAF_INRAE=36.076;MAF_USDA=27.083
NC_035080.1	59041987	.	A	T	.	.	MAF_USDA=2.459
NC_035080.1	59042014	.	C	A	.	.	MAF_USDA=11.475
NC_035080.1	59042078	.	A	T	.	.	MAF_INRAE=36.076;MAF_USDA=28.235
NC_035080.1	59042162	.	A	T	.	.	MAF_USDA=11.475
NC_035080.1	59042184	.	A	C	.	.	MAF_INRAE=7.5;MAF_USDA=3.279
NC_035080.1	59042204	.	C	A	.	.	MAF_USDA=2.459
NC_035080.1	59042308	.	C	T	.	.	MAF_USDA=7.377
NC_035080.1	59042336	.	T	A	.	.	MAF_INRAE=18.354;MAF_USDA=8.824
NC_035080.1	59042365	.	C	A	.	.	MAF_INRAE=22.152;MAF_USDA=3.279
NC_035080.1	59042414	.	C	T	.	.	MAF_INRAE=18.354;MAF_USDA=8.824
NC_035080.1	59042580	.	T	A	.	.	MAF_INRAE=2.5;MAF_USDA=7.647
NC_035080.1	59042582	.	A	G	.	.	MAF_INRAE=2.5;MAF_USDA=7.647
NC_035080.1	59042682	.	C	T	.	.	MAF_USDA=1.639
NC_035080.1	59042723	.	C	A	.	.	MAF_INRAE=36.076;MAF_USDA=22.951
NC_035080.1	59042774	.	C	T	.	.	MAF_INRAE=18.354;MAF_USDA=8.824
NC_035080.1	59042775	.	G	A	.	.	MAF_USDA=2.459
NC_035080.1	59042837	.	C	T	.	.	MAF_USDA=11.765
NC_035080.1	59042925	.	C	G	.	.	MAF_USDA=9.016
NC_035080.1	59042932	.	C	T	.	.	MAF_USDA=1.639
NC_035080.1	59042951	.	C	A	.	.	MAF_USDA=6.557
NC_035080.1	59043224	.	A	T	.	.	MAF_INRAE=5.263;MAF_USDA=21.176
NC_035080.1	59043225	.	T	G	.	.	MAF_USDA=21.176
NC_035080.1	59043234	.	T	C	.	.	MAF_USDA=5.738
NC_035080.1	59043450	.	G	A	.	.	MAF_INRAE=36.076;MAF_USDA=27.647
NC_035080.1	59043464	.	T	C	.	.	MAF_USDA=2.459
NC_035080.1	59043481	.	G	A	.	.	MAF_INRAE=18.354;MAF_USDA=8.824
NC_035080.1	59043580	.	T	G	.	.	MAF_USDA=12.295
NC_035080.1	59043620	.	G	A	.	.	MAF_INRAE=12.5;MAF_USDA=6.25
NC_035080.1	59043711	.	A	C	.	.	MAF_INRAE=45.57;MAF_USDA=48.235
NC_035080.1	59043754	.	T	A	.	.	MAF_USDA=5.738
NC_035080.1	59043768	.	A	T	.	.	MAF_INRAE=36.076;MAF_USDA=26.471
NC_035080.1	59043794	.	T	G	.	.	MAF_INRAE=45.57;MAF_USDA=48.235
NC_035080.1	59043806	.	A	C	.	.	MAF_USDA=6.557
NC_035080.1	59043876	.	A	G	.	.	MAF_INRAE=45.57;MAF_USDA=50.0
NC_035080.1	59043902	.	T	C	.	.	MAF_INRAE=6.329
NC_035080.1	59043939	.	G	T	.	.	MAF_USDA=5.738
NC_035080.1	59043950	.	C	T	.	.	MAF_USDA=5.738
NC_035080.1	59043980	.	G	A	.	.	MAF_USDA=1.639
NC_035080.1	59043991	.	G	A	.	.	MAF_INRAE=46.203;MAF_USDA=35.294
NC_035080.1	59044079	.	C	G	.	.	MAF_USDA=5.738
NC_035080.1	59044094	.	C	A	.	.	MAF_USDA=2.941
NC_035080.1	59044124	.	A	T	.	.	MAF_INRAE=47.468;MAF_USDA=34.706
NC_035080.1	59044231	.	C	A	.	.	MAF_INRAE=22.785;MAF_USDA=10.656
NC_035080.1	59044275	.	T	C	.	.	MAF_INRAE=17.5;MAF_USDA=20.588
NC_035080.1	59044278	.	C	A	.	.	MAF_INRAE=17.5;MAF_USDA=20.588
NC_035080.1	59044438	.	G	C	.	.	MAF_INRAE=17.5;MAF_USDA=22.941
NC_035080.1	59044624	.	A	G	.	.	MAF_INRAE=22.785;MAF_USDA=10.656
NC_035080.1	59044634	.	C	T	.	.	MAF_INRAE=36.076;MAF_USDA=41.765
NC_035080.1	59044653	.	T	C	.	.	MAF_INRAE=17.5;MAF_USDA=29.412
NC_035080.1	59044661	.	T	C	.	.	MAF_USDA=5.738
NC_035080.1	59044846	.	T	C	.	.	MAF_INRAE=21.519;MAF_USDA=14.118
NC_035080.1	59044852	.	A	T	.	.	MAF_USDA=6.25
NC_035080.1	59044868	.	C	T	.	.	MAF_INRAE=22.785;MAF_USDA=3.279
NC_035080.1	59045070	.	C	A	.	.	MAF_INRAE=21.519;MAF_USDA=2.5
NC_035080.1	59045086	.	C	A	.	.	MAF_USDA=8.333
NC_035080.1	59045159	.	C	A	.	.	MAF_INRAE=46.203;MAF_USDA=48.235
NC_035080.1	59045244	.	G	T	.	.	MAF_USDA=1.639
NC_035080.1	59045372	.	A	T	.	.	MAF_USDA=2.083
NC_035080.1	59045421	.	G	A	.	.	MAF_USDA=2.459
NC_035080.1	59045484	.	G	A	.	.	MAF_USDA=16.667
NC_035080.1	59045572	.	C	T	.	.	MAF_USDA=12.295
NC_035080.1	59045778	.	A	G	.	.	MAF_INRAE=41.139;MAF_USDA=7.059
NC_035080.1	59045829	.	C	A	.	.	MAF_USDA=5.882
NC_035080.1	59045953	.	A	G	.	.	MAF_USDA=13.115
NC_035080.1	59045975	.	C	T	.	.	MAF_USDA=11.475
NC_035080.1	59046223	.	G	T	.	.	MAF_USDA=2.459
NC_035080.1	59046371	.	C	G	.	.	MAF_USDA=12.295
NC_035080.1	59046384	.	C	A	.	.	MAF_INRAE=5.0
NC_035080.1	59046458	.	C	T	.	.	MAF_INRAE=6.667;MAF_USDA=3.279
NC_035080.1	59046610	.	G	A	.	.	MAF_INRAE=2.5;MAF_USDA=7.647
NC_035080.1	59046658	.	C	A	.	.	MAF_INRAE=3.165
NC_035080.1	59046718	.	C	A	.	.	MAF_INRAE=45.57;MAF_USDA=48.824
NC_035080.1	59046720	.	C	A	.	.	MAF_INRAE=43.333;MAF_USDA=48.824
NC_035080.1	59046721	.	T	A	.	.	MAF_INRAE=43.333;MAF_USDA=48.824
NC_035080.1	59046792	.	A	G	.	.	MAF_INRAE=31.646;MAF_USDA=22.951
NC_035080.1	59046907	.	C	T	.	.	MAF_INRAE=22.785;MAF_USDA=7.647
NC_035080.1	59046938	.	T	A	.	.	MAF_INRAE=45.57;MAF_USDA=49.412
NC_035080.1	59046952	.	G	A	.	.	MAF_USDA=18.033
NC_035080.1	59047067	.	T	G	.	.	MAF_INRAE=45.57;MAF_USDA=48.824
NC_035080.1	59047100	.	T	C	.	.	MAF_USDA=5.738
NC_035080.1	59047141	.	C	T	.	.	MAF_INRAE=3.165
NC_035080.1	59047212	.	T	C	.	.	MAF_INRAE=3.165
NC_035080.1	59047218	.	C	T	.	.	MAF_USDA=2.083
NC_035080.1	59047219	.	G	A	.	.	MAF_INRAE=3.165
NC_035080.1	59047246	.	G	A	.	.	MAF_USDA=12.295
NC_035080.1	59047312	.	G	C	.	.	MAF_INRAE=3.165
NC_035080.1	59047337	.	G	A	.	.	MAF_INRAE=29.114;MAF_USDA=31.176
NC_035080.1	59047441	.	G	T	.	.	MAF_INRAE=5.833;MAF_USDA=6.557
NC_035080.1	59047471	.	G	C	.	.	MAF_USDA=4.098
NC_035080.1	59047512	.	A	G	.	.	MAF_INRAE=22.785;MAF_USDA=7.647
NC_035080.1	59047517	.	C	T	.	.	MAF_USDA=10.656
NC_035080.1	59047620	.	G	A	.	.	MAF_USDA=2.459
NC_035080.1	59047935	.	G	T	.	.	MAF_INRAE=20.0;MAF_USDA=7.647
NC_035080.1	59048052	.	T	G	.	.	MAF_USDA=2.459
NC_035080.1	59048083	.	G	T	.	.	MAF_USDA=2.459
NC_035080.1	59048092	.	G	A	.	.	MAF_INRAE=5.833;MAF_USDA=6.557
NC_035080.1	59048093	.	T	C	.	.	MAF_USDA=3.279
NC_035080.1	59048158	.	T	A	.	.	MAF_USDA=3.529
NC_035080.1	59048175	.	G	C	.	.	MAF_INRAE=44.937;MAF_USDA=40.588
NC_035080.1	59048196	.	A	T	.	.	MAF_INRAE=3.165
NC_035080.1	59048204	.	T	G	.	.	MAF_INRAE=44.937;MAF_USDA=40.588
NC_035080.1	59048221	.	A	C	.	.	MAF_INRAE=44.937;MAF_USDA=40.588
NC_035080.1	59048234	.	A	T	.	.	MAF_INRAE=44.937;MAF_USDA=41.765
NC_035080.1	59048279	.	C	T	.	.	MAF_USDA=1.639
NC_035080.1	59048299	.	G	A	.	.	MAF_USDA=2.459
NC_035080.1	59048300	.	A	T	.	.	MAF_USDA=2.459
NC_035080.1	59048460	.	C	A	.	.	MAF_USDA=1.639
NC_035080.1	59048461	.	T	A	.	.	MAF_USDA=1.639
NC_035080.1	59048572	.	G	A	.	.	MAF_USDA=3.279
NC_035080.1	59048594	.	A	T	.	.	MAF_INRAE=22.785
NC_035080.1	59048741	.	G	A	.	.	MAF_USDA=2.083
NC_035080.1	59048837	.	T	C	.	.	MAF_INRAE=22.152;MAF_USDA=7.647
NC_035080.1	59048897	.	T	C	.	.	MAF_INRAE=17.5;MAF_USDA=21.176
NC_035080.1	59048904	.	C	G	.	.	MAF_USDA=10.417
NC_035080.1	59048906	.	C	A	.	.	MAF_USDA=1.639
NC_035080.1	59048907	.	G	C	.	.	MAF_INRAE=6.329
NC_035080.1	59048931	.	A	C	.	.	MAF_INRAE=20.0;MAF_USDA=6.471
NC_035080.1	59048979	.	A	T	.	.	MAF_INRAE=36.076;MAF_USDA=48.235
NC_035080.1	59048981	.	C	A	.	.	MAF_INRAE=37.5;MAF_USDA=48.235
NC_035080.1	59049020	.	T	A	.	.	MAF_INRAE=17.5;MAF_USDA=20.833
NC_035080.1	59049023	.	G	C	.	.	MAF_INRAE=22.785
NC_035080.1	59049033	.	A	C	.	.	MAF_INRAE=17.5;MAF_USDA=22.024
NC_035080.1	59049043	.	C	A	.	.	MAF_INRAE=17.5;MAF_USDA=22.289
NC_035080.1	59049075	.	T	A	.	.	MAF_USDA=18.103
NC_035080.1	59049082	.	A	T	.	.	MAF_INRAE=19.167
NC_035080.1	59049105	.	G	A	.	.	MAF_USDA=5.833
NC_035080.1	59049159	.	G	A	.	.	MAF_INRAE=35.443;MAF_USDA=32.143
NC_035080.1	59049254	.	T	C	.	.	MAF_USDA=4.167
NC_035080.1	59049258	.	C	A	.	.	MAF_USDA=4.167
NC_035080.1	59049278	.	T	C	.	.	MAF_USDA=2.083
NC_035080.1	59049286	.	C	T	.	.	MAF_INRAE=5.263
NC_035080.1	59049287	.	G	A	.	.	MAF_INRAE=22.785;MAF_USDA=9.836
NC_035080.1	59049289	.	A	G	.	.	MAF_INRAE=20.0;MAF_USDA=10.656
NC_035080.1	59049327	.	A	C	.	.	MAF_INRAE=36.076;MAF_USDA=29.167
NC_035080.1	59049341	.	G	A	.	.	MAF_INRAE=15.789;MAF_USDA=8.824
NC_035080.1	59049385	.	G	A	.	.	MAF_USDA=2.459
NC_035080.1	59049400	.	T	A	.	.	MAF_USDA=4.098
NC_035080.1	59049455	.	G	A	.	.	MAF_USDA=2.459
NC_035080.1	59049459	.	A	G	.	.	MAF_USDA=2.459
NC_035080.1	59049462	.	C	G	.	.	MAF_USDA=4.098
NC_035080.1	59049547	.	G	C	.	.	MAF_INRAE=22.785;MAF_USDA=8.235
NC_035080.1	59049549	.	G	A	.	.	MAF_INRAE=20.0;MAF_USDA=8.235
NC_035080.1	59049586	.	T	A	.	.	MAF_INRAE=22.152;MAF_USDA=8.235
NC_035080.1	59049607	.	A	C	.	.	MAF_USDA=10.417
NC_035080.1	59049628	.	A	G	.	.	MAF_USDA=1.639
NC_035080.1	59049668	.	G	C	.	.	MAF_INRAE=22.152;MAF_USDA=7.647
NC_035080.1	59049679	.	T	A	.	.	MAF_USDA=2.459
NC_035080.1	59049715	.	T	A	.	.	MAF_INRAE=22.152;MAF_USDA=8.235
NC_035080.1	59049721	.	C	T	.	.	MAF_INRAE=22.152;MAF_USDA=8.235
NC_035080.1	59049754	.	C	A	.	.	MAF_INRAE=22.152;MAF_USDA=8.235
NC_035080.1	59049830	.	A	C	.	.	MAF_INRAE=22.785;MAF_USDA=7.647
NC_035080.1	59049856	.	C	G	.	.	MAF_INRAE=22.785;MAF_USDA=2.083
NC_035080.1	59049888	.	T	G	.	.	MAF_INRAE=22.785;MAF_USDA=2.083
NC_035080.1	59050017	.	T	G	.	.	MAF_INRAE=44.304;MAF_USDA=45.833
NC_035080.1	59050050	.	G	A	.	.	MAF_INRAE=23.418;MAF_USDA=2.083
NC_035080.1	59050113	.	T	C	.	.	MAF_INRAE=5.263;MAF_USDA=25.0
NC_035080.1	59050165	.	G	A	.	.	MAF_INRAE=22.785;MAF_USDA=2.083
NC_035080.1	59050289	.	C	T	.	.	MAF_INRAE=23.418;MAF_USDA=8.235
NC_035080.1	59050385	.	G	A	.	.	MAF_INRAE=7.5;MAF_USDA=5.294
NC_035080.1	59050408	.	A	G	.	.	MAF_INRAE=5.263;MAF_USDA=8.333
NC_035080.1	59050449	.	G	A	.	.	MAF_USDA=4.098
NC_035080.1	59050510	.	T	G	.	.	MAF_INRAE=22.785;MAF_USDA=8.235
NC_035080.1	59050521	.	G	A	.	.	MAF_USDA=4.098
NC_035080.1	59050529	.	A	G	.	.	MAF_USDA=1.639
NC_035080.1	59050618	.	G	T	.	.	MAF_INRAE=2.5;MAF_USDA=7.647
NC_035080.1	59050627	.	C	A	.	.	MAF_USDA=3.279
NC_035080.1	59050708	.	G	A	.	.	MAF_USDA=2.459
NC_035080.1	59050732	.	T	C	.	.	MAF_INRAE=22.785;MAF_USDA=8.235
NC_035080.1	59050734	.	G	A	.	.	MAF_INRAE=20.0;MAF_USDA=8.235
NC_035080.1	59050756	.	A	C	.	.	MAF_USDA=6.557
NC_035080.1	59050757	.	G	A	.	.	MAF_INRAE=23.418;MAF_USDA=8.824
NC_035080.1	59050764	.	G	C	.	.	MAF_USDA=6.557
NC_035080.1	59050791	.	T	C	.	.	MAF_USDA=3.279
NC_035080.1	59050876	.	C	A	.	.	MAF_INRAE=23.418;MAF_USDA=9.836
NC_035080.1	59050952	.	C	T	.	.	MAF_USDA=27.083
NC_035080.1	59050956	.	C	T	.	.	MAF_USDA=10.417
NC_035080.1	59051083	.	G	A	.	.	MAF_USDA=27.083
NC_035080.1	59051259	.	A	T	.	.	MAF_USDA=27.083
NC_035080.1	59051366	.	A	C	.	.	MAF_USDA=14.583
NC_035080.1	59051505	.	A	G	.	.	MAF_USDA=20.833
NC_035080.1	59052354	.	T	C	.	.	MAF_USDA=17.391
NC_035080.1	59052377	.	T	G	.	.	MAF_USDA=16.667
NC_035080.1	59052478	.	T	C	.	.	MAF_USDA=27.083
NC_035080.1	59052618	.	A	T	.	.	MAF_USDA=14.583
NC_035080.1	59052697	.	A	C	.	.	MAF_USDA=25.0
NC_035080.1	59052742	.	C	T	.	.	MAF_USDA=1.724
NC_035080.1	59052941	.	G	T	.	.	MAF_USDA=1.639
NC_035080.1	59052949	.	T	G	.	.	MAF_INRAE=5.263;MAF_USDA=15.294
NC_035080.1	59053008	.	C	T	.	.	MAF_INRAE=20.886;MAF_USDA=3.279
NC_035080.1	59053011	.	T	C	.	.	MAF_INRAE=17.5;MAF_USDA=3.279
NC_035080.1	59053074	.	C	A	.	.	MAF_INRAE=17.5;MAF_USDA=21.765
NC_035080.1	59053076	.	T	C	.	.	MAF_INRAE=22.152;MAF_USDA=7.647
NC_035080.1	59053118	.	A	G	.	.	MAF_INRAE=35.443;MAF_USDA=39.412
NC_035080.1	59053129	.	A	T	.	.	MAF_INRAE=41.772;MAF_USDA=7.059
NC_035080.1	59053151	.	A	C	.	.	MAF_USDA=4.098
NC_035080.1	59053155	.	C	A	.	.	MAF_USDA=2.459
NC_035080.1	59053334	.	C	T	.	.	MAF_USDA=32.941
NC_035080.1	59053355	.	T	G	.	.	MAF_INRAE=36.842
NC_035080.1	59053380	.	C	T	.	.	MAF_USDA=4.098
NC_035080.1	59053441	.	T	A	.	.	MAF_INRAE=18.354;MAF_USDA=18.75
NC_035080.1	59053586	.	A	T	.	.	MAF_INRAE=22.785;MAF_USDA=8.235
NC_035080.1	59053664	.	C	T	.	.	MAF_USDA=2.459
NC_035080.1	59053825	.	T	C	.	.	MAF_USDA=2.459
NC_035080.1	59053941	.	C	T	.	.	MAF_USDA=10.0
NC_035080.1	59054016	.	C	T	.	.	MAF_INRAE=17.5;MAF_USDA=20.0
NC_035080.1	59054132	.	A	C	.	.	MAF_INRAE=22.785;MAF_USDA=8.235
NC_035080.1	59054216	.	G	A	.	.	MAF_INRAE=12.5;MAF_USDA=6.25
NC_035080.1	59054231	.	T	C	.	.	MAF_USDA=2.353
NC_035080.1	59054282	.	A	T	.	.	MAF_INRAE=36.076;MAF_USDA=39.412
NC_035080.1	59054304	.	A	G	.	.	MAF_INRAE=2.5;MAF_USDA=6.471
NC_035080.1	59054310	.	T	C	.	.	MAF_INRAE=22.785;MAF_USDA=7.059
NC_035080.1	59054320	.	A	T	.	.	MAF_USDA=2.941
NC_035080.1	59054321	.	A	T	.	.	MAF_USDA=2.941
NC_035080.1	59054338	.	G	T	.	.	MAF_USDA=2.459
NC_035080.1	59054357	.	T	C	.	.	MAF_USDA=2.459
NC_035080.1	59054585	.	T	A	.	.	MAF_INRAE=36.076;MAF_USDA=38.824
NC_035080.1	59054586	.	G	T	.	.	MAF_INRAE=44.167;MAF_USDA=25.882
NC_035080.1	59054588	.	A	C	.	.	MAF_INRAE=20.0;MAF_USDA=7.059
NC_035080.1	59054622	.	C	A	.	.	MAF_USDA=27.083
NC_035080.1	59054624	.	T	G	.	.	MAF_INRAE=17.5
NC_035080.1	59054681	.	A	T	.	.	MAF_INRAE=22.785;MAF_USDA=8.235
NC_035080.1	59054708	.	C	T	.	.	MAF_INRAE=44.304;MAF_USDA=27.059
NC_035080.1	59054772	.	C	A	.	.	MAF_INRAE=22.785;MAF_USDA=8.235
NC_035080.1	59054810	.	A	G	.	.	MAF_USDA=3.279
NC_035080.1	59054813	.	G	A	.	.	MAF_USDA=2.459
NC_035080.1	59054998	.	T	G	.	.	MAF_USDA=4.098
NC_035080.1	59055014	.	C	T	.	.	MAF_USDA=4.098
NC_035080.1	59055099	.	A	G	.	.	MAF_USDA=1.639
NC_035080.1	59055109	.	G	T	.	.	MAF_USDA=4.098
NC_035080.1	59055167	.	C	T	.	.	MAF_USDA=2.083
NC_035080.1	59055169	.	A	T	.	.	MAF_INRAE=19.62;MAF_USDA=27.059
NC_035080.1	59055181	.	C	T	.	.	MAF_INRAE=22.785;MAF_USDA=7.647
NC_035080.1	59055238	.	G	A	.	.	MAF_INRAE=23.418;MAF_USDA=3.279
NC_035080.1	59055259	.	C	T	.	.	MAF_INRAE=44.304;MAF_USDA=7.059
NC_035080.1	59055288	.	C	A	.	.	MAF_INRAE=22.785;MAF_USDA=7.059
NC_035080.1	59055303	.	G	A	.	.	MAF_USDA=3.279
NC_035080.1	59055327	.	T	G	.	.	MAF_INRAE=22.785;MAF_USDA=7.059
NC_035080.1	59055339	.	C	T	.	.	MAF_USDA=2.459
NC_035080.1	59055364	.	T	C	.	.	MAF_USDA=12.941
NC_035080.1	59055368	.	G	C	.	.	MAF_INRAE=17.5;MAF_USDA=31.176
NC_035080.1	59055385	.	C	G	.	.	MAF_INRAE=36.076;MAF_USDA=39.412
NC_035080.1	59055393	.	T	G	.	.	MAF_INRAE=36.076;MAF_USDA=39.412
NC_035080.1	59055398	.	T	A	.	.	MAF_INRAE=1.667
NC_035080.1	59055404	.	G	C	.	.	MAF_INRAE=36.076;MAF_USDA=39.412
NC_035080.1	59055408	.	T	A	.	.	MAF_INRAE=37.5;MAF_USDA=40.0
NC_035080.1	59055479	.	G	A	.	.	MAF_USDA=12.651
NC_035080.1	59055497	.	G	T	.	.	MAF_INRAE=36.076;MAF_USDA=40.964
NC_035080.1	59055501	.	A	G	.	.	MAF_INRAE=17.5;MAF_USDA=25.301
NC_035080.1	59055523	.	C	T	.	.	MAF_INRAE=36.076;MAF_USDA=40.964
NC_035080.1	59055542	.	C	T	.	.	MAF_USDA=2.083
NC_035080.1	59055557	.	A	T	.	.	MAF_USDA=41.566
NC_035080.1	59055573	.	G	T	.	.	MAF_USDA=2.542
NC_035080.1	59055707	.	T	G	.	.	MAF_INRAE=17.5;MAF_USDA=21.176
NC_035080.1	59055720	.	C	T	.	.	MAF_INRAE=36.076;MAF_USDA=40.0
NC_035080.1	59055799	.	T	C	.	.	MAF_USDA=12.353
NC_035080.1	59055802	.	C	T	.	.	MAF_USDA=4.098
NC_035080.1	59055818	.	T	C	.	.	MAF_INRAE=17.5;MAF_USDA=21.176
NC_035080.1	59055821	.	G	C	.	.	MAF_INRAE=7.5;MAF_USDA=3.279
NC_035080.1	59055834	.	A	G	.	.	MAF_USDA=2.459
NC_035080.1	59055956	.	C	T	.	.	MAF_INRAE=19.62;MAF_USDA=29.412
NC_035080.1	59055981	.	C	G	.	.	MAF_USDA=16.667
NC_035080.1	59056050	.	C	A	.	.	MAF_USDA=5.738
NC_035080.1	59056148	.	C	G	.	.	MAF_USDA=2.083
NC_035080.1	59056250	.	C	T	.	.	MAF_INRAE=44.304;MAF_USDA=31.765
NC_035080.1	59056257	.	T	A	.	.	MAF_USDA=12.353
NC_035080.1	59056269	.	A	T	.	.	MAF_INRAE=22.785;MAF_USDA=9.836
NC_035080.1	59056283	.	A	G	.	.	MAF_USDA=4.098
NC_035080.1	59056286	.	C	T	.	.	MAF_USDA=11.765
NC_035080.1	59056287	.	G	A	.	.	MAF_INRAE=19.167;MAF_USDA=28.235
NC_035080.1	59056322	.	G	C	.	.	MAF_INRAE=1.667
NC_035080.1	59056391	.	C	A	.	.	MAF_USDA=14.754
NC_035080.1	59056403	.	T	C	.	.	MAF_INRAE=22.785;MAF_USDA=7.647
NC_035080.1	59056484	.	GGGTA	GGGTG	.	.	MAF_USDA=25.0
NC_035080.1	59056488	.	A	G	.	.	MAF_INRAE=5.263
NC_035080.1	59056567	.	A	G	.	.	MAF_INRAE=32.911;MAF_USDA=38.235
NC_035080.1	59056618	.	G	T	.	.	MAF_USDA=4.918
NC_035080.1	59056628	.	G	A	.	.	MAF_USDA=4.918
NC_035080.1	59056797	.	A	C	.	.	MAF_INRAE=22.152;MAF_USDA=10.656
NC_035080.1	59056878	.	C	T	.	.	MAF_USDA=4.167
NC_035080.1	59056912	.	C	T	.	.	MAF_INRAE=22.785;MAF_USDA=7.647
NC_035080.1	59056993	.	A	C	.	.	MAF_INRAE=22.152;MAF_USDA=8.235
NC_035080.1	59057050	.	A	T	.	.	MAF_INRAE=17.5;MAF_USDA=20.238
NC_035080.1	59057060	.	T	C	.	.	MAF_INRAE=22.152;MAF_USDA=7.738
NC_035080.1	59057138	.	C	T	.	.	MAF_INRAE=22.785;MAF_USDA=7.647
NC_035080.1	59057139	.	A	G	.	.	MAF_USDA=1.639
NC_035080.1	59057188	.	C	G	.	.	MAF_USDA=3.279
NC_035080.1	59057189	.	A	G	.	.	MAF_INRAE=32.911;MAF_USDA=37.647
NC_035080.1	59057243	.	C	T	.	.	MAF_INRAE=44.304;MAF_USDA=25.294
NC_035080.1	59057297	.	G	A	.	.	MAF_INRAE=22.785;MAF_USDA=7.647
NC_035080.1	59057318	.	G	C	.	.	MAF_INRAE=43.671;MAF_USDA=25.294
NC_035080.1	59057319	.	G	T	.	.	MAF_INRAE=22.785;MAF_USDA=3.279
NC_035080.1	59057321	.	C	T	.	.	MAF_INRAE=1.667;MAF_USDA=4.118
NC_035080.1	59057356	.	G	C	.	.	MAF_INRAE=5.263;MAF_USDA=3.529
NC_035080.1	59057363	.	C	T	.	.	MAF_USDA=5.738
NC_035080.1	59057405	.	C	T	.	.	MAF_INRAE=17.5;MAF_USDA=21.176
NC_035080.1	59057493	.	T	C	.	.	MAF_INRAE=43.671;MAF_USDA=32.941
NC_035080.1	59057556	.	A	C	.	.	MAF_INRAE=35.443;MAF_USDA=28.235
NC_035080.1	59057565	.	C	T	.	.	MAF_USDA=3.279
NC_035080.1	59057580	.	C	A	.	.	MAF_INRAE=44.937;MAF_USDA=48.824
NC_035080.1	59057581	.	T	C	.	.	MAF_INRAE=44.167;MAF_USDA=40.0
NC_035080.1	59057602	.	C	T	.	.	MAF_INRAE=22.785
NC_035080.1	59057603	.	G	A	.	.	MAF_INRAE=19.167;MAF_USDA=8.235
NC_035080.1	59057605	.	C	T	.	.	MAF_INRAE=44.167;MAF_USDA=46.471
NC_035080.1	59057698	.	C	T	.	.	MAF_INRAE=5.263;MAF_USDA=3.529
NC_035080.1	59057743	.	T	C	.	.	MAF_USDA=1.639
NC_035080.1	59057780	.	G	T	.	.	MAF_USDA=19.412
NC_035080.1	59057781	.	A	C	.	.	MAF_INRAE=5.263;MAF_USDA=4.118
NC_035080.1	59057812	.	G	A	.	.	MAF_USDA=10.417
NC_035080.1	59057842	.	A	G	.	.	MAF_USDA=3.279
NC_035080.1	59057862	.	A	G	.	.	MAF_INRAE=43.671;MAF_USDA=26.471
NC_035080.1	59057901	.	T	G	.	.	MAF_INRAE=45.57;MAF_USDA=40.588
NC_035080.1	59057953	.	C	G	.	.	MAF_INRAE=5.0;MAF_USDA=2.353
NC_035080.1	59057980	.	C	A	.	.	MAF_USDA=2.459
NC_035080.1	59058006	.	G	A	.	.	MAF_INRAE=17.5;MAF_USDA=20.588
NC_035080.1	59058030	.	G	T	.	.	MAF_USDA=39.881
NC_035080.1	59058043	.	T	G	.	.	MAF_INRAE=18.354;MAF_USDA=8.333
NC_035080.1	59058068	.	T	A	.	.	MAF_INRAE=17.5;MAF_USDA=21.176
NC_035080.1	59058093	.	A	G	.	.	MAF_INRAE=43.671;MAF_USDA=11.765
NC_035080.1	59058205	.	A	G	.	.	MAF_USDA=9.016
NC_035080.1	59058233	.	T	C	.	.	MAF_USDA=20.0
NC_035080.1	59058235	.	C	T	.	.	MAF_USDA=4.098
NC_035080.1	59058265	.	C	T	.	.	MAF_USDA=3.279
NC_035080.1	59058373	.	T	C	.	.	MAF_USDA=4.098
NC_035080.1	59058410	.	C	T	.	.	MAF_INRAE=7.5;MAF_USDA=3.279
NC_035080.1	59058456	.	C	A	.	.	MAF_USDA=2.083
NC_035080.1	59058472	.	A	C	.	.	MAF_INRAE=5.0;MAF_USDA=2.459
NC_035080.1	59058491	.	C	T	.	.	MAF_INRAE=18.354;MAF_USDA=15.294
NC_035080.1	59058612	.	C	T	.	.	MAF_USDA=1.639
NC_035080.1	59058649	.	G	A	.	.	MAF_USDA=1.639
NC_035080.1	59058666	.	T	C	.	.	MAF_INRAE=16.667;MAF_USDA=20.588
NC_035080.1	59058719	.	A	G	.	.	MAF_INRAE=31.646;MAF_USDA=35.882
NC_035080.1	59058822	.	C	T	.	.	MAF_USDA=4.098
NC_035080.1	59058829	.	G	A	.	.	MAF_INRAE=18.354;MAF_USDA=8.235
NC_035080.1	59058834	.	G	A	.	.	MAF_USDA=1.639
NC_035080.1	59058852	.	T	A	.	.	MAF_INRAE=17.5;MAF_USDA=21.176
NC_035080.1	59058863	.	C	A	.	.	MAF_USDA=4.098
NC_035080.1	59058874	.	A	T	.	.	MAF_INRAE=12.5;MAF_USDA=6.25
NC_035080.1	59058918	.	T	C	.	.	MAF_USDA=4.918
NC_035080.1	59058943	.	G	T	.	.	MAF_USDA=4.098
NC_035080.1	59059108	.	G	A	.	.	MAF_USDA=9.016
NC_035080.1	59059193	.	C	T	.	.	MAF_INRAE=44.304;MAF_USDA=8.824
NC_035080.1	59059245	.	T	C	.	.	MAF_USDA=9.836
NC_035080.1	59059469	.	T	A	.	.	MAF_USDA=11.765
NC_035080.1	59059471	.	C	T	.	.	MAF_USDA=1.639
NC_035080.1	59059531	.	G	A	.	.	MAF_INRAE=5.263;MAF_USDA=3.529
NC_035080.1	59059544	.	C	G	.	.	MAF_USDA=8.197
NC_035080.1	59059545	.	A	G	.	.	MAF_USDA=13.934
NC_035080.1	59059558	.	C	A	.	.	MAF_USDA=1.639
NC_035080.1	59059559	.	C	A	.	.	MAF_USDA=1.639
NC_035080.1	59059577	.	A	G	.	.	MAF_INRAE=36.667;MAF_USDA=42.353
NC_035080.1	59059596	.	C	A	.	.	MAF_USDA=7.377
NC_035080.1	59059620	.	C	T	.	.	MAF_USDA=3.279
NC_035080.1	59059634	.	T	C	.	.	MAF_USDA=4.918
NC_035080.1	59059687	.	G	C	.	.	MAF_USDA=8.197
NC_035080.1	59059689	.	T	C	.	.	MAF_USDA=8.197
NC_035080.1	59059694	.	A	C	.	.	MAF_INRAE=17.5;MAF_USDA=18.824
NC_035080.1	59059735	.	A	T	.	.	MAF_USDA=2.459
NC_035080.1	59059908	.	C	A	.	.	MAF_INRAE=22.785;MAF_USDA=8.235
NC_035080.1	59059945	.	A	G	.	.	MAF_USDA=2.459
NC_035080.1	59059973	.	A	C	.	.	MAF_INRAE=2.5;MAF_USDA=11.176
NC_035080.1	59060017	.	T	C	.	.	MAF_INRAE=36.709;MAF_USDA=35.882
NC_035080.1	59060133	.	A	T	.	.	MAF_INRAE=17.5;MAF_USDA=20.588
NC_035080.1	59060175	.	C	T	.	.	MAF_USDA=2.083
NC_035080.1	59060311	.	A	C	.	.	MAF_USDA=25.0
NC_035080.1	59060380	.	A	C	.	.	MAF_INRAE=10.0;MAF_USDA=17.647
NC_035080.1	59060450	.	C	T	.	.	MAF_USDA=2.459
NC_035080.1	59060451	.	G	A	.	.	MAF_INRAE=22.785;MAF_USDA=3.279
NC_035080.1	59060502	.	G	A	.	.	MAF_INRAE=5.263;MAF_USDA=6.471
NC_035080.1	59060612	.	G	A	.	.	MAF_USDA=2.083
NC_035080.1	59060613	.	T	A	.	.	MAF_USDA=2.083
NC_035080.1	59060671	.	C	T	.	.	MAF_USDA=1.639
NC_035080.1	59060730	.	T	A	.	.	MAF_INRAE=5.833
NC_035080.1	59060749	.	G	A	.	.	MAF_USDA=1.639
NC_035080.1	59060750	.	A	G	.	.	MAF_INRAE=5.833;MAF_USDA=2.459
NC_035080.1	59060756	.	A	C	.	.	MAF_USDA=16.667
NC_035080.1	59060841	.	G	T	.	.	MAF_INRAE=10.127;MAF_USDA=15.294
NC_035080.1	59060860	.	A	G	.	.	MAF_INRAE=10.759;MAF_USDA=17.647
NC_035080.1	59060861	.	G	T	.	.	MAF_INRAE=12.5;MAF_USDA=18.235
NC_035080.1	59060887	.	C	A	.	.	MAF_INRAE=9.494;MAF_USDA=17.059
NC_035080.1	59060969	.	T	G	.	.	MAF_INRAE=10.759;MAF_USDA=16.471
NC_035080.1	59060997	.	G	A	.	.	MAF_USDA=4.098
NC_035080.1	59061013	.	A	G	.	.	MAF_INRAE=5.263;MAF_USDA=2.941
NC_035080.1	59061032	.	A	G	.	.	MAF_INRAE=10.759;MAF_USDA=20.588
NC_035080.1	59061048	.	C	A	.	.	MAF_INRAE=37.342;MAF_USDA=7.059
NC_035080.1	59061051	.	G	C	.	.	MAF_USDA=7.377
NC_035080.1	59061103	.	T	C	.	.	MAF_INRAE=43.038;MAF_USDA=35.882
NC_035080.1	59061275	.	T	C	.	.	MAF_INRAE=42.405;MAF_USDA=28.235
NC_035080.1	59061321	.	A	G	.	.	MAF_INRAE=43.038;MAF_USDA=25.294
NC_035080.1	59061377	.	C	T	.	.	MAF_INRAE=1.667;MAF_USDA=5.738
NC_035080.1	59061494	.	T	A	.	.	MAF_INRAE=43.038;MAF_USDA=24.706
NC_035080.1	59061498	.	A	C	.	.	MAF_INRAE=10.0;MAF_USDA=4.098
NC_035080.1	59061605	.	C	T	.	.	MAF_INRAE=43.038;MAF_USDA=24.706
NC_035080.1	59061614	.	T	A	.	.	MAF_INRAE=43.038;MAF_USDA=24.706
NC_035080.1	59061622	.	G	A	.	.	MAF_INRAE=43.038;MAF_USDA=24.706
NC_035080.1	59061633	.	A	T	.	.	MAF_USDA=2.941
NC_035080.1	59061637	.	T	G	.	.	MAF_USDA=2.941
NC_035080.1	59061677	.	C	A	.	.	MAF_INRAE=37.342;MAF_USDA=7.059
NC_035080.1	59061687	.	A	C	.	.	MAF_USDA=8.333
NC_035080.1	59061750	.	T	A	.	.	MAF_USDA=2.459
NC_035080.1	59061769	.	C	T	.	.	MAF_INRAE=22.785;MAF_USDA=3.279
NC_035080.1	59061786	.	C	T	.	.	MAF_USDA=4.098
NC_035080.1	59061937	.	A	G	.	.	MAF_INRAE=32.278;MAF_USDA=12.295
NC_035080.1	59062051	.	G	A	.	.	MAF_USDA=1.639
NC_035080.1	59062215	.	C	A	.	.	MAF_USDA=5.357
NC_035080.1	59062256	.	C	A	.	.	MAF_INRAE=5.263;MAF_USDA=3.529
NC_035080.1	59062290	.	C	T	.	.	MAF_INRAE=5.263;MAF_USDA=3.529
NC_035080.1	59062311	.	A	T	.	.	MAF_INRAE=31.646;MAF_USDA=13.115
NC_035080.1	59062318	.	C	A	.	.	MAF_USDA=2.459
NC_035080.1	59062396	.	T	A	.	.	MAF_USDA=1.639
NC_035080.1	59062413	.	A	G	.	.	MAF_USDA=1.639
NC_035080.1	59062571	.	A	G	.	.	MAF_USDA=2.941
NC_035080.1	59062574	.	G	T	.	.	MAF_INRAE=10.759;MAF_USDA=11.765
NC_035080.1	59062575	.	A	G	.	.	MAF_INRAE=12.5;MAF_USDA=11.765
NC_035080.1	59062873	.	G	C	.	.	MAF_INRAE=29.747;MAF_USDA=21.176
NC_035080.1	59062957	.	C	G	.	.	MAF_INRAE=1.667
NC_035080.1	59062967	.	C	G	.	.	MAF_USDA=8.333
NC_035080.1	59062972	.	T	C	.	.	MAF_USDA=3.279
NC_035080.1	59062985	.	A	T	.	.	MAF_INRAE=37.342;MAF_USDA=7.647
NC_035080.1	59063077	.	T	G	.	.	MAF_INRAE=5.263;MAF_USDA=6.471
NC_035080.1	59063102	.	G	A	.	.	MAF_INRAE=1.667
NC_035080.1	59063104	.	C	T	.	.	MAF_USDA=3.279
NC_035080.1	59063265	.	T	G	.	.	MAF_INRAE=17.089;MAF_USDA=7.647
NC_035080.1	59063277	.	G	T	.	.	MAF_INRAE=31.013;MAF_USDA=25.294
NC_035080.1	59063331	.	G	T	.	.	MAF_INRAE=22.785;MAF_USDA=4.918
NC_035080.1	59063377	.	C	T	.	.	MAF_INRAE=27.848;MAF_USDA=41.176
NC_035080.1	59063383	.	G	A	.	.	MAF_INRAE=1.667
NC_035080.1	59063498	.	A	T	.	.	MAF_INRAE=5.833;MAF_USDA=6.557
NC_035080.1	59063521	.	A	T	.	.	MAF_INRAE=41.139;MAF_USDA=11.765
NC_035080.1	59063522	.	T	A	.	.	MAF_INRAE=5.833;MAF_USDA=14.706
NC_035080.1	59063523	.	G	T	.	.	MAF_INRAE=10.0;MAF_USDA=45.882
NC_035080.1	59063527	.	A	C	.	.	MAF_INRAE=18.333;MAF_USDA=16.667
NC_035080.1	59063609	.	T	A	.	.	MAF_USDA=4.918
NC_035080.1	59063619	.	A	T	.	.	MAF_USDA=1.639
NC_035080.1	59063661	.	C	A	.	.	MAF_INRAE=7.5;MAF_USDA=48.361
NC_035080.1	59063667	.	A	G	.	.	MAF_USDA=9.836
NC_035080.1	59063719	.	C	A	.	.	MAF_INRAE=5.263;MAF_USDA=3.529
NC_035080.1	59063745	.	A	C	.	.	MAF_INRAE=20.886;MAF_USDA=29.412
NC_035080.1	59063778	.	C	A	.	.	MAF_USDA=3.279
NC_035080.1	59063940	.	A	G	.	.	MAF_USDA=13.095
NC_035080.1	59063980	.	A	T	.	.	MAF_USDA=11.176
NC_035080.1	59064015	.	C	T	.	.	MAF_INRAE=3.165;MAF_USDA=11.765
NC_035080.1	59064048	.	T	A	.	.	MAF_USDA=20.588
NC_035080.1	59064058	.	C	T	.	.	MAF_INRAE=3.165;MAF_USDA=12.353
NC_035080.1	59064088	.	T	C	.	.	MAF_USDA=1.639
NC_035080.1	59064142	.	C	G	.	.	MAF_USDA=4.098
NC_035080.1	59064163	.	C	T	.	.	MAF_USDA=22.353
NC_035080.1	59064185	.	A	C	.	.	MAF_INRAE=46.835;MAF_USDA=24.118
NC_035080.1	59064195	.	G	A	.	.	MAF_INRAE=18.354;MAF_USDA=8.235
NC_035080.1	59064339	.	C	A	.	.	MAF_USDA=2.459
NC_035080.1	59064371	.	A	C	.	.	MAF_USDA=3.529
NC_035080.1	59064526	.	C	T	.	.	MAF_INRAE=5.263;MAF_USDA=2.941
NC_035080.1	59064588	.	T	G	.	.	MAF_USDA=1.667
NC_035080.1	59064626	.	C	T	.	.	MAF_USDA=3.333
NC_035080.1	59064640	.	T	C	.	.	MAF_INRAE=42.5;MAF_USDA=25.882
NC_035080.1	59064709	.	G	A	.	.	MAF_INRAE=28.481;MAF_USDA=5.738
NC_035080.1	59064711	.	G	C	.	.	MAF_INRAE=27.5;MAF_USDA=5.738
NC_035080.1	59064796	.	T	A	.	.	MAF_USDA=1.639
NC_035080.1	59064862	.	T	C	.	.	MAF_INRAE=1.667;MAF_USDA=10.588
NC_035080.1	59064893	.	G	A	.	.	MAF_USDA=27.059
NC_035080.1	59064927	.	C	G	.	.	MAF_USDA=4.918
NC_035080.1	59064946	.	T	A	.	.	MAF_USDA=10.588
NC_035080.1	59064969	.	G	A	.	.	MAF_INRAE=1.667
NC_035080.1	59065029	.	G	T	.	.	MAF_INRAE=18.987;MAF_USDA=8.235
NC_035080.1	59065193	.	T	A	.	.	MAF_INRAE=25.949;MAF_USDA=7.377
NC_035080.1	59065236	.	G	A	.	.	MAF_INRAE=25.316;MAF_USDA=18.824
NC_035080.1	59065238	.	G	T	.	.	MAF_USDA=14.118
NC_035080.1	59065281	.	G	T	.	.	MAF_INRAE=28.333;MAF_USDA=37.5
NC_035080.1	59065282	.	G	C	.	.	MAF_USDA=10.0
NC_035080.1	59065292	.	C	T	.	.	MAF_USDA=1.639
NC_035080.1	59065351	.	G	A	.	.	MAF_USDA=3.279
NC_035080.1	59065363	.	G	A	.	.	MAF_INRAE=25.316;MAF_USDA=19.412
NC_035080.1	59065369	.	G	A	.	.	MAF_INRAE=16.456;MAF_USDA=16.667
NC_035080.1	59065469	.	G	A	.	.	MAF_INRAE=5.263
NC_035080.1	59065495	.	A	C	.	.	MAF_INRAE=3.165;MAF_USDA=38.235
NC_035080.1	59065542	.	G	C	.	.	MAF_USDA=2.459
NC_035080.1	59065571	.	G	A	.	.	MAF_USDA=2.459
NC_035080.1	59065610	.	T	C	.	.	MAF_USDA=8.333
NC_035080.1	59065678	.	C	A	.	.	MAF_INRAE=46.835;MAF_USDA=27.059
NC_035080.1	59065725	.	G	C	.	.	MAF_USDA=6.557
NC_035080.1	59065873	.	T	G	.	.	MAF_USDA=1.639
NC_035080.1	59065883	.	ATTTTTTTT	ATTTTTTTA	.	.	MAF_USDA=35.417
NC_035080.1	59065891	.	T	A	.	.	MAF_USDA=13.559
NC_035080.1	59065899	.	A	T	.	.	MAF_USDA=18.75
NC_035080.1	59065957	.	A	T	.	.	MAF_INRAE=46.203;MAF_USDA=37.059
NC_035080.1	59066085	.	A	G	.	.	MAF_USDA=4.098
NC_035080.1	59066131	.	A	C	.	.	MAF_INRAE=26.582;MAF_USDA=5.882
NC_035080.1	59066134	.	A	C	.	.	MAF_INRAE=25.0;MAF_USDA=7.377
NC_035080.1	59066181	.	C	T	.	.	MAF_INRAE=46.203;MAF_USDA=37.059
NC_035080.1	59066278	.	G	A	.	.	MAF_INRAE=44.937;MAF_USDA=12.353
NC_035080.1	59066390	.	A	G	.	.	MAF_USDA=12.353
NC_035080.1	59066399	.	G	A	.	.	MAF_USDA=2.083
NC_035080.1	59066463	.	T	G	.	.	MAF_INRAE=9.494;MAF_USDA=13.529
NC_035080.1	59066468	.	T	C	.	.	MAF_INRAE=27.848;MAF_USDA=21.765
NC_035080.1	59066484	.	A	G	.	.	MAF_INRAE=28.481;MAF_USDA=21.765
NC_035080.1	59066504	.	C	T	.	.	MAF_INRAE=9.494;MAF_USDA=10.588
NC_035080.1	59066550	.	G	A	.	.	MAF_INRAE=27.848;MAF_USDA=20.588
NC_035080.1	59066637	.	T	G	.	.	MAF_USDA=3.333
NC_035080.1	59066688	.	A	T	.	.	MAF_INRAE=3.165
NC_035080.1	59066707	.	A	G	.	.	MAF_INRAE=26.582;MAF_USDA=6.471
NC_035080.1	59066718	.	T	C	.	.	MAF_INRAE=12.5
NC_035080.1	59066722	.	T	A	.	.	MAF_INRAE=16.456;MAF_USDA=9.412
NC_035080.1	59066745	.	C	A	.	.	MAF_USDA=2.459
NC_035080.1	59066751	.	C	T	.	.	MAF_INRAE=5.0
NC_035080.1	59066769	.	A	G	.	.	MAF_INRAE=23.418;MAF_USDA=20.0
NC_035080.1	59066811	.	C	T	.	.	MAF_INRAE=5.0
NC_035080.1	59066912	.	G	A	.	.	MAF_INRAE=48.734;MAF_USDA=43.529
NC_035080.1	59066917	.	T	C	.	.	MAF_INRAE=48.734;MAF_USDA=42.941
NC_035080.1	59067027	.	G	A	.	.	MAF_USDA=20.833
NC_035080.1	59067041	.	C	A	.	.	MAF_INRAE=6.329;MAF_USDA=6.548
NC_035080.1	59067549	.	C	G	.	.	MAF_USDA=6.557
NC_035080.1	59067742	.	C	T	.	.	MAF_USDA=10.656
NC_035080.1	59067797	.	T	A	.	.	MAF_INRAE=31.646;MAF_USDA=31.176
NC_035080.1	59067803	.	A	T	.	.	MAF_USDA=2.083
NC_035080.1	59067867	.	A	G	.	.	MAF_INRAE=18.333;MAF_USDA=18.75
NC_035080.1	59067942	.	T	C	.	.	MAF_USDA=3.279
NC_035080.1	59068014	.	G	A	.	.	MAF_INRAE=5.833;MAF_USDA=4.918
NC_035080.1	59068043	.	G	A	.	.	MAF_INRAE=5.0
NC_035080.1	59068073	.	T	G	.	.	MAF_INRAE=20.253;MAF_USDA=3.279
NC_035080.1	59068076	.	A	G	.	.	MAF_USDA=4.098
NC_035080.1	59068281	.	C	A	.	.	MAF_USDA=22.917
NC_035080.1	59068315	.	C	A	.	.	MAF_INRAE=2.5
NC_035080.1	59068331	.	A	G	.	.	MAF_USDA=18.852
NC_035080.1	59068352	.	G	A	.	.	MAF_INRAE=2.5;MAF_USDA=12.353
NC_035080.1	59068404	.	C	T	.	.	MAF_INRAE=2.5;MAF_USDA=12.353
NC_035080.1	59068413	.	A	T	.	.	MAF_INRAE=2.5;MAF_USDA=11.176
NC_035080.1	59068513	.	A	T	.	.	MAF_INRAE=16.456;MAF_USDA=12.5
NC_035080.1	59068538	.	C	A	.	.	MAF_USDA=4.098
NC_035080.1	59068724	.	A	G	.	.	MAF_USDA=2.459
NC_035080.1	59068735	.	C	T	.	.	MAF_USDA=2.459
NC_035080.1	59068792	.	G	A	.	.	MAF_USDA=12.295
NC_035080.1	59068809	.	C	A	.	.	MAF_INRAE=23.418;MAF_USDA=21.765
NC_035080.1	59068814	.	G	A	.	.	MAF_INRAE=50.0;MAF_USDA=28.235
NC_035080.1	59068819	.	T	G	.	.	MAF_USDA=9.836
NC_035080.1	59068856	.	C	A	.	.	MAF_USDA=11.765
NC_035080.1	59068907	.	G	T	.	.	MAF_USDA=2.459
NC_035080.1	59068915	.	C	G	.	.	MAF_INRAE=18.354;MAF_USDA=8.235
NC_035080.1	59068937	.	G	A	.	.	MAF_INRAE=10.833;MAF_USDA=2.083
NC_035080.1	59068949	.	C	A	.	.	MAF_USDA=2.459
NC_035080.1	59068996	.	A	C	.	.	MAF_INRAE=31.579;MAF_USDA=11.475
NC_035080.1	59069097	.	A	C	.	.	MAF_INRAE=20.253;MAF_USDA=2.459
NC_035080.1	59069130	.	A	C	.	.	MAF_INRAE=18.354;MAF_USDA=6.471
NC_035080.1	59069206	.	T	A	.	.	MAF_INRAE=17.722;MAF_USDA=8.824
NC_035080.1	59069339	.	G	T	.	.	MAF_USDA=2.083
NC_035080.1	59069405	.	C	T	.	.	MAF_USDA=6.557
NC_035080.1	59069423	.	G	T	.	.	MAF_INRAE=6.329;MAF_USDA=4.118
NC_035080.1	59069512	.	A	T	.	.	MAF_USDA=15.0
NC_035080.1	59069759	.	C	A	.	.	MAF_USDA=1.639
NC_035080.1	59069812	.	A	G	.	.	MAF_USDA=3.279
NC_035080.1	59069846	.	C	G	.	.	MAF_USDA=8.824
NC_035080.1	59069847	.	G	T	.	.	MAF_USDA=14.118
NC_035080.1	59069989	.	C	T	.	.	MAF_USDA=1.639
NC_035080.1	59069991	.	A	G	.	.	MAF_INRAE=8.861;MAF_USDA=4.706
NC_035080.1	59069995	.	T	C	.	.	MAF_INRAE=10.0;MAF_USDA=4.706
NC_035080.1	59070027	.	A	T	.	.	MAF_INRAE=50.0;MAF_USDA=25.294
NC_035080.1	59070077	.	G	T	.	.	MAF_USDA=2.083
NC_035080.1	59070216	.	C	T	.	.	MAF_INRAE=2.5
NC_035080.1	59070264	.	C	T	.	.	MAF_INRAE=2.5;MAF_USDA=5.882
NC_035080.1	59070315	.	G	A	.	.	MAF_USDA=3.279
NC_035080.1	59070340	.	C	T	.	.	MAF_USDA=17.647
NC_035080.1	59070459	.	T	G	.	.	MAF_USDA=1.639
NC_035080.1	59070599	.	G	A	.	.	MAF_INRAE=18.354;MAF_USDA=8.235
NC_035080.1	59070724	.	G	T	.	.	MAF_USDA=2.459
NC_035080.1	59070740	.	G	T	.	.	MAF_USDA=8.333
NC_035080.1	59070883	.	C	A	.	.	MAF_USDA=2.459
NC_035080.1	59070936	.	C	A	.	.	MAF_INRAE=2.5;MAF_USDA=6.471
NC_035080.1	59070971	.	T	G	.	.	MAF_USDA=2.459
NC_035080.1	59071056	.	T	C	.	.	MAF_INRAE=2.5;MAF_USDA=1.639
NC_035080.1	59071154	.	A	T	.	.	MAF_INRAE=2.5;MAF_USDA=7.059
NC_035080.1	59071203	.	T	C	.	.	MAF_USDA=2.459
NC_035080.1	59071297	.	A	C	.	.	MAF_INRAE=8.861;MAF_USDA=7.377
NC_035080.1	59071372	.	C	T	.	.	MAF_USDA=6.557
NC_035080.1	59071528	.	C	T	.	.	MAF_USDA=1.639
NC_035080.1	59071530	.	T	A	.	.	MAF_USDA=4.918
NC_035080.1	59071533	.	T	C	.	.	MAF_INRAE=17.722;MAF_USDA=10.588
NC_035080.1	59071568	.	C	A	.	.	MAF_INRAE=46.203;MAF_USDA=24.118
NC_035080.1	59071631	.	C	A	.	.	MAF_USDA=1.639
NC_035080.1	59071712	.	A	T	.	.	MAF_USDA=3.279
NC_035080.1	59071815	.	A	C	.	.	MAF_INRAE=20.886;MAF_USDA=12.941
NC_035080.1	59071816	.	G	C	.	.	MAF_USDA=11.475
NC_035080.1	59071924	.	C	T	.	.	MAF_USDA=9.016
NC_035080.1	59071939	.	T	C	.	.	MAF_INRAE=2.5;MAF_USDA=4.918
NC_035080.1	59072027	.	A	T	.	.	MAF_USDA=1.639
NC_035080.1	59072071	.	A	G	.	.	MAF_INRAE=20.886;MAF_USDA=25.41
NC_035080.1	59072294	.	C	G	.	.	MAF_USDA=2.459
NC_035080.1	59072363	.	G	T	.	.	MAF_INRAE=39.241
NC_035080.1	59072369	.	G	T	.	.	MAF_USDA=6.557
NC_035080.1	59072431	.	A	C	.	.	MAF_INRAE=10.759;MAF_USDA=15.294
NC_035080.1	59072659	.	A	C	.	.	MAF_INRAE=10.759;MAF_USDA=14.706
NC_035080.1	59072678	.	T	G	.	.	MAF_USDA=7.377
NC_035080.1	59072682	.	C	T	.	.	MAF_USDA=20.0
NC_035080.1	59072700	.	G	A	.	.	MAF_USDA=41.667
NC_035080.1	59072718	.	T	G	.	.	MAF_USDA=16.667
NC_035080.1	59072760	.	A	C	.	.	MAF_INRAE=1.667
NC_035080.1	59072808	.	G	A	.	.	MAF_USDA=2.459
NC_035080.1	59072820	.	T	A	.	.	MAF_USDA=1.639
NC_035080.1	59072826	.	T	G	.	.	MAF_USDA=8.235
NC_035080.1	59072956	.	C	T	.	.	MAF_USDA=10.833
NC_035080.1	59073004	.	T	G	.	.	MAF_USDA=2.459
NC_035080.1	59073009	.	G	T	.	.	MAF_USDA=8.235
NC_035080.1	59073020	.	C	T	.	.	MAF_INRAE=17.089;MAF_USDA=8.235
NC_035080.1	59073128	.	G	A	.	.	MAF_INRAE=31.646;MAF_USDA=16.471
NC_035080.1	59073133	.	C	T	.	.	MAF_USDA=4.098
NC_035080.1	59073153	.	T	C	.	.	MAF_USDA=2.459
NC_035080.1	59073220	.	T	A	.	.	MAF_USDA=2.459
NC_035080.1	59073271	.	T	C	.	.	MAF_INRAE=10.759;MAF_USDA=15.882
NC_035080.1	59073317	.	T	A	.	.	MAF_USDA=8.824
NC_035080.1	59073340	.	G	A	.	.	MAF_INRAE=10.759;MAF_USDA=13.529
NC_035080.1	59073418	.	G	A	.	.	MAF_USDA=2.083
NC_035080.1	59073419	.	T	C	.	.	MAF_USDA=8.235
NC_035080.1	59073547	.	G	T	.	.	MAF_USDA=2.459
NC_035080.1	59073595	.	G	A	.	.	MAF_USDA=10.656
NC_035080.1	59073609	.	A	G	.	.	MAF_INRAE=20.886;MAF_USDA=3.279
NC_035080.1	59073622	.	G	A	.	.	MAF_INRAE=10.759;MAF_USDA=13.529
NC_035080.1	59073692	.	C	T	.	.	MAF_INRAE=20.886;MAF_USDA=3.279
NC_035080.1	59073715	.	G	A	.	.	MAF_USDA=9.836
NC_035080.1	59073762	.	T	A	.	.	MAF_INRAE=31.646;MAF_USDA=46.429
NC_035080.1	59073772	.	T	A	.	.	MAF_INRAE=31.646;MAF_USDA=47.619
NC_035080.1	59073795	.	A	G	.	.	MAF_USDA=2.083
NC_035080.1	59073808	.	A	C	.	.	MAF_INRAE=31.646;MAF_USDA=16.471
NC_035080.1	59073816	.	A	T	.	.	MAF_INRAE=31.646;MAF_USDA=16.471
NC_035080.1	59073817	.	A	T	.	.	MAF_INRAE=20.886;MAF_USDA=3.279
NC_035080.1	59073870	.	G	A	.	.	MAF_INRAE=31.646;MAF_USDA=17.647
NC_035080.1	59074165	.	T	C	.	.	MAF_INRAE=10.759;MAF_USDA=15.294
NC_035080.1	59074214	.	G	A	.	.	MAF_USDA=2.459
NC_035080.1	59074264	.	T	A	.	.	MAF_INRAE=31.646;MAF_USDA=15.882
NC_035080.1	59074279	.	C	A	.	.	MAF_INRAE=31.646;MAF_USDA=16.471
NC_035080.1	59074291	.	T	C	.	.	MAF_INRAE=10.759;MAF_USDA=12.941
NC_035080.1	59074302	.	G	A	.	.	MAF_USDA=3.279
NC_035080.1	59074468	.	G	A	.	.	MAF_USDA=1.639
NC_035080.1	59074502	.	A	C	.	.	MAF_USDA=29.412
NC_035080.1	59074525	.	A	G	.	.	MAF_INRAE=10.759;MAF_USDA=44.706
NC_035080.1	59074550	.	T	C	.	.	MAF_USDA=3.279
NC_035080.1	59074603	.	G	A	.	.	MAF_INRAE=31.646;MAF_USDA=38.824
NC_035080.1	59074612	.	G	A	.	.	MAF_USDA=2.459
NC_035080.1	59074668	.	G	A	.	.	MAF_INRAE=50.0;MAF_USDA=25.294
NC_035080.1	59074676	.	T	G	.	.	MAF_INRAE=10.759;MAF_USDA=14.706
NC_035080.1	59074707	.	C	T	.	.	MAF_INRAE=10.759;MAF_USDA=14.706
NC_035080.1	59074741	.	G	T	.	.	MAF_USDA=5.738
NC_035080.1	59074748	.	T	C	.	.	MAF_USDA=2.083
NC_035080.1	59074760	.	G	C	.	.	MAF_USDA=2.459
NC_035080.1	59074829	.	C	A	.	.	MAF_INRAE=43.671;MAF_USDA=6.557
NC_035080.1	59074848	.	C	T	.	.	MAF_INRAE=10.759;MAF_USDA=13.529
NC_035080.1	59074887	.	T	G	.	.	MAF_INRAE=32.278;MAF_USDA=44.118
NC_035080.1	59074892	.	C	T	.	.	MAF_INRAE=32.278;MAF_USDA=44.706
NC_035080.1	59074893	.	A	G	.	.	MAF_INRAE=30.833;MAF_USDA=44.118
NC_035080.1	59074908	.	T	C	.	.	MAF_USDA=3.279
NC_035080.1	59075172	.	T	G	.	.	MAF_USDA=1.639
NC_035080.1	59075184	.	T	G	.	.	MAF_USDA=21.765
NC_035080.1	59075201	.	T	A	.	.	MAF_INRAE=10.759;MAF_USDA=11.176
NC_035080.1	59075293	.	G	A	.	.	MAF_USDA=2.083
NC_035080.1	59075411	.	C	A	.	.	MAF_INRAE=47.368;MAF_USDA=40.588
NC_035080.1	59076020	.	C	T	.	.	MAF_INRAE=2.532;MAF_USDA=10.0
NC_035080.1	59076082	.	C	T	.	.	MAF_INRAE=50.0;MAF_USDA=42.941
NC_035080.1	59076086	.	G	T	.	.	MAF_INRAE=30.0;MAF_USDA=28.235
NC_035080.1	59076132	.	C	T	.	.	MAF_USDA=3.279
NC_035080.1	59076234	.	G	A	.	.	MAF_INRAE=10.759
NC_035080.1	59076259	.	A	T	.	.	MAF_INRAE=8.861;MAF_USDA=5.738
NC_035080.1	59076364	.	T	A	.	.	MAF_INRAE=31.646;MAF_USDA=36.471
NC_035080.1	59076388	.	C	T	.	.	MAF_USDA=10.656
NC_035080.1	59076403	.	C	T	.	.	MAF_USDA=1.176
NC_035080.1	59076407	.	C	T	.	.	MAF_USDA=1.639
NC_035080.1	59076515	.	C	A	.	.	MAF_USDA=2.083
NC_035080.1	59076521	.	G	A	.	.	MAF_USDA=3.279
NC_035080.1	59076565	.	C	T	.	.	MAF_INRAE=2.5;MAF_USDA=21.765
NC_035080.1	59076632	.	C	T	.	.	MAF_INRAE=20.886
NC_035080.1	59077666	.	C	T	.	.	MAF_INRAE=5.263;MAF_USDA=8.333
NC_035080.1	59077751	.	A	G	.	.	MAF_INRAE=31.646;MAF_USDA=22.917
NC_035080.1	59077752	.	C	A	.	.	MAF_INRAE=49.167;MAF_USDA=50.0
NC_035080.1	59077756	.	G	T	.	.	MAF_INRAE=49.167;MAF_USDA=49.412
NC_035080.1	59077775	.	G	A	.	.	MAF_USDA=6.557
NC_035080.1	59078031	.	C	A	.	.	MAF_INRAE=5.833;MAF_USDA=2.459
NC_035080.1	59078176	.	C	G	.	.	MAF_USDA=1.639
NC_035080.1	59078342	.	A	C	.	.	MAF_USDA=6.557
NC_035080.1	59078530	.	C	G	.	.	MAF_USDA=2.459
NC_035080.1	59078661	.	T	A	.	.	MAF_INRAE=48.101;MAF_USDA=30.588
NC_035080.1	59078988	.	C	T	.	.	MAF_INRAE=48.101;MAF_USDA=27.059
NC_035080.1	59079018	.	C	G	.	.	MAF_USDA=2.459
NC_035080.1	59079134	.	C	T	.	.	MAF_USDA=2.381
NC_035080.1	59079142	.	C	T	.	.	MAF_USDA=1.667
NC_035080.1	59079311	.	G	C	.	.	MAF_USDA=1.639
NC_035080.1	59079343	.	C	A	.	.	MAF_INRAE=19.167;MAF_USDA=3.279
NC_035080.1	59079366	.	G	A	.	.	MAF_USDA=4.167
NC_035080.1	59079465	.	G	A	.	.	MAF_INRAE=20.886;MAF_USDA=3.279
NC_035080.1	59079543	.	G	A	.	.	MAF_USDA=18.75
NC_035080.1	59079559	.	C	A	.	.	MAF_USDA=18.75
NC_035080.1	59079613	.	A	C	.	.	MAF_INRAE=1.667
NC_035080.1	59079712	.	A	G	.	.	MAF_USDA=12.5
NC_035080.1	59079748	.	G	A	.	.	MAF_INRAE=2.532;MAF_USDA=9.412
NC_035080.1	59079831	.	G	A	.	.	MAF_USDA=2.459
NC_035080.1	59079913	.	C	A	.	.	MAF_INRAE=3.165;MAF_USDA=6.471
NC_035080.1	59079934	.	G	T	.	.	MAF_USDA=4.098
NC_035080.1	59079972	.	T	A	.	.	MAF_USDA=1.639
NC_035080.1	59080027	.	T	A	.	.	MAF_USDA=6.557
NC_035080.1	59080082	.	G	A	.	.	MAF_USDA=1.639
NC_035080.1	59080135	.	C	T	.	.	MAF_INRAE=26.582;MAF_USDA=44.706
NC_035080.1	59080282	.	G	A	.	.	MAF_USDA=6.557
NC_035080.1	59080333	.	A	G	.	.	MAF_USDA=2.083
NC_035080.1	59080346	.	G	T	.	.	MAF_USDA=5.882
NC_035080.1	59080436	.	T	A	.	.	MAF_INRAE=48.734;MAF_USDA=30.588
NC_035080.1	59080448	.	C	T	.	.	MAF_USDA=7.059
NC_035080.1	59080491	.	T	C	.	.	MAF_USDA=6.557
NC_035080.1	59080624	.	C	A	.	.	MAF_USDA=8.235
NC_035080.1	59080795	.	T	A	.	.	MAF_INRAE=18.354;MAF_USDA=9.412
NC_035080.1	59080867	.	G	C	.	.	MAF_USDA=1.639
NC_035080.1	59081182	.	T	A	.	.	MAF_USDA=2.083
NC_035080.1	59081183	.	T	G	.	.	MAF_USDA=2.083
NC_035080.1	59081196	.	G	C	.	.	MAF_USDA=2.083
NC_035080.1	59081263	.	T	C	.	.	MAF_USDA=2.459
NC_035080.1	59081301	.	T	A	.	.	MAF_INRAE=18.354;MAF_USDA=8.235
NC_035080.1	59081349	.	C	T	.	.	MAF_USDA=1.639
NC_035080.1	59081380	.	A	G	.	.	MAF_INRAE=18.354;MAF_USDA=9.412
NC_035080.1	59081424	.	C	T	.	.	MAF_INRAE=2.5;MAF_USDA=2.459
NC_035080.1	59081494	.	C	A	.	.	MAF_INRAE=20.886;MAF_USDA=3.279
NC_035080.1	59081766	.	T	C	.	.	MAF_USDA=1.639
NC_035080.1	59081919	.	G	A	.	.	MAF_USDA=6.557
NC_035080.1	59081961	.	T	C	.	.	MAF_USDA=1.639
NC_035080.1	59082006	.	C	A	.	.	MAF_INRAE=31.013;MAF_USDA=33.529
NC_035080.1	59082074	.	G	A	.	.	MAF_USDA=4.918
NC_035080.1	59082188	.	T	C	.	.	MAF_INRAE=45.57;MAF_USDA=47.059
NC_035080.1	59082245	.	G	A	.	.	MAF_INRAE=32.911;MAF_USDA=8.235
NC_035080.1	59082267	.	T	A	.	.	MAF_INRAE=6.329;MAF_USDA=14.583
NC_035080.1	59082272	.	C	T	.	.	MAF_INRAE=6.329;MAF_USDA=14.583
NC_035080.1	59082280	.	T	A	.	.	MAF_INRAE=6.329;MAF_USDA=14.583
NC_035080.1	59082287	.	T	A	.	.	MAF_INRAE=6.329;MAF_USDA=14.583
NC_035080.1	59082394	.	C	A	.	.	MAF_INRAE=13.333;MAF_USDA=6.25
NC_035080.1	59082493	.	G	A	.	.	MAF_USDA=3.529
NC_035080.1	59082602	.	A	G	.	.	MAF_USDA=3.279
NC_035080.1	59082767	.	A	T	.	.	MAF_USDA=1.639
NC_035080.1	59082768	.	T	C	.	.	MAF_USDA=1.639
NC_035080.1	59082974	.	T	C	.	.	MAF_USDA=9.016
NC_035080.1	59083072	.	A	C	.	.	MAF_USDA=1.639
NC_035080.1	59083078	.	G	A	.	.	MAF_INRAE=26.582
NC_035080.1	59083113	.	T	C	.	.	MAF_USDA=3.279
NC_035080.1	59083129	.	T	C	.	.	MAF_INRAE=26.582;MAF_USDA=25.882
NC_035080.1	59083160	.	A	G	.	.	MAF_INRAE=18.354;MAF_USDA=23.529
NC_035080.1	59083224	.	T	G	.	.	MAF_INRAE=5.063;MAF_USDA=20.238
NC_035080.1	59083301	.	A	G	.	.	MAF_INRAE=5.063;MAF_USDA=20.0
NC_035080.1	59083323	.	C	A	.	.	MAF_USDA=1.639
NC_035080.1	59083335	.	C	T	.	.	MAF_USDA=2.083
NC_035080.1	59083348	.	A	G	.	.	MAF_INRAE=2.5;MAF_USDA=2.459
NC_035080.1	59083458	.	G	A	.	.	MAF_USDA=12.295
NC_035080.1	59083480	.	G	A	.	.	MAF_INRAE=18.354;MAF_USDA=8.235
NC_035080.1	59083493	.	T	G	.	.	MAF_USDA=2.459
NC_035080.1	59083496	.	T	C	.	.	MAF_INRAE=4.43;MAF_USDA=18.824
NC_035080.1	59083577	.	T	G	.	.	MAF_USDA=3.279
NC_035080.1	59083791	.	G	T	.	.	MAF_USDA=1.639
NC_035080.1	59083807	.	C	T	.	.	MAF_INRAE=1.667
NC_035080.1	59083828	.	C	A	.	.	MAF_USDA=2.459
NC_035080.1	59083856	.	A	C	.	.	MAF_USDA=1.639
NC_035080.1	59084002	.	C	A	.	.	MAF_USDA=12.295
NC_035080.1	59084177	.	G	T	.	.	MAF_INRAE=23.418
NC_035080.1	59084196	.	T	G	.	.	MAF_USDA=1.639
NC_035080.1	59084211	.	C	T	.	.	MAF_INRAE=22.785;MAF_USDA=18.235
NC_035080.1	59084224	.	G	A	.	.	MAF_INRAE=13.333;MAF_USDA=6.25
NC_035080.1	59084241	.	G	C	.	.	MAF_USDA=1.639
NC_035080.1	59084252	.	G	T	.	.	MAF_INRAE=18.354;MAF_USDA=7.647
NC_035080.1	59084383	.	A	T	.	.	MAF_USDA=4.762
NC_035080.1	59084418	.	T	C	.	.	MAF_USDA=4.918
NC_035080.1	59084552	.	C	T	.	.	MAF_USDA=1.639
NC_035080.1	59084556	.	T	G	.	.	MAF_INRAE=20.886;MAF_USDA=3.279
NC_035080.1	59084590	.	T	G	.	.	MAF_INRAE=5.263;MAF_USDA=4.118
NC_035080.1	59084690	.	C	T	.	.	MAF_USDA=3.279
NC_035080.1	59084691	.	A	G	.	.	MAF_USDA=2.941
NC_035080.1	59084757	.	T	G	.	.	MAF_INRAE=5.833;MAF_USDA=16.471
NC_035080.1	59084760	.	C	T	.	.	MAF_INRAE=27.848;MAF_USDA=46.471
NC_035080.1	59084782	.	C	A	.	.	MAF_INRAE=5.263;MAF_USDA=11.176
NC_035080.1	59084917	.	C	G	.	.	MAF_INRAE=24.051;MAF_USDA=8.824
NC_035080.1	59084966	.	G	T	.	.	MAF_USDA=3.279
NC_035080.1	59085063	.	G	T	.	.	MAF_USDA=3.279
NC_035080.1	59085196	.	C	T	.	.	MAF_INRAE=1.667;MAF_USDA=9.836
NC_035080.1	59085286	.	T	C	.	.	MAF_INRAE=5.833;MAF_USDA=15.294
NC_035080.1	59085293	.	C	T	.	.	MAF_INRAE=3.165
NC_035080.1	59085306	.	C	T	.	.	MAF_INRAE=5.263;MAF_USDA=5.294
NC_035080.1	59085424	.	A	G	.	.	MAF_USDA=5.738
NC_035080.1	59085455	.	G	T	.	.	MAF_USDA=2.083
NC_035080.1	59085576	.	A	C	.	.	MAF_INRAE=24.051;MAF_USDA=8.824
NC_035080.1	59085657	.	T	G	.	.	MAF_INRAE=5.263;MAF_USDA=2.941
NC_035080.1	59085664	.	C	T	.	.	MAF_INRAE=19.62;MAF_USDA=14.706
NC_035080.1	59085685	.	A	G	.	.	MAF_INRAE=5.833;MAF_USDA=2.941
NC_035080.1	59085730	.	A	G	.	.	MAF_USDA=3.279
NC_035080.1	59085746	.	A	G	.	.	MAF_USDA=18.235
NC_035080.1	59085805	.	A	G	.	.	MAF_USDA=1.639
NC_035080.1	59085939	.	G	A	.	.	MAF_USDA=2.459
NC_035080.1	59086005	.	T	C	.	.	MAF_USDA=2.459
NC_035080.1	59086100	.	A	G	.	.	MAF_INRAE=2.5;MAF_USDA=4.098
NC_035080.1	59086126	.	G	T	.	.	MAF_USDA=2.941
NC_035080.1	59086178	.	T	G	.	.	MAF_INRAE=24.051;MAF_USDA=8.235
NC_035080.1	59086236	.	C	T	.	.	MAF_USDA=2.941
NC_035080.1	59086242	.	G	A	.	.	MAF_USDA=5.882
NC_035080.1	59086275	.	C	T	.	.	MAF_INRAE=46.835;MAF_USDA=48.235
NC_035080.1	59086316	.	C	A	.	.	MAF_USDA=1.639
NC_035080.1	59086342	.	A	T	.	.	MAF_USDA=1.639
NC_035080.1	59086370	.	G	T	.	.	MAF_USDA=16.471
NC_035080.1	59086382	.	T	C	.	.	MAF_USDA=6.557
NC_035080.1	59086538	.	C	T	.	.	MAF_USDA=2.083
NC_035080.1	59086646	.	G	A	.	.	MAF_INRAE=2.5;MAF_USDA=4.098
NC_035080.1	59086666	.	G	A	.	.	MAF_USDA=3.279
NC_035080.1	59086849	.	G	A	.	.	MAF_INRAE=2.5;MAF_USDA=4.918
NC_035080.1	59086881	.	G	A	.	.	MAF_USDA=4.918
NC_035080.1	59086934	.	C	T	.	.	MAF_USDA=4.098
NC_035080.1	59087012	.	T	A	.	.	MAF_INRAE=25.316;MAF_USDA=5.738
NC_035080.1	59087017	.	C	T	.	.	MAF_USDA=21.765
NC_035080.1	59087024	.	C	A	.	.	MAF_INRAE=24.684;MAF_USDA=32.941
NC_035080.1	59087085	.	G	A	.	.	MAF_USDA=6.557
NC_035080.1	59087148	.	G	A	.	.	MAF_INRAE=25.316;MAF_USDA=5.738
NC_035080.1	59087330	.	C	G	.	.	MAF_USDA=1.639
NC_035080.1	59087372	.	A	C	.	.	MAF_INRAE=2.5;MAF_USDA=4.098
NC_035080.1	59087434	.	C	T	.	.	MAF_USDA=1.639
NC_035080.1	59087470	.	C	T	.	.	MAF_INRAE=16.456;MAF_USDA=6.471
NC_035080.1	59087545	.	G	A	.	.	MAF_USDA=3.279
NC_035080.1	59087589	.	C	A	.	.	MAF_INRAE=25.316;MAF_USDA=5.738
NC_035080.1	59087738	.	T	G	.	.	MAF_USDA=27.059
NC_035080.1	59087873	.	G	A	.	.	MAF_INRAE=16.456;MAF_USDA=9.412
NC_035080.1	59087921	.	G	A	.	.	MAF_INRAE=3.165
NC_035080.1	59087922	.	T	A	.	.	MAF_INRAE=5.063;MAF_USDA=2.941
NC_035080.1	59087948	.	C	T	.	.	MAF_USDA=2.459
NC_035080.1	59087955	.	A	G	.	.	MAF_INRAE=45.57;MAF_USDA=38.235
NC_035080.1	59087963	.	T	C	.	.	MAF_INRAE=45.57;MAF_USDA=38.824
NC_035080.1	59088015	.	C	T	.	.	MAF_INRAE=50.0;MAF_USDA=28.049
NC_035080.1	59088182	.	A	C	.	.	MAF_USDA=1.639
NC_035080.1	59088225	.	A	G	.	.	MAF_USDA=5.294
NC_035080.1	59088273	.	A	T	.	.	MAF_USDA=2.459
NC_035080.1	59088312	.	C	A	.	.	MAF_USDA=1.639
NC_035080.1	59088337	.	G	A	.	.	MAF_USDA=2.459
NC_035080.1	59088382	.	T	C	.	.	MAF_INRAE=3.165;MAF_USDA=26.471
NC_035080.1	59088383	.	A	G	.	.	MAF_INRAE=33.333;MAF_USDA=15.882
NC_035080.1	59088446	.	T	C	.	.	MAF_INRAE=26.582;MAF_USDA=15.574
NC_035080.1	59088478	.	G	T	.	.	MAF_USDA=2.459
NC_035080.1	59088522	.	G	C	.	.	MAF_INRAE=2.5;MAF_USDA=7.377
NC_035080.1	59088538	.	A	T	.	.	MAF_USDA=1.639
NC_035080.1	59088540	.	A	C	.	.	MAF_INRAE=16.456;MAF_USDA=8.235
NC_035080.1	59088548	.	C	T	.	.	MAF_INRAE=3.165
NC_035080.1	59088555	.	G	A	.	.	MAF_USDA=1.639
NC_035080.1	59088562	.	C	T	.	.	MAF_INRAE=16.456;MAF_USDA=9.412
NC_035080.1	59088617	.	T	G	.	.	MAF_USDA=4.918
NC_035080.1	59088623	.	G	A	.	.	MAF_INRAE=1.667
NC_035080.1	59088740	.	C	A	.	.	MAF_USDA=3.279
NC_035080.1	59088749	.	G	A	.	.	MAF_INRAE=16.456;MAF_USDA=6.471
NC_035080.1	59088828	.	T	G	.	.	MAF_INRAE=6.962;MAF_USDA=15.294
NC_035080.1	59088864	.	T	A	.	.	MAF_USDA=3.279
NC_035080.1	59088991	.	G	A	.	.	MAF_USDA=1.639
NC_035080.1	59089031	.	T	G	.	.	MAF_INRAE=14.167;MAF_USDA=20.0
NC_035080.1	59089032	.	C	A	.	.	MAF_USDA=2.083
NC_035080.1	59089070	.	G	A	.	.	MAF_USDA=4.918
NC_035080.1	59089071	.	G	A	.	.	MAF_USDA=1.639
NC_035080.1	59089088	.	T	A	.	.	MAF_INRAE=5.833;MAF_USDA=2.459
NC_035080.1	59089211	.	A	G	.	.	MAF_USDA=15.882
NC_035080.1	59089269	.	T	G	.	.	MAF_USDA=4.098
NC_035080.1	59089283	.	G	A	.	.	MAF_USDA=4.098
NC_035080.1	59089285	.	A	C	.	.	MAF_INRAE=34.81;MAF_USDA=22.941
NC_035080.1	59089424	.	C	G	.	.	MAF_INRAE=29.747;MAF_USDA=14.118
NC_035080.1	59089577	.	C	T	.	.	MAF_USDA=7.377
NC_035080.1	59089748	.	G	A	.	.	MAF_USDA=1.667
NC_035080.1	59089926	.	C	T	.	.	MAF_USDA=14.881
NC_035080.1	59089993	.	A	T	.	.	MAF_USDA=5.882
NC_035080.1	59090033	.	C	T	.	.	MAF_USDA=2.941
NC_035080.1	59090037	.	C	T	.	.	MAF_USDA=14.706
NC_035080.1	59090111	.	G	T	.	.	MAF_USDA=8.333
NC_035080.1	59090120	.	A	C	.	.	MAF_USDA=14.881
NC_035080.1	59090134	.	C	T	.	.	MAF_USDA=5.357
NC_035080.1	59090351	.	T	C	.	.	MAF_USDA=31.176
NC_035080.1	59090442	.	A	C	.	.	MAF_USDA=3.279
NC_035080.1	59090476	.	G	A	.	.	MAF_USDA=16.471
NC_035080.1	59090496	.	T	A	.	.	MAF_USDA=3.529
NC_035080.1	59090513	.	G	A	.	.	MAF_USDA=4.098
NC_035080.1	59090527	.	G	C	.	.	MAF_USDA=16.471
NC_035080.1	59090561	.	G	A	.	.	MAF_USDA=48.235
NC_035080.1	59090618	.	A	C	.	.	MAF_USDA=2.459
NC_035080.1	59090647	.	T	A	.	.	MAF_USDA=18.75
NC_035080.1	59090717	.	T	G	.	.	MAF_USDA=12.353
NC_035080.1	59090785	.	A	T	.	.	MAF_USDA=9.016
NC_035080.1	59090792	.	T	C	.	.	MAF_USDA=1.639
NC_035080.1	59090804	.	G	A	.	.	MAF_USDA=8.235
NC_035080.1	59090837	.	C	G	.	.	MAF_USDA=11.765
NC_035080.1	59090905	.	C	G	.	.	MAF_USDA=2.083
NC_035080.1	59090954	.	C	T	.	.	MAF_USDA=45.882
NC_035080.1	59090999	.	T	G	.	.	MAF_USDA=9.412
NC_035080.1	59091043	.	C	G	.	.	MAF_USDA=20.588
NC_035080.1	59091076	.	C	A	.	.	MAF_USDA=40.588
NC_035080.1	59091097	.	G	A	.	.	MAF_USDA=35.294
NC_035080.1	59091124	.	G	T	.	.	MAF_USDA=22.941
NC_035080.1	59091145	.	T	G	.	.	MAF_USDA=2.083
NC_035080.1	59091213	.	G	A	.	.	MAF_USDA=7.059
NC_035080.1	59091241	.	G	A	.	.	MAF_USDA=39.412
NC_035080.1	59091255	.	G	A	.	.	MAF_USDA=1.639
NC_035080.1	59091278	.	G	T	.	.	MAF_USDA=18.75
NC_035080.1	59091284	.	A	T	.	.	MAF_INRAE=46.203;MAF_USDA=47.619
NC_035080.1	59091312	.	A	C	.	.	MAF_USDA=45.833
NC_035080.1	59091328	.	C	G	.	.	MAF_USDA=2.083
NC_035080.1	59091347	.	A	T	.	.	MAF_USDA=18.75
NC_035080.1	59091362	.	G	A	.	.	MAF_INRAE=18.987
NC_035080.1	59091390	.	T	A	.	.	MAF_INRAE=5.833
NC_035080.1	59091391	.	T	A	.	.	MAF_INRAE=5.063;MAF_USDA=2.083
NC_035080.1	59091414	.	T	C	.	.	MAF_USDA=2.459
NC_035080.1	59091418	.	C	A	.	.	MAF_INRAE=3.165;MAF_USDA=18.824
NC_035080.1	59091421	.	A	C	.	.	MAF_INRAE=21.667;MAF_USDA=21.765
NC_035080.1	59091516	.	A	G	.	.	MAF_INRAE=33.544;MAF_USDA=48.235
NC_035080.1	59091549	.	G	A	.	.	MAF_INRAE=39.873;MAF_USDA=19.412
NC_035080.1	59091604	.	A	C	.	.	MAF_INRAE=2.5;MAF_USDA=17.647
NC_035080.1	59091613	.	A	G	.	.	MAF_INRAE=3.165;MAF_USDA=11.176
NC_035080.1	59091686	.	G	A	.	.	MAF_USDA=2.459
NC_035080.1	59091715	.	T	G	.	.	MAF_USDA=1.639
NC_035080.1	59091743	.	T	G	.	.	MAF_INRAE=21.053
NC_035080.1	59091758	.	T	G	.	.	MAF_USDA=8.235
NC_035080.1	59091831	.	T	C	.	.	MAF_USDA=49.405
NC_035080.1	59091931	.	C	T	.	.	MAF_USDA=31.25
NC_035080.1	59092303	.	G	A	.	.	MAF_USDA=5.738
NC_035080.1	59092307	.	C	A	.	.	MAF_INRAE=1.667
NC_035080.1	59092434	.	T	C	.	.	MAF_INRAE=30.38;MAF_USDA=46.471
NC_035080.1	59092446	.	C	T	.	.	MAF_INRAE=25.316;MAF_USDA=19.412
NC_035080.1	59092496	.	CTTTTTTTTTT	CTTTTTTTTTA	.	.	MAF_USDA=39.583
NC_035080.1	59092505	.	T	A	.	.	MAF_INRAE=36.709
NC_035080.1	59092506	.	T	A	.	.	MAF_INRAE=38.333
NC_035080.1	59092507	.	A	T	.	.	MAF_INRAE=5.0
NC_035080.1	59092530	.	C	T	.	.	MAF_INRAE=3.165;MAF_USDA=6.557
NC_035080.1	59092532	.	A	G	.	.	MAF_INRAE=39.167;MAF_USDA=14.118
NC_035080.1	59092561	.	C	A	.	.	MAF_INRAE=29.747;MAF_USDA=46.471
NC_035080.1	59092566	.	A	G	.	.	MAF_INRAE=36.709;MAF_USDA=7.059
NC_035080.1	59092621	.	G	A	.	.	MAF_USDA=5.738
NC_035080.1	59092664	.	C	T	.	.	MAF_INRAE=5.833;MAF_USDA=3.529
NC_035080.1	59092665	.	G	A	.	.	MAF_USDA=8.333
NC_035080.1	59092698	.	G	A	.	.	MAF_USDA=2.083
NC_035080.1	59092732	.	A	G	.	.	MAF_INRAE=32.278;MAF_USDA=48.235
NC_035080.1	59092750	.	T	G	.	.	MAF_USDA=6.557
NC_035080.1	59092759	.	G	T	.	.	MAF_USDA=4.118
NC_035080.1	59092797	.	T	A	.	.	MAF_INRAE=24.684;MAF_USDA=24.706
NC_035080.1	59092902	.	A	G	.	.	MAF_USDA=5.294
NC_035080.1	59092947	.	A	G	.	.	MAF_INRAE=33.544;MAF_USDA=46.471
NC_035080.1	59093060	.	C	T	.	.	MAF_INRAE=5.833
NC_035080.1	59093103	.	A	G	.	.	MAF_INRAE=21.519
NC_035080.1	59093120	.	A	C	.	.	MAF_INRAE=5.833;MAF_USDA=4.098
NC_035080.1	59093124	.	G	A	.	.	MAF_USDA=4.098
NC_035080.1	59093127	.	T	A	.	.	MAF_INRAE=2.5;MAF_USDA=1.639
NC_035080.1	59093153	.	A	G	.	.	MAF_USDA=3.279
NC_035080.1	59093172	.	A	C	.	.	MAF_INRAE=1.667
NC_035080.1	59093193	.	C	A	.	.	MAF_USDA=2.459
NC_035080.1	59093248	.	T	A	.	.	MAF_INRAE=28.481;MAF_USDA=17.647
NC_035080.1	59093249	.	T	A	.	.	MAF_USDA=10.0
NC_035080.1	59093371	.	A	C	.	.	MAF_USDA=3.279
NC_035080.1	59093374	.	A	C	.	.	MAF_USDA=3.279
NC_035080.1	59093461	.	A	G	.	.	MAF_INRAE=5.063;MAF_USDA=40.0
NC_035080.1	59093530	.	G	T	.	.	MAF_USDA=4.098
NC_035080.1	59093531	.	G	C	.	.	MAF_INRAE=20.886;MAF_USDA=1.639
NC_035080.1	59093536	.	G	C	.	.	MAF_INRAE=5.833;MAF_USDA=3.279
NC_035080.1	59093589	.	T	G	.	.	MAF_USDA=4.118
NC_035080.1	59093629	.	A	C	.	.	MAF_INRAE=25.316;MAF_USDA=26.471
NC_035080.1	59093721	.	G	T	.	.	MAF_USDA=2.459
NC_035080.1	59093819	.	T	C	.	.	MAF_INRAE=1.667
NC_035080.1	59093867	.	A	G	.	.	MAF_INRAE=36.842;MAF_USDA=8.824
NC_035080.1	59093951	.	A	T	.	.	MAF_USDA=4.918
NC_035080.1	59093990	.	T	G	.	.	MAF_USDA=4.118
NC_035080.1	59094026	.	G	C	.	.	MAF_USDA=3.529
NC_035080.1	59094041	.	G	T	.	.	MAF_INRAE=26.582;MAF_USDA=29.412
NC_035080.1	59094055	.	C	T	.	.	MAF_USDA=4.098
NC_035080.1	59094062	.	A	G	.	.	MAF_INRAE=3.165;MAF_USDA=4.918
NC_035080.1	59094206	.	T	C	.	.	MAF_USDA=4.706
NC_035080.1	59094333	.	A	G	.	.	MAF_INRAE=28.481;MAF_USDA=18.235
NC_035080.1	59094334	.	T	A	.	.	MAF_INRAE=30.833;MAF_USDA=18.235
NC_035080.1	59094463	.	G	A	.	.	MAF_USDA=1.639
NC_035080.1	59094479	.	T	C	.	.	MAF_INRAE=20.886;MAF_USDA=1.639
NC_035080.1	59094485	.	A	C	.	.	MAF_INRAE=28.481
NC_035080.1	59094525	.	G	T	.	.	MAF_INRAE=30.833
NC_035080.1	59094615	.	G	A	.	.	MAF_USDA=20.833
NC_035080.1	59094740	.	T	G	.	.	MAF_INRAE=5.833;MAF_USDA=4.098
NC_035080.1	59094746	.	C	A	.	.	MAF_USDA=2.459
NC_035080.1	59094779	.	C	T	.	.	MAF_INRAE=5.833;MAF_USDA=8.235
NC_035080.1	59094806	.	A	T	.	.	MAF_INRAE=27.848;MAF_USDA=18.235
NC_035080.1	59094809	.	C	T	.	.	MAF_INRAE=30.0;MAF_USDA=18.824
NC_035080.1	59094920	.	G	A	.	.	MAF_INRAE=28.481;MAF_USDA=18.824
NC_035080.1	59094949	.	C	T	.	.	MAF_INRAE=5.0;MAF_USDA=2.459
NC_035080.1	59094983	.	C	T	.	.	MAF_INRAE=28.481;MAF_USDA=14.706
NC_035080.1	59095029	.	C	A	.	.	MAF_INRAE=5.263;MAF_USDA=7.059
NC_035080.1	59095031	.	A	T	.	.	MAF_USDA=6.471
NC_035080.1	59095042	.	T	G	.	.	MAF_USDA=1.639
NC_035080.1	59095075	.	C	A	.	.	MAF_INRAE=3.165;MAF_USDA=31.176
NC_035080.1	59095100	.	T	C	.	.	MAF_USDA=4.098
NC_035080.1	59095148	.	A	T	.	.	MAF_USDA=4.098
NC_035080.1	59095193	.	C	T	.	.	MAF_USDA=13.529
NC_035080.1	59095200	.	C	T	.	.	MAF_INRAE=24.051;MAF_USDA=17.647
NC_035080.1	59095271	.	C	T	.	.	MAF_USDA=3.279
NC_035080.1	59095274	.	T	A	.	.	MAF_INRAE=28.481;MAF_USDA=15.882
NC_035080.1	59095356	.	T	G	.	.	MAF_INRAE=3.165
NC_035080.1	59095481	.	C	T	.	.	MAF_INRAE=3.165;MAF_USDA=12.353
NC_035080.1	59095498	.	T	G	.	.	MAF_INRAE=36.709;MAF_USDA=7.059
NC_035080.1	59095605	.	G	T	.	.	MAF_INRAE=3.165;MAF_USDA=14.706
NC_035080.1	59095612	.	C	A	.	.	MAF_USDA=2.459
NC_035080.1	59095616	.	T	G	.	.	MAF_USDA=2.459
NC_035080.1	59095815	.	T	C	.	.	MAF_USDA=2.459
NC_035080.1	59095831	.	G	A	.	.	MAF_USDA=18.75
NC_035080.1	59095913	.	G	A	.	.	MAF_USDA=1.639
NC_035080.1	59095937	.	C	A	.	.	MAF_INRAE=4.167;MAF_USDA=21.311
NC_035080.1	59096053	.	C	T	.	.	MAF_USDA=2.459
NC_035080.1	59096129	.	C	A	.	.	MAF_INRAE=1.667
NC_035080.1	59096133	.	T	C	.	.	MAF_INRAE=39.241
NC_035080.1	59096165	.	C	T	.	.	MAF_INRAE=24.051;MAF_USDA=21.176
NC_035080.1	59096173	.	C	G	.	.	MAF_USDA=4.098
NC_035080.1	59096174	.	C	T	.	.	MAF_INRAE=10.127;MAF_USDA=6.25
NC_035080.1	59096175	.	G	A	.	.	MAF_INRAE=49.367;MAF_USDA=14.706
NC_035080.1	59096259	.	A	C	.	.	MAF_USDA=1.639
NC_035080.1	59096352	.	T	G	.	.	MAF_INRAE=44.304;MAF_USDA=43.529
NC_035080.1	59096421	.	T	C	.	.	MAF_INRAE=44.304;MAF_USDA=46.471
NC_035080.1	59096422	.	G	A	.	.	MAF_INRAE=30.833;MAF_USDA=14.118
NC_035080.1	59096468	.	G	A	.	.	MAF_USDA=2.083
NC_035080.1	59096684	.	G	T	.	.	MAF_USDA=1.639
NC_035080.1	59096707	.	T	A	.	.	MAF_USDA=7.059
NC_035080.1	59096772	.	G	A	.	.	MAF_USDA=1.639
NC_035080.1	59096780	.	G	A	.	.	MAF_USDA=12.5
NC_035080.1	59096813	.	A	T	.	.	MAF_USDA=5.294
NC_035080.1	59096815	.	A	T	.	.	MAF_USDA=1.639
NC_035080.1	59096817	.	T	G	.	.	MAF_INRAE=25.949;MAF_USDA=34.118
NC_035080.1	59096833	.	A	T	.	.	MAF_USDA=4.918
NC_035080.1	59096854	.	A	T	.	.	MAF_INRAE=23.418;MAF_USDA=16.471
NC_035080.1	59096864	.	C	G	.	.	MAF_USDA=4.098
NC_035080.1	59096885	.	C	T	.	.	MAF_USDA=1.639
NC_035080.1	59096902	.	T	A	.	.	MAF_USDA=11.475
NC_035080.1	59096913	.	G	A	.	.	MAF_USDA=13.529
NC_035080.1	59097107	.	G	A	.	.	MAF_USDA=16.667
NC_035080.1	59097114	.	A	C	.	.	MAF_USDA=2.542
NC_035080.1	59097790	.	T	A	.	.	MAF_USDA=18.75
NC_035080.1	59097791	.	A	T	.	.	MAF_USDA=18.75
NC_035080.1	59097937	.	T	A	.	.	MAF_INRAE=10.833;MAF_USDA=25.882
NC_035080.1	59097950	.	T	A	.	.	MAF_INRAE=21.667
NC_035080.1	59097972	.	C	G	.	.	MAF_INRAE=1.667
NC_035080.1	59098014	.	G	T	.	.	MAF_USDA=3.529
NC_035080.1	59098016	.	A	C	.	.	MAF_USDA=6.471
NC_035080.1	59098055	.	C	A	.	.	MAF_INRAE=5.0;MAF_USDA=2.353
NC_035080.1	59098129	.	G	A	.	.	MAF_INRAE=10.759;MAF_USDA=45.294
NC_035080.1	59098350	.	G	A	.	.	MAF_INRAE=24.051;MAF_USDA=17.647
NC_035080.1	59098373	.	C	T	.	.	MAF_USDA=5.738
NC_035080.1	59098396	.	C	G	.	.	MAF_INRAE=36.076;MAF_USDA=30.588
NC_035080.1	59098426	.	G	A	.	.	MAF_INRAE=46.835;MAF_USDA=15.294
NC_035080.1	59098472	.	C	T	.	.	MAF_USDA=50.0
NC_035080.1	59098550	.	C	A	.	.	MAF_INRAE=4.43;MAF_USDA=35.294
NC_035080.1	59098566	.	G	T	.	.	MAF_INRAE=22.785;MAF_USDA=3.279
NC_035080.1	59098631	.	A	T	.	.	MAF_INRAE=13.291;MAF_USDA=24.59
NC_035080.1	59098741	.	C	T	.	.	MAF_INRAE=8.228;MAF_USDA=39.412
NC_035080.1	59098792	.	G	C	.	.	MAF_INRAE=22.785;MAF_USDA=4.098
NC_035080.1	59098796	.	A	G	.	.	MAF_INRAE=6.329;MAF_USDA=4.118
NC_035080.1	59098823	.	G	T	.	.	MAF_USDA=19.672
NC_035080.1	59098865	.	C	T	.	.	MAF_INRAE=34.81;MAF_USDA=47.059
NC_035080.1	59098950	.	G	A	.	.	MAF_USDA=2.459
NC_035080.1	59098963	.	A	G	.	.	MAF_USDA=2.459
NC_035080.1	59099015	.	A	G	.	.	MAF_INRAE=6.329;MAF_USDA=46.721
NC_035080.1	59099041	.	T	A	.	.	MAF_INRAE=20.886;MAF_USDA=4.918
NC_035080.1	59099071	.	C	G	.	.	MAF_INRAE=45.57;MAF_USDA=11.475
NC_035080.1	59099387	.	G	T	.	.	MAF_INRAE=20.886;MAF_USDA=5.882
NC_035080.1	59099400	.	T	C	.	.	MAF_INRAE=20.886
NC_035080.1	59099430	.	T	A	.	.	MAF_INRAE=10.759;MAF_USDA=47.059
NC_035080.1	59099431	.	A	T	.	.	MAF_INRAE=12.5;MAF_USDA=47.059
NC_035080.1	59099498	.	C	T	.	.	MAF_INRAE=1.667
NC_035080.1	59099526	.	G	T	.	.	MAF_INRAE=49.367;MAF_USDA=18.235
NC_035080.1	59099644	.	T	C	.	.	MAF_INRAE=5.263;MAF_USDA=14.706
NC_035080.1	59099714	.	C	T	.	.	MAF_INRAE=46.203;MAF_USDA=25.882
NC_035080.1	59099900	.	C	T	.	.	MAF_INRAE=11.392;MAF_USDA=2.941
NC_035080.1	59099946	.	A	T	.	.	MAF_INRAE=34.177;MAF_USDA=13.529
NC_035080.1	59099966	.	G	A	.	.	MAF_INRAE=44.937;MAF_USDA=40.0
NC_035080.1	59100012	.	G	C	.	.	MAF_INRAE=1.667
NC_035080.1	59100278	.	T	C	.	.	MAF_USDA=4.706
NC_035080.1	59100304	.	G	A	.	.	MAF_INRAE=33.544;MAF_USDA=12.941
NC_035080.1	59100305	.	T	G	.	.	MAF_INRAE=1.667
NC_035080.1	59100328	.	T	G	.	.	MAF_INRAE=10.759;MAF_USDA=47.647
NC_035080.1	59100418	.	G	C	.	.	MAF_INRAE=34.177;MAF_USDA=12.941
NC_035080.1	59100452	.	C	A	.	.	MAF_USDA=2.459
NC_035080.1	59100475	.	C	A	.	.	MAF_USDA=4.098
NC_035080.1	59100514	.	C	T	.	.	MAF_INRAE=5.0
NC_035080.1	59100586	.	C	A	.	.	MAF_INRAE=47.5
NC_035080.1	59100589	.	G	A	.	.	MAF_INRAE=45.833;MAF_USDA=45.833
NC_035080.1	59100764	.	G	A	.	.	MAF_INRAE=13.291;MAF_USDA=9.412
NC_035080.1	59100808	.	A	C	.	.	MAF_INRAE=13.291;MAF_USDA=8.824
NC_035080.1	59100859	.	C	T	.	.	MAF_USDA=5.738
NC_035080.1	59100882	.	A	G	.	.	MAF_USDA=1.639
NC_035080.1	59101043	.	T	G	.	.	MAF_USDA=3.279
NC_035080.1	59101046	.	C	T	.	.	MAF_INRAE=49.367;MAF_USDA=21.176
NC_035080.1	59101150	.	C	A	.	.	MAF_INRAE=5.263;MAF_USDA=6.471
NC_035080.1	59101213	.	T	A	.	.	MAF_INRAE=29.114;MAF_USDA=25.882
NC_035080.1	59101264	.	C	G	.	.	MAF_USDA=2.459
NC_035080.1	59101398	.	G	A	.	.	MAF_INRAE=28.481;MAF_USDA=16.471
NC_035080.1	59101412	.	G	A	.	.	MAF_USDA=2.353
NC_035080.1	59101695	.	A	C	.	.	MAF_INRAE=2.5
NC_035080.1	59101699	.	C	A	.	.	MAF_INRAE=21.053;MAF_USDA=43.75
NC_035080.1	59101700	.	G	A	.	.	MAF_USDA=4.918
NC_035080.1	59101722	.	T	A	.	.	MAF_INRAE=5.263;MAF_USDA=12.353
NC_035080.1	59101729	.	T	A	.	.	MAF_INRAE=5.263;MAF_USDA=11.765
NC_035080.1	59101735	.	C	G	.	.	MAF_INRAE=48.734;MAF_USDA=35.294
NC_035080.1	59101760	.	G	A	.	.	MAF_USDA=8.333
NC_035080.1	59101802	.	T	A	.	.	MAF_USDA=2.459
NC_035080.1	59101817	.	G	A	.	.	MAF_USDA=2.459
NC_035080.1	59101838	.	A	T	.	.	MAF_USDA=10.0
NC_035080.1	59101861	.	A	G	.	.	MAF_INRAE=5.833;MAF_USDA=2.459
NC_035080.1	59101911	.	G	A	.	.	MAF_INRAE=2.5;MAF_USDA=4.918
NC_035080.1	59101918	.	G	A	.	.	MAF_INRAE=2.5;MAF_USDA=1.639
NC_035080.1	59101939	.	C	G	.	.	MAF_INRAE=28.481;MAF_USDA=14.118
NC_035080.1	59101950	.	C	T	.	.	MAF_INRAE=2.5
NC_035080.1	59102006	.	C	T	.	.	MAF_USDA=4.098
NC_035080.1	59102008	.	G	A	.	.	MAF_USDA=18.75
NC_035080.1	59102016	.	G	A	.	.	MAF_USDA=5.882
NC_035080.1	59102073	.	G	A	.	.	MAF_INRAE=10.759;MAF_USDA=4.118
NC_035080.1	59102130	.	C	A	.	.	MAF_USDA=5.294
NC_035080.1	59102193	.	T	G	.	.	MAF_USDA=2.353
NC_035080.1	59102250	.	G	A	.	.	MAF_INRAE=37.342;MAF_USDA=14.881
NC_035080.1	59102252	.	A	G	.	.	MAF_INRAE=35.833;MAF_USDA=14.881
NC_035080.1	59102257	.	G	A	.	.	MAF_INRAE=25.949;MAF_USDA=3.333
NC_035080.1	59102330	.	G	A	.	.	MAF_INRAE=22.152;MAF_USDA=3.279
NC_035080.1	59102357	.	T	C	.	.	MAF_USDA=2.459
NC_035080.1	59102456	.	T	G	.	.	MAF_INRAE=30.38;MAF_USDA=17.059
NC_035080.1	59102494	.	A	C	.	.	MAF_INRAE=34.81;MAF_USDA=20.588
NC_035080.1	59102514	.	T	G	.	.	MAF_INRAE=11.392;MAF_USDA=4.706
NC_035080.1	59102530	.	A	C	.	.	MAF_INRAE=1.667;MAF_USDA=8.197
NC_035080.1	59102531	.	T	C	.	.	MAF_INRAE=5.263;MAF_USDA=5.882
NC_035080.1	59102540	.	G	A	.	.	MAF_USDA=7.377
NC_035080.1	59102594	.	C	T	.	.	MAF_USDA=5.738
NC_035080.1	59102631	.	C	A	.	.	MAF_INRAE=5.263;MAF_USDA=6.471
NC_035080.1	59102658	.	A	G	.	.	MAF_INRAE=24.684;MAF_USDA=17.059
NC_035080.1	59102737	.	A	G	.	.	MAF_INRAE=1.667
NC_035080.1	59102767	.	T	A	.	.	MAF_USDA=4.098
NC_035080.1	59102779	.	C	T	.	.	MAF_USDA=2.083
NC_035080.1	59102782	.	C	T	.	.	MAF_INRAE=39.241;MAF_USDA=44.118
NC_035080.1	59102783	.	A	G	.	.	MAF_INRAE=5.833;MAF_USDA=5.882
NC_035080.1	59102798	.	C	A	.	.	MAF_USDA=1.639
NC_035080.1	59102896	.	A	C	.	.	MAF_INRAE=32.278;MAF_USDA=9.412
NC_035080.1	59102923	.	G	A	.	.	MAF_INRAE=1.667;MAF_USDA=24.118
NC_035080.1	59102927	.	G	T	.	.	MAF_USDA=9.412
NC_035080.1	59102978	.	G	T	.	.	MAF_INRAE=5.0
NC_035080.1	59102979	.	TA	TT	.	.	MAF_USDA=2.083
NC_035080.1	59102981	.	A	T	.	.	MAF_USDA=4.167
NC_035080.1	59102983	.	G	T	.	.	MAF_INRAE=5.0;MAF_USDA=4.167
NC_035080.1	59102991	.	A	T	.	.	MAF_USDA=6.557
NC_035080.1	59103145	.	A	C	.	.	MAF_INRAE=37.975;MAF_USDA=40.588
NC_035080.1	59103258	.	C	A	.	.	MAF_USDA=5.294
NC_035080.1	59103275	.	G	A	.	.	MAF_INRAE=1.667;MAF_USDA=20.588
NC_035080.1	59103297	.	G	C	.	.	MAF_USDA=7.059
NC_035080.1	59103310	.	G	C	.	.	MAF_USDA=1.639
NC_035080.1	59103314	.	C	T	.	.	MAF_USDA=7.377
NC_035080.1	59103444	.	C	T	.	.	MAF_INRAE=3.165
NC_035080.1	59103466	.	C	G	.	.	MAF_USDA=9.016
NC_035080.1	59103476	.	T	A	.	.	MAF_INRAE=5.263;MAF_USDA=5.882
NC_035080.1	59103477	.	G	A	.	.	MAF_USDA=13.529
NC_035080.1	59103497	.	C	T	.	.	MAF_INRAE=5.833;MAF_USDA=2.083
NC_035080.1	59103543	.	C	T	.	.	MAF_USDA=12.5
NC_035080.1	59103550	.	C	T	.	.	MAF_INRAE=5.833;MAF_USDA=4.706
NC_035080.1	59103578	.	A	C	.	.	MAF_INRAE=8.333;MAF_USDA=48.235
NC_035080.1	59103611	.	C	T	.	.	MAF_USDA=5.294
NC_035080.1	59103648	.	T	G	.	.	MAF_INRAE=37.342;MAF_USDA=40.0
NC_035080.1	59103716	.	C	T	.	.	MAF_USDA=7.377
NC_035080.1	59103720	.	G	A	.	.	MAF_INRAE=16.667
NC_035080.1	59103738	.	T	C	.	.	MAF_USDA=7.647
NC_035080.1	59103755	.	C	T	.	.	MAF_INRAE=1.667;MAF_USDA=8.333
NC_035080.1	59103766	.	C	T	.	.	MAF_INRAE=6.667;MAF_USDA=8.333
NC_035080.1	59103767	.	A	G	.	.	MAF_INRAE=5.0
NC_035080.1	59103788	.	C	G,T	.	.	MAF_INRAE=5.833;MAF_USDA=10.417
NC_035080.1	59103854	.	C	T	.	.	MAF_INRAE=30.833;MAF_USDA=4.167
NC_035080.1	59103901	.	C	T	.	.	MAF_INRAE=1.667;MAF_USDA=8.333
NC_035080.1	59103973	.	C	T	.	.	MAF_INRAE=34.167;MAF_USDA=8.333
NC_035080.1	59104100	.	G	A	.	.	MAF_INRAE=31.646;MAF_USDA=11.176
NC_035080.1	59104129	.	C	T	.	.	MAF_INRAE=5.833;MAF_USDA=2.459
NC_035080.1	59104180	.	A	C	.	.	MAF_USDA=4.098
NC_035080.1	59104189	.	T	G	.	.	MAF_USDA=1.639
NC_035080.1	59104191	.	A	C	.	.	MAF_USDA=9.016
NC_035080.1	59104193	.	T	G	.	.	MAF_INRAE=31.646;MAF_USDA=12.353
NC_035080.1	59104194	.	A	T	.	.	MAF_INRAE=1.667
NC_035080.1	59104195	.	C	G	.	.	MAF_USDA=8.824
NC_035080.1	59104281	.	C	A	.	.	MAF_USDA=1.639
NC_035080.1	59104333	.	G	C	.	.	MAF_INRAE=5.0
NC_035080.1	59104337	.	C	T	.	.	MAF_INRAE=5.263;MAF_USDA=6.471
NC_035080.1	59104340	.	T	A	.	.	MAF_USDA=2.083
NC_035080.1	59104347	.	C	A	.	.	MAF_USDA=3.279
NC_035080.1	59104393	.	C	T	.	.	MAF_INRAE=1.667
NC_035080.1	59104581	.	C	T	.	.	MAF_INRAE=25.949;MAF_USDA=26.471
NC_035080.1	59104672	.	C	A	.	.	MAF_USDA=6.557
NC_035080.1	59104683	.	C	A	.	.	MAF_USDA=4.918
NC_035080.1	59104730	.	C	G	.	.	MAF_USDA=6.557
NC_035080.1	59104734	.	A	G	.	.	MAF_USDA=7.059
NC_035080.1	59104763	.	C	T	.	.	MAF_USDA=1.639
NC_035080.1	59104764	.	G	A	.	.	MAF_INRAE=24.684;MAF_USDA=22.941
NC_035080.1	59104802	.	G	T	.	.	MAF_USDA=1.639
NC_035080.1	59104811	.	G	T	.	.	MAF_USDA=1.639
NC_035080.1	59104860	.	T	G	.	.	MAF_USDA=6.557
NC_035080.1	59104881	.	C	A	.	.	MAF_USDA=7.059
NC_035080.1	59104954	.	G	A	.	.	MAF_INRAE=29.114;MAF_USDA=33.529
NC_035080.1	59104993	.	T	G	.	.	MAF_USDA=3.279
NC_035080.1	59105012	.	G	T	.	.	MAF_USDA=3.279
NC_035080.1	59105057	.	A	T	.	.	MAF_INRAE=2.5;MAF_USDA=8.197
NC_035080.1	59105082	.	C	T	.	.	MAF_INRAE=5.263;MAF_USDA=6.471
NC_035080.1	59105083	.	G	A	.	.	MAF_INRAE=5.833;MAF_USDA=2.459
NC_035080.1	59105115	.	C	T	.	.	MAF_USDA=3.279
NC_035080.1	59105157	.	T	A	.	.	MAF_INRAE=25.316;MAF_USDA=28.235
NC_035080.1	59105177	.	A	G	.	.	MAF_USDA=21.176
NC_035080.1	59105212	.	T	C	.	.	MAF_INRAE=29.747;MAF_USDA=28.824
NC_035080.1	59105239	.	T	C	.	.	MAF_USDA=5.294
NC_035080.1	59105257	.	C	T	.	.	MAF_INRAE=11.392;MAF_USDA=6.25
NC_035080.1	59105403	.	C	T	.	.	MAF_USDA=2.459
NC_035080.1	59105433	.	T	A	.	.	MAF_USDA=1.639
NC_035080.1	59105525	.	T	C	.	.	MAF_INRAE=32.278;MAF_USDA=17.647
NC_035080.1	59105545	.	T	C	.	.	MAF_INRAE=6.329;MAF_USDA=4.118
NC_035080.1	59105553	.	A	T	.	.	MAF_INRAE=22.785;MAF_USDA=3.279
NC_035080.1	59105592	.	C	A	.	.	MAF_INRAE=5.263;MAF_USDA=9.412
NC_035080.1	59105631	.	A	G	.	.	MAF_INRAE=32.278;MAF_USDA=17.647
NC_035080.1	59105647	.	C	T	.	.	MAF_INRAE=25.949;MAF_USDA=24.118
NC_035080.1	59105662	.	G	T	.	.	MAF_USDA=2.459
NC_035080.1	59105700	.	A	C	.	.	MAF_USDA=3.279
NC_035080.1	59105732	.	C	T	.	.	MAF_USDA=1.639
NC_035080.1	59105750	.	T	C	.	.	MAF_INRAE=30.833;MAF_USDA=4.167
NC_035080.1	59105780	.	G	A	.	.	MAF_INRAE=25.949;MAF_USDA=24.118
NC_035080.1	59105791	.	T	C	.	.	MAF_INRAE=11.392;MAF_USDA=18.235
NC_035080.1	59105810	.	C	T	.	.	MAF_INRAE=5.833;MAF_USDA=2.353
NC_035080.1	59105859	.	C	T	.	.	MAF_USDA=2.459
NC_035080.1	59105955	.	A	T	.	.	MAF_INRAE=25.949;MAF_USDA=25.294
NC_035080.1	59105984	.	G	A	.	.	MAF_USDA=4.098
NC_035080.1	59105987	.	G	A	.	.	MAF_USDA=10.0
NC_035080.1	59106037	.	C	T	.	.	MAF_INRAE=34.81;MAF_USDA=48.81
NC_035080.1	59106057	.	T	C	.	.	MAF_INRAE=39.873;MAF_USDA=25.294
NC_035080.1	59106092	.	T	G	.	.	MAF_USDA=4.918
NC_035080.1	59106100	.	T	G	.	.	MAF_INRAE=40.0;MAF_USDA=18.75
NC_035080.1	59106105	.	T	G	.	.	MAF_INRAE=39.241;MAF_USDA=28.824
NC_035080.1	59106122	.	T	G	.	.	MAF_INRAE=18.354;MAF_USDA=10.0
NC_035080.1	59106131	.	T	A	.	.	MAF_INRAE=18.354;MAF_USDA=10.0
NC_035080.1	59106169	.	G	A	.	.	MAF_USDA=8.824
NC_035080.1	59106217	.	G	A	.	.	MAF_INRAE=25.949;MAF_USDA=32.353
NC_035080.1	59106218	.	T	G	.	.	MAF_USDA=4.098
NC_035080.1	59106255	.	C	A	.	.	MAF_USDA=4.706
NC_035080.1	59106301	.	G	A	.	.	MAF_USDA=5.738
NC_035080.1	59106333	.	G	A	.	.	MAF_USDA=2.083
NC_035080.1	59106346	.	C	A	.	.	MAF_INRAE=5.833;MAF_USDA=3.529
NC_035080.1	59106350	.	T	A	.	.	MAF_USDA=2.083
NC_035080.1	59106373	.	C	A	.	.	MAF_INRAE=5.263;MAF_USDA=20.0
NC_035080.1	59106389	.	T	A	.	.	MAF_USDA=1.639
NC_035080.1	59106391	.	C	A	.	.	MAF_USDA=1.639
NC_035080.1	59106400	.	G	T	.	.	MAF_USDA=1.639
NC_035080.1	59106447	.	G	A	.	.	MAF_USDA=4.098
NC_035080.1	59106458	.	A	G	.	.	MAF_USDA=5.294
NC_035080.1	59106459	.	C	A	.	.	MAF_USDA=5.294
NC_035080.1	59106477	.	G	A	.	.	MAF_INRAE=28.481;MAF_USDA=11.176
NC_035080.1	59106497	.	A	C	.	.	MAF_INRAE=27.215;MAF_USDA=43.529
NC_035080.1	59106503	.	G	T	.	.	MAF_INRAE=25.949;MAF_USDA=48.824
NC_035080.1	59106551	.	A	C	.	.	MAF_INRAE=27.215;MAF_USDA=34.118
NC_035080.1	59106554	.	G	A	.	.	MAF_USDA=12.941
NC_035080.1	59106581	.	A	C	.	.	MAF_INRAE=27.848;MAF_USDA=47.059
NC_035080.1	59106631	.	G	A	.	.	MAF_INRAE=33.544;MAF_USDA=18.235
NC_035080.1	59106650	.	A	G	.	.	MAF_INRAE=6.329;MAF_USDA=4.118
NC_035080.1	59106743	.	T	C	.	.	MAF_USDA=1.639
NC_035080.1	59106809	.	T	C	.	.	MAF_INRAE=16.456;MAF_USDA=22.941
NC_035080.1	59106890	.	C	T	.	.	MAF_INRAE=5.263;MAF_USDA=16.667
NC_035080.1	59106938	.	C	G	.	.	MAF_USDA=1.639
NC_035080.1	59106987	.	T	A	.	.	MAF_USDA=8.333
NC_035080.1	59107030	.	C	T	.	.	MAF_USDA=5.294
NC_035080.1	59107066	.	T	G	.	.	MAF_INRAE=24.684;MAF_USDA=38.824
NC_035080.1	59107068	.	A	C	.	.	MAF_INRAE=25.833;MAF_USDA=38.824
NC_035080.1	59107171	.	G	A	.	.	MAF_INRAE=39.241;MAF_USDA=29.412
NC_035080.1	59107217	.	T	C	.	.	MAF_INRAE=2.5;MAF_USDA=2.459
NC_035080.1	59107331	.	C	T	.	.	MAF_USDA=4.098
NC_035080.1	59107455	.	A	G	.	.	MAF_USDA=14.118
NC_035080.1	59107457	.	G	T	.	.	MAF_INRAE=17.722;MAF_USDA=30.0
NC_035080.1	59107463	.	T	C	.	.	MAF_INRAE=42.405;MAF_USDA=40.588
NC_035080.1	59107543	.	T	C	.	.	MAF_INRAE=6.329;MAF_USDA=4.118
NC_035080.1	59107553	.	G	A	.	.	MAF_INRAE=47.468;MAF_USDA=45.294
NC_035080.1	59107563	.	G	T	.	.	MAF_INRAE=16.456;MAF_USDA=9.412
NC_035080.1	59107571	.	G	T	.	.	MAF_USDA=14.118
NC_035080.1	59107579	.	G	A	.	.	MAF_USDA=14.118
NC_035080.1	59107588	.	G	C	.	.	MAF_USDA=16.471
NC_035080.1	59107631	.	C	A	.	.	MAF_INRAE=2.5;MAF_USDA=15.294
NC_035080.1	59107669	.	C	T	.	.	MAF_USDA=4.098
NC_035080.1	59107756	.	C	A	.	.	MAF_INRAE=1.667
NC_035080.1	59107764	.	C	A	.	.	MAF_USDA=1.639
NC_035080.1	59107811	.	C	T	.	.	MAF_USDA=4.098
NC_035080.1	59107830	.	G	T	.	.	MAF_INRAE=11.667;MAF_USDA=12.353
NC_035080.1	59107832	.	C	T	.	.	MAF_INRAE=9.494;MAF_USDA=6.25
NC_035080.1	59107880	.	T	G	.	.	MAF_USDA=9.412
NC_035080.1	59107883	.	A	T	.	.	MAF_USDA=1.639
NC_035080.1	59107969	.	G	A	.	.	MAF_USDA=2.083
NC_035080.1	59107995	.	A	C	.	.	MAF_INRAE=5.833;MAF_USDA=2.459
NC_035080.1	59108076	.	G	A	.	.	MAF_USDA=5.738
NC_035080.1	59108096	.	A	T	.	.	MAF_INRAE=5.263
NC_035080.1	59108143	.	C	T	.	.	MAF_INRAE=6.667;MAF_USDA=10.0
NC_035080.1	59108144	.	T	A	.	.	MAF_USDA=1.639
NC_035080.1	59108189	.	A	G	.	.	MAF_INRAE=5.833;MAF_USDA=4.098
NC_035080.1	59108194	.	C	T	.	.	MAF_INRAE=6.667;MAF_USDA=21.765
NC_035080.1	59108206	.	A	G	.	.	MAF_INRAE=10.833;MAF_USDA=30.588
NC_035080.1	59108211	.	G	A	.	.	MAF_INRAE=6.329;MAF_USDA=8.333
NC_035080.1	59108212	.	T	A	.	.	MAF_INRAE=6.667;MAF_USDA=8.333
NC_035080.1	59108285	.	A	G	.	.	MAF_INRAE=9.167;MAF_USDA=28.235
NC_035080.1	59108289	.	T	C	.	.	MAF_INRAE=9.167;MAF_USDA=25.882
NC_035080.1	59108389	.	C	T	.	.	MAF_USDA=1.639
NC_035080.1	59108445	.	A	G	.	.	MAF_USDA=1.639
NC_035080.1	59108497	.	G	A	.	.	MAF_INRAE=9.167;MAF_USDA=24.118
NC_035080.1	59108631	.	A	T	.	.	MAF_USDA=1.639
NC_035080.1	59108736	.	C	A	.	.	MAF_INRAE=10.127;MAF_USDA=5.882
NC_035080.1	59108758	.	A	C	.	.	MAF_USDA=16.471
NC_035080.1	59108769	.	T	A	.	.	MAF_USDA=2.083
NC_035080.1	59108808	.	C	G	.	.	MAF_INRAE=5.0
NC_035080.1	59108830	.	G	T	.	.	MAF_INRAE=5.0
NC_035080.1	59108852	.	C	T	.	.	MAF_USDA=4.098
NC_035080.1	59108970	.	C	A	.	.	MAF_INRAE=12.658;MAF_USDA=21.765
NC_035080.1	59109033	.	T	A	.	.	MAF_USDA=5.294
NC_035080.1	59109080	.	G	A	.	.	MAF_USDA=1.639
NC_035080.1	59109112	.	G	T	.	.	MAF_USDA=2.459
NC_035080.1	59109176	.	C	A	.	.	MAF_INRAE=1.667
NC_035080.1	59109188	.	T	G	.	.	MAF_INRAE=5.0;MAF_USDA=5.738
NC_035080.1	59109209	.	G	T	.	.	MAF_INRAE=18.354;MAF_USDA=10.0
NC_035080.1	59109221	.	G	A	.	.	MAF_INRAE=37.975;MAF_USDA=42.353
NC_035080.1	59109253	.	A	G	.	.	MAF_INRAE=1.667
NC_035080.1	59109346	.	G	A	.	.	MAF_INRAE=5.833;MAF_USDA=4.118
NC_035080.1	59109482	.	C	T	.	.	MAF_INRAE=24.684;MAF_USDA=15.882
NC_035080.1	59109485	.	C	A	.	.	MAF_USDA=2.459
NC_035080.1	59109496	.	A	G	.	.	MAF_INRAE=13.924;MAF_USDA=32.353
NC_035080.1	59109503	.	C	A	.	.	MAF_INRAE=5.833;MAF_USDA=2.459
NC_035080.1	59109588	.	G	A	.	.	MAF_USDA=2.459
NC_035080.1	59109616	.	C	T	.	.	MAF_INRAE=49.367;MAF_USDA=36.471
NC_035080.1	59109630	.	C	T	.	.	MAF_INRAE=5.0;MAF_USDA=17.213
NC_035080.1	59109640	.	C	T	.	.	MAF_USDA=1.639
NC_035080.1	59109965	.	T	G	.	.	MAF_INRAE=35.443;MAF_USDA=39.412
NC_035080.1	59110003	.	C	G	.	.	MAF_USDA=7.059
NC_035080.1	59110098	.	T	C	.	.	MAF_USDA=4.918
NC_035080.1	59110163	.	C	T	.	.	MAF_INRAE=1.667
NC_035080.1	59110167	.	C	T	.	.	MAF_INRAE=41.772;MAF_USDA=42.353
NC_035080.1	59110255	.	G	T	.	.	MAF_USDA=2.459
NC_035080.1	59110273	.	T	G	.	.	MAF_INRAE=1.667
NC_035080.1	59110296	.	G	A	.	.	MAF_USDA=1.639
NC_035080.1	59110311	.	C	T	.	.	MAF_INRAE=2.5;MAF_USDA=1.639
NC_035080.1	59110355	.	T	G	.	.	MAF_USDA=2.083
NC_035080.1	59110361	.	C	A	.	.	MAF_INRAE=2.5;MAF_USDA=24.59
NC_035080.1	59110362	.	T	C	.	.	MAF_INRAE=2.5;MAF_USDA=23.77
NC_035080.1	59110381	.	C	T	.	.	MAF_INRAE=10.127;MAF_USDA=8.235
NC_035080.1	59110391	.	C	T	.	.	MAF_USDA=1.639
NC_035080.1	59110562	.	A	C	.	.	MAF_INRAE=10.127;MAF_USDA=12.353
NC_035080.1	59110574	.	C	T	.	.	MAF_INRAE=49.367;MAF_USDA=10.588
NC_035080.1	59110594	.	G	C	.	.	MAF_INRAE=14.557;MAF_USDA=36.471
NC_035080.1	59110620	.	T	G	.	.	MAF_INRAE=29.747;MAF_USDA=28.824
NC_035080.1	59110671	.	A	T	.	.	MAF_INRAE=49.367;MAF_USDA=37.059
NC_035080.1	59110777	.	G	A	.	.	MAF_INRAE=26.582;MAF_USDA=41.667
NC_035080.1	59110781	.	T	G	.	.	MAF_INRAE=23.333;MAF_USDA=41.667
NC_035080.1	59110827	.	A	G	.	.	MAF_INRAE=1.667
NC_035080.1	59110983	.	G	T	.	.	MAF_USDA=6.557
NC_035080.1	59111075	.	T	C	.	.	MAF_INRAE=1.667;MAF_USDA=4.918
NC_035080.1	59111079	.	T	G	.	.	MAF_INRAE=2.632
NC_035080.1	59111092	.	C	A	.	.	MAF_USDA=1.639
NC_035080.1	59111145	.	C	A	.	.	MAF_USDA=1.639
NC_035080.1	59111235	.	T	C	.	.	MAF_INRAE=22.152;MAF_USDA=19.412
NC_035080.1	59111241	.	T	C	.	.	MAF_INRAE=10.833;MAF_USDA=5.882
NC_035080.1	59111250	.	C	A	.	.	MAF_INRAE=5.833;MAF_USDA=2.5
NC_035080.1	59111325	.	A	G	.	.	MAF_INRAE=10.127;MAF_USDA=2.353
NC_035080.1	59111356	.	C	A	.	.	MAF_INRAE=10.127;MAF_USDA=2.353
NC_035080.1	59111393	.	G	T	.	.	MAF_INRAE=1.667;MAF_USDA=4.098
NC_035080.1	59111465	.	G	T	.	.	MAF_USDA=4.118
NC_035080.1	59111475	.	C	T	.	.	MAF_INRAE=6.329;MAF_USDA=4.118
NC_035080.1	59111476	.	C	T	.	.	MAF_INRAE=1.667;MAF_USDA=1.639
NC_035080.1	59111534	.	C	A	.	.	MAF_USDA=1.639
NC_035080.1	59111652	.	C	T	.	.	MAF_USDA=4.918
NC_035080.1	59111675	.	G	C	.	.	MAF_USDA=2.083
NC_035080.1	59111730	.	T	G	.	.	MAF_INRAE=27.215;MAF_USDA=28.824
NC_035080.1	59111775	.	C	T	.	.	MAF_INRAE=33.544;MAF_USDA=40.0
NC_035080.1	59111862	.	G	C	.	.	MAF_USDA=4.918
NC_035080.1	59111881	.	C	T	.	.	MAF_USDA=4.167
NC_035080.1	59111886	.	G	A	.	.	MAF_USDA=1.667
NC_035080.1	59111898	.	G	T	.	.	MAF_INRAE=5.833
NC_035080.1	59111899	.	T	G	.	.	MAF_INRAE=6.667
NC_035080.1	59111963	.	C	A	.	.	MAF_INRAE=14.557;MAF_USDA=6.25
NC_035080.1	59111979	.	C	T	.	.	MAF_INRAE=14.557;MAF_USDA=14.118
NC_035080.1	59111984	.	A	C	.	.	MAF_INRAE=6.329;MAF_USDA=7.059
NC_035080.1	59112027	.	T	C	.	.	MAF_USDA=2.459
NC_035080.1	59112032	.	A	T	.	.	MAF_INRAE=15.823;MAF_USDA=24.706
NC_035080.1	59112040	.	C	A	.	.	MAF_USDA=4.918
NC_035080.1	59112146	.	A	G	.	.	MAF_INRAE=6.329;MAF_USDA=4.118
NC_035080.1	59112154	.	A	T	.	.	MAF_INRAE=1.667
NC_035080.1	59112158	.	G	T	.	.	MAF_INRAE=22.785;MAF_USDA=21.765
NC_035080.1	59112166	.	CAAAAAAT	CAAAAAAA	.	.	MAF_USDA=6.25
NC_035080.1	59112173	.	T	A	.	.	MAF_INRAE=11.667;MAF_USDA=8.333
NC_035080.1	59112175	.	C	A	.	.	MAF_INRAE=3.165;MAF_USDA=4.167
NC_035080.1	59112234	.	A	C	.	.	MAF_USDA=5.294
NC_035080.1	59112283	.	A	G	.	.	MAF_INRAE=6.329;MAF_USDA=3.571
NC_035080.1	59112286	.	A	G	.	.	MAF_INRAE=18.354;MAF_USDA=29.167
NC_035080.1	59112422	.	G	A	.	.	MAF_USDA=2.459
NC_035080.1	59112432	.	C	T	.	.	MAF_USDA=1.639
NC_035080.1	59112457	.	A	T	.	.	MAF_INRAE=18.354;MAF_USDA=10.0
NC_035080.1	59112532	.	G	A	.	.	MAF_INRAE=27.215;MAF_USDA=31.176
NC_035080.1	59112538	.	A	C	.	.	MAF_INRAE=24.051
NC_035080.1	59112597	.	C	T	.	.	MAF_USDA=2.083
NC_035080.1	59112781	.	A	C	.	.	MAF_INRAE=10.833;MAF_USDA=5.294
NC_035080.1	59112814	.	T	C	.	.	MAF_USDA=3.279
NC_035080.1	59112834	.	T	G	.	.	MAF_INRAE=5.0
NC_035080.1	59112920	.	G	T	.	.	MAF_INRAE=5.0
NC_035080.1	59112957	.	C	A	.	.	MAF_INRAE=10.759;MAF_USDA=2.353
NC_035080.1	59112958	.	G	A	.	.	MAF_USDA=2.459
NC_035080.1	59113037	.	A	G	.	.	MAF_INRAE=24.684;MAF_USDA=14.118
NC_035080.1	59113104	.	G	A	.	.	MAF_INRAE=12.5;MAF_USDA=6.25
NC_035080.1	59113129	.	C	A	.	.	MAF_INRAE=7.5;MAF_USDA=3.279
NC_035080.1	59113131	.	T	A	.	.	MAF_INRAE=5.0
NC_035080.1	59113141	.	T	G	.	.	MAF_INRAE=14.557;MAF_USDA=13.529
NC_035080.1	59113147	.	C	G	.	.	MAF_USDA=2.459
NC_035080.1	59113289	.	G	T	.	.	MAF_INRAE=14.557;MAF_USDA=17.647
NC_035080.1	59113304	.	C	G	.	.	MAF_INRAE=1.667;MAF_USDA=4.098
NC_035080.1	59113336	.	A	G	.	.	MAF_USDA=2.5
NC_035080.1	59113338	.	T	G	.	.	MAF_INRAE=2.5;MAF_USDA=2.5
NC_035080.1	59113339	.	T	G	.	.	MAF_USDA=3.333
NC_035080.1	59113340	.	T	A	.	.	MAF_INRAE=1.667;MAF_USDA=4.167
NC_035080.1	59113344	.	G	C	.	.	MAF_INRAE=25.316;MAF_USDA=17.059
NC_035080.1	59113359	.	T	G	.	.	MAF_USDA=4.098
NC_035080.1	59113405	.	A	C	.	.	MAF_USDA=27.381
NC_035080.1	59113406	.	G	T	.	.	MAF_USDA=5.294
NC_035080.1	59113416	.	T	A	.	.	MAF_INRAE=17.5
NC_035080.1	59113440	.	G	A	.	.	MAF_INRAE=3.165;MAF_USDA=3.279
NC_035080.1	59113474	.	G	A	.	.	MAF_USDA=3.529
NC_035080.1	59113507	.	A	G	.	.	MAF_USDA=3.279
NC_035080.1	59113512	.	T	G	.	.	MAF_INRAE=48.101;MAF_USDA=42.353
NC_035080.1	59113529	.	C	T	.	.	MAF_INRAE=6.329;MAF_USDA=4.118
NC_035080.1	59113575	.	A	G	.	.	MAF_USDA=2.459
NC_035080.1	59113586	.	G	A	.	.	MAF_INRAE=20.886
NC_035080.1	59113606	.	T	A	.	.	MAF_INRAE=24.684;MAF_USDA=15.294
NC_035080.1	59113621	.	A	T	.	.	MAF_USDA=4.118
NC_035080.1	59113622	.	T	A	.	.	MAF_INRAE=48.734;MAF_USDA=46.471
NC_035080.1	59113624	.	A	C	.	.	MAF_INRAE=12.5;MAF_USDA=9.412
NC_035080.1	59113628	.	C	T	.	.	MAF_INRAE=24.684;MAF_USDA=15.294
NC_035080.1	59113647	.	G	T	.	.	MAF_USDA=7.059
NC_035080.1	59113684	.	T	A	.	.	MAF_INRAE=24.684;MAF_USDA=15.882
NC_035080.1	59113740	.	A	G	.	.	MAF_USDA=1.639
NC_035080.1	59113748	.	A	C	.	.	MAF_INRAE=10.833;MAF_USDA=5.294
NC_035080.1	59113749	.	C	A	.	.	MAF_INRAE=10.833;MAF_USDA=5.294
NC_035080.1	59113753	.	T	C	.	.	MAF_INRAE=10.833;MAF_USDA=5.294
NC_035080.1	59113767	.	T	A	.	.	MAF_INRAE=10.833;MAF_USDA=5.882
NC_035080.1	59113775	.	A	T	.	.	MAF_USDA=2.459
NC_035080.1	59113778	.	A	G	.	.	MAF_INRAE=14.557;MAF_USDA=19.412
NC_035080.1	59113811	.	C	T	.	.	MAF_INRAE=24.684;MAF_USDA=14.118
NC_035080.1	59113814	.	C	T	.	.	MAF_INRAE=28.333;MAF_USDA=27.647
NC_035080.1	59113826	.	T	C	.	.	MAF_USDA=1.639
NC_035080.1	59113935	.	C	T	.	.	MAF_INRAE=24.684;MAF_USDA=14.118
NC_035080.1	59114048	.	G	A	.	.	MAF_INRAE=10.833;MAF_USDA=4.118
NC_035080.1	59114049	.	G	A	.	.	MAF_INRAE=5.833;MAF_USDA=3.529
NC_035080.1	59114150	.	G	A	.	.	MAF_INRAE=49.367;MAF_USDA=46.471
NC_035080.1	59114189	.	A	T	.	.	MAF_INRAE=22.152;MAF_USDA=14.706
NC_035080.1	59114198	.	G	A	.	.	MAF_USDA=8.333
NC_035080.1	59114218	.	C	T	.	.	MAF_INRAE=3.165;MAF_USDA=2.459
NC_035080.1	59114247	.	T	C	.	.	MAF_INRAE=10.0;MAF_USDA=5.294
NC_035080.1	59114261	.	G	A	.	.	MAF_INRAE=27.215;MAF_USDA=47.059
NC_035080.1	59114265	.	A	T	.	.	MAF_USDA=3.529
NC_035080.1	59114281	.	C	A	.	.	MAF_USDA=12.5
NC_035080.1	59114292	.	G	A	.	.	MAF_INRAE=22.152;MAF_USDA=8.824
NC_035080.1	59114369	.	A	C	.	.	MAF_INRAE=21.053;MAF_USDA=39.583
NC_035080.1	59114390	.	C	A	.	.	MAF_INRAE=22.152;MAF_USDA=14.118
NC_035080.1	59114520	.	G	C	.	.	MAF_INRAE=25.949;MAF_USDA=27.059
NC_035080.1	59114526	.	G	C	.	.	MAF_INRAE=5.0
NC_035080.1	59114548	.	A	G	.	.	MAF_INRAE=10.127;MAF_USDA=14.286
NC_035080.1	59114646	.	T	G	.	.	MAF_USDA=2.083
NC_035080.1	59115061	.	C	A	.	.	MAF_INRAE=2.5;MAF_USDA=4.118
NC_035080.1	59115076	.	C	T	.	.	MAF_USDA=2.083
NC_035080.1	59115278	.	G	C	.	.	MAF_INRAE=9.494
NC_035080.1	59115350	.	G	T	.	.	MAF_USDA=1.639
NC_035080.1	59115364	.	G	A	.	.	MAF_USDA=1.639
NC_035080.1	59115419	.	A	G	.	.	MAF_INRAE=5.0
NC_035080.1	59115422	.	G	T	.	.	MAF_INRAE=36.842
NC_035080.1	59115471	.	A	C	.	.	MAF_USDA=4.918
NC_035080.1	59115499	.	C	A	.	.	MAF_USDA=3.279
NC_035080.1	59115514	.	C	T	.	.	MAF_USDA=2.083
NC_035080.1	59115545	.	T	G	.	.	MAF_INRAE=13.291;MAF_USDA=5.882
NC_035080.1	59115547	.	G	A	.	.	MAF_USDA=2.459
NC_035080.1	59115663	.	A	G	.	.	MAF_INRAE=1.667;MAF_USDA=5.882
NC_035080.1	59115693	.	C	T	.	.	MAF_USDA=1.639
NC_035080.1	59115748	.	A	C	.	.	MAF_USDA=5.738
NC_035080.1	59115792	.	A	G	.	.	MAF_USDA=2.459
NC_035080.1	59115798	.	G	T	.	.	MAF_USDA=1.639
NC_035080.1	59115804	.	C	T	.	.	MAF_INRAE=10.833;MAF_USDA=6.25
NC_035080.1	59115816	.	ATTTTTTA	ATTTTTTT	.	.	MAF_USDA=31.818
NC_035080.1	59115820	.	T	A	.	.	MAF_INRAE=16.667;MAF_USDA=5.738
NC_035080.1	59115823	.	A	T	.	.	MAF_INRAE=35.443;MAF_USDA=9.016
NC_035080.1	59115824	.	A	C	.	.	MAF_USDA=1.639
NC_035080.1	59115836	.	G	A	.	.	MAF_INRAE=1.667
NC_035080.1	59115874	.	A	G	.	.	MAF_INRAE=36.709;MAF_USDA=39.412
NC_035080.1	59115882	.	A	G	.	.	MAF_INRAE=10.759;MAF_USDA=7.059
NC_035080.1	59115884	.	G	T	.	.	MAF_USDA=3.279
NC_035080.1	59115917	.	T	G	.	.	MAF_USDA=3.279
NC_035080.1	59115930	.	C	T	.	.	MAF_USDA=3.279
NC_035080.1	59115975	.	G	T	.	.	MAF_INRAE=20.886
NC_035080.1	59116050	.	T	G	.	.	MAF_INRAE=5.0;MAF_USDA=2.459
NC_035080.1	59116104	.	T	A	.	.	MAF_INRAE=24.684;MAF_USDA=9.016
NC_035080.1	59116164	.	G	A	.	.	MAF_USDA=4.098
NC_035080.1	59116322	.	A	G	.	.	MAF_INRAE=2.5;MAF_USDA=1.639
NC_035080.1	59116457	.	G	A	.	.	MAF_INRAE=36.709;MAF_USDA=17.059
NC_035080.1	59116478	.	C	T	.	.	MAF_INRAE=29.167;MAF_USDA=18.452
NC_035080.1	59117904	.	C	T	.	.	MAF_USDA=2.542
NC_035080.1	59118012	.	G	A	.	.	MAF_INRAE=24.167;MAF_USDA=3.333
NC_035080.1	59118087	.	C	T	.	.	MAF_USDA=1.667
NC_035080.1	59118154	.	G	T	.	.	MAF_INRAE=14.167
NC_035080.1	59118156	.	A	T	.	.	MAF_USDA=2.5
NC_035080.1	59118168	.	G	T	.	.	MAF_USDA=4.167
NC_035080.1	59118186	.	A	T	.	.	MAF_INRAE=1.667
NC_035080.1	59118274	.	A	C	.	.	MAF_INRAE=16.667;MAF_USDA=37.195
NC_035080.1	59118293	.	G	C	.	.	MAF_USDA=4.545
NC_035080.1	59118346	.	G	A	.	.	MAF_USDA=3.333
NC_035080.1	59118376	.	C	A	.	.	MAF_USDA=2.5
NC_035080.1	59118389	.	G	A	.	.	MAF_USDA=26.667
NC_035080.1	59120185	.	G	A	.	.	MAF_USDA=12.651
NC_035080.1	59120299	.	C	A	.	.	MAF_USDA=2.083
NC_035080.1	59120355	.	T	G	.	.	MAF_USDA=2.083
NC_035080.1	59120415	.	A	T	.	.	MAF_USDA=20.833
NC_035080.1	59120416	.	A	T	.	.	MAF_USDA=20.833
NC_035080.1	59120495	.	A	T	.	.	MAF_INRAE=45.0;MAF_USDA=45.833
NC_035080.1	59120500	.	A	G	.	.	MAF_INRAE=45.0;MAF_USDA=33.333
NC_035080.1	59120542	.	G	T	.	.	MAF_USDA=3.39
NC_035080.1	59120601	.	C	A	.	.	MAF_USDA=2.542
NC_035080.1	59120629	.	T	C	.	.	MAF_INRAE=1.667;MAF_USDA=4.237
NC_035080.1	59120793	.	C	T	.	.	MAF_INRAE=6.667;MAF_USDA=3.659
NC_035080.1	59120810	.	T	C	.	.	MAF_INRAE=47.468;MAF_USDA=47.917
NC_035080.1	59120818	.	A	T	.	.	MAF_USDA=6.034
NC_035080.1	59120865	.	A	C	.	.	MAF_INRAE=36.709;MAF_USDA=11.446
NC_035080.1	59120884	.	A	G	.	.	MAF_INRAE=10.127;MAF_USDA=14.583
NC_035080.1	59120907	.	G	A	.	.	MAF_USDA=5.0
NC_035080.1	59121000	.	C	T	.	.	MAF_INRAE=15.19;MAF_USDA=25.0
NC_035080.1	59121065	.	G	A	.	.	MAF_INRAE=20.886
NC_035080.1	59121148	.	A	C	.	.	MAF_USDA=5.833
NC_035080.1	59121170	.	A	C	.	.	MAF_INRAE=46.835;MAF_USDA=45.833
NC_035080.1	59121215	.	G	A	.	.	MAF_INRAE=5.833;MAF_USDA=3.529
NC_035080.1	59121246	.	A	G	.	.	MAF_INRAE=46.203;MAF_USDA=49.412
NC_035080.1	59121463	.	G	A	.	.	MAF_USDA=4.918
NC_035080.1	59121475	.	A	G	.	.	MAF_USDA=8.333
NC_035080.1	59121493	.	T	C	.	.	MAF_INRAE=38.333;MAF_USDA=16.667
NC_035080.1	59121562	.	G	A	.	.	MAF_INRAE=4.43;MAF_USDA=5.882
NC_035080.1	59121586	.	A	T	.	.	MAF_USDA=7.059
NC_035080.1	59121595	.	C	A	.	.	MAF_USDA=47.917
NC_035080.1	59121597	.	A	G	.	.	MAF_USDA=47.917
NC_035080.1	59121606	.	C	T	.	.	MAF_USDA=2.459
NC_035080.1	59121696	.	C	T	.	.	MAF_USDA=1.639
NC_035080.1	59121697	.	G	A	.	.	MAF_USDA=2.083
NC_035080.1	59121730	.	G	C	.	.	MAF_INRAE=10.127;MAF_USDA=8.333
NC_035080.1	59121757	.	C	A	.	.	MAF_INRAE=5.063;MAF_USDA=17.059
NC_035080.1	59121786	.	T	G	.	.	MAF_USDA=7.5
NC_035080.1	59121816	.	G	A	.	.	MAF_INRAE=46.835;MAF_USDA=50.0
NC_035080.1	59122001	.	A	T	.	.	MAF_INRAE=2.5;MAF_USDA=1.639
NC_035080.1	59122024	.	C	T	.	.	MAF_INRAE=1.667;MAF_USDA=4.918
NC_035080.1	59122052	.	C	T	.	.	MAF_INRAE=43.671;MAF_USDA=7.059
NC_035080.1	59122055	.	T	C	.	.	MAF_INRAE=34.167;MAF_USDA=7.059
NC_035080.1	59122062	.	A	C	.	.	MAF_INRAE=48.734;MAF_USDA=40.0
NC_035080.1	59122072	.	A	G	.	.	MAF_INRAE=48.734;MAF_USDA=45.882
NC_035080.1	59122109	.	A	C	.	.	MAF_INRAE=1.667
NC_035080.1	59122116	.	C	A	.	.	MAF_USDA=11.176
NC_035080.1	59122120	.	T	G	.	.	MAF_USDA=9.016
NC_035080.1	59122228	.	T	G	.	.	MAF_INRAE=1.667;MAF_USDA=7.5
NC_035080.1	59122239	.	T	A	.	.	MAF_INRAE=32.5
NC_035080.1	59122247	.	T	G	.	.	MAF_INRAE=48.101
NC_035080.1	59122327	.	T	A	.	.	MAF_USDA=5.882
NC_035080.1	59122360	.	T	G	.	.	MAF_USDA=1.639
NC_035080.1	59122383	.	A	T	.	.	MAF_INRAE=48.734;MAF_USDA=43.529
NC_035080.1	59122409	.	G	C	.	.	MAF_INRAE=48.734;MAF_USDA=45.294
NC_035080.1	59122517	.	T	C	.	.	MAF_INRAE=5.063;MAF_USDA=12.5
NC_035080.1	59122523	.	C	A	.	.	MAF_USDA=6.557
NC_035080.1	59122545	.	C	A	.	.	MAF_INRAE=48.734;MAF_USDA=43.529
NC_035080.1	59122551	.	A	G	.	.	MAF_INRAE=15.19;MAF_USDA=11.765
NC_035080.1	59122717	.	C	T	.	.	MAF_INRAE=48.734;MAF_USDA=44.118
NC_035080.1	59122729	.	G	C	.	.	MAF_USDA=5.882
NC_035080.1	59122812	.	T	C	.	.	MAF_USDA=3.529
NC_035080.1	59122843	.	C	T	.	.	MAF_INRAE=47.468;MAF_USDA=42.353
NC_035080.1	59122873	.	A	G	.	.	MAF_USDA=4.918
NC_035080.1	59122925	.	C	T	.	.	MAF_INRAE=37.342;MAF_USDA=28.824
NC_035080.1	59122956	.	C	T	.	.	MAF_USDA=4.918
NC_035080.1	59122985	.	G	C	.	.	MAF_USDA=6.557
NC_035080.1	59122989	.	C	T	.	.	MAF_USDA=2.459
NC_035080.1	59123036	.	C	A	.	.	MAF_INRAE=5.0;MAF_USDA=10.588
NC_035080.1	59123051	.	C	T	.	.	MAF_USDA=2.459
NC_035080.1	59123059	.	A	C	.	.	MAF_USDA=8.197
NC_035080.1	59123071	.	T	C	.	.	MAF_INRAE=37.5;MAF_USDA=30.0
NC_035080.1	59123281	.	C	T	.	.	MAF_USDA=30.588
NC_035080.1	59123375	.	C	T	.	.	MAF_USDA=1.639
NC_035080.1	59123395	.	G	A	.	.	MAF_INRAE=36.709;MAF_USDA=24.118
NC_035080.1	59123459	.	T	C	.	.	MAF_INRAE=36.709;MAF_USDA=28.235
NC_035080.1	59123609	.	C	A	.	.	MAF_INRAE=36.709;MAF_USDA=27.647
NC_035080.1	59123644	.	A	G	.	.	MAF_INRAE=10.127
NC_035080.1	59123718	.	C	T	.	.	MAF_USDA=9.412
NC_035080.1	59123917	.	G	A	.	.	MAF_INRAE=6.962;MAF_USDA=9.412
NC_035080.1	59123959	.	C	T	.	.	MAF_INRAE=5.696;MAF_USDA=5.882
NC_035080.1	59124036	.	C	A	.	.	MAF_INRAE=10.127
NC_035080.1	59124113	.	T	A	.	.	MAF_INRAE=28.481;MAF_USDA=13.115
NC_035080.1	59124120	.	C	T	.	.	MAF_INRAE=10.127;MAF_USDA=30.588
NC_035080.1	59124149	.	C	G	.	.	MAF_USDA=5.882
NC_035080.1	59124187	.	A	C	.	.	MAF_INRAE=9.494;MAF_USDA=17.647
NC_035080.1	59124301	.	T	C	.	.	MAF_USDA=2.459
NC_035080.1	59124425	.	G	A	.	.	MAF_INRAE=6.962;MAF_USDA=8.824
NC_035080.1	59124564	.	A	T	.	.	MAF_USDA=2.459
NC_035080.1	59124571	.	T	C	.	.	MAF_INRAE=6.962
NC_035080.1	59124606	.	A	T	.	.	MAF_USDA=6.557
NC_035080.1	59124612	.	T	A	.	.	MAF_INRAE=20.886
NC_035080.1	59124613	.	G	T	.	.	MAF_USDA=1.639
NC_035080.1	59124702	.	C	A	.	.	MAF_USDA=9.412
NC_035080.1	59124830	.	T	A	.	.	MAF_USDA=43.529
NC_035080.1	59124832	.	T	A	.	.	MAF_USDA=6.25
NC_035080.1	59124834	.	T	A	.	.	MAF_USDA=6.25
NC_035080.1	59124837	.	G	T	.	.	MAF_USDA=43.529
NC_035080.1	59124882	.	G	T	.	.	MAF_USDA=1.639
NC_035080.1	59124886	.	A	C	.	.	MAF_USDA=3.279
NC_035080.1	59124967	.	C	A	.	.	MAF_USDA=48.824
NC_035080.1	59124989	.	A	G	.	.	MAF_USDA=48.824
NC_035080.1	59125002	.	T	C	.	.	MAF_USDA=1.639
NC_035080.1	59125040	.	T	A	.	.	MAF_INRAE=5.263;MAF_USDA=8.333
NC_035080.1	59125063	.	T	C	.	.	MAF_USDA=1.639
NC_035080.1	59125077	.	G	A	.	.	MAF_INRAE=8.333;MAF_USDA=9.412
NC_035080.1	59125082	.	C	T	.	.	MAF_INRAE=38.608;MAF_USDA=27.059
NC_035080.1	59125102	.	C	T	.	.	MAF_USDA=6.557
NC_035080.1	59125109	.	G	A	.	.	MAF_INRAE=45.57;MAF_USDA=9.412
NC_035080.1	59125116	.	G	T	.	.	MAF_INRAE=15.19;MAF_USDA=11.765
NC_035080.1	59125148	.	G	T	.	.	MAF_INRAE=46.835
NC_035080.1	59125160	.	G	C	.	.	MAF_USDA=1.639
NC_035080.1	59125187	.	G	A	.	.	MAF_USDA=4.918
NC_035080.1	59125226	.	G	A	.	.	MAF_INRAE=10.127;MAF_USDA=12.353
NC_035080.1	59125255	.	T	C	.	.	MAF_USDA=18.75
NC_035080.1	59125278	.	G	T	.	.	MAF_USDA=18.75
NC_035080.1	59125415	.	T	A	.	.	MAF_INRAE=2.5
NC_035080.1	59125433	.	T	C	.	.	MAF_USDA=5.738
NC_035080.1	59125454	.	T	C	.	.	MAF_INRAE=18.354;MAF_USDA=34.118
NC_035080.1	59125455	.	T	A	.	.	MAF_INRAE=47.468;MAF_USDA=8.824
NC_035080.1	59125464	.	A	C	.	.	MAF_INRAE=29.747;MAF_USDA=2.353
NC_035080.1	59125468	.	G	A	.	.	MAF_INRAE=44.304;MAF_USDA=47.647
NC_035080.1	59125479	.	T	A	.	.	MAF_USDA=3.279
NC_035080.1	59125488	.	C	T	.	.	MAF_USDA=4.098
NC_035080.1	59125506	.	TCA	TCG	.	.	MAF_USDA=37.5
NC_035080.1	59125508	.	A	G	.	.	MAF_INRAE=20.833
NC_035080.1	59125515	.	T	G	.	.	MAF_INRAE=11.667
NC_035080.1	59125582	.	A	C	.	.	MAF_INRAE=10.127;MAF_USDA=36.471
NC_035080.1	59125647	.	A	G	.	.	MAF_USDA=3.529
NC_035080.1	59125655	.	G	A	.	.	MAF_USDA=4.098
NC_035080.1	59125674	.	T	A	.	.	MAF_USDA=4.706
NC_035080.1	59125697	.	T	C	.	.	MAF_INRAE=1.667
NC_035080.1	59125748	.	T	A	.	.	MAF_INRAE=2.5
NC_035080.1	59125771	.	G	T	.	.	MAF_USDA=4.118
NC_035080.1	59125824	.	C	T	.	.	MAF_USDA=18.75
NC_035080.1	59125864	.	G	T	.	.	MAF_USDA=4.918
NC_035080.1	59125892	.	G	T	.	.	MAF_USDA=1.639
NC_035080.1	59125921	.	A	T	.	.	MAF_INRAE=31.646;MAF_USDA=7.738
NC_035080.1	59125923	.	A	T	.	.	MAF_USDA=5.833
NC_035080.1	59125974	.	G	T	.	.	MAF_INRAE=2.5
NC_035080.1	59126028	.	C	T	.	.	MAF_INRAE=2.5;MAF_USDA=1.639
NC_035080.1	59126042	.	A	C	.	.	MAF_USDA=14.754
NC_035080.1	59126094	.	C	A	.	.	MAF_INRAE=32.278;MAF_USDA=29.412
NC_035080.1	59126115	.	T	C	.	.	MAF_USDA=11.475
NC_035080.1	59126151	.	C	T	.	.	MAF_USDA=8.197
NC_035080.1	59126173	.	T	A	.	.	MAF_INRAE=27.215;MAF_USDA=18.75
NC_035080.1	59126286	.	A	C	.	.	MAF_USDA=12.941
NC_035080.1	59126291	.	A	C	.	.	MAF_USDA=37.059
NC_035080.1	59126331	.	T	G	.	.	MAF_INRAE=27.215;MAF_USDA=2.353
NC_035080.1	59126367	.	C	T	.	.	MAF_USDA=5.294
NC_035080.1	59126412	.	G	A	.	.	MAF_USDA=4.706
NC_035080.1	59126484	.	T	C	.	.	MAF_INRAE=22.785;MAF_USDA=3.279
NC_035080.1	59126488	.	A	G	.	.	MAF_INRAE=10.127;MAF_USDA=2.083
NC_035080.1	59126501	.	G	T	.	.	MAF_USDA=2.353
NC_035080.1	59126533	.	C	T	.	.	MAF_INRAE=5.0;MAF_USDA=4.118
NC_035080.1	59126546	.	C	G	.	.	MAF_INRAE=34.177;MAF_USDA=47.059
NC_035080.1	59126606	.	C	T	.	.	MAF_INRAE=34.177;MAF_USDA=41.176
NC_035080.1	59126639	.	C	A	.	.	MAF_INRAE=2.5;MAF_USDA=35.882
NC_035080.1	59126676	.	G	A	.	.	MAF_INRAE=15.19;MAF_USDA=12.353
NC_035080.1	59126695	.	A	C	.	.	MAF_USDA=5.294
NC_035080.1	59126735	.	T	G	.	.	MAF_INRAE=2.5;MAF_USDA=18.75
NC_035080.1	59126800	.	C	T	.	.	MAF_USDA=1.639
NC_035080.1	59126863	.	T	A	.	.	MAF_USDA=4.918
NC_035080.1	59126897	.	T	C	.	.	MAF_INRAE=5.833;MAF_USDA=2.5
NC_035080.1	59126973	.	A	G	.	.	MAF_USDA=8.333
NC_035080.1	59127053	.	T	A	.	.	MAF_USDA=8.824
NC_035080.1	59127088	.	A	T	.	.	MAF_INRAE=5.0
NC_035080.1	59127114	.	C	T	.	.	MAF_INRAE=13.333;MAF_USDA=11.176
NC_035080.1	59127158	.	G	A	.	.	MAF_INRAE=20.0;MAF_USDA=5.738
NC_035080.1	59127172	.	G	T	.	.	MAF_USDA=1.639
NC_035080.1	59127237	.	G	A	.	.	MAF_INRAE=2.5;MAF_USDA=36.471
NC_035080.1	59127287	.	A	T	.	.	MAF_INRAE=13.333;MAF_USDA=6.25
NC_035080.1	59127310	.	G	T	.	.	MAF_USDA=5.294
NC_035080.1	59127354	.	G	T	.	.	MAF_USDA=9.836
NC_035080.1	59127356	.	C	T	.	.	MAF_USDA=9.836
NC_035080.1	59127402	.	G	T	.	.	MAF_USDA=2.459
NC_035080.1	59127414	.	C	T	.	.	MAF_INRAE=2.5;MAF_USDA=1.639
NC_035080.1	59127422	.	T	C	.	.	MAF_INRAE=34.81;MAF_USDA=47.647
NC_035080.1	59127492	.	A	G	.	.	MAF_INRAE=34.81;MAF_USDA=44.118
NC_035080.1	59127523	.	C	T	.	.	MAF_INRAE=1.667;MAF_USDA=25.294
NC_035080.1	59127567	.	T	A	.	.	MAF_INRAE=34.81;MAF_USDA=46.471
NC_035080.1	59127571	.	A	C	.	.	MAF_INRAE=14.167;MAF_USDA=11.176
NC_035080.1	59127600	.	C	A	.	.	MAF_USDA=5.738
NC_035080.1	59127620	.	G	A	.	.	MAF_USDA=3.279
NC_035080.1	59127631	.	A	G	.	.	MAF_INRAE=20.0;MAF_USDA=3.279
NC_035080.1	59127633	.	C	T	.	.	MAF_INRAE=2.5;MAF_USDA=37.059
NC_035080.1	59127672	.	A	G	.	.	MAF_INRAE=22.785;MAF_USDA=4.918
NC_035080.1	59127696	.	C	T	.	.	MAF_USDA=12.651
NC_035080.1	59127697	.	G	A	.	.	MAF_INRAE=22.785;MAF_USDA=5.085
NC_035080.1	59127719	.	A	G	.	.	MAF_INRAE=5.833;MAF_USDA=4.167
NC_035080.1	59127746	.	C	T	.	.	MAF_INRAE=12.5;MAF_USDA=11.905
NC_035080.1	59127761	.	C	T	.	.	MAF_USDA=4.167
NC_035080.1	59127763	.	A	G	.	.	MAF_INRAE=2.5;MAF_USDA=35.119
NC_035080.1	59127769	.	G	T	.	.	MAF_INRAE=10.127;MAF_USDA=2.083
NC_035080.1	59127833	.	C	T	.	.	MAF_USDA=1.667
NC_035080.1	59127990	.	T	G	.	.	MAF_INRAE=34.177;MAF_USDA=49.412
NC_035080.1	59127994	.	T	C	.	.	MAF_INRAE=35.0;MAF_USDA=49.412
NC_035080.1	59128000	.	C	G	.	.	MAF_INRAE=34.177;MAF_USDA=49.412
NC_035080.1	59128014	.	T	G	.	.	MAF_INRAE=34.177;MAF_USDA=48.214
NC_035080.1	59128059	.	G	A	.	.	MAF_USDA=11.905
NC_035080.1	59128064	.	T	G	.	.	MAF_USDA=2.5
NC_035080.1	59128190	.	G	A	.	.	MAF_USDA=2.353
NC_035080.1	59128276	.	C	T	.	.	MAF_INRAE=10.127
NC_035080.1	59128344	.	A	C	.	.	MAF_INRAE=22.785;MAF_USDA=4.918
NC_035080.1	59128421	.	C	T	.	.	MAF_USDA=10.588
NC_035080.1	59128483	.	T	A	.	.	MAF_INRAE=14.557;MAF_USDA=11.765
NC_035080.1	59128554	.	G	A	.	.	MAF_INRAE=15.19;MAF_USDA=11.905
NC_035080.1	59128579	.	T	A	.	.	MAF_INRAE=32.911;MAF_USDA=26.471
NC_035080.1	59128718	.	T	A	.	.	MAF_USDA=4.098
NC_035080.1	59128751	.	T	A	.	.	MAF_USDA=5.294
NC_035080.1	59128899	.	C	T	.	.	MAF_USDA=8.333
NC_035080.1	59128917	.	C	A	.	.	MAF_INRAE=28.481;MAF_USDA=37.647
NC_035080.1	59128949	.	G	A	.	.	MAF_USDA=4.098
NC_035080.1	59128990	.	C	A	.	.	MAF_USDA=3.279
NC_035080.1	59129046	.	C	T	.	.	MAF_USDA=6.557
NC_035080.1	59129059	.	A	G	.	.	MAF_INRAE=2.5;MAF_USDA=1.639
NC_035080.1	59129217	.	A	C	.	.	MAF_INRAE=14.557;MAF_USDA=18.235
NC_035080.1	59129283	.	C	A	.	.	MAF_USDA=3.279
NC_035080.1	59129404	.	C	T	.	.	MAF_INRAE=15.19;MAF_USDA=18.235
NC_035080.1	59129466	.	C	T	.	.	MAF_INRAE=30.38;MAF_USDA=23.529
NC_035080.1	59129480	.	T	A	.	.	MAF_USDA=8.197
NC_035080.1	59129487	.	C	A	.	.	MAF_INRAE=21.519;MAF_USDA=20.588
NC_035080.1	59129581	.	G	T	.	.	MAF_USDA=1.639
NC_035080.1	59129646	.	A	C	.	.	MAF_INRAE=25.316;MAF_USDA=29.167
NC_035080.1	59129685	.	A	G	.	.	MAF_USDA=4.098
NC_035080.1	59129697	.	C	T	.	.	MAF_USDA=2.459
NC_035080.1	59129735	.	A	T	.	.	MAF_USDA=2.353
NC_035080.1	59129743	.	A	G	.	.	MAF_INRAE=48.734;MAF_USDA=34.706
NC_035080.1	59129783	.	G	A	.	.	MAF_USDA=2.941
NC_035080.1	59129794	.	A	T	.	.	MAF_USDA=2.941
NC_035080.1	59129829	.	A	G	.	.	MAF_INRAE=49.367;MAF_USDA=35.294
NC_035080.1	59129859	.	A	G	.	.	MAF_USDA=1.639
NC_035080.1	59129902	.	C	T	.	.	MAF_INRAE=1.667;MAF_USDA=5.738
NC_035080.1	59129964	.	C	A	.	.	MAF_INRAE=23.418;MAF_USDA=12.353
NC_035080.1	59130040	.	C	A	.	.	MAF_INRAE=5.0
NC_035080.1	59130041	.	A	T	.	.	MAF_USDA=10.417
NC_035080.1	59130045	.	T	A	.	.	MAF_USDA=8.333
NC_035080.1	59130077	.	G	T	.	.	MAF_USDA=6.25
NC_035080.1	59130083	.	A	T	.	.	MAF_USDA=1.639
NC_035080.1	59130084	.	C	G	.	.	MAF_USDA=1.639
NC_035080.1	59130201	.	T	A	.	.	MAF_USDA=7.377
NC_035080.1	59130213	.	G	T	.	.	MAF_USDA=3.279
NC_035080.1	59130331	.	G	C	.	.	MAF_USDA=1.639
NC_035080.1	59130332	.	C	T	.	.	MAF_INRAE=15.823;MAF_USDA=12.353
NC_035080.1	59130334	.	A	G	.	.	MAF_USDA=6.557
NC_035080.1	59130365	.	T	C	.	.	MAF_INRAE=11.392;MAF_USDA=5.882
NC_035080.1	59130436	.	C	T	.	.	MAF_INRAE=22.152;MAF_USDA=18.824
NC_035080.1	59130539	.	A	G	.	.	MAF_USDA=3.279
NC_035080.1	59130628	.	G	T	.	.	MAF_INRAE=21.519;MAF_USDA=14.706
NC_035080.1	59130655	.	T	A	.	.	MAF_INRAE=21.519;MAF_USDA=27.647
NC_035080.1	59130665	.	T	C	.	.	MAF_USDA=12.353
NC_035080.1	59130686	.	G	A	.	.	MAF_USDA=1.176
NC_035080.1	59130689	.	C	T	.	.	MAF_USDA=2.459
NC_035080.1	59130726	.	C	A	.	.	MAF_USDA=1.639
NC_035080.1	59130833	.	C	T	.	.	MAF_USDA=1.639
NC_035080.1	59131011	.	T	C	.	.	MAF_INRAE=22.152;MAF_USDA=22.353
NC_035080.1	59131012	.	G	A	.	.	MAF_INRAE=20.833;MAF_USDA=12.941
NC_035080.1	59131116	.	A	T	.	.	MAF_INRAE=20.886;MAF_USDA=21.765
NC_035080.1	59131177	.	A	T	.	.	MAF_INRAE=18.333
NC_035080.1	59131213	.	C	T	.	.	MAF_USDA=4.098
NC_035080.1	59131267	.	G	T	.	.	MAF_USDA=12.5
NC_035080.1	59131275	.	G	A	.	.	MAF_USDA=4.098
NC_035080.1	59131309	.	G	T	.	.	MAF_USDA=1.176
NC_035080.1	59131328	.	G	A	.	.	MAF_USDA=4.098
NC_035080.1	59131466	.	A	G	.	.	MAF_USDA=1.639
NC_035080.1	59131545	.	T	A	.	.	MAF_USDA=1.639
NC_035080.1	59131824	.	G	A	.	.	MAF_USDA=3.279
NC_035080.1	59131969	.	T	G	.	.	MAF_INRAE=39.873;MAF_USDA=47.059
NC_035080.1	59131988	.	C	T	.	.	MAF_INRAE=21.519;MAF_USDA=19.412
NC_035080.1	59132020	.	G	T	.	.	MAF_INRAE=39.873;MAF_USDA=49.412
NC_035080.1	59132043	.	G	A	.	.	MAF_USDA=1.639
NC_035080.1	59132070	.	A	T	.	.	MAF_INRAE=7.5;MAF_USDA=6.557
NC_035080.1	59132097	.	C	T	.	.	MAF_INRAE=45.57;MAF_USDA=14.881
NC_035080.1	59132127	.	C	T	.	.	MAF_INRAE=46.835;MAF_USDA=5.294
NC_035080.1	59132152	.	C	G	.	.	MAF_INRAE=17.722;MAF_USDA=30.0
NC_035080.1	59132155	.	T	C	.	.	MAF_INRAE=21.667;MAF_USDA=18.75
NC_035080.1	59132156	.	T	C	.	.	MAF_INRAE=21.667;MAF_USDA=18.75
NC_035080.1	59132161	.	G	A	.	.	MAF_INRAE=17.722;MAF_USDA=18.75
NC_035080.1	59132278	.	G	C	.	.	MAF_USDA=1.639
NC_035080.1	59132469	.	T	G	.	.	MAF_USDA=4.167
NC_035080.1	59132473	.	C	A	.	.	MAF_INRAE=39.873;MAF_USDA=48.235
NC_035080.1	59132518	.	A	G	.	.	MAF_USDA=1.639
NC_035080.1	59132607	.	T	G	.	.	MAF_USDA=4.918
NC_035080.1	59132632	.	C	T	.	.	MAF_USDA=45.833
NC_035080.1	59132669	.	T	C	.	.	MAF_USDA=29.412
NC_035080.1	59132674	.	C	G	.	.	MAF_USDA=9.412
NC_035080.1	59132681	.	T	G	.	.	MAF_USDA=4.098
NC_035080.1	59132691	.	C	T	.	.	MAF_USDA=14.706
NC_035080.1	59132706	.	T	C	.	.	MAF_INRAE=2.5
NC_035080.1	59132731	.	C	T	.	.	MAF_USDA=5.738
NC_035080.1	59132733	.	A	G	.	.	MAF_USDA=18.824
NC_035080.1	59132742	.	C	T	.	.	MAF_INRAE=13.291;MAF_USDA=4.706
NC_035080.1	59132773	.	G	T	.	.	MAF_USDA=6.557
NC_035080.1	59132802	.	A	C	.	.	MAF_INRAE=5.263;MAF_USDA=8.333
NC_035080.1	59132825	.	T	C	.	.	MAF_USDA=4.118
NC_035080.1	59132915	.	A	C	.	.	MAF_INRAE=45.57;MAF_USDA=15.294
NC_035080.1	59132947	.	C	G	.	.	MAF_USDA=18.75
NC_035080.1	59132960	.	C	G	.	.	MAF_INRAE=13.924;MAF_USDA=4.118
NC_035080.1	59132980	.	T	G	.	.	MAF_USDA=6.557
NC_035080.1	59132996	.	T	C	.	.	MAF_INRAE=29.114;MAF_USDA=34.118
NC_035080.1	59133206	.	T	C	.	.	MAF_INRAE=21.519;MAF_USDA=12.353
NC_035080.1	59133247	.	T	A	.	.	MAF_USDA=5.738
NC_035080.1	59133297	.	C	T	.	.	MAF_USDA=5.738
NC_035080.1	59133481	.	C	T	.	.	MAF_USDA=6.557
NC_035080.1	59133585	.	A	C	.	.	MAF_INRAE=30.38;MAF_USDA=22.941
NC_035080.1	59133588	.	T	G	.	.	MAF_INRAE=5.263;MAF_USDA=7.059
NC_035080.1	59133673	.	T	C	.	.	MAF_INRAE=5.833;MAF_USDA=37.059
NC_035080.1	59133714	.	T	G	.	.	MAF_USDA=24.706
NC_035080.1	59133852	.	C	T	.	.	MAF_INRAE=5.263;MAF_USDA=10.417
NC_035080.1	59133879	.	G	A	.	.	MAF_INRAE=13.924;MAF_USDA=20.588
NC_035080.1	59133884	.	A	C	.	.	MAF_INRAE=36.709;MAF_USDA=32.941
NC_035080.1	59133933	.	T	C	.	.	MAF_INRAE=25.949;MAF_USDA=24.118
NC_035080.1	59134028	.	A	G	.	.	MAF_INRAE=5.263;MAF_USDA=13.529
NC_035080.1	59134035	.	T	G	.	.	MAF_USDA=1.639
NC_035080.1	59134084	.	G	A	.	.	MAF_USDA=1.639
NC_035080.1	59134109	.	T	A	.	.	MAF_INRAE=1.667
NC_035080.1	59134122	.	A	G	.	.	MAF_USDA=4.098
NC_035080.1	59134228	.	G	A	.	.	MAF_INRAE=14.557;MAF_USDA=8.235
NC_035080.1	59134240	.	C	G	.	.	MAF_USDA=2.941
NC_035080.1	59134242	.	G	C	.	.	MAF_USDA=2.941
NC_035080.1	59134243	.	A	T	.	.	MAF_USDA=2.941
NC_035080.1	59134315	.	T	C	.	.	MAF_USDA=1.639
NC_035080.1	59134383	.	T	C	.	.	MAF_USDA=5.738
NC_035080.1	59134435	.	G	A	.	.	MAF_INRAE=5.263;MAF_USDA=8.333
NC_035080.1	59134702	.	C	T	.	.	MAF_USDA=4.167
NC_035080.1	59134731	.	C	A	.	.	MAF_INRAE=22.785;MAF_USDA=3.279
NC_035080.1	59134804	.	C	A	.	.	MAF_INRAE=36.709;MAF_USDA=19.412
NC_035080.1	59134988	.	C	T	.	.	MAF_USDA=4.098
NC_035080.1	59134994	.	G	A	.	.	MAF_INRAE=1.667;MAF_USDA=18.033
NC_035080.1	59135026	.	C	A	.	.	MAF_USDA=6.25
NC_035080.1	59135072	.	G	A	.	.	MAF_INRAE=36.709;MAF_USDA=19.412
NC_035080.1	59135161	.	C	T	.	.	MAF_USDA=1.639
NC_035080.1	59135297	.	C	T	.	.	MAF_INRAE=17.722;MAF_USDA=27.059
NC_035080.1	59135324	.	C	G	.	.	MAF_USDA=4.706
NC_035080.1	59135335	.	C	T	.	.	MAF_USDA=6.557
NC_035080.1	59135569	.	A	T	.	.	MAF_USDA=1.639
NC_035080.1	59135725	.	T	C	.	.	MAF_INRAE=16.456;MAF_USDA=14.706
NC_035080.1	59135859	.	A	C	.	.	MAF_USDA=2.459
NC_035080.1	59135865	.	A	C	.	.	MAF_USDA=29.412
NC_035080.1	59135963	.	C	A	.	.	MAF_INRAE=23.418;MAF_USDA=3.279
NC_035080.1	59135978	.	A	G	.	.	MAF_USDA=4.706
NC_035080.1	59135994	.	G	A	.	.	MAF_INRAE=6.329
NC_035080.1	59136003	.	G	A	.	.	MAF_USDA=4.706
NC_035080.1	59136016	.	C	T	.	.	MAF_INRAE=37.975;MAF_USDA=16.471
NC_035080.1	59136154	.	C	A	.	.	MAF_INRAE=1.667
NC_035080.1	59136293	.	A	G	.	.	MAF_USDA=8.824
NC_035080.1	59136329	.	A	C	.	.	MAF_INRAE=36.076;MAF_USDA=23.529
NC_035080.1	59136330	.	T	G	.	.	MAF_INRAE=37.5;MAF_USDA=24.118
NC_035080.1	59136341	.	C	T	.	.	MAF_INRAE=36.076
NC_035080.1	59136356	.	C	T	.	.	MAF_INRAE=44.937;MAF_USDA=33.529
NC_035080.1	59136566	.	G	A	.	.	MAF_USDA=2.083
NC_035080.1	59136576	.	T	C	.	.	MAF_INRAE=40.506;MAF_USDA=34.706
NC_035080.1	59136579	.	C	T	.	.	MAF_USDA=1.639
NC_035080.1	59136638	.	G	A	.	.	MAF_USDA=2.459
NC_035080.1	59136656	.	C	G	.	.	MAF_INRAE=46.203;MAF_USDA=47.059
NC_035080.1	59136657	.	G	A	.	.	MAF_USDA=8.197
NC_035080.1	59136740	.	A	G	.	.	MAF_INRAE=44.937;MAF_USDA=23.529
NC_035080.1	59136749	.	T	G	.	.	MAF_INRAE=8.861;MAF_USDA=27.647
NC_035080.1	59136787	.	G	T	.	.	MAF_USDA=3.279
NC_035080.1	59136797	.	T	C	.	.	MAF_USDA=18.75
NC_035080.1	59136832	.	G	A	.	.	MAF_INRAE=14.557;MAF_USDA=3.529
NC_035080.1	59136906	.	C	A	.	.	MAF_USDA=14.118
NC_035080.1	59136973	.	G	A	.	.	MAF_USDA=8.333
NC_035080.1	59136982	.	G	T	.	.	MAF_USDA=1.639
NC_035080.1	59137016	.	A	C	.	.	MAF_INRAE=41.772;MAF_USDA=40.0
NC_035080.1	59137036	.	C	G	.	.	MAF_USDA=4.098
NC_035080.1	59137052	.	G	A	.	.	MAF_USDA=5.294
NC_035080.1	59137053	.	C	T	.	.	MAF_USDA=5.738
NC_035080.1	59137086	.	C	A	.	.	MAF_USDA=6.25
NC_035080.1	59137197	.	C	G	.	.	MAF_USDA=4.706
NC_035080.1	59137241	.	A	G	.	.	MAF_USDA=5.738
NC_035080.1	59137253	.	A	T	.	.	MAF_USDA=4.918
NC_035080.1	59137290	.	G	T	.	.	MAF_INRAE=6.667;MAF_USDA=4.118
NC_035080.1	59137296	.	G	T	.	.	MAF_USDA=4.918
NC_035080.1	59137297	.	G	A	.	.	MAF_INRAE=41.139;MAF_USDA=28.235
NC_035080.1	59137301	.	C	T	.	.	MAF_INRAE=25.833
NC_035080.1	59137324	.	A	T	.	.	MAF_USDA=2.5
NC_035080.1	59137325	.	T	A	.	.	MAF_USDA=2.5
NC_035080.1	59137394	.	G	A	.	.	MAF_USDA=6.25
NC_035080.1	59137423	.	G	T	.	.	MAF_USDA=1.639
NC_035080.1	59137475	.	T	C	.	.	MAF_USDA=30.0
NC_035080.1	59137487	.	G	C	.	.	MAF_INRAE=34.81;MAF_USDA=11.176
NC_035080.1	59137494	.	C	A	.	.	MAF_USDA=4.918
NC_035080.1	59137506	.	A	G	.	.	MAF_INRAE=5.263;MAF_USDA=2.941
NC_035080.1	59137509	.	A	T	.	.	MAF_USDA=30.0
NC_035080.1	59137513	.	G	T	.	.	MAF_USDA=7.377
NC_035080.1	59137528	.	T	C	.	.	MAF_USDA=3.279
NC_035080.1	59137540	.	C	G	.	.	MAF_USDA=6.25
NC_035080.1	59137580	.	C	A	.	.	MAF_USDA=1.639
NC_035080.1	59137643	.	C	T	.	.	MAF_USDA=4.918
NC_035080.1	59137664	.	A	C	.	.	MAF_INRAE=41.772;MAF_USDA=14.118
NC_035080.1	59137668	.	A	C	.	.	MAF_INRAE=8.861;MAF_USDA=12.941
NC_035080.1	59137715	.	A	C	.	.	MAF_USDA=4.118
NC_035080.1	59137741	.	G	A	.	.	MAF_USDA=7.377
NC_035080.1	59137806	.	TTAAC	TTAAA	.	.	MAF_USDA=27.083
NC_035080.1	59137810	.	C	A	.	.	MAF_USDA=18.852
NC_035080.1	59137820	.	A	C	.	.	MAF_INRAE=1.667
NC_035080.1	59137822	.	A	G	.	.	MAF_INRAE=8.861;MAF_USDA=5.294
NC_035080.1	59137884	.	T	C	.	.	MAF_USDA=26.471
NC_035080.1	59137894	.	G	A	.	.	MAF_USDA=1.639
NC_035080.1	59137943	.	C	T	.	.	MAF_USDA=23.529
NC_035080.1	59137960	.	T	G	.	.	MAF_USDA=5.738
NC_035080.1	59137968	.	G	A	.	.	MAF_INRAE=10.127
NC_035080.1	59138000	.	C	A	.	.	MAF_INRAE=1.667
NC_035080.1	59138007	.	T	G	.	.	MAF_INRAE=1.667
NC_035080.1	59138056	.	T	C	.	.	MAF_INRAE=13.291;MAF_USDA=2.941
NC_035080.1	59138114	.	T	C	.	.	MAF_USDA=4.098
NC_035080.1	59138122	.	T	G	.	.	MAF_USDA=28.235
NC_035080.1	59138127	.	T	C	.	.	MAF_USDA=4.098
NC_035080.1	59138146	.	A	G	.	.	MAF_USDA=10.0
NC_035080.1	59138151	.	G	T	.	.	MAF_USDA=27.647
NC_035080.1	59138214	.	C	T	.	.	MAF_USDA=4.918
NC_035080.1	59138232	.	T	C	.	.	MAF_USDA=27.059
NC_035080.1	59138282	.	T	C	.	.	MAF_INRAE=13.291;MAF_USDA=32.941
NC_035080.1	59138296	.	C	A	.	.	MAF_INRAE=30.38;MAF_USDA=4.706
NC_035080.1	59138305	.	A	G	.	.	MAF_INRAE=13.291;MAF_USDA=41.176
NC_035080.1	59138400	.	C	T	.	.	MAF_USDA=4.098
NC_035080.1	59138421	.	C	T	.	.	MAF_USDA=4.918
NC_035080.1	59138445	.	C	G	.	.	MAF_USDA=6.557
NC_035080.1	59138455	.	A	G	.	.	MAF_USDA=2.459
NC_035080.1	59138479	.	G	A	.	.	MAF_USDA=1.639
NC_035080.1	59138528	.	C	A	.	.	MAF_USDA=4.706
NC_035080.1	59138638	.	A	G	.	.	MAF_INRAE=13.291;MAF_USDA=4.118
NC_035080.1	59138641	.	G	T	.	.	MAF_USDA=16.667
NC_035080.1	59138643	.	A	G	.	.	MAF_INRAE=13.291;MAF_USDA=4.118
NC_035080.1	59138747	.	A	G	.	.	MAF_INRAE=13.291;MAF_USDA=31.176
NC_035080.1	59138876	.	G	T	.	.	MAF_USDA=27.059
NC_035080.1	59138917	.	A	C	.	.	MAF_USDA=26.471
NC_035080.1	59138919	.	T	A	.	.	MAF_USDA=1.639
NC_035080.1	59138929	.	T	C	.	.	MAF_INRAE=3.165;MAF_USDA=4.118
NC_035080.1	59138936	.	T	A	.	.	MAF_USDA=27.059
NC_035080.1	59138952	.	A	T	.	.	MAF_USDA=1.639
NC_035080.1	59138968	.	G	C	.	.	MAF_INRAE=14.557;MAF_USDA=2.941
NC_035080.1	59139094	.	T	A	.	.	MAF_INRAE=22.785
NC_035080.1	59139115	.	G	T	.	.	MAF_USDA=1.639
NC_035080.1	59139155	.	C	T	.	.	MAF_INRAE=13.291;MAF_USDA=31.176
NC_035080.1	59139163	.	C	T	.	.	MAF_INRAE=13.291;MAF_USDA=25.294
NC_035080.1	59139342	.	G	T	.	.	MAF_INRAE=3.165;MAF_USDA=4.118
NC_035080.1	59139523	.	G	A	.	.	MAF_USDA=22.353
NC_035080.1	59139621	.	G	A	.	.	MAF_INRAE=1.667;MAF_USDA=20.0
NC_035080.1	59139666	.	T	G	.	.	MAF_USDA=1.639
NC_035080.1	59139736	.	C	T	.	.	MAF_USDA=5.738
NC_035080.1	59139788	.	G	T	.	.	MAF_INRAE=6.962;MAF_USDA=11.176
NC_035080.1	59139822	.	C	T	.	.	MAF_USDA=27.647
NC_035080.1	59139839	.	C	T	.	.	MAF_USDA=4.706
NC_035080.1	59139993	.	T	C	.	.	MAF_USDA=22.941
NC_035080.1	59140054	.	A	C	.	.	MAF_USDA=1.639
NC_035080.1	59140084	.	A	G	.	.	MAF_USDA=28.235
NC_035080.1	59140174	.	T	C	.	.	MAF_USDA=2.459
NC_035080.1	59140202	.	C	A	.	.	MAF_USDA=4.918
NC_035080.1	59140231	.	C	T	.	.	MAF_INRAE=13.291;MAF_USDA=34.706
NC_035080.1	59140282	.	C	T	.	.	MAF_USDA=4.167
NC_035080.1	59140291	.	G	A	.	.	MAF_USDA=1.639
NC_035080.1	59140394	.	A	T	.	.	MAF_USDA=19.412
NC_035080.1	59140444	.	C	A	.	.	MAF_USDA=6.25
NC_035080.1	59140509	.	G	A	.	.	MAF_USDA=2.353
NC_035080.1	59140686	.	C	T	.	.	MAF_USDA=5.294
NC_035080.1	59140687	.	G	A	.	.	MAF_INRAE=13.291;MAF_USDA=4.706
NC_035080.1	59140723	.	C	T	.	.	MAF_USDA=1.639
NC_035080.1	59140738	.	C	A	.	.	MAF_INRAE=13.291;MAF_USDA=2.941
NC_035080.1	59140823	.	T	G	.	.	MAF_USDA=4.918
NC_035080.1	59141016	.	C	T	.	.	MAF_USDA=1.639
NC_035080.1	59141043	.	C	T	.	.	MAF_INRAE=36.076;MAF_USDA=6.471
NC_035080.1	59141044	.	G	T	.	.	MAF_USDA=2.353
NC_035080.1	59141048	.	G	A	.	.	MAF_INRAE=22.785;MAF_USDA=3.279
NC_035080.1	59141069	.	C	A	.	.	MAF_USDA=3.529
NC_035080.1	59141124	.	C	T	.	.	MAF_USDA=6.557
NC_035080.1	59141185	.	A	C	.	.	MAF_INRAE=17.722;MAF_USDA=7.647
NC_035080.1	59141297	.	C	G	.	.	MAF_USDA=2.459
NC_035080.1	59141319	.	G	A	.	.	MAF_USDA=2.459
NC_035080.1	59141340	.	T	A	.	.	MAF_INRAE=13.291;MAF_USDA=8.824
NC_035080.1	59141350	.	G	C	.	.	MAF_USDA=1.639
NC_035080.1	59141406	.	G	A	.	.	MAF_INRAE=1.667
NC_035080.1	59141467	.	G	A	.	.	MAF_USDA=4.918
NC_035080.1	59141597	.	T	C	.	.	MAF_USDA=28.824
NC_035080.1	59141738	.	G	A	.	.	MAF_USDA=4.167
NC_035080.1	59141784	.	G	A	.	.	MAF_INRAE=13.291;MAF_USDA=8.333
NC_035080.1	59141799	.	A	C	.	.	MAF_USDA=6.557
NC_035080.1	59141893	.	C	T	.	.	MAF_USDA=4.918
NC_035080.1	59142075	.	A	T	.	.	MAF_USDA=5.738
NC_035080.1	59142087	.	T	C	.	.	MAF_INRAE=22.152;MAF_USDA=39.412
NC_035080.1	59142212	.	G	T	.	.	MAF_USDA=12.941
NC_035080.1	59142273	.	C	T	.	.	MAF_USDA=5.294
NC_035080.1	59142274	.	G	A	.	.	MAF_USDA=1.639
NC_035080.1	59142296	.	G	T	.	.	MAF_USDA=6.557
NC_035080.1	59142374	.	A	G	.	.	MAF_USDA=12.353
NC_035080.1	59142387	.	G	A	.	.	MAF_USDA=3.279
NC_035080.1	59142449	.	A	G	.	.	MAF_USDA=29.412
NC_035080.1	59142520	.	T	G	.	.	MAF_INRAE=18.354;MAF_USDA=11.31
NC_035080.1	59142552	.	A	C	.	.	MAF_USDA=7.647
NC_035080.1	59142560	.	A	C	.	.	MAF_INRAE=1.667
NC_035080.1	59142564	.	T	G	.	.	MAF_USDA=2.459
NC_035080.1	59142596	.	T	A	.	.	MAF_USDA=8.235
NC_035080.1	59142649	.	G	T	.	.	MAF_USDA=9.016
NC_035080.1	59142662	.	T	A	.	.	MAF_USDA=8.197
NC_035080.1	59142713	.	T	A	.	.	MAF_USDA=17.647
NC_035080.1	59142716	.	C	G	.	.	MAF_INRAE=12.658;MAF_USDA=3.529
NC_035080.1	59142737	.	A	C	.	.	MAF_INRAE=20.0;MAF_USDA=7.647
NC_035080.1	59142743	.	C	T	.	.	MAF_USDA=4.098
NC_035080.1	59142835	.	A	G	.	.	MAF_INRAE=8.861;MAF_USDA=39.412
NC_035080.1	59142837	.	A	G	.	.	MAF_INRAE=1.667;MAF_USDA=20.588
NC_035080.1	59142839	.	G	A	.	.	MAF_USDA=5.294
NC_035080.1	59142883	.	G	A	.	.	MAF_INRAE=8.861;MAF_USDA=38.824
NC_035080.1	59142928	.	C	A	.	.	MAF_INRAE=10.833
NC_035080.1	59142998	.	C	A	.	.	MAF_INRAE=8.861;MAF_USDA=9.412
NC_035080.1	59143011	.	T	A	.	.	MAF_USDA=4.706
NC_035080.1	59143027	.	A	G	.	.	MAF_INRAE=8.861;MAF_USDA=9.412
NC_035080.1	59143108	.	C	G	.	.	MAF_USDA=30.588
NC_035080.1	59143125	.	G	A	.	.	MAF_USDA=1.639
NC_035080.1	59143134	.	C	A	.	.	MAF_USDA=20.588
NC_035080.1	59143180	.	T	G	.	.	MAF_USDA=1.639
NC_035080.1	59143184	.	C	T	.	.	MAF_USDA=10.0
NC_035080.1	59143265	.	A	G	.	.	MAF_INRAE=21.519;MAF_USDA=45.294
NC_035080.1	59143287	.	G	T	.	.	MAF_USDA=4.918
NC_035080.1	59143325	.	C	G	.	.	MAF_USDA=1.639
NC_035080.1	59143397	.	A	C	.	.	MAF_INRAE=1.667
NC_035080.1	59143398	.	C	A	.	.	MAF_USDA=1.639
NC_035080.1	59143399	.	C	T	.	.	MAF_INRAE=1.667;MAF_USDA=30.0
NC_035080.1	59143505	.	A	G	.	.	MAF_INRAE=8.333;MAF_USDA=36.471
NC_035080.1	59143550	.	C	A	.	.	MAF_USDA=23.214
NC_035080.1	59143583	.	T	G	.	.	MAF_USDA=1.639
NC_035080.1	59143724	.	G	T	.	.	MAF_INRAE=41.139;MAF_USDA=15.294
NC_035080.1	59143767	.	G	C	.	.	MAF_INRAE=5.833;MAF_USDA=3.529
NC_035080.1	59143787	.	C	T	.	.	MAF_INRAE=12.658;MAF_USDA=3.529
NC_035080.1	59143824	.	C	A	.	.	MAF_USDA=9.412
NC_035080.1	59143832	.	G	A	.	.	MAF_USDA=20.0
NC_035080.1	59143872	.	A	C	.	.	MAF_USDA=28.824
NC_035080.1	59143927	.	A	T	.	.	MAF_USDA=2.353
NC_035080.1	59143943	.	T	C	.	.	MAF_USDA=30.588
NC_035080.1	59143966	.	T	A	.	.	MAF_USDA=4.098
NC_035080.1	59144015	.	C	T	.	.	MAF_USDA=4.098
NC_035080.1	59144094	.	C	T	.	.	MAF_USDA=4.918
NC_035080.1	59144125	.	T	G	.	.	MAF_USDA=29.412
NC_035080.1	59144143	.	C	T	.	.	MAF_INRAE=6.667;MAF_USDA=2.941
NC_035080.1	59144169	.	A	C	.	.	MAF_INRAE=12.658;MAF_USDA=8.333
NC_035080.1	59144170	.	A	G	.	.	MAF_USDA=3.279
NC_035080.1	59144604	.	A	G	.	.	MAF_INRAE=8.861;MAF_USDA=4.118
NC_035080.1	59144737	.	C	T	.	.	MAF_USDA=10.588
NC_035080.1	59144750	.	G	A	.	.	MAF_USDA=2.381
NC_035080.1	59144866	.	C	A	.	.	MAF_USDA=4.918
NC_035080.1	59144867	.	A	G	.	.	MAF_USDA=4.918
NC_035080.1	59144939	.	C	T	.	.	MAF_USDA=30.588
NC_035080.1	59144962	.	A	G	.	.	MAF_USDA=11.765
NC_035080.1	59144977	.	G	A	.	.	MAF_INRAE=5.833;MAF_USDA=2.459
NC_035080.1	59144984	.	G	T	.	.	MAF_USDA=4.918
NC_035080.1	59145042	.	GCG	GCT	.	.	MAF_USDA=8.333
NC_035080.1	59145059	.	T	C	.	.	MAF_INRAE=22.152;MAF_USDA=42.941
NC_035080.1	59145065	.	T	G	.	.	MAF_INRAE=8.228;MAF_USDA=9.412
NC_035080.1	59145125	.	G	C	.	.	MAF_USDA=5.738
NC_035080.1	59145158	.	C	A	.	.	MAF_USDA=1.639
NC_035080.1	59145159	.	A	T	.	.	MAF_USDA=1.639
NC_035080.1	59145356	.	G	C	.	.	MAF_USDA=2.459
NC_035080.1	59145357	.	C	A	.	.	MAF_USDA=2.459
NC_035080.1	59145378	.	C	T	.	.	MAF_USDA=4.918
NC_035080.1	59145484	.	G	T	.	.	MAF_USDA=2.353
NC_035080.1	59145485	.	C	T	.	.	MAF_USDA=2.353
NC_035080.1	59145498	.	T	A	.	.	MAF_USDA=19.412
NC_035080.1	59145564	.	C	T	.	.	MAF_USDA=2.353
NC_035080.1	59145644	.	C	A	.	.	MAF_USDA=2.459
NC_035080.1	59145646	.	T	C	.	.	MAF_USDA=19.412
NC_035080.1	59145755	.	A	G	.	.	MAF_INRAE=2.5;MAF_USDA=35.294
NC_035080.1	59145795	.	T	G	.	.	MAF_USDA=3.279
NC_035080.1	59145831	.	G	A	.	.	MAF_INRAE=8.861;MAF_USDA=9.412
NC_035080.1	59145832	.	A	G	.	.	MAF_USDA=2.083
NC_035080.1	59145897	.	C	T	.	.	MAF_USDA=32.353
NC_035080.1	59145920	.	C	T	.	.	MAF_USDA=1.639
NC_035080.1	59146044	.	T	A	.	.	MAF_INRAE=7.5;MAF_USDA=25.0
NC_035080.1	59146061	.	C	T	.	.	MAF_USDA=4.167
NC_035080.1	59146192	.	G	A	.	.	MAF_USDA=18.75
NC_035080.1	59146225	.	G	A	.	.	MAF_USDA=5.738
NC_035080.1	59146328	.	G	T	.	.	MAF_INRAE=2.5;MAF_USDA=22.353
NC_035080.1	59146412	.	G	T	.	.	MAF_INRAE=6.667;MAF_USDA=5.738
NC_035080.1	59146432	.	C	T	.	.	MAF_USDA=2.459
NC_035080.1	59146471	.	G	A	.	.	MAF_USDA=3.529
NC_035080.1	59146519	.	C	A	.	.	MAF_USDA=1.639
NC_035080.1	59146571	.	C	A	.	.	MAF_USDA=30.588
NC_035080.1	59146586	.	C	A	.	.	MAF_USDA=11.176
NC_035080.1	59146637	.	A	T	.	.	MAF_USDA=12.5
NC_035080.1	59146712	.	G	C	.	.	MAF_USDA=11.176
NC_035080.1	59146748	.	A	G,C	.	.	MAF_INRAE=6.329;MAF_USDA=13.934
NC_035080.1	59146828	.	A	C	.	.	MAF_INRAE=8.861;MAF_USDA=7.059
NC_035080.1	59146850	.	T	C	.	.	MAF_INRAE=27.848;MAF_USDA=27.647
NC_035080.1	59146861	.	C	T	.	.	MAF_INRAE=8.861;MAF_USDA=12.353
NC_035080.1	59146880	.	T	A	.	.	MAF_INRAE=8.861;MAF_USDA=7.059
NC_035080.1	59146955	.	A	C	.	.	MAF_INRAE=15.823;MAF_USDA=17.647
NC_035080.1	59146993	.	A	C	.	.	MAF_INRAE=29.114;MAF_USDA=27.059
NC_035080.1	59147031	.	G	A	.	.	MAF_INRAE=32.911;MAF_USDA=28.235
NC_035080.1	59147033	.	C	T	.	.	MAF_INRAE=8.861;MAF_USDA=7.059
NC_035080.1	59147048	.	A	G	.	.	MAF_INRAE=39.241;MAF_USDA=40.588
NC_035080.1	59147095	.	C	T	.	.	MAF_INRAE=30.38;MAF_USDA=4.706
NC_035080.1	59147114	.	G	A	.	.	MAF_INRAE=5.833;MAF_USDA=7.377
NC_035080.1	59147126	.	C	T	.	.	MAF_INRAE=20.0;MAF_USDA=3.279
NC_035080.1	59147131	.	C	T	.	.	MAF_INRAE=8.861;MAF_USDA=11.176
NC_035080.1	59147174	.	G	A	.	.	MAF_USDA=1.639
NC_035080.1	59147196	.	A	G	.	.	MAF_USDA=7.5
NC_035080.1	59148687	.	C	T	.	.	MAF_INRAE=8.228;MAF_USDA=11.765
NC_035080.1	59148752	.	C	A	.	.	MAF_USDA=4.167
NC_035080.1	59148786	.	T	C	.	.	MAF_INRAE=38.608;MAF_USDA=39.881
NC_035080.1	59148792	.	C	T	.	.	MAF_INRAE=1.667
NC_035080.1	59148822	.	GCTGTTC	GCTGTTA	.	.	MAF_USDA=6.25
NC_035080.1	59148828	.	C	A	.	.	MAF_INRAE=13.291
NC_035080.1	59148839	.	G	C	.	.	MAF_INRAE=8.861;MAF_USDA=12.353
NC_035080.1	59148857	.	T	C	.	.	MAF_INRAE=38.608;MAF_USDA=39.412
NC_035080.1	59148883	.	T	C	.	.	MAF_INRAE=40.0;MAF_USDA=39.583
NC_035080.1	59148932	.	T	C	.	.	MAF_INRAE=38.608;MAF_USDA=40.588
NC_035080.1	59148959	.	A	C	.	.	MAF_INRAE=37.975;MAF_USDA=38.824
NC_035080.1	59149025	.	C	A	.	.	MAF_USDA=1.639
NC_035080.1	59149052	.	G	A	.	.	MAF_INRAE=13.291;MAF_USDA=2.941
NC_035080.1	59149118	.	G	A	.	.	MAF_INRAE=37.975;MAF_USDA=35.294
NC_035080.1	59149169	.	A	T	.	.	MAF_INRAE=2.5;MAF_USDA=4.918
NC_035080.1	59149191	.	A	C	.	.	MAF_USDA=2.459
NC_035080.1	59149204	.	A	T	.	.	MAF_USDA=11.765
NC_035080.1	59149235	.	C	T	.	.	MAF_USDA=2.459
NC_035080.1	59149240	.	C	G	.	.	MAF_USDA=13.115
NC_035080.1	59149245	.	C	T	.	.	MAF_USDA=2.459
NC_035080.1	59149265	.	G	A	.	.	MAF_INRAE=1.667;MAF_USDA=1.639
NC_035080.1	59149352	.	G	C	.	.	MAF_INRAE=37.975;MAF_USDA=44.706
NC_035080.1	59149403	.	C	T	.	.	MAF_USDA=4.098
NC_035080.1	59149418	.	A	T	.	.	MAF_USDA=4.098
NC_035080.1	59149425	.	G	T	.	.	MAF_INRAE=13.291;MAF_USDA=2.941
NC_035080.1	59149443	.	T	A	.	.	MAF_USDA=4.098
NC_035080.1	59149444	.	C	T	.	.	MAF_USDA=2.459
NC_035080.1	59149445	.	C	A	.	.	MAF_USDA=4.098
NC_035080.1	59149560	.	A	C	.	.	MAF_INRAE=37.975;MAF_USDA=44.706
NC_035080.1	59149711	.	G	A	.	.	MAF_USDA=1.639
NC_035080.1	59149758	.	C	A	.	.	MAF_USDA=4.918
NC_035080.1	59149927	.	G	C	.	.	MAF_INRAE=37.975;MAF_USDA=45.882
NC_035080.1	59149992	.	A	G	.	.	MAF_INRAE=12.658;MAF_USDA=2.941
NC_035080.1	59150020	.	C	T	.	.	MAF_USDA=1.639
NC_035080.1	59150080	.	G	A	.	.	MAF_USDA=1.639
NC_035080.1	59150169	.	T	C	.	.	MAF_USDA=1.639
NC_035080.1	59150322	.	T	A	.	.	MAF_INRAE=33.544;MAF_USDA=25.294
NC_035080.1	59150357	.	T	C	.	.	MAF_USDA=6.557
NC_035080.1	59150559	.	C	T	.	.	MAF_USDA=1.176
NC_035080.1	59150719	.	T	C	.	.	MAF_INRAE=8.861;MAF_USDA=12.353
NC_035080.1	59150773	.	A	C	.	.	MAF_INRAE=37.975;MAF_USDA=44.643
NC_035080.1	59150774	.	C	T	.	.	MAF_INRAE=8.861;MAF_USDA=12.5
NC_035080.1	59150826	.	C	T	.	.	MAF_USDA=5.882
NC_035080.1	59150906	.	G	T	.	.	MAF_INRAE=43.671;MAF_USDA=27.647
NC_035080.1	59150966	.	G	A	.	.	MAF_USDA=1.639
NC_035080.1	59151027	.	C	G	.	.	MAF_INRAE=43.671;MAF_USDA=27.647
NC_035080.1	59151062	.	C	T	.	.	MAF_USDA=11.475
NC_035080.1	59151094	.	C	T	.	.	MAF_USDA=2.459
NC_035080.1	59151103	.	A	G	.	.	MAF_INRAE=39.241;MAF_USDA=41.765
NC_035080.1	59151173	.	G	A	.	.	MAF_USDA=1.639
NC_035080.1	59151226	.	A	T	.	.	MAF_USDA=1.639
NC_035080.1	59151249	.	A	T	.	.	MAF_INRAE=39.241;MAF_USDA=44.118
NC_035080.1	59151271	.	G	A	.	.	MAF_USDA=1.639
NC_035080.1	59151332	.	G	A	.	.	MAF_USDA=4.098
NC_035080.1	59151347	.	T	C	.	.	MAF_INRAE=13.291;MAF_USDA=2.941
NC_035080.1	59151537	.	T	A	.	.	MAF_INRAE=13.291;MAF_USDA=2.941
NC_035080.1	59151538	.	C	T	.	.	MAF_INRAE=10.833;MAF_USDA=2.941
NC_035080.1	59151633	.	G	C	.	.	MAF_USDA=6.25
NC_035080.1	59151636	.	C	A	.	.	MAF_USDA=1.639
NC_035080.1	59151766	.	T	C	.	.	MAF_INRAE=10.127
NC_035080.1	59151881	.	A	T	.	.	MAF_USDA=4.167
NC_035080.1	59151882	.	G	T	.	.	MAF_INRAE=5.833;MAF_USDA=25.882
NC_035080.1	59151982	.	A	T	.	.	MAF_USDA=1.639
NC_035080.1	59152047	.	G	A	.	.	MAF_USDA=20.0
NC_035080.1	59152110	.	C	G	.	.	MAF_INRAE=5.833;MAF_USDA=20.588
NC_035080.1	59152119	.	C	T	.	.	MAF_USDA=3.279
NC_035080.1	59152141	.	T	C	.	.	MAF_INRAE=13.291;MAF_USDA=2.941
NC_035080.1	59152167	.	C	A	.	.	MAF_USDA=2.459
NC_035080.1	59152218	.	A	T	.	.	MAF_USDA=1.639
NC_035080.1	59152264	.	C	A	.	.	MAF_INRAE=32.278;MAF_USDA=11.765
NC_035080.1	59152269	.	C	A	.	.	MAF_USDA=2.941
NC_035080.1	59152287	.	C	A	.	.	MAF_USDA=1.639
NC_035080.1	59152337	.	A	C	.	.	MAF_INRAE=50.0;MAF_USDA=34.118
NC_035080.1	59152353	.	C	A	.	.	MAF_INRAE=10.127;MAF_USDA=25.0
NC_035080.1	59152682	.	G	A	.	.	MAF_USDA=3.279
NC_035080.1	59152709	.	T	G	.	.	MAF_USDA=2.083
NC_035080.1	59152712	.	G	C	.	.	MAF_USDA=4.167
NC_035080.1	59152818	.	T	G	.	.	MAF_INRAE=44.304;MAF_USDA=34.706
NC_035080.1	59152826	.	C	A	.	.	MAF_INRAE=5.833;MAF_USDA=2.459
NC_035080.1	59152871	.	C	T	.	.	MAF_INRAE=22.785;MAF_USDA=3.279
NC_035080.1	59152958	.	A	T	.	.	MAF_INRAE=37.342;MAF_USDA=41.176
NC_035080.1	59152998	.	C	T	.	.	MAF_USDA=1.639
NC_035080.1	59153042	.	T	C	.	.	MAF_USDA=6.557
NC_035080.1	59153044	.	T	C	.	.	MAF_INRAE=23.418;MAF_USDA=21.765
NC_035080.1	59153056	.	A	G	.	.	MAF_INRAE=13.291;MAF_USDA=8.333
NC_035080.1	59153123	.	A	T	.	.	MAF_INRAE=8.861;MAF_USDA=7.143
NC_035080.1	59153168	.	C	A	.	.	MAF_INRAE=1.667
NC_035080.1	59153191	.	C	T	.	.	MAF_USDA=4.167
NC_035080.1	59153420	.	G	T	.	.	MAF_USDA=2.083
NC_035080.1	59153567	.	T	C	.	.	MAF_INRAE=10.127;MAF_USDA=13.529
NC_035080.1	59153590	.	C	A	.	.	MAF_INRAE=10.127;MAF_USDA=12.941
NC_035080.1	59153736	.	G	C	.	.	MAF_USDA=3.279
NC_035080.1	59153737	.	G	A	.	.	MAF_USDA=3.279
NC_035080.1	59153829	.	T	G	.	.	MAF_INRAE=1.667;MAF_USDA=5.882
NC_035080.1	59153880	.	T	C	.	.	MAF_USDA=3.279
NC_035080.1	59153945	.	G	T	.	.	MAF_USDA=5.882
NC_035080.1	59154139	.	T	C	.	.	MAF_USDA=1.639
NC_035080.1	59154145	.	T	A	.	.	MAF_INRAE=17.722;MAF_USDA=8.333
NC_035080.1	59154146	.	A	T	.	.	MAF_INRAE=28.333;MAF_USDA=37.5
NC_035080.1	59154152	.	A	C	.	.	MAF_INRAE=5.263;MAF_USDA=12.353
NC_035080.1	59154154	.	A	C	.	.	MAF_USDA=3.279
NC_035080.1	59154207	.	G	A	.	.	MAF_USDA=3.279
NC_035080.1	59154602	.	T	A	.	.	MAF_INRAE=1.667;MAF_USDA=21.765
NC_035080.1	59154603	.	G	A	.	.	MAF_USDA=2.459
NC_035080.1	59154714	.	G	C	.	.	MAF_USDA=9.016
NC_035080.1	59154887	.	C	T	.	.	MAF_INRAE=30.38;MAF_USDA=5.294
NC_035080.1	59154953	.	A	G	.	.	MAF_INRAE=13.291;MAF_USDA=2.941
NC_035080.1	59155000	.	T	A	.	.	MAF_INRAE=1.667;MAF_USDA=18.75
NC_035080.1	59155134	.	C	A	.	.	MAF_INRAE=9.494
NC_035080.1	59155170	.	C	T	.	.	MAF_USDA=2.459
NC_035080.1	59155182	.	T	G	.	.	MAF_INRAE=15.789
NC_035080.1	59155209	.	C	G	.	.	MAF_INRAE=41.139;MAF_USDA=40.0
NC_035080.1	59155210	.	A	G	.	.	MAF_USDA=4.098
NC_035080.1	59155270	.	C	T	.	.	MAF_USDA=1.639
NC_035080.1	59155350	.	A	G	.	.	MAF_INRAE=40.506;MAF_USDA=40.588
NC_035080.1	59155416	.	C	A	.	.	MAF_USDA=3.279
NC_035080.1	59155418	.	G	A	.	.	MAF_USDA=2.459
NC_035080.1	59155700	.	C	T	.	.	MAF_INRAE=42.405;MAF_USDA=47.917
NC_035080.1	59155840	.	T	G	.	.	MAF_INRAE=21.053
NC_035080.1	59155932	.	A	G	.	.	MAF_INRAE=48.101;MAF_USDA=37.647
NC_035080.1	59155951	.	T	A	.	.	MAF_INRAE=14.557;MAF_USDA=28.235
NC_035080.1	59156086	.	C	T	.	.	MAF_INRAE=31.013;MAF_USDA=38.235
NC_035080.1	59156115	.	G	T	.	.	MAF_INRAE=44.937;MAF_USDA=25.294
NC_035080.1	59156192	.	A	T	.	.	MAF_INRAE=29.747;MAF_USDA=28.235
NC_035080.1	59156378	.	T	G	.	.	MAF_INRAE=16.456;MAF_USDA=37.647
NC_035080.1	59156379	.	C	A	.	.	MAF_USDA=1.639
NC_035080.1	59156405	.	A	C	.	.	MAF_USDA=20.833
NC_035080.1	59156436	.	T	A	.	.	MAF_INRAE=12.025;MAF_USDA=6.471
NC_035080.1	59156470	.	G	A	.	.	MAF_INRAE=3.165
NC_035080.1	59156489	.	C	T	.	.	MAF_USDA=1.639
NC_035080.1	59156601	.	A	T	.	.	MAF_USDA=11.176
NC_035080.1	59156755	.	G	T	.	.	MAF_INRAE=12.025;MAF_USDA=5.294
NC_035080.1	59157001	.	A	C	.	.	MAF_USDA=14.754
NC_035080.1	59157143	.	A	G	.	.	MAF_USDA=1.639
NC_035080.1	59157208	.	T	A	.	.	MAF_INRAE=16.456;MAF_USDA=13.529
NC_035080.1	59157301	.	C	T	.	.	MAF_INRAE=28.481;MAF_USDA=25.882
NC_035080.1	59157328	.	T	C	.	.	MAF_USDA=1.639
NC_035080.1	59157334	.	C	T	.	.	MAF_USDA=6.557
NC_035080.1	59157408	.	T	C	.	.	MAF_INRAE=2.5;MAF_USDA=4.706
NC_035080.1	59157423	.	C	T	.	.	MAF_USDA=18.75
NC_035080.1	59157477	.	A	G	.	.	MAF_USDA=6.557
NC_035080.1	59157481	.	A	T	.	.	MAF_INRAE=30.38;MAF_USDA=2.941
NC_035080.1	59157781	.	A	T	.	.	MAF_USDA=4.918
NC_035080.1	59157814	.	C	T	.	.	MAF_INRAE=10.759
NC_035080.1	59157834	.	C	T	.	.	MAF_INRAE=7.595;MAF_USDA=3.279
NC_035080.1	59157866	.	C	A	.	.	MAF_INRAE=6.962;MAF_USDA=7.647
NC_035080.1	59157874	.	C	T	.	.	MAF_USDA=1.639
NC_035080.1	59157894	.	C	A	.	.	MAF_USDA=2.083
NC_035080.1	59157903	.	G	A	.	.	MAF_USDA=12.353
NC_035080.1	59157905	.	T	C	.	.	MAF_INRAE=15.823;MAF_USDA=13.529
NC_035080.1	59158033	.	T	C	.	.	MAF_USDA=6.557
NC_035080.1	59158117	.	C	T	.	.	MAF_INRAE=5.833
NC_035080.1	59158271	.	C	A	.	.	MAF_USDA=3.279
NC_035080.1	59158307	.	C	T	.	.	MAF_USDA=4.918
NC_035080.1	59158330	.	T	C	.	.	MAF_INRAE=16.456;MAF_USDA=13.529
NC_035080.1	59158362	.	G	A	.	.	MAF_USDA=5.882
NC_035080.1	59158415	.	G	T	.	.	MAF_USDA=5.738
NC_035080.1	59158588	.	C	A	.	.	MAF_INRAE=16.456;MAF_USDA=13.529
NC_035080.1	59158595	.	C	G	.	.	MAF_USDA=4.098
NC_035080.1	59158642	.	T	A	.	.	MAF_USDA=11.765
NC_035080.1	59158728	.	G	A	.	.	MAF_INRAE=21.053;MAF_USDA=12.941
NC_035080.1	59158763	.	C	G	.	.	MAF_USDA=3.279
NC_035080.1	59158772	.	G	T	.	.	MAF_USDA=1.639
NC_035080.1	59158774	.	T	A	.	.	MAF_INRAE=15.823;MAF_USDA=17.059
NC_035080.1	59158969	.	A	G	.	.	MAF_INRAE=10.759;MAF_USDA=10.0
NC_035080.1	59159086	.	G	A	.	.	MAF_USDA=11.765
NC_035080.1	59159099	.	A	G	.	.	MAF_USDA=4.918
NC_035080.1	59159107	.	A	C	.	.	MAF_INRAE=16.456;MAF_USDA=27.059
NC_035080.1	59159119	.	C	A	.	.	MAF_INRAE=17.089;MAF_USDA=27.059
NC_035080.1	59159175	.	T	C	.	.	MAF_USDA=5.882
NC_035080.1	59159347	.	C	T	.	.	MAF_INRAE=6.329
NC_035080.1	59159406	.	C	A	.	.	MAF_USDA=4.167
NC_035080.1	59159411	.	G	A	.	.	MAF_USDA=11.176
NC_035080.1	59159470	.	C	T	.	.	MAF_USDA=6.557
NC_035080.1	59159534	.	T	A	.	.	MAF_USDA=6.557
NC_035080.1	59159538	.	T	C	.	.	MAF_INRAE=16.456;MAF_USDA=19.048
NC_035080.1	59159554	.	T	A	.	.	MAF_INRAE=16.456;MAF_USDA=24.706
NC_035080.1	59159555	.	A	T	.	.	MAF_INRAE=15.0;MAF_USDA=24.118
NC_035080.1	59159605	.	C	A	.	.	MAF_INRAE=16.456;MAF_USDA=24.706
NC_035080.1	59159664	.	A	G	.	.	MAF_INRAE=10.127
NC_035080.1	59159744	.	C	A	.	.	MAF_USDA=6.667
NC_035080.1	59159764	.	A	G	.	.	MAF_USDA=2.5
NC_035080.1	59159803	.	A	G	.	.	MAF_INRAE=15.0;MAF_USDA=31.25
NC_035080.1	59159804	.	T	C	.	.	MAF_INRAE=15.0;MAF_USDA=25.0
NC_035080.1	59159805	.	A	G	.	.	MAF_INRAE=15.0;MAF_USDA=31.25
NC_035080.1	59159900	.	G	A	.	.	MAF_INRAE=17.089;MAF_USDA=49.412
NC_035080.1	59160101	.	T	G	.	.	MAF_INRAE=16.456;MAF_USDA=25.294
NC_035080.1	59160129	.	T	G	.	.	MAF_INRAE=15.823;MAF_USDA=29.412
NC_035080.1	59160130	.	T	C	.	.	MAF_INRAE=14.167;MAF_USDA=28.824
NC_035080.1	59160195	.	T	G	.	.	MAF_INRAE=21.053
NC_035080.1	59160210	.	T	G	.	.	MAF_INRAE=15.0
NC_035080.1	59160239	.	G	A	.	.	MAF_INRAE=10.127
NC_035080.1	59160295	.	C	A	.	.	MAF_USDA=6.25
NC_035080.1	59160412	.	A	T	.	.	MAF_INRAE=16.456;MAF_USDA=13.529
NC_035080.1	59160449	.	C	A	.	.	MAF_INRAE=16.456;MAF_USDA=24.118
NC_035080.1	59160501	.	T	A	.	.	MAF_USDA=2.459
NC_035080.1	59160502	.	T	C	.	.	MAF_USDA=2.459
NC_035080.1	59160541	.	C	T	.	.	MAF_INRAE=16.456;MAF_USDA=27.059
NC_035080.1	59160542	.	G	A	.	.	MAF_INRAE=2.5;MAF_USDA=5.294
NC_035080.1	59160589	.	C	A	.	.	MAF_USDA=2.459
NC_035080.1	59160700	.	T	A	.	.	MAF_USDA=17.059
NC_035080.1	59160760	.	A	G	.	.	MAF_USDA=1.639
NC_035080.1	59161040	.	A	G	.	.	MAF_USDA=1.639
NC_035080.1	59161064	.	T	A	.	.	MAF_INRAE=16.456;MAF_USDA=24.706
NC_035080.1	59161125	.	G	A	.	.	MAF_INRAE=16.456;MAF_USDA=24.118
NC_035080.1	59161187	.	T	C	.	.	MAF_USDA=1.667
NC_035080.1	59161212	.	G	T	.	.	MAF_INRAE=5.0;MAF_USDA=10.417
NC_035080.1	59161556	.	C	A	.	.	MAF_USDA=11.765
NC_035080.1	59161687	.	C	T	.	.	MAF_INRAE=16.456;MAF_USDA=12.941
NC_035080.1	59161720	.	G	A	.	.	MAF_USDA=11.176
NC_035080.1	59161739	.	C	A	.	.	MAF_INRAE=17.089;MAF_USDA=7.377
NC_035080.1	59161740	.	T	G	.	.	MAF_INRAE=12.5;MAF_USDA=7.377
NC_035080.1	59161742	.	T	G	.	.	MAF_INRAE=12.5;MAF_USDA=8.197
NC_035080.1	59161853	.	A	G	.	.	MAF_USDA=12.5
NC_035080.1	59161981	.	A	C	.	.	MAF_USDA=1.639
NC_035080.1	59161988	.	C	A	.	.	MAF_INRAE=2.5;MAF_USDA=4.762
NC_035080.1	59162028	.	T	C	.	.	MAF_USDA=10.588
NC_035080.1	59162106	.	A	G	.	.	MAF_USDA=11.765
NC_035080.1	59162371	.	T	C	.	.	MAF_USDA=4.918
NC_035080.1	59162437	.	T	C	.	.	MAF_INRAE=15.823;MAF_USDA=25.294
NC_035080.1	59162488	.	C	A	.	.	MAF_USDA=4.167
NC_035080.1	59162553	.	A	C	.	.	MAF_USDA=18.033
NC_035080.1	59162557	.	G	A	.	.	MAF_INRAE=16.456;MAF_USDA=13.529
NC_035080.1	59162598	.	G	A	.	.	MAF_USDA=18.75
NC_035080.1	59162725	.	C	T	.	.	MAF_INRAE=1.667
NC_035080.1	59162749	.	T	G	.	.	MAF_USDA=3.279
NC_035080.1	59162951	.	A	G	.	.	MAF_USDA=5.738
NC_035080.1	59163024	.	G	A	.	.	MAF_USDA=12.5
NC_035080.1	59163164	.	G	A	.	.	MAF_USDA=12.353
NC_035080.1	59163179	.	T	G	.	.	MAF_INRAE=30.38;MAF_USDA=2.941
NC_035080.1	59163189	.	A	C	.	.	MAF_INRAE=16.456;MAF_USDA=24.706
NC_035080.1	59163252	.	A	C	.	.	MAF_USDA=3.279
NC_035080.1	59163341	.	G	A	.	.	MAF_INRAE=15.823;MAF_USDA=12.941
NC_035080.1	59163377	.	C	T	.	.	MAF_USDA=1.639
NC_035080.1	59163494	.	G	A	.	.	MAF_INRAE=29.747;MAF_USDA=6.25
NC_035080.1	59163502	.	C	T	.	.	MAF_USDA=11.765
NC_035080.1	59163521	.	T	C	.	.	MAF_INRAE=16.456;MAF_USDA=24.706
NC_035080.1	59163604	.	A	C	.	.	MAF_INRAE=16.456;MAF_USDA=19.643
NC_035080.1	59163854	.	A	G	.	.	MAF_INRAE=6.329;MAF_USDA=8.333
NC_035080.1	59163991	.	C	T	.	.	MAF_USDA=3.279
NC_035080.1	59164100	.	C	T	.	.	MAF_USDA=2.459
NC_035080.1	59164111	.	T	C	.	.	MAF_INRAE=16.456;MAF_USDA=24.706
NC_035080.1	59164219	.	C	T	.	.	MAF_USDA=1.639
NC_035080.1	59164318	.	T	C	.	.	MAF_INRAE=16.456;MAF_USDA=13.529
NC_035080.1	59164362	.	G	A	.	.	MAF_INRAE=46.203;MAF_USDA=17.059
NC_035080.1	59164370	.	C	T	.	.	MAF_INRAE=16.456;MAF_USDA=25.294
NC_035080.1	59164373	.	C	T	.	.	MAF_INRAE=5.263;MAF_USDA=8.333
NC_035080.1	59164492	.	T	G	.	.	MAF_INRAE=17.722;MAF_USDA=50.0
NC_035080.1	59164521	.	T	A	.	.	MAF_INRAE=16.456;MAF_USDA=13.529
NC_035080.1	59164557	.	C	G	.	.	MAF_INRAE=16.456;MAF_USDA=28.824
NC_035080.1	59164584	.	C	G	.	.	MAF_USDA=5.738
NC_035080.1	59164648	.	G	A	.	.	MAF_USDA=11.765
NC_035080.1	59164668	.	A	C	.	.	MAF_INRAE=5.263;MAF_USDA=8.333
NC_035080.1	59165120	.	G	C	.	.	MAF_INRAE=16.456;MAF_USDA=23.529
NC_035080.1	59165161	.	C	T	.	.	MAF_INRAE=10.127
NC_035080.1	59165278	.	T	C	.	.	MAF_USDA=10.588
NC_035080.1	59165282	.	G	A	.	.	MAF_INRAE=16.456;MAF_USDA=25.294
NC_035080.1	59165293	.	G	A	.	.	MAF_USDA=5.738
NC_035080.1	59165315	.	G	A	.	.	MAF_USDA=11.765
NC_035080.1	59165339	.	T	A	.	.	MAF_INRAE=2.5
NC_035080.1	59165397	.	G	T	.	.	MAF_USDA=5.738
NC_035080.1	59165438	.	T	C	.	.	MAF_USDA=11.176
NC_035080.1	59165516	.	T	G	.	.	MAF_USDA=4.918
NC_035080.1	59165577	.	C	T	.	.	MAF_USDA=1.639
NC_035080.1	59165617	.	C	A	.	.	MAF_USDA=2.5
NC_035080.1	59165802	.	C	A	.	.	MAF_INRAE=5.696;MAF_USDA=8.333
NC_035080.1	59165830	.	A	G	.	.	MAF_USDA=11.176
NC_035080.1	59165865	.	A	C	.	.	MAF_INRAE=16.456;MAF_USDA=18.824
NC_035080.1	59165879	.	G	A	.	.	MAF_USDA=6.557
NC_035080.1	59165943	.	G	A	.	.	MAF_USDA=4.167
NC_035080.1	59165966	.	C	T	.	.	MAF_INRAE=36.709;MAF_USDA=31.765
NC_035080.1	59166074	.	T	A	.	.	MAF_INRAE=1.667
NC_035080.1	59166165	.	T	G	.	.	MAF_USDA=15.882
NC_035080.1	59166200	.	G	A	.	.	MAF_USDA=1.639
NC_035080.1	59166211	.	G	A	.	.	MAF_INRAE=16.456;MAF_USDA=15.882
NC_035080.1	59166236	.	G	T	.	.	MAF_INRAE=16.456;MAF_USDA=16.471
NC_035080.1	59166270	.	G	T	.	.	MAF_USDA=14.754
NC_035080.1	59166377	.	C	A	.	.	MAF_USDA=16.667
NC_035080.1	59166416	.	T	C	.	.	MAF_USDA=11.176
NC_035080.1	59166418	.	G	T	.	.	MAF_INRAE=5.263;MAF_USDA=8.333
NC_035080.1	59166450	.	A	G	.	.	MAF_USDA=11.176
NC_035080.1	59166568	.	T	G	.	.	MAF_USDA=4.098
NC_035080.1	59166589	.	G	T	.	.	MAF_INRAE=16.456;MAF_USDA=17.647
NC_035080.1	59166616	.	G	T	.	.	MAF_USDA=17.647
NC_035080.1	59166628	.	A	G	.	.	MAF_USDA=25.0
NC_035080.1	59166635	.	C	A	.	.	MAF_INRAE=16.456;MAF_USDA=16.471
NC_035080.1	59166660	.	A	T	.	.	MAF_USDA=2.083
NC_035080.1	59166716	.	G	A	.	.	MAF_INRAE=6.329;MAF_USDA=8.333
NC_035080.1	59166736	.	A	G	.	.	MAF_USDA=4.098
NC_035080.1	59166815	.	G	A	.	.	MAF_USDA=1.639
NC_035080.1	59166839	.	C	T	.	.	MAF_USDA=6.557
NC_035080.1	59166840	.	G	T	.	.	MAF_USDA=6.557
NC_035080.1	59166896	.	C	T	.	.	MAF_USDA=6.557
NC_035080.1	59166897	.	T	A	.	.	MAF_USDA=7.377
NC_035080.1	59166898	.	A	T	.	.	MAF_USDA=4.918
NC_035080.1	59166947	.	A	C	.	.	MAF_INRAE=16.456;MAF_USDA=17.857
NC_035080.1	59167019	.	C	A	.	.	MAF_INRAE=15.19;MAF_USDA=16.667
NC_035080.1	59167027	.	A	T	.	.	MAF_INRAE=17.089;MAF_USDA=17.647
NC_035080.1	59167029	.	C	T	.	.	MAF_INRAE=15.833;MAF_USDA=17.647
NC_035080.1	59167086	.	C	A	.	.	MAF_INRAE=16.456;MAF_USDA=18.235
NC_035080.1	59167087	.	A	G	.	.	MAF_INRAE=15.0;MAF_USDA=18.235
NC_035080.1	59167180	.	A	T	.	.	MAF_USDA=1.639
NC_035080.1	59167184	.	T	A	.	.	MAF_USDA=6.557
NC_035080.1	59167225	.	A	T	.	.	MAF_USDA=4.167
NC_035080.1	59167279	.	C	G	.	.	MAF_INRAE=16.456;MAF_USDA=30.0
NC_035080.1	59167336	.	C	T	.	.	MAF_INRAE=27.848;MAF_USDA=20.588
NC_035080.1	59167357	.	T	C	.	.	MAF_INRAE=16.456;MAF_USDA=18.235
NC_035080.1	59167367	.	G	A	.	.	MAF_USDA=1.639
NC_035080.1	59167421	.	C	T	.	.	MAF_USDA=4.918
NC_035080.1	59167492	.	C	G	.	.	MAF_INRAE=2.5;MAF_USDA=5.882
NC_035080.1	59167498	.	G	T	.	.	MAF_USDA=5.738
NC_035080.1	59167616	.	T	A	.	.	MAF_INRAE=16.456;MAF_USDA=18.235
NC_035080.1	59167708	.	T	C	.	.	MAF_INRAE=16.456;MAF_USDA=15.294
NC_035080.1	59167748	.	G	C	.	.	MAF_INRAE=17.089;MAF_USDA=7.377
NC_035080.1	59167756	.	T	C	.	.	MAF_INRAE=15.19;MAF_USDA=14.118
NC_035080.1	59167760	.	T	G	.	.	MAF_INRAE=14.557;MAF_USDA=15.882
NC_035080.1	59167828	.	C	T	.	.	MAF_USDA=9.524
NC_035080.1	59167963	.	A	T	.	.	MAF_INRAE=4.167
NC_035080.1	59167972	.	G	A	.	.	MAF_USDA=10.87
NC_035080.1	59169386	.	G	A	.	.	MAF_USDA=10.588
NC_035080.1	59169515	.	T	C	.	.	MAF_INRAE=16.456;MAF_USDA=18.235
NC_035080.1	59169532	.	A	T	.	.	MAF_USDA=5.294
NC_035080.1	59169554	.	C	G	.	.	MAF_INRAE=16.456;MAF_USDA=18.235
NC_035080.1	59169635	.	C	T	.	.	MAF_USDA=11.176
NC_035080.1	59169674	.	T	C	.	.	MAF_INRAE=15.823;MAF_USDA=17.647
NC_035080.1	59169934	.	G	A	.	.	MAF_INRAE=16.456;MAF_USDA=13.529
NC_035080.1	59169953	.	G	A	.	.	MAF_INRAE=5.263
NC_035080.1	59169971	.	T	C	.	.	MAF_USDA=5.738
NC_035080.1	59170005	.	C	A	.	.	MAF_INRAE=16.456;MAF_USDA=17.647
NC_035080.1	59170182	.	T	C	.	.	MAF_INRAE=15.823;MAF_USDA=18.235
NC_035080.1	59170298	.	C	T	.	.	MAF_USDA=11.176
NC_035080.1	59170334	.	G	T	.	.	MAF_USDA=13.934
NC_035080.1	59170457	.	C	T	.	.	MAF_USDA=1.639
NC_035080.1	59170474	.	T	G	.	.	MAF_INRAE=16.456;MAF_USDA=18.235
NC_035080.1	59170497	.	T	A	.	.	MAF_INRAE=15.823;MAF_USDA=12.941
NC_035080.1	59170668	.	A	G	.	.	MAF_INRAE=16.456;MAF_USDA=17.647
NC_035080.1	59170730	.	C	A	.	.	MAF_USDA=1.639
NC_035080.1	59170788	.	A	G	.	.	MAF_INRAE=16.456;MAF_USDA=18.235
NC_035080.1	59170822	.	A	T	.	.	MAF_INRAE=44.304
NC_035080.1	59170912	.	C	G	.	.	MAF_INRAE=15.823;MAF_USDA=20.0
NC_035080.1	59171117	.	T	G	.	.	MAF_INRAE=15.823;MAF_USDA=19.412
NC_035080.1	59171170	.	G	A	.	.	MAF_INRAE=17.722;MAF_USDA=24.118
NC_035080.1	59171286	.	T	A	.	.	MAF_USDA=11.765
NC_035080.1	59171293	.	A	G	.	.	MAF_INRAE=16.456;MAF_USDA=17.857
NC_035080.1	59171334	.	A	T	.	.	MAF_USDA=11.31
NC_035080.1	59171448	.	A	G	.	.	MAF_INRAE=16.456;MAF_USDA=17.647
NC_035080.1	59171491	.	A	C	.	.	MAF_INRAE=16.456;MAF_USDA=17.647
NC_035080.1	59171569	.	T	C	.	.	MAF_INRAE=15.823;MAF_USDA=17.647
NC_035080.1	59171633	.	C	T	.	.	MAF_USDA=1.639
NC_035080.1	59171808	.	A	C	.	.	MAF_INRAE=17.089;MAF_USDA=13.529
NC_035080.1	59171971	.	T	A	.	.	MAF_INRAE=28.481
NC_035080.1	59172016	.	C	T	.	.	MAF_USDA=4.098
NC_035080.1	59172043	.	T	A	.	.	MAF_INRAE=13.333
NC_035080.1	59172044	.	T	A	.	.	MAF_INRAE=28.481;MAF_USDA=18.75
NC_035080.1	59172045	.	T	A	.	.	MAF_INRAE=30.0;MAF_USDA=18.75
NC_035080.1	59172046	.	A	T	.	.	MAF_INRAE=4.43;MAF_USDA=10.417
NC_035080.1	59172048	.	T	G	.	.	MAF_USDA=5.357
NC_035080.1	59172121	.	A	G	.	.	MAF_USDA=7.377
NC_035080.1	59172133	.	G	A	.	.	MAF_USDA=6.557
NC_035080.1	59172176	.	A	G	.	.	MAF_INRAE=16.456;MAF_USDA=30.0
NC_035080.1	59172230	.	G	A	.	.	MAF_INRAE=2.5;MAF_USDA=1.639
NC_035080.1	59172257	.	C	T	.	.	MAF_INRAE=16.456;MAF_USDA=18.452
NC_035080.1	59172313	.	A	T	.	.	MAF_INRAE=16.456;MAF_USDA=17.647
NC_035080.1	59172404	.	G	T	.	.	MAF_INRAE=10.127
NC_035080.1	59172405	.	A	T	.	.	MAF_INRAE=11.667
NC_035080.1	59172408	.	C	T	.	.	MAF_USDA=4.098
NC_035080.1	59172507	.	C	A	.	.	MAF_INRAE=6.329;MAF_USDA=3.529
NC_035080.1	59172579	.	C	A	.	.	MAF_INRAE=16.456;MAF_USDA=17.647
NC_035080.1	59172605	.	C	A	.	.	MAF_USDA=4.098
NC_035080.1	59172623	.	C	A	.	.	MAF_INRAE=16.456;MAF_USDA=18.235
NC_035080.1	59172650	.	G	T	.	.	MAF_INRAE=6.329;MAF_USDA=8.333
NC_035080.1	59172652	.	A	G	.	.	MAF_INRAE=2.5;MAF_USDA=6.471
NC_035080.1	59172703	.	G	C	.	.	MAF_INRAE=16.456;MAF_USDA=25.0
NC_035080.1	59172710	.	A	T	.	.	MAF_INRAE=16.456;MAF_USDA=18.235
NC_035080.1	59172932	.	C	T	.	.	MAF_USDA=4.098
NC_035080.1	59172946	.	G	C	.	.	MAF_USDA=4.098
NC_035080.1	59172997	.	C	T	.	.	MAF_INRAE=26.582;MAF_USDA=14.706
NC_035080.1	59173045	.	A	G	.	.	MAF_INRAE=15.823
NC_035080.1	59173046	.	A	T	.	.	MAF_INRAE=2.5
NC_035080.1	59173047	.	A	T	.	.	MAF_INRAE=34.177
NC_035080.1	59173203	.	T	C	.	.	MAF_USDA=3.333
NC_035080.1	59173269	.	C	A	.	.	MAF_INRAE=26.582;MAF_USDA=13.69
NC_035080.1	59173274	.	A	G	.	.	MAF_USDA=4.167
NC_035080.1	59173319	.	A	G	.	.	MAF_INRAE=2.5;MAF_USDA=1.639
NC_035080.1	59173439	.	C	T	.	.	MAF_INRAE=37.342;MAF_USDA=27.059
NC_035080.1	59173495	.	T	C	.	.	MAF_USDA=3.279
NC_035080.1	59173513	.	C	T	.	.	MAF_INRAE=2.5;MAF_USDA=5.294
NC_035080.1	59173517	.	G	A	.	.	MAF_USDA=2.459
NC_035080.1	59173539	.	C	T	.	.	MAF_INRAE=26.582;MAF_USDA=13.529
NC_035080.1	59173564	.	T	A	.	.	MAF_INRAE=26.582
NC_035080.1	59173576	.	C	T	.	.	MAF_USDA=6.557
NC_035080.1	59173577	.	T	C	.	.	MAF_USDA=1.639
NC_035080.1	59173597	.	C	T	.	.	MAF_USDA=6.557
NC_035080.1	59173622	.	G	A	.	.	MAF_USDA=6.557
NC_035080.1	59173625	.	A	G	.	.	MAF_USDA=6.557
NC_035080.1	59173632	.	G	A	.	.	MAF_INRAE=25.949;MAF_USDA=30.588
NC_035080.1	59173672	.	C	T	.	.	MAF_USDA=1.639
NC_035080.1	59173694	.	C	T	.	.	MAF_USDA=8.333
NC_035080.1	59173756	.	G	A	.	.	MAF_USDA=2.459
NC_035080.1	59173806	.	C	A	.	.	MAF_USDA=13.115
NC_035080.1	59174121	.	G	A	.	.	MAF_INRAE=26.582;MAF_USDA=13.529
NC_035080.1	59174178	.	T	C	.	.	MAF_INRAE=2.5;MAF_USDA=5.294
NC_035080.1	59174188	.	G	A	.	.	MAF_USDA=7.377
NC_035080.1	59174197	.	G	A	.	.	MAF_INRAE=26.582;MAF_USDA=14.706
NC_035080.1	59174199	.	G	A	.	.	MAF_INRAE=26.667;MAF_USDA=13.529
NC_035080.1	59174240	.	G	A	.	.	MAF_USDA=5.738
NC_035080.1	59174281	.	A	T	.	.	MAF_USDA=1.639
NC_035080.1	59174304	.	C	A	.	.	MAF_INRAE=6.962;MAF_USDA=10.417
NC_035080.1	59174363	.	T	C	.	.	MAF_INRAE=5.0;MAF_USDA=1.639
NC_035080.1	59174375	.	T	G	.	.	MAF_INRAE=26.582;MAF_USDA=12.295
NC_035080.1	59174432	.	A	G	.	.	MAF_USDA=6.557
NC_035080.1	59174803	.	A	G	.	.	MAF_USDA=1.667
NC_035080.1	59174838	.	C	G	.	.	MAF_USDA=1.667
NC_035080.1	59174854	.	C	T	.	.	MAF_USDA=1.667
NC_035080.1	59174930	.	C	T	.	.	MAF_USDA=6.25
NC_035080.1	59175012	.	T	C	.	.	MAF_INRAE=26.582;MAF_USDA=13.69
NC_035080.1	59175015	.	T	A	.	.	MAF_USDA=1.667
NC_035080.1	59175039	.	G	T	.	.	MAF_INRAE=36.076;MAF_USDA=23.529
NC_035080.1	59175161	.	G	T	.	.	MAF_INRAE=44.937;MAF_USDA=19.412
NC_035080.1	59175182	.	G	C	.	.	MAF_INRAE=27.215;MAF_USDA=22.131
NC_035080.1	59175263	.	G	T	.	.	MAF_USDA=2.459
NC_035080.1	59175293	.	G	A	.	.	MAF_USDA=1.639
NC_035080.1	59175309	.	C	G	.	.	MAF_USDA=4.918
NC_035080.1	59175501	.	C	A	.	.	MAF_INRAE=5.263;MAF_USDA=8.333
NC_035080.1	59175605	.	C	A	.	.	MAF_USDA=3.279
NC_035080.1	59175679	.	C	G	.	.	MAF_INRAE=27.215;MAF_USDA=13.934
NC_035080.1	59175740	.	C	T	.	.	MAF_USDA=2.459
NC_035080.1	59175799	.	T	C	.	.	MAF_INRAE=27.215;MAF_USDA=18.852
NC_035080.1	59175840	.	C	T	.	.	MAF_USDA=8.333
NC_035080.1	59175872	.	T	C	.	.	MAF_INRAE=46.203;MAF_USDA=27.059
NC_035080.1	59175980	.	T	C	.	.	MAF_INRAE=27.215;MAF_USDA=13.115
NC_035080.1	59176028	.	C	T	.	.	MAF_USDA=4.918
NC_035080.1	59176046	.	G	A	.	.	MAF_INRAE=25.949;MAF_USDA=13.115
NC_035080.1	59176142	.	G	A	.	.	MAF_INRAE=7.595
NC_035080.1	59176155	.	C	T	.	.	MAF_INRAE=5.263;MAF_USDA=8.333
NC_035080.1	59176183	.	G	T	.	.	MAF_USDA=4.918
NC_035080.1	59176202	.	T	G	.	.	MAF_USDA=4.098
NC_035080.1	59176204	.	C	A	.	.	MAF_INRAE=5.263;MAF_USDA=8.333
NC_035080.1	59176231	.	G	T	.	.	MAF_INRAE=18.987;MAF_USDA=11.176
NC_035080.1	59176232	.	A	C	.	.	MAF_INRAE=21.667;MAF_USDA=11.176
NC_035080.1	59176360	.	T	C	.	.	MAF_INRAE=25.949;MAF_USDA=13.095
NC_035080.1	59176364	.	C	T	.	.	MAF_USDA=4.167
NC_035080.1	59176380	.	A	C	.	.	MAF_USDA=8.929
NC_035080.1	59176440	.	C	A	.	.	MAF_USDA=1.639
NC_035080.1	59176453	.	C	T	.	.	MAF_INRAE=25.833;MAF_USDA=15.833
NC_035080.1	59176462	.	C	A	.	.	MAF_USDA=1.667
NC_035080.1	59176542	.	G	A	.	.	MAF_USDA=1.639
NC_035080.1	59176562	.	C	A	.	.	MAF_INRAE=6.962;MAF_USDA=8.333
NC_035080.1	59176565	.	T	C	.	.	MAF_USDA=5.738
NC_035080.1	59176601	.	T	C	.	.	MAF_USDA=3.279
NC_035080.1	59176626	.	T	C	.	.	MAF_USDA=4.098
NC_035080.1	59176729	.	A	T	.	.	MAF_INRAE=16.456;MAF_USDA=22.917
NC_035080.1	59176733	.	T	A	.	.	MAF_INRAE=26.582;MAF_USDA=25.0
NC_035080.1	59176734	.	T	A	.	.	MAF_INRAE=27.5;MAF_USDA=12.5
NC_035080.1	59176735	.	T	A	.	.	MAF_INRAE=14.167
NC_035080.1	59176760	.	C	A	.	.	MAF_INRAE=26.582;MAF_USDA=13.115
NC_035080.1	59176811	.	C	A	.	.	MAF_INRAE=44.937;MAF_USDA=22.131
NC_035080.1	59176818	.	A	G	.	.	MAF_INRAE=26.582;MAF_USDA=12.941
NC_035080.1	59176836	.	G	A	.	.	MAF_USDA=11.765
NC_035080.1	59176865	.	T	A	.	.	MAF_INRAE=8.861;MAF_USDA=23.529
NC_035080.1	59177007	.	T	C	.	.	MAF_INRAE=46.203;MAF_USDA=28.824
NC_035080.1	59177140	.	T	C	.	.	MAF_INRAE=46.835;MAF_USDA=28.824
NC_035080.1	59177233	.	A	G	.	.	MAF_USDA=4.098
NC_035080.1	59177290	.	G	C	.	.	MAF_INRAE=6.962;MAF_USDA=10.417
NC_035080.1	59177344	.	A	G	.	.	MAF_USDA=5.294
NC_035080.1	59177349	.	G	T	.	.	MAF_INRAE=27.215;MAF_USDA=13.115
NC_035080.1	59177368	.	C	A	.	.	MAF_USDA=1.639
NC_035080.1	59177369	.	A	C	.	.	MAF_USDA=1.639
NC_035080.1	59177409	.	T	A	.	.	MAF_INRAE=26.582;MAF_USDA=13.529
NC_035080.1	59177502	.	C	A	.	.	MAF_USDA=1.639
NC_035080.1	59177551	.	A	T	.	.	MAF_INRAE=26.582;MAF_USDA=12.941
NC_035080.1	59177565	.	G	T	.	.	MAF_USDA=5.738
NC_035080.1	59177576	.	C	G	.	.	MAF_USDA=3.279
NC_035080.1	59177586	.	A	G	.	.	MAF_INRAE=47.468;MAF_USDA=33.529
NC_035080.1	59177595	.	G	A	.	.	MAF_USDA=1.639
NC_035080.1	59177643	.	G	T	.	.	MAF_INRAE=26.582;MAF_USDA=12.941
NC_035080.1	59177681	.	G	A	.	.	MAF_USDA=2.459
NC_035080.1	59177710	.	C	T	.	.	MAF_INRAE=6.962;MAF_USDA=3.529
NC_035080.1	59177790	.	G	A	.	.	MAF_INRAE=2.5;MAF_USDA=9.016
NC_035080.1	59177903	.	T	A	.	.	MAF_USDA=2.083
NC_035080.1	59177933	.	A	T	.	.	MAF_INRAE=16.456;MAF_USDA=3.279
NC_035080.1	59178029	.	C	A	.	.	MAF_USDA=1.639
NC_035080.1	59178043	.	T	A	.	.	MAF_USDA=1.639
NC_035080.1	59178049	.	A	T	.	.	MAF_USDA=12.5
NC_035080.1	59178080	.	A	C	.	.	MAF_INRAE=18.987;MAF_USDA=21.176
NC_035080.1	59178081	.	A	T	.	.	MAF_INRAE=7.595;MAF_USDA=8.333
NC_035080.1	59178178	.	C	A	.	.	MAF_INRAE=7.595;MAF_USDA=8.333
NC_035080.1	59178273	.	C	T	.	.	MAF_INRAE=26.582;MAF_USDA=13.529
NC_035080.1	59178277	.	A	G	.	.	MAF_INRAE=26.667;MAF_USDA=13.529
NC_035080.1	59178294	.	G	A	.	.	MAF_USDA=3.279
NC_035080.1	59178311	.	T	G	.	.	MAF_USDA=5.738
NC_035080.1	59178378	.	C	T	.	.	MAF_INRAE=7.595
NC_035080.1	59178495	.	T	C	.	.	MAF_INRAE=48.734;MAF_USDA=20.588
NC_035080.1	59178568	.	A	G	.	.	MAF_INRAE=48.734;MAF_USDA=20.0
NC_035080.1	59178578	.	G	A	.	.	MAF_USDA=1.639
NC_035080.1	59178610	.	T	A	.	.	MAF_INRAE=17.089;MAF_USDA=7.377
NC_035080.1	59178618	.	C	T	.	.	MAF_INRAE=48.734;MAF_USDA=18.824
NC_035080.1	59178619	.	G	A	.	.	MAF_INRAE=17.722;MAF_USDA=3.279
NC_035080.1	59178707	.	A	G	.	.	MAF_INRAE=6.962;MAF_USDA=3.529
NC_035080.1	59178752	.	C	A	.	.	MAF_USDA=1.639
NC_035080.1	59178786	.	A	T	.	.	MAF_INRAE=48.734;MAF_USDA=20.588
NC_035080.1	59178836	.	C	T	.	.	MAF_INRAE=12.5
NC_035080.1	59178857	.	C	T	.	.	MAF_USDA=4.098
NC_035080.1	59178860	.	G	T	.	.	MAF_INRAE=12.658;MAF_USDA=7.059
NC_035080.1	59178963	.	T	C	.	.	MAF_INRAE=48.734;MAF_USDA=25.294
NC_035080.1	59179093	.	A	C	.	.	MAF_INRAE=26.582
NC_035080.1	59179135	.	A	T	.	.	MAF_USDA=2.459
NC_035080.1	59179167	.	G	A	.	.	MAF_INRAE=48.734;MAF_USDA=18.824
NC_035080.1	59179187	.	G	C	.	.	MAF_INRAE=6.962;MAF_USDA=22.941
NC_035080.1	59179261	.	C	T	.	.	MAF_INRAE=18.987;MAF_USDA=11.176
NC_035080.1	59179320	.	C	T	.	.	MAF_INRAE=41.772;MAF_USDA=48.824
NC_035080.1	59179394	.	T	G	.	.	MAF_USDA=1.639
NC_035080.1	59179548	.	A	C	.	.	MAF_INRAE=6.962;MAF_USDA=4.118
NC_035080.1	59179554	.	C	T	.	.	MAF_USDA=1.639
NC_035080.1	59179563	.	C	T	.	.	MAF_INRAE=48.734;MAF_USDA=24.706
NC_035080.1	59179574	.	G	T	.	.	MAF_USDA=1.639
NC_035080.1	59179634	.	T	C	.	.	MAF_INRAE=2.5;MAF_USDA=2.459
NC_035080.1	59179643	.	G	A	.	.	MAF_INRAE=18.354;MAF_USDA=11.765
NC_035080.1	59179658	.	C	T	.	.	MAF_INRAE=17.089;MAF_USDA=7.377
NC_035080.1	59179689	.	G	A	.	.	MAF_INRAE=17.089;MAF_USDA=12.941
NC_035080.1	59179753	.	G	A	.	.	MAF_INRAE=7.595;MAF_USDA=3.279
NC_035080.1	59179788	.	C	T	.	.	MAF_USDA=4.098
NC_035080.1	59179938	.	C	T	.	.	MAF_INRAE=7.595
NC_035080.1	59180023	.	A	G	.	.	MAF_INRAE=8.333;MAF_USDA=4.706
NC_035080.1	59180049	.	C	T	.	.	MAF_USDA=2.459
NC_035080.1	59180106	.	T	G	.	.	MAF_INRAE=24.684;MAF_USDA=7.377
NC_035080.1	59180123	.	C	T	.	.	MAF_USDA=1.639
NC_035080.1	59180141	.	C	A	.	.	MAF_INRAE=25.949;MAF_USDA=12.941
NC_035080.1	59180171	.	C	T	.	.	MAF_INRAE=25.949;MAF_USDA=13.529
NC_035080.1	59180173	.	C	T	.	.	MAF_USDA=12.5
NC_035080.1	59180183	.	A	C	.	.	MAF_INRAE=24.684;MAF_USDA=8.197
NC_035080.1	59180226	.	T	A	.	.	MAF_INRAE=24.684;MAF_USDA=8.197
NC_035080.1	59180251	.	T	A	.	.	MAF_USDA=8.824
NC_035080.1	59180358	.	C	A	.	.	MAF_USDA=6.557
NC_035080.1	59180377	.	C	T	.	.	MAF_USDA=1.639
NC_035080.1	59180508	.	C	T	.	.	MAF_USDA=1.639
NC_035080.1	59180567	.	C	T	.	.	MAF_USDA=1.639
NC_035080.1	59180585	.	G	C	.	.	MAF_USDA=13.529
NC_035080.1	59180645	.	G	T	.	.	MAF_USDA=13.115
NC_035080.1	59180657	.	A	C	.	.	MAF_USDA=11.475
NC_035080.1	59180716	.	C	T	.	.	MAF_USDA=7.377
NC_035080.1	59180725	.	T	C	.	.	MAF_USDA=1.639
NC_035080.1	59180733	.	A	T	.	.	MAF_USDA=4.118
NC_035080.1	59180756	.	T	A	.	.	MAF_INRAE=26.582;MAF_USDA=13.529
NC_035080.1	59180861	.	A	G	.	.	MAF_USDA=2.083
NC_035080.1	59181023	.	C	T	.	.	MAF_INRAE=13.291;MAF_USDA=5.882
NC_035080.1	59181046	.	C	T	.	.	MAF_INRAE=13.333
NC_035080.1	59181061	.	C	T	.	.	MAF_USDA=6.471
NC_035080.1	59181089	.	C	A	.	.	MAF_INRAE=14.167;MAF_USDA=6.25
NC_035080.1	59181193	.	G	A	.	.	MAF_INRAE=25.949;MAF_USDA=14.118
NC_035080.1	59181198	.	G	T	.	.	MAF_INRAE=24.684;MAF_USDA=14.754
NC_035080.1	59181273	.	C	T	.	.	MAF_INRAE=7.595
NC_035080.1	59181318	.	C	A	.	.	MAF_INRAE=26.582;MAF_USDA=13.529
NC_035080.1	59181358	.	G	C	.	.	MAF_USDA=1.639
NC_035080.1	59181486	.	T	C	.	.	MAF_USDA=8.824
NC_035080.1	59181562	.	A	G	.	.	MAF_USDA=1.639
NC_035080.1	59181639	.	C	A	.	.	MAF_USDA=5.738
NC_035080.1	59181663	.	A	C	.	.	MAF_USDA=13.333
NC_035080.1	59181702	.	G	A	.	.	MAF_USDA=1.667
NC_035080.1	59181735	.	G	T	.	.	MAF_INRAE=24.684;MAF_USDA=13.934
NC_035080.1	59181837	.	A	T	.	.	MAF_INRAE=24.684;MAF_USDA=8.197
NC_035080.1	59181891	.	G	T	.	.	MAF_INRAE=7.595
NC_035080.1	59182131	.	C	T	.	.	MAF_USDA=1.639
NC_035080.1	59182200	.	C	T	.	.	MAF_INRAE=14.167;MAF_USDA=8.333
NC_035080.1	59182212	.	G	T	.	.	MAF_INRAE=17.089;MAF_USDA=8.824
NC_035080.1	59182217	.	T	C	.	.	MAF_INRAE=26.582;MAF_USDA=14.118
NC_035080.1	59182266	.	T	G	.	.	MAF_USDA=4.098
NC_035080.1	59182549	.	A	C	.	.	MAF_INRAE=24.684;MAF_USDA=16.393
NC_035080.1	59182608	.	C	G	.	.	MAF_INRAE=17.089;MAF_USDA=7.377
NC_035080.1	59182650	.	G	T	.	.	MAF_INRAE=24.684;MAF_USDA=15.574
NC_035080.1	59182695	.	G	T	.	.	MAF_USDA=11.475
NC_035080.1	59182761	.	G	T	.	.	MAF_INRAE=26.582;MAF_USDA=13.529
NC_035080.1	59182909	.	A	T	.	.	MAF_USDA=20.0
NC_035080.1	59182957	.	C	T	.	.	MAF_USDA=18.75
NC_035080.1	59182960	.	C	A	.	.	MAF_USDA=18.75
NC_035080.1	59183161	.	A	C	.	.	MAF_USDA=5.738
NC_035080.1	59183180	.	C	A	.	.	MAF_USDA=1.639
NC_035080.1	59183234	.	A	C	.	.	MAF_USDA=13.529
NC_035080.1	59183378	.	T	C	.	.	MAF_USDA=1.639
NC_035080.1	59183405	.	T	G	.	.	MAF_USDA=5.738
NC_035080.1	59183408	.	C	A	.	.	MAF_USDA=1.639
NC_035080.1	59183439	.	A	G	.	.	MAF_USDA=1.639
NC_035080.1	59183498	.	T	C	.	.	MAF_USDA=7.377
NC_035080.1	59183539	.	G	A	.	.	MAF_USDA=3.279
NC_035080.1	59183579	.	G	A	.	.	MAF_USDA=4.918
NC_035080.1	59183581	.	G	A	.	.	MAF_USDA=4.918
NC_035080.1	59183597	.	A	C	.	.	MAF_USDA=1.639
NC_035080.1	59183636	.	G	T	.	.	MAF_INRAE=24.051;MAF_USDA=8.197
NC_035080.1	59183690	.	G	C	.	.	MAF_USDA=7.377
NC_035080.1	59183783	.	T	C	.	.	MAF_INRAE=2.5;MAF_USDA=2.459
NC_035080.1	59183851	.	A	G	.	.	MAF_INRAE=24.684;MAF_USDA=8.197
NC_035080.1	59183865	.	T	G	.	.	MAF_INRAE=24.684;MAF_USDA=8.197
NC_035080.1	59183911	.	C	T	.	.	MAF_USDA=1.639
NC_035080.1	59183930	.	C	G	.	.	MAF_USDA=4.118
NC_035080.1	59183936	.	A	G	.	.	MAF_INRAE=24.684;MAF_USDA=15.574
NC_035080.1	59183961	.	T	C	.	.	MAF_USDA=1.639
NC_035080.1	59184079	.	G	T	.	.	MAF_USDA=1.639
NC_035080.1	59184288	.	T	G	.	.	MAF_USDA=1.639
NC_035080.1	59184361	.	A	G	.	.	MAF_USDA=4.098
NC_035080.1	59184373	.	C	T	.	.	MAF_USDA=6.557
NC_035080.1	59184406	.	G	C	.	.	MAF_INRAE=10.0
NC_035080.1	59184411	.	T	G	.	.	MAF_INRAE=11.667
NC_035080.1	59184424	.	T	G	.	.	MAF_USDA=1.639
NC_035080.1	59184428	.	T	A	.	.	MAF_INRAE=17.5
NC_035080.1	59184430	.	T	C	.	.	MAF_INRAE=17.5
NC_035080.1	59184445	.	A	G	.	.	MAF_INRAE=17.5
NC_035080.1	59184464	.	A	C	.	.	MAF_INRAE=3.333
NC_035080.1	59184479	.	T	A	.	.	MAF_INRAE=16.667
NC_035080.1	59184483	.	A	G	.	.	MAF_INRAE=16.667
NC_035080.1	59184484	.	G	T	.	.	MAF_INRAE=24.051;MAF_USDA=7.377
NC_035080.1	59184494	.	T	A	.	.	MAF_INRAE=16.667
NC_035080.1	59184512	.	G	A	.	.	MAF_INRAE=17.5
NC_035080.1	59184535	.	G	A	.	.	MAF_INRAE=11.667;MAF_USDA=17.213
NC_035080.1	59184557	.	T	A	.	.	MAF_INRAE=3.333
NC_035080.1	59184561	.	C	T	.	.	MAF_USDA=10.0
NC_035080.1	59184578	.	C	A	.	.	MAF_INRAE=13.291;MAF_USDA=5.882
NC_035080.1	59184582	.	A	G	.	.	MAF_INRAE=1.667
NC_035080.1	59184583	.	T	G	.	.	MAF_INRAE=1.667
NC_035080.1	59184640	.	G	A	.	.	MAF_USDA=5.738
NC_035080.1	59184710	.	T	C	.	.	MAF_INRAE=1.667
NC_035080.1	59184711	.	A	T	.	.	MAF_INRAE=24.684;MAF_USDA=14.754
NC_035080.1	59184723	.	G	A	.	.	MAF_INRAE=1.667
NC_035080.1	59184735	.	T	A	.	.	MAF_INRAE=1.667
NC_035080.1	59184745	.	T	C	.	.	MAF_INRAE=1.667
NC_035080.1	59184751	.	C	T	.	.	MAF_USDA=1.639
NC_035080.1	59184789	.	T	G	.	.	MAF_INRAE=1.667
NC_035080.1	59184792	.	A	C	.	.	MAF_INRAE=1.667
NC_035080.1	59184794	.	C	A	.	.	MAF_INRAE=1.667
NC_035080.1	59184863	.	G	A	.	.	MAF_USDA=1.639
NC_035080.1	59184868	.	G	A	.	.	MAF_INRAE=14.167;MAF_USDA=7.059
NC_035080.1	59184896	.	T	A	.	.	MAF_USDA=2.459
NC_035080.1	59184908	.	G	A	.	.	MAF_INRAE=24.684;MAF_USDA=8.197
NC_035080.1	59184998	.	C	G	.	.	MAF_INRAE=18.987;MAF_USDA=11.176
NC_035080.1	59185025	.	A	G	.	.	MAF_INRAE=24.684
NC_035080.1	59185084	.	C	T	.	.	MAF_INRAE=24.684;MAF_USDA=8.197
NC_035080.1	59185087	.	C	T	.	.	MAF_USDA=5.738
NC_035080.1	59185109	.	G	A	.	.	MAF_INRAE=14.167;MAF_USDA=6.25
NC_035080.1	59185231	.	C	A	.	.	MAF_USDA=1.639
NC_035080.1	59185245	.	T	A	.	.	MAF_INRAE=13.291;MAF_USDA=5.882
NC_035080.1	59185283	.	C	T	.	.	MAF_USDA=1.639
NC_035080.1	59185349	.	C	A	.	.	MAF_USDA=2.083
NC_035080.1	59185375	.	T	C	.	.	MAF_USDA=14.118
NC_035080.1	59185394	.	A	C	.	.	MAF_INRAE=5.263;MAF_USDA=8.333
NC_035080.1	59185463	.	A	T	.	.	MAF_USDA=6.25
NC_035080.1	59185561	.	G	A	.	.	MAF_INRAE=7.595
NC_035080.1	59185567	.	G	A	.	.	MAF_INRAE=6.329;MAF_USDA=8.333
NC_035080.1	59185643	.	C	T	.	.	MAF_USDA=5.738
NC_035080.1	59185680	.	T	C	.	.	MAF_USDA=6.557
NC_035080.1	59185685	.	C	A	.	.	MAF_USDA=2.459
NC_035080.1	59185772	.	C	T	.	.	MAF_USDA=2.459
NC_035080.1	59185787	.	C	A	.	.	MAF_INRAE=17.722;MAF_USDA=2.083
NC_035080.1	59185793	.	G	A	.	.	MAF_INRAE=7.595
NC_035080.1	59185797	.	G	A	.	.	MAF_USDA=2.083
NC_035080.1	59185805	.	C	A	.	.	MAF_INRAE=26.582;MAF_USDA=25.0
NC_035080.1	59185832	.	G	T	.	.	MAF_INRAE=2.5;MAF_USDA=2.459
NC_035080.1	59185916	.	G	A	.	.	MAF_USDA=2.083
NC_035080.1	59185944	.	G	T	.	.	MAF_USDA=5.738
NC_035080.1	59185965	.	G	T	.	.	MAF_USDA=5.738
NC_035080.1	59186142	.	G	A	.	.	MAF_INRAE=14.167;MAF_USDA=10.588
NC_035080.1	59186265	.	C	T	.	.	MAF_INRAE=16.456;MAF_USDA=9.016
NC_035080.1	59186343	.	C	T	.	.	MAF_INRAE=7.595;MAF_USDA=3.279
NC_035080.1	59186426	.	C	T	.	.	MAF_INRAE=17.089;MAF_USDA=8.197
NC_035080.1	59186492	.	A	G	.	.	MAF_INRAE=18.987;MAF_USDA=10.588
NC_035080.1	59186519	.	G	A	.	.	MAF_INRAE=16.456;MAF_USDA=8.197
NC_035080.1	59186634	.	A	G	.	.	MAF_USDA=17.647
NC_035080.1	59186701	.	C	T	.	.	MAF_USDA=2.459
NC_035080.1	59186768	.	G	A	.	.	MAF_USDA=7.377
NC_035080.1	59186975	.	C	T	.	.	MAF_USDA=4.098
NC_035080.1	59186989	.	A	G	.	.	MAF_USDA=1.639
NC_035080.1	59187053	.	A	T	.	.	MAF_USDA=2.459
NC_035080.1	59187057	.	G	T	.	.	MAF_USDA=1.639
NC_035080.1	59187062	.	C	T	.	.	MAF_INRAE=18.987;MAF_USDA=11.765
NC_035080.1	59187074	.	A	G	.	.	MAF_INRAE=18.987;MAF_USDA=11.176
NC_035080.1	59187209	.	A	T	.	.	MAF_INRAE=7.595;MAF_USDA=3.279
NC_035080.1	59187312	.	G	T	.	.	MAF_INRAE=7.595;MAF_USDA=3.279
NC_035080.1	59187387	.	A	C	.	.	MAF_USDA=6.557
NC_035080.1	59187407	.	G	T	.	.	MAF_INRAE=18.987;MAF_USDA=11.176
NC_035080.1	59187516	.	C	T	.	.	MAF_USDA=5.738
NC_035080.1	59187589	.	C	T	.	.	MAF_INRAE=7.595;MAF_USDA=3.279
NC_035080.1	59187609	.	G	A	.	.	MAF_INRAE=7.595;MAF_USDA=3.279
NC_035080.1	59187765	.	T	G	.	.	MAF_USDA=2.083
NC_035080.1	59187909	.	C	T	.	.	MAF_INRAE=18.987;MAF_USDA=11.176
NC_035080.1	59187942	.	C	A	.	.	MAF_INRAE=17.089;MAF_USDA=12.295
NC_035080.1	59188033	.	T	C	.	.	MAF_USDA=3.279
NC_035080.1	59188125	.	T	G	.	.	MAF_USDA=4.918
NC_035080.1	59188142	.	A	T	.	.	MAF_USDA=17.059
NC_035080.1	59188234	.	A	G	.	.	MAF_INRAE=26.582;MAF_USDA=21.765
NC_035080.1	59188243	.	C	G	.	.	MAF_USDA=1.639
NC_035080.1	59188258	.	A	T	.	.	MAF_INRAE=18.987;MAF_USDA=11.176
NC_035080.1	59188266	.	T	G	.	.	MAF_INRAE=13.333;MAF_USDA=6.471
NC_035080.1	59188269	.	T	G	.	.	MAF_USDA=3.279
NC_035080.1	59188295	.	C	T	.	.	MAF_USDA=4.118
NC_035080.1	59188300	.	T	G	.	.	MAF_INRAE=25.316;MAF_USDA=6.471
NC_035080.1	59188377	.	A	C	.	.	MAF_INRAE=26.582;MAF_USDA=16.393
NC_035080.1	59188391	.	T	C	.	.	MAF_INRAE=26.582;MAF_USDA=22.619
NC_035080.1	59188402	.	T	A	.	.	MAF_INRAE=17.089;MAF_USDA=7.377
NC_035080.1	59188421	.	C	T	.	.	MAF_INRAE=7.595
NC_035080.1	59188620	.	C	T	.	.	MAF_INRAE=7.595;MAF_USDA=3.279
NC_035080.1	59188621	.	T	A	.	.	MAF_INRAE=5.0;MAF_USDA=3.279
NC_035080.1	59188735	.	G	T	.	.	MAF_USDA=2.083
NC_035080.1	59189016	.	G	A	.	.	MAF_USDA=5.738
NC_035080.1	59189030	.	T	C	.	.	MAF_USDA=2.459
NC_035080.1	59189064	.	C	A	.	.	MAF_USDA=2.459
NC_035080.1	59189087	.	G	T	.	.	MAF_INRAE=12.5;MAF_USDA=7.377
NC_035080.1	59189328	.	A	T	.	.	MAF_INRAE=6.667
NC_035080.1	59189486	.	A	T	.	.	MAF_INRAE=16.456;MAF_USDA=7.377
NC_035080.1	59189525	.	T	G	.	.	MAF_USDA=2.083
NC_035080.1	59189622	.	C	A	.	.	MAF_USDA=4.706
NC_035080.1	59189630	.	A	G	.	.	MAF_USDA=1.639
NC_035080.1	59189696	.	T	A	.	.	MAF_INRAE=18.987;MAF_USDA=20.0
NC_035080.1	59189713	.	T	G	.	.	MAF_INRAE=13.291;MAF_USDA=5.882
NC_035080.1	59189757	.	T	G	.	.	MAF_USDA=3.279
NC_035080.1	59189812	.	A	C	.	.	MAF_USDA=1.639
NC_035080.1	59189870	.	C	A	.	.	MAF_USDA=10.588
NC_035080.1	59189928	.	C	T	.	.	MAF_USDA=3.279
NC_035080.1	59189930	.	T	G	.	.	MAF_USDA=2.083
NC_035080.1	59190024	.	G	A	.	.	MAF_USDA=2.083
NC_035080.1	59190106	.	A	G	.	.	MAF_USDA=2.459
NC_035080.1	59190194	.	A	G	.	.	MAF_USDA=1.639
NC_035080.1	59190213	.	G	A	.	.	MAF_USDA=2.083
NC_035080.1	59190221	.	G	T	.	.	MAF_INRAE=24.051;MAF_USDA=22.941
NC_035080.1	59190276	.	T	A	.	.	MAF_USDA=12.5
NC_035080.1	59190280	.	C	A	.	.	MAF_USDA=7.647
NC_035080.1	59190285	.	T	A	.	.	MAF_INRAE=1.667
NC_035080.1	59190288	.	C	A	.	.	MAF_INRAE=24.684;MAF_USDA=23.529
NC_035080.1	59190293	.	A	G	.	.	MAF_USDA=1.639
NC_035080.1	59190306	.	A	T	.	.	MAF_INRAE=18.987;MAF_USDA=19.412
NC_035080.1	59190510	.	G	A	.	.	MAF_INRAE=17.722;MAF_USDA=2.459
NC_035080.1	59190511	.	T	C	.	.	MAF_USDA=2.083
NC_035080.1	59190584	.	T	G	.	.	MAF_USDA=5.0
NC_035080.1	59190591	.	T	C	.	.	MAF_USDA=1.639
NC_035080.1	59190726	.	G	T	.	.	MAF_INRAE=7.595;MAF_USDA=3.279
NC_035080.1	59190749	.	A	G	.	.	MAF_USDA=4.918
NC_035080.1	59190853	.	A	C	.	.	MAF_USDA=24.706
NC_035080.1	59190894	.	T	C	.	.	MAF_USDA=7.647
NC_035080.1	59190927	.	A	G	.	.	MAF_USDA=2.459
NC_035080.1	59190979	.	T	C	.	.	MAF_USDA=2.459
NC_035080.1	59190996	.	T	C	.	.	MAF_INRAE=7.595;MAF_USDA=3.279
NC_035080.1	59191032	.	T	G	.	.	MAF_INRAE=18.987;MAF_USDA=19.412
NC_035080.1	59191109	.	G	A	.	.	MAF_INRAE=5.263;MAF_USDA=8.333
NC_035080.1	59191119	.	C	T	.	.	MAF_INRAE=7.595;MAF_USDA=3.279
NC_035080.1	59191133	.	C	A	.	.	MAF_INRAE=17.089;MAF_USDA=15.294
NC_035080.1	59191179	.	C	A	.	.	MAF_INRAE=6.962;MAF_USDA=8.333
NC_035080.1	59191183	.	C	T	.	.	MAF_USDA=2.083
NC_035080.1	59191254	.	C	A	.	.	MAF_INRAE=17.089;MAF_USDA=15.574
NC_035080.1	59191294	.	A	G	.	.	MAF_INRAE=7.595;MAF_USDA=3.279
NC_035080.1	59191334	.	T	C	.	.	MAF_INRAE=14.167;MAF_USDA=7.059
NC_035080.1	59191394	.	G	C	.	.	MAF_USDA=12.5
NC_035080.1	59191456	.	A	T	.	.	MAF_INRAE=49.367;MAF_USDA=20.238
NC_035080.1	59191495	.	G	C	.	.	MAF_INRAE=38.608;MAF_USDA=13.095
NC_035080.1	59191567	.	C	T	.	.	MAF_USDA=12.5
NC_035080.1	59191600	.	T	C	.	.	MAF_INRAE=18.987;MAF_USDA=11.31
NC_035080.1	59191702	.	C	T	.	.	MAF_INRAE=7.595;MAF_USDA=4.098
NC_035080.1	59191769	.	A	T	.	.	MAF_INRAE=31.646;MAF_USDA=22.917
NC_035080.1	59191790	.	A	C	.	.	MAF_INRAE=2.5
NC_035080.1	59191875	.	T	C	.	.	MAF_USDA=5.738
NC_035080.1	59191929	.	T	C	.	.	MAF_USDA=2.459
NC_035080.1	59192010	.	A	C	.	.	MAF_INRAE=26.582;MAF_USDA=13.529
NC_035080.1	59192013	.	T	G	.	.	MAF_USDA=1.639
NC_035080.1	59192016	.	T	A	.	.	MAF_INRAE=13.291;MAF_USDA=10.0
NC_035080.1	59192150	.	T	G	.	.	MAF_USDA=4.098
NC_035080.1	59192372	.	C	A	.	.	MAF_USDA=5.738
NC_035080.1	59192408	.	C	T	.	.	MAF_INRAE=3.165
NC_035080.1	59192420	.	G	T	.	.	MAF_INRAE=14.167;MAF_USDA=8.824
NC_035080.1	59192911	.	C	A	.	.	MAF_INRAE=48.101;MAF_USDA=23.529
NC_035080.1	59192923	.	A	G	.	.	MAF_USDA=2.459
NC_035080.1	59192925	.	C	A	.	.	MAF_INRAE=29.747;MAF_USDA=31.176
NC_035080.1	59192929	.	A	G	.	.	MAF_USDA=14.754
NC_035080.1	59192976	.	G	A	.	.	MAF_INRAE=31.013;MAF_USDA=20.588
NC_035080.1	59193321	.	T	G	.	.	MAF_INRAE=49.367;MAF_USDA=21.176
NC_035080.1	59193396	.	A	T	.	.	MAF_INRAE=1.667
NC_035080.1	59193511	.	C	A	.	.	MAF_USDA=12.5
NC_035080.1	59193532	.	A	G	.	.	MAF_USDA=12.5
NC_035080.1	59193610	.	G	A	.	.	MAF_INRAE=30.38;MAF_USDA=12.941
NC_035080.1	59193654	.	C	T	.	.	MAF_INRAE=29.114;MAF_USDA=11.475
NC_035080.1	59193728	.	G	T	.	.	MAF_USDA=1.639
NC_035080.1	59193762	.	C	T	.	.	MAF_INRAE=48.101;MAF_USDA=24.706
NC_035080.1	59193767	.	G	T	.	.	MAF_INRAE=48.101;MAF_USDA=24.706
NC_035080.1	59193776	.	G	A	.	.	MAF_INRAE=41.139;MAF_USDA=25.294
NC_035080.1	59193846	.	A	G	.	.	MAF_INRAE=29.114;MAF_USDA=6.471
NC_035080.1	59193989	.	G	A	.	.	MAF_USDA=2.459
NC_035080.1	59194060	.	A	C	.	.	MAF_USDA=2.083
NC_035080.1	59194064	.	T	A	.	.	MAF_USDA=1.639
NC_035080.1	59194274	.	A	T	.	.	MAF_USDA=2.459
NC_035080.1	59194305	.	G	T	.	.	MAF_INRAE=7.595;MAF_USDA=6.557
NC_035080.1	59194354	.	A	C	.	.	MAF_USDA=29.167
NC_035080.1	59194377	.	C	T	.	.	MAF_INRAE=44.304;MAF_USDA=25.294
NC_035080.1	59194454	.	C	A	.	.	MAF_INRAE=44.304;MAF_USDA=25.294
NC_035080.1	59194455	.	C	T	.	.	MAF_USDA=15.882
NC_035080.1	59194461	.	G	A	.	.	MAF_USDA=3.279
NC_035080.1	59194466	.	A	T	.	.	MAF_INRAE=6.962;MAF_USDA=4.706
NC_035080.1	59194475	.	G	T	.	.	MAF_INRAE=44.304;MAF_USDA=25.294
NC_035080.1	59194476	.	G	T	.	.	MAF_INRAE=45.0;MAF_USDA=25.294
NC_035080.1	59194499	.	G	A	.	.	MAF_INRAE=44.304;MAF_USDA=24.706
NC_035080.1	59194593	.	G	A	.	.	MAF_INRAE=43.671;MAF_USDA=25.294
NC_035080.1	59194603	.	C	T	.	.	MAF_USDA=4.098
NC_035080.1	59194656	.	T	C	.	.	MAF_INRAE=44.937;MAF_USDA=44.706
NC_035080.1	59194675	.	A	C	.	.	MAF_USDA=4.118
NC_035080.1	59194826	.	C	T	.	.	MAF_USDA=18.75
NC_035080.1	59194864	.	A	G	.	.	MAF_INRAE=14.167;MAF_USDA=11.176
NC_035080.1	59194887	.	A	G	.	.	MAF_USDA=12.5
NC_035080.1	59194998	.	A	T	.	.	MAF_USDA=4.118
NC_035080.1	59195054	.	G	C	.	.	MAF_INRAE=30.38;MAF_USDA=11.765
NC_035080.1	59195073	.	G	A	.	.	MAF_USDA=1.639
NC_035080.1	59195132	.	A	G	.	.	MAF_INRAE=7.595;MAF_USDA=3.279
NC_035080.1	59195143	.	A	G	.	.	MAF_INRAE=14.167;MAF_USDA=18.824
NC_035080.1	59195214	.	G	T	.	.	MAF_USDA=6.557
NC_035080.1	59195219	.	T	A	.	.	MAF_INRAE=13.333;MAF_USDA=6.25
NC_035080.1	59195243	.	T	C	.	.	MAF_INRAE=29.114;MAF_USDA=11.176
NC_035080.1	59195278	.	C	A	.	.	MAF_USDA=4.118
NC_035080.1	59195286	.	C	T	.	.	MAF_INRAE=14.167
NC_035080.1	59195436	.	C	T	.	.	MAF_USDA=2.459
NC_035080.1	59195540	.	T	G	.	.	MAF_USDA=11.765
NC_035080.1	59195544	.	C	T	.	.	MAF_USDA=20.833
NC_035080.1	59195546	.	G	A	.	.	MAF_USDA=16.471
NC_035080.1	59195547	.	G	A	.	.	MAF_USDA=3.279
NC_035080.1	59195548	.	C	A	.	.	MAF_USDA=15.294
NC_035080.1	59195551	.	C	T	.	.	MAF_USDA=14.583
NC_035080.1	59195564	.	G	A	.	.	MAF_USDA=20.833
NC_035080.1	59195571	.	G	T	.	.	MAF_USDA=26.471
NC_035080.1	59195595	.	G	A	.	.	MAF_USDA=3.279
NC_035080.1	59195603	.	C	T	.	.	MAF_INRAE=1.667
NC_035080.1	59195606	.	T	A	.	.	MAF_INRAE=7.595;MAF_USDA=3.279
NC_035080.1	59195636	.	A	G	.	.	MAF_USDA=7.647
NC_035080.1	59195642	.	G	A	.	.	MAF_USDA=6.25
NC_035080.1	59195657	.	A	G	.	.	MAF_USDA=8.333
NC_035080.1	59195660	.	G	T	.	.	MAF_INRAE=7.595
NC_035080.1	59195740	.	G	A	.	.	MAF_INRAE=14.167;MAF_USDA=17.647
NC_035080.1	59195741	.	G	T	.	.	MAF_USDA=4.118
NC_035080.1	59195776	.	A	C	.	.	MAF_USDA=11.475
NC_035080.1	59195781	.	A	G	.	.	MAF_USDA=11.176
NC_035080.1	59195791	.	A	G	.	.	MAF_USDA=6.25
NC_035080.1	59195797	.	A	G	.	.	MAF_USDA=10.0
NC_035080.1	59195810	.	A	G	.	.	MAF_INRAE=15.19
NC_035080.1	59195978	.	C	A	.	.	MAF_USDA=4.118
NC_035080.1	59195992	.	C	A	.	.	MAF_INRAE=44.304;MAF_USDA=21.765
NC_035080.1	59196198	.	A	G	.	.	MAF_INRAE=45.57;MAF_USDA=21.765
NC_035080.1	59196207	.	T	G	.	.	MAF_USDA=2.083
NC_035080.1	59196243	.	G	A	.	.	MAF_INRAE=45.57;MAF_USDA=21.765
NC_035080.1	59196247	.	A	T	.	.	MAF_USDA=5.738
NC_035080.1	59196327	.	A	C	.	.	MAF_USDA=8.197
NC_035080.1	59196341	.	C	T	.	.	MAF_USDA=4.118
NC_035080.1	59196661	.	C	T	.	.	MAF_INRAE=1.667
NC_035080.1	59196671	.	G	A	.	.	MAF_USDA=3.279
NC_035080.1	59196973	.	C	T	.	.	MAF_INRAE=6.329;MAF_USDA=2.459
NC_035080.1	59197010	.	C	T	.	.	MAF_USDA=12.5
NC_035080.1	59197020	.	A	C	.	.	MAF_USDA=10.417
NC_035080.1	59197023	.	C	T	.	.	MAF_USDA=12.5
NC_035080.1	59197024	.	C	G	.	.	MAF_USDA=12.5
NC_035080.1	59197026	.	A	G	.	.	MAF_USDA=12.5
NC_035080.1	59197169	.	A	G	.	.	MAF_USDA=22.353
NC_035080.1	59197189	.	C	T	.	.	MAF_INRAE=6.962;MAF_USDA=8.333
NC_035080.1	59197211	.	A	T	.	.	MAF_USDA=23.529
NC_035080.1	59197215	.	T	C	.	.	MAF_INRAE=32.278;MAF_USDA=42.941
NC_035080.1	59197216	.	G	A	.	.	MAF_USDA=4.098
NC_035080.1	59197217	.	T	C	.	.	MAF_USDA=20.492
NC_035080.1	59197232	.	C	T	.	.	MAF_INRAE=12.5;MAF_USDA=3.279
NC_035080.1	59197317	.	C	T	.	.	MAF_INRAE=6.962;MAF_USDA=6.471
NC_035080.1	59197323	.	G	C	.	.	MAF_INRAE=32.278;MAF_USDA=38.824
NC_035080.1	59197333	.	C	T	.	.	MAF_USDA=2.083
NC_035080.1	59197355	.	G	A	.	.	MAF_INRAE=12.5;MAF_USDA=4.118
NC_035080.1	59197405	.	T	C	.	.	MAF_INRAE=32.278;MAF_USDA=37.647
NC_035080.1	59197477	.	C	T	.	.	MAF_INRAE=6.962;MAF_USDA=17.647
NC_035080.1	59197556	.	G	A	.	.	MAF_INRAE=44.937;MAF_USDA=41.765
NC_035080.1	59197586	.	G	A	.	.	MAF_USDA=3.279
NC_035080.1	59197587	.	C	T	.	.	MAF_USDA=3.279
NC_035080.1	59197883	.	A	G	.	.	MAF_INRAE=5.696;MAF_USDA=8.333
NC_035080.1	59197912	.	C	T	.	.	MAF_USDA=6.25
NC_035080.1	59197962	.	G	C	.	.	MAF_INRAE=6.962;MAF_USDA=5.294
NC_035080.1	59198007	.	C	T	.	.	MAF_USDA=1.639
NC_035080.1	59198090	.	C	A	.	.	MAF_USDA=1.639
NC_035080.1	59198208	.	T	C	.	.	MAF_INRAE=32.278;MAF_USDA=18.824
NC_035080.1	59198269	.	G	A	.	.	MAF_USDA=21.765
NC_035080.1	59198323	.	C	T	.	.	MAF_INRAE=22.785;MAF_USDA=11.765
NC_035080.1	59198370	.	A	G	.	.	MAF_INRAE=45.57;MAF_USDA=45.882
NC_035080.1	59198407	.	G	T	.	.	MAF_INRAE=12.5;MAF_USDA=4.706
NC_035080.1	59198569	.	T	C	.	.	MAF_INRAE=17.089
NC_035080.1	59198744	.	C	T	.	.	MAF_USDA=1.639
NC_035080.1	59198780	.	C	T	.	.	MAF_USDA=3.279
NC_035080.1	59198838	.	A	C	.	.	MAF_INRAE=35.443;MAF_USDA=24.706
NC_035080.1	59198881	.	C	T	.	.	MAF_INRAE=13.333
NC_035080.1	59198898	.	C	T	.	.	MAF_INRAE=22.785;MAF_USDA=10.588
NC_035080.1	59198919	.	C	A	.	.	MAF_USDA=1.765
NC_035080.1	59198964	.	G	T	.	.	MAF_USDA=3.279
NC_035080.1	59198996	.	T	C	.	.	MAF_USDA=4.167
NC_035080.1	59198999	.	C	A	.	.	MAF_USDA=1.639
NC_035080.1	59199040	.	C	T	.	.	MAF_INRAE=21.519;MAF_USDA=14.706
NC_035080.1	59199130	.	G	A	.	.	MAF_INRAE=12.658;MAF_USDA=12.353
NC_035080.1	59199202	.	A	T	.	.	MAF_INRAE=22.785;MAF_USDA=31.765
NC_035080.1	59199217	.	T	A	.	.	MAF_INRAE=22.785;MAF_USDA=31.176
NC_035080.1	59199226	.	T	C	.	.	MAF_USDA=18.75
NC_035080.1	59199383	.	G	A	.	.	MAF_USDA=1.639
NC_035080.1	59199440	.	A	C	.	.	MAF_USDA=15.882
NC_035080.1	59199508	.	C	G	.	.	MAF_USDA=1.639
NC_035080.1	59199516	.	C	G	.	.	MAF_USDA=3.279
NC_035080.1	59199536	.	G	A	.	.	MAF_USDA=9.016
NC_035080.1	59199591	.	C	T	.	.	MAF_USDA=3.279
NC_035080.1	59199726	.	G	C	.	.	MAF_INRAE=22.785;MAF_USDA=18.824
NC_035080.1	59199795	.	C	A	.	.	MAF_USDA=1.639
NC_035080.1	59199812	.	T	C	.	.	MAF_USDA=20.0
NC_035080.1	59199873	.	T	C	.	.	MAF_INRAE=45.57;MAF_USDA=45.882
NC_035080.1	59199892	.	A	G	.	.	MAF_USDA=15.294
NC_035080.1	59199945	.	C	T	.	.	MAF_INRAE=20.886;MAF_USDA=3.279
NC_035080.1	59200014	.	G	A	.	.	MAF_INRAE=22.785;MAF_USDA=11.176
NC_035080.1	59200034	.	G	A	.	.	MAF_USDA=9.836
NC_035080.1	59200075	.	C	A	.	.	MAF_USDA=5.738
NC_035080.1	59200100	.	C	A	.	.	MAF_INRAE=6.962;MAF_USDA=4.762
NC_035080.1	59200102	.	C	A	.	.	MAF_INRAE=1.667
NC_035080.1	59200156	.	A	G	.	.	MAF_INRAE=20.0;MAF_USDA=20.833
NC_035080.1	59200157	.	C	A	.	.	MAF_INRAE=20.0;MAF_USDA=20.833
NC_035080.1	59200159	.	G	A	.	.	MAF_INRAE=20.0;MAF_USDA=20.833
NC_035080.1	59200197	.	A	G	.	.	MAF_USDA=1.639
NC_035080.1	59200330	.	A	G	.	.	MAF_INRAE=14.167;MAF_USDA=8.333
NC_035080.1	59200411	.	A	G	.	.	MAF_USDA=9.091
NC_035080.1	59201535	.	G	T	.	.	MAF_INRAE=1.667
NC_035080.1	59201536	.	C	T	.	.	MAF_INRAE=22.785;MAF_USDA=8.235
NC_035080.1	59201598	.	A	G	.	.	MAF_INRAE=29.114;MAF_USDA=11.475
NC_035080.1	59201599	.	C	T	.	.	MAF_INRAE=28.333;MAF_USDA=11.475
NC_035080.1	59201600	.	T	G	.	.	MAF_INRAE=28.333;MAF_USDA=11.475
NC_035080.1	59201728	.	A	T	.	.	MAF_USDA=4.098
NC_035080.1	59201998	.	C	A	.	.	MAF_INRAE=22.785;MAF_USDA=15.882
NC_035080.1	59202005	.	A	C	.	.	MAF_USDA=3.279
NC_035080.1	59202092	.	T	G	.	.	MAF_INRAE=22.785;MAF_USDA=10.588
NC_035080.1	59202124	.	C	A	.	.	MAF_USDA=1.639
NC_035080.1	59202216	.	G	A	.	.	MAF_INRAE=21.519;MAF_USDA=3.279
NC_035080.1	59202350	.	A	T	.	.	MAF_INRAE=45.57;MAF_USDA=46.471
NC_035080.1	59202369	.	C	A	.	.	MAF_INRAE=6.329;MAF_USDA=2.353
NC_035080.1	59202374	.	T	A	.	.	MAF_USDA=1.639
NC_035080.1	59202665	.	T	C	.	.	MAF_USDA=6.557
NC_035080.1	59202724	.	C	A	.	.	MAF_INRAE=22.152;MAF_USDA=8.235
NC_035080.1	59202755	.	A	T	.	.	MAF_INRAE=21.519;MAF_USDA=8.235
NC_035080.1	59202837	.	T	C	.	.	MAF_INRAE=2.5
NC_035080.1	59202925	.	C	T	.	.	MAF_USDA=1.639
NC_035080.1	59203031	.	G	A	.	.	MAF_USDA=3.279
NC_035080.1	59203095	.	C	T	.	.	MAF_INRAE=22.785;MAF_USDA=8.235
NC_035080.1	59203112	.	C	T	.	.	MAF_USDA=9.016
NC_035080.1	59203116	.	G	T	.	.	MAF_USDA=7.059
NC_035080.1	59203168	.	C	T	.	.	MAF_USDA=8.197
NC_035080.1	59203192	.	G	A	.	.	MAF_USDA=12.5
NC_035080.1	59203269	.	G	A	.	.	MAF_INRAE=45.57;MAF_USDA=45.882
NC_035080.1	59203356	.	A	T	.	.	MAF_INRAE=22.785;MAF_USDA=8.235
NC_035080.1	59203471	.	A	C	.	.	MAF_USDA=2.083
NC_035080.1	59203485	.	G	A	.	.	MAF_INRAE=22.785;MAF_USDA=8.235
NC_035080.1	59203544	.	T	G	.	.	MAF_USDA=5.738
NC_035080.1	59203708	.	C	G	.	.	MAF_INRAE=16.456;MAF_USDA=28.235
NC_035080.1	59203716	.	A	G	.	.	MAF_INRAE=22.785;MAF_USDA=44.706
NC_035080.1	59203756	.	T	A	.	.	MAF_INRAE=22.785;MAF_USDA=44.706
NC_035080.1	59203770	.	C	T	.	.	MAF_USDA=9.016
NC_035080.1	59203782	.	A	T	.	.	MAF_INRAE=22.785;MAF_USDA=44.118
NC_035080.1	59203862	.	G	T	.	.	MAF_INRAE=22.785;MAF_USDA=44.706
NC_035080.1	59203945	.	G	A	.	.	MAF_USDA=4.918
NC_035080.1	59204025	.	T	A	.	.	MAF_INRAE=14.557;MAF_USDA=48.824
NC_035080.1	59204102	.	T	C	.	.	MAF_INRAE=16.456;MAF_USDA=18.824
NC_035080.1	59204130	.	A	G	.	.	MAF_USDA=13.115
NC_035080.1	59204147	.	A	T	.	.	MAF_USDA=3.279
NC_035080.1	59204294	.	T	C	.	.	MAF_INRAE=22.785;MAF_USDA=10.588
NC_035080.1	59204310	.	C	T	.	.	MAF_USDA=4.098
NC_035080.1	59204331	.	T	C	.	.	MAF_INRAE=46.835;MAF_USDA=27.381
NC_035080.1	59204345	.	T	C	.	.	MAF_USDA=4.762
NC_035080.1	59204453	.	T	C	.	.	MAF_INRAE=1.667;MAF_USDA=1.786
NC_035080.1	59204464	.	T	C	.	.	MAF_USDA=1.667
NC_035080.1	59204474	.	C	A	.	.	MAF_INRAE=22.785;MAF_USDA=24.706
NC_035080.1	59204544	.	G	T	.	.	MAF_INRAE=15.833;MAF_USDA=21.176
NC_035080.1	59204565	.	A	G	.	.	MAF_USDA=12.5
NC_035080.1	59204616	.	T	C	.	.	MAF_INRAE=5.833
NC_035080.1	59204627	.	A	G	.	.	MAF_INRAE=15.789
NC_035080.1	59204645	.	A	T	.	.	MAF_INRAE=21.053
NC_035080.1	59204702	.	G	A	.	.	MAF_INRAE=6.329;MAF_USDA=7.059
NC_035080.1	59204710	.	A	C	.	.	MAF_USDA=1.765
NC_035080.1	59204762	.	A	G	.	.	MAF_INRAE=31.013;MAF_USDA=14.118
NC_035080.1	59204766	.	G	T	.	.	MAF_INRAE=26.667;MAF_USDA=40.0
NC_035080.1	59204782	.	T	C	.	.	MAF_INRAE=1.667
NC_035080.1	59204874	.	G	T	.	.	MAF_INRAE=29.114;MAF_USDA=42.353
NC_035080.1	59204899	.	T	G	.	.	MAF_USDA=2.083
NC_035080.1	59205057	.	G	A	.	.	MAF_USDA=11.475
NC_035080.1	59205058	.	G	T	.	.	MAF_USDA=11.475
NC_035080.1	59205070	.	G	A	.	.	MAF_USDA=2.459
NC_035080.1	59205170	.	A	C	.	.	MAF_INRAE=1.667;MAF_USDA=20.833
NC_035080.1	59205187	.	C	T	.	.	MAF_USDA=2.459
NC_035080.1	59205196	.	A	G	.	.	MAF_INRAE=1.667;MAF_USDA=3.279
NC_035080.1	59205208	.	G	C	.	.	MAF_USDA=4.098
NC_035080.1	59205243	.	T	C	.	.	MAF_INRAE=48.101;MAF_USDA=14.706
NC_035080.1	59205308	.	A	G	.	.	MAF_INRAE=13.333
NC_035080.1	59205460	.	G	T	.	.	MAF_INRAE=1.667;MAF_USDA=3.279
NC_035080.1	59205482	.	T	C	.	.	MAF_INRAE=1.667;MAF_USDA=3.279
NC_035080.1	59205514	.	C	G	.	.	MAF_USDA=1.639
NC_035080.1	59205519	.	T	C	.	.	MAF_INRAE=1.667;MAF_USDA=3.279
NC_035080.1	59205536	.	C	T	.	.	MAF_INRAE=25.949;MAF_USDA=34.118
NC_035080.1	59205620	.	C	T	.	.	MAF_INRAE=1.667;MAF_USDA=2.459
NC_035080.1	59205674	.	T	G	.	.	MAF_INRAE=1.667;MAF_USDA=3.333
NC_035080.1	59205698	.	C	T	.	.	MAF_INRAE=46.835;MAF_USDA=26.786
NC_035080.1	59205852	.	T	G	.	.	MAF_USDA=8.929
NC_035080.1	59205939	.	G	T	.	.	MAF_INRAE=46.835;MAF_USDA=48.81
NC_035080.1	59205974	.	G	A	.	.	MAF_INRAE=13.333;MAF_USDA=2.5
NC_035080.1	59206028	.	T	C	.	.	MAF_USDA=4.167
NC_035080.1	59206055	.	G	T	.	.	MAF_INRAE=1.667;MAF_USDA=3.333
NC_035080.1	59206094	.	T	A	.	.	MAF_INRAE=46.835;MAF_USDA=44.048
NC_035080.1	59206157	.	A	T	.	.	MAF_USDA=2.083
NC_035080.1	59206183	.	T	A	.	.	MAF_INRAE=18.987;MAF_USDA=10.0
NC_035080.1	59206250	.	A	T	.	.	MAF_USDA=12.5
NC_035080.1	59206328	.	A	G	.	.	MAF_INRAE=41.772;MAF_USDA=45.833
NC_035080.1	59206396	.	C	A	.	.	MAF_INRAE=41.772;MAF_USDA=42.771
NC_035080.1	59206507	.	C	T	.	.	MAF_USDA=5.085
NC_035080.1	59206533	.	A	G	.	.	MAF_USDA=5.932
NC_035080.1	59206570	.	A	G	.	.	MAF_INRAE=1.667
NC_035080.1	59206626	.	A	C	.	.	MAF_USDA=1.667
NC_035080.1	59206627	.	A	C	.	.	MAF_USDA=5.952
NC_035080.1	59206630	.	T	G	.	.	MAF_INRAE=1.667
NC_035080.1	59206644	.	A	G	.	.	MAF_INRAE=1.667;MAF_USDA=3.333
NC_035080.1	59206723	.	T	A	.	.	MAF_INRAE=1.667;MAF_USDA=3.333
NC_035080.1	59206725	.	A	C	.	.	MAF_USDA=12.5
NC_035080.1	59206772	.	A	T	.	.	MAF_USDA=7.738
NC_035080.1	59206773	.	A	T	.	.	MAF_USDA=7.738
NC_035080.1	59206774	.	A	T	.	.	MAF_USDA=4.762
NC_035080.1	59206775	.	T	A	.	.	MAF_USDA=7.738
NC_035080.1	59206827	.	G	A	.	.	MAF_INRAE=48.734;MAF_USDA=10.714
NC_035080.1	59206870	.	A	T	.	.	MAF_USDA=2.5
NC_035080.1	59206943	.	G	T	.	.	MAF_USDA=2.5
NC_035080.1	59207029	.	C	T	.	.	MAF_INRAE=41.139;MAF_USDA=45.882
NC_035080.1	59207072	.	A	C	.	.	MAF_INRAE=1.667;MAF_USDA=3.279
NC_035080.1	59207171	.	T	C	.	.	MAF_USDA=6.471
NC_035080.1	59207285	.	A	G	.	.	MAF_USDA=2.459
NC_035080.1	59207298	.	A	C	.	.	MAF_USDA=1.639
NC_035080.1	59207350	.	T	G	.	.	MAF_USDA=2.459
NC_035080.1	59207403	.	G	A	.	.	MAF_INRAE=39.873;MAF_USDA=38.824
NC_035080.1	59207419	.	T	C	.	.	MAF_USDA=4.098
NC_035080.1	59207444	.	G	T	.	.	MAF_INRAE=19.62;MAF_USDA=4.706
NC_035080.1	59207445	.	T	C	.	.	MAF_INRAE=5.263;MAF_USDA=8.333
NC_035080.1	59207454	.	C	G	.	.	MAF_USDA=2.459
NC_035080.1	59207539	.	A	T	.	.	MAF_USDA=1.639
NC_035080.1	59207581	.	A	C	.	.	MAF_USDA=9.016
NC_035080.1	59207586	.	C	T	.	.	MAF_USDA=9.836
NC_035080.1	59207604	.	A	T	.	.	MAF_USDA=9.836
NC_035080.1	59207613	.	A	G	.	.	MAF_INRAE=28.481;MAF_USDA=48.235
NC_035080.1	59207664	.	C	A	.	.	MAF_USDA=4.118
NC_035080.1	59207701	.	C	T	.	.	MAF_USDA=7.377
NC_035080.1	59207722	.	A	T	.	.	MAF_INRAE=1.667;MAF_USDA=2.459
NC_035080.1	59207750	.	C	T	.	.	MAF_USDA=6.557
NC_035080.1	59207751	.	G	A	.	.	MAF_USDA=2.083
NC_035080.1	59207860	.	T	C	.	.	MAF_USDA=2.083
NC_035080.1	59208003	.	A	G	.	.	MAF_USDA=1.639
NC_035080.1	59208065	.	T	A	.	.	MAF_INRAE=40.506;MAF_USDA=46.471
NC_035080.1	59208108	.	C	A	.	.	MAF_INRAE=20.253;MAF_USDA=30.0
NC_035080.1	59208231	.	C	T	.	.	MAF_INRAE=5.263;MAF_USDA=2.941
NC_035080.1	59208339	.	T	A	.	.	MAF_INRAE=20.253;MAF_USDA=29.412
NC_035080.1	59208413	.	G	A	.	.	MAF_INRAE=40.506;MAF_USDA=46.471
NC_035080.1	59208478	.	G	A	.	.	MAF_USDA=4.706
NC_035080.1	59208479	.	T	C	.	.	MAF_USDA=4.706
NC_035080.1	59208615	.	A	T	.	.	MAF_USDA=6.557
NC_035080.1	59208625	.	A	G	.	.	MAF_USDA=2.083
NC_035080.1	59208652	.	G	A	.	.	MAF_INRAE=40.506;MAF_USDA=47.059
NC_035080.1	59208658	.	A	G	.	.	MAF_USDA=3.279
NC_035080.1	59208666	.	A	G	.	.	MAF_USDA=1.639
NC_035080.1	59208696	.	A	G	.	.	MAF_INRAE=40.506;MAF_USDA=47.059
NC_035080.1	59208846	.	G	T	.	.	MAF_USDA=2.459
NC_035080.1	59208858	.	T	C	.	.	MAF_USDA=2.459
NC_035080.1	59208866	.	G	C	.	.	MAF_USDA=5.738
NC_035080.1	59208918	.	T	A	.	.	MAF_USDA=5.738
NC_035080.1	59209075	.	G	A	.	.	MAF_USDA=1.639
NC_035080.1	59209198	.	C	G	.	.	MAF_USDA=1.639
NC_035080.1	59209209	.	C	T	.	.	MAF_USDA=4.918
NC_035080.1	59209210	.	G	A	.	.	MAF_USDA=2.083
NC_035080.1	59209215	.	G	C	.	.	MAF_USDA=35.417
NC_035080.1	59209220	.	C	A	.	.	MAF_INRAE=41.139;MAF_USDA=45.294
NC_035080.1	59209274	.	C	T	.	.	MAF_INRAE=40.506;MAF_USDA=41.765
NC_035080.1	59209283	.	C	T	.	.	MAF_USDA=1.639
NC_035080.1	59209309	.	C	T	.	.	MAF_USDA=2.459
NC_035080.1	59209325	.	C	T	.	.	MAF_USDA=7.377
NC_035080.1	59209328	.	T	C	.	.	MAF_INRAE=42.405;MAF_USDA=35.417
NC_035080.1	59209349	.	G	T	.	.	MAF_INRAE=5.263;MAF_USDA=6.471
NC_035080.1	59209352	.	A	G	.	.	MAF_USDA=4.098
NC_035080.1	59209396	.	C	T	.	.	MAF_USDA=44.118
NC_035080.1	59209403	.	G	C	.	.	MAF_USDA=16.471
NC_035080.1	59209405	.	C	T	.	.	MAF_USDA=12.941
NC_035080.1	59209465	.	T	C	.	.	MAF_USDA=12.5
NC_035080.1	59209478	.	C	T	.	.	MAF_USDA=8.333
NC_035080.1	59209584	.	A	G	.	.	MAF_USDA=1.667
NC_035080.1	59209619	.	T	A	.	.	MAF_INRAE=20.253;MAF_USDA=29.412
NC_035080.1	59209645	.	C	A	.	.	MAF_USDA=7.059
NC_035080.1	59209685	.	A	G	.	.	MAF_USDA=5.294
NC_035080.1	59209714	.	A	T	.	.	MAF_USDA=12.5
NC_035080.1	59209805	.	A	T	.	.	MAF_INRAE=48.101;MAF_USDA=41.667
NC_035080.1	59209889	.	A	C	.	.	MAF_INRAE=31.013;MAF_USDA=25.882
NC_035080.1	59209952	.	G	C	.	.	MAF_INRAE=5.263
NC_035080.1	59210012	.	C	A	.	.	MAF_INRAE=30.38;MAF_USDA=50.0
NC_035080.1	59210018	.	G	A	.	.	MAF_USDA=12.5
NC_035080.1	59210040	.	A	G	.	.	MAF_INRAE=21.667;MAF_USDA=12.353
NC_035080.1	59210043	.	C	T	.	.	MAF_INRAE=12.5;MAF_USDA=10.0
NC_035080.1	59210046	.	A	T	.	.	MAF_INRAE=7.595
NC_035080.1	59210061	.	C	A	.	.	MAF_USDA=14.583
NC_035080.1	59210084	.	T	C	.	.	MAF_INRAE=2.5;MAF_USDA=27.381
NC_035080.1	59210086	.	G	T	.	.	MAF_INRAE=2.5;MAF_USDA=25.595
NC_035080.1	59210089	.	A	G	.	.	MAF_INRAE=21.519;MAF_USDA=12.5
NC_035080.1	59210090	.	C	A	.	.	MAF_INRAE=37.975;MAF_USDA=28.571
NC_035080.1	59210108	.	C	A	.	.	MAF_INRAE=40.506;MAF_USDA=39.286
NC_035080.1	59210157	.	C	A	.	.	MAF_USDA=10.833
NC_035080.1	59210179	.	C	A	.	.	MAF_USDA=3.279
NC_035080.1	59210185	.	A	G	.	.	MAF_INRAE=1.667
NC_035080.1	59210192	.	A	G	.	.	MAF_INRAE=12.5;MAF_USDA=6.25
NC_035080.1	59210232	.	A	G	.	.	MAF_INRAE=11.392;MAF_USDA=3.529
NC_035080.1	59210294	.	G	A	.	.	MAF_INRAE=48.101;MAF_USDA=47.059
NC_035080.1	59210308	.	C	A	.	.	MAF_USDA=5.738
NC_035080.1	59210314	.	C	T	.	.	MAF_USDA=2.459
NC_035080.1	59210325	.	T	A	.	.	MAF_USDA=3.279
NC_035080.1	59210539	.	G	A	.	.	MAF_INRAE=40.506;MAF_USDA=39.583
NC_035080.1	59210551	.	C	A	.	.	MAF_INRAE=12.5
NC_035080.1	59210630	.	C	A	.	.	MAF_USDA=2.459
NC_035080.1	59210634	.	T	A	.	.	MAF_INRAE=19.62;MAF_USDA=8.333
NC_035080.1	59210739	.	T	C	.	.	MAF_INRAE=22.785;MAF_USDA=40.0
NC_035080.1	59210764	.	C	T	.	.	MAF_USDA=4.098
NC_035080.1	59210782	.	T	G	.	.	MAF_INRAE=18.987;MAF_USDA=30.0
NC_035080.1	59210905	.	C	T	.	.	MAF_USDA=5.738
NC_035080.1	59210907	.	C	T	.	.	MAF_INRAE=48.734;MAF_USDA=43.529
NC_035080.1	59210917	.	G	T	.	.	MAF_USDA=10.0
NC_035080.1	59210925	.	T	A	.	.	MAF_INRAE=34.177;MAF_USDA=21.176
NC_035080.1	59210941	.	G	C	.	.	MAF_INRAE=37.342;MAF_USDA=29.412
NC_035080.1	59210952	.	T	G	.	.	MAF_USDA=21.765
NC_035080.1	59211030	.	A	G	.	.	MAF_INRAE=38.608;MAF_USDA=27.059
NC_035080.1	59211156	.	C	T	.	.	MAF_USDA=4.098
NC_035080.1	59211204	.	C	G	.	.	MAF_USDA=10.588
NC_035080.1	59211230	.	A	T	.	.	MAF_INRAE=20.253;MAF_USDA=24.118
NC_035080.1	59211241	.	G	T	.	.	MAF_USDA=7.377
NC_035080.1	59211262	.	C	A	.	.	MAF_INRAE=2.5
NC_035080.1	59211300	.	G	A	.	.	MAF_INRAE=2.5;MAF_USDA=5.294
NC_035080.1	59211371	.	G	A	.	.	MAF_INRAE=11.392;MAF_USDA=15.294
NC_035080.1	59211380	.	C	T	.	.	MAF_INRAE=28.481;MAF_USDA=28.235
NC_035080.1	59211547	.	C	T	.	.	MAF_USDA=1.639
NC_035080.1	59211605	.	G	T	.	.	MAF_USDA=1.639
NC_035080.1	59211617	.	A	T	.	.	MAF_USDA=3.529
NC_035080.1	59211667	.	G	A	.	.	MAF_USDA=1.639
NC_035080.1	59211715	.	G	A	.	.	MAF_INRAE=1.667
NC_035080.1	59211727	.	T	C	.	.	MAF_INRAE=2.5;MAF_USDA=2.459
NC_035080.1	59211795	.	G	A	.	.	MAF_USDA=4.098
NC_035080.1	59211839	.	C	T	.	.	MAF_INRAE=16.456;MAF_USDA=14.118
NC_035080.1	59211901	.	A	T	.	.	MAF_INRAE=29.747;MAF_USDA=4.706
NC_035080.1	59211933	.	A	T	.	.	MAF_INRAE=7.595
NC_035080.1	59212072	.	T	C	.	.	MAF_INRAE=18.987
NC_035080.1	59212116	.	T	G	.	.	MAF_INRAE=12.5;MAF_USDA=19.412
NC_035080.1	59212176	.	G	A	.	.	MAF_INRAE=29.114;MAF_USDA=50.0
NC_035080.1	59212193	.	C	T	.	.	MAF_INRAE=14.557;MAF_USDA=38.824
NC_035080.1	59212201	.	C	T	.	.	MAF_INRAE=12.5;MAF_USDA=15.294
NC_035080.1	59212216	.	T	C	.	.	MAF_USDA=5.294
NC_035080.1	59212266	.	G	T	.	.	MAF_USDA=1.639
NC_035080.1	59212270	.	A	G	.	.	MAF_USDA=10.0
NC_035080.1	59212391	.	T	A	.	.	MAF_INRAE=2.5;MAF_USDA=11.765
NC_035080.1	59212426	.	G	T	.	.	MAF_USDA=2.353
NC_035080.1	59212442	.	G	A	.	.	MAF_USDA=9.836
NC_035080.1	59212495	.	A	T	.	.	MAF_USDA=3.279
NC_035080.1	59212517	.	C	G	.	.	MAF_INRAE=11.392;MAF_USDA=2.941
NC_035080.1	59212663	.	G	A	.	.	MAF_USDA=1.639
NC_035080.1	59212683	.	G	A	.	.	MAF_USDA=6.25
NC_035080.1	59213086	.	T	A	.	.	MAF_INRAE=21.519;MAF_USDA=4.118
NC_035080.1	59213097	.	G	C	.	.	MAF_USDA=4.098
NC_035080.1	59213324	.	A	C	.	.	MAF_USDA=3.279
NC_035080.1	59213326	.	G	T	.	.	MAF_INRAE=37.342;MAF_USDA=43.529
NC_035080.1	59213327	.	G	A	.	.	MAF_USDA=7.059
NC_035080.1	59213401	.	T	A	.	.	MAF_INRAE=4.167;MAF_USDA=17.262
NC_035080.1	59213403	.	T	A	.	.	MAF_INRAE=35.443;MAF_USDA=38.824
NC_035080.1	59213415	.	T	C	.	.	MAF_USDA=12.5
NC_035080.1	59213419	.	A	T	.	.	MAF_INRAE=6.329;MAF_USDA=8.333
NC_035080.1	59213426	.	G	A	.	.	MAF_USDA=4.918
NC_035080.1	59213487	.	A	G	.	.	MAF_INRAE=13.924
NC_035080.1	59213489	.	G	A	.	.	MAF_USDA=15.882
NC_035080.1	59213513	.	G	A	.	.	MAF_USDA=1.639
NC_035080.1	59213557	.	A	T	.	.	MAF_INRAE=17.089;MAF_USDA=12.353
NC_035080.1	59213595	.	T	G	.	.	MAF_INRAE=18.354;MAF_USDA=31.967
NC_035080.1	59213624	.	A	G	.	.	MAF_USDA=1.639
NC_035080.1	59213647	.	T	C	.	.	MAF_USDA=14.706
NC_035080.1	59213765	.	A	G	.	.	MAF_INRAE=2.5;MAF_USDA=3.279
NC_035080.1	59213774	.	G	T	.	.	MAF_INRAE=37.342;MAF_USDA=41.176
NC_035080.1	59213914	.	C	A	.	.	MAF_USDA=14.706
NC_035080.1	59213997	.	G	T	.	.	MAF_INRAE=16.456;MAF_USDA=13.529
NC_035080.1	59214052	.	A	C	.	.	MAF_USDA=4.167
NC_035080.1	59214056	.	T	G	.	.	MAF_USDA=2.5
NC_035080.1	59214134	.	G	A	.	.	MAF_INRAE=2.5
NC_035080.1	59214596	.	C	A	.	.	MAF_INRAE=17.089;MAF_USDA=12.941
NC_035080.1	59214597	.	T	C	.	.	MAF_INRAE=18.354;MAF_USDA=31.967
NC_035080.1	59214613	.	T	C	.	.	MAF_INRAE=17.089;MAF_USDA=12.295
NC_035080.1	59214629	.	C	A	.	.	MAF_INRAE=17.089;MAF_USDA=12.941
NC_035080.1	59214793	.	G	C	.	.	MAF_INRAE=20.886;MAF_USDA=28.824
NC_035080.1	59214807	.	C	A	.	.	MAF_USDA=2.083
NC_035080.1	59214857	.	T	A	.	.	MAF_INRAE=13.333
NC_035080.1	59214928	.	T	C	.	.	MAF_USDA=2.459
NC_035080.1	59214937	.	A	G	.	.	MAF_USDA=12.5
NC_035080.1	59214949	.	C	T	.	.	MAF_INRAE=20.253;MAF_USDA=35.246
NC_035080.1	59214968	.	T	C	.	.	MAF_USDA=2.083
NC_035080.1	59215001	.	A	C	.	.	MAF_INRAE=17.089;MAF_USDA=12.941
NC_035080.1	59215067	.	G	T	.	.	MAF_USDA=8.333
NC_035080.1	59215110	.	C	T	.	.	MAF_USDA=10.588
NC_035080.1	59215214	.	C	G	.	.	MAF_INRAE=12.658;MAF_USDA=4.918
NC_035080.1	59215307	.	G	A	.	.	MAF_INRAE=21.519;MAF_USDA=4.118
NC_035080.1	59215347	.	A	T	.	.	MAF_USDA=1.639
NC_035080.1	59215417	.	G	A	.	.	MAF_USDA=14.706
NC_035080.1	59215493	.	C	T	.	.	MAF_USDA=8.333
NC_035080.1	59215543	.	G	C	.	.	MAF_INRAE=20.253;MAF_USDA=42.941
NC_035080.1	59215556	.	C	A	.	.	MAF_INRAE=20.253;MAF_USDA=42.941
NC_035080.1	59215619	.	G	C	.	.	MAF_USDA=4.098
NC_035080.1	59215638	.	A	C	.	.	MAF_INRAE=17.089;MAF_USDA=12.941
NC_035080.1	59215663	.	T	C	.	.	MAF_INRAE=17.089;MAF_USDA=12.353
NC_035080.1	59215683	.	T	C	.	.	MAF_USDA=12.5
NC_035080.1	59215737	.	A	T	.	.	MAF_INRAE=2.5;MAF_USDA=3.279
NC_035080.1	59215774	.	T	C	.	.	MAF_INRAE=21.519;MAF_USDA=5.294
NC_035080.1	59215825	.	T	A	.	.	MAF_USDA=3.279
NC_035080.1	59215866	.	G	A	.	.	MAF_INRAE=37.342;MAF_USDA=42.941
NC_035080.1	59215872	.	C	A	.	.	MAF_INRAE=2.5;MAF_USDA=3.279
NC_035080.1	59215895	.	G	T	.	.	MAF_INRAE=17.089;MAF_USDA=12.941
NC_035080.1	59215896	.	T	C	.	.	MAF_INRAE=6.667
NC_035080.1	59216083	.	A	T	.	.	MAF_USDA=1.639
NC_035080.1	59216126	.	G	A	.	.	MAF_INRAE=17.089;MAF_USDA=12.941
NC_035080.1	59216127	.	T	A	.	.	MAF_INRAE=14.167;MAF_USDA=38.235
NC_035080.1	59216130	.	G	A	.	.	MAF_INRAE=14.167;MAF_USDA=12.941
NC_035080.1	59216133	.	T	A	.	.	MAF_INRAE=28.333;MAF_USDA=49.412
NC_035080.1	59216155	.	G	A	.	.	MAF_INRAE=17.089;MAF_USDA=28.235
NC_035080.1	59216190	.	G	A	.	.	MAF_USDA=4.098
NC_035080.1	59216280	.	T	A	.	.	MAF_INRAE=2.5;MAF_USDA=5.882
NC_035080.1	59216301	.	T	A	.	.	MAF_INRAE=20.253;MAF_USDA=29.412
NC_035080.1	59216312	.	C	A	.	.	MAF_INRAE=36.709;MAF_USDA=37.647
NC_035080.1	59216361	.	G	C	.	.	MAF_USDA=4.098
NC_035080.1	59216362	.	G	T	.	.	MAF_USDA=4.098
NC_035080.1	59216396	.	G	A	.	.	MAF_INRAE=2.5;MAF_USDA=5.738
NC_035080.1	59216420	.	C	T	.	.	MAF_INRAE=48.734;MAF_USDA=38.824
NC_035080.1	59216483	.	A	T	.	.	MAF_USDA=12.5
NC_035080.1	59216530	.	A	C	.	.	MAF_INRAE=46.835;MAF_USDA=41.176
NC_035080.1	59216646	.	T	G	.	.	MAF_USDA=3.279
NC_035080.1	59216746	.	G	C	.	.	MAF_INRAE=29.114;MAF_USDA=31.176
NC_035080.1	59216773	.	C	A	.	.	MAF_INRAE=17.089;MAF_USDA=12.353
NC_035080.1	59216793	.	G	A	.	.	MAF_INRAE=2.5;MAF_USDA=4.118
NC_035080.1	59216864	.	T	G	.	.	MAF_USDA=12.5
NC_035080.1	59216987	.	T	C	.	.	MAF_INRAE=48.734;MAF_USDA=39.412
NC_035080.1	59217012	.	T	G	.	.	MAF_INRAE=48.734;MAF_USDA=33.529
NC_035080.1	59217077	.	G	T	.	.	MAF_USDA=12.5
NC_035080.1	59217087	.	T	A	.	.	MAF_INRAE=20.253;MAF_USDA=20.0
NC_035080.1	59217142	.	A	G	.	.	MAF_USDA=2.083
NC_035080.1	59217150	.	A	T	.	.	MAF_USDA=2.459
NC_035080.1	59217165	.	C	T	.	.	MAF_INRAE=2.5;MAF_USDA=2.459
NC_035080.1	59217253	.	T	C	.	.	MAF_INRAE=36.076;MAF_USDA=45.294
NC_035080.1	59217269	.	G	T	.	.	MAF_USDA=8.197
NC_035080.1	59217271	.	A	G	.	.	MAF_INRAE=48.734;MAF_USDA=45.902
NC_035080.1	59217295	.	T	C	.	.	MAF_INRAE=6.329
NC_035080.1	59217306	.	T	A	.	.	MAF_INRAE=36.076;MAF_USDA=45.882
NC_035080.1	59217308	.	G	A	.	.	MAF_INRAE=29.167;MAF_USDA=45.882
NC_035080.1	59217417	.	C	T	.	.	MAF_INRAE=11.392;MAF_USDA=11.176
NC_035080.1	59217453	.	C	T	.	.	MAF_INRAE=48.734;MAF_USDA=28.235
NC_035080.1	59217536	.	T	G	.	.	MAF_USDA=6.25
NC_035080.1	59217540	.	A	C	.	.	MAF_USDA=6.25
NC_035080.1	59217567	.	G	T	.	.	MAF_INRAE=20.253;MAF_USDA=5.294
NC_035080.1	59217568	.	T	G	.	.	MAF_INRAE=48.734;MAF_USDA=20.833
NC_035080.1	59217574	.	T	C	.	.	MAF_INRAE=48.734;MAF_USDA=20.833
NC_035080.1	59217577	.	T	A	.	.	MAF_INRAE=20.253;MAF_USDA=10.417
NC_035080.1	59217605	.	T	G	.	.	MAF_INRAE=2.5;MAF_USDA=10.656
NC_035080.1	59217706	.	T	C	.	.	MAF_INRAE=12.5;MAF_USDA=6.25
NC_035080.1	59217724	.	G	T	.	.	MAF_USDA=4.918
NC_035080.1	59217725	.	C	T	.	.	MAF_USDA=3.279
NC_035080.1	59217758	.	T	A	.	.	MAF_USDA=2.083
NC_035080.1	59217776	.	C	A	.	.	MAF_INRAE=48.734;MAF_USDA=21.765
NC_035080.1	59217792	.	C	T	.	.	MAF_USDA=2.083
NC_035080.1	59217808	.	G	T	.	.	MAF_INRAE=16.456;MAF_USDA=12.941
NC_035080.1	59217977	.	G	A	.	.	MAF_INRAE=17.089;MAF_USDA=7.377
NC_035080.1	59218027	.	G	T	.	.	MAF_INRAE=2.5;MAF_USDA=3.279
NC_035080.1	59218053	.	C	A	.	.	MAF_INRAE=2.5;MAF_USDA=10.656
NC_035080.1	59218060	.	G	C	.	.	MAF_INRAE=1.667;MAF_USDA=4.706
NC_035080.1	59218096	.	T	C	.	.	MAF_USDA=2.083
NC_035080.1	59218202	.	G	A	.	.	MAF_INRAE=2.5;MAF_USDA=10.656
NC_035080.1	59218273	.	C	T	.	.	MAF_USDA=2.083
NC_035080.1	59218299	.	A	C	.	.	MAF_USDA=2.459
NC_035080.1	59218335	.	C	A	.	.	MAF_INRAE=12.5;MAF_USDA=8.333
NC_035080.1	59218353	.	T	A	.	.	MAF_INRAE=1.667;MAF_USDA=5.294
NC_035080.1	59218362	.	G	A	.	.	MAF_USDA=2.459
NC_035080.1	59218416	.	C	T	.	.	MAF_INRAE=1.667;MAF_USDA=6.471
NC_035080.1	59218537	.	C	A	.	.	MAF_USDA=2.083
NC_035080.1	59218562	.	T	C	.	.	MAF_USDA=2.083
NC_035080.1	59218598	.	G	A	.	.	MAF_USDA=2.083
NC_035080.1	59218769	.	G	A	.	.	MAF_USDA=2.083
NC_035080.1	59218839	.	A	C	.	.	MAF_INRAE=12.5;MAF_USDA=6.25
NC_035080.1	59218850	.	T	C	.	.	MAF_USDA=2.083
NC_035080.1	59218851	.	A	C	.	.	MAF_USDA=4.118
NC_035080.1	59218883	.	A	T	.	.	MAF_USDA=2.083
NC_035080.1	59218887	.	G	T	.	.	MAF_USDA=10.588
NC_035080.1	59218920	.	C	T	.	.	MAF_USDA=2.459
NC_035080.1	59218940	.	T	A	.	.	MAF_USDA=2.083
NC_035080.1	59218965	.	G	A	.	.	MAF_INRAE=12.5;MAF_USDA=6.25
NC_035080.1	59218979	.	C	G	.	.	MAF_INRAE=1.667;MAF_USDA=4.706
NC_035080.1	59218983	.	A	G	.	.	MAF_USDA=2.083
NC_035080.1	59219087	.	T	C	.	.	MAF_USDA=2.083
NC_035080.1	59219109	.	T	C	.	.	MAF_INRAE=1.667;MAF_USDA=4.706
NC_035080.1	59219128	.	C	T	.	.	MAF_INRAE=2.5;MAF_USDA=10.656
NC_035080.1	59219243	.	T	C	.	.	MAF_INRAE=34.177;MAF_USDA=20.588
NC_035080.1	59219321	.	A	T	.	.	MAF_USDA=2.083
NC_035080.1	59219409	.	A	G	.	.	MAF_USDA=2.083
NC_035080.1	59219545	.	G	A	.	.	MAF_USDA=6.25
NC_035080.1	59219617	.	G	T	.	.	MAF_USDA=4.118
NC_035080.1	59219715	.	T	G	.	.	MAF_INRAE=36.076;MAF_USDA=44.706
NC_035080.1	59219724	.	G	C	.	.	MAF_INRAE=48.734;MAF_USDA=30.0
NC_035080.1	59219748	.	A	G	.	.	MAF_INRAE=11.392;MAF_USDA=10.588
NC_035080.1	59219926	.	A	G	.	.	MAF_USDA=2.459
NC_035080.1	59220007	.	C	A	.	.	MAF_USDA=1.639
NC_035080.1	59220036	.	T	A	.	.	MAF_INRAE=47.468;MAF_USDA=37.647
NC_035080.1	59220056	.	A	C	.	.	MAF_USDA=2.083
NC_035080.1	59220083	.	C	T	.	.	MAF_INRAE=47.468;MAF_USDA=46.471
NC_035080.1	59220207	.	T	C	.	.	MAF_INRAE=47.468;MAF_USDA=37.647
NC_035080.1	59220348	.	T	C	.	.	MAF_USDA=2.083
NC_035080.1	59220372	.	T	G	.	.	MAF_INRAE=13.333
NC_035080.1	59220446	.	C	T	.	.	MAF_INRAE=1.667;MAF_USDA=14.583
NC_035080.1	59220552	.	C	A	.	.	MAF_USDA=4.098
NC_035080.1	59220585	.	T	C	.	.	MAF_INRAE=5.833
NC_035080.1	59220817	.	G	A	.	.	MAF_INRAE=49.367;MAF_USDA=30.0
NC_035080.1	59220978	.	G	A	.	.	MAF_USDA=5.882
NC_035080.1	59221149	.	C	A	.	.	MAF_USDA=2.083
NC_035080.1	59221160	.	C	T	.	.	MAF_INRAE=6.962
NC_035080.1	59221238	.	T	G	.	.	MAF_USDA=4.918
NC_035080.1	59221339	.	G	A	.	.	MAF_INRAE=1.667;MAF_USDA=6.471
NC_035080.1	59221448	.	C	T	.	.	MAF_USDA=6.25
NC_035080.1	59221584	.	C	T	.	.	MAF_USDA=3.279
NC_035080.1	59221656	.	T	C	.	.	MAF_INRAE=18.987;MAF_USDA=3.279
NC_035080.1	59221677	.	C	T	.	.	MAF_USDA=7.377
NC_035080.1	59221730	.	T	C	.	.	MAF_USDA=1.639
NC_035080.1	59221982	.	G	T	.	.	MAF_USDA=45.238
NC_035080.1	59222044	.	T	C	.	.	MAF_INRAE=50.0;MAF_USDA=43.529
NC_035080.1	59222164	.	A	G	.	.	MAF_USDA=6.25
NC_035080.1	59222338	.	C	G	.	.	MAF_USDA=2.083
NC_035080.1	59222442	.	A	G	.	.	MAF_INRAE=49.367;MAF_USDA=37.647
NC_035080.1	59222460	.	T	C	.	.	MAF_INRAE=49.367;MAF_USDA=38.235
NC_035080.1	59222475	.	C	T	.	.	MAF_INRAE=49.367;MAF_USDA=37.059
NC_035080.1	59222556	.	T	C	.	.	MAF_USDA=43.75
NC_035080.1	59222557	.	C	A	.	.	MAF_USDA=43.75
NC_035080.1	59222558	.	C	T	.	.	MAF_USDA=43.75
NC_035080.1	59222560	.	A	G	.	.	MAF_INRAE=45.0;MAF_USDA=43.75
NC_035080.1	59222570	.	T	A	.	.	MAF_USDA=3.279
NC_035080.1	59222586	.	G	T	.	.	MAF_INRAE=49.367;MAF_USDA=38.235
NC_035080.1	59222612	.	G	A	.	.	MAF_INRAE=49.367;MAF_USDA=38.235
NC_035080.1	59222618	.	A	T	.	.	MAF_USDA=2.459
NC_035080.1	59222625	.	A	G	.	.	MAF_USDA=17.059
NC_035080.1	59222693	.	C	T	.	.	MAF_USDA=6.25
NC_035080.1	59222805	.	C	T	.	.	MAF_USDA=2.083
NC_035080.1	59222962	.	A	C	.	.	MAF_USDA=1.639
NC_035080.1	59223061	.	T	C	.	.	MAF_INRAE=50.0;MAF_USDA=37.647
NC_035080.1	59223121	.	G	C	.	.	MAF_INRAE=50.0;MAF_USDA=38.235
NC_035080.1	59223190	.	C	T	.	.	MAF_USDA=1.639
NC_035080.1	59223220	.	T	C	.	.	MAF_INRAE=49.367;MAF_USDA=38.235
NC_035080.1	59223262	.	A	G	.	.	MAF_USDA=8.333
NC_035080.1	59223266	.	G	A	.	.	MAF_USDA=6.25
NC_035080.1	59223293	.	C	T	.	.	MAF_INRAE=10.526
NC_035080.1	59223322	.	T	G	.	.	MAF_INRAE=1.667
NC_035080.1	59223362	.	A	T	.	.	MAF_INRAE=2.5;MAF_USDA=4.098
NC_035080.1	59223371	.	G	C	.	.	MAF_INRAE=50.0;MAF_USDA=37.059
NC_035080.1	59223382	.	T	A	.	.	MAF_USDA=1.639
NC_035080.1	59223383	.	T	A	.	.	MAF_USDA=1.639
NC_035080.1	59223396	.	T	G	.	.	MAF_INRAE=50.0;MAF_USDA=38.235
NC_035080.1	59223509	.	C	T	.	.	MAF_USDA=6.25
NC_035080.1	59223542	.	C	A	.	.	MAF_INRAE=20.886;MAF_USDA=14.706
NC_035080.1	59223575	.	T	A	.	.	MAF_INRAE=49.367;MAF_USDA=38.235
NC_035080.1	59223578	.	A	G	.	.	MAF_INRAE=45.0;MAF_USDA=43.529
NC_035080.1	59223581	.	A	G	.	.	MAF_USDA=2.083
NC_035080.1	59223582	.	C	T	.	.	MAF_USDA=2.083
NC_035080.1	59223626	.	G	A	.	.	MAF_USDA=3.279
NC_035080.1	59223631	.	C	A	.	.	MAF_USDA=2.083
NC_035080.1	59223657	.	A	G	.	.	MAF_INRAE=49.367;MAF_USDA=37.647
NC_035080.1	59223826	.	T	C	.	.	MAF_INRAE=48.101;MAF_USDA=35.882
NC_035080.1	59223836	.	A	G	.	.	MAF_INRAE=48.101;MAF_USDA=36.471
NC_035080.1	59223891	.	C	T	.	.	MAF_INRAE=50.0;MAF_USDA=49.412
NC_035080.1	59224016	.	T	C	.	.	MAF_INRAE=50.0;MAF_USDA=39.286
NC_035080.1	59224068	.	T	C	.	.	MAF_INRAE=49.367;MAF_USDA=38.095
NC_035080.1	59224144	.	T	A	.	.	MAF_USDA=5.882
NC_035080.1	59224155	.	C	A	.	.	MAF_USDA=3.279
NC_035080.1	59224159	.	T	A	.	.	MAF_USDA=37.059
NC_035080.1	59224182	.	G	T	.	.	MAF_INRAE=1.667;MAF_USDA=13.115
NC_035080.1	59224220	.	G	A	.	.	MAF_USDA=18.75
NC_035080.1	59224278	.	T	A	.	.	MAF_INRAE=50.0;MAF_USDA=38.235
NC_035080.1	59224306	.	T	A	.	.	MAF_INRAE=50.0
NC_035080.1	59224313	.	T	A	.	.	MAF_INRAE=17.089;MAF_USDA=7.377
NC_035080.1	59224314	.	C	A	.	.	MAF_INRAE=12.5;MAF_USDA=7.377
NC_035080.1	59224321	.	C	T	.	.	MAF_USDA=6.25
NC_035080.1	59224322	.	G	A	.	.	MAF_INRAE=31.013;MAF_USDA=47.647
NC_035080.1	59224587	.	C	G	.	.	MAF_USDA=6.25
NC_035080.1	59224661	.	T	C	.	.	MAF_INRAE=49.367;MAF_USDA=38.235
NC_035080.1	59224792	.	A	G	.	.	MAF_INRAE=50.0;MAF_USDA=37.647
NC_035080.1	59224826	.	T	G	.	.	MAF_INRAE=20.253;MAF_USDA=14.706
NC_035080.1	59224867	.	A	C	.	.	MAF_INRAE=5.263
NC_035080.1	59224871	.	G	T	.	.	MAF_INRAE=45.833;MAF_USDA=41.803
NC_035080.1	59225000	.	T	G	.	.	MAF_USDA=15.882
NC_035080.1	59225162	.	A	G	.	.	MAF_INRAE=3.333;MAF_USDA=2.459
NC_035080.1	59225275	.	A	T	.	.	MAF_USDA=2.083
NC_035080.1	59225374	.	G	A	.	.	MAF_INRAE=48.101;MAF_USDA=26.471
NC_035080.1	59225502	.	G	A	.	.	MAF_USDA=3.279
NC_035080.1	59225570	.	T	G	.	.	MAF_USDA=5.882
NC_035080.1	59225661	.	G	A	.	.	MAF_INRAE=7.595;MAF_USDA=8.333
NC_035080.1	59225892	.	T	C	.	.	MAF_INRAE=17.089;MAF_USDA=7.377
NC_035080.1	59226071	.	T	A	.	.	MAF_USDA=6.471
NC_035080.1	59226090	.	C	A	.	.	MAF_USDA=7.059
NC_035080.1	59226202	.	G	T	.	.	MAF_USDA=1.639
NC_035080.1	59226325	.	G	A	.	.	MAF_USDA=1.765
NC_035080.1	59226356	.	G	T	.	.	MAF_INRAE=1.667
NC_035080.1	59226388	.	C	A	.	.	MAF_INRAE=50.0;MAF_USDA=36.471
NC_035080.1	59226414	.	T	C	.	.	MAF_USDA=1.639
NC_035080.1	59226539	.	G	A	.	.	MAF_USDA=14.706
NC_035080.1	59226724	.	T	G	.	.	MAF_INRAE=2.5;MAF_USDA=2.459
NC_035080.1	59226725	.	G	A	.	.	MAF_INRAE=2.5;MAF_USDA=2.459
NC_035080.1	59226836	.	C	T	.	.	MAF_USDA=5.294
NC_035080.1	59226873	.	A	T	.	.	MAF_INRAE=50.0;MAF_USDA=37.647
NC_035080.1	59226887	.	C	A	.	.	MAF_USDA=2.083
NC_035080.1	59226910	.	G	T	.	.	MAF_INRAE=50.0;MAF_USDA=36.066
NC_035080.1	59227077	.	C	G	.	.	MAF_USDA=14.118
NC_035080.1	59227127	.	C	A	.	.	MAF_USDA=2.083
NC_035080.1	59227254	.	C	A	.	.	MAF_INRAE=50.0;MAF_USDA=37.647
NC_035080.1	59227257	.	C	T	.	.	MAF_INRAE=1.667;MAF_USDA=3.279
NC_035080.1	59227295	.	C	T	.	.	MAF_USDA=3.279
NC_035080.1	59227338	.	A	T	.	.	MAF_USDA=14.706
NC_035080.1	59227381	.	G	T	.	.	MAF_USDA=2.459
NC_035080.1	59227490	.	G	T	.	.	MAF_USDA=2.459
NC_035080.1	59227509	.	G	C	.	.	MAF_USDA=1.639
NC_035080.1	59227527	.	T	A	.	.	MAF_INRAE=1.667
NC_035080.1	59227570	.	T	A	.	.	MAF_USDA=11.475
NC_035080.1	59227591	.	C	A	.	.	MAF_USDA=15.882
NC_035080.1	59227592	.	C	A	.	.	MAF_USDA=12.5
NC_035080.1	59227596	.	A	C	.	.	MAF_INRAE=1.667
NC_035080.1	59227623	.	C	T	.	.	MAF_USDA=3.279
NC_035080.1	59227649	.	A	C	.	.	MAF_USDA=6.557
NC_035080.1	59227748	.	G	T	.	.	MAF_USDA=4.098
NC_035080.1	59227865	.	C	T	.	.	MAF_INRAE=1.667
NC_035080.1	59227976	.	C	T	.	.	MAF_USDA=1.639
NC_035080.1	59228017	.	A	T	.	.	MAF_INRAE=49.367;MAF_USDA=37.647
NC_035080.1	59228019	.	T	G	.	.	MAF_USDA=12.5
NC_035080.1	59228051	.	C	A	.	.	MAF_USDA=7.647
NC_035080.1	59228135	.	G	A	.	.	MAF_INRAE=18.987;MAF_USDA=10.0
NC_035080.1	59228136	.	C	T	.	.	MAF_USDA=8.235
NC_035080.1	59228178	.	G	A	.	.	MAF_USDA=8.235
NC_035080.1	59228182	.	G	A	.	.	MAF_INRAE=2.5
NC_035080.1	59228316	.	A	T	.	.	MAF_USDA=7.377
NC_035080.1	59228317	.	A	C	.	.	MAF_USDA=7.377
NC_035080.1	59228318	.	C	A	.	.	MAF_USDA=9.016
NC_035080.1	59228342	.	C	T	.	.	MAF_USDA=2.083
NC_035080.1	59228404	.	A	G	.	.	MAF_USDA=8.197
NC_035080.1	59228614	.	C	A	.	.	MAF_USDA=1.639
NC_035080.1	59228668	.	G	A	.	.	MAF_USDA=2.083
NC_035080.1	59228679	.	G	A	.	.	MAF_USDA=3.279
NC_035080.1	59228690	.	T	A	.	.	MAF_INRAE=2.5
NC_035080.1	59228693	.	T	A	.	.	MAF_INRAE=36.842
NC_035080.1	59228707	.	A	T	.	.	MAF_INRAE=13.333
NC_035080.1	59228992	.	G	A	.	.	MAF_USDA=4.098
NC_035080.1	59229050	.	T	G	.	.	MAF_USDA=2.459
NC_035080.1	59229165	.	T	C	.	.	MAF_INRAE=18.987;MAF_USDA=2.459
NC_035080.1	59229245	.	A	G	.	.	MAF_INRAE=50.0;MAF_USDA=38.235
NC_035080.1	59229302	.	C	A	.	.	MAF_INRAE=50.0;MAF_USDA=32.353
NC_035080.1	59229337	.	T	G	.	.	MAF_USDA=7.377
NC_035080.1	59229438	.	C	T	.	.	MAF_INRAE=39.873;MAF_USDA=34.118
NC_035080.1	59229439	.	G	T	.	.	MAF_INRAE=8.333
NC_035080.1	59229505	.	C	T	.	.	MAF_INRAE=41.139;MAF_USDA=4.118
NC_035080.1	59229507	.	C	T	.	.	MAF_INRAE=6.667;MAF_USDA=26.471
NC_035080.1	59229544	.	G	T	.	.	MAF_USDA=7.647
NC_035080.1	59229546	.	T	C	.	.	MAF_INRAE=1.667
NC_035080.1	59229596	.	A	C	.	.	MAF_INRAE=13.333
NC_035080.1	59229662	.	C	T	.	.	MAF_USDA=46.988
NC_035080.1	59229690	.	T	G	.	.	MAF_USDA=41.566
NC_035080.1	59229740	.	T	G	.	.	MAF_INRAE=47.468;MAF_USDA=40.0
NC_035080.1	59229786	.	G	T	.	.	MAF_INRAE=18.987;MAF_USDA=17.059
NC_035080.1	59229787	.	C	T	.	.	MAF_USDA=12.353
NC_035080.1	59230039	.	T	A	.	.	MAF_USDA=5.294
NC_035080.1	59230094	.	A	G	.	.	MAF_INRAE=50.0;MAF_USDA=40.588
NC_035080.1	59230175	.	A	T	.	.	MAF_USDA=1.176
NC_035080.1	59230184	.	T	C	.	.	MAF_USDA=1.176
NC_035080.1	59230190	.	A	C	.	.	MAF_USDA=10.0
NC_035080.1	59230208	.	G	A	.	.	MAF_USDA=17.059
NC_035080.1	59230401	.	T	G	.	.	MAF_USDA=3.279
NC_035080.1	59230409	.	A	C	.	.	MAF_INRAE=3.333;MAF_USDA=5.738
NC_035080.1	59230496	.	G	T	.	.	MAF_USDA=7.377
NC_035080.1	59230533	.	A	T	.	.	MAF_INRAE=1.667
NC_035080.1	59230613	.	C	T	.	.	MAF_USDA=31.25
NC_035080.1	59230614	.	A	T	.	.	MAF_USDA=31.25
NC_035080.1	59230698	.	G	A	.	.	MAF_INRAE=2.532;MAF_USDA=6.471
NC_035080.1	59230879	.	A	C	.	.	MAF_USDA=2.083
NC_035080.1	59231035	.	C	T	.	.	MAF_USDA=4.098
NC_035080.1	59231086	.	G	A	.	.	MAF_INRAE=20.886;MAF_USDA=37.059
NC_035080.1	59231216	.	A	C	.	.	MAF_USDA=2.459
NC_035080.1	59231217	.	C	T	.	.	MAF_USDA=2.459
NC_035080.1	59231226	.	G	T	.	.	MAF_USDA=2.459
NC_035080.1	59231294	.	T	A	.	.	MAF_USDA=4.118
NC_035080.1	59231296	.	A	T	.	.	MAF_USDA=4.118
NC_035080.1	59231345	.	A	C	.	.	MAF_USDA=9.412
NC_035080.1	59231493	.	G	T	.	.	MAF_INRAE=3.333;MAF_USDA=15.882
NC_035080.1	59231540	.	G	A	.	.	MAF_USDA=4.098
NC_035080.1	59231563	.	T	G	.	.	MAF_INRAE=43.038;MAF_USDA=16.471
NC_035080.1	59231576	.	C	A	.	.	MAF_INRAE=3.333;MAF_USDA=14.706
NC_035080.1	59231604	.	A	C	.	.	MAF_INRAE=29.114;MAF_USDA=45.882
NC_035080.1	59231667	.	C	A	.	.	MAF_INRAE=8.861;MAF_USDA=21.765
NC_035080.1	59231751	.	G	A	.	.	MAF_INRAE=17.722;MAF_USDA=16.471
NC_035080.1	59231768	.	G	A	.	.	MAF_INRAE=17.722;MAF_USDA=17.059
NC_035080.1	59231794	.	A	C	.	.	MAF_USDA=18.75
NC_035080.1	59231797	.	T	A	.	.	MAF_INRAE=3.333;MAF_USDA=9.016
NC_035080.1	59231810	.	A	C	.	.	MAF_INRAE=3.333;MAF_USDA=3.279
NC_035080.1	59231990	.	G	C	.	.	MAF_INRAE=3.333;MAF_USDA=15.882
NC_035080.1	59232001	.	G	A	.	.	MAF_USDA=5.882
NC_035080.1	59232025	.	C	T	.	.	MAF_INRAE=29.114;MAF_USDA=47.647
NC_035080.1	59232046	.	C	A	.	.	MAF_USDA=3.279
NC_035080.1	59232057	.	C	T	.	.	MAF_USDA=2.459
NC_035080.1	59232079	.	T	A	.	.	MAF_USDA=4.918
NC_035080.1	59232135	.	G	C	.	.	MAF_USDA=4.098
NC_035080.1	59232138	.	T	G	.	.	MAF_USDA=4.098
NC_035080.1	59232143	.	C	T	.	.	MAF_USDA=5.738
NC_035080.1	59232166	.	G	A	.	.	MAF_USDA=5.738
NC_035080.1	59232201	.	A	G	.	.	MAF_USDA=5.882
NC_035080.1	59232234	.	T	C	.	.	MAF_INRAE=31.579;MAF_USDA=2.083
NC_035080.1	59232383	.	G	T	.	.	MAF_INRAE=19.62;MAF_USDA=28.824
NC_035080.1	59232384	.	C	T	.	.	MAF_INRAE=15.833;MAF_USDA=28.824
NC_035080.1	59232465	.	T	G	.	.	MAF_USDA=2.459
NC_035080.1	59232466	.	A	G	.	.	MAF_INRAE=1.667;MAF_USDA=4.098
NC_035080.1	59232473	.	C	G	.	.	MAF_INRAE=22.785;MAF_USDA=45.294
NC_035080.1	59232554	.	T	G	.	.	MAF_INRAE=1.667;MAF_USDA=4.098
NC_035080.1	59232558	.	C	T	.	.	MAF_INRAE=13.333
NC_035080.1	59232573	.	C	A	.	.	MAF_USDA=1.639
NC_035080.1	59232599	.	T	G	.	.	MAF_USDA=1.639
NC_035080.1	59232608	.	T	A	.	.	MAF_INRAE=27.848;MAF_USDA=20.0
NC_035080.1	59232612	.	T	A	.	.	MAF_INRAE=31.646;MAF_USDA=41.765
NC_035080.1	59232617	.	A	C	.	.	MAF_USDA=4.918
NC_035080.1	59232744	.	C	T	.	.	MAF_INRAE=5.263;MAF_USDA=2.941
NC_035080.1	59232830	.	T	C	.	.	MAF_INRAE=47.368
NC_035080.1	59232855	.	G	A	.	.	MAF_USDA=7.377
NC_035080.1	59232962	.	G	A	.	.	MAF_USDA=4.118
NC_035080.1	59233038	.	T	G	.	.	MAF_INRAE=43.038;MAF_USDA=22.941
NC_035080.1	59233094	.	C	G	.	.	MAF_INRAE=27.215;MAF_USDA=29.167
NC_035080.1	59233118	.	A	G	.	.	MAF_USDA=5.294
NC_035080.1	59233173	.	C	T	.	.	MAF_USDA=2.083
NC_035080.1	59233247	.	T	G	.	.	MAF_INRAE=43.671;MAF_USDA=40.0
NC_035080.1	59233256	.	A	G	.	.	MAF_INRAE=1.667
NC_035080.1	59233267	.	G	A	.	.	MAF_INRAE=3.333
NC_035080.1	59233279	.	T	A	.	.	MAF_USDA=4.118
NC_035080.1	59233280	.	A	G	.	.	MAF_INRAE=8.228;MAF_USDA=8.333
NC_035080.1	59233286	.	G	A	.	.	MAF_INRAE=2.5;MAF_USDA=10.656
NC_035080.1	59233358	.	T	C	.	.	MAF_USDA=5.952
NC_035080.1	59233438	.	A	C	.	.	MAF_INRAE=42.405;MAF_USDA=30.588
NC_035080.1	59233440	.	A	G	.	.	MAF_USDA=2.083
NC_035080.1	59233540	.	C	G	.	.	MAF_INRAE=43.038;MAF_USDA=25.882
NC_035080.1	59233552	.	T	C	.	.	MAF_USDA=2.459
NC_035080.1	59233612	.	T	G	.	.	MAF_USDA=4.098
NC_035080.1	59233650	.	A	G	.	.	MAF_USDA=5.294
NC_035080.1	59233691	.	T	C	.	.	MAF_INRAE=5.263;MAF_USDA=8.333
NC_035080.1	59233700	.	A	G	.	.	MAF_INRAE=40.506;MAF_USDA=43.75
NC_035080.1	59233701	.	T	G	.	.	MAF_INRAE=38.333;MAF_USDA=41.667
NC_035080.1	59233704	.	G	T	.	.	MAF_USDA=41.667
NC_035080.1	59233708	.	G	A	.	.	MAF_USDA=45.833
NC_035080.1	59233719	.	C	T	.	.	MAF_INRAE=35.0
NC_035080.1	59233822	.	A	T	.	.	MAF_USDA=6.557
NC_035080.1	59233823	.	C	T	.	.	MAF_USDA=4.098
NC_035080.1	59233841	.	G	T	.	.	MAF_INRAE=13.333
NC_035080.1	59233873	.	A	G	.	.	MAF_INRAE=43.038;MAF_USDA=25.294
NC_035080.1	59233918	.	A	C	.	.	MAF_USDA=1.639
NC_035080.1	59233973	.	T	C	.	.	MAF_USDA=5.738
NC_035080.1	59233976	.	T	C	.	.	MAF_INRAE=43.671;MAF_USDA=28.824
NC_035080.1	59234037	.	C	T	.	.	MAF_INRAE=43.038;MAF_USDA=26.471
NC_035080.1	59234133	.	G	A	.	.	MAF_INRAE=43.671;MAF_USDA=24.706
NC_035080.1	59234232	.	G	A	.	.	MAF_INRAE=43.038;MAF_USDA=25.294
NC_035080.1	59234292	.	T	C	.	.	MAF_INRAE=20.253;MAF_USDA=23.77
NC_035080.1	59234307	.	A	C	.	.	MAF_INRAE=2.5;MAF_USDA=8.197
NC_035080.1	59234392	.	C	A	.	.	MAF_USDA=9.836
NC_035080.1	59234429	.	C	T	.	.	MAF_INRAE=1.667;MAF_USDA=3.279
NC_035080.1	59234465	.	G	T	.	.	MAF_INRAE=43.038;MAF_USDA=25.294
NC_035080.1	59234486	.	T	G	.	.	MAF_INRAE=43.038;MAF_USDA=25.294
NC_035080.1	59234523	.	G	T	.	.	MAF_USDA=6.557
NC_035080.1	59234531	.	G	C	.	.	MAF_INRAE=43.038;MAF_USDA=25.882
NC_035080.1	59234628	.	C	A	.	.	MAF_INRAE=23.418;MAF_USDA=42.353
NC_035080.1	59234635	.	C	G	.	.	MAF_INRAE=43.038;MAF_USDA=25.294
NC_035080.1	59234652	.	G	A	.	.	MAF_INRAE=3.333
NC_035080.1	59234667	.	T	G	.	.	MAF_INRAE=7.595;MAF_USDA=8.333
NC_035080.1	59234673	.	T	A	.	.	MAF_USDA=12.5
NC_035080.1	59234682	.	A	C	.	.	MAF_INRAE=13.924;MAF_USDA=18.824
NC_035080.1	59234701	.	T	C	.	.	MAF_INRAE=43.038;MAF_USDA=24.706
NC_035080.1	59234707	.	C	T	.	.	MAF_INRAE=8.861;MAF_USDA=18.235
NC_035080.1	59234719	.	G	A	.	.	MAF_INRAE=43.038;MAF_USDA=24.706
NC_035080.1	59234811	.	G	A	.	.	MAF_USDA=2.459
NC_035080.1	59234829	.	C	T	.	.	MAF_USDA=8.197
NC_035080.1	59234871	.	C	T	.	.	MAF_INRAE=41.667;MAF_USDA=27.059
NC_035080.1	59235154	.	T	C	.	.	MAF_INRAE=40.506;MAF_USDA=30.0
NC_035080.1	59235191	.	T	A	.	.	MAF_INRAE=5.263;MAF_USDA=2.941
NC_035080.1	59235224	.	T	A	.	.	MAF_USDA=18.75
NC_035080.1	59235301	.	T	C	.	.	MAF_INRAE=30.38;MAF_USDA=34.706
NC_035080.1	59235372	.	A	G	.	.	MAF_USDA=18.75
NC_035080.1	59235378	.	C	T	.	.	MAF_USDA=12.5
NC_035080.1	59235588	.	C	T	.	.	MAF_INRAE=13.333;MAF_USDA=6.557
NC_035080.1	59235761	.	T	A	.	.	MAF_INRAE=18.354;MAF_USDA=8.197
NC_035080.1	59235779	.	T	G	.	.	MAF_INRAE=47.368;MAF_USDA=50.0
NC_035080.1	59235828	.	C	T	.	.	MAF_USDA=2.459
NC_035080.1	59235913	.	G	T	.	.	MAF_INRAE=15.823;MAF_USDA=6.557
NC_035080.1	59235978	.	A	G	.	.	MAF_INRAE=1.667
NC_035080.1	59236021	.	A	C	.	.	MAF_INRAE=1.667;MAF_USDA=21.765
NC_035080.1	59236039	.	A	G	.	.	MAF_INRAE=39.873;MAF_USDA=31.548
NC_035080.1	59236075	.	C	A	.	.	MAF_INRAE=12.5;MAF_USDA=6.667
NC_035080.1	59236097	.	C	A	.	.	MAF_INRAE=38.333;MAF_USDA=21.429
NC_035080.1	59236166	.	A	C	.	.	MAF_USDA=31.25
NC_035080.1	59236173	.	G	A	.	.	MAF_USDA=4.167
NC_035080.1	59236258	.	C	T	.	.	MAF_USDA=14.024
NC_035080.1	59236279	.	T	A	.	.	MAF_USDA=3.448
NC_035080.1	59236314	.	A	T	.	.	MAF_USDA=18.75
NC_035080.1	59236402	.	C	A	.	.	MAF_INRAE=3.333;MAF_USDA=2.459
NC_035080.1	59236450	.	A	G	.	.	MAF_USDA=8.197
NC_035080.1	59236489	.	C	T	.	.	MAF_USDA=5.882
NC_035080.1	59236566	.	G	T	.	.	MAF_INRAE=5.263;MAF_USDA=8.333
NC_035080.1	59236613	.	A	G	.	.	MAF_INRAE=7.595;MAF_USDA=29.167
NC_035080.1	59236626	.	C	A	.	.	MAF_USDA=4.098
NC_035080.1	59236695	.	G	C	.	.	MAF_INRAE=17.5;MAF_USDA=9.836
NC_035080.1	59236697	.	T	C	.	.	MAF_USDA=10.588
NC_035080.1	59236698	.	G	A	.	.	MAF_USDA=6.471
NC_035080.1	59236700	.	C	T	.	.	MAF_USDA=12.5
NC_035080.1	59236713	.	G	A	.	.	MAF_INRAE=7.595;MAF_USDA=2.459
NC_035080.1	59236733	.	G	A	.	.	MAF_INRAE=39.241;MAF_USDA=50.0
NC_035080.1	59236739	.	C	T	.	.	MAF_INRAE=12.658;MAF_USDA=19.412
NC_035080.1	59236989	.	T	C	.	.	MAF_INRAE=5.263;MAF_USDA=8.333
NC_035080.1	59236990	.	G	A	.	.	MAF_USDA=2.459
NC_035080.1	59238242	.	A	T	.	.	MAF_INRAE=2.5
NC_035080.1	59238247	.	C	A	.	.	MAF_INRAE=13.333;MAF_USDA=5.0
NC_035080.1	59238398	.	G	C	.	.	MAF_USDA=2.459
NC_035080.1	59238665	.	T	A	.	.	MAF_USDA=6.471
NC_035080.1	59238678	.	A	G	.	.	MAF_INRAE=5.263;MAF_USDA=8.333
NC_035080.1	59238687	.	A	C	.	.	MAF_USDA=4.918
NC_035080.1	59238707	.	T	C	.	.	MAF_USDA=3.279
NC_035080.1	59238709	.	A	T	.	.	MAF_INRAE=16.456;MAF_USDA=7.377
NC_035080.1	59238765	.	A	C	.	.	MAF_INRAE=36.842;MAF_USDA=27.647
NC_035080.1	59238886	.	A	G	.	.	MAF_USDA=1.639
NC_035080.1	59238892	.	A	G	.	.	MAF_INRAE=5.263
NC_035080.1	59238902	.	G	A	.	.	MAF_INRAE=32.911;MAF_USDA=29.508
NC_035080.1	59238951	.	C	A	.	.	MAF_INRAE=32.278;MAF_USDA=31.148
NC_035080.1	59239040	.	G	T	.	.	MAF_INRAE=17.089;MAF_USDA=7.377
NC_035080.1	59239053	.	G	T	.	.	MAF_INRAE=2.532;MAF_USDA=9.412
NC_035080.1	59239228	.	A	G	.	.	MAF_INRAE=32.911;MAF_USDA=33.607
NC_035080.1	59239275	.	G	T	.	.	MAF_USDA=9.016
NC_035080.1	59239350	.	T	C	.	.	MAF_INRAE=2.532;MAF_USDA=29.167
NC_035080.1	59239375	.	A	G	.	.	MAF_INRAE=43.038;MAF_USDA=21.765
NC_035080.1	59239379	.	A	G	.	.	MAF_INRAE=3.333;MAF_USDA=1.639
NC_035080.1	59239395	.	A	T	.	.	MAF_INRAE=34.177;MAF_USDA=34.118
NC_035080.1	59239405	.	T	A	.	.	MAF_INRAE=2.5;MAF_USDA=1.639
NC_035080.1	59239406	.	T	G	.	.	MAF_INRAE=34.177;MAF_USDA=34.118
NC_035080.1	59239407	.	T	A	.	.	MAF_INRAE=31.667;MAF_USDA=33.607
NC_035080.1	59239412	.	T	G	.	.	MAF_INRAE=1.667
NC_035080.1	59239447	.	C	T	.	.	MAF_USDA=10.0
NC_035080.1	59239470	.	C	A	.	.	MAF_USDA=4.098
NC_035080.1	59239663	.	T	G	.	.	MAF_INRAE=27.848;MAF_USDA=44.706
NC_035080.1	59239745	.	A	T	.	.	MAF_USDA=1.639
NC_035080.1	59239777	.	C	T	.	.	MAF_USDA=1.639
NC_035080.1	59239779	.	T	A	.	.	MAF_USDA=1.639
NC_035080.1	59239805	.	T	C	.	.	MAF_USDA=1.639
NC_035080.1	59239851	.	C	G	.	.	MAF_USDA=4.098
NC_035080.1	59239890	.	T	A	.	.	MAF_INRAE=32.911;MAF_USDA=32.353
NC_035080.1	59239953	.	C	T	.	.	MAF_USDA=3.279
NC_035080.1	59239991	.	C	T	.	.	MAF_USDA=18.75
NC_035080.1	59240052	.	A	C	.	.	MAF_INRAE=29.747;MAF_USDA=32.787
NC_035080.1	59240070	.	G	T	.	.	MAF_USDA=4.098
NC_035080.1	59240081	.	T	A	.	.	MAF_INRAE=30.38;MAF_USDA=34.426
NC_035080.1	59240088	.	T	C	.	.	MAF_USDA=2.083
NC_035080.1	59240116	.	C	T	.	.	MAF_INRAE=3.333;MAF_USDA=4.918
NC_035080.1	59240313	.	T	C	.	.	MAF_USDA=1.639
NC_035080.1	59240396	.	T	A	.	.	MAF_INRAE=16.667;MAF_USDA=24.59
NC_035080.1	59240461	.	G	T	.	.	MAF_USDA=5.738
NC_035080.1	59240487	.	A	G	.	.	MAF_INRAE=5.263;MAF_USDA=27.083
NC_035080.1	59240493	.	A	G	.	.	MAF_USDA=2.459
NC_035080.1	59240510	.	G	A	.	.	MAF_USDA=4.706
NC_035080.1	59240564	.	C	T	.	.	MAF_INRAE=31.013;MAF_USDA=34.426
NC_035080.1	59240598	.	G	T	.	.	MAF_INRAE=5.263;MAF_USDA=29.167
NC_035080.1	59240621	.	T	C	.	.	MAF_INRAE=30.38;MAF_USDA=32.787
NC_035080.1	59240653	.	G	C	.	.	MAF_USDA=18.75
NC_035080.1	59240786	.	C	T	.	.	MAF_INRAE=4.167;MAF_USDA=8.824
NC_035080.1	59240847	.	A	C	.	.	MAF_INRAE=5.263;MAF_USDA=8.333
NC_035080.1	59240886	.	T	C	.	.	MAF_USDA=2.459
NC_035080.1	59240925	.	A	C	.	.	MAF_INRAE=3.333;MAF_USDA=2.459
NC_035080.1	59240929	.	T	C	.	.	MAF_USDA=3.279
NC_035080.1	59240971	.	G	T	.	.	MAF_USDA=2.459
NC_035080.1	59241036	.	G	A	.	.	MAF_USDA=20.833
NC_035080.1	59241075	.	G	A	.	.	MAF_USDA=2.083
NC_035080.1	59241109	.	C	T	.	.	MAF_INRAE=1.667
NC_035080.1	59241133	.	G	A	.	.	MAF_INRAE=29.114;MAF_USDA=33.607
NC_035080.1	59241175	.	T	G	.	.	MAF_INRAE=29.747;MAF_USDA=25.294
NC_035080.1	59241197	.	G	A	.	.	MAF_INRAE=3.333;MAF_USDA=8.197
NC_035080.1	59241263	.	T	C	.	.	MAF_INRAE=7.595;MAF_USDA=8.333
NC_035080.1	59241314	.	G	A	.	.	MAF_INRAE=16.456;MAF_USDA=7.377
NC_035080.1	59241365	.	A	C	.	.	MAF_INRAE=3.333;MAF_USDA=7.377
NC_035080.1	59241635	.	G	A	.	.	MAF_INRAE=29.747;MAF_USDA=32.787
NC_035080.1	59241753	.	G	A	.	.	MAF_USDA=2.459
NC_035080.1	59241871	.	A	T	.	.	MAF_USDA=4.098
NC_035080.1	59241905	.	A	T	.	.	MAF_USDA=4.098
NC_035080.1	59241913	.	G	A	.	.	MAF_INRAE=16.456;MAF_USDA=8.197
NC_035080.1	59241969	.	T	C	.	.	MAF_USDA=1.639
NC_035080.1	59241980	.	G	T	.	.	MAF_INRAE=1.667;MAF_USDA=10.0
NC_035080.1	59242043	.	G	A	.	.	MAF_INRAE=2.532;MAF_USDA=8.824
NC_035080.1	59242129	.	G	T	.	.	MAF_USDA=5.738
NC_035080.1	59242194	.	A	C	.	.	MAF_INRAE=3.333;MAF_USDA=10.588
NC_035080.1	59242238	.	A	G	.	.	MAF_INRAE=17.089;MAF_USDA=7.377
NC_035080.1	59242248	.	A	C	.	.	MAF_USDA=1.639
NC_035080.1	59242386	.	T	C	.	.	MAF_USDA=7.377
NC_035080.1	59242447	.	A	C	.	.	MAF_USDA=7.377
NC_035080.1	59242525	.	A	C	.	.	MAF_INRAE=7.595;MAF_USDA=1.639
NC_035080.1	59242668	.	G	T	.	.	MAF_INRAE=7.595;MAF_USDA=13.529
NC_035080.1	59242693	.	C	T	.	.	MAF_INRAE=5.263;MAF_USDA=8.333
NC_035080.1	59242727	.	A	G	.	.	MAF_INRAE=3.333;MAF_USDA=8.235
NC_035080.1	59243096	.	G	A	.	.	MAF_USDA=9.836
NC_035080.1	59243108	.	C	T	.	.	MAF_INRAE=2.5;MAF_USDA=4.918
NC_035080.1	59243122	.	G	A	.	.	MAF_INRAE=5.263;MAF_USDA=8.333
NC_035080.1	59243210	.	T	C	.	.	MAF_INRAE=13.291;MAF_USDA=44.706
NC_035080.1	59243282	.	A	C	.	.	MAF_USDA=7.377
NC_035080.1	59243321	.	G	C	.	.	MAF_INRAE=13.924;MAF_USDA=44.706
NC_035080.1	59243322	.	T	C	.	.	MAF_INRAE=16.667;MAF_USDA=13.529
NC_035080.1	59243344	.	A	C	.	.	MAF_USDA=1.639
NC_035080.1	59243353	.	T	C	.	.	MAF_USDA=2.459
NC_035080.1	59243357	.	C	T	.	.	MAF_USDA=2.459
NC_035080.1	59243411	.	C	T	.	.	MAF_INRAE=3.333;MAF_USDA=7.647
NC_035080.1	59243447	.	A	C	.	.	MAF_USDA=2.459
NC_035080.1	59243449	.	A	C	.	.	MAF_USDA=16.667
NC_035080.1	59243453	.	A	G	.	.	MAF_INRAE=5.263;MAF_USDA=8.333
NC_035080.1	59243471	.	A	C	.	.	MAF_USDA=1.639
NC_035080.1	59243550	.	A	C	.	.	MAF_INRAE=1.667
NC_035080.1	59243555	.	G	A	.	.	MAF_INRAE=26.582;MAF_USDA=27.059
NC_035080.1	59243871	.	C	T	.	.	MAF_USDA=1.639
NC_035080.1	59243880	.	A	T	.	.	MAF_USDA=11.176
NC_035080.1	59243884	.	G	T	.	.	MAF_INRAE=1.667
NC_035080.1	59243896	.	A	C	.	.	MAF_USDA=11.176
NC_035080.1	59243936	.	C	A	.	.	MAF_INRAE=13.924;MAF_USDA=36.471
NC_035080.1	59243939	.	G	C	.	.	MAF_USDA=8.333
NC_035080.1	59243948	.	G	A	.	.	MAF_USDA=3.279
NC_035080.1	59244010	.	G	A	.	.	MAF_INRAE=5.263;MAF_USDA=8.333
NC_035080.1	59244052	.	C	T	.	.	MAF_USDA=2.459
NC_035080.1	59244057	.	T	C	.	.	MAF_USDA=1.639
NC_035080.1	59244117	.	A	C	.	.	MAF_INRAE=7.595
NC_035080.1	59244119	.	C	T	.	.	MAF_USDA=2.459
NC_035080.1	59244177	.	C	A	.	.	MAF_USDA=5.882
NC_035080.1	59244189	.	C	T	.	.	MAF_USDA=16.393
NC_035080.1	59244286	.	C	T	.	.	MAF_USDA=2.459
NC_035080.1	59244472	.	G	T	.	.	MAF_USDA=11.176
NC_035080.1	59244480	.	G	A	.	.	MAF_USDA=2.083
NC_035080.1	59244481	.	G	T	.	.	MAF_USDA=2.083
NC_035080.1	59244573	.	G	T	.	.	MAF_INRAE=13.333;MAF_USDA=1.695
NC_035080.1	59244658	.	G	T	.	.	MAF_USDA=1.639
NC_035080.1	59244665	.	A	T	.	.	MAF_USDA=18.75
NC_035080.1	59244701	.	G	A	.	.	MAF_USDA=3.279
NC_035080.1	59244929	.	C	T	.	.	MAF_USDA=5.882
NC_035080.1	59244959	.	C	A	.	.	MAF_USDA=18.75
NC_035080.1	59245062	.	T	A	.	.	MAF_USDA=2.459
NC_035080.1	59245084	.	T	C	.	.	MAF_USDA=2.459
NC_035080.1	59245107	.	C	T	.	.	MAF_USDA=3.279
NC_035080.1	59245108	.	G	A	.	.	MAF_INRAE=27.848;MAF_USDA=23.529
NC_035080.1	59245277	.	C	T	.	.	MAF_USDA=2.459
NC_035080.1	59245366	.	T	C	.	.	MAF_USDA=2.459
NC_035080.1	59245525	.	G	A	.	.	MAF_USDA=3.279
NC_035080.1	59245585	.	G	T	.	.	MAF_INRAE=13.333;MAF_USDA=18.235
NC_035080.1	59245630	.	G	A	.	.	MAF_USDA=1.639
NC_035080.1	59245637	.	A	G	.	.	MAF_USDA=6.557
NC_035080.1	59245648	.	C	T	.	.	MAF_USDA=2.083
NC_035080.1	59245661	.	T	G	.	.	MAF_USDA=2.459
NC_035080.1	59245662	.	C	T	.	.	MAF_INRAE=7.595;MAF_USDA=34.118
NC_035080.1	59245683	.	T	A	.	.	MAF_USDA=2.459
NC_035080.1	59245687	.	T	G	.	.	MAF_USDA=1.639
NC_035080.1	59245722	.	T	A	.	.	MAF_USDA=1.765
NC_035080.1	59245727	.	A	T	.	.	MAF_USDA=2.459
NC_035080.1	59245911	.	A	G	.	.	MAF_USDA=20.588
NC_035080.1	59245922	.	G	C	.	.	MAF_USDA=20.588
NC_035080.1	59245958	.	A	T	.	.	MAF_INRAE=13.333;MAF_USDA=25.882
NC_035080.1	59245964	.	C	G	.	.	MAF_INRAE=13.333;MAF_USDA=25.882
NC_035080.1	59245965	.	C	T	.	.	MAF_USDA=3.279
NC_035080.1	59245981	.	A	G	.	.	MAF_USDA=1.639
NC_035080.1	59246069	.	G	A	.	.	MAF_USDA=17.647
NC_035080.1	59246089	.	C	T	.	.	MAF_USDA=7.377
NC_035080.1	59246090	.	G	A	.	.	MAF_INRAE=5.0;MAF_USDA=1.639
NC_035080.1	59246091	.	C	G	.	.	MAF_INRAE=13.333
NC_035080.1	59246114	.	A	G	.	.	MAF_USDA=25.294
NC_035080.1	59246190	.	C	T	.	.	MAF_USDA=22.917
NC_035080.1	59246295	.	C	A	.	.	MAF_USDA=12.5
NC_035080.1	59246317	.	C	T	.	.	MAF_USDA=22.353
NC_035080.1	59246423	.	C	A	.	.	MAF_INRAE=3.333;MAF_USDA=17.059
NC_035080.1	59246519	.	G	A	.	.	MAF_USDA=2.459
NC_035080.1	59246544	.	G	A	.	.	MAF_INRAE=14.557;MAF_USDA=6.557
NC_035080.1	59246614	.	G	A	.	.	MAF_USDA=2.083
NC_035080.1	59246931	.	A	G	.	.	MAF_USDA=9.836
NC_035080.1	59246961	.	G	A	.	.	MAF_USDA=1.639
NC_035080.1	59247143	.	A	T	.	.	MAF_USDA=2.083
NC_035080.1	59247232	.	C	T	.	.	MAF_USDA=2.941
NC_035080.1	59247252	.	G	A	.	.	MAF_INRAE=2.5;MAF_USDA=6.557
NC_035080.1	59247257	.	A	G	.	.	MAF_USDA=2.353
NC_035080.1	59247333	.	T	G	.	.	MAF_INRAE=13.333
NC_035080.1	59247356	.	C	A	.	.	MAF_USDA=2.459
NC_035080.1	59247407	.	C	A	.	.	MAF_INRAE=3.333;MAF_USDA=1.667
NC_035080.1	59247434	.	C	A	.	.	MAF_USDA=10.588
NC_035080.1	59247527	.	T	A	.	.	MAF_USDA=18.75
NC_035080.1	59247563	.	T	C	.	.	MAF_USDA=4.918
NC_035080.1	59247580	.	A	G	.	.	MAF_USDA=7.377
NC_035080.1	59247597	.	A	T	.	.	MAF_USDA=5.294
NC_035080.1	59247647	.	G	A	.	.	MAF_USDA=25.882
NC_035080.1	59247707	.	T	C	.	.	MAF_INRAE=3.333;MAF_USDA=2.459
NC_035080.1	59247742	.	A	T	.	.	MAF_USDA=2.459
NC_035080.1	59247749	.	T	G	.	.	MAF_INRAE=5.0;MAF_USDA=25.294
NC_035080.1	59247782	.	G	A	.	.	MAF_USDA=3.279
NC_035080.1	59247876	.	T	A	.	.	MAF_USDA=4.098
NC_035080.1	59247904	.	G	A	.	.	MAF_INRAE=7.595;MAF_USDA=6.471
NC_035080.1	59248064	.	G	A	.	.	MAF_INRAE=1.667;MAF_USDA=25.294
NC_035080.1	59248065	.	G	A	.	.	MAF_USDA=25.0
NC_035080.1	59248265	.	T	C	.	.	MAF_INRAE=5.833;MAF_USDA=2.459
NC_035080.1	59248357	.	C	T	.	.	MAF_USDA=4.098
NC_035080.1	59248392	.	A	G	.	.	MAF_USDA=24.706
NC_035080.1	59248394	.	G	C	.	.	MAF_USDA=2.459
NC_035080.1	59248439	.	T	C	.	.	MAF_USDA=25.882
NC_035080.1	59248487	.	G	A	.	.	MAF_USDA=6.557
NC_035080.1	59248493	.	G	C	.	.	MAF_INRAE=7.595;MAF_USDA=17.647
NC_035080.1	59248564	.	C	G	.	.	MAF_INRAE=13.333;MAF_USDA=24.118
NC_035080.1	59248584	.	T	G	.	.	MAF_INRAE=1.667
NC_035080.1	59248585	.	C	T	.	.	MAF_INRAE=1.667
NC_035080.1	59248740	.	C	A	.	.	MAF_INRAE=14.557;MAF_USDA=6.557
NC_035080.1	59248742	.	G	A	.	.	MAF_USDA=8.235
NC_035080.1	59248754	.	T	C	.	.	MAF_INRAE=14.557;MAF_USDA=6.557
NC_035080.1	59248756	.	T	A	.	.	MAF_INRAE=9.167;MAF_USDA=6.557
NC_035080.1	59248757	.	A	T	.	.	MAF_INRAE=9.167;MAF_USDA=6.557
NC_035080.1	59248758	.	G	T	.	.	MAF_INRAE=5.833;MAF_USDA=2.459
NC_035080.1	59248782	.	C	T	.	.	MAF_USDA=18.824
NC_035080.1	59248796	.	C	T	.	.	MAF_USDA=1.639
NC_035080.1	59248838	.	T	A	.	.	MAF_INRAE=3.333;MAF_USDA=4.918
NC_035080.1	59248861	.	C	T	.	.	MAF_USDA=1.639
NC_035080.1	59248871	.	C	T	.	.	MAF_USDA=2.459
NC_035080.1	59248872	.	G	A	.	.	MAF_USDA=3.279
NC_035080.1	59248969	.	A	G	.	.	MAF_INRAE=14.557;MAF_USDA=7.377
NC_035080.1	59249022	.	C	T	.	.	MAF_USDA=5.738
NC_035080.1	59249069	.	G	C	.	.	MAF_INRAE=13.333;MAF_USDA=1.639
NC_035080.1	59249105	.	T	C	.	.	MAF_USDA=9.412
NC_035080.1	59249135	.	A	G	.	.	MAF_USDA=5.882
NC_035080.1	59249174	.	G	T	.	.	MAF_INRAE=1.667
NC_035080.1	59249196	.	C	G	.	.	MAF_USDA=2.083
NC_035080.1	59249215	.	C	T	.	.	MAF_USDA=9.836
NC_035080.1	59249231	.	C	T	.	.	MAF_INRAE=5.696;MAF_USDA=21.176
NC_035080.1	59249271	.	G	A	.	.	MAF_INRAE=5.263;MAF_USDA=8.333
NC_035080.1	59249379	.	A	G	.	.	MAF_INRAE=5.833;MAF_USDA=1.667
NC_035080.1	59249470	.	T	A	.	.	MAF_USDA=37.5
NC_035080.1	59249471	.	T	C	.	.	MAF_INRAE=35.833;MAF_USDA=37.5
NC_035080.1	59249475	.	A	C	.	.	MAF_INRAE=35.833;MAF_USDA=37.5
NC_035080.1	59249531	.	G	A	.	.	MAF_USDA=10.656
NC_035080.1	59249607	.	T	G	.	.	MAF_INRAE=5.0;MAF_USDA=2.459
NC_035080.1	59249649	.	A	T	.	.	MAF_USDA=18.75
NC_035080.1	59249711	.	C	T	.	.	MAF_INRAE=10.127;MAF_USDA=2.459
NC_035080.1	59249716	.	T	G	.	.	MAF_USDA=4.918
NC_035080.1	59249735	.	C	T	.	.	MAF_INRAE=10.127;MAF_USDA=7.377
NC_035080.1	59249736	.	G	A	.	.	MAF_INRAE=49.367;MAF_USDA=33.529
NC_035080.1	59249887	.	T	C	.	.	MAF_USDA=7.377
NC_035080.1	59249949	.	G	T	.	.	MAF_USDA=2.459
NC_035080.1	59250036	.	C	G	.	.	MAF_USDA=2.083
NC_035080.1	59250141	.	G	C	.	.	MAF_INRAE=17.722
NC_035080.1	59250533	.	C	A	.	.	MAF_USDA=2.459
NC_035080.1	59250567	.	A	T	.	.	MAF_USDA=12.295
NC_035080.1	59250612	.	A	T	.	.	MAF_USDA=7.647
NC_035080.1	59250672	.	T	C	.	.	MAF_INRAE=18.333;MAF_USDA=6.471
NC_035080.1	59250684	.	G	A	.	.	MAF_USDA=3.279
NC_035080.1	59250734	.	G	T	.	.	MAF_USDA=8.824
NC_035080.1	59250915	.	TA	TG	.	.	MAF_USDA=8.333
NC_035080.1	59250917	.	T	C	.	.	MAF_USDA=25.0
NC_035080.1	59250920	.	G	T	.	.	MAF_USDA=43.75
NC_035080.1	59250935	.	T	G	.	.	MAF_USDA=13.095
NC_035080.1	59251640	.	T	C	.	.	MAF_INRAE=2.632
NC_035080.1	59251651	.	G	A	.	.	MAF_INRAE=2.632
NC_035080.1	59252086	.	G	A	.	.	MAF_INRAE=5.263
NC_035080.1	59252199	.	T	G	.	.	MAF_USDA=6.25
NC_035080.1	59252267	.	T	C	.	.	MAF_INRAE=18.333;MAF_USDA=6.471
NC_035080.1	59252297	.	A	T	.	.	MAF_USDA=9.836
NC_035080.1	59252345	.	C	T	.	.	MAF_USDA=2.459
NC_035080.1	59252346	.	G	A	.	.	MAF_INRAE=38.608;MAF_USDA=11.765
NC_035080.1	59252475	.	G	C	.	.	MAF_INRAE=23.418;MAF_USDA=8.824
NC_035080.1	59252503	.	C	T	.	.	MAF_USDA=1.667
NC_035080.1	59252567	.	T	G	.	.	MAF_USDA=1.639
NC_035080.1	59252580	.	T	A	.	.	MAF_INRAE=39.873
NC_035080.1	59252703	.	A	T	.	.	MAF_USDA=1.639
NC_035080.1	59252804	.	A	G	.	.	MAF_INRAE=2.5
NC_035080.1	59252868	.	C	T	.	.	MAF_INRAE=9.494;MAF_USDA=2.459
NC_035080.1	59252915	.	G	T	.	.	MAF_INRAE=25.949;MAF_USDA=8.824
NC_035080.1	59253118	.	G	A	.	.	MAF_USDA=12.941
NC_035080.1	59253192	.	C	T	.	.	MAF_INRAE=9.494;MAF_USDA=31.765
NC_035080.1	59253213	.	G	A	.	.	MAF_INRAE=12.5;MAF_USDA=10.417
NC_035080.1	59253279	.	A	G	.	.	MAF_USDA=1.639
NC_035080.1	59253625	.	T	C	.	.	MAF_USDA=4.098
NC_035080.1	59253685	.	A	C	.	.	MAF_INRAE=39.873;MAF_USDA=13.529
NC_035080.1	59253742	.	A	G	.	.	MAF_INRAE=10.127;MAF_USDA=37.647
NC_035080.1	59253842	.	C	T	.	.	MAF_INRAE=39.873;MAF_USDA=15.294
NC_035080.1	59253847	.	A	G	.	.	MAF_INRAE=20.253;MAF_USDA=46.471
NC_035080.1	59253922	.	T	C	.	.	MAF_USDA=12.5
NC_035080.1	59253940	.	C	T	.	.	MAF_INRAE=18.333;MAF_USDA=4.118
NC_035080.1	59254056	.	C	T	.	.	MAF_USDA=4.098
NC_035080.1	59254058	.	C	T	.	.	MAF_USDA=4.918
NC_035080.1	59254320	.	G	A	.	.	MAF_USDA=2.459
NC_035080.1	59254321	.	G	A	.	.	MAF_USDA=1.639
NC_035080.1	59254483	.	C	A	.	.	MAF_INRAE=2.5;MAF_USDA=4.918
NC_035080.1	59254559	.	T	C	.	.	MAF_USDA=2.459
NC_035080.1	59255267	.	G	T	.	.	MAF_USDA=1.639
NC_035080.1	59255382	.	C	T	.	.	MAF_INRAE=9.494;MAF_USDA=2.459
NC_035080.1	59255433	.	A	C	.	.	MAF_USDA=10.0
NC_035080.1	59255472	.	A	C	.	.	MAF_INRAE=10.127;MAF_USDA=2.459
NC_035080.1	59255496	.	G	T	.	.	MAF_USDA=3.529
NC_035080.1	59255553	.	T	C	.	.	MAF_INRAE=36.076;MAF_USDA=10.714
NC_035080.1	59255706	.	A	G	.	.	MAF_INRAE=35.443;MAF_USDA=10.0
NC_035080.1	59255814	.	T	C	.	.	MAF_USDA=12.5
NC_035080.1	59256005	.	C	A	.	.	MAF_USDA=2.459
NC_035080.1	59256050	.	G	T	.	.	MAF_USDA=1.639
NC_035080.1	59256100	.	C	T	.	.	MAF_USDA=2.459
NC_035080.1	59256137	.	A	C	.	.	MAF_INRAE=35.0
NC_035080.1	59256186	.	A	G	.	.	MAF_INRAE=10.127;MAF_USDA=45.294
NC_035080.1	59256240	.	T	G	.	.	MAF_INRAE=10.127;MAF_USDA=47.647
NC_035080.1	59256241	.	A	G	.	.	MAF_INRAE=11.667;MAF_USDA=47.059
NC_035080.1	59256338	.	G	C	.	.	MAF_INRAE=10.127;MAF_USDA=2.459
NC_035080.1	59256367	.	T	A	.	.	MAF_INRAE=10.127;MAF_USDA=49.412
NC_035080.1	59256421	.	G	A	.	.	MAF_USDA=11.176
NC_035080.1	59256442	.	T	C	.	.	MAF_USDA=10.588
NC_035080.1	59256537	.	G	A	.	.	MAF_USDA=1.639
NC_035080.1	59256581	.	G	T	.	.	MAF_USDA=9.412
NC_035080.1	59256706	.	C	G	.	.	MAF_INRAE=24.051;MAF_USDA=24.118
NC_035080.1	59256708	.	A	G	.	.	MAF_INRAE=30.0;MAF_USDA=25.294
NC_035080.1	59256719	.	A	T	.	.	MAF_INRAE=24.051;MAF_USDA=25.294
NC_035080.1	59256726	.	G	A	.	.	MAF_USDA=14.583
NC_035080.1	59256740	.	A	C	.	.	MAF_INRAE=5.833
NC_035080.1	59256799	.	A	C	.	.	MAF_USDA=1.639
NC_035080.1	59256804	.	T	C	.	.	MAF_USDA=4.098
NC_035080.1	59256805	.	G	A	.	.	MAF_USDA=4.098
NC_035080.1	59256814	.	G	A	.	.	MAF_USDA=4.918
NC_035080.1	59256824	.	G	C	.	.	MAF_USDA=4.098
NC_035080.1	59256831	.	T	C	.	.	MAF_USDA=5.738
NC_035080.1	59256867	.	G	T	.	.	MAF_USDA=7.377
NC_035080.1	59256869	.	A	T	.	.	MAF_INRAE=5.263;MAF_USDA=2.941
NC_035080.1	59256891	.	A	G	.	.	MAF_USDA=4.918
NC_035080.1	59256893	.	C	A	.	.	MAF_USDA=5.738
NC_035080.1	59256904	.	G	A	.	.	MAF_INRAE=36.076;MAF_USDA=46.471
NC_035080.1	59256926	.	T	G	.	.	MAF_INRAE=10.127;MAF_USDA=43.529
NC_035080.1	59256980	.	G	A	.	.	MAF_USDA=14.583
NC_035080.1	59257028	.	G	T	.	.	MAF_INRAE=39.873;MAF_USDA=25.0
NC_035080.1	59257139	.	T	C	.	.	MAF_INRAE=11.392;MAF_USDA=4.762
NC_035080.1	59257154	.	T	A	.	.	MAF_INRAE=36.076;MAF_USDA=35.714
NC_035080.1	59257315	.	A	G	.	.	MAF_USDA=1.695
NC_035080.1	59257376	.	T	C	.	.	MAF_INRAE=8.861;MAF_USDA=4.217
NC_035080.1	59257393	.	A	T	.	.	MAF_INRAE=11.392;MAF_USDA=3.614
NC_035080.1	59257394	.	T	A	.	.	MAF_INRAE=13.333;MAF_USDA=4.217
NC_035080.1	59257402	.	C	A	.	.	MAF_USDA=2.542
NC_035080.1	59257637	.	C	T	.	.	MAF_USDA=4.268
NC_035080.1	59257699	.	A	C	.	.	MAF_USDA=3.39
NC_035080.1	59257763	.	G	A	.	.	MAF_USDA=1.724
NC_035080.1	59257862	.	A	G	.	.	MAF_USDA=1.695
NC_035080.1	59257969	.	C	T	.	.	MAF_USDA=2.083
NC_035080.1	59258000	.	C	A	.	.	MAF_USDA=2.586
NC_035080.1	59258217	.	G	T	.	.	MAF_INRAE=11.392;MAF_USDA=18.452
NC_035080.1	59258252	.	A	G	.	.	MAF_INRAE=39.873;MAF_USDA=14.458
NC_035080.1	59258361	.	T	A	.	.	MAF_USDA=5.085
NC_035080.1	59258367	.	C	A	.	.	MAF_INRAE=18.333;MAF_USDA=4.217
NC_035080.1	59258385	.	C	T	.	.	MAF_INRAE=39.873;MAF_USDA=13.855
NC_035080.1	59258440	.	A	C	.	.	MAF_INRAE=39.873;MAF_USDA=14.458
NC_035080.1	59258643	.	A	C	.	.	MAF_USDA=3.333
NC_035080.1	59258668	.	C	A	.	.	MAF_USDA=2.5
NC_035080.1	59258670	.	A	T	.	.	MAF_USDA=3.333
NC_035080.1	59258789	.	C	A	.	.	MAF_INRAE=14.557;MAF_USDA=6.667
NC_035080.1	59259019	.	G	A	.	.	MAF_USDA=3.279
NC_035080.1	59259069	.	C	G	.	.	MAF_USDA=2.941
NC_035080.1	59259184	.	T	A	.	.	MAF_INRAE=38.608;MAF_USDA=15.882
NC_035080.1	59259218	.	C	A	.	.	MAF_USDA=3.529
NC_035080.1	59259346	.	T	C	.	.	MAF_INRAE=39.241;MAF_USDA=14.706
NC_035080.1	59259444	.	T	C	.	.	MAF_USDA=1.639
NC_035080.1	59259455	.	T	C	.	.	MAF_USDA=1.639
NC_035080.1	59259470	.	A	T	.	.	MAF_INRAE=39.873;MAF_USDA=12.295
NC_035080.1	59259563	.	C	T	.	.	MAF_USDA=1.639
NC_035080.1	59259677	.	A	G	.	.	MAF_INRAE=34.81;MAF_USDA=43.529
NC_035080.1	59259711	.	G	C	.	.	MAF_INRAE=10.127;MAF_USDA=1.639
NC_035080.1	59259712	.	C	T	.	.	MAF_INRAE=11.667;MAF_USDA=1.639
NC_035080.1	59259774	.	G	A	.	.	MAF_USDA=2.459
NC_035080.1	59259780	.	G	A	.	.	MAF_INRAE=39.241;MAF_USDA=12.941
NC_035080.1	59259810	.	A	C	.	.	MAF_INRAE=38.608;MAF_USDA=15.294
NC_035080.1	59259813	.	G	T	.	.	MAF_INRAE=47.5;MAF_USDA=41.765
NC_035080.1	59259855	.	C	T	.	.	MAF_USDA=4.918
NC_035080.1	59259877	.	G	A	.	.	MAF_INRAE=39.873;MAF_USDA=12.941
NC_035080.1	59259926	.	T	A	.	.	MAF_USDA=18.75
NC_035080.1	59260018	.	C	T	.	.	MAF_USDA=1.639
NC_035080.1	59260067	.	C	T	.	.	MAF_USDA=1.639
NC_035080.1	59260103	.	C	T	.	.	MAF_USDA=1.639
NC_035080.1	59260107	.	T	C	.	.	MAF_INRAE=37.975;MAF_USDA=15.294
NC_035080.1	59260156	.	C	T	.	.	MAF_INRAE=38.608;MAF_USDA=15.294
NC_035080.1	59260173	.	C	A	.	.	MAF_INRAE=8.861;MAF_USDA=4.118
NC_035080.1	59260231	.	T	C	.	.	MAF_INRAE=37.342;MAF_USDA=14.118
NC_035080.1	59260233	.	C	T	.	.	MAF_INRAE=32.5;MAF_USDA=16.471
NC_035080.1	59260238	.	G	T	.	.	MAF_INRAE=13.333
NC_035080.1	59260337	.	C	A	.	.	MAF_INRAE=5.263
NC_035080.1	59260354	.	T	C	.	.	MAF_USDA=1.639
NC_035080.1	59260392	.	A	C	.	.	MAF_USDA=2.459
NC_035080.1	59260421	.	A	C	.	.	MAF_USDA=2.459
NC_035080.1	59260446	.	A	T	.	.	MAF_USDA=14.583
NC_035080.1	59260480	.	C	T	.	.	MAF_USDA=10.417
NC_035080.1	59261360	.	T	C	.	.	MAF_INRAE=47.368;MAF_USDA=27.083
NC_035080.1	59261398	.	T	C	.	.	MAF_INRAE=11.667
NC_035080.1	59261423	.	T	C	.	.	MAF_USDA=2.459
NC_035080.1	59261432	.	C	T	.	.	MAF_INRAE=34.167;MAF_USDA=7.377
NC_035080.1	59261486	.	A	T	.	.	MAF_USDA=2.459
NC_035080.1	59261504	.	G	T	.	.	MAF_USDA=29.167
NC_035080.1	59261564	.	T	C	.	.	MAF_INRAE=29.747;MAF_USDA=12.651
NC_035080.1	59261579	.	C	G	.	.	MAF_INRAE=47.368;MAF_USDA=22.917
NC_035080.1	59261602	.	G	A	.	.	MAF_USDA=1.667
NC_035080.1	59261606	.	T	C	.	.	MAF_INRAE=39.873;MAF_USDA=45.238
NC_035080.1	59261659	.	G	A	.	.	MAF_INRAE=38.608;MAF_USDA=15.882
NC_035080.1	59261660	.	G	A	.	.	MAF_INRAE=24.684;MAF_USDA=30.588
NC_035080.1	59261667	.	C	T	.	.	MAF_INRAE=2.5;MAF_USDA=1.639
NC_035080.1	59261738	.	G	C	.	.	MAF_INRAE=9.167;MAF_USDA=16.471
NC_035080.1	59261774	.	G	C	.	.	MAF_INRAE=14.557;MAF_USDA=17.262
NC_035080.1	59261823	.	C	T	.	.	MAF_INRAE=19.167;MAF_USDA=21.429
NC_035080.1	59261852	.	T	C	.	.	MAF_INRAE=39.873;MAF_USDA=12.941
NC_035080.1	59261882	.	G	T	.	.	MAF_INRAE=39.873;MAF_USDA=25.0
NC_035080.1	59261883	.	G	C	.	.	MAF_INRAE=1.667
NC_035080.1	59261924	.	T	A	.	.	MAF_INRAE=24.684;MAF_USDA=28.824
NC_035080.1	59261925	.	G	A	.	.	MAF_USDA=12.353
NC_035080.1	59261965	.	T	G	.	.	MAF_INRAE=46.203;MAF_USDA=34.706
NC_035080.1	59261981	.	A	G	.	.	MAF_INRAE=5.263
NC_035080.1	59262084	.	A	T	.	.	MAF_INRAE=39.241;MAF_USDA=15.294
NC_035080.1	59262138	.	A	G	.	.	MAF_USDA=2.459
NC_035080.1	59262210	.	C	A	.	.	MAF_USDA=3.279
NC_035080.1	59262270	.	A	G	.	.	MAF_INRAE=13.333;MAF_USDA=3.279
NC_035080.1	59262418	.	T	G	.	.	MAF_INRAE=47.368;MAF_USDA=34.118
NC_035080.1	59262423	.	C	G	.	.	MAF_USDA=1.639
NC_035080.1	59262442	.	A	T	.	.	MAF_USDA=1.639
NC_035080.1	59262596	.	C	G	.	.	MAF_USDA=8.333
NC_035080.1	59262600	.	AGGAC	AGGAA	.	.	MAF_USDA=45.833
NC_035080.1	59262604	.	C	A	.	.	MAF_INRAE=42.105;MAF_USDA=42.623
NC_035080.1	59262607	.	G	C	.	.	MAF_USDA=8.333
NC_035080.1	59262738	.	C	T	.	.	MAF_USDA=1.639
NC_035080.1	59262846	.	G	A	.	.	MAF_INRAE=46.203;MAF_USDA=41.667
NC_035080.1	59262883	.	G	T	.	.	MAF_INRAE=34.81;MAF_USDA=49.412
NC_035080.1	59262895	.	C	T	.	.	MAF_INRAE=10.127;MAF_USDA=1.639
NC_035080.1	59262902	.	G	A	.	.	MAF_USDA=4.098
NC_035080.1	59263038	.	G	A	.	.	MAF_INRAE=13.333
NC_035080.1	59263062	.	A	G	.	.	MAF_INRAE=24.684;MAF_USDA=48.235
NC_035080.1	59263294	.	T	C	.	.	MAF_INRAE=35.443;MAF_USDA=45.294
NC_035080.1	59263399	.	C	T	.	.	MAF_USDA=18.75
NC_035080.1	59263408	.	A	C	.	.	MAF_INRAE=39.873;MAF_USDA=14.881
NC_035080.1	59263420	.	C	T	.	.	MAF_USDA=2.5
NC_035080.1	59263441	.	G	A	.	.	MAF_INRAE=11.392;MAF_USDA=10.119
NC_035080.1	59263652	.	G	A	.	.	MAF_INRAE=14.557;MAF_USDA=6.557
NC_035080.1	59263715	.	G	A	.	.	MAF_INRAE=11.392;MAF_USDA=9.412
NC_035080.1	59263720	.	G	T	.	.	MAF_INRAE=39.873;MAF_USDA=12.941
NC_035080.1	59263814	.	G	A	.	.	MAF_INRAE=10.127;MAF_USDA=2.459
NC_035080.1	59263854	.	T	A	.	.	MAF_INRAE=39.873;MAF_USDA=13.529
NC_035080.1	59263915	.	G	T	.	.	MAF_INRAE=8.861;MAF_USDA=19.048
NC_035080.1	59263957	.	T	G	.	.	MAF_INRAE=24.684;MAF_USDA=48.824
NC_035080.1	59264008	.	T	A	.	.	MAF_USDA=1.639
NC_035080.1	59264090	.	A	C	.	.	MAF_USDA=3.279
NC_035080.1	59264158	.	A	G	.	.	MAF_INRAE=25.316;MAF_USDA=13.529
NC_035080.1	59264182	.	T	C	.	.	MAF_INRAE=25.316;MAF_USDA=13.529
NC_035080.1	59264190	.	A	C	.	.	MAF_INRAE=25.316;MAF_USDA=13.529
NC_035080.1	59264201	.	T	C	.	.	MAF_INRAE=37.342;MAF_USDA=12.941
NC_035080.1	59264283	.	T	C	.	.	MAF_INRAE=18.333;MAF_USDA=4.118
NC_035080.1	59264475	.	C	G	.	.	MAF_INRAE=25.316;MAF_USDA=16.471
NC_035080.1	59264476	.	G	A	.	.	MAF_INRAE=14.557;MAF_USDA=6.557
NC_035080.1	59264479	.	G	A	.	.	MAF_USDA=2.459
NC_035080.1	59264483	.	A	G	.	.	MAF_INRAE=26.582;MAF_USDA=37.647
NC_035080.1	59264484	.	A	C	.	.	MAF_INRAE=33.333;MAF_USDA=37.647
NC_035080.1	59264492	.	G	A	.	.	MAF_INRAE=14.557;MAF_USDA=8.824
NC_035080.1	59264495	.	C	A	.	.	MAF_INRAE=18.333;MAF_USDA=4.118
NC_035080.1	59264503	.	G	A	.	.	MAF_INRAE=18.333;MAF_USDA=4.118
NC_035080.1	59264533	.	A	C	.	.	MAF_INRAE=11.392;MAF_USDA=11.765
NC_035080.1	59264680	.	C	A	.	.	MAF_USDA=10.588
NC_035080.1	59264772	.	G	T	.	.	MAF_USDA=8.197
NC_035080.1	59264792	.	A	C	.	.	MAF_USDA=10.588
NC_035080.1	59264892	.	G	A	.	.	MAF_USDA=2.459
NC_035080.1	59264957	.	C	G	.	.	MAF_INRAE=20.253;MAF_USDA=18.824
NC_035080.1	59265017	.	C	A	.	.	MAF_INRAE=5.833;MAF_USDA=2.459
NC_035080.1	59265024	.	G	T	.	.	MAF_INRAE=5.833;MAF_USDA=2.459
NC_035080.1	59265052	.	C	T	.	.	MAF_USDA=14.706
NC_035080.1	59265060	.	A	G	.	.	MAF_USDA=1.639
NC_035080.1	59265155	.	T	A	.	.	MAF_USDA=1.667
NC_035080.1	59265192	.	G	A	.	.	MAF_INRAE=49.367;MAF_USDA=4.118
NC_035080.1	59265286	.	A	G	.	.	MAF_USDA=4.918
NC_035080.1	59265303	.	A	G	.	.	MAF_USDA=2.459
NC_035080.1	59265387	.	G	T	.	.	MAF_INRAE=41.772;MAF_USDA=32.353
NC_035080.1	59265473	.	T	A	.	.	MAF_USDA=1.639
NC_035080.1	59265573	.	G	T	.	.	MAF_USDA=14.118
NC_035080.1	59265585	.	A	T	.	.	MAF_USDA=1.639
NC_035080.1	59265620	.	A	C	.	.	MAF_INRAE=14.557;MAF_USDA=12.295
NC_035080.1	59265653	.	G	T	.	.	MAF_INRAE=14.557
NC_035080.1	59265806	.	T	C	.	.	MAF_INRAE=14.557;MAF_USDA=14.118
NC_035080.1	59265825	.	C	T	.	.	MAF_INRAE=2.5;MAF_USDA=1.639
NC_035080.1	59265897	.	G	A	.	.	MAF_INRAE=14.557;MAF_USDA=10.656
NC_035080.1	59266026	.	G	A	.	.	MAF_USDA=3.279
NC_035080.1	59266032	.	C	T	.	.	MAF_INRAE=5.833;MAF_USDA=2.459
NC_035080.1	59266078	.	G	T	.	.	MAF_INRAE=1.667;MAF_USDA=2.459
NC_035080.1	59266079	.	A	T	.	.	MAF_INRAE=1.667;MAF_USDA=2.459
NC_035080.1	59266084	.	G	A	.	.	MAF_INRAE=25.316;MAF_USDA=48.235
NC_035080.1	59266129	.	C	G	.	.	MAF_INRAE=10.127;MAF_USDA=29.412
NC_035080.1	59266132	.	G	A	.	.	MAF_INRAE=11.667;MAF_USDA=29.412
NC_035080.1	59266253	.	C	A	.	.	MAF_USDA=9.016
NC_035080.1	59266458	.	G	C	.	.	MAF_INRAE=5.263;MAF_USDA=5.882
NC_035080.1	59266469	.	A	C	.	.	MAF_INRAE=5.263;MAF_USDA=5.882
NC_035080.1	59266512	.	T	C	.	.	MAF_INRAE=14.557;MAF_USDA=14.754
NC_035080.1	59266597	.	T	G	.	.	MAF_USDA=8.333
NC_035080.1	59266678	.	T	C	.	.	MAF_USDA=5.833
NC_035080.1	59266784	.	C	T	.	.	MAF_USDA=4.167
NC_035080.1	59266866	.	C	T	.	.	MAF_INRAE=14.557;MAF_USDA=13.934
NC_035080.1	59266923	.	A	C	.	.	MAF_USDA=1.639
NC_035080.1	59266971	.	G	A	.	.	MAF_USDA=1.639
NC_035080.1	59266996	.	T	G	.	.	MAF_INRAE=19.167;MAF_USDA=8.235
NC_035080.1	59267076	.	C	T	.	.	MAF_INRAE=31.646;MAF_USDA=48.235
NC_035080.1	59267089	.	C	T	.	.	MAF_USDA=8.197
NC_035080.1	59267118	.	C	T	.	.	MAF_INRAE=17.089;MAF_USDA=24.706
NC_035080.1	59267159	.	T	C	.	.	MAF_INRAE=14.557;MAF_USDA=15.574
NC_035080.1	59267169	.	C	T	.	.	MAF_USDA=3.279
NC_035080.1	59267225	.	G	A	.	.	MAF_USDA=2.083
NC_035080.1	59267270	.	T	A	.	.	MAF_INRAE=13.333
NC_035080.1	59267311	.	A	T	.	.	MAF_USDA=1.667
NC_035080.1	59267361	.	T	A	.	.	MAF_USDA=2.083
NC_035080.1	59267363	.	C	G	.	.	MAF_INRAE=5.263;MAF_USDA=5.952
NC_035080.1	59267390	.	T	G	.	.	MAF_INRAE=10.127;MAF_USDA=27.059
NC_035080.1	59267395	.	G	A	.	.	MAF_USDA=2.083
NC_035080.1	59267410	.	A	C	.	.	MAF_USDA=1.639
NC_035080.1	59267470	.	C	T	.	.	MAF_USDA=2.083
NC_035080.1	59267551	.	C	T	.	.	MAF_USDA=2.083
NC_035080.1	59267552	.	G	A	.	.	MAF_USDA=1.639
NC_035080.1	59267635	.	G	A	.	.	MAF_INRAE=10.127;MAF_USDA=10.0
NC_035080.1	59267660	.	A	G	.	.	MAF_USDA=3.279
NC_035080.1	59267682	.	G	A	.	.	MAF_USDA=8.235
NC_035080.1	59267687	.	A	G	.	.	MAF_USDA=4.098
NC_035080.1	59267708	.	T	A	.	.	MAF_USDA=4.918
NC_035080.1	59267723	.	A	T	.	.	MAF_INRAE=4.167;MAF_USDA=11.176
NC_035080.1	59267731	.	C	A	.	.	MAF_INRAE=5.0;MAF_USDA=10.0
NC_035080.1	59267738	.	G	T	.	.	MAF_INRAE=23.333;MAF_USDA=8.333
NC_035080.1	59267747	.	C	T	.	.	MAF_INRAE=3.333;MAF_USDA=14.583
NC_035080.1	59267770	.	G	T	.	.	MAF_USDA=4.918
NC_035080.1	59267773	.	C	T	.	.	MAF_USDA=3.279
NC_035080.1	59267782	.	G	A	.	.	MAF_USDA=2.083
NC_035080.1	59267787	.	C	A	.	.	MAF_USDA=2.083
NC_035080.1	59267788	.	T	A	.	.	MAF_USDA=2.083
NC_035080.1	59267793	.	T	A	.	.	MAF_USDA=8.333
NC_035080.1	59267795	.	G	C	.	.	MAF_USDA=8.333
NC_035080.1	59267808	.	A	T	.	.	MAF_INRAE=9.167;MAF_USDA=14.754
NC_035080.1	59267829	.	C	T	.	.	MAF_USDA=10.0
NC_035080.1	59267845	.	G	A	.	.	MAF_USDA=7.377
NC_035080.1	59267854	.	G	A	.	.	MAF_INRAE=10.759;MAF_USDA=24.706
NC_035080.1	59267857	.	C	T	.	.	MAF_USDA=4.918
NC_035080.1	59267895	.	T	C	.	.	MAF_INRAE=15.823;MAF_USDA=21.176
NC_035080.1	59267922	.	A	G	.	.	MAF_USDA=5.882
NC_035080.1	59267950	.	A	C	.	.	MAF_USDA=8.235
NC_035080.1	59268124	.	A	C	.	.	MAF_USDA=2.353
NC_035080.1	59268262	.	C	T	.	.	MAF_USDA=2.083
NC_035080.1	59268347	.	A	T	.	.	MAF_INRAE=3.797;MAF_USDA=1.639
NC_035080.1	59268549	.	A	T	.	.	MAF_INRAE=1.667;MAF_USDA=9.016
NC_035080.1	59268556	.	G	A	.	.	MAF_INRAE=13.924;MAF_USDA=12.353
NC_035080.1	59268688	.	T	C	.	.	MAF_INRAE=14.557;MAF_USDA=20.833
NC_035080.1	59268712	.	G	A	.	.	MAF_USDA=1.639
NC_035080.1	59268773	.	A	C	.	.	MAF_USDA=2.353
NC_035080.1	59268795	.	T	C	.	.	MAF_INRAE=20.253;MAF_USDA=36.471
NC_035080.1	59268809	.	G	T	.	.	MAF_USDA=1.639
NC_035080.1	59268867	.	T	C	.	.	MAF_INRAE=2.532;MAF_USDA=6.471
NC_035080.1	59268972	.	A	C	.	.	MAF_USDA=1.639
NC_035080.1	59268981	.	G	A	.	.	MAF_INRAE=5.833;MAF_USDA=7.377
NC_035080.1	59269230	.	T	C	.	.	MAF_INRAE=6.329;MAF_USDA=10.588
NC_035080.1	59269641	.	G	A	.	.	MAF_USDA=4.167
NC_035080.1	59269843	.	G	T	.	.	MAF_INRAE=5.833;MAF_USDA=3.529
NC_035080.1	59269884	.	T	C	.	.	MAF_INRAE=5.833;MAF_USDA=3.529
NC_035080.1	59269904	.	A	C	.	.	MAF_INRAE=5.833;MAF_USDA=3.529
NC_035080.1	59269948	.	G	T	.	.	MAF_USDA=3.279
NC_035080.1	59269957	.	G	T	.	.	MAF_INRAE=5.833;MAF_USDA=3.529
NC_035080.1	59269979	.	A	G	.	.	MAF_INRAE=28.481;MAF_USDA=12.353
NC_035080.1	59270004	.	C	T	.	.	MAF_USDA=1.639
NC_035080.1	59270133	.	T	C	.	.	MAF_INRAE=3.333;MAF_USDA=2.459
NC_035080.1	59270168	.	T	A	.	.	MAF_USDA=1.639
NC_035080.1	59270200	.	G	A	.	.	MAF_INRAE=32.911;MAF_USDA=47.059
NC_035080.1	59270240	.	A	T	.	.	MAF_INRAE=3.333
NC_035080.1	59270274	.	T	C	.	.	MAF_INRAE=1.667;MAF_USDA=1.639
NC_035080.1	59270286	.	T	G	.	.	MAF_INRAE=45.57;MAF_USDA=30.0
NC_035080.1	59270424	.	C	A	.	.	MAF_USDA=2.083
NC_035080.1	59270494	.	A	C	.	.	MAF_INRAE=3.333;MAF_USDA=18.824
NC_035080.1	59270529	.	T	C	.	.	MAF_USDA=2.083
NC_035080.1	59270563	.	T	A	.	.	MAF_USDA=1.639
NC_035080.1	59270606	.	A	C	.	.	MAF_USDA=4.918
NC_035080.1	59270676	.	A	G	.	.	MAF_INRAE=5.263;MAF_USDA=3.529
NC_035080.1	59270692	.	A	C	.	.	MAF_INRAE=47.468;MAF_USDA=38.824
NC_035080.1	59270800	.	T	C	.	.	MAF_USDA=1.639
NC_035080.1	59270836	.	A	C	.	.	MAF_USDA=3.279
NC_035080.1	59270862	.	A	T	.	.	MAF_USDA=4.918
NC_035080.1	59270875	.	A	G	.	.	MAF_INRAE=29.114;MAF_USDA=38.235
NC_035080.1	59270905	.	C	G	.	.	MAF_USDA=1.639
NC_035080.1	59270923	.	T	G	.	.	MAF_INRAE=21.667;MAF_USDA=34.706
NC_035080.1	59270937	.	G	T	.	.	MAF_INRAE=21.667
NC_035080.1	59270950	.	C	T	.	.	MAF_USDA=3.279
NC_035080.1	59270958	.	C	T	.	.	MAF_INRAE=14.557;MAF_USDA=19.672
NC_035080.1	59270984	.	T	C	.	.	MAF_USDA=2.459
NC_035080.1	59271038	.	G	A	.	.	MAF_INRAE=15.19;MAF_USDA=37.647
NC_035080.1	59271104	.	G	T	.	.	MAF_INRAE=14.557;MAF_USDA=6.557
NC_035080.1	59271109	.	A	G	.	.	MAF_INRAE=15.19;MAF_USDA=35.882
NC_035080.1	59271158	.	A	G	.	.	MAF_INRAE=2.5
NC_035080.1	59271161	.	C	A	.	.	MAF_INRAE=5.263;MAF_USDA=8.333
NC_035080.1	59271205	.	G	A	.	.	MAF_INRAE=13.924;MAF_USDA=6.557
NC_035080.1	59271232	.	A	C	.	.	MAF_INRAE=15.19;MAF_USDA=35.294
NC_035080.1	59271308	.	C	G	.	.	MAF_INRAE=14.557;MAF_USDA=8.197
NC_035080.1	59271309	.	C	G	.	.	MAF_INRAE=12.5;MAF_USDA=8.197
NC_035080.1	59271335	.	C	A	.	.	MAF_INRAE=5.263;MAF_USDA=10.417
NC_035080.1	59271371	.	T	A	.	.	MAF_USDA=2.459
NC_035080.1	59271400	.	T	G	.	.	MAF_INRAE=15.833
NC_035080.1	59271414	.	G	T	.	.	MAF_INRAE=12.5
NC_035080.1	59271426	.	T	A	.	.	MAF_USDA=6.25
NC_035080.1	59271446	.	A	G	.	.	MAF_INRAE=29.747;MAF_USDA=41.176
NC_035080.1	59271513	.	C	T	.	.	MAF_USDA=1.639
NC_035080.1	59271519	.	G	A	.	.	MAF_INRAE=1.667;MAF_USDA=8.235
NC_035080.1	59271651	.	A	G	.	.	MAF_INRAE=16.667;MAF_USDA=30.588
NC_035080.1	59271776	.	A	G	.	.	MAF_INRAE=1.667
NC_035080.1	59271786	.	T	G	.	.	MAF_INRAE=12.658
NC_035080.1	59271821	.	C	T	.	.	MAF_USDA=5.738
NC_035080.1	59271875	.	C	T	.	.	MAF_INRAE=3.165;MAF_USDA=8.333
NC_035080.1	59271932	.	C	A	.	.	MAF_INRAE=18.987;MAF_USDA=20.0
NC_035080.1	59271954	.	T	A	.	.	MAF_INRAE=18.987;MAF_USDA=17.213
NC_035080.1	59271959	.	C	T	.	.	MAF_INRAE=31.646;MAF_USDA=47.541
NC_035080.1	59271966	.	C	T	.	.	MAF_INRAE=30.38;MAF_USDA=11.475
NC_035080.1	59272010	.	G	A	.	.	MAF_INRAE=17.089;MAF_USDA=15.294
NC_035080.1	59272015	.	T	A	.	.	MAF_INRAE=39.873;MAF_USDA=40.588
NC_035080.1	59272080	.	G	A	.	.	MAF_USDA=1.639
NC_035080.1	59272084	.	T	G	.	.	MAF_USDA=4.918
NC_035080.1	59272119	.	C	A	.	.	MAF_USDA=17.059
NC_035080.1	59272200	.	C	T	.	.	MAF_INRAE=1.667;MAF_USDA=2.459
NC_035080.1	59272222	.	G	A	.	.	MAF_USDA=4.098
NC_035080.1	59272223	.	G	A	.	.	MAF_USDA=4.098
NC_035080.1	59272281	.	C	A	.	.	MAF_INRAE=2.5
NC_035080.1	59272315	.	G	A	.	.	MAF_USDA=18.75
NC_035080.1	59272382	.	C	T	.	.	MAF_USDA=9.836
NC_035080.1	59272440	.	G	A	.	.	MAF_USDA=4.918
NC_035080.1	59272472	.	G	A	.	.	MAF_INRAE=1.667
NC_035080.1	59272567	.	T	C	.	.	MAF_INRAE=14.557;MAF_USDA=8.197
NC_035080.1	59272620	.	C	T	.	.	MAF_INRAE=30.38;MAF_USDA=23.529
NC_035080.1	59272622	.	G	A	.	.	MAF_USDA=9.836
NC_035080.1	59272730	.	T	C	.	.	MAF_INRAE=31.646;MAF_USDA=21.765
NC_035080.1	59272752	.	T	C	.	.	MAF_USDA=6.557
NC_035080.1	59272771	.	A	G	.	.	MAF_USDA=2.353
NC_035080.1	59272780	.	A	T	.	.	MAF_USDA=2.459
NC_035080.1	59272850	.	T	A	.	.	MAF_INRAE=31.646;MAF_USDA=16.471
NC_035080.1	59272936	.	T	C	.	.	MAF_USDA=28.235
NC_035080.1	59273013	.	T	A	.	.	MAF_INRAE=34.177;MAF_USDA=48.824
NC_035080.1	59273066	.	C	A	.	.	MAF_USDA=14.583
NC_035080.1	59273081	.	G	A	.	.	MAF_USDA=1.639
NC_035080.1	59273108	.	A	C	.	.	MAF_INRAE=14.557;MAF_USDA=6.557
NC_035080.1	59273118	.	C	T	.	.	MAF_INRAE=31.646;MAF_USDA=20.0
NC_035080.1	59273159	.	G	T	.	.	MAF_INRAE=34.177;MAF_USDA=49.412
NC_035080.1	59273188	.	G	T	.	.	MAF_USDA=1.639
NC_035080.1	59273234	.	A	C	.	.	MAF_USDA=27.108
NC_035080.1	59273235	.	G	A	.	.	MAF_INRAE=33.333;MAF_USDA=18.675
NC_035080.1	59273258	.	C	T	.	.	MAF_USDA=3.39
NC_035080.1	59273260	.	T	C	.	.	MAF_INRAE=34.177;MAF_USDA=48.193
NC_035080.1	59273266	.	G	T	.	.	MAF_INRAE=31.646;MAF_USDA=20.833
NC_035080.1	59273287	.	C	A	.	.	MAF_INRAE=13.333
NC_035080.1	59273392	.	T	A	.	.	MAF_INRAE=14.557;MAF_USDA=2.5
NC_035080.1	59273424	.	G	A	.	.	MAF_INRAE=1.667;MAF_USDA=14.167
NC_035080.1	59273536	.	C	A	.	.	MAF_USDA=1.695
NC_035080.1	59273596	.	A	G	.	.	MAF_INRAE=3.333;MAF_USDA=22.917
NC_035080.1	59273609	.	A	G	.	.	MAF_USDA=1.695
NC_035080.1	59273652	.	A	C	.	.	MAF_USDA=3.448
NC_035080.1	59273675	.	C	T	.	.	MAF_INRAE=25.949;MAF_USDA=14.583
NC_035080.1	59273715	.	T	C	.	.	MAF_INRAE=24.684;MAF_USDA=28.916
NC_035080.1	59273730	.	A	T	.	.	MAF_INRAE=12.5
NC_035080.1	59273754	.	G	A	.	.	MAF_INRAE=1.667
NC_035080.1	59273830	.	G	T	.	.	MAF_INRAE=23.333;MAF_USDA=22.917
NC_035080.1	59273852	.	A	G	.	.	MAF_INRAE=1.667
NC_035080.1	59273854	.	A	C	.	.	MAF_INRAE=3.333;MAF_USDA=17.47
NC_035080.1	59273858	.	C	T	.	.	MAF_INRAE=1.667;MAF_USDA=2.542
NC_035080.1	59273925	.	C	G	.	.	MAF_USDA=4.918
NC_035080.1	59273968	.	G	T	.	.	MAF_INRAE=9.167;MAF_USDA=2.083
NC_035080.1	59274023	.	C	T	.	.	MAF_INRAE=9.167;MAF_USDA=6.557
NC_035080.1	59274058	.	C	T	.	.	MAF_USDA=18.75
NC_035080.1	59274068	.	A	C	.	.	MAF_INRAE=34.81;MAF_USDA=47.647
NC_035080.1	59274140	.	G	A	.	.	MAF_USDA=3.279
NC_035080.1	59274153	.	C	T	.	.	MAF_INRAE=41.772;MAF_USDA=20.0
NC_035080.1	59274177	.	A	G	.	.	MAF_INRAE=41.772;MAF_USDA=20.0
NC_035080.1	59274195	.	C	T	.	.	MAF_USDA=5.882
NC_035080.1	59274196	.	C	A	.	.	MAF_USDA=6.557
NC_035080.1	59274259	.	C	A	.	.	MAF_INRAE=27.215;MAF_USDA=17.059
NC_035080.1	59274274	.	T	C	.	.	MAF_INRAE=14.557;MAF_USDA=1.639
NC_035080.1	59274276	.	T	C	.	.	MAF_INRAE=41.772;MAF_USDA=20.588
NC_035080.1	59274287	.	A	G	.	.	MAF_USDA=5.738
NC_035080.1	59274344	.	C	T	.	.	MAF_INRAE=41.772;MAF_USDA=15.882
NC_035080.1	59274371	.	C	A	.	.	MAF_USDA=2.459
NC_035080.1	59274381	.	A	C	.	.	MAF_INRAE=44.304;MAF_USDA=48.824
NC_035080.1	59274400	.	A	G	.	.	MAF_INRAE=1.667;MAF_USDA=13.934
NC_035080.1	59274402	.	T	A	.	.	MAF_INRAE=1.667;MAF_USDA=13.934
NC_035080.1	59274420	.	T	G	.	.	MAF_INRAE=41.772;MAF_USDA=21.176
NC_035080.1	59274494	.	C	A	.	.	MAF_USDA=2.459
NC_035080.1	59274596	.	T	C	.	.	MAF_INRAE=3.333;MAF_USDA=19.412
NC_035080.1	59274605	.	C	T	.	.	MAF_USDA=1.639
NC_035080.1	59274621	.	G	T	.	.	MAF_USDA=18.75
NC_035080.1	59274653	.	C	T	.	.	MAF_INRAE=44.304;MAF_USDA=49.412
NC_035080.1	59274698	.	T	C	.	.	MAF_INRAE=42.405;MAF_USDA=20.0
NC_035080.1	59274727	.	T	G	.	.	MAF_INRAE=25.316;MAF_USDA=32.941
NC_035080.1	59274775	.	A	G	.	.	MAF_INRAE=42.405;MAF_USDA=20.588
NC_035080.1	59274860	.	G	C	.	.	MAF_INRAE=24.051;MAF_USDA=8.197
NC_035080.1	59274878	.	C	T	.	.	MAF_INRAE=12.5;MAF_USDA=17.059
NC_035080.1	59274995	.	T	G	.	.	MAF_INRAE=41.772;MAF_USDA=20.492
NC_035080.1	59275027	.	T	C	.	.	MAF_USDA=5.738
NC_035080.1	59275063	.	G	C	.	.	MAF_INRAE=41.772;MAF_USDA=20.588
NC_035080.1	59275073	.	G	C	.	.	MAF_INRAE=41.772;MAF_USDA=16.471
NC_035080.1	59275164	.	T	G	.	.	MAF_INRAE=41.772;MAF_USDA=16.471
NC_035080.1	59275190	.	A	G	.	.	MAF_INRAE=3.333;MAF_USDA=28.824
NC_035080.1	59275196	.	C	A	.	.	MAF_USDA=5.738
NC_035080.1	59275213	.	C	T	.	.	MAF_INRAE=3.333;MAF_USDA=26.471
NC_035080.1	59275246	.	C	T	.	.	MAF_INRAE=1.667;MAF_USDA=7.059
NC_035080.1	59275291	.	T	A	.	.	MAF_USDA=3.279
NC_035080.1	59275299	.	G	A	.	.	MAF_USDA=4.706
NC_035080.1	59275370	.	C	T	.	.	MAF_INRAE=2.5
NC_035080.1	59275379	.	C	A	.	.	MAF_INRAE=35.833;MAF_USDA=15.0
NC_035080.1	59275421	.	T	A	.	.	MAF_INRAE=14.167
NC_035080.1	59275433	.	T	G	.	.	MAF_INRAE=3.333;MAF_USDA=32.53
NC_035080.1	59275491	.	T	A	.	.	MAF_INRAE=10.0
NC_035080.1	59275528	.	T	C	.	.	MAF_INRAE=34.167;MAF_USDA=21.084
NC_035080.1	59275592	.	A	T	.	.	MAF_INRAE=35.833;MAF_USDA=24.167
NC_035080.1	59275594	.	G	A	.	.	MAF_INRAE=35.833;MAF_USDA=8.333
NC_035080.1	59275713	.	C	A	.	.	MAF_INRAE=42.105
NC_035080.1	59275727	.	A	T	.	.	MAF_USDA=1.667
NC_035080.1	59275737	.	G	C	.	.	MAF_INRAE=30.38;MAF_USDA=17.857
NC_035080.1	59275740	.	T	G	.	.	MAF_INRAE=23.333;MAF_USDA=4.167
NC_035080.1	59275775	.	G	T	.	.	MAF_INRAE=41.772;MAF_USDA=20.588
NC_035080.1	59275802	.	T	A	.	.	MAF_INRAE=12.5;MAF_USDA=3.571
NC_035080.1	59275887	.	G	T	.	.	MAF_INRAE=3.333;MAF_USDA=30.0
NC_035080.1	59275898	.	A	C	.	.	MAF_INRAE=24.051;MAF_USDA=22.941
NC_035080.1	59275924	.	G	T	.	.	MAF_INRAE=41.772;MAF_USDA=22.353
NC_035080.1	59275929	.	C	A	.	.	MAF_INRAE=41.139;MAF_USDA=20.588
NC_035080.1	59275950	.	G	A	.	.	MAF_INRAE=30.38;MAF_USDA=18.235
NC_035080.1	59275961	.	A	C	.	.	MAF_USDA=14.118
NC_035080.1	59275975	.	G	A	.	.	MAF_USDA=3.279
NC_035080.1	59276005	.	T	G	.	.	MAF_INRAE=3.333
NC_035080.1	59276023	.	C	T	.	.	MAF_USDA=1.639
NC_035080.1	59276144	.	C	G	.	.	MAF_USDA=1.639
NC_035080.1	59276185	.	T	G	.	.	MAF_USDA=3.333
NC_035080.1	59276225	.	A	G	.	.	MAF_USDA=4.918
NC_035080.1	59276228	.	G	A	.	.	MAF_USDA=4.918
NC_035080.1	59276237	.	C	A	.	.	MAF_USDA=2.083
NC_035080.1	59276279	.	C	A	.	.	MAF_INRAE=12.658
NC_035080.1	59276339	.	A	C	.	.	MAF_INRAE=14.557;MAF_USDA=14.118
NC_035080.1	59276358	.	T	G	.	.	MAF_INRAE=15.19;MAF_USDA=13.529
NC_035080.1	59276389	.	T	C	.	.	MAF_INRAE=3.333;MAF_USDA=30.588
NC_035080.1	59276452	.	C	T	.	.	MAF_INRAE=15.19;MAF_USDA=10.0
NC_035080.1	59276603	.	G	A	.	.	MAF_INRAE=20.253;MAF_USDA=4.118
NC_035080.1	59276605	.	G	A	.	.	MAF_INRAE=15.19;MAF_USDA=10.588
NC_035080.1	59276620	.	G	T	.	.	MAF_INRAE=26.582;MAF_USDA=7.377
NC_035080.1	59276637	.	C	T	.	.	MAF_INRAE=15.19;MAF_USDA=14.706
NC_035080.1	59276655	.	A	G	.	.	MAF_USDA=1.639
NC_035080.1	59276660	.	C	A	.	.	MAF_INRAE=17.722;MAF_USDA=47.647
NC_035080.1	59276680	.	C	T	.	.	MAF_USDA=4.918
NC_035080.1	59276687	.	C	T	.	.	MAF_USDA=4.918
NC_035080.1	59276706	.	C	A	.	.	MAF_INRAE=15.19;MAF_USDA=22.917
NC_035080.1	59276766	.	T	G	.	.	MAF_INRAE=3.333;MAF_USDA=34.706
NC_035080.1	59276769	.	G	T	.	.	MAF_INRAE=40.833;MAF_USDA=24.706
NC_035080.1	59276776	.	C	T	.	.	MAF_INRAE=17.722;MAF_USDA=45.882
NC_035080.1	59276803	.	T	A	.	.	MAF_INRAE=17.722;MAF_USDA=44.643
NC_035080.1	59276849	.	G	A	.	.	MAF_INRAE=43.038;MAF_USDA=24.706
NC_035080.1	59276874	.	A	G	.	.	MAF_INRAE=15.19;MAF_USDA=9.412
NC_035080.1	59276896	.	G	C	.	.	MAF_INRAE=3.333;MAF_USDA=29.412
NC_035080.1	59276898	.	T	G	.	.	MAF_INRAE=3.333;MAF_USDA=28.824
NC_035080.1	59276930	.	C	T	.	.	MAF_INRAE=25.316;MAF_USDA=31.765
NC_035080.1	59276933	.	A	G	.	.	MAF_INRAE=3.333;MAF_USDA=30.0
NC_035080.1	59276945	.	C	T	.	.	MAF_USDA=1.639
NC_035080.1	59277045	.	C	T	.	.	MAF_USDA=2.083
NC_035080.1	59277054	.	G	C	.	.	MAF_USDA=7.5
NC_035080.1	59277121	.	T	A	.	.	MAF_USDA=5.0
NC_035080.1	59277183	.	C	T	.	.	MAF_INRAE=17.722;MAF_USDA=46.471
NC_035080.1	59277220	.	T	C	.	.	MAF_USDA=3.279
NC_035080.1	59277231	.	T	A	.	.	MAF_INRAE=17.722;MAF_USDA=46.471
NC_035080.1	59277241	.	G	T	.	.	MAF_INRAE=13.333
NC_035080.1	59277245	.	G	T	.	.	MAF_INRAE=13.333
NC_035080.1	59277253	.	A	T	.	.	MAF_INRAE=17.722;MAF_USDA=46.471
NC_035080.1	59277259	.	C	A	.	.	MAF_INRAE=21.053;MAF_USDA=17.647
NC_035080.1	59277270	.	A	C	.	.	MAF_INRAE=17.722;MAF_USDA=46.471
NC_035080.1	59277273	.	G	A	.	.	MAF_INRAE=26.667;MAF_USDA=30.588
NC_035080.1	59277296	.	A	T	.	.	MAF_USDA=27.647
NC_035080.1	59277298	.	T	G	.	.	MAF_USDA=18.235
NC_035080.1	59277299	.	T	A	.	.	MAF_USDA=18.235
NC_035080.1	59277323	.	G	C	.	.	MAF_USDA=7.377
NC_035080.1	59277327	.	G	A	.	.	MAF_USDA=1.639
NC_035080.1	59277356	.	A	G	.	.	MAF_INRAE=1.667;MAF_USDA=14.118
NC_035080.1	59277390	.	A	C	.	.	MAF_USDA=4.098
NC_035080.1	59277396	.	A	T	.	.	MAF_USDA=1.639
NC_035080.1	59277535	.	T	A	.	.	MAF_USDA=2.083
NC_035080.1	59277541	.	C	A	.	.	MAF_INRAE=5.263;MAF_USDA=8.824
NC_035080.1	59277649	.	G	A	.	.	MAF_USDA=1.639
NC_035080.1	59277657	.	C	T	.	.	MAF_USDA=4.098
NC_035080.1	59277673	.	C	A	.	.	MAF_USDA=1.639
NC_035080.1	59277707	.	G	A	.	.	MAF_USDA=4.098
NC_035080.1	59277730	.	G	T	.	.	MAF_USDA=1.667
NC_035080.1	59277851	.	A	T	.	.	MAF_INRAE=12.658;MAF_USDA=7.377
NC_035080.1	59277925	.	A	T	.	.	MAF_INRAE=3.333;MAF_USDA=3.333
NC_035080.1	59277965	.	G	T	.	.	MAF_INRAE=7.595;MAF_USDA=25.882
NC_035080.1	59277968	.	C	T	.	.	MAF_INRAE=20.253;MAF_USDA=4.118
NC_035080.1	59277994	.	G	T	.	.	MAF_INRAE=7.595;MAF_USDA=29.412
NC_035080.1	59278000	.	A	T	.	.	MAF_INRAE=13.333;MAF_USDA=4.098
NC_035080.1	59278045	.	C	T	.	.	MAF_USDA=1.639
NC_035080.1	59278072	.	A	G	.	.	MAF_INRAE=31.646;MAF_USDA=23.77
NC_035080.1	59278073	.	A	G	.	.	MAF_INRAE=13.333
NC_035080.1	59278152	.	G	T	.	.	MAF_INRAE=5.833;MAF_USDA=2.459
NC_035080.1	59278356	.	T	C	.	.	MAF_USDA=1.639
NC_035080.1	59278404	.	T	G	.	.	MAF_INRAE=43.671;MAF_USDA=47.917
NC_035080.1	59278420	.	T	G	.	.	MAF_INRAE=5.263;MAF_USDA=8.333
NC_035080.1	59278442	.	G	A	.	.	MAF_USDA=12.941
NC_035080.1	59278472	.	C	A	.	.	MAF_USDA=18.75
NC_035080.1	59278496	.	G	C	.	.	MAF_INRAE=12.5;MAF_USDA=8.333
NC_035080.1	59278528	.	T	C	.	.	MAF_INRAE=36.709;MAF_USDA=15.882
NC_035080.1	59278531	.	G	T	.	.	MAF_INRAE=7.595;MAF_USDA=22.941
NC_035080.1	59278546	.	C	A	.	.	MAF_INRAE=12.5;MAF_USDA=8.333
NC_035080.1	59278556	.	A	G	.	.	MAF_INRAE=36.709;MAF_USDA=15.882
NC_035080.1	59278649	.	T	C	.	.	MAF_INRAE=17.722;MAF_USDA=32.941
NC_035080.1	59278656	.	T	G	.	.	MAF_USDA=3.279
NC_035080.1	59278657	.	G	T	.	.	MAF_INRAE=2.5;MAF_USDA=1.639
NC_035080.1	59278716	.	T	G	.	.	MAF_INRAE=36.709;MAF_USDA=16.471
NC_035080.1	59278717	.	T	G	.	.	MAF_INRAE=25.0;MAF_USDA=22.353
NC_035080.1	59278730	.	G	A	.	.	MAF_USDA=1.639
NC_035080.1	59278732	.	G	T	.	.	MAF_INRAE=35.443;MAF_USDA=34.118
NC_035080.1	59278762	.	G	A	.	.	MAF_INRAE=3.333;MAF_USDA=14.706
NC_035080.1	59278776	.	A	G	.	.	MAF_INRAE=27.5;MAF_USDA=23.529
NC_035080.1	59278844	.	T	A	.	.	MAF_INRAE=5.263;MAF_USDA=8.333
NC_035080.1	59278875	.	C	T	.	.	MAF_INRAE=33.544;MAF_USDA=28.824
NC_035080.1	59279024	.	C	A	.	.	MAF_INRAE=5.263;MAF_USDA=8.333
NC_035080.1	59279061	.	C	T	.	.	MAF_INRAE=34.177;MAF_USDA=38.235
NC_035080.1	59279111	.	G	A	.	.	MAF_USDA=3.279
NC_035080.1	59279121	.	T	A	.	.	MAF_INRAE=32.278;MAF_USDA=43.443
NC_035080.1	59279147	.	T	C	.	.	MAF_USDA=13.115
NC_035080.1	59279280	.	T	G	.	.	MAF_INRAE=2.5
NC_035080.1	59279281	.	T	G	.	.	MAF_INRAE=2.5
NC_035080.1	59279305	.	C	T	.	.	MAF_INRAE=11.392;MAF_USDA=7.647
NC_035080.1	59279451	.	C	A	.	.	MAF_INRAE=5.263
NC_035080.1	59279619	.	C	T	.	.	MAF_INRAE=2.5;MAF_USDA=4.098
NC_035080.1	59279711	.	G	T	.	.	MAF_INRAE=10.127;MAF_USDA=2.459
NC_035080.1	59279788	.	C	T	.	.	MAF_INRAE=11.392;MAF_USDA=7.647
NC_035080.1	59279953	.	A	C	.	.	MAF_USDA=1.639
NC_035080.1	59279956	.	A	T	.	.	MAF_USDA=18.75
NC_035080.1	59280027	.	C	A	.	.	MAF_USDA=3.279
NC_035080.1	59280034	.	G	A	.	.	MAF_INRAE=33.544;MAF_USDA=11.765
NC_035080.1	59280084	.	C	T	.	.	MAF_INRAE=10.0;MAF_USDA=3.529
NC_035080.1	59280195	.	G	A	.	.	MAF_INRAE=8.333;MAF_USDA=11.176
NC_035080.1	59280207	.	C	A	.	.	MAF_INRAE=7.5;MAF_USDA=8.824
NC_035080.1	59280208	.	C	G	.	.	MAF_INRAE=7.5;MAF_USDA=8.824
NC_035080.1	59280214	.	C	G	.	.	MAF_INRAE=7.5;MAF_USDA=8.824
NC_035080.1	59280234	.	T	G	.	.	MAF_INRAE=10.759;MAF_USDA=10.0
NC_035080.1	59280237	.	G	A	.	.	MAF_INRAE=7.5;MAF_USDA=8.824
NC_035080.1	59280240	.	T	C	.	.	MAF_USDA=2.459
NC_035080.1	59280293	.	T	C	.	.	MAF_USDA=13.115
NC_035080.1	59280390	.	C	A	.	.	MAF_INRAE=37.342;MAF_USDA=37.059
NC_035080.1	59280391	.	C	T	.	.	MAF_USDA=1.639
NC_035080.1	59280523	.	A	C	.	.	MAF_USDA=2.459
NC_035080.1	59280526	.	G	T	.	.	MAF_INRAE=11.392;MAF_USDA=8.824
NC_035080.1	59280638	.	G	A	.	.	MAF_USDA=13.115
NC_035080.1	59280888	.	G	T	.	.	MAF_INRAE=2.5;MAF_USDA=18.75
NC_035080.1	59281091	.	C	T	.	.	MAF_INRAE=43.671;MAF_USDA=31.765
NC_035080.1	59281119	.	G	A	.	.	MAF_INRAE=13.333;MAF_USDA=8.333
NC_035080.1	59281131	.	G	C	.	.	MAF_INRAE=2.5
NC_035080.1	59281151	.	G	C	.	.	MAF_INRAE=7.5;MAF_USDA=10.588
NC_035080.1	59281195	.	C	A	.	.	MAF_INRAE=2.5
NC_035080.1	59281245	.	G	A	.	.	MAF_USDA=4.098
NC_035080.1	59281247	.	A	G	.	.	MAF_INRAE=2.5;MAF_USDA=16.667
NC_035080.1	59281315	.	A	C	.	.	MAF_INRAE=2.5
NC_035080.1	59281324	.	T	C	.	.	MAF_USDA=1.639
NC_035080.1	59281350	.	T	A	.	.	MAF_USDA=18.75
NC_035080.1	59281381	.	G	A	.	.	MAF_INRAE=5.833;MAF_USDA=24.118
NC_035080.1	59281393	.	G	T	.	.	MAF_USDA=4.118
NC_035080.1	59281420	.	T	A	.	.	MAF_INRAE=2.5
NC_035080.1	59281587	.	C	T	.	.	MAF_INRAE=15.833
NC_035080.1	59282224	.	G	A	.	.	MAF_USDA=3.529
NC_035080.1	59282354	.	T	C	.	.	MAF_INRAE=43.038;MAF_USDA=35.294
NC_035080.1	59282437	.	C	A	.	.	MAF_INRAE=35.443
NC_035080.1	59282477	.	C	A	.	.	MAF_USDA=1.639
NC_035080.1	59282532	.	C	T	.	.	MAF_USDA=13.934
NC_035080.1	59282589	.	C	G	.	.	MAF_USDA=2.353
NC_035080.1	59282654	.	C	T	.	.	MAF_INRAE=2.5;MAF_USDA=3.279
NC_035080.1	59282685	.	G	A	.	.	MAF_INRAE=12.658;MAF_USDA=9.016
NC_035080.1	59282751	.	G	A	.	.	MAF_INRAE=2.5
NC_035080.1	59282758	.	C	A	.	.	MAF_INRAE=2.5
NC_035080.1	59282802	.	A	T	.	.	MAF_USDA=6.557
NC_035080.1	59282857	.	T	A	.	.	MAF_INRAE=13.333
NC_035080.1	59282942	.	G	A	.	.	MAF_INRAE=22.785;MAF_USDA=41.765
NC_035080.1	59283019	.	C	A	.	.	MAF_INRAE=12.658;MAF_USDA=35.882
NC_035080.1	59283076	.	C	A	.	.	MAF_INRAE=12.658;MAF_USDA=28.235
NC_035080.1	59283120	.	A	G	.	.	MAF_INRAE=33.544;MAF_USDA=30.0
NC_035080.1	59283225	.	T	G	.	.	MAF_INRAE=14.557;MAF_USDA=18.824
NC_035080.1	59283233	.	T	A	.	.	MAF_INRAE=5.063;MAF_USDA=5.738
NC_035080.1	59283234	.	G	A	.	.	MAF_INRAE=3.333
NC_035080.1	59283337	.	T	A	.	.	MAF_USDA=4.098
NC_035080.1	59283483	.	A	T	.	.	MAF_INRAE=32.278;MAF_USDA=32.941
NC_035080.1	59283502	.	C	T	.	.	MAF_INRAE=2.5
NC_035080.1	59283586	.	A	T	.	.	MAF_INRAE=45.57;MAF_USDA=32.353
NC_035080.1	59283587	.	A	C	.	.	MAF_USDA=8.333
NC_035080.1	59283611	.	A	T	.	.	MAF_INRAE=13.333
NC_035080.1	59283687	.	C	A	.	.	MAF_USDA=1.667
NC_035080.1	59283719	.	C	T	.	.	MAF_INRAE=11.392
NC_035080.1	59283748	.	G	T	.	.	MAF_USDA=4.762
NC_035080.1	59283750	.	C	T	.	.	MAF_INRAE=1.667
NC_035080.1	59283871	.	G	A	.	.	MAF_USDA=1.639
NC_035080.1	59283958	.	G	A	.	.	MAF_INRAE=43.671;MAF_USDA=32.143
NC_035080.1	59284043	.	C	T	.	.	MAF_INRAE=43.671;MAF_USDA=31.765
NC_035080.1	59284113	.	A	C	.	.	MAF_INRAE=33.544;MAF_USDA=31.176
NC_035080.1	59284305	.	C	T	.	.	MAF_INRAE=8.333;MAF_USDA=4.918
NC_035080.1	59284308	.	G	A	.	.	MAF_USDA=1.639
NC_035080.1	59284367	.	T	G	.	.	MAF_USDA=1.639
NC_035080.1	59284402	.	T	A	.	.	MAF_INRAE=5.263;MAF_USDA=8.333
NC_035080.1	59284445	.	A	C	.	.	MAF_INRAE=1.667;MAF_USDA=5.738
NC_035080.1	59284461	.	G	T	.	.	MAF_INRAE=2.5
NC_035080.1	59284533	.	A	G	.	.	MAF_INRAE=10.127
NC_035080.1	59284570	.	T	C	.	.	MAF_USDA=1.667
NC_035080.1	59284606	.	T	G	.	.	MAF_USDA=18.75
NC_035080.1	59284633	.	A	G	.	.	MAF_USDA=6.557
NC_035080.1	59284688	.	T	G	.	.	MAF_INRAE=43.671;MAF_USDA=32.941
NC_035080.1	59284692	.	A	C	.	.	MAF_INRAE=44.167;MAF_USDA=33.529
NC_035080.1	59284904	.	T	G	.	.	MAF_INRAE=7.595;MAF_USDA=8.824
NC_035080.1	59284977	.	A	G	.	.	MAF_USDA=2.5
NC_035080.1	59285054	.	T	C	.	.	MAF_INRAE=44.304;MAF_USDA=31.176
NC_035080.1	59285148	.	C	T	.	.	MAF_INRAE=1.667
NC_035080.1	59285193	.	A	G	.	.	MAF_INRAE=1.667
NC_035080.1	59285315	.	C	G	.	.	MAF_USDA=8.824
NC_035080.1	59285320	.	C	T	.	.	MAF_USDA=8.824
NC_035080.1	59285509	.	T	G	.	.	MAF_INRAE=33.544;MAF_USDA=44.706
NC_035080.1	59285517	.	G	C	.	.	MAF_USDA=7.059
NC_035080.1	59285534	.	C	T	.	.	MAF_INRAE=46.667;MAF_USDA=50.0
NC_035080.1	59285577	.	G	T	.	.	MAF_USDA=6.25
NC_035080.1	59285581	.	G	A	.	.	MAF_USDA=8.824
NC_035080.1	59285585	.	C	A	.	.	MAF_INRAE=2.5
NC_035080.1	59285773	.	T	A	.	.	MAF_USDA=8.235
NC_035080.1	59285790	.	G	T	.	.	MAF_USDA=7.059
NC_035080.1	59285804	.	A	G	.	.	MAF_INRAE=1.667
NC_035080.1	59285849	.	T	A	.	.	MAF_USDA=9.412
NC_035080.1	59285931	.	T	G	.	.	MAF_INRAE=21.667;MAF_USDA=5.738
NC_035080.1	59286083	.	A	C	.	.	MAF_INRAE=8.333;MAF_USDA=4.918
NC_035080.1	59286092	.	A	C	.	.	MAF_INRAE=24.051;MAF_USDA=12.5
NC_035080.1	59286100	.	G	A	.	.	MAF_USDA=3.279
NC_035080.1	59286142	.	C	A	.	.	MAF_INRAE=48.101;MAF_USDA=35.882
NC_035080.1	59286231	.	A	C	.	.	MAF_INRAE=18.333;MAF_USDA=17.059
NC_035080.1	59286272	.	A	T	.	.	MAF_INRAE=20.886;MAF_USDA=13.934
NC_035080.1	59286316	.	G	T	.	.	MAF_USDA=1.765
NC_035080.1	59286369	.	G	C	.	.	MAF_USDA=4.918
NC_035080.1	59286693	.	G	A	.	.	MAF_INRAE=2.5
NC_035080.1	59286849	.	A	T	.	.	MAF_USDA=9.016
NC_035080.1	59286871	.	T	G	.	.	MAF_USDA=2.459
NC_035080.1	59286907	.	G	A	.	.	MAF_INRAE=19.62;MAF_USDA=43.529
NC_035080.1	59286923	.	G	A	.	.	MAF_INRAE=19.62;MAF_USDA=42.941
NC_035080.1	59287440	.	G	T	.	.	MAF_USDA=48.824
NC_035080.1	59287442	.	G	A	.	.	MAF_INRAE=3.333
NC_035080.1	59287445	.	T	C	.	.	MAF_INRAE=3.333
NC_035080.1	59287584	.	G	A	.	.	MAF_INRAE=19.62;MAF_USDA=50.0
NC_035080.1	59287729	.	G	A	.	.	MAF_USDA=5.882
NC_035080.1	59287768	.	G	T	.	.	MAF_INRAE=11.392
NC_035080.1	59287772	.	G	A	.	.	MAF_INRAE=22.5;MAF_USDA=8.929
NC_035080.1	59287809	.	G	C	.	.	MAF_INRAE=33.544;MAF_USDA=3.279
NC_035080.1	59287864	.	G	T	.	.	MAF_USDA=1.639
NC_035080.1	59288011	.	G	A	.	.	MAF_INRAE=19.62;MAF_USDA=50.0
NC_035080.1	59288072	.	T	G	.	.	MAF_USDA=1.765
NC_035080.1	59288232	.	T	A	.	.	MAF_INRAE=23.333;MAF_USDA=11.765
NC_035080.1	59288265	.	C	G	.	.	MAF_USDA=4.706
NC_035080.1	59288347	.	G	T	.	.	MAF_INRAE=19.62;MAF_USDA=49.412
NC_035080.1	59288441	.	A	G	.	.	MAF_INRAE=19.62;MAF_USDA=50.0
NC_035080.1	59288455	.	A	T	.	.	MAF_INRAE=5.833;MAF_USDA=2.459
NC_035080.1	59288509	.	T	C	.	.	MAF_INRAE=10.0;MAF_USDA=8.235
NC_035080.1	59288712	.	G	T	.	.	MAF_INRAE=12.5;MAF_USDA=8.333
NC_035080.1	59288759	.	G	C	.	.	MAF_INRAE=19.62;MAF_USDA=48.235
NC_035080.1	59288820	.	G	C	.	.	MAF_USDA=6.557
NC_035080.1	59288842	.	G	A	.	.	MAF_INRAE=13.924;MAF_USDA=47.059
NC_035080.1	59288951	.	A	T	.	.	MAF_INRAE=5.263;MAF_USDA=5.738
NC_035080.1	59289074	.	C	A	.	.	MAF_INRAE=34.177;MAF_USDA=41.765
NC_035080.1	59289209	.	A	T	.	.	MAF_INRAE=6.329
NC_035080.1	59289212	.	A	T	.	.	MAF_INRAE=13.924;MAF_USDA=21.176
NC_035080.1	59289270	.	G	T	.	.	MAF_USDA=4.918
NC_035080.1	59289321	.	C	T	.	.	MAF_INRAE=12.658;MAF_USDA=12.295
NC_035080.1	59289372	.	T	C	.	.	MAF_INRAE=2.5
NC_035080.1	59289480	.	A	C	.	.	MAF_INRAE=15.19;MAF_USDA=47.059
NC_035080.1	59289526	.	A	G	.	.	MAF_INRAE=2.5;MAF_USDA=1.639
NC_035080.1	59289588	.	A	T	.	.	MAF_INRAE=44.937;MAF_USDA=48.235
NC_035080.1	59289670	.	C	A	.	.	MAF_USDA=5.738
NC_035080.1	59289742	.	C	G	.	.	MAF_INRAE=31.579;MAF_USDA=8.197
NC_035080.1	59289761	.	A	T	.	.	MAF_INRAE=34.177;MAF_USDA=25.0
NC_035080.1	59289818	.	G	T	.	.	MAF_INRAE=5.263;MAF_USDA=7.059
NC_035080.1	59289847	.	G	T	.	.	MAF_USDA=4.918
NC_035080.1	59289944	.	A	T	.	.	MAF_INRAE=5.696;MAF_USDA=4.706
NC_035080.1	59289993	.	T	A	.	.	MAF_INRAE=44.304;MAF_USDA=50.0
NC_035080.1	59290009	.	T	G	.	.	MAF_INRAE=24.167;MAF_USDA=8.824
NC_035080.1	59290068	.	T	A	.	.	MAF_INRAE=11.392
NC_035080.1	59290087	.	G	T	.	.	MAF_INRAE=18.354;MAF_USDA=8.824
NC_035080.1	59290149	.	C	A	.	.	MAF_INRAE=37.5
NC_035080.1	59290166	.	G	A	.	.	MAF_INRAE=45.57;MAF_USDA=42.941
NC_035080.1	59290186	.	C	T	.	.	MAF_INRAE=5.263;MAF_USDA=6.471
NC_035080.1	59290201	.	G	C	.	.	MAF_INRAE=22.152;MAF_USDA=3.279
NC_035080.1	59290258	.	G	T	.	.	MAF_USDA=5.738
NC_035080.1	59290375	.	C	T	.	.	MAF_INRAE=5.263;MAF_USDA=7.059
NC_035080.1	59290418	.	C	A	.	.	MAF_USDA=5.738
NC_035080.1	59290506	.	T	A	.	.	MAF_USDA=3.279
NC_035080.1	59290602	.	T	C	.	.	MAF_USDA=3.279
NC_035080.1	59290680	.	A	G	.	.	MAF_INRAE=11.392
NC_035080.1	59290749	.	C	T	.	.	MAF_INRAE=12.658;MAF_USDA=6.557
NC_035080.1	59290779	.	C	G	.	.	MAF_USDA=1.639
NC_035080.1	59290799	.	A	C	.	.	MAF_INRAE=24.167;MAF_USDA=9.412
NC_035080.1	59290833	.	C	G	.	.	MAF_INRAE=10.127;MAF_USDA=13.529
NC_035080.1	59290839	.	C	T	.	.	MAF_INRAE=17.089;MAF_USDA=45.882
NC_035080.1	59290842	.	A	G	.	.	MAF_INRAE=20.833;MAF_USDA=45.882
NC_035080.1	59290864	.	C	A	.	.	MAF_INRAE=17.089;MAF_USDA=46.471
NC_035080.1	59290984	.	C	T	.	.	MAF_INRAE=21.667;MAF_USDA=10.0
NC_035080.1	59291007	.	C	T	.	.	MAF_INRAE=15.19;MAF_USDA=42.941
NC_035080.1	59291070	.	G	A	.	.	MAF_USDA=3.279
NC_035080.1	59291097	.	A	G	.	.	MAF_INRAE=16.456;MAF_USDA=45.294
NC_035080.1	59291203	.	T	C	.	.	MAF_USDA=2.459
NC_035080.1	59291388	.	A	T	.	.	MAF_INRAE=16.456;MAF_USDA=46.471
NC_035080.1	59291485	.	G	C	.	.	MAF_INRAE=10.127
NC_035080.1	59291630	.	A	T	.	.	MAF_USDA=6.557
NC_035080.1	59291643	.	C	A	.	.	MAF_INRAE=17.722;MAF_USDA=11.176
NC_035080.1	59291683	.	C	T	.	.	MAF_INRAE=15.823;MAF_USDA=45.882
NC_035080.1	59291744	.	T	G	.	.	MAF_INRAE=12.658;MAF_USDA=6.557
NC_035080.1	59291757	.	G	A	.	.	MAF_INRAE=10.127;MAF_USDA=1.639
NC_035080.1	59291765	.	C	T	.	.	MAF_INRAE=12.658;MAF_USDA=6.557
NC_035080.1	59291821	.	T	C	.	.	MAF_INRAE=6.329;MAF_USDA=8.333
NC_035080.1	59291823	.	C	T	.	.	MAF_INRAE=20.0;MAF_USDA=46.471
NC_035080.1	59291866	.	G	A	.	.	MAF_USDA=12.5
NC_035080.1	59291917	.	T	A	.	.	MAF_USDA=1.639
NC_035080.1	59291952	.	C	T	.	.	MAF_USDA=2.459
NC_035080.1	59291986	.	A	G	.	.	MAF_INRAE=1.667;MAF_USDA=12.941
NC_035080.1	59292010	.	A	G	.	.	MAF_INRAE=32.911;MAF_USDA=40.588
NC_035080.1	59292015	.	C	T	.	.	MAF_USDA=3.279
NC_035080.1	59292080	.	G	A	.	.	MAF_USDA=2.459
NC_035080.1	59292336	.	A	T	.	.	MAF_INRAE=6.329;MAF_USDA=8.824
NC_035080.1	59292381	.	C	T	.	.	MAF_USDA=4.098
NC_035080.1	59292420	.	T	G	.	.	MAF_USDA=6.25
NC_035080.1	59292500	.	A	C	.	.	MAF_INRAE=32.911;MAF_USDA=44.118
NC_035080.1	59292762	.	A	G	.	.	MAF_USDA=4.706
NC_035080.1	59292782	.	T	A	.	.	MAF_INRAE=6.329;MAF_USDA=8.333
NC_035080.1	59293189	.	A	G	.	.	MAF_INRAE=6.329;MAF_USDA=2.941
NC_035080.1	59293243	.	T	C	.	.	MAF_USDA=1.639
NC_035080.1	59293300	.	C	T	.	.	MAF_USDA=5.738
NC_035080.1	59293321	.	G	A	.	.	MAF_INRAE=2.5
NC_035080.1	59293324	.	G	T	.	.	MAF_INRAE=24.684;MAF_USDA=41.765
NC_035080.1	59293333	.	C	A	.	.	MAF_INRAE=15.19;MAF_USDA=49.412
NC_035080.1	59293400	.	A	G	.	.	MAF_INRAE=1.667
NC_035080.1	59293430	.	G	A	.	.	MAF_USDA=2.459
NC_035080.1	59293603	.	G	A	.	.	MAF_USDA=7.377
NC_035080.1	59293800	.	C	T	.	.	MAF_INRAE=13.333
NC_035080.1	59293872	.	G	A	.	.	MAF_INRAE=2.5
NC_035080.1	59294056	.	G	T	.	.	MAF_USDA=8.235
NC_035080.1	59294203	.	T	A	.	.	MAF_INRAE=37.342;MAF_USDA=40.588
NC_035080.1	59294338	.	A	G	.	.	MAF_USDA=9.412
NC_035080.1	59294363	.	T	G	.	.	MAF_USDA=2.459
NC_035080.1	59294364	.	T	A	.	.	MAF_USDA=2.459
NC_035080.1	59294679	.	T	A	.	.	MAF_INRAE=36.076;MAF_USDA=30.328
NC_035080.1	59294801	.	A	G	.	.	MAF_INRAE=37.342;MAF_USDA=49.412
NC_035080.1	59294841	.	G	T	.	.	MAF_USDA=7.377
NC_035080.1	59294876	.	G	T	.	.	MAF_INRAE=37.342;MAF_USDA=47.647
NC_035080.1	59294960	.	C	T	.	.	MAF_INRAE=37.975;MAF_USDA=47.647
NC_035080.1	59294978	.	G	T	.	.	MAF_USDA=4.098
NC_035080.1	59295142	.	T	C	.	.	MAF_INRAE=5.833;MAF_USDA=2.459
NC_035080.1	59295186	.	A	C	.	.	MAF_USDA=1.639
NC_035080.1	59295333	.	G	T	.	.	MAF_USDA=3.279
NC_035080.1	59295365	.	G	A	.	.	MAF_USDA=4.918
NC_035080.1	59295494	.	T	G	.	.	MAF_INRAE=15.0;MAF_USDA=8.333
NC_035080.1	59295519	.	A	C	.	.	MAF_INRAE=5.263;MAF_USDA=6.471
NC_035080.1	59295538	.	C	T	.	.	MAF_INRAE=13.924;MAF_USDA=5.738
NC_035080.1	59295687	.	C	T	.	.	MAF_INRAE=37.342;MAF_USDA=47.059
NC_035080.1	59295756	.	G	T	.	.	MAF_INRAE=15.0;MAF_USDA=8.333
NC_035080.1	59295816	.	G	T	.	.	MAF_USDA=3.279
NC_035080.1	59296073	.	C	T	.	.	MAF_INRAE=11.392
NC_035080.1	59296080	.	A	G	.	.	MAF_INRAE=37.342;MAF_USDA=47.059
NC_035080.1	59296117	.	G	A	.	.	MAF_INRAE=4.43;MAF_USDA=11.765
NC_035080.1	59296172	.	G	A	.	.	MAF_INRAE=36.076;MAF_USDA=17.647
NC_035080.1	59296310	.	T	A	.	.	MAF_INRAE=37.975;MAF_USDA=41.176
NC_035080.1	59296317	.	A	T	.	.	MAF_INRAE=37.975;MAF_USDA=45.882
NC_035080.1	59296380	.	T	A	.	.	MAF_INRAE=37.975;MAF_USDA=47.647
NC_035080.1	59296515	.	A	T	.	.	MAF_INRAE=1.667
NC_035080.1	59296722	.	A	G	.	.	MAF_USDA=1.639
NC_035080.1	59296839	.	C	A	.	.	MAF_USDA=3.279
NC_035080.1	59296864	.	G	A	.	.	MAF_INRAE=19.167;MAF_USDA=7.647
NC_035080.1	59296939	.	T	A	.	.	MAF_INRAE=2.5
NC_035080.1	59296954	.	G	A	.	.	MAF_INRAE=2.5
NC_035080.1	59297020	.	C	T	.	.	MAF_USDA=1.639
NC_035080.1	59297094	.	G	T	.	.	MAF_USDA=5.738
NC_035080.1	59297139	.	G	C	.	.	MAF_USDA=2.459
NC_035080.1	59297256	.	G	T	.	.	MAF_INRAE=5.696;MAF_USDA=8.333
NC_035080.1	59297361	.	A	G	.	.	MAF_INRAE=37.342;MAF_USDA=45.882
NC_035080.1	59297369	.	G	A	.	.	MAF_USDA=4.098
NC_035080.1	59297403	.	G	T	.	.	MAF_USDA=1.639
NC_035080.1	59297404	.	G	A	.	.	MAF_USDA=1.639
NC_035080.1	59297437	.	G	A	.	.	MAF_USDA=4.098
NC_035080.1	59297451	.	C	T	.	.	MAF_INRAE=37.342;MAF_USDA=47.059
NC_035080.1	59297452	.	G	A	.	.	MAF_USDA=5.294
NC_035080.1	59297552	.	C	T	.	.	MAF_INRAE=37.342;MAF_USDA=46.471
NC_035080.1	59297553	.	G	T	.	.	MAF_INRAE=4.167;MAF_USDA=12.353
NC_035080.1	59297633	.	C	A	.	.	MAF_USDA=1.667
NC_035080.1	59297636	.	A	G	.	.	MAF_INRAE=43.038;MAF_USDA=38.69
NC_035080.1	59297642	.	G	A	.	.	MAF_INRAE=36.709;MAF_USDA=46.429
NC_035080.1	59297644	.	G	A	.	.	MAF_INRAE=41.667;MAF_USDA=47.024
NC_035080.1	59297688	.	A	G	.	.	MAF_USDA=3.333
NC_035080.1	59297737	.	C	T	.	.	MAF_INRAE=21.519;MAF_USDA=3.279
NC_035080.1	59297746	.	C	T	.	.	MAF_INRAE=41.667;MAF_USDA=47.647
NC_035080.1	59297823	.	G	T	.	.	MAF_INRAE=42.5;MAF_USDA=47.059
NC_035080.1	59297939	.	G	A	.	.	MAF_USDA=3.279
NC_035080.1	59298042	.	G	C	.	.	MAF_INRAE=6.329;MAF_USDA=8.333
NC_035080.1	59298053	.	C	A	.	.	MAF_INRAE=2.5;MAF_USDA=1.639
NC_035080.1	59298074	.	T	C	.	.	MAF_USDA=5.294
NC_035080.1	59298076	.	G	T	.	.	MAF_INRAE=1.667
NC_035080.1	59298082	.	C	A	.	.	MAF_USDA=5.738
NC_035080.1	59298098	.	A	T	.	.	MAF_USDA=6.557
NC_035080.1	59298119	.	C	A	.	.	MAF_INRAE=20.0;MAF_USDA=7.647
NC_035080.1	59298131	.	T	G	.	.	MAF_INRAE=22.152;MAF_USDA=8.197
NC_035080.1	59298138	.	A	C	.	.	MAF_USDA=1.639
NC_035080.1	59298145	.	T	A	.	.	MAF_USDA=6.471
NC_035080.1	59298146	.	A	T	.	.	MAF_USDA=4.918
NC_035080.1	59298177	.	T	G	.	.	MAF_INRAE=2.5
NC_035080.1	59298357	.	A	G	.	.	MAF_INRAE=5.833;MAF_USDA=7.059
NC_035080.1	59298400	.	C	T	.	.	MAF_INRAE=19.167;MAF_USDA=7.059
NC_035080.1	59298437	.	G	T	.	.	MAF_USDA=4.098
NC_035080.1	59298449	.	T	C	.	.	MAF_USDA=4.918
NC_035080.1	59298523	.	A	C	.	.	MAF_USDA=3.279
NC_035080.1	59298531	.	G	A	.	.	MAF_USDA=5.738
NC_035080.1	59298674	.	C	A	.	.	MAF_INRAE=22.152;MAF_USDA=8.197
NC_035080.1	59298688	.	T	A	.	.	MAF_INRAE=37.342;MAF_USDA=42.353
NC_035080.1	59298718	.	A	T	.	.	MAF_INRAE=15.0;MAF_USDA=8.333
NC_035080.1	59298722	.	T	A	.	.	MAF_INRAE=37.342;MAF_USDA=41.176
NC_035080.1	59298876	.	T	C	.	.	MAF_INRAE=15.823;MAF_USDA=48.824
NC_035080.1	59298980	.	G	A	.	.	MAF_USDA=4.706
NC_035080.1	59299060	.	C	A	.	.	MAF_USDA=4.918
NC_035080.1	59299094	.	G	T	.	.	MAF_INRAE=22.152;MAF_USDA=8.197
NC_035080.1	59299161	.	C	A	.	.	MAF_INRAE=37.342;MAF_USDA=42.353
NC_035080.1	59299325	.	A	G	.	.	MAF_INRAE=37.342;MAF_USDA=41.765
NC_035080.1	59299383	.	C	A	.	.	MAF_USDA=18.75
NC_035080.1	59299391	.	A	G	.	.	MAF_INRAE=22.152;MAF_USDA=9.836
NC_035080.1	59299460	.	C	T	.	.	MAF_INRAE=15.19;MAF_USDA=49.412
NC_035080.1	59299538	.	C	T	.	.	MAF_USDA=6.25
NC_035080.1	59299661	.	A	T	.	.	MAF_INRAE=4.43;MAF_USDA=9.412
NC_035080.1	59299675	.	A	C	.	.	MAF_INRAE=44.304;MAF_USDA=39.412
NC_035080.1	59299677	.	G	T	.	.	MAF_INRAE=3.333;MAF_USDA=2.459
NC_035080.1	59299712	.	G	A	.	.	MAF_INRAE=12.658;MAF_USDA=4.918
NC_035080.1	59299752	.	G	T	.	.	MAF_INRAE=15.0;MAF_USDA=9.412
NC_035080.1	59299776	.	C	T	.	.	MAF_INRAE=22.152;MAF_USDA=9.836
NC_035080.1	59299796	.	G	A	.	.	MAF_USDA=6.25
NC_035080.1	59299803	.	A	C	.	.	MAF_USDA=1.639
NC_035080.1	59299810	.	C	A	.	.	MAF_USDA=6.25
NC_035080.1	59299811	.	T	A	.	.	MAF_INRAE=15.19;MAF_USDA=48.235
NC_035080.1	59299849	.	A	G	.	.	MAF_INRAE=17.089;MAF_USDA=47.059
NC_035080.1	59299952	.	C	T	.	.	MAF_USDA=2.083
NC_035080.1	59299973	.	A	C	.	.	MAF_INRAE=3.333;MAF_USDA=5.738
NC_035080.1	59300026	.	T	G	.	.	MAF_INRAE=37.975;MAF_USDA=42.353
NC_035080.1	59300113	.	T	C	.	.	MAF_INRAE=44.937;MAF_USDA=38.235
NC_035080.1	59300118	.	A	C	.	.	MAF_INRAE=22.152;MAF_USDA=3.279
NC_035080.1	59300132	.	G	A	.	.	MAF_INRAE=2.5
NC_035080.1	59300133	.	A	T	.	.	MAF_INRAE=2.5
NC_035080.1	59300165	.	T	A	.	.	MAF_INRAE=12.658;MAF_USDA=13.115
NC_035080.1	59300206	.	G	A	.	.	MAF_USDA=6.557
NC_035080.1	59300215	.	T	C	.	.	MAF_USDA=4.706
NC_035080.1	59300229	.	A	C	.	.	MAF_INRAE=12.658;MAF_USDA=4.918
NC_035080.1	59300378	.	A	G	.	.	MAF_INRAE=37.342;MAF_USDA=42.353
NC_035080.1	59300439	.	T	C	.	.	MAF_USDA=3.279
NC_035080.1	59300440	.	T	G	.	.	MAF_USDA=2.459
NC_035080.1	59300505	.	A	G	.	.	MAF_INRAE=37.342;MAF_USDA=49.412
NC_035080.1	59300510	.	A	C	.	.	MAF_INRAE=37.342;MAF_USDA=47.647
NC_035080.1	59300580	.	T	C	.	.	MAF_USDA=1.639
NC_035080.1	59300639	.	C	A	.	.	MAF_USDA=3.279
NC_035080.1	59300743	.	A	T	.	.	MAF_INRAE=37.975;MAF_USDA=46.471
NC_035080.1	59300818	.	T	G	.	.	MAF_USDA=3.279
NC_035080.1	59300834	.	G	A	.	.	MAF_INRAE=1.667
NC_035080.1	59300928	.	G	A	.	.	MAF_USDA=5.738
NC_035080.1	59301351	.	G	A	.	.	MAF_USDA=1.695
NC_035080.1	59301602	.	G	T	.	.	MAF_USDA=1.695
NC_035080.1	59301621	.	T	A	.	.	MAF_USDA=5.172
NC_035080.1	59301670	.	A	T	.	.	MAF_USDA=1.724
NC_035080.1	59301733	.	T	C	.	.	MAF_USDA=4.237
NC_035080.1	59301749	.	T	C	.	.	MAF_USDA=3.39
NC_035080.1	59301755	.	C	T	.	.	MAF_USDA=5.172
NC_035080.1	59301772	.	T	A	.	.	MAF_USDA=6.78
NC_035080.1	59301775	.	C	A	.	.	MAF_USDA=5.085
NC_035080.1	59301815	.	T	G	.	.	MAF_USDA=11.017
NC_035080.1	59301876	.	G	T	.	.	MAF_USDA=6.522
NC_035080.1	59302135	.	T	C	.	.	MAF_USDA=1.724
NC_035080.1	59302159	.	G	T	.	.	MAF_USDA=14.655
NC_035080.1	59302212	.	A	G	.	.	MAF_USDA=18.293
NC_035080.1	59302274	.	C	G	.	.	MAF_USDA=13.043
NC_035080.1	59302342	.	G	C	.	.	MAF_USDA=1.695
NC_035080.1	59302368	.	A	G	.	.	MAF_USDA=1.695
NC_035080.1	59302460	.	G	T	.	.	MAF_USDA=28.814
NC_035080.1	59302487	.	C	T	.	.	MAF_USDA=2.542
NC_035080.1	59302489	.	A	G	.	.	MAF_USDA=17.797
NC_035080.1	59302495	.	T	C	.	.	MAF_USDA=2.542
NC_035080.1	59302526	.	T	G	.	.	MAF_USDA=3.39
NC_035080.1	59302586	.	A	G	.	.	MAF_USDA=12.712
NC_035080.1	59302588	.	T	G	.	.	MAF_USDA=15.244
NC_035080.1	59302596	.	A	C	.	.	MAF_USDA=21.605
NC_035080.1	59302768	.	A	T	.	.	MAF_USDA=4.268
NC_035080.1	59302835	.	A	G	.	.	MAF_USDA=13.559
NC_035080.1	59302838	.	G	C	.	.	MAF_USDA=3.39
NC_035080.1	59303076	.	T	A	.	.	MAF_USDA=5.932
NC_035080.1	59303228	.	G	C	.	.	MAF_USDA=1.695
NC_035080.1	59303230	.	G	A	.	.	MAF_USDA=1.695
NC_035080.1	59303250	.	A	G	.	.	MAF_USDA=1.695
NC_035080.1	59303548	.	T	C	.	.	MAF_USDA=1.639
NC_035080.1	59303598	.	G	A	.	.	MAF_INRAE=3.333;MAF_USDA=2.459
NC_035080.1	59303626	.	T	A	.	.	MAF_USDA=7.377
NC_035080.1	59303659	.	G	A	.	.	MAF_INRAE=2.532;MAF_USDA=8.235
NC_035080.1	59303696	.	T	C	.	.	MAF_USDA=8.197
NC_035080.1	59303701	.	T	C	.	.	MAF_INRAE=10.127
NC_035080.1	59303851	.	C	A	.	.	MAF_USDA=1.639
NC_035080.1	59303918	.	C	T	.	.	MAF_INRAE=12.5;MAF_USDA=8.333
NC_035080.1	59303937	.	C	A	.	.	MAF_USDA=6.557
NC_035080.1	59304028	.	G	A	.	.	MAF_USDA=2.459
NC_035080.1	59304031	.	A	G	.	.	MAF_USDA=14.754
NC_035080.1	59304053	.	C	T	.	.	MAF_USDA=14.754
NC_035080.1	59304059	.	C	G	.	.	MAF_INRAE=3.333;MAF_USDA=14.754
NC_035080.1	59304088	.	G	A	.	.	MAF_USDA=4.098
NC_035080.1	59304105	.	T	G	.	.	MAF_INRAE=5.063;MAF_USDA=6.471
NC_035080.1	59304108	.	C	A	.	.	MAF_USDA=4.098
NC_035080.1	59304127	.	G	A	.	.	MAF_USDA=6.25
NC_035080.1	59304287	.	A	G	.	.	MAF_INRAE=3.333;MAF_USDA=15.574
NC_035080.1	59304301	.	C	T	.	.	MAF_USDA=4.098
NC_035080.1	59304329	.	T	A	.	.	MAF_USDA=4.918
NC_035080.1	59304488	.	T	A	.	.	MAF_INRAE=3.333;MAF_USDA=14.754
NC_035080.1	59304495	.	C	A	.	.	MAF_INRAE=6.962;MAF_USDA=8.333
NC_035080.1	59304512	.	T	C	.	.	MAF_USDA=6.557
NC_035080.1	59304537	.	A	C	.	.	MAF_USDA=1.639
NC_035080.1	59304553	.	T	C	.	.	MAF_INRAE=6.329;MAF_USDA=8.333
NC_035080.1	59304671	.	T	C	.	.	MAF_INRAE=3.333;MAF_USDA=9.836
NC_035080.1	59304804	.	A	T	.	.	MAF_INRAE=21.519;MAF_USDA=3.279
NC_035080.1	59304807	.	C	A	.	.	MAF_INRAE=5.696;MAF_USDA=8.333
NC_035080.1	59304933	.	G	T	.	.	MAF_USDA=3.529
NC_035080.1	59304954	.	C	T	.	.	MAF_INRAE=6.329;MAF_USDA=8.333
NC_035080.1	59304998	.	A	G	.	.	MAF_INRAE=3.333;MAF_USDA=21.311
NC_035080.1	59305183	.	G	T	.	.	MAF_INRAE=2.532;MAF_USDA=12.353
NC_035080.1	59305186	.	G	A	.	.	MAF_INRAE=2.5
NC_035080.1	59305212	.	C	G	.	.	MAF_INRAE=3.333;MAF_USDA=20.492
NC_035080.1	59305224	.	C	A	.	.	MAF_USDA=7.647
NC_035080.1	59305385	.	C	T	.	.	MAF_USDA=1.639
NC_035080.1	59305398	.	C	A	.	.	MAF_USDA=1.639
NC_035080.1	59305415	.	G	A	.	.	MAF_INRAE=3.333;MAF_USDA=21.311
NC_035080.1	59305468	.	C	G	.	.	MAF_INRAE=6.329;MAF_USDA=8.333
NC_035080.1	59305546	.	A	G	.	.	MAF_INRAE=2.532;MAF_USDA=7.059
NC_035080.1	59305588	.	C	A	.	.	MAF_INRAE=3.333;MAF_USDA=21.311
NC_035080.1	59305591	.	T	G	.	.	MAF_USDA=1.639
NC_035080.1	59305716	.	A	G	.	.	MAF_USDA=1.639
NC_035080.1	59305880	.	A	C	.	.	MAF_USDA=3.279
NC_035080.1	59305881	.	A	T	.	.	MAF_USDA=1.639
NC_035080.1	59305898	.	A	G	.	.	MAF_INRAE=5.833;MAF_USDA=2.459
NC_035080.1	59305912	.	T	C	.	.	MAF_INRAE=7.5;MAF_USDA=2.459
NC_035080.1	59305918	.	C	T	.	.	MAF_USDA=3.279
NC_035080.1	59306009	.	G	T	.	.	MAF_INRAE=3.333;MAF_USDA=21.311
NC_035080.1	59306028	.	A	T	.	.	MAF_USDA=1.639
NC_035080.1	59306068	.	T	A	.	.	MAF_INRAE=7.5;MAF_USDA=2.459
NC_035080.1	59306104	.	T	G	.	.	MAF_USDA=4.098
NC_035080.1	59306189	.	A	C	.	.	MAF_INRAE=3.333;MAF_USDA=22.131
NC_035080.1	59306214	.	C	T	.	.	MAF_USDA=1.639
NC_035080.1	59306216	.	T	C	.	.	MAF_USDA=1.639
NC_035080.1	59306219	.	A	C	.	.	MAF_INRAE=5.696;MAF_USDA=8.333
NC_035080.1	59306390	.	A	G	.	.	MAF_USDA=8.197
NC_035080.1	59306398	.	T	C	.	.	MAF_INRAE=12.658;MAF_USDA=35.294
NC_035080.1	59306456	.	G	T	.	.	MAF_USDA=5.738
NC_035080.1	59306565	.	G	C	.	.	MAF_INRAE=10.526;MAF_USDA=2.459
NC_035080.1	59306597	.	G	A	.	.	MAF_INRAE=8.861;MAF_USDA=8.235
NC_035080.1	59306610	.	G	C	.	.	MAF_INRAE=11.392
NC_035080.1	59306809	.	C	T	.	.	MAF_USDA=4.098
NC_035080.1	59306825	.	A	G	.	.	MAF_USDA=7.377
NC_035080.1	59306908	.	T	G	.	.	MAF_INRAE=3.333;MAF_USDA=13.934
NC_035080.1	59306914	.	A	G	.	.	MAF_USDA=1.639
NC_035080.1	59306940	.	C	T	.	.	MAF_USDA=6.557
NC_035080.1	59306986	.	A	G	.	.	MAF_USDA=4.918
NC_035080.1	59307040	.	C	A	.	.	MAF_USDA=2.459
NC_035080.1	59307064	.	C	A	.	.	MAF_USDA=3.279
NC_035080.1	59307074	.	C	A	.	.	MAF_INRAE=5.833;MAF_USDA=6.471
NC_035080.1	59307249	.	G	C	.	.	MAF_INRAE=31.646;MAF_USDA=32.353
NC_035080.1	59307270	.	G	A	.	.	MAF_INRAE=3.333;MAF_USDA=4.098
NC_035080.1	59307315	.	A	T	.	.	MAF_USDA=1.639
NC_035080.1	59307400	.	T	C	.	.	MAF_INRAE=7.895;MAF_USDA=2.459
NC_035080.1	59307408	.	T	G	.	.	MAF_USDA=1.639
NC_035080.1	59307409	.	T	C	.	.	MAF_USDA=1.639
NC_035080.1	59307410	.	A	C	.	.	MAF_INRAE=23.418;MAF_USDA=4.098
NC_035080.1	59307426	.	T	G	.	.	MAF_INRAE=2.532;MAF_USDA=16.471
NC_035080.1	59307470	.	C	G	.	.	MAF_USDA=2.459
NC_035080.1	59307507	.	T	A	.	.	MAF_INRAE=8.861
NC_035080.1	59307531	.	G	A	.	.	MAF_INRAE=3.333;MAF_USDA=6.557
NC_035080.1	59307547	.	C	T	.	.	MAF_INRAE=12.5;MAF_USDA=8.333
NC_035080.1	59307644	.	T	C	.	.	MAF_INRAE=5.696;MAF_USDA=8.333
NC_035080.1	59307683	.	G	T	.	.	MAF_USDA=9.639
NC_035080.1	59307716	.	A	G	.	.	MAF_INRAE=2.5
NC_035080.1	59307819	.	T	G	.	.	MAF_USDA=7.831
NC_035080.1	59307824	.	G	A	.	.	MAF_USDA=10.241
NC_035080.1	59307827	.	G	A	.	.	MAF_INRAE=9.494;MAF_USDA=3.39
NC_035080.1	59307883	.	A	C	.	.	MAF_INRAE=3.165;MAF_USDA=7.229
NC_035080.1	59308282	.	G	T	.	.	MAF_USDA=1.695
NC_035080.1	59308312	.	T	C	.	.	MAF_INRAE=2.5;MAF_USDA=17.262
NC_035080.1	59308361	.	T	G	.	.	MAF_INRAE=2.5;MAF_USDA=25.294
NC_035080.1	59308543	.	T	C	.	.	MAF_INRAE=3.333;MAF_USDA=8.621
NC_035080.1	59308560	.	G	C	.	.	MAF_USDA=6.034
NC_035080.1	59308587	.	C	T	.	.	MAF_USDA=9.146
NC_035080.1	59309330	.	C	A	.	.	MAF_USDA=20.833
NC_035080.1	59309387	.	G	C	.	.	MAF_USDA=5.085
NC_035080.1	59309404	.	C	A	.	.	MAF_USDA=2.5
NC_035080.1	59309514	.	A	G	.	.	MAF_USDA=1.667
NC_035080.1	59309587	.	T	C	.	.	MAF_INRAE=15.789;MAF_USDA=3.279
NC_035080.1	59309679	.	C	G	.	.	MAF_INRAE=19.62;MAF_USDA=24.706
NC_035080.1	59309730	.	C	T	.	.	MAF_INRAE=10.526;MAF_USDA=2.459
NC_035080.1	59309804	.	G	T	.	.	MAF_INRAE=23.418;MAF_USDA=3.279
NC_035080.1	59309821	.	C	A	.	.	MAF_USDA=1.639
NC_035080.1	59309863	.	G	T	.	.	MAF_INRAE=32.278;MAF_USDA=21.765
NC_035080.1	59309892	.	T	C	.	.	MAF_INRAE=5.063;MAF_USDA=15.294
NC_035080.1	59309917	.	A	T	.	.	MAF_USDA=1.639
NC_035080.1	59309959	.	G	T	.	.	MAF_INRAE=23.418;MAF_USDA=3.333
NC_035080.1	59310011	.	T	C	.	.	MAF_USDA=2.459
NC_035080.1	59310073	.	A	G	.	.	MAF_INRAE=18.987;MAF_USDA=8.235
NC_035080.1	59310083	.	G	A	.	.	MAF_USDA=6.557
NC_035080.1	59310117	.	A	G	.	.	MAF_USDA=8.197
NC_035080.1	59310121	.	C	T	.	.	MAF_INRAE=6.329;MAF_USDA=8.333
NC_035080.1	59310146	.	A	T	.	.	MAF_INRAE=15.0;MAF_USDA=8.333
NC_035080.1	59310198	.	A	T	.	.	MAF_INRAE=33.544;MAF_USDA=35.294
NC_035080.1	59310209	.	G	T	.	.	MAF_USDA=4.918
NC_035080.1	59310234	.	T	A	.	.	MAF_USDA=3.279
NC_035080.1	59310240	.	T	A	.	.	MAF_INRAE=2.532;MAF_USDA=18.235
NC_035080.1	59310318	.	A	G	.	.	MAF_USDA=4.918
NC_035080.1	59310336	.	T	A	.	.	MAF_USDA=5.294
NC_035080.1	59310443	.	G	C	.	.	MAF_INRAE=35.443;MAF_USDA=41.765
NC_035080.1	59310490	.	C	T	.	.	MAF_INRAE=1.667
NC_035080.1	59310496	.	T	G	.	.	MAF_INRAE=10.526;MAF_USDA=3.279
NC_035080.1	59310509	.	A	T	.	.	MAF_INRAE=10.526;MAF_USDA=4.918
NC_035080.1	59310523	.	G	C	.	.	MAF_INRAE=5.063
NC_035080.1	59310543	.	T	A	.	.	MAF_INRAE=1.667
NC_035080.1	59310781	.	C	T	.	.	MAF_USDA=2.459
NC_035080.1	59310896	.	C	A	.	.	MAF_INRAE=24.684;MAF_USDA=14.706
NC_035080.1	59310906	.	T	G	.	.	MAF_INRAE=15.833;MAF_USDA=4.118
NC_035080.1	59311190	.	T	C	.	.	MAF_INRAE=5.696;MAF_USDA=3.571
NC_035080.1	59311205	.	G	T	.	.	MAF_USDA=4.098
NC_035080.1	59311315	.	C	A	.	.	MAF_USDA=5.738
NC_035080.1	59311328	.	A	G	.	.	MAF_USDA=2.459
NC_035080.1	59311416	.	G	C	.	.	MAF_INRAE=10.127;MAF_USDA=2.459
NC_035080.1	59311558	.	A	T	.	.	MAF_USDA=4.918
NC_035080.1	59311568	.	A	G	.	.	MAF_INRAE=10.127;MAF_USDA=2.459
NC_035080.1	59311771	.	C	A	.	.	MAF_USDA=1.639
NC_035080.1	59311854	.	G	T	.	.	MAF_INRAE=17.089;MAF_USDA=10.0
NC_035080.1	59311919	.	G	A	.	.	MAF_INRAE=22.785;MAF_USDA=6.557
NC_035080.1	59311954	.	T	C	.	.	MAF_INRAE=15.0;MAF_USDA=4.167
NC_035080.1	59311981	.	G	T	.	.	MAF_INRAE=50.0;MAF_USDA=28.824
NC_035080.1	59312017	.	G	A	.	.	MAF_INRAE=25.949;MAF_USDA=21.311
NC_035080.1	59312063	.	G	T	.	.	MAF_INRAE=16.667;MAF_USDA=1.639
NC_035080.1	59312119	.	C	T	.	.	MAF_INRAE=15.833;MAF_USDA=6.557
NC_035080.1	59312182	.	T	A	.	.	MAF_INRAE=10.526;MAF_USDA=6.471
NC_035080.1	59312326	.	T	A	.	.	MAF_INRAE=26.582;MAF_USDA=6.25
NC_035080.1	59312418	.	A	T	.	.	MAF_USDA=18.75
NC_035080.1	59312732	.	A	C	.	.	MAF_USDA=1.639
NC_035080.1	59312764	.	A	C	.	.	MAF_INRAE=2.5
NC_035080.1	59312768	.	G	C	.	.	MAF_INRAE=10.127;MAF_USDA=3.279
NC_035080.1	59312771	.	G	A	.	.	MAF_INRAE=45.833;MAF_USDA=30.0
NC_035080.1	59312797	.	G	T	.	.	MAF_INRAE=27.215;MAF_USDA=18.235
NC_035080.1	59312799	.	A	C	.	.	MAF_INRAE=20.833;MAF_USDA=17.647
NC_035080.1	59312927	.	A	G	.	.	MAF_INRAE=50.0;MAF_USDA=29.412
NC_035080.1	59312929	.	G	A	.	.	MAF_INRAE=6.667;MAF_USDA=2.459
NC_035080.1	59312971	.	C	T	.	.	MAF_USDA=1.639
NC_035080.1	59313142	.	G	T	.	.	MAF_INRAE=27.215;MAF_USDA=20.0
NC_035080.1	59313147	.	T	G	.	.	MAF_INRAE=8.861;MAF_USDA=11.765
NC_035080.1	59313221	.	T	C	.	.	MAF_INRAE=3.333;MAF_USDA=36.471
NC_035080.1	59313245	.	A	T	.	.	MAF_INRAE=15.0;MAF_USDA=8.333
NC_035080.1	59313286	.	C	T	.	.	MAF_USDA=1.639
NC_035080.1	59313294	.	G	T	.	.	MAF_INRAE=22.785;MAF_USDA=11.765
NC_035080.1	59313334	.	T	A	.	.	MAF_INRAE=15.0;MAF_USDA=4.118
NC_035080.1	59313723	.	C	T	.	.	MAF_USDA=2.459
NC_035080.1	59313888	.	G	A	.	.	MAF_USDA=5.738
NC_035080.1	59314098	.	T	A	.	.	MAF_INRAE=29.747;MAF_USDA=6.471
NC_035080.1	59314254	.	A	G	.	.	MAF_USDA=1.639
NC_035080.1	59314362	.	T	C	.	.	MAF_USDA=3.279
NC_035080.1	59314364	.	G	A	.	.	MAF_USDA=1.639
NC_035080.1	59314487	.	A	G	.	.	MAF_INRAE=23.418;MAF_USDA=6.557
NC_035080.1	59314623	.	G	A	.	.	MAF_INRAE=21.053
NC_035080.1	59314687	.	A	G	.	.	MAF_USDA=1.639
NC_035080.1	59314720	.	C	T	.	.	MAF_INRAE=29.747;MAF_USDA=7.059
NC_035080.1	59314781	.	T	A	.	.	MAF_USDA=35.294
NC_035080.1	59314782	.	A	G	.	.	MAF_USDA=21.176
NC_035080.1	59314783	.	C	T	.	.	MAF_USDA=35.294
NC_035080.1	59314784	.	G	T	.	.	MAF_USDA=35.294
NC_035080.1	59314808	.	T	A	.	.	MAF_INRAE=20.833
NC_035080.1	59314823	.	C	T	.	.	MAF_INRAE=23.418;MAF_USDA=6.557
NC_035080.1	59314852	.	G	A	.	.	MAF_INRAE=5.063;MAF_USDA=38.235
NC_035080.1	59315065	.	G	A	.	.	MAF_USDA=7.647
NC_035080.1	59315088	.	C	T	.	.	MAF_USDA=1.639
NC_035080.1	59315114	.	G	A	.	.	MAF_USDA=1.639
NC_035080.1	59315303	.	C	T	.	.	MAF_INRAE=23.418;MAF_USDA=3.279
NC_035080.1	59315339	.	T	A	.	.	MAF_USDA=7.377
NC_035080.1	59315450	.	G	A	.	.	MAF_INRAE=16.456
NC_035080.1	59315482	.	C	T	.	.	MAF_USDA=1.639
NC_035080.1	59315507	.	C	G	.	.	MAF_USDA=9.016
NC_035080.1	59315525	.	T	G	.	.	MAF_INRAE=1.667;MAF_USDA=1.639
NC_035080.1	59315700	.	T	C	.	.	MAF_INRAE=5.0;MAF_USDA=39.583
NC_035080.1	59315718	.	A	G	.	.	MAF_INRAE=5.063;MAF_USDA=2.459
NC_035080.1	59315736	.	C	T	.	.	MAF_INRAE=29.747;MAF_USDA=7.647
NC_035080.1	59315814	.	C	T	.	.	MAF_INRAE=42.405;MAF_USDA=35.294
NC_035080.1	59315841	.	A	G	.	.	MAF_USDA=2.459
NC_035080.1	59315850	.	G	T	.	.	MAF_INRAE=22.785;MAF_USDA=11.765
NC_035080.1	59315924	.	C	T	.	.	MAF_USDA=3.279
NC_035080.1	59315925	.	A	C	.	.	MAF_USDA=4.918
NC_035080.1	59315927	.	A	T	.	.	MAF_USDA=4.918
NC_035080.1	59315949	.	G	A	.	.	MAF_INRAE=23.418;MAF_USDA=12.941
NC_035080.1	59316058	.	A	G	.	.	MAF_USDA=3.279
NC_035080.1	59316236	.	T	G	.	.	MAF_INRAE=11.392;MAF_USDA=7.059
NC_035080.1	59316249	.	A	G	.	.	MAF_USDA=2.941
NC_035080.1	59316333	.	G	A	.	.	MAF_INRAE=12.5
NC_035080.1	59316390	.	A	G	.	.	MAF_USDA=4.706
NC_035080.1	59316420	.	T	C	.	.	MAF_USDA=11.176
NC_035080.1	59316530	.	A	G	.	.	MAF_USDA=8.333
NC_035080.1	59316534	.	T	C	.	.	MAF_INRAE=34.81;MAF_USDA=46.471
NC_035080.1	59316543	.	T	C	.	.	MAF_INRAE=3.797
NC_035080.1	59316551	.	T	C	.	.	MAF_USDA=9.016
NC_035080.1	59316558	.	C	G	.	.	MAF_INRAE=42.405;MAF_USDA=34.706
NC_035080.1	59316669	.	G	T	.	.	MAF_INRAE=35.443;MAF_USDA=47.059
NC_035080.1	59316747	.	C	A	.	.	MAF_INRAE=2.5;MAF_USDA=3.279
NC_035080.1	59316809	.	T	G	.	.	MAF_INRAE=17.089;MAF_USDA=10.588
NC_035080.1	59316832	.	C	T	.	.	MAF_INRAE=10.526;MAF_USDA=14.118
NC_035080.1	59316849	.	C	T	.	.	MAF_INRAE=9.167
NC_035080.1	59316857	.	C	T	.	.	MAF_USDA=8.333
NC_035080.1	59316888	.	C	A	.	.	MAF_INRAE=29.114;MAF_USDA=18.235
NC_035080.1	59316899	.	T	C	.	.	MAF_INRAE=10.127;MAF_USDA=2.459
NC_035080.1	59316915	.	T	G	.	.	MAF_USDA=3.279
NC_035080.1	59316940	.	A	C	.	.	MAF_INRAE=42.405;MAF_USDA=35.119
NC_035080.1	59316941	.	A	G	.	.	MAF_INRAE=20.886;MAF_USDA=7.059
NC_035080.1	59316963	.	A	G	.	.	MAF_USDA=1.639
NC_035080.1	59317045	.	C	A	.	.	MAF_INRAE=20.886;MAF_USDA=7.059
NC_035080.1	59317048	.	C	A	.	.	MAF_USDA=8.197
NC_035080.1	59317089	.	G	A	.	.	MAF_INRAE=17.089;MAF_USDA=10.0
NC_035080.1	59317216	.	T	C	.	.	MAF_USDA=2.353
NC_035080.1	59317285	.	T	G	.	.	MAF_USDA=14.583
NC_035080.1	59317359	.	C	T	.	.	MAF_USDA=4.098
NC_035080.1	59317529	.	A	C	.	.	MAF_USDA=29.167
NC_035080.1	59317972	.	C	A	.	.	MAF_USDA=8.696
NC_035080.1	59318156	.	A	C	.	.	MAF_USDA=21.739
NC_035080.1	59318164	.	T	A	.	.	MAF_USDA=27.083
NC_035080.1	59318326	.	G	T	.	.	MAF_INRAE=4.167
NC_035080.1	59318373	.	T	C	.	.	MAF_INRAE=43.333;MAF_USDA=45.833
NC_035080.1	59318379	.	G	A	.	.	MAF_INRAE=8.228;MAF_USDA=8.333
NC_035080.1	59318506	.	C	A	.	.	MAF_INRAE=37.342;MAF_USDA=49.18
NC_035080.1	59318629	.	A	G	.	.	MAF_USDA=14.583
NC_035080.1	59318635	.	C	T	.	.	MAF_USDA=4.098
NC_035080.1	59318668	.	A	C	.	.	MAF_INRAE=20.886;MAF_USDA=12.353
NC_035080.1	59318716	.	C	A	.	.	MAF_USDA=4.706
NC_035080.1	59318723	.	G	A	.	.	MAF_USDA=5.294
NC_035080.1	59318734	.	T	C	.	.	MAF_USDA=16.667
NC_035080.1	59318783	.	G	A	.	.	MAF_INRAE=2.5
NC_035080.1	59318812	.	G	T	.	.	MAF_INRAE=3.333;MAF_USDA=6.557
NC_035080.1	59318834	.	G	A	.	.	MAF_INRAE=10.526;MAF_USDA=6.471
NC_035080.1	59318919	.	G	C	.	.	MAF_USDA=1.639
NC_035080.1	59319059	.	T	A	.	.	MAF_INRAE=36.709;MAF_USDA=45.833
NC_035080.1	59319093	.	T	G	.	.	MAF_INRAE=36.709;MAF_USDA=48.824
NC_035080.1	59319216	.	C	T	.	.	MAF_USDA=1.639
NC_035080.1	59319308	.	T	G	.	.	MAF_USDA=14.583
NC_035080.1	59319320	.	A	C	.	.	MAF_INRAE=36.709;MAF_USDA=48.235
NC_035080.1	59319490	.	T	C	.	.	MAF_INRAE=20.886;MAF_USDA=12.353
NC_035080.1	59319492	.	C	A	.	.	MAF_INRAE=5.263;MAF_USDA=8.333
NC_035080.1	59319614	.	G	C	.	.	MAF_INRAE=12.658;MAF_USDA=8.333
NC_035080.1	59319684	.	C	T	.	.	MAF_USDA=7.647
NC_035080.1	59319690	.	T	A	.	.	MAF_USDA=6.024
NC_035080.1	59319691	.	T	A	.	.	MAF_INRAE=17.089;MAF_USDA=16.265
NC_035080.1	59319692	.	T	A	.	.	MAF_INRAE=36.667;MAF_USDA=37.349
NC_035080.1	59319693	.	A	T	.	.	MAF_INRAE=46.835;MAF_USDA=20.238
NC_035080.1	59319694	.	A	T	.	.	MAF_INRAE=22.5;MAF_USDA=5.833
NC_035080.1	59319699	.	T	G	.	.	MAF_USDA=5.294
NC_035080.1	59319701	.	C	A	.	.	MAF_USDA=22.131
NC_035080.1	59319855	.	G	T	.	.	MAF_INRAE=31.646;MAF_USDA=22.941
NC_035080.1	59319860	.	T	A	.	.	MAF_INRAE=20.886
NC_035080.1	59319862	.	C	A	.	.	MAF_INRAE=22.5
NC_035080.1	59319872	.	A	G	.	.	MAF_USDA=4.098
NC_035080.1	59319943	.	C	T	.	.	MAF_INRAE=20.886;MAF_USDA=5.294
NC_035080.1	59320164	.	G	T	.	.	MAF_INRAE=15.833;MAF_USDA=2.459
NC_035080.1	59320217	.	A	G	.	.	MAF_INRAE=5.263;MAF_USDA=8.333
NC_035080.1	59320239	.	C	T	.	.	MAF_INRAE=10.526;MAF_USDA=7.059
NC_035080.1	59320382	.	T	G	.	.	MAF_USDA=5.882
NC_035080.1	59320483	.	T	A	.	.	MAF_USDA=7.059
NC_035080.1	59320515	.	G	A	.	.	MAF_INRAE=35.443;MAF_USDA=48.235
NC_035080.1	59320566	.	C	T	.	.	MAF_USDA=1.639
NC_035080.1	59320615	.	G	T	.	.	MAF_INRAE=10.127;MAF_USDA=2.459
NC_035080.1	59320632	.	T	C	.	.	MAF_USDA=2.5
NC_035080.1	59320633	.	C	G	.	.	MAF_USDA=2.5
NC_035080.1	59320643	.	T	C	.	.	MAF_USDA=2.5
NC_035080.1	59320664	.	T	A	.	.	MAF_INRAE=46.835;MAF_USDA=50.0
NC_035080.1	59320725	.	C	T	.	.	MAF_INRAE=10.127;MAF_USDA=2.459
NC_035080.1	59320837	.	A	T	.	.	MAF_USDA=3.279
NC_035080.1	59320958	.	G	T	.	.	MAF_INRAE=36.076;MAF_USDA=30.588
NC_035080.1	59320979	.	G	A	.	.	MAF_USDA=2.459
NC_035080.1	59321064	.	T	C	.	.	MAF_USDA=6.25
NC_035080.1	59321126	.	G	A	.	.	MAF_INRAE=15.789
NC_035080.1	59321221	.	G	A	.	.	MAF_INRAE=7.595;MAF_USDA=17.857
NC_035080.1	59321232	.	T	C	.	.	MAF_USDA=1.667
NC_035080.1	59321243	.	A	G	.	.	MAF_INRAE=48.101;MAF_USDA=33.929
NC_035080.1	59321261	.	T	C	.	.	MAF_USDA=2.459
NC_035080.1	59321265	.	G	A	.	.	MAF_USDA=2.459
NC_035080.1	59321274	.	T	A	.	.	MAF_USDA=2.459
NC_035080.1	59321275	.	T	A	.	.	MAF_USDA=2.459
NC_035080.1	59321327	.	A	G	.	.	MAF_USDA=2.5
NC_035080.1	59321340	.	G	A	.	.	MAF_INRAE=10.526;MAF_USDA=6.548
NC_035080.1	59321341	.	A	C	.	.	MAF_USDA=6.548
NC_035080.1	59321342	.	C	T	.	.	MAF_INRAE=48.101;MAF_USDA=35.714
NC_035080.1	59321408	.	C	T	.	.	MAF_INRAE=27.215;MAF_USDA=30.588
NC_035080.1	59321416	.	C	G	.	.	MAF_INRAE=5.0;MAF_USDA=22.941
NC_035080.1	59321561	.	T	G	.	.	MAF_USDA=2.5
NC_035080.1	59321625	.	C	A	.	.	MAF_USDA=4.098
NC_035080.1	59321632	.	C	A	.	.	MAF_INRAE=12.5
NC_035080.1	59321647	.	A	G	.	.	MAF_USDA=6.557
NC_035080.1	59321711	.	G	A	.	.	MAF_USDA=7.143
NC_035080.1	59321809	.	A	C	.	.	MAF_USDA=3.279
NC_035080.1	59321896	.	C	G	.	.	MAF_USDA=2.459
NC_035080.1	59321904	.	A	G	.	.	MAF_INRAE=10.0
NC_035080.1	59321955	.	T	C	.	.	MAF_INRAE=5.263;MAF_USDA=8.333
NC_035080.1	59321975	.	C	T	.	.	MAF_USDA=2.941
NC_035080.1	59321989	.	T	C	.	.	MAF_INRAE=15.823;MAF_USDA=44.706
NC_035080.1	59321998	.	A	C	.	.	MAF_USDA=4.098
NC_035080.1	59322015	.	C	T	.	.	MAF_USDA=1.639
NC_035080.1	59322039	.	A	G	.	.	MAF_USDA=2.459
NC_035080.1	59322187	.	T	C	.	.	MAF_INRAE=3.333;MAF_USDA=4.706
NC_035080.1	59322223	.	C	T	.	.	MAF_INRAE=9.167;MAF_USDA=8.333
NC_035080.1	59322277	.	G	T	.	.	MAF_INRAE=12.5;MAF_USDA=4.098
NC_035080.1	59322294	.	C	T	.	.	MAF_USDA=4.098
NC_035080.1	59322337	.	T	C	.	.	MAF_USDA=1.639
NC_035080.1	59322340	.	G	T	.	.	MAF_USDA=1.639
NC_035080.1	59322366	.	G	A	.	.	MAF_USDA=1.639
NC_035080.1	59322375	.	T	A	.	.	MAF_USDA=1.639
NC_035080.1	59322423	.	A	T	.	.	MAF_INRAE=10.127;MAF_USDA=4.098
NC_035080.1	59322517	.	C	G	.	.	MAF_INRAE=45.57;MAF_USDA=5.882
NC_035080.1	59322523	.	G	A	.	.	MAF_INRAE=25.316;MAF_USDA=28.235
NC_035080.1	59322546	.	A	C	.	.	MAF_INRAE=20.886;MAF_USDA=40.588
NC_035080.1	59322555	.	C	A	.	.	MAF_INRAE=15.19;MAF_USDA=15.882
NC_035080.1	59322727	.	C	G	.	.	MAF_INRAE=15.0;MAF_USDA=7.738
NC_035080.1	59322761	.	T	G	.	.	MAF_USDA=8.235
NC_035080.1	59322789	.	A	G	.	.	MAF_INRAE=8.228;MAF_USDA=25.294
NC_035080.1	59322900	.	G	T	.	.	MAF_USDA=2.459
NC_035080.1	59322952	.	G	A	.	.	MAF_INRAE=8.228;MAF_USDA=8.333
NC_035080.1	59322962	.	A	T	.	.	MAF_INRAE=46.835;MAF_USDA=22.353
NC_035080.1	59323030	.	T	A	.	.	MAF_INRAE=46.835;MAF_USDA=22.353
NC_035080.1	59323096	.	C	T	.	.	MAF_USDA=2.459
NC_035080.1	59323311	.	T	G	.	.	MAF_INRAE=10.759;MAF_USDA=37.705
NC_035080.1	59323440	.	C	T	.	.	MAF_INRAE=20.886;MAF_USDA=3.529
NC_035080.1	59323462	.	G	A	.	.	MAF_INRAE=12.025;MAF_USDA=8.824
NC_035080.1	59323479	.	C	T	.	.	MAF_USDA=7.059
NC_035080.1	59323544	.	A	C	.	.	MAF_INRAE=2.5
NC_035080.1	59323662	.	A	G	.	.	MAF_INRAE=15.0;MAF_USDA=7.059
NC_035080.1	59323690	.	T	A	.	.	MAF_USDA=3.279
NC_035080.1	59323867	.	A	C	.	.	MAF_USDA=7.059
NC_035080.1	59323908	.	G	A	.	.	MAF_INRAE=8.228;MAF_USDA=8.333
NC_035080.1	59323911	.	C	A	.	.	MAF_INRAE=10.127;MAF_USDA=4.098
NC_035080.1	59323913	.	C	A	.	.	MAF_USDA=2.459
NC_035080.1	59323928	.	A	G	.	.	MAF_INRAE=46.835;MAF_USDA=21.765
NC_035080.1	59324041	.	G	T	.	.	MAF_INRAE=1.667;MAF_USDA=7.059
NC_035080.1	59324065	.	A	C	.	.	MAF_INRAE=41.772;MAF_USDA=28.824
NC_035080.1	59324078	.	T	G	.	.	MAF_INRAE=2.5
NC_035080.1	59324123	.	G	T	.	.	MAF_INRAE=1.667;MAF_USDA=7.059
NC_035080.1	59324142	.	A	T	.	.	MAF_INRAE=42.405;MAF_USDA=28.824
NC_035080.1	59324171	.	C	A	.	.	MAF_INRAE=20.886;MAF_USDA=3.529
NC_035080.1	59324244	.	T	A	.	.	MAF_INRAE=20.886;MAF_USDA=43.529
NC_035080.1	59324251	.	G	T	.	.	MAF_INRAE=5.833;MAF_USDA=2.459
NC_035080.1	59324308	.	C	T	.	.	MAF_USDA=5.738
NC_035080.1	59324350	.	G	A	.	.	MAF_INRAE=1.667;MAF_USDA=7.059
NC_035080.1	59324382	.	G	T	.	.	MAF_INRAE=22.152;MAF_USDA=40.588
NC_035080.1	59324408	.	A	C	.	.	MAF_INRAE=21.519;MAF_USDA=40.0
NC_035080.1	59324619	.	C	T	.	.	MAF_USDA=14.583
NC_035080.1	59324672	.	T	G	.	.	MAF_USDA=14.583
NC_035080.1	59324781	.	G	A	.	.	MAF_USDA=1.639
NC_035080.1	59324806	.	G	A	.	.	MAF_INRAE=13.291;MAF_USDA=8.333
NC_035080.1	59324807	.	G	A	.	.	MAF_INRAE=12.5;MAF_USDA=8.333
NC_035080.1	59324959	.	A	G	.	.	MAF_INRAE=5.833;MAF_USDA=2.459
NC_035080.1	59324982	.	A	G	.	.	MAF_INRAE=8.228;MAF_USDA=14.706
NC_035080.1	59325042	.	C	T	.	.	MAF_USDA=7.059
NC_035080.1	59325172	.	C	A	.	.	MAF_USDA=6.557
NC_035080.1	59325231	.	T	G	.	.	MAF_USDA=1.667
NC_035080.1	59325264	.	T	G	.	.	MAF_USDA=4.167
NC_035080.1	59325389	.	T	A	.	.	MAF_USDA=2.459
NC_035080.1	59325463	.	T	C	.	.	MAF_USDA=1.639
NC_035080.1	59325472	.	C	A	.	.	MAF_USDA=1.639
NC_035080.1	59325545	.	A	C	.	.	MAF_USDA=1.639
NC_035080.1	59325547	.	C	A	.	.	MAF_USDA=16.393
NC_035080.1	59325552	.	A	G	.	.	MAF_INRAE=5.263;MAF_USDA=49.412
NC_035080.1	59325554	.	A	C	.	.	MAF_INRAE=3.333;MAF_USDA=4.918
NC_035080.1	59325604	.	A	C	.	.	MAF_INRAE=31.013;MAF_USDA=40.588
NC_035080.1	59325746	.	G	A	.	.	MAF_INRAE=20.886;MAF_USDA=45.294
NC_035080.1	59325764	.	G	A	.	.	MAF_INRAE=42.105;MAF_USDA=25.294
NC_035080.1	59325799	.	C	T	.	.	MAF_USDA=3.279
NC_035080.1	59325895	.	T	G	.	.	MAF_USDA=7.059
NC_035080.1	59326020	.	G	A	.	.	MAF_INRAE=6.329;MAF_USDA=2.459
NC_035080.1	59326030	.	T	C	.	.	MAF_INRAE=1.667;MAF_USDA=7.059
NC_035080.1	59326134	.	G	A	.	.	MAF_INRAE=2.5
NC_035080.1	59326184	.	A	T	.	.	MAF_INRAE=31.013;MAF_USDA=44.118
NC_035080.1	59326263	.	C	A	.	.	MAF_USDA=1.639
NC_035080.1	59326572	.	A	G	.	.	MAF_USDA=2.083
NC_035080.1	59326665	.	G	T	.	.	MAF_INRAE=13.333
NC_035080.1	59326698	.	A	G	.	.	MAF_USDA=6.25
NC_035080.1	59326769	.	C	T	.	.	MAF_INRAE=1.667;MAF_USDA=7.059
NC_035080.1	59326821	.	C	A	.	.	MAF_INRAE=2.5
NC_035080.1	59326836	.	T	A	.	.	MAF_INRAE=2.5
NC_035080.1	59326837	.	A	C	.	.	MAF_INRAE=20.253;MAF_USDA=9.412
NC_035080.1	59326944	.	G	A	.	.	MAF_INRAE=2.5
NC_035080.1	59327017	.	C	A	.	.	MAF_INRAE=13.333
NC_035080.1	59327018	.	T	A	.	.	MAF_INRAE=13.333
NC_035080.1	59327040	.	C	T	.	.	MAF_INRAE=8.228;MAF_USDA=8.333
NC_035080.1	59327118	.	T	G	.	.	MAF_INRAE=41.139;MAF_USDA=16.471
NC_035080.1	59327137	.	C	T	.	.	MAF_USDA=4.098
NC_035080.1	59327142	.	A	T	.	.	MAF_INRAE=13.291;MAF_USDA=8.333
NC_035080.1	59327143	.	T	C	.	.	MAF_INRAE=12.5;MAF_USDA=8.333
NC_035080.1	59327209	.	C	T	.	.	MAF_INRAE=40.506;MAF_USDA=16.471
NC_035080.1	59327269	.	G	A	.	.	MAF_INRAE=20.886;MAF_USDA=3.529
NC_035080.1	59327298	.	G	A	.	.	MAF_USDA=8.235
NC_035080.1	59327324	.	G	T	.	.	MAF_INRAE=3.333;MAF_USDA=12.295
NC_035080.1	59327409	.	A	G	.	.	MAF_USDA=4.098
NC_035080.1	59327424	.	C	T	.	.	MAF_USDA=4.706
NC_035080.1	59327425	.	G	A	.	.	MAF_INRAE=2.5;MAF_USDA=4.098
NC_035080.1	59327428	.	C	T	.	.	MAF_INRAE=40.506;MAF_USDA=15.882
NC_035080.1	59327487	.	C	A	.	.	MAF_INRAE=21.519;MAF_USDA=37.5
NC_035080.1	59327503	.	C	A	.	.	MAF_INRAE=24.684;MAF_USDA=2.459
NC_035080.1	59327525	.	T	G	.	.	MAF_INRAE=19.62;MAF_USDA=47.917
NC_035080.1	59327669	.	C	A	.	.	MAF_INRAE=5.833;MAF_USDA=3.279
NC_035080.1	59327687	.	C	T	.	.	MAF_INRAE=40.506;MAF_USDA=15.882
NC_035080.1	59327856	.	C	T	.	.	MAF_USDA=2.174
NC_035080.1	59328171	.	G	C	.	.	MAF_USDA=15.217
NC_035080.1	59328250	.	T	C	.	.	MAF_INRAE=7.5;MAF_USDA=3.279
NC_035080.1	59328339	.	C	G	.	.	MAF_INRAE=1.667
NC_035080.1	59328390	.	G	T	.	.	MAF_INRAE=10.526;MAF_USDA=2.459
NC_035080.1	59328428	.	C	T	.	.	MAF_USDA=1.639
NC_035080.1	59328429	.	A	G	.	.	MAF_INRAE=42.105;MAF_USDA=22.941
NC_035080.1	59328455	.	T	C	.	.	MAF_USDA=4.918
NC_035080.1	59328462	.	G	A	.	.	MAF_USDA=4.098
NC_035080.1	59328470	.	A	C	.	.	MAF_USDA=4.098
NC_035080.1	59328534	.	T	G	.	.	MAF_INRAE=40.506;MAF_USDA=17.647
NC_035080.1	59328551	.	A	G	.	.	MAF_INRAE=41.772;MAF_USDA=21.765
NC_035080.1	59328560	.	T	G	.	.	MAF_USDA=1.639
NC_035080.1	59328597	.	A	G	.	.	MAF_INRAE=20.253;MAF_USDA=8.235
NC_035080.1	59328702	.	G	C	.	.	MAF_INRAE=2.5;MAF_USDA=4.918
NC_035080.1	59328713	.	T	G	.	.	MAF_INRAE=13.924;MAF_USDA=5.294
NC_035080.1	59328728	.	G	C	.	.	MAF_INRAE=41.139;MAF_USDA=22.353
NC_035080.1	59328803	.	C	T	.	.	MAF_USDA=7.059
NC_035080.1	59329198	.	G	A	.	.	MAF_USDA=10.417
NC_035080.1	59329314	.	T	G	.	.	MAF_USDA=2.083
NC_035080.1	59329411	.	T	G	.	.	MAF_USDA=2.083
NC_035080.1	59329749	.	G	A	.	.	MAF_USDA=16.667
NC_035080.1	59330141	.	T	C	.	.	MAF_USDA=2.174
NC_035080.1	59330268	.	A	G	.	.	MAF_USDA=7.647
NC_035080.1	59330363	.	A	G	.	.	MAF_USDA=3.012
NC_035080.1	59330364	.	G	T	.	.	MAF_USDA=3.39
NC_035080.1	59330463	.	G	A	.	.	MAF_USDA=10.417
NC_035080.1	59330544	.	G	A	.	.	MAF_USDA=12.5
NC_035080.1	59331080	.	A	T	.	.	MAF_USDA=4.098
NC_035080.1	59331091	.	G	A	.	.	MAF_INRAE=1.667
NC_035080.1	59331100	.	A	G	.	.	MAF_INRAE=34.167;MAF_USDA=15.294
NC_035080.1	59331171	.	T	C	.	.	MAF_INRAE=35.833;MAF_USDA=19.048
NC_035080.1	59331193	.	G	A	.	.	MAF_INRAE=2.5;MAF_USDA=2.459
NC_035080.1	59331200	.	C	G	.	.	MAF_USDA=1.639
NC_035080.1	59331305	.	C	A	.	.	MAF_USDA=1.639
NC_035080.1	59331318	.	C	A	.	.	MAF_INRAE=2.5;MAF_USDA=8.333
NC_035080.1	59331345	.	T	C	.	.	MAF_USDA=1.639
NC_035080.1	59331353	.	C	T	.	.	MAF_INRAE=2.5;MAF_USDA=5.738
NC_035080.1	59331365	.	T	G	.	.	MAF_INRAE=1.667;MAF_USDA=7.059
NC_035080.1	59331372	.	G	C	.	.	MAF_INRAE=8.228;MAF_USDA=8.333
NC_035080.1	59331392	.	A	G	.	.	MAF_INRAE=2.5;MAF_USDA=4.918
NC_035080.1	59331394	.	C	A	.	.	MAF_INRAE=21.519;MAF_USDA=20.588
NC_035080.1	59331395	.	A	G	.	.	MAF_USDA=1.639
NC_035080.1	59331409	.	A	G	.	.	MAF_USDA=3.279
NC_035080.1	59331417	.	G	C	.	.	MAF_INRAE=13.291;MAF_USDA=8.824
NC_035080.1	59331458	.	G	C	.	.	MAF_INRAE=2.5;MAF_USDA=4.918
NC_035080.1	59331474	.	T	A	.	.	MAF_INRAE=42.405;MAF_USDA=22.941
NC_035080.1	59331508	.	C	T	.	.	MAF_INRAE=13.291;MAF_USDA=8.333
NC_035080.1	59331532	.	G	A	.	.	MAF_INRAE=1.667;MAF_USDA=11.176
NC_035080.1	59331542	.	G	A	.	.	MAF_INRAE=2.5;MAF_USDA=3.279
NC_035080.1	59331548	.	C	T	.	.	MAF_USDA=4.706
NC_035080.1	59331551	.	A	G	.	.	MAF_USDA=1.639
NC_035080.1	59331599	.	A	C	.	.	MAF_INRAE=3.333
NC_035080.1	59331600	.	A	T	.	.	MAF_INRAE=40.506;MAF_USDA=14.583
NC_035080.1	59331627	.	T	A	.	.	MAF_INRAE=2.5;MAF_USDA=4.918
NC_035080.1	59331634	.	T	C	.	.	MAF_USDA=1.639
NC_035080.1	59331799	.	A	C	.	.	MAF_USDA=6.471
NC_035080.1	59331922	.	A	C	.	.	MAF_INRAE=41.772;MAF_USDA=22.941
NC_035080.1	59331943	.	G	C	.	.	MAF_INRAE=40.506;MAF_USDA=18.235
NC_035080.1	59331945	.	G	A	.	.	MAF_INRAE=2.5;MAF_USDA=5.738
NC_035080.1	59331970	.	C	A	.	.	MAF_INRAE=7.595;MAF_USDA=8.333
NC_035080.1	59331972	.	T	G	.	.	MAF_USDA=2.941
NC_035080.1	59332027	.	G	T	.	.	MAF_INRAE=2.5;MAF_USDA=4.098
NC_035080.1	59332033	.	A	G	.	.	MAF_INRAE=2.5;MAF_USDA=4.098
NC_035080.1	59332073	.	C	A	.	.	MAF_INRAE=33.544;MAF_USDA=18.235
NC_035080.1	59332122	.	T	G	.	.	MAF_INRAE=42.405;MAF_USDA=25.294
NC_035080.1	59332201	.	G	T	.	.	MAF_INRAE=46.203;MAF_USDA=25.0
NC_035080.1	59332222	.	A	T	.	.	MAF_INRAE=42.405;MAF_USDA=26.471
NC_035080.1	59332224	.	T	G	.	.	MAF_INRAE=2.5;MAF_USDA=4.098
NC_035080.1	59332233	.	C	A	.	.	MAF_USDA=3.279
NC_035080.1	59332234	.	C	A	.	.	MAF_USDA=4.098
NC_035080.1	59332271	.	T	C	.	.	MAF_INRAE=35.443;MAF_USDA=21.176
NC_035080.1	59332282	.	G	T	.	.	MAF_USDA=4.098
NC_035080.1	59332409	.	A	T	.	.	MAF_USDA=8.197
NC_035080.1	59332472	.	G	A	.	.	MAF_INRAE=25.316;MAF_USDA=3.279
NC_035080.1	59332521	.	G	T	.	.	MAF_USDA=4.098
NC_035080.1	59332559	.	G	T	.	.	MAF_USDA=3.279
NC_035080.1	59332580	.	T	C	.	.	MAF_USDA=4.098
NC_035080.1	59332632	.	G	A	.	.	MAF_USDA=2.459
NC_035080.1	59332773	.	G	C	.	.	MAF_USDA=5.738
NC_035080.1	59332927	.	C	A	.	.	MAF_USDA=12.5
NC_035080.1	59332929	.	T	G	.	.	MAF_USDA=6.471
NC_035080.1	59332972	.	G	T	.	.	MAF_USDA=2.459
NC_035080.1	59332979	.	A	T	.	.	MAF_INRAE=13.333;MAF_USDA=13.529
NC_035080.1	59333073	.	A	C	.	.	MAF_INRAE=40.506;MAF_USDA=32.738
NC_035080.1	59333101	.	C	T	.	.	MAF_USDA=1.667
NC_035080.1	59333111	.	C	G	.	.	MAF_INRAE=11.392;MAF_USDA=8.333
NC_035080.1	59333140	.	C	A	.	.	MAF_USDA=1.667
NC_035080.1	59333171	.	C	A	.	.	MAF_INRAE=8.228;MAF_USDA=35.714
NC_035080.1	59333176	.	A	C	.	.	MAF_USDA=2.5
NC_035080.1	59333244	.	C	A	.	.	MAF_USDA=14.881
NC_035080.1	59333322	.	G	A	.	.	MAF_USDA=34.783
NC_035080.1	59333456	.	C	G	.	.	MAF_INRAE=32.5;MAF_USDA=12.5
NC_035080.1	59333465	.	A	T	.	.	MAF_INRAE=32.5;MAF_USDA=13.69
NC_035080.1	59333653	.	G	A	.	.	MAF_USDA=1.667
NC_035080.1	59333676	.	A	T	.	.	MAF_USDA=14.583
NC_035080.1	59333771	.	A	G	.	.	MAF_INRAE=39.241;MAF_USDA=14.118
NC_035080.1	59333891	.	C	A	.	.	MAF_INRAE=10.0
NC_035080.1	59333908	.	T	C	.	.	MAF_INRAE=3.333
NC_035080.1	59333931	.	C	T	.	.	MAF_INRAE=1.667
NC_035080.1	59333937	.	C	T	.	.	MAF_USDA=7.647
NC_035080.1	59334017	.	G	A	.	.	MAF_USDA=2.941
NC_035080.1	59334052	.	C	T	.	.	MAF_INRAE=6.667;MAF_USDA=5.294
NC_035080.1	59334087	.	G	T	.	.	MAF_INRAE=39.241;MAF_USDA=14.118
NC_035080.1	59334096	.	G	A	.	.	MAF_USDA=14.583
NC_035080.1	59334400	.	C	T	.	.	MAF_INRAE=1.667;MAF_USDA=7.647
NC_035080.1	59334416	.	C	T	.	.	MAF_INRAE=8.228;MAF_USDA=28.235
NC_035080.1	59334427	.	C	G	.	.	MAF_INRAE=39.873;MAF_USDA=14.118
NC_035080.1	59334436	.	C	A	.	.	MAF_INRAE=39.873;MAF_USDA=9.412
NC_035080.1	59334438	.	G	T	.	.	MAF_INRAE=40.506;MAF_USDA=27.647
NC_035080.1	59334442	.	G	C	.	.	MAF_USDA=27.083
NC_035080.1	59334448	.	G	A	.	.	MAF_USDA=1.639
NC_035080.1	59334456	.	G	A	.	.	MAF_INRAE=1.667
NC_035080.1	59334500	.	T	C	.	.	MAF_INRAE=39.241;MAF_USDA=14.118
NC_035080.1	59334578	.	C	T	.	.	MAF_INRAE=14.167;MAF_USDA=15.294
NC_035080.1	59334595	.	C	G	.	.	MAF_USDA=1.639
NC_035080.1	59334638	.	G	T	.	.	MAF_INRAE=1.667;MAF_USDA=7.647
NC_035080.1	59334744	.	T	A	.	.	MAF_USDA=14.583
NC_035080.1	59334797	.	T	A	.	.	MAF_USDA=4.098
NC_035080.1	59334805	.	A	G	.	.	MAF_INRAE=13.333;MAF_USDA=15.294
NC_035080.1	59334814	.	C	A	.	.	MAF_INRAE=10.127;MAF_USDA=5.738
NC_035080.1	59334856	.	A	G	.	.	MAF_USDA=4.167
NC_035080.1	59334964	.	T	C	.	.	MAF_INRAE=39.241;MAF_USDA=14.118
NC_035080.1	59335075	.	G	A	.	.	MAF_USDA=14.583
NC_035080.1	59335098	.	A	C	.	.	MAF_USDA=3.279
NC_035080.1	59335150	.	G	A	.	.	MAF_USDA=7.059
NC_035080.1	59335213	.	G	C	.	.	MAF_USDA=4.098
NC_035080.1	59335254	.	C	T	.	.	MAF_USDA=4.098
NC_035080.1	59335277	.	G	T	.	.	MAF_USDA=2.381
NC_035080.1	59335302	.	A	C	.	.	MAF_USDA=2.459
NC_035080.1	59335406	.	A	T	.	.	MAF_USDA=2.5
NC_035080.1	59335427	.	G	T	.	.	MAF_USDA=8.929
NC_035080.1	59335449	.	C	G	.	.	MAF_USDA=3.333
NC_035080.1	59336499	.	C	A	.	.	MAF_USDA=22.917
NC_035080.1	59336561	.	C	T	.	.	MAF_USDA=21.084
NC_035080.1	59336608	.	A	G	.	.	MAF_USDA=7.647
NC_035080.1	59336662	.	G	A	.	.	MAF_INRAE=36.076;MAF_USDA=9.412
NC_035080.1	59336702	.	C	A	.	.	MAF_INRAE=36.709;MAF_USDA=9.412
NC_035080.1	59336719	.	A	G	.	.	MAF_USDA=3.279
NC_035080.1	59336741	.	C	T	.	.	MAF_USDA=12.5
NC_035080.1	59336762	.	C	A	.	.	MAF_USDA=8.333
NC_035080.1	59336793	.	G	A	.	.	MAF_USDA=6.557
NC_035080.1	59336806	.	C	A	.	.	MAF_INRAE=35.443;MAF_USDA=8.824
NC_035080.1	59336830	.	G	T	.	.	MAF_INRAE=1.667;MAF_USDA=10.588
NC_035080.1	59336945	.	G	A	.	.	MAF_INRAE=13.924;MAF_USDA=8.333
NC_035080.1	59336954	.	C	A	.	.	MAF_USDA=4.098
NC_035080.1	59337009	.	C	A	.	.	MAF_USDA=3.279
NC_035080.1	59337020	.	T	G	.	.	MAF_USDA=4.098
NC_035080.1	59337055	.	G	A	.	.	MAF_INRAE=38.608;MAF_USDA=13.529
NC_035080.1	59337193	.	A	C	.	.	MAF_USDA=18.75
NC_035080.1	59337197	.	A	G	.	.	MAF_USDA=18.75
NC_035080.1	59337199	.	A	C	.	.	MAF_USDA=18.75
NC_035080.1	59337201	.	T	A	.	.	MAF_USDA=18.75
NC_035080.1	59337203	.	G	T	.	.	MAF_USDA=6.471
NC_035080.1	59337205	.	C	T	.	.	MAF_USDA=18.75
NC_035080.1	59337209	.	G	T	.	.	MAF_USDA=18.75
NC_035080.1	59337303	.	A	G	.	.	MAF_INRAE=14.167;MAF_USDA=9.412
NC_035080.1	59337357	.	T	C	.	.	MAF_USDA=4.706
NC_035080.1	59337400	.	T	C	.	.	MAF_USDA=12.5
NC_035080.1	59337435	.	G	A	.	.	MAF_USDA=1.639
NC_035080.1	59337581	.	C	T	.	.	MAF_INRAE=5.0
NC_035080.1	59337686	.	C	T	.	.	MAF_USDA=1.639
NC_035080.1	59337734	.	T	C	.	.	MAF_INRAE=11.392;MAF_USDA=38.824
NC_035080.1	59337790	.	T	C	.	.	MAF_INRAE=38.608;MAF_USDA=12.941
NC_035080.1	59337897	.	T	G	.	.	MAF_INRAE=11.392;MAF_USDA=38.824
NC_035080.1	59338072	.	G	A	.	.	MAF_USDA=6.557
NC_035080.1	59338129	.	T	C	.	.	MAF_INRAE=37.975;MAF_USDA=7.647
NC_035080.1	59338133	.	C	T	.	.	MAF_INRAE=15.823;MAF_USDA=30.0
NC_035080.1	59338134	.	G	A	.	.	MAF_INRAE=17.089
NC_035080.1	59338185	.	T	G	.	.	MAF_INRAE=13.291;MAF_USDA=8.333
NC_035080.1	59338295	.	A	G	.	.	MAF_INRAE=13.333;MAF_USDA=12.353
NC_035080.1	59338329	.	G	A	.	.	MAF_USDA=2.459
NC_035080.1	59338353	.	G	T	.	.	MAF_USDA=12.5
NC_035080.1	59338392	.	A	T	.	.	MAF_INRAE=2.5
NC_035080.1	59338491	.	A	G	.	.	MAF_INRAE=8.861;MAF_USDA=38.095
NC_035080.1	59338561	.	C	A	.	.	MAF_USDA=4.098
NC_035080.1	59338661	.	C	T	.	.	MAF_USDA=4.918
NC_035080.1	59338669	.	T	C	.	.	MAF_INRAE=13.333
NC_035080.1	59338742	.	C	T	.	.	MAF_INRAE=1.667;MAF_USDA=7.738
NC_035080.1	59338809	.	T	G	.	.	MAF_INRAE=38.608;MAF_USDA=8.824
NC_035080.1	59338908	.	A	G	.	.	MAF_INRAE=40.506;MAF_USDA=12.353
NC_035080.1	59339151	.	A	T	.	.	MAF_USDA=5.738
NC_035080.1	59339221	.	C	A	.	.	MAF_USDA=4.098
NC_035080.1	59339245	.	G	A	.	.	MAF_USDA=5.738
NC_035080.1	59339291	.	C	A	.	.	MAF_INRAE=40.506;MAF_USDA=12.353
NC_035080.1	59339353	.	A	G	.	.	MAF_USDA=6.557
NC_035080.1	59339356	.	T	G	.	.	MAF_INRAE=9.494;MAF_USDA=2.083
NC_035080.1	59339360	.	TGAAATATT	TGAAATATG	.	.	MAF_USDA=45.833
NC_035080.1	59339368	.	T	G	.	.	MAF_USDA=48.361
NC_035080.1	59339470	.	T	C	.	.	MAF_USDA=5.738
NC_035080.1	59339474	.	C	A	.	.	MAF_INRAE=8.228;MAF_USDA=25.294
NC_035080.1	59339480	.	T	G	.	.	MAF_USDA=12.5
NC_035080.1	59339486	.	A	G	.	.	MAF_INRAE=2.5;MAF_USDA=5.738
NC_035080.1	59339657	.	C	T	.	.	MAF_USDA=4.098
NC_035080.1	59339660	.	C	T	.	.	MAF_INRAE=38.608;MAF_USDA=7.647
NC_035080.1	59339678	.	G	A	.	.	MAF_INRAE=13.291;MAF_USDA=8.333
NC_035080.1	59339701	.	A	T	.	.	MAF_INRAE=1.667
NC_035080.1	59339703	.	C	A	.	.	MAF_INRAE=13.291;MAF_USDA=8.333
NC_035080.1	59339717	.	A	C	.	.	MAF_USDA=2.941
NC_035080.1	59339757	.	T	G	.	.	MAF_USDA=7.059
NC_035080.1	59339843	.	C	A	.	.	MAF_USDA=4.918
NC_035080.1	59339845	.	T	G	.	.	MAF_USDA=4.918
NC_035080.1	59339937	.	G	A	.	.	MAF_INRAE=8.228;MAF_USDA=8.333
NC_035080.1	59340023	.	C	T	.	.	MAF_USDA=2.459
NC_035080.1	59340044	.	A	G	.	.	MAF_INRAE=2.5;MAF_USDA=4.918
NC_035080.1	59340112	.	C	G	.	.	MAF_INRAE=48.101;MAF_USDA=49.412
NC_035080.1	59340232	.	T	G	.	.	MAF_INRAE=40.506;MAF_USDA=11.765
NC_035080.1	59340242	.	T	C	.	.	MAF_INRAE=40.506;MAF_USDA=11.765
NC_035080.1	59340278	.	T	C	.	.	MAF_INRAE=40.506;MAF_USDA=12.353
NC_035080.1	59340332	.	C	T	.	.	MAF_INRAE=9.494;MAF_USDA=27.647
NC_035080.1	59340366	.	G	A	.	.	MAF_USDA=6.471
NC_035080.1	59340380	.	A	T	.	.	MAF_USDA=18.75
NC_035080.1	59340383	.	T	G	.	.	MAF_INRAE=31.667
NC_035080.1	59340428	.	A	C	.	.	MAF_USDA=7.377
NC_035080.1	59340436	.	A	C	.	.	MAF_USDA=4.918
NC_035080.1	59340489	.	G	T	.	.	MAF_INRAE=38.608;MAF_USDA=8.824
NC_035080.1	59340500	.	G	A	.	.	MAF_INRAE=2.5
NC_035080.1	59340540	.	G	A	.	.	MAF_INRAE=2.5
NC_035080.1	59340552	.	G	A	.	.	MAF_INRAE=10.127;MAF_USDA=8.333
NC_035080.1	59340644	.	C	G	.	.	MAF_INRAE=2.5
NC_035080.1	59340658	.	T	C	.	.	MAF_INRAE=48.101;MAF_USDA=49.412
NC_035080.1	59340686	.	T	C	.	.	MAF_INRAE=13.291;MAF_USDA=8.333
NC_035080.1	59340720	.	A	G	.	.	MAF_INRAE=36.842;MAF_USDA=48.235
NC_035080.1	59340767	.	T	C	.	.	MAF_USDA=1.639
NC_035080.1	59340871	.	G	T	.	.	MAF_USDA=2.459
NC_035080.1	59340893	.	A	T	.	.	MAF_INRAE=38.608;MAF_USDA=8.235
NC_035080.1	59340922	.	T	G	.	.	MAF_INRAE=24.684;MAF_USDA=3.279
NC_035080.1	59340928	.	A	C	.	.	MAF_INRAE=38.608;MAF_USDA=7.647
NC_035080.1	59340960	.	C	T	.	.	MAF_INRAE=10.127;MAF_USDA=28.235
NC_035080.1	59340979	.	C	T	.	.	MAF_INRAE=38.608;MAF_USDA=8.235
NC_035080.1	59341057	.	C	T	.	.	MAF_USDA=11.475
NC_035080.1	59341060	.	A	G	.	.	MAF_USDA=11.475
NC_035080.1	59341064	.	A	T	.	.	MAF_USDA=12.295
NC_035080.1	59341072	.	C	G	.	.	MAF_USDA=1.639
NC_035080.1	59341074	.	G	A	.	.	MAF_USDA=10.656
NC_035080.1	59341075	.	C	A	.	.	MAF_USDA=9.836
NC_035080.1	59341095	.	G	T	.	.	MAF_USDA=15.882
NC_035080.1	59341129	.	C	T	.	.	MAF_USDA=3.279
NC_035080.1	59341147	.	C	T	.	.	MAF_INRAE=1.667
NC_035080.1	59341176	.	T	A	.	.	MAF_INRAE=1.667
NC_035080.1	59341177	.	A	T	.	.	MAF_INRAE=3.333
NC_035080.1	59341178	.	G	C	.	.	MAF_INRAE=1.667
NC_035080.1	59341215	.	C	G	.	.	MAF_USDA=9.016
NC_035080.1	59341216	.	C	T	.	.	MAF_USDA=3.279
NC_035080.1	59341226	.	A	G	.	.	MAF_USDA=10.0
NC_035080.1	59341233	.	T	A	.	.	MAF_USDA=4.918
NC_035080.1	59341288	.	C	T	.	.	MAF_INRAE=13.291;MAF_USDA=8.333
NC_035080.1	59341301	.	G	A	.	.	MAF_INRAE=1.667
NC_035080.1	59341311	.	C	A	.	.	MAF_USDA=9.836
NC_035080.1	59341349	.	C	A	.	.	MAF_INRAE=37.975;MAF_USDA=7.647
NC_035080.1	59341374	.	A	G	.	.	MAF_INRAE=3.333
NC_035080.1	59341491	.	C	T	.	.	MAF_USDA=1.639
NC_035080.1	59341665	.	T	C	.	.	MAF_INRAE=13.333;MAF_USDA=10.0
NC_035080.1	59341810	.	A	G	.	.	MAF_INRAE=1.667;MAF_USDA=27.647
NC_035080.1	59341821	.	T	G	.	.	MAF_INRAE=39.873;MAF_USDA=34.118
NC_035080.1	59341849	.	C	G	.	.	MAF_USDA=1.639
NC_035080.1	59341875	.	T	C	.	.	MAF_INRAE=40.506;MAF_USDA=41.765
NC_035080.1	59341954	.	C	T	.	.	MAF_INRAE=1.667;MAF_USDA=7.059
NC_035080.1	59341964	.	G	T	.	.	MAF_USDA=4.918
NC_035080.1	59342066	.	G	A	.	.	MAF_INRAE=25.949;MAF_USDA=23.529
NC_035080.1	59342211	.	G	T	.	.	MAF_USDA=4.098
NC_035080.1	59342214	.	C	T	.	.	MAF_INRAE=39.873;MAF_USDA=35.294
NC_035080.1	59342225	.	A	T	.	.	MAF_USDA=1.639
NC_035080.1	59342248	.	A	T	.	.	MAF_INRAE=1.667
NC_035080.1	59342364	.	A	G	.	.	MAF_INRAE=8.228;MAF_USDA=28.824
NC_035080.1	59342377	.	C	T	.	.	MAF_INRAE=50.0;MAF_USDA=34.706
NC_035080.1	59342379	.	G	A	.	.	MAF_INRAE=6.329;MAF_USDA=2.459
NC_035080.1	59342463	.	T	A	.	.	MAF_INRAE=8.228;MAF_USDA=8.333
NC_035080.1	59342509	.	T	C	.	.	MAF_INRAE=41.139;MAF_USDA=49.412
NC_035080.1	59342662	.	G	T	.	.	MAF_USDA=6.557
NC_035080.1	59342674	.	C	A	.	.	MAF_USDA=2.459
NC_035080.1	59342770	.	G	A	.	.	MAF_USDA=1.639
NC_035080.1	59342799	.	G	A	.	.	MAF_INRAE=5.263;MAF_USDA=8.333
NC_035080.1	59342922	.	C	T	.	.	MAF_INRAE=13.291;MAF_USDA=5.952
NC_035080.1	59342949	.	C	A	.	.	MAF_INRAE=28.481;MAF_USDA=21.176
NC_035080.1	59342963	.	C	T	.	.	MAF_INRAE=27.215;MAF_USDA=7.647
NC_035080.1	59343045	.	T	C	.	.	MAF_USDA=4.098
NC_035080.1	59343127	.	C	T	.	.	MAF_USDA=4.098
NC_035080.1	59343179	.	G	A	.	.	MAF_INRAE=9.494;MAF_USDA=1.639
NC_035080.1	59343211	.	T	C	.	.	MAF_USDA=3.279
NC_035080.1	59343297	.	T	A	.	.	MAF_INRAE=3.333;MAF_USDA=4.098
NC_035080.1	59343313	.	C	G	.	.	MAF_INRAE=3.333
NC_035080.1	59343343	.	C	A	.	.	MAF_INRAE=1.667
NC_035080.1	59343426	.	G	A	.	.	MAF_USDA=2.459
NC_035080.1	59343428	.	G	A	.	.	MAF_USDA=2.459
NC_035080.1	59343471	.	G	A	.	.	MAF_USDA=2.941
NC_035080.1	59343592	.	A	T	.	.	MAF_INRAE=1.667
NC_035080.1	59343607	.	G	A	.	.	MAF_INRAE=24.684;MAF_USDA=3.279
NC_035080.1	59343632	.	G	T	.	.	MAF_INRAE=15.789;MAF_USDA=4.118
NC_035080.1	59343647	.	T	A	.	.	MAF_USDA=4.098
NC_035080.1	59343727	.	A	G	.	.	MAF_USDA=1.667
NC_035080.1	59343822	.	A	G	.	.	MAF_INRAE=3.333;MAF_USDA=7.059
NC_035080.1	59343903	.	T	C	.	.	MAF_INRAE=1.667;MAF_USDA=7.059
NC_035080.1	59343938	.	T	G	.	.	MAF_INRAE=24.051;MAF_USDA=4.098
NC_035080.1	59344028	.	A	G	.	.	MAF_INRAE=15.789;MAF_USDA=4.118
NC_035080.1	59344031	.	C	T	.	.	MAF_USDA=2.941
NC_035080.1	59344032	.	A	G	.	.	MAF_USDA=3.529
NC_035080.1	59344037	.	C	T	.	.	MAF_USDA=1.639
NC_035080.1	59344056	.	A	G	.	.	MAF_USDA=31.25
NC_035080.1	59344059	.	T	C	.	.	MAF_INRAE=15.789
NC_035080.1	59346033	.	T	C	.	.	MAF_USDA=1.639
NC_035080.1	59346125	.	C	T	.	.	MAF_USDA=8.235
NC_035080.1	59346132	.	T	G	.	.	MAF_USDA=27.083
NC_035080.1	59346133	.	A	T	.	.	MAF_USDA=3.279
NC_035080.1	59346178	.	A	G	.	.	MAF_USDA=29.412
NC_035080.1	59346181	.	C	T	.	.	MAF_USDA=1.639
NC_035080.1	59346195	.	G	T	.	.	MAF_USDA=5.882
NC_035080.1	59346201	.	T	C	.	.	MAF_USDA=5.882
NC_035080.1	59346202	.	G	A	.	.	MAF_USDA=5.882
NC_035080.1	59346209	.	A	C	.	.	MAF_USDA=14.706
NC_035080.1	59346223	.	T	G	.	.	MAF_USDA=39.583
NC_035080.1	59346285	.	T	C	.	.	MAF_USDA=17.213
NC_035080.1	59346311	.	G	A	.	.	MAF_USDA=4.098
NC_035080.1	59346313	.	C	T	.	.	MAF_USDA=37.5
NC_035080.1	59346314	.	A	G	.	.	MAF_USDA=35.417
NC_035080.1	59346321	.	C	A	.	.	MAF_USDA=27.976
NC_035080.1	59346341	.	T	C	.	.	MAF_USDA=7.377
NC_035080.1	59346342	.	G	A	.	.	MAF_USDA=7.377
NC_035080.1	59346349	.	A	C	.	.	MAF_USDA=10.656
NC_035080.1	59346367	.	G	A	.	.	MAF_USDA=9.836
NC_035080.1	59346369	.	T	C	.	.	MAF_USDA=21.176
NC_035080.1	59346370	.	G	A	.	.	MAF_USDA=21.176
NC_035080.1	59346683	.	C	T	.	.	MAF_USDA=4.918
NC_035080.1	59346684	.	A	G	.	.	MAF_USDA=5.738
NC_035080.1	59346750	.	G	T	.	.	MAF_USDA=2.941
NC_035080.1	59346780	.	A	T	.	.	MAF_USDA=7.647
NC_035080.1	59346824	.	C	T	.	.	MAF_INRAE=8.228;MAF_USDA=8.333
NC_035080.1	59346946	.	G	A	.	.	MAF_INRAE=50.0;MAF_USDA=47.059
NC_035080.1	59346961	.	C	T	.	.	MAF_INRAE=9.494;MAF_USDA=1.667
NC_035080.1	59347179	.	A	G	.	.	MAF_USDA=3.279
NC_035080.1	59347291	.	A	T	.	.	MAF_USDA=22.131
NC_035080.1	59347377	.	G	A	.	.	MAF_USDA=1.639
NC_035080.1	59347522	.	G	A	.	.	MAF_INRAE=2.5
NC_035080.1	59347844	.	G	A	.	.	MAF_USDA=4.098
NC_035080.1	59347966	.	C	T	.	.	MAF_INRAE=17.089
NC_035080.1	59348025	.	G	A	.	.	MAF_INRAE=31.646;MAF_USDA=30.588
NC_035080.1	59348096	.	A	C	.	.	MAF_USDA=3.279
NC_035080.1	59348114	.	A	G	.	.	MAF_INRAE=24.051;MAF_USDA=5.738
NC_035080.1	59348133	.	A	G	.	.	MAF_USDA=1.639
NC_035080.1	59348180	.	C	A	.	.	MAF_INRAE=9.494;MAF_USDA=1.639
NC_035080.1	59348274	.	C	G	.	.	MAF_USDA=1.639
NC_035080.1	59348317	.	C	T	.	.	MAF_USDA=4.918
NC_035080.1	59348343	.	T	C	.	.	MAF_USDA=6.25
NC_035080.1	59348465	.	G	T	.	.	MAF_USDA=2.459
NC_035080.1	59348488	.	A	T	.	.	MAF_USDA=1.639
NC_035080.1	59348505	.	C	A	.	.	MAF_INRAE=5.833;MAF_USDA=2.459
NC_035080.1	59348529	.	T	A	.	.	MAF_INRAE=24.684;MAF_USDA=4.098
NC_035080.1	59348533	.	C	T	.	.	MAF_INRAE=9.494;MAF_USDA=1.639
NC_035080.1	59348563	.	C	T	.	.	MAF_INRAE=25.949;MAF_USDA=24.118
NC_035080.1	59348624	.	G	A	.	.	MAF_INRAE=13.291;MAF_USDA=8.333
NC_035080.1	59348648	.	T	G	.	.	MAF_INRAE=5.263;MAF_USDA=29.412
NC_035080.1	59348676	.	C	A	.	.	MAF_INRAE=10.526;MAF_USDA=2.459
NC_035080.1	59348714	.	C	T	.	.	MAF_INRAE=25.949;MAF_USDA=5.294
NC_035080.1	59348768	.	A	T	.	.	MAF_USDA=1.639
NC_035080.1	59348904	.	A	G	.	.	MAF_USDA=5.738
NC_035080.1	59349153	.	G	A	.	.	MAF_USDA=8.333
NC_035080.1	59350006	.	T	A	.	.	MAF_USDA=41.667
NC_035080.1	59350011	.	T	G	.	.	MAF_USDA=8.333
NC_035080.1	59350012	.	T	G	.	.	MAF_USDA=6.25
NC_035080.1	59350038	.	T	C	.	.	MAF_INRAE=21.053;MAF_USDA=12.5
NC_035080.1	59350105	.	C	T	.	.	MAF_INRAE=25.316;MAF_USDA=4.098
NC_035080.1	59350106	.	A	G	.	.	MAF_INRAE=27.5;MAF_USDA=27.059
NC_035080.1	59350108	.	G	A	.	.	MAF_INRAE=27.5;MAF_USDA=37.5
NC_035080.1	59350250	.	T	A	.	.	MAF_INRAE=26.667;MAF_USDA=4.098
NC_035080.1	59350295	.	A	G	.	.	MAF_USDA=4.098
NC_035080.1	59350296	.	T	A	.	.	MAF_USDA=3.279
NC_035080.1	59350306	.	G	T	.	.	MAF_USDA=4.098
NC_035080.1	59350328	.	A	G	.	.	MAF_INRAE=32.5;MAF_USDA=33.333
NC_035080.1	59350334	.	A	G	.	.	MAF_INRAE=32.5;MAF_USDA=29.412
NC_035080.1	59350396	.	G	T	.	.	MAF_INRAE=12.5;MAF_USDA=8.333
NC_035080.1	59350543	.	A	C	.	.	MAF_INRAE=6.667;MAF_USDA=14.118
NC_035080.1	59350550	.	G	A	.	.	MAF_INRAE=10.0
NC_035080.1	59350554	.	G	A	.	.	MAF_INRAE=10.0
NC_035080.1	59350555	.	G	A	.	.	MAF_INRAE=10.0
NC_035080.1	59350568	.	T	G	.	.	MAF_USDA=1.639
NC_035080.1	59350580	.	A	C	.	.	MAF_INRAE=8.333;MAF_USDA=9.836
NC_035080.1	59350651	.	T	A	.	.	MAF_USDA=4.118
NC_035080.1	59350707	.	T	C	.	.	MAF_USDA=1.639
NC_035080.1	59350726	.	A	C	.	.	MAF_USDA=4.918
NC_035080.1	59350774	.	C	A	.	.	MAF_USDA=5.738
NC_035080.1	59350800	.	C	T	.	.	MAF_USDA=4.098
NC_035080.1	59350877	.	C	T	.	.	MAF_INRAE=32.5;MAF_USDA=13.115
NC_035080.1	59350904	.	A	C	.	.	MAF_INRAE=20.0;MAF_USDA=37.5
NC_035080.1	59351106	.	T	A	.	.	MAF_USDA=37.5
NC_035080.1	59351110	.	T	A	.	.	MAF_USDA=37.5
NC_035080.1	59351113	.	A	T	.	.	MAF_USDA=35.417
NC_035080.1	59351114	.	A	T	.	.	MAF_USDA=37.5
NC_035080.1	59351115	.	A	T	.	.	MAF_USDA=37.5
NC_035080.1	59351129	.	T	A	.	.	MAF_INRAE=6.667
NC_035080.1	59351254	.	A	G	.	.	MAF_INRAE=19.167;MAF_USDA=28.571
NC_035080.1	59351275	.	T	C	.	.	MAF_USDA=8.333
NC_035080.1	59351307	.	G	A	.	.	MAF_USDA=5.0
NC_035080.1	59351345	.	G	A	.	.	MAF_INRAE=5.833;MAF_USDA=24.167
NC_035080.1	59351376	.	G	A	.	.	MAF_INRAE=6.667;MAF_USDA=1.667
NC_035080.1	59351397	.	G	A	.	.	MAF_INRAE=2.5;MAF_USDA=2.542
NC_035080.1	59351412	.	G	A	.	.	MAF_USDA=2.5
NC_035080.1	59351447	.	C	A	.	.	MAF_INRAE=12.5
NC_035080.1	59351469	.	G	C	.	.	MAF_INRAE=2.5;MAF_USDA=9.412
NC_035080.1	59351473	.	G	A	.	.	MAF_INRAE=35.833;MAF_USDA=11.765
NC_035080.1	59351498	.	G	A	.	.	MAF_INRAE=9.167;MAF_USDA=6.471
NC_035080.1	59351525	.	G	A	.	.	MAF_INRAE=19.167;MAF_USDA=24.706
NC_035080.1	59351533	.	G	A	.	.	MAF_USDA=4.706
NC_035080.1	59351554	.	G	A	.	.	MAF_INRAE=8.333;MAF_USDA=7.059
NC_035080.1	59351606	.	A	C	.	.	MAF_USDA=1.639
NC_035080.1	59351609	.	A	T	.	.	MAF_INRAE=19.167;MAF_USDA=25.882
NC_035080.1	59351624	.	C	T	.	.	MAF_INRAE=16.667;MAF_USDA=11.176
NC_035080.1	59351670	.	A	G	.	.	MAF_USDA=5.738
NC_035080.1	59351694	.	T	G	.	.	MAF_USDA=2.459
NC_035080.1	59351823	.	C	T	.	.	MAF_USDA=4.918
NC_035080.1	59351866	.	G	T	.	.	MAF_INRAE=20.833;MAF_USDA=32.941
NC_035080.1	59351889	.	G	A	.	.	MAF_INRAE=1.667;MAF_USDA=7.059
NC_035080.1	59352017	.	C	A	.	.	MAF_USDA=1.667
NC_035080.1	59352046	.	A	G	.	.	MAF_INRAE=8.333;MAF_USDA=5.952
NC_035080.1	59352086	.	A	C	.	.	MAF_INRAE=9.167;MAF_USDA=7.143
NC_035080.1	59352123	.	T	G	.	.	MAF_INRAE=9.167;MAF_USDA=7.143
NC_035080.1	59352131	.	A	C	.	.	MAF_INRAE=35.833;MAF_USDA=15.294
NC_035080.1	59352132	.	T	A	.	.	MAF_INRAE=35.833;MAF_USDA=14.706
NC_035080.1	59352180	.	C	A	.	.	MAF_USDA=3.614
NC_035080.1	59352531	.	A	G	.	.	MAF_USDA=33.333
NC_035080.1	59352532	.	A	G	.	.	MAF_USDA=33.333
NC_035080.1	59352629	.	C	T	.	.	MAF_USDA=5.0
NC_035080.1	59352678	.	T	G	.	.	MAF_INRAE=4.167;MAF_USDA=15.574
NC_035080.1	59352754	.	A	C	.	.	MAF_INRAE=10.127;MAF_USDA=8.333
NC_035080.1	59352757	.	T	G	.	.	MAF_INRAE=10.127
NC_035080.1	59352762	.	T	A	.	.	MAF_INRAE=2.5;MAF_USDA=2.459
NC_035080.1	59352896	.	G	T	.	.	MAF_INRAE=10.127
NC_035080.1	59352908	.	A	G	.	.	MAF_INRAE=9.494
NC_035080.1	59352953	.	C	T	.	.	MAF_USDA=5.738
NC_035080.1	59353000	.	T	G	.	.	MAF_INRAE=9.494;MAF_USDA=5.294
NC_035080.1	59353001	.	C	A	.	.	MAF_USDA=5.738
NC_035080.1	59353015	.	C	T	.	.	MAF_USDA=1.639
NC_035080.1	59353054	.	G	A	.	.	MAF_USDA=1.639
NC_035080.1	59353110	.	G	A	.	.	MAF_USDA=4.918
NC_035080.1	59353133	.	A	G	.	.	MAF_INRAE=17.722;MAF_USDA=27.059
NC_035080.1	59353175	.	A	G	.	.	MAF_USDA=4.098
NC_035080.1	59353177	.	C	T	.	.	MAF_INRAE=25.316;MAF_USDA=3.279
NC_035080.1	59353188	.	A	G	.	.	MAF_INRAE=2.5;MAF_USDA=2.459
NC_035080.1	59353266	.	G	A	.	.	MAF_INRAE=38.608;MAF_USDA=16.471
NC_035080.1	59353276	.	A	C	.	.	MAF_INRAE=24.051;MAF_USDA=35.882
NC_035080.1	59353299	.	G	A	.	.	MAF_USDA=2.941
NC_035080.1	59353313	.	G	A	.	.	MAF_INRAE=46.835;MAF_USDA=36.471
NC_035080.1	59353348	.	T	A	.	.	MAF_INRAE=10.0
NC_035080.1	59353362	.	G	T	.	.	MAF_INRAE=7.895;MAF_USDA=4.098
NC_035080.1	59353430	.	C	A	.	.	MAF_USDA=1.639
NC_035080.1	59353525	.	G	T	.	.	MAF_INRAE=17.089;MAF_USDA=25.882
NC_035080.1	59353572	.	T	C	.	.	MAF_INRAE=10.526;MAF_USDA=6.557
NC_035080.1	59353607	.	A	G	.	.	MAF_INRAE=10.0;MAF_USDA=1.639
NC_035080.1	59353656	.	A	T	.	.	MAF_USDA=5.294
NC_035080.1	59353657	.	T	G	.	.	MAF_USDA=5.294
NC_035080.1	59353658	.	G	T	.	.	MAF_USDA=21.176
NC_035080.1	59353752	.	A	G	.	.	MAF_USDA=7.647
NC_035080.1	59353772	.	G	C	.	.	MAF_INRAE=1.667
NC_035080.1	59353816	.	C	T	.	.	MAF_USDA=18.75
NC_035080.1	59353842	.	G	T	.	.	MAF_USDA=4.098
NC_035080.1	59353843	.	G	T	.	.	MAF_USDA=4.098
NC_035080.1	59353844	.	T	A	.	.	MAF_USDA=4.098
NC_035080.1	59353847	.	T	A	.	.	MAF_USDA=4.098
NC_035080.1	59353878	.	G	A	.	.	MAF_INRAE=1.667;MAF_USDA=4.918
NC_035080.1	59353882	.	A	T	.	.	MAF_USDA=10.588
NC_035080.1	59353930	.	T	C	.	.	MAF_INRAE=10.0;MAF_USDA=1.639
NC_035080.1	59354064	.	C	A	.	.	MAF_USDA=9.412
NC_035080.1	59354076	.	C	T	.	.	MAF_INRAE=2.5
NC_035080.1	59354080	.	G	A	.	.	MAF_INRAE=10.759;MAF_USDA=20.0
NC_035080.1	59354081	.	C	G	.	.	MAF_INRAE=12.5;MAF_USDA=20.0
NC_035080.1	59354157	.	G	T	.	.	MAF_USDA=1.639
NC_035080.1	59354286	.	G	A	.	.	MAF_USDA=6.25
NC_035080.1	59354314	.	A	G	.	.	MAF_USDA=1.639
NC_035080.1	59354325	.	C	T	.	.	MAF_USDA=1.639
NC_035080.1	59354348	.	G	A	.	.	MAF_USDA=1.639
NC_035080.1	59354352	.	G	T	.	.	MAF_INRAE=10.0;MAF_USDA=1.639
NC_035080.1	59354355	.	C	T	.	.	MAF_USDA=4.118
NC_035080.1	59354359	.	C	T	.	.	MAF_INRAE=10.0;MAF_USDA=1.639
NC_035080.1	59354383	.	A	T	.	.	MAF_INRAE=17.089;MAF_USDA=20.588
NC_035080.1	59354394	.	G	A	.	.	MAF_USDA=3.529
NC_035080.1	59354397	.	C	T	.	.	MAF_INRAE=17.089;MAF_USDA=19.412
NC_035080.1	59354398	.	C	T	.	.	MAF_INRAE=6.667
NC_035080.1	59354444	.	C	A	.	.	MAF_USDA=2.353
NC_035080.1	59354467	.	C	T	.	.	MAF_INRAE=3.333;MAF_USDA=3.279
NC_035080.1	59354489	.	A	G	.	.	MAF_USDA=1.639
NC_035080.1	59354621	.	G	A	.	.	MAF_INRAE=10.0
NC_035080.1	59354643	.	A	T	.	.	MAF_INRAE=17.089;MAF_USDA=17.059
NC_035080.1	59354665	.	C	A	.	.	MAF_INRAE=10.526;MAF_USDA=7.5
NC_035080.1	59354690	.	G	T	.	.	MAF_INRAE=15.823;MAF_USDA=16.071
NC_035080.1	59354699	.	G	A	.	.	MAF_INRAE=36.709;MAF_USDA=12.5
NC_035080.1	59354743	.	G	A	.	.	MAF_INRAE=10.759;MAF_USDA=18.675
NC_035080.1	59354752	.	C	T	.	.	MAF_INRAE=6.329;MAF_USDA=8.333
NC_035080.1	59354753	.	A	T	.	.	MAF_INRAE=6.667;MAF_USDA=8.333
NC_035080.1	59354848	.	T	G	.	.	MAF_INRAE=15.789;MAF_USDA=18.75
NC_035080.1	59354994	.	T	G	.	.	MAF_USDA=18.75
NC_035080.1	59355719	.	A	G	.	.	MAF_USDA=12.5
NC_035080.1	59355756	.	G	A	.	.	MAF_USDA=3.529
NC_035080.1	59355797	.	G	A	.	.	MAF_USDA=5.738
NC_035080.1	59355924	.	C	A	.	.	MAF_USDA=1.639
NC_035080.1	59355936	.	T	G	.	.	MAF_INRAE=17.089;MAF_USDA=19.412
NC_035080.1	59355998	.	G	T	.	.	MAF_INRAE=13.291;MAF_USDA=21.765
NC_035080.1	59356007	.	A	G	.	.	MAF_INRAE=9.167;MAF_USDA=1.639
NC_035080.1	59356047	.	G	T	.	.	MAF_INRAE=2.5;MAF_USDA=1.639
NC_035080.1	59356053	.	T	C	.	.	MAF_USDA=6.471
NC_035080.1	59356097	.	A	C	.	.	MAF_INRAE=17.089;MAF_USDA=19.412
NC_035080.1	59356122	.	C	T	.	.	MAF_INRAE=1.667;MAF_USDA=5.738
NC_035080.1	59356140	.	G	C	.	.	MAF_USDA=1.639
NC_035080.1	59356167	.	C	T	.	.	MAF_INRAE=17.722;MAF_USDA=19.412
NC_035080.1	59356309	.	T	C	.	.	MAF_INRAE=17.089;MAF_USDA=20.588
NC_035080.1	59356345	.	C	A	.	.	MAF_INRAE=10.526;MAF_USDA=6.557
NC_035080.1	59356429	.	C	T	.	.	MAF_INRAE=2.5;MAF_USDA=1.639
NC_035080.1	59356432	.	T	C	.	.	MAF_INRAE=5.263;MAF_USDA=3.529
NC_035080.1	59356457	.	C	G	.	.	MAF_USDA=18.75
NC_035080.1	59356483	.	G	T	.	.	MAF_INRAE=9.494;MAF_USDA=3.279
NC_035080.1	59356512	.	C	A	.	.	MAF_INRAE=14.557;MAF_USDA=2.459
NC_035080.1	59356722	.	G	A	.	.	MAF_USDA=1.639
NC_035080.1	59357136	.	G	T	.	.	MAF_INRAE=14.557;MAF_USDA=12.353
NC_035080.1	59357166	.	T	G	.	.	MAF_INRAE=3.333;MAF_USDA=17.059
NC_035080.1	59357212	.	T	A	.	.	MAF_INRAE=10.526;MAF_USDA=3.279
NC_035080.1	59357214	.	C	G	.	.	MAF_INRAE=12.658;MAF_USDA=19.412
NC_035080.1	59357223	.	G	C	.	.	MAF_USDA=2.459
NC_035080.1	59357530	.	A	G	.	.	MAF_INRAE=5.833;MAF_USDA=6.557
NC_035080.1	59357624	.	C	T	.	.	MAF_USDA=4.918
NC_035080.1	59357727	.	A	C	.	.	MAF_INRAE=5.063;MAF_USDA=6.557
NC_035080.1	59357733	.	T	A	.	.	MAF_USDA=4.706
NC_035080.1	59357932	.	T	G	.	.	MAF_USDA=1.639
NC_035080.1	59358001	.	G	A	.	.	MAF_USDA=5.738
NC_035080.1	59358008	.	G	A	.	.	MAF_INRAE=10.526;MAF_USDA=4.918
NC_035080.1	59358130	.	T	A	.	.	MAF_USDA=4.918
NC_035080.1	59358227	.	G	T	.	.	MAF_INRAE=5.833;MAF_USDA=6.557
NC_035080.1	59358255	.	T	C	.	.	MAF_USDA=2.941
NC_035080.1	59358340	.	G	T	.	.	MAF_INRAE=5.263;MAF_USDA=8.333
NC_035080.1	59358352	.	G	A	.	.	MAF_USDA=1.639
NC_035080.1	59358356	.	C	T	.	.	MAF_INRAE=10.526;MAF_USDA=2.459
NC_035080.1	59358386	.	G	T	.	.	MAF_USDA=4.098
NC_035080.1	59358452	.	A	G	.	.	MAF_USDA=4.098
NC_035080.1	59358501	.	A	G	.	.	MAF_INRAE=5.063;MAF_USDA=6.557
NC_035080.1	59358526	.	C	A	.	.	MAF_INRAE=3.333;MAF_USDA=4.918
NC_035080.1	59358536	.	T	A	.	.	MAF_USDA=6.471
NC_035080.1	59358556	.	G	A	.	.	MAF_INRAE=9.494
NC_035080.1	59358570	.	G	T	.	.	MAF_INRAE=8.228;MAF_USDA=8.333
NC_035080.1	59358585	.	G	T	.	.	MAF_INRAE=5.063;MAF_USDA=5.833
NC_035080.1	59358629	.	A	C	.	.	MAF_USDA=1.639
NC_035080.1	59358633	.	C	A	.	.	MAF_USDA=2.459
NC_035080.1	59358652	.	A	T	.	.	MAF_INRAE=15.823;MAF_USDA=21.765
NC_035080.1	59358705	.	A	G	.	.	MAF_USDA=1.639
NC_035080.1	59358725	.	C	T	.	.	MAF_INRAE=15.823;MAF_USDA=23.529
NC_035080.1	59358990	.	G	T	.	.	MAF_INRAE=9.494;MAF_USDA=7.377
NC_035080.1	59359016	.	C	T	.	.	MAF_INRAE=10.526;MAF_USDA=4.918
NC_035080.1	59359062	.	G	T	.	.	MAF_INRAE=10.526;MAF_USDA=4.918
NC_035080.1	59359188	.	T	A	.	.	MAF_USDA=4.918
NC_035080.1	59359195	.	T	G	.	.	MAF_INRAE=10.526;MAF_USDA=4.918
NC_035080.1	59359312	.	C	A	.	.	MAF_INRAE=7.595;MAF_USDA=12.295
NC_035080.1	59359338	.	C	A	.	.	MAF_INRAE=43.671;MAF_USDA=30.0
NC_035080.1	59359366	.	T	A	.	.	MAF_USDA=1.639
NC_035080.1	59359370	.	A	T	.	.	MAF_USDA=7.647
NC_035080.1	59359373	.	A	T	.	.	MAF_USDA=1.639
NC_035080.1	59359423	.	C	A	.	.	MAF_INRAE=8.228;MAF_USDA=10.417
NC_035080.1	59359564	.	C	A	.	.	MAF_INRAE=10.526;MAF_USDA=1.639
NC_035080.1	59359622	.	C	A	.	.	MAF_INRAE=3.333;MAF_USDA=3.279
NC_035080.1	59359631	.	G	T	.	.	MAF_INRAE=3.333;MAF_USDA=3.279
NC_035080.1	59359632	.	A	T	.	.	MAF_INRAE=3.333;MAF_USDA=3.279
NC_035080.1	59359741	.	C	T	.	.	MAF_INRAE=43.671;MAF_USDA=34.118
NC_035080.1	59359761	.	C	T	.	.	MAF_INRAE=38.608;MAF_USDA=35.882
NC_035080.1	59359763	.	G	A	.	.	MAF_INRAE=8.333;MAF_USDA=14.754
NC_035080.1	59359764	.	C	T	.	.	MAF_INRAE=2.5
NC_035080.1	59359765	.	G	A	.	.	MAF_INRAE=3.333;MAF_USDA=4.098
NC_035080.1	59359884	.	G	C	.	.	MAF_USDA=2.083
NC_035080.1	59359944	.	T	C	.	.	MAF_INRAE=5.063;MAF_USDA=6.557
NC_035080.1	59360080	.	A	G	.	.	MAF_USDA=5.738
NC_035080.1	59360092	.	A	C	.	.	MAF_INRAE=5.063;MAF_USDA=5.738
NC_035080.1	59360132	.	G	T	.	.	MAF_USDA=4.118
NC_035080.1	59360270	.	T	C	.	.	MAF_USDA=1.639
NC_035080.1	59360354	.	G	A	.	.	MAF_USDA=1.639
NC_035080.1	59360356	.	C	T	.	.	MAF_USDA=1.639
NC_035080.1	59360441	.	T	C	.	.	MAF_INRAE=8.228;MAF_USDA=25.294
NC_035080.1	59360504	.	G	C	.	.	MAF_USDA=3.279
NC_035080.1	59360538	.	C	G	.	.	MAF_INRAE=44.937;MAF_USDA=21.176
NC_035080.1	59360572	.	G	T	.	.	MAF_INRAE=17.722
NC_035080.1	59360631	.	G	T	.	.	MAF_INRAE=16.667;MAF_USDA=15.574
NC_035080.1	59360814	.	G	A	.	.	MAF_INRAE=22.785;MAF_USDA=37.647
NC_035080.1	59360818	.	G	T	.	.	MAF_USDA=4.098
NC_035080.1	59360878	.	T	G	.	.	MAF_INRAE=15.823;MAF_USDA=35.882
NC_035080.1	59361058	.	G	A	.	.	MAF_INRAE=10.526;MAF_USDA=4.918
NC_035080.1	59361075	.	G	A	.	.	MAF_USDA=3.279
NC_035080.1	59361093	.	G	A	.	.	MAF_USDA=3.279
NC_035080.1	59361222	.	A	C	.	.	MAF_USDA=4.098
NC_035080.1	59361286	.	G	A	.	.	MAF_INRAE=5.063;MAF_USDA=6.557
NC_035080.1	59361331	.	C	A	.	.	MAF_USDA=3.279
NC_035080.1	59361371	.	T	C	.	.	MAF_INRAE=44.304;MAF_USDA=21.765
NC_035080.1	59361422	.	A	C	.	.	MAF_INRAE=12.5;MAF_USDA=12.941
NC_035080.1	59361453	.	G	C	.	.	MAF_INRAE=5.263;MAF_USDA=7.647
NC_035080.1	59361468	.	C	A	.	.	MAF_INRAE=5.063;MAF_USDA=5.738
NC_035080.1	59361488	.	T	C	.	.	MAF_INRAE=2.5
NC_035080.1	59361499	.	C	A	.	.	MAF_INRAE=10.526;MAF_USDA=4.918
NC_035080.1	59361502	.	C	T	.	.	MAF_INRAE=14.167;MAF_USDA=12.353
NC_035080.1	59361505	.	T	A	.	.	MAF_INRAE=13.333;MAF_USDA=8.235
NC_035080.1	59361526	.	G	T	.	.	MAF_INRAE=15.833;MAF_USDA=3.279
NC_035080.1	59361530	.	A	G	.	.	MAF_INRAE=10.526;MAF_USDA=5.738
NC_035080.1	59361568	.	C	A	.	.	MAF_USDA=1.639
NC_035080.1	59361602	.	C	A	.	.	MAF_USDA=7.647
NC_035080.1	59361609	.	C	T	.	.	MAF_INRAE=5.0;MAF_USDA=6.78
NC_035080.1	59361635	.	G	A	.	.	MAF_INRAE=5.0;MAF_USDA=8.475
NC_035080.1	59361662	.	A	C	.	.	MAF_USDA=1.695
NC_035080.1	59361857	.	A	G	.	.	MAF_USDA=10.241
NC_035080.1	59361872	.	A	T	.	.	MAF_USDA=8.434
NC_035080.1	59361935	.	A	C	.	.	MAF_USDA=2.542
NC_035080.1	59361957	.	A	G	.	.	MAF_INRAE=10.526;MAF_USDA=1.695
NC_035080.1	59362017	.	T	A	.	.	MAF_INRAE=8.861;MAF_USDA=3.529
NC_035080.1	59362024	.	C	T	.	.	MAF_INRAE=3.333
NC_035080.1	59362064	.	C	T	.	.	MAF_INRAE=10.526
NC_035080.1	59362108	.	C	T	.	.	MAF_INRAE=2.5
NC_035080.1	59362132	.	C	T	.	.	MAF_INRAE=46.203;MAF_USDA=39.412
NC_035080.1	59362155	.	T	G	.	.	MAF_INRAE=10.0
NC_035080.1	59362181	.	A	G	.	.	MAF_USDA=3.279
NC_035080.1	59362205	.	T	G	.	.	MAF_INRAE=42.405;MAF_USDA=34.706
NC_035080.1	59362208	.	T	A	.	.	MAF_INRAE=5.263;MAF_USDA=22.941
NC_035080.1	59362233	.	C	T	.	.	MAF_INRAE=5.263;MAF_USDA=8.235
NC_035080.1	59362244	.	T	C	.	.	MAF_INRAE=8.861;MAF_USDA=21.765
NC_035080.1	59362276	.	A	G	.	.	MAF_USDA=2.083
NC_035080.1	59362282	.	G	A	.	.	MAF_INRAE=8.861;MAF_USDA=36.471
NC_035080.1	59362313	.	C	T	.	.	MAF_USDA=1.639
NC_035080.1	59362375	.	C	T	.	.	MAF_USDA=1.639
NC_035080.1	59362394	.	G	T	.	.	MAF_INRAE=25.949;MAF_USDA=40.0
NC_035080.1	59362415	.	A	T	.	.	MAF_INRAE=10.526;MAF_USDA=2.5
NC_035080.1	59362421	.	C	T	.	.	MAF_INRAE=45.57;MAF_USDA=27.976
NC_035080.1	59362431	.	A	G	.	.	MAF_INRAE=15.833;MAF_USDA=14.881
NC_035080.1	59362441	.	C	T	.	.	MAF_INRAE=10.526;MAF_USDA=1.667
NC_035080.1	59362469	.	A	G	.	.	MAF_INRAE=45.57;MAF_USDA=28.235
NC_035080.1	59362527	.	T	C	.	.	MAF_USDA=3.571
NC_035080.1	59362606	.	T	A	.	.	MAF_INRAE=3.333;MAF_USDA=10.119
NC_035080.1	59362669	.	A	G	.	.	MAF_USDA=1.667
NC_035080.1	59362670	.	C	A	.	.	MAF_USDA=1.667
NC_035080.1	59362671	.	A	T	.	.	MAF_INRAE=3.333;MAF_USDA=8.333
NC_035080.1	59362700	.	G	T	.	.	MAF_USDA=1.667
NC_035080.1	59362705	.	T	C	.	.	MAF_INRAE=25.316;MAF_USDA=7.143
NC_035080.1	59362805	.	G	A	.	.	MAF_USDA=2.5
NC_035080.1	59362818	.	A	T	.	.	MAF_INRAE=8.861;MAF_USDA=20.833
NC_035080.1	59362857	.	G	A	.	.	MAF_USDA=2.459
NC_035080.1	59362902	.	G	A	.	.	MAF_INRAE=5.696;MAF_USDA=20.588
NC_035080.1	59362908	.	C	T	.	.	MAF_USDA=5.833
NC_035080.1	59362958	.	T	C	.	.	MAF_USDA=1.639
NC_035080.1	59362961	.	C	T	.	.	MAF_USDA=8.235
NC_035080.1	59362962	.	G	A	.	.	MAF_USDA=2.459
NC_035080.1	59362977	.	A	G	.	.	MAF_INRAE=5.696;MAF_USDA=18.75
NC_035080.1	59362983	.	T	C	.	.	MAF_INRAE=18.354;MAF_USDA=14.118
NC_035080.1	59363006	.	G	C	.	.	MAF_INRAE=18.354;MAF_USDA=10.417
NC_035080.1	59363059	.	G	A	.	.	MAF_USDA=4.918
NC_035080.1	59363060	.	A	G	.	.	MAF_INRAE=5.696;MAF_USDA=26.471
NC_035080.1	59363063	.	T	C	.	.	MAF_INRAE=15.833;MAF_USDA=8.333
NC_035080.1	59363095	.	T	G	.	.	MAF_USDA=3.279
NC_035080.1	59363105	.	T	A	.	.	MAF_INRAE=45.57;MAF_USDA=24.118
NC_035080.1	59363262	.	T	A	.	.	MAF_USDA=5.738
NC_035080.1	59363283	.	G	A	.	.	MAF_INRAE=10.759;MAF_USDA=1.639
NC_035080.1	59363317	.	G	T	.	.	MAF_INRAE=24.684;MAF_USDA=37.059
NC_035080.1	59363474	.	T	A	.	.	MAF_USDA=1.639
NC_035080.1	59363491	.	T	C	.	.	MAF_USDA=3.279
NC_035080.1	59363555	.	A	C	.	.	MAF_USDA=2.941
NC_035080.1	59363556	.	A	C	.	.	MAF_INRAE=10.759;MAF_USDA=1.639
NC_035080.1	59363572	.	A	G	.	.	MAF_USDA=7.647
NC_035080.1	59363575	.	C	A	.	.	MAF_INRAE=5.696;MAF_USDA=21.765
NC_035080.1	59363668	.	A	C	.	.	MAF_USDA=14.583
NC_035080.1	59363671	.	C	T	.	.	MAF_INRAE=21.667;MAF_USDA=14.583
NC_035080.1	59363684	.	A	G	.	.	MAF_INRAE=43.038;MAF_USDA=42.353
NC_035080.1	59363702	.	G	A	.	.	MAF_USDA=2.459
NC_035080.1	59363728	.	G	A	.	.	MAF_INRAE=43.038;MAF_USDA=38.824
NC_035080.1	59363736	.	G	C	.	.	MAF_INRAE=18.354;MAF_USDA=14.118
NC_035080.1	59363739	.	G	T	.	.	MAF_INRAE=43.038;MAF_USDA=29.167
NC_035080.1	59363752	.	A	T	.	.	MAF_USDA=5.738
NC_035080.1	59363781	.	A	C	.	.	MAF_INRAE=43.038;MAF_USDA=39.412
NC_035080.1	59363785	.	G	A	.	.	MAF_USDA=5.738
NC_035080.1	59363873	.	G	A	.	.	MAF_USDA=1.639
NC_035080.1	59363895	.	G	T	.	.	MAF_INRAE=24.684;MAF_USDA=41.765
NC_035080.1	59363908	.	C	T	.	.	MAF_USDA=8.333
NC_035080.1	59363920	.	T	A	.	.	MAF_USDA=2.941
NC_035080.1	59363928	.	T	G	.	.	MAF_USDA=2.459
NC_035080.1	59363938	.	C	A	.	.	MAF_USDA=12.941
NC_035080.1	59364005	.	T	C	.	.	MAF_INRAE=18.354;MAF_USDA=15.294
NC_035080.1	59364049	.	A	C	.	.	MAF_INRAE=21.519;MAF_USDA=44.706
NC_035080.1	59364089	.	C	T	.	.	MAF_USDA=1.639
NC_035080.1	59364100	.	C	T	.	.	MAF_USDA=1.639
NC_035080.1	59364157	.	C	T	.	.	MAF_USDA=3.529
NC_035080.1	59364197	.	C	T	.	.	MAF_USDA=4.098
NC_035080.1	59364230	.	C	G	.	.	MAF_USDA=5.0
NC_035080.1	59364241	.	C	T	.	.	MAF_INRAE=18.354;MAF_USDA=14.881
NC_035080.1	59364298	.	A	G	.	.	MAF_USDA=2.941
NC_035080.1	59364359	.	G	T	.	.	MAF_INRAE=24.684;MAF_USDA=41.176
NC_035080.1	59364398	.	C	G	.	.	MAF_USDA=1.639
NC_035080.1	59364409	.	C	T	.	.	MAF_USDA=5.738
NC_035080.1	59364412	.	G	T	.	.	MAF_USDA=5.738
NC_035080.1	59364439	.	C	T	.	.	MAF_INRAE=24.684;MAF_USDA=42.353
NC_035080.1	59364463	.	G	A	.	.	MAF_USDA=2.459
NC_035080.1	59364536	.	C	A	.	.	MAF_USDA=1.639
NC_035080.1	59364550	.	A	T	.	.	MAF_INRAE=24.684;MAF_USDA=38.824
NC_035080.1	59364619	.	T	G	.	.	MAF_INRAE=25.316;MAF_USDA=39.412
NC_035080.1	59364674	.	A	T	.	.	MAF_USDA=2.941
NC_035080.1	59364742	.	G	A	.	.	MAF_USDA=1.639
NC_035080.1	59364750	.	G	A	.	.	MAF_USDA=1.639
NC_035080.1	59364814	.	C	T	.	.	MAF_INRAE=24.684;MAF_USDA=38.824
NC_035080.1	59364825	.	G	A	.	.	MAF_USDA=5.738
NC_035080.1	59364829	.	A	G	.	.	MAF_INRAE=24.684;MAF_USDA=39.412
NC_035080.1	59364870	.	C	A	.	.	MAF_INRAE=18.354;MAF_USDA=22.353
NC_035080.1	59364959	.	C	A	.	.	MAF_USDA=6.557
NC_035080.1	59364967	.	A	G	.	.	MAF_INRAE=27.215;MAF_USDA=7.059
NC_035080.1	59365082	.	T	C	.	.	MAF_USDA=3.333
NC_035080.1	59365115	.	G	A	.	.	MAF_USDA=3.571
NC_035080.1	59365179	.	G	T	.	.	MAF_INRAE=3.333
NC_035080.1	59365180	.	C	A	.	.	MAF_USDA=2.5
NC_035080.1	59365280	.	C	T	.	.	MAF_INRAE=25.316;MAF_USDA=38.69
NC_035080.1	59365297	.	T	G	.	.	MAF_INRAE=5.833;MAF_USDA=8.929
NC_035080.1	59365300	.	C	T	.	.	MAF_INRAE=5.0
NC_035080.1	59365391	.	G	T	.	.	MAF_USDA=1.667
NC_035080.1	59365400	.	A	T	.	.	MAF_USDA=4.237
NC_035080.1	59365547	.	A	T	.	.	MAF_INRAE=24.684
NC_035080.1	59365601	.	T	A	.	.	MAF_INRAE=9.167;MAF_USDA=2.586
NC_035080.1	59365632	.	G	A	.	.	MAF_USDA=1.695
NC_035080.1	59365640	.	T	C	.	.	MAF_INRAE=21.519;MAF_USDA=32.53
NC_035080.1	59365642	.	A	C	.	.	MAF_USDA=4.237
NC_035080.1	59365681	.	T	A	.	.	MAF_INRAE=8.861;MAF_USDA=8.333
NC_035080.1	59365750	.	C	A	.	.	MAF_USDA=2.381
NC_035080.1	59365763	.	G	A	.	.	MAF_INRAE=5.063;MAF_USDA=6.557
NC_035080.1	59365811	.	C	A	.	.	MAF_INRAE=24.684;MAF_USDA=48.824
NC_035080.1	59365855	.	T	C	.	.	MAF_INRAE=5.696;MAF_USDA=23.529
NC_035080.1	59365927	.	T	C	.	.	MAF_USDA=1.639
NC_035080.1	59365987	.	A	T	.	.	MAF_INRAE=49.367;MAF_USDA=26.471
NC_035080.1	59365990	.	A	T	.	.	MAF_INRAE=5.833
NC_035080.1	59366033	.	A	G	.	.	MAF_USDA=3.279
NC_035080.1	59366039	.	C	A	.	.	MAF_USDA=3.279
NC_035080.1	59366074	.	C	T	.	.	MAF_USDA=1.639
NC_035080.1	59366094	.	C	T	.	.	MAF_USDA=1.639
NC_035080.1	59366121	.	G	T	.	.	MAF_INRAE=10.526
NC_035080.1	59366159	.	G	A	.	.	MAF_INRAE=3.333
NC_035080.1	59366216	.	T	G	.	.	MAF_USDA=4.098
NC_035080.1	59366220	.	G	C	.	.	MAF_USDA=2.459
NC_035080.1	59366226	.	T	G	.	.	MAF_USDA=2.353
NC_035080.1	59366265	.	C	A	.	.	MAF_INRAE=5.0;MAF_USDA=4.918
NC_035080.1	59366435	.	A	G	.	.	MAF_USDA=1.639
NC_035080.1	59366538	.	G	A	.	.	MAF_USDA=1.639
NC_035080.1	59366647	.	T	A	.	.	MAF_INRAE=2.5
NC_035080.1	59366650	.	C	A	.	.	MAF_INRAE=10.759
NC_035080.1	59366651	.	G	A	.	.	MAF_USDA=6.557
NC_035080.1	59366670	.	G	A	.	.	MAF_USDA=1.639
NC_035080.1	59366708	.	C	T	.	.	MAF_USDA=4.918
NC_035080.1	59366749	.	C	A	.	.	MAF_INRAE=5.833;MAF_USDA=4.918
NC_035080.1	59366770	.	TTGC	TTGT	.	.	MAF_USDA=45.833
NC_035080.1	59366773	.	C	T	.	.	MAF_INRAE=44.937
NC_035080.1	59366782	.	C	A	.	.	MAF_INRAE=10.526
NC_035080.1	59366783	.	G	T	.	.	MAF_INRAE=5.833;MAF_USDA=12.5
NC_035080.1	59366805	.	T	C	.	.	MAF_USDA=2.459
NC_035080.1	59366806	.	T	A	.	.	MAF_USDA=2.459
NC_035080.1	59366828	.	A	T	.	.	MAF_INRAE=15.833;MAF_USDA=3.279
NC_035080.1	59367022	.	T	C	.	.	MAF_USDA=8.333
NC_035080.1	59367023	.	C	T	.	.	MAF_INRAE=38.333;MAF_USDA=34.118
NC_035080.1	59367025	.	A	C	.	.	MAF_USDA=8.333
NC_035080.1	59367027	.	T	C	.	.	MAF_USDA=8.333
NC_035080.1	59367060	.	G	T	.	.	MAF_INRAE=18.354;MAF_USDA=14.118
NC_035080.1	59367083	.	A	G	.	.	MAF_USDA=6.557
NC_035080.1	59367088	.	T	C	.	.	MAF_USDA=6.557
NC_035080.1	59367097	.	C	G	.	.	MAF_USDA=4.098
NC_035080.1	59367127	.	A	C	.	.	MAF_USDA=1.639
NC_035080.1	59367182	.	G	A	.	.	MAF_INRAE=5.063;MAF_USDA=9.412
NC_035080.1	59367189	.	T	G	.	.	MAF_INRAE=5.063;MAF_USDA=9.412
NC_035080.1	59367198	.	C	A	.	.	MAF_INRAE=5.063;MAF_USDA=9.412
NC_035080.1	59367227	.	T	C	.	.	MAF_INRAE=5.696;MAF_USDA=23.529
NC_035080.1	59367277	.	C	T	.	.	MAF_INRAE=5.833;MAF_USDA=8.235
NC_035080.1	59367286	.	C	T	.	.	MAF_INRAE=9.494
NC_035080.1	59367298	.	G	A	.	.	MAF_INRAE=18.354;MAF_USDA=8.333
NC_035080.1	59367311	.	C	G	.	.	MAF_USDA=2.459
NC_035080.1	59367347	.	G	C	.	.	MAF_USDA=2.083
NC_035080.1	59367362	.	C	T	.	.	MAF_USDA=2.459
NC_035080.1	59367363	.	G	T	.	.	MAF_INRAE=5.833;MAF_USDA=35.294
NC_035080.1	59367366	.	C	A	.	.	MAF_USDA=5.738
NC_035080.1	59367367	.	C	A	.	.	MAF_INRAE=5.833;MAF_USDA=35.882
NC_035080.1	59367382	.	G	A	.	.	MAF_INRAE=16.456;MAF_USDA=12.353
NC_035080.1	59367384	.	G	A	.	.	MAF_INRAE=16.667;MAF_USDA=18.235
NC_035080.1	59367387	.	G	A	.	.	MAF_USDA=2.459
NC_035080.1	59367392	.	C	A	.	.	MAF_USDA=2.353
NC_035080.1	59367406	.	C	A	.	.	MAF_INRAE=43.038;MAF_USDA=32.353
NC_035080.1	59367420	.	A	G	.	.	MAF_INRAE=20.833;MAF_USDA=40.588
NC_035080.1	59367438	.	A	T	.	.	MAF_INRAE=17.722;MAF_USDA=14.706
NC_035080.1	59367442	.	G	A	.	.	MAF_INRAE=15.0;MAF_USDA=15.294
NC_035080.1	59367480	.	T	C	.	.	MAF_INRAE=5.696;MAF_USDA=31.765
NC_035080.1	59367482	.	C	T	.	.	MAF_INRAE=5.833;MAF_USDA=28.824
NC_035080.1	59367490	.	A	G	.	.	MAF_USDA=2.459
NC_035080.1	59367503	.	T	A	.	.	MAF_USDA=2.353
NC_035080.1	59367586	.	T	C	.	.	MAF_USDA=1.639
NC_035080.1	59367589	.	C	A	.	.	MAF_INRAE=24.684;MAF_USDA=29.167
NC_035080.1	59367626	.	G	A	.	.	MAF_INRAE=10.759
NC_035080.1	59367648	.	A	T	.	.	MAF_USDA=1.639
NC_035080.1	59367655	.	C	T	.	.	MAF_USDA=6.557
NC_035080.1	59367695	.	G	A	.	.	MAF_USDA=6.471
NC_035080.1	59367848	.	C	A	.	.	MAF_USDA=4.098
NC_035080.1	59367933	.	T	C	.	.	MAF_USDA=12.353
NC_035080.1	59368004	.	G	A	.	.	MAF_USDA=4.918
NC_035080.1	59368060	.	C	T	.	.	MAF_USDA=4.918
NC_035080.1	59368068	.	C	T	.	.	MAF_INRAE=10.526;MAF_USDA=3.279
NC_035080.1	59368069	.	G	A	.	.	MAF_INRAE=18.354;MAF_USDA=8.333
NC_035080.1	59368075	.	C	T	.	.	MAF_INRAE=3.333;MAF_USDA=7.059
NC_035080.1	59368123	.	C	T	.	.	MAF_USDA=2.459
NC_035080.1	59368148	.	G	T	.	.	MAF_INRAE=15.823;MAF_USDA=15.294
NC_035080.1	59368158	.	T	G	.	.	MAF_USDA=4.918
NC_035080.1	59368197	.	G	A	.	.	MAF_USDA=1.639
NC_035080.1	59368259	.	C	A	.	.	MAF_USDA=2.353
NC_035080.1	59368271	.	G	A	.	.	MAF_USDA=2.459
NC_035080.1	59368281	.	C	A	.	.	MAF_INRAE=10.759;MAF_USDA=1.639
NC_035080.1	59368293	.	C	T	.	.	MAF_USDA=4.098
NC_035080.1	59368326	.	G	T	.	.	MAF_USDA=2.459
NC_035080.1	59368337	.	G	A	.	.	MAF_USDA=2.353
NC_035080.1	59368354	.	C	T	.	.	MAF_INRAE=40.506;MAF_USDA=37.059
NC_035080.1	59368357	.	A	C	.	.	MAF_INRAE=38.333;MAF_USDA=36.471
NC_035080.1	59368365	.	G	A	.	.	MAF_USDA=4.918
NC_035080.1	59368472	.	G	T	.	.	MAF_USDA=6.471
NC_035080.1	59368473	.	G	A	.	.	MAF_USDA=1.639
NC_035080.1	59368476	.	G	T	.	.	MAF_INRAE=43.671;MAF_USDA=32.353
NC_035080.1	59368481	.	T	G	.	.	MAF_INRAE=34.177;MAF_USDA=37.059
NC_035080.1	59368514	.	T	G	.	.	MAF_INRAE=5.263;MAF_USDA=8.333
NC_035080.1	59368562	.	C	T	.	.	MAF_USDA=6.557
NC_035080.1	59368583	.	A	C	.	.	MAF_INRAE=17.722;MAF_USDA=10.417
NC_035080.1	59368592	.	T	G	.	.	MAF_USDA=8.197
NC_035080.1	59368631	.	T	G	.	.	MAF_USDA=5.738
NC_035080.1	59368691	.	G	A	.	.	MAF_USDA=2.459
NC_035080.1	59368760	.	A	T	.	.	MAF_USDA=4.918
NC_035080.1	59368779	.	C	T	.	.	MAF_USDA=2.459
NC_035080.1	59368946	.	C	T	.	.	MAF_USDA=1.639
NC_035080.1	59369105	.	G	A	.	.	MAF_USDA=1.639
NC_035080.1	59369108	.	C	T	.	.	MAF_USDA=1.639
NC_035080.1	59369128	.	T	A	.	.	MAF_INRAE=15.823;MAF_USDA=13.529
NC_035080.1	59369138	.	G	A	.	.	MAF_INRAE=5.263;MAF_USDA=5.294
NC_035080.1	59369171	.	G	A	.	.	MAF_USDA=5.738
NC_035080.1	59369178	.	C	T	.	.	MAF_USDA=1.639
NC_035080.1	59369237	.	G	T	.	.	MAF_USDA=1.639
NC_035080.1	59369318	.	G	A	.	.	MAF_INRAE=5.696;MAF_USDA=31.765
NC_035080.1	59369334	.	C	T	.	.	MAF_INRAE=2.5
NC_035080.1	59369470	.	C	T	.	.	MAF_USDA=4.918
NC_035080.1	59369599	.	G	A	.	.	MAF_INRAE=10.526;MAF_USDA=4.098
NC_035080.1	59369617	.	C	G	.	.	MAF_INRAE=10.526;MAF_USDA=3.279
NC_035080.1	59369674	.	G	A	.	.	MAF_USDA=7.059
NC_035080.1	59369724	.	T	A	.	.	MAF_INRAE=5.263;MAF_USDA=5.294
NC_035080.1	59369818	.	A	G	.	.	MAF_USDA=1.639
NC_035080.1	59369840	.	C	T	.	.	MAF_USDA=2.459
NC_035080.1	59369842	.	G	A	.	.	MAF_USDA=7.377
NC_035080.1	59369866	.	A	T	.	.	MAF_INRAE=15.833;MAF_USDA=3.279
NC_035080.1	59369867	.	C	A	.	.	MAF_INRAE=15.833;MAF_USDA=3.279
NC_035080.1	59369869	.	C	T	.	.	MAF_USDA=3.279
NC_035080.1	59369870	.	G	A	.	.	MAF_USDA=2.459
NC_035080.1	59370039	.	C	G	.	.	MAF_USDA=1.639
NC_035080.1	59370082	.	C	T	.	.	MAF_INRAE=10.526;MAF_USDA=5.294
NC_035080.1	59370334	.	A	T	.	.	MAF_USDA=1.639
NC_035080.1	59370364	.	C	A	.	.	MAF_USDA=7.377
NC_035080.1	59370453	.	C	T	.	.	MAF_INRAE=10.526;MAF_USDA=8.824
NC_035080.1	59370468	.	T	G	.	.	MAF_USDA=1.639
NC_035080.1	59370491	.	A	G	.	.	MAF_INRAE=10.526;MAF_USDA=14.754
NC_035080.1	59370579	.	C	A	.	.	MAF_USDA=2.459
NC_035080.1	59370621	.	T	A	.	.	MAF_INRAE=10.526;MAF_USDA=4.098
NC_035080.1	59370641	.	C	G	.	.	MAF_USDA=2.459
NC_035080.1	59370744	.	T	C	.	.	MAF_USDA=6.557
NC_035080.1	59370765	.	C	T	.	.	MAF_INRAE=10.526;MAF_USDA=3.279
NC_035080.1	59370836	.	A	G	.	.	MAF_INRAE=10.526;MAF_USDA=4.098
NC_035080.1	59370868	.	A	G	.	.	MAF_INRAE=39.873;MAF_USDA=49.405
NC_035080.1	59370928	.	A	G	.	.	MAF_INRAE=17.722;MAF_USDA=4.167
NC_035080.1	59371060	.	T	A	.	.	MAF_USDA=1.639
NC_035080.1	59371069	.	C	T	.	.	MAF_INRAE=8.861;MAF_USDA=38.235
NC_035080.1	59371117	.	T	A	.	.	MAF_INRAE=8.861;MAF_USDA=37.059
NC_035080.1	59371157	.	A	G	.	.	MAF_INRAE=8.861;MAF_USDA=36.471
NC_035080.1	59371263	.	G	T	.	.	MAF_INRAE=15.833;MAF_USDA=3.279
NC_035080.1	59371356	.	C	A	.	.	MAF_INRAE=45.57;MAF_USDA=44.118
NC_035080.1	59371414	.	A	T	.	.	MAF_INRAE=35.0
NC_035080.1	59371518	.	T	A	.	.	MAF_INRAE=44.937;MAF_USDA=19.412
NC_035080.1	59371575	.	T	C	.	.	MAF_USDA=15.476
NC_035080.1	59371582	.	G	T	.	.	MAF_USDA=35.714
NC_035080.1	59371600	.	C	A	.	.	MAF_USDA=23.214
NC_035080.1	59372605	.	G	T	.	.	MAF_USDA=2.542
NC_035080.1	59372642	.	G	A	.	.	MAF_USDA=1.667
NC_035080.1	59372647	.	T	G	.	.	MAF_USDA=1.639
NC_035080.1	59372686	.	A	G	.	.	MAF_INRAE=24.684;MAF_USDA=49.412
NC_035080.1	59372843	.	C	T	.	.	MAF_INRAE=25.949;MAF_USDA=49.412
NC_035080.1	59372900	.	T	C	.	.	MAF_INRAE=8.861;MAF_USDA=23.529
NC_035080.1	59373037	.	C	T	.	.	MAF_USDA=7.059
NC_035080.1	59373218	.	C	T	.	.	MAF_USDA=2.459
NC_035080.1	59373332	.	A	C	.	.	MAF_INRAE=3.333
NC_035080.1	59373336	.	C	T	.	.	MAF_INRAE=41.139;MAF_USDA=34.706
NC_035080.1	59373345	.	T	C	.	.	MAF_INRAE=11.392;MAF_USDA=1.639
NC_035080.1	59373361	.	A	T	.	.	MAF_USDA=8.824
NC_035080.1	59373372	.	T	A	.	.	MAF_USDA=5.738
NC_035080.1	59373647	.	T	G	.	.	MAF_USDA=10.588
NC_035080.1	59373649	.	G	A	.	.	MAF_USDA=10.588
NC_035080.1	59373693	.	C	A	.	.	MAF_USDA=1.639
NC_035080.1	59373771	.	C	T	.	.	MAF_USDA=2.459
NC_035080.1	59373972	.	A	C	.	.	MAF_USDA=2.459
NC_035080.1	59374033	.	G	A	.	.	MAF_USDA=1.639
NC_035080.1	59374080	.	T	G	.	.	MAF_USDA=6.471
NC_035080.1	59374147	.	G	A	.	.	MAF_USDA=10.588
NC_035080.1	59374279	.	G	T	.	.	MAF_INRAE=18.354;MAF_USDA=8.333
NC_035080.1	59374319	.	A	G	.	.	MAF_USDA=22.024
NC_035080.1	59374330	.	G	A	.	.	MAF_USDA=11.176
NC_035080.1	59374366	.	G	A	.	.	MAF_INRAE=5.063;MAF_USDA=12.5
NC_035080.1	59374367	.	G	T	.	.	MAF_INRAE=5.0;MAF_USDA=12.5
NC_035080.1	59374522	.	A	T	.	.	MAF_USDA=8.824
NC_035080.1	59374548	.	T	C	.	.	MAF_USDA=11.765
NC_035080.1	59374559	.	A	G	.	.	MAF_USDA=5.738
NC_035080.1	59374589	.	G	A	.	.	MAF_INRAE=10.0
NC_035080.1	59374653	.	CT	CA	.	.	MAF_USDA=18.75
NC_035080.1	59374654	.	T	A	.	.	MAF_USDA=8.621
NC_035080.1	59374724	.	T	A	.	.	MAF_USDA=4.098
NC_035080.1	59374757	.	G	T	.	.	MAF_USDA=1.639
NC_035080.1	59374767	.	A	T	.	.	MAF_USDA=10.588
NC_035080.1	59374788	.	A	C	.	.	MAF_INRAE=18.354;MAF_USDA=8.333
NC_035080.1	59374794	.	T	G	.	.	MAF_INRAE=5.063;MAF_USDA=10.0
NC_035080.1	59374823	.	G	T	.	.	MAF_USDA=11.176
NC_035080.1	59374864	.	G	C	.	.	MAF_INRAE=9.494
NC_035080.1	59374954	.	A	C	.	.	MAF_USDA=3.279
NC_035080.1	59375010	.	A	C	.	.	MAF_INRAE=9.494
NC_035080.1	59375021	.	A	T	.	.	MAF_USDA=18.75
NC_035080.1	59375023	.	G	T	.	.	MAF_USDA=18.75
NC_035080.1	59375047	.	C	G	.	.	MAF_INRAE=41.772;MAF_USDA=42.353
NC_035080.1	59375080	.	G	T	.	.	MAF_INRAE=42.405;MAF_USDA=41.176
NC_035080.1	59375106	.	A	C	.	.	MAF_USDA=11.176
NC_035080.1	59375146	.	C	A	.	.	MAF_USDA=8.824
NC_035080.1	59375173	.	A	G	.	.	MAF_USDA=1.639
NC_035080.1	59375311	.	G	A	.	.	MAF_USDA=11.176
NC_035080.1	59375334	.	C	T	.	.	MAF_INRAE=41.772;MAF_USDA=40.588
NC_035080.1	59375356	.	T	C	.	.	MAF_INRAE=18.987;MAF_USDA=18.235
NC_035080.1	59375412	.	C	T	.	.	MAF_INRAE=5.263;MAF_USDA=5.294
NC_035080.1	59375447	.	T	A	.	.	MAF_USDA=7.059
NC_035080.1	59375469	.	C	A	.	.	MAF_USDA=5.738
NC_035080.1	59375497	.	C	T	.	.	MAF_USDA=4.706
NC_035080.1	59375522	.	G	A	.	.	MAF_INRAE=18.354;MAF_USDA=10.417
NC_035080.1	59375537	.	T	A	.	.	MAF_USDA=24.118
NC_035080.1	59375538	.	C	T	.	.	MAF_USDA=24.118
NC_035080.1	59375578	.	A	G	.	.	MAF_USDA=20.588
NC_035080.1	59375613	.	G	A	.	.	MAF_USDA=3.279
NC_035080.1	59375869	.	G	A	.	.	MAF_USDA=1.639
NC_035080.1	59376036	.	G	A	.	.	MAF_INRAE=5.833;MAF_USDA=4.098
NC_035080.1	59376215	.	A	C	.	.	MAF_INRAE=37.975;MAF_USDA=28.824
NC_035080.1	59376271	.	C	T	.	.	MAF_INRAE=5.833;MAF_USDA=4.098
NC_035080.1	59376273	.	T	G	.	.	MAF_INRAE=5.063;MAF_USDA=7.647
NC_035080.1	59376334	.	A	C	.	.	MAF_INRAE=37.342;MAF_USDA=43.529
NC_035080.1	59376345	.	G	T	.	.	MAF_USDA=1.639
NC_035080.1	59376402	.	T	C	.	.	MAF_INRAE=23.418;MAF_USDA=44.706
NC_035080.1	59376413	.	A	T	.	.	MAF_USDA=2.459
NC_035080.1	59376443	.	A	G	.	.	MAF_USDA=1.639
NC_035080.1	59376455	.	C	A	.	.	MAF_INRAE=22.785;MAF_USDA=14.754
NC_035080.1	59376508	.	T	A	.	.	MAF_USDA=9.016
NC_035080.1	59376563	.	C	A	.	.	MAF_USDA=1.639
NC_035080.1	59376598	.	A	T	.	.	MAF_USDA=6.557
NC_035080.1	59376654	.	C	T	.	.	MAF_USDA=5.738
NC_035080.1	59376693	.	T	A	.	.	MAF_INRAE=38.608;MAF_USDA=28.824
NC_035080.1	59376780	.	A	C	.	.	MAF_INRAE=13.291;MAF_USDA=19.672
NC_035080.1	59376786	.	T	A	.	.	MAF_INRAE=20.253;MAF_USDA=3.279
NC_035080.1	59376787	.	A	T	.	.	MAF_USDA=1.639
NC_035080.1	59376791	.	A	T	.	.	MAF_USDA=7.377
NC_035080.1	59376803	.	A	G	.	.	MAF_USDA=1.639
NC_035080.1	59376811	.	G	A	.	.	MAF_USDA=18.75
NC_035080.1	59376813	.	T	G	.	.	MAF_USDA=18.75
NC_035080.1	59376814	.	T	G	.	.	MAF_USDA=18.75
NC_035080.1	59377048	.	C	T	.	.	MAF_INRAE=19.62;MAF_USDA=17.059
NC_035080.1	59377134	.	G	A	.	.	MAF_INRAE=9.494;MAF_USDA=1.639
NC_035080.1	59377136	.	C	G	.	.	MAF_USDA=3.279
NC_035080.1	59377186	.	C	A	.	.	MAF_INRAE=6.329;MAF_USDA=8.333
NC_035080.1	59377188	.	T	C	.	.	MAF_INRAE=42.405;MAF_USDA=45.882
NC_035080.1	59377243	.	C	A	.	.	MAF_INRAE=10.127;MAF_USDA=3.279
NC_035080.1	59377370	.	T	C	.	.	MAF_USDA=5.738
NC_035080.1	59377383	.	T	C	.	.	MAF_USDA=1.639
NC_035080.1	59377386	.	G	A	.	.	MAF_INRAE=2.5;MAF_USDA=9.016
NC_035080.1	59377395	.	C	A	.	.	MAF_USDA=14.754
NC_035080.1	59377406	.	A	T	.	.	MAF_USDA=2.083
NC_035080.1	59377684	.	G	C	.	.	MAF_USDA=1.639
NC_035080.1	59378004	.	T	C	.	.	MAF_USDA=10.588
NC_035080.1	59378026	.	C	G	.	.	MAF_INRAE=38.608;MAF_USDA=27.059
NC_035080.1	59378150	.	G	T	.	.	MAF_USDA=2.459
NC_035080.1	59378165	.	A	G	.	.	MAF_INRAE=3.333
NC_035080.1	59378190	.	A	T	.	.	MAF_USDA=2.459
NC_035080.1	59378313	.	T	C	.	.	MAF_INRAE=17.722;MAF_USDA=4.118
NC_035080.1	59378316	.	T	C	.	.	MAF_USDA=1.639
NC_035080.1	59378345	.	T	G	.	.	MAF_INRAE=2.5;MAF_USDA=10.656
NC_035080.1	59378387	.	C	A	.	.	MAF_USDA=10.0
NC_035080.1	59378487	.	T	G	.	.	MAF_USDA=10.0
NC_035080.1	59378521	.	G	A	.	.	MAF_USDA=1.639
NC_035080.1	59378568	.	A	T	.	.	MAF_USDA=12.941
NC_035080.1	59378628	.	C	A	.	.	MAF_USDA=2.353
NC_035080.1	59378645	.	A	C	.	.	MAF_USDA=4.098
NC_035080.1	59378701	.	T	C	.	.	MAF_USDA=10.119
NC_035080.1	59378882	.	A	T	.	.	MAF_USDA=3.333
NC_035080.1	59378899	.	G	T	.	.	MAF_USDA=2.083
NC_035080.1	59378982	.	G	A	.	.	MAF_USDA=4.167
NC_035080.1	59379006	.	C	T	.	.	MAF_USDA=1.667
NC_035080.1	59379018	.	C	G	.	.	MAF_INRAE=5.833;MAF_USDA=1.667
NC_035080.1	59379064	.	G	C	.	.	MAF_INRAE=38.608;MAF_USDA=43.75
NC_035080.1	59379069	.	C	T	.	.	MAF_USDA=2.083
NC_035080.1	59379115	.	C	A	.	.	MAF_INRAE=9.494;MAF_USDA=1.667
NC_035080.1	59379284	.	G	T	.	.	MAF_INRAE=10.127;MAF_USDA=1.667
NC_035080.1	59379285	.	G	A	.	.	MAF_INRAE=10.0;MAF_USDA=1.667
NC_035080.1	59379307	.	C	T	.	.	MAF_USDA=2.083
NC_035080.1	59379405	.	T	G	.	.	MAF_USDA=4.167
NC_035080.1	59379432	.	C	T	.	.	MAF_INRAE=38.608;MAF_USDA=30.952
NC_035080.1	59379464	.	C	G	.	.	MAF_USDA=4.167
NC_035080.1	59379470	.	T	G	.	.	MAF_INRAE=5.833;MAF_USDA=14.286
NC_035080.1	59379474	.	G	A	.	.	MAF_INRAE=17.722;MAF_USDA=10.0
NC_035080.1	59379487	.	G	A	.	.	MAF_INRAE=5.833;MAF_USDA=19.643
NC_035080.1	59379514	.	G	T	.	.	MAF_USDA=2.5
NC_035080.1	59379524	.	G	A	.	.	MAF_USDA=2.083
NC_035080.1	59379595	.	T	C	.	.	MAF_INRAE=43.038;MAF_USDA=41.071
NC_035080.1	59379623	.	G	A	.	.	MAF_USDA=5.833
NC_035080.1	59379624	.	A	G	.	.	MAF_USDA=4.167
NC_035080.1	59379638	.	G	T	.	.	MAF_INRAE=5.833
NC_035080.1	59379650	.	A	T	.	.	MAF_USDA=5.833
NC_035080.1	59379731	.	T	G	.	.	MAF_INRAE=5.833;MAF_USDA=13.69
NC_035080.1	59379748	.	G	T	.	.	MAF_INRAE=5.833;MAF_USDA=14.286
NC_035080.1	59379780	.	G	T	.	.	MAF_USDA=6.548
NC_035080.1	59379850	.	G	C	.	.	MAF_INRAE=13.924;MAF_USDA=14.881
NC_035080.1	59379872	.	T	G	.	.	MAF_INRAE=18.354;MAF_USDA=2.976
NC_035080.1	59380008	.	T	A	.	.	MAF_INRAE=5.063;MAF_USDA=7.738
NC_035080.1	59380009	.	C	G	.	.	MAF_INRAE=5.0;MAF_USDA=7.738
NC_035080.1	59380031	.	G	T	.	.	MAF_USDA=2.5
NC_035080.1	59380088	.	G	A	.	.	MAF_INRAE=15.789;MAF_USDA=5.952
NC_035080.1	59380256	.	A	G	.	.	MAF_USDA=8.333
NC_035080.1	59380382	.	G	C	.	.	MAF_USDA=1.667
NC_035080.1	59380636	.	G	T	.	.	MAF_INRAE=17.089;MAF_USDA=2.459
NC_035080.1	59380694	.	A	G	.	.	MAF_INRAE=17.089;MAF_USDA=2.459
NC_035080.1	59380779	.	C	T	.	.	MAF_USDA=4.098
NC_035080.1	59380798	.	A	G	.	.	MAF_USDA=6.471
NC_035080.1	59380888	.	G	T	.	.	MAF_INRAE=13.291;MAF_USDA=4.706
NC_035080.1	59380889	.	G	T	.	.	MAF_INRAE=44.937;MAF_USDA=40.588
NC_035080.1	59380931	.	G	A	.	.	MAF_INRAE=10.0
NC_035080.1	59380941	.	C	T	.	.	MAF_USDA=5.738
NC_035080.1	59380989	.	T	C	.	.	MAF_USDA=6.557
NC_035080.1	59381248	.	T	A	.	.	MAF_USDA=7.059
NC_035080.1	59381302	.	C	T	.	.	MAF_INRAE=13.291;MAF_USDA=14.583
NC_035080.1	59381403	.	G	A	.	.	MAF_INRAE=17.722;MAF_USDA=9.016
NC_035080.1	59381567	.	G	A	.	.	MAF_USDA=1.639
NC_035080.1	59381663	.	A	G	.	.	MAF_USDA=7.059
NC_035080.1	59381667	.	A	C	.	.	MAF_INRAE=44.937;MAF_USDA=41.176
NC_035080.1	59381703	.	T	G	.	.	MAF_INRAE=13.291;MAF_USDA=4.706
NC_035080.1	59381729	.	C	T	.	.	MAF_USDA=1.639
NC_035080.1	59381760	.	G	A	.	.	MAF_INRAE=18.987;MAF_USDA=8.824
NC_035080.1	59381775	.	C	T	.	.	MAF_INRAE=13.291;MAF_USDA=4.706
NC_035080.1	59381841	.	G	T	.	.	MAF_INRAE=18.354;MAF_USDA=8.333
NC_035080.1	59381843	.	G	A	.	.	MAF_USDA=3.279
NC_035080.1	59381914	.	G	A	.	.	MAF_INRAE=4.43;MAF_USDA=8.235
NC_035080.1	59382710	.	T	A	.	.	MAF_USDA=6.548
NC_035080.1	59382789	.	C	A	.	.	MAF_USDA=1.19
NC_035080.1	59382858	.	T	A	.	.	MAF_INRAE=2.5;MAF_USDA=3.279
NC_035080.1	59382878	.	C	T	.	.	MAF_USDA=5.738
NC_035080.1	59382897	.	G	A	.	.	MAF_USDA=1.639
NC_035080.1	59383149	.	A	G	.	.	MAF_INRAE=15.833;MAF_USDA=3.279
NC_035080.1	59383169	.	T	A	.	.	MAF_USDA=4.098
NC_035080.1	59383246	.	C	T	.	.	MAF_INRAE=13.291;MAF_USDA=4.706
NC_035080.1	59383496	.	G	A	.	.	MAF_INRAE=17.722;MAF_USDA=14.754
NC_035080.1	59383621	.	T	A	.	.	MAF_INRAE=17.722;MAF_USDA=13.934
NC_035080.1	59383717	.	C	A	.	.	MAF_INRAE=13.924;MAF_USDA=4.217
NC_035080.1	59383757	.	G	A	.	.	MAF_INRAE=18.354;MAF_USDA=10.417
NC_035080.1	59383758	.	C	T	.	.	MAF_INRAE=13.291;MAF_USDA=4.878
NC_035080.1	59383786	.	C	A	.	.	MAF_INRAE=5.833;MAF_USDA=7.759
NC_035080.1	59383845	.	T	G	.	.	MAF_INRAE=5.833;MAF_USDA=4.237
NC_035080.1	59383883	.	G	T	.	.	MAF_INRAE=9.494
NC_035080.1	59383928	.	A	T	.	.	MAF_USDA=1.695
NC_035080.1	59383961	.	G	T	.	.	MAF_INRAE=38.608;MAF_USDA=46.386
NC_035080.1	59384047	.	A	G	.	.	MAF_INRAE=13.291;MAF_USDA=14.583
NC_035080.1	59384164	.	C	A	.	.	MAF_INRAE=25.949;MAF_USDA=17.47
NC_035080.1	59384190	.	A	C	.	.	MAF_USDA=7.229
NC_035080.1	59384226	.	T	G	.	.	MAF_USDA=7.229
NC_035080.1	59384263	.	G	A	.	.	MAF_INRAE=46.203;MAF_USDA=35.417
NC_035080.1	59384302	.	T	C	.	.	MAF_INRAE=15.19;MAF_USDA=7.627
NC_035080.1	59384356	.	C	A	.	.	MAF_INRAE=5.833;MAF_USDA=4.237
NC_035080.1	59384358	.	G	A	.	.	MAF_USDA=3.39
NC_035080.1	59384364	.	G	T	.	.	MAF_INRAE=12.658;MAF_USDA=12.651
NC_035080.1	59384416	.	C	A	.	.	MAF_INRAE=10.0;MAF_USDA=2.083
NC_035080.1	59384417	.	C	A	.	.	MAF_INRAE=45.57
NC_035080.1	59384454	.	G	A	.	.	MAF_INRAE=2.5;MAF_USDA=1.695
NC_035080.1	59384455	.	C	A	.	.	MAF_INRAE=2.5;MAF_USDA=1.695
NC_035080.1	59384506	.	A	G	.	.	MAF_INRAE=9.494
NC_035080.1	59384520	.	A	G	.	.	MAF_INRAE=10.0;MAF_USDA=1.176
NC_035080.1	59384528	.	A	G	.	.	MAF_USDA=6.471
NC_035080.1	59384569	.	G	T	.	.	MAF_USDA=2.083
NC_035080.1	59384592	.	G	T	.	.	MAF_USDA=2.459
NC_035080.1	59384646	.	A	G	.	.	MAF_USDA=12.5
NC_035080.1	59384647	.	A	G	.	.	MAF_INRAE=21.667;MAF_USDA=12.5
NC_035080.1	59384715	.	G	T	.	.	MAF_USDA=2.459
NC_035080.1	59384840	.	T	G	.	.	MAF_INRAE=10.526;MAF_USDA=2.459
NC_035080.1	59384843	.	A	T	.	.	MAF_USDA=1.639
NC_035080.1	59384877	.	C	T	.	.	MAF_INRAE=18.354;MAF_USDA=8.333
NC_035080.1	59385049	.	C	A	.	.	MAF_INRAE=10.526;MAF_USDA=1.639
NC_035080.1	59385078	.	T	G	.	.	MAF_INRAE=18.354;MAF_USDA=8.333
NC_035080.1	59385258	.	A	G	.	.	MAF_INRAE=23.418;MAF_USDA=16.471
NC_035080.1	59385269	.	A	C	.	.	MAF_INRAE=2.5;MAF_USDA=1.639
NC_035080.1	59385272	.	T	G	.	.	MAF_INRAE=10.127;MAF_USDA=4.098
NC_035080.1	59385314	.	A	C	.	.	MAF_USDA=1.639
NC_035080.1	59385332	.	A	G	.	.	MAF_USDA=1.639
NC_035080.1	59385423	.	G	T	.	.	MAF_INRAE=2.5
NC_035080.1	59385424	.	A	C	.	.	MAF_INRAE=2.5
NC_035080.1	59385904	.	C	T	.	.	MAF_USDA=17.391
NC_035080.1	59386029	.	C	A	.	.	MAF_USDA=4.706
NC_035080.1	59386130	.	G	T	.	.	MAF_USDA=4.098
NC_035080.1	59386160	.	G	T	.	.	MAF_USDA=4.098
NC_035080.1	59386186	.	G	T	.	.	MAF_USDA=1.639
NC_035080.1	59386307	.	C	T	.	.	MAF_INRAE=2.5;MAF_USDA=3.529
NC_035080.1	59386340	.	C	T	.	.	MAF_INRAE=18.354;MAF_USDA=20.833
NC_035080.1	59386341	.	G	C	.	.	MAF_INRAE=42.5;MAF_USDA=41.667
NC_035080.1	59386348	.	A	T	.	.	MAF_USDA=3.279
NC_035080.1	59386380	.	C	A	.	.	MAF_INRAE=11.392;MAF_USDA=4.706
NC_035080.1	59386384	.	C	T	.	.	MAF_INRAE=18.354;MAF_USDA=8.333
NC_035080.1	59386485	.	T	A	.	.	MAF_USDA=3.279
NC_035080.1	59386517	.	T	A	.	.	MAF_INRAE=2.5;MAF_USDA=4.098
NC_035080.1	59386717	.	A	G	.	.	MAF_INRAE=15.833;MAF_USDA=8.197
NC_035080.1	59386730	.	G	A	.	.	MAF_INRAE=12.025;MAF_USDA=3.279
NC_035080.1	59386745	.	A	G	.	.	MAF_USDA=1.639
NC_035080.1	59386872	.	C	G	.	.	MAF_INRAE=18.354;MAF_USDA=8.333
NC_035080.1	59387000	.	G	T	.	.	MAF_INRAE=29.747;MAF_USDA=37.647
NC_035080.1	59387014	.	C	A	.	.	MAF_INRAE=10.526;MAF_USDA=3.279
NC_035080.1	59387377	.	C	A	.	.	MAF_INRAE=48.101;MAF_USDA=38.824
NC_035080.1	59387462	.	T	C	.	.	MAF_INRAE=48.101;MAF_USDA=40.0
NC_035080.1	59387463	.	G	A	.	.	MAF_USDA=2.459
NC_035080.1	59387529	.	T	C	.	.	MAF_INRAE=4.43;MAF_USDA=4.918
NC_035080.1	59387576	.	C	T	.	.	MAF_INRAE=13.291
NC_035080.1	59387674	.	G	A	.	.	MAF_INRAE=2.5
NC_035080.1	59387683	.	T	C	.	.	MAF_INRAE=3.333
NC_035080.1	59387710	.	T	C	.	.	MAF_INRAE=28.333
NC_035080.1	59387736	.	G	A	.	.	MAF_INRAE=33.333
NC_035080.1	59387743	.	C	T	.	.	MAF_INRAE=47.5
NC_035080.1	59387791	.	G	A	.	.	MAF_USDA=8.333
NC_035080.1	59387797	.	G	A	.	.	MAF_INRAE=44.167
NC_035080.1	59387842	.	A	C	.	.	MAF_INRAE=42.5
NC_035080.1	59387869	.	G	A	.	.	MAF_INRAE=43.333
NC_035080.1	59387890	.	G	A	.	.	MAF_INRAE=43.333
NC_035080.1	59387902	.	G	A	.	.	MAF_INRAE=44.167
NC_035080.1	59387917	.	A	G	.	.	MAF_INRAE=43.333
NC_035080.1	59387973	.	A	G	.	.	MAF_INRAE=42.5
NC_035080.1	59388007	.	G	A	.	.	MAF_INRAE=8.333
NC_035080.1	59388019	.	G	T	.	.	MAF_INRAE=5.833
NC_035080.1	59388049	.	T	C	.	.	MAF_INRAE=45.0
NC_035080.1	59388072	.	C	T	.	.	MAF_INRAE=48.333
NC_035080.1	59388076	.	C	A	.	.	MAF_INRAE=48.333
NC_035080.1	59388094	.	G	A	.	.	MAF_INRAE=21.667
NC_035080.1	59388100	.	T	C	.	.	MAF_INRAE=45.833
NC_035080.1	59388116	.	G	A	.	.	MAF_INRAE=42.5
NC_035080.1	59388139	.	A	G	.	.	MAF_INRAE=39.167
NC_035080.1	59388147	.	C	G	.	.	MAF_INRAE=38.333
NC_035080.1	59388268	.	C	T	.	.	MAF_INRAE=18.354;MAF_USDA=8.333
NC_035080.1	59388595	.	T	A	.	.	MAF_USDA=3.279
NC_035080.1	59388855	.	G	A	.	.	MAF_USDA=5.738
NC_035080.1	59389014	.	A	C	.	.	MAF_INRAE=10.0
NC_035080.1	59389028	.	T	A	.	.	MAF_INRAE=7.5
NC_035080.1	59389032	.	A	C	.	.	MAF_INRAE=18.987
NC_035080.1	59389037	.	T	A	.	.	MAF_INRAE=17.089;MAF_USDA=14.583
NC_035080.1	59389038	.	T	A	.	.	MAF_INRAE=48.333;MAF_USDA=39.583
NC_035080.1	59389066	.	T	G	.	.	MAF_INRAE=4.43;MAF_USDA=4.918
NC_035080.1	59389118	.	C	T	.	.	MAF_INRAE=11.392;MAF_USDA=4.706
NC_035080.1	59389120	.	G	A	.	.	MAF_INRAE=13.333;MAF_USDA=4.118
NC_035080.1	59389124	.	A	C	.	.	MAF_INRAE=18.354;MAF_USDA=12.353
NC_035080.1	59389164	.	T	C	.	.	MAF_INRAE=10.526;MAF_USDA=1.639
NC_035080.1	59389221	.	G	A	.	.	MAF_INRAE=32.278;MAF_USDA=31.176
NC_035080.1	59389375	.	A	G	.	.	MAF_USDA=1.667
NC_035080.1	59389447	.	C	A	.	.	MAF_INRAE=13.924;MAF_USDA=6.557
NC_035080.1	59389583	.	T	G	.	.	MAF_INRAE=31.013;MAF_USDA=20.833
NC_035080.1	59389645	.	A	C	.	.	MAF_INRAE=13.924
NC_035080.1	59389656	.	T	A	.	.	MAF_INRAE=10.0
NC_035080.1	59389704	.	A	G	.	.	MAF_INRAE=14.557
NC_035080.1	59389737	.	G	T	.	.	MAF_INRAE=10.0
NC_035080.1	59389771	.	T	G	.	.	MAF_INRAE=10.0
NC_035080.1	59389868	.	G	T	.	.	MAF_USDA=1.639
NC_035080.1	59389943	.	T	C	.	.	MAF_INRAE=32.278;MAF_USDA=20.0
NC_035080.1	59389951	.	C	T	.	.	MAF_INRAE=10.0;MAF_USDA=1.639
NC_035080.1	59390007	.	T	G	.	.	MAF_INRAE=14.557;MAF_USDA=12.295
NC_035080.1	59390025	.	T	C	.	.	MAF_INRAE=40.506;MAF_USDA=12.353
NC_035080.1	59390031	.	T	C	.	.	MAF_INRAE=14.557;MAF_USDA=12.295
NC_035080.1	59390106	.	C	T	.	.	MAF_USDA=1.639
NC_035080.1	59390131	.	T	G	.	.	MAF_INRAE=12.658;MAF_USDA=7.647
NC_035080.1	59390159	.	G	T	.	.	MAF_INRAE=35.443;MAF_USDA=12.941
NC_035080.1	59390178	.	C	G	.	.	MAF_INRAE=18.354;MAF_USDA=11.765
NC_035080.1	59390241	.	C	A	.	.	MAF_USDA=4.918
NC_035080.1	59390255	.	G	A	.	.	MAF_INRAE=10.0;MAF_USDA=1.639
NC_035080.1	59390338	.	T	G	.	.	MAF_INRAE=3.333
NC_035080.1	59390343	.	A	G	.	.	MAF_USDA=2.083
NC_035080.1	59390345	.	T	A	.	.	MAF_INRAE=15.823;MAF_USDA=11.905
NC_035080.1	59390362	.	G	A	.	.	MAF_INRAE=10.0;MAF_USDA=1.639
NC_035080.1	59390383	.	A	G	.	.	MAF_USDA=5.738
NC_035080.1	59390392	.	G	A	.	.	MAF_INRAE=21.519;MAF_USDA=14.754
NC_035080.1	59390407	.	T	G	.	.	MAF_INRAE=46.835;MAF_USDA=21.765
NC_035080.1	59390440	.	A	T	.	.	MAF_INRAE=14.557;MAF_USDA=4.098
NC_035080.1	59390462	.	C	T	.	.	MAF_USDA=1.639
NC_035080.1	59390510	.	T	C	.	.	MAF_INRAE=13.291;MAF_USDA=8.333
NC_035080.1	59390546	.	G	A	.	.	MAF_INRAE=18.354;MAF_USDA=5.882
NC_035080.1	59390551	.	G	T	.	.	MAF_USDA=2.459
NC_035080.1	59390629	.	C	A	.	.	MAF_INRAE=10.759;MAF_USDA=3.529
NC_035080.1	59390669	.	G	A	.	.	MAF_USDA=18.033
NC_035080.1	59390670	.	G	T	.	.	MAF_INRAE=12.5;MAF_USDA=4.098
NC_035080.1	59390707	.	G	A	.	.	MAF_USDA=4.918
NC_035080.1	59390717	.	A	G	.	.	MAF_INRAE=10.127;MAF_USDA=8.824
NC_035080.1	59390745	.	A	C	.	.	MAF_INRAE=14.557;MAF_USDA=4.098
NC_035080.1	59390759	.	C	A	.	.	MAF_USDA=7.647
NC_035080.1	59390936	.	T	G	.	.	MAF_USDA=11.176
NC_035080.1	59391006	.	T	C	.	.	MAF_USDA=2.459
NC_035080.1	59391067	.	G	T	.	.	MAF_USDA=2.459
NC_035080.1	59391073	.	C	A	.	.	MAF_USDA=2.459
NC_035080.1	59391131	.	G	A	.	.	MAF_INRAE=10.833;MAF_USDA=20.588
NC_035080.1	59391183	.	G	C	.	.	MAF_USDA=1.639
NC_035080.1	59391439	.	C	T	.	.	MAF_INRAE=43.038;MAF_USDA=48.235
NC_035080.1	59391466	.	G	T	.	.	MAF_USDA=12.5
NC_035080.1	59391467	.	A	T	.	.	MAF_INRAE=21.053;MAF_USDA=16.667
NC_035080.1	59391482	.	T	C	.	.	MAF_USDA=35.417
NC_035080.1	59391492	.	A	T	.	.	MAF_INRAE=43.038;MAF_USDA=47.647
NC_035080.1	59391508	.	A	T	.	.	MAF_INRAE=10.0;MAF_USDA=1.639
NC_035080.1	59391511	.	C	T	.	.	MAF_USDA=1.639
NC_035080.1	59391532	.	C	A	.	.	MAF_INRAE=10.0;MAF_USDA=1.639
NC_035080.1	59391728	.	C	G	.	.	MAF_USDA=2.459
NC_035080.1	59391857	.	A	T	.	.	MAF_INRAE=34.81;MAF_USDA=28.235
NC_035080.1	59391866	.	T	A	.	.	MAF_USDA=5.738
NC_035080.1	59391902	.	A	G	.	.	MAF_INRAE=10.127;MAF_USDA=9.412
NC_035080.1	59391908	.	G	T	.	.	MAF_INRAE=10.833;MAF_USDA=20.588
NC_035080.1	59391916	.	A	G	.	.	MAF_INRAE=42.405;MAF_USDA=47.647
NC_035080.1	59391944	.	G	T	.	.	MAF_INRAE=34.81;MAF_USDA=27.647
NC_035080.1	59391951	.	C	T	.	.	MAF_USDA=4.098
NC_035080.1	59391965	.	C	T	.	.	MAF_INRAE=46.835;MAF_USDA=45.882
NC_035080.1	59391990	.	C	A	.	.	MAF_INRAE=10.127;MAF_USDA=9.412
NC_035080.1	59392010	.	T	G	.	.	MAF_INRAE=10.127;MAF_USDA=21.176
NC_035080.1	59392028	.	T	C	.	.	MAF_INRAE=18.354;MAF_USDA=8.333
NC_035080.1	59392093	.	G	C	.	.	MAF_INRAE=10.833;MAF_USDA=18.824
NC_035080.1	59392095	.	T	C	.	.	MAF_INRAE=10.833;MAF_USDA=18.824
NC_035080.1	59392120	.	C	A	.	.	MAF_USDA=4.098
NC_035080.1	59392121	.	A	G	.	.	MAF_INRAE=26.582;MAF_USDA=41.667
NC_035080.1	59392144	.	C	T	.	.	MAF_USDA=2.459
NC_035080.1	59392200	.	G	A	.	.	MAF_INRAE=26.582;MAF_USDA=21.765
NC_035080.1	59392201	.	G	T	.	.	MAF_INRAE=26.667;MAF_USDA=21.765
NC_035080.1	59392288	.	A	T	.	.	MAF_INRAE=10.127;MAF_USDA=21.765
NC_035080.1	59392304	.	C	G	.	.	MAF_USDA=2.083
NC_035080.1	59392327	.	T	C	.	.	MAF_INRAE=24.684;MAF_USDA=6.471
NC_035080.1	59392454	.	G	A	.	.	MAF_INRAE=9.494;MAF_USDA=24.706
NC_035080.1	59392472	.	A	G	.	.	MAF_INRAE=10.0;MAF_USDA=18.824
NC_035080.1	59392522	.	G	C	.	.	MAF_USDA=9.412
NC_035080.1	59392558	.	T	C	.	.	MAF_USDA=1.639
NC_035080.1	59392617	.	G	A	.	.	MAF_USDA=2.083
NC_035080.1	59392658	.	G	A	.	.	MAF_USDA=8.824
NC_035080.1	59392741	.	C	T	.	.	MAF_USDA=2.459
NC_035080.1	59392753	.	T	G	.	.	MAF_INRAE=24.684;MAF_USDA=6.471
NC_035080.1	59392756	.	T	C	.	.	MAF_INRAE=5.0
NC_035080.1	59392794	.	C	A	.	.	MAF_INRAE=10.127;MAF_USDA=20.588
NC_035080.1	59392841	.	G	A	.	.	MAF_USDA=10.656
NC_035080.1	59392910	.	A	C	.	.	MAF_INRAE=36.709;MAF_USDA=50.0
NC_035080.1	59392919	.	G	T	.	.	MAF_USDA=10.656
NC_035080.1	59392926	.	G	A	.	.	MAF_INRAE=41.139;MAF_USDA=25.294
NC_035080.1	59392942	.	T	A	.	.	MAF_INRAE=41.772;MAF_USDA=41.765
NC_035080.1	59392946	.	G	A	.	.	MAF_INRAE=40.0;MAF_USDA=48.235
NC_035080.1	59392957	.	T	G	.	.	MAF_USDA=12.941
NC_035080.1	59392960	.	T	C	.	.	MAF_USDA=10.0
NC_035080.1	59393042	.	G	C	.	.	MAF_USDA=3.529
NC_035080.1	59393213	.	T	C	.	.	MAF_USDA=1.667
NC_035080.1	59393240	.	C	T	.	.	MAF_INRAE=39.241;MAF_USDA=36.905
NC_035080.1	59393248	.	C	T	.	.	MAF_INRAE=10.0;MAF_USDA=1.667
NC_035080.1	59393334	.	A	C	.	.	MAF_INRAE=3.333;MAF_USDA=20.833
NC_035080.1	59393353	.	T	A	.	.	MAF_INRAE=8.333;MAF_USDA=12.5
NC_035080.1	59393361	.	T	G	.	.	MAF_INRAE=4.43;MAF_USDA=11.475
NC_035080.1	59393364	.	T	A	.	.	MAF_USDA=6.557
NC_035080.1	59393365	.	G	A	.	.	MAF_USDA=6.557
NC_035080.1	59393440	.	C	T	.	.	MAF_INRAE=9.494;MAF_USDA=10.588
NC_035080.1	59393447	.	G	T	.	.	MAF_INRAE=9.167;MAF_USDA=1.639
NC_035080.1	59393592	.	C	A	.	.	MAF_INRAE=10.526
NC_035080.1	59393630	.	G	A	.	.	MAF_USDA=1.639
NC_035080.1	59393657	.	C	T	.	.	MAF_USDA=6.471
NC_035080.1	59393672	.	C	A	.	.	MAF_INRAE=15.19;MAF_USDA=23.529
NC_035080.1	59393675	.	C	T	.	.	MAF_INRAE=10.0;MAF_USDA=1.639
NC_035080.1	59393679	.	G	A	.	.	MAF_INRAE=49.367;MAF_USDA=49.412
NC_035080.1	59393683	.	C	T	.	.	MAF_INRAE=50.0;MAF_USDA=49.412
NC_035080.1	59393697	.	C	A	.	.	MAF_INRAE=4.43;MAF_USDA=10.656
NC_035080.1	59393752	.	G	T	.	.	MAF_INRAE=22.785;MAF_USDA=22.941
NC_035080.1	59393766	.	C	T	.	.	MAF_INRAE=37.975;MAF_USDA=32.941
NC_035080.1	59393776	.	C	T	.	.	MAF_INRAE=41.772
NC_035080.1	59393777	.	C	A	.	.	MAF_INRAE=38.333
NC_035080.1	59393782	.	A	C	.	.	MAF_INRAE=37.975;MAF_USDA=32.353
NC_035080.1	59393822	.	A	G	.	.	MAF_INRAE=38.608
NC_035080.1	59393833	.	G	A	.	.	MAF_INRAE=9.494;MAF_USDA=9.412
NC_035080.1	59393939	.	C	T	.	.	MAF_INRAE=20.253;MAF_USDA=34.524
NC_035080.1	59393946	.	G	A	.	.	MAF_INRAE=38.608;MAF_USDA=33.929
NC_035080.1	59393956	.	A	G	.	.	MAF_INRAE=4.43;MAF_USDA=10.833
NC_035080.1	59393958	.	T	C	.	.	MAF_USDA=8.333
NC_035080.1	59393959	.	G	A	.	.	MAF_INRAE=40.833;MAF_USDA=33.929
NC_035080.1	59394009	.	T	G	.	.	MAF_INRAE=3.797
NC_035080.1	59394016	.	C	T	.	.	MAF_INRAE=4.43;MAF_USDA=11.667
NC_035080.1	59394023	.	T	C	.	.	MAF_INRAE=37.975;MAF_USDA=33.929
NC_035080.1	59394093	.	T	C	.	.	MAF_INRAE=12.658;MAF_USDA=5.833
NC_035080.1	59394114	.	T	C	.	.	MAF_INRAE=37.975;MAF_USDA=33.929
NC_035080.1	59394116	.	T	G	.	.	MAF_INRAE=21.667;MAF_USDA=32.738
NC_035080.1	59394124	.	C	A	.	.	MAF_USDA=9.016
NC_035080.1	59394138	.	C	T	.	.	MAF_USDA=1.639
NC_035080.1	59394151	.	C	T	.	.	MAF_INRAE=9.167
NC_035080.1	59394160	.	G	A	.	.	MAF_INRAE=44.937
NC_035080.1	59394161	.	C	T	.	.	MAF_INRAE=9.167
NC_035080.1	59394164	.	C	T	.	.	MAF_INRAE=10.0;MAF_USDA=4.918
NC_035080.1	59394168	.	C	A	.	.	MAF_USDA=3.279
NC_035080.1	59394170	.	G	A	.	.	MAF_USDA=3.279
NC_035080.1	59394201	.	C	A	.	.	MAF_USDA=5.738
NC_035080.1	59394202	.	C	T	.	.	MAF_INRAE=3.333
NC_035080.1	59394222	.	T	C	.	.	MAF_INRAE=10.0
NC_035080.1	59394227	.	G	A	.	.	MAF_INRAE=10.0
NC_035080.1	59394232	.	C	T	.	.	MAF_INRAE=10.833
NC_035080.1	59394235	.	C	A	.	.	MAF_INRAE=10.833
NC_035080.1	59394248	.	T	C	.	.	MAF_INRAE=10.833
NC_035080.1	59394257	.	C	A	.	.	MAF_INRAE=10.833
NC_035080.1	59394258	.	C	G	.	.	MAF_INRAE=10.833
NC_035080.1	59394260	.	G	T	.	.	MAF_INRAE=10.833
NC_035080.1	59394273	.	C	T	.	.	MAF_INRAE=4.167
NC_035080.1	59394275	.	T	G	.	.	MAF_INRAE=3.333
NC_035080.1	59394282	.	C	A	.	.	MAF_INRAE=3.333
NC_035080.1	59394286	.	C	T	.	.	MAF_INRAE=3.333;MAF_USDA=11.475
NC_035080.1	59394291	.	G	A	.	.	MAF_INRAE=2.5
NC_035080.1	59394301	.	G	A	.	.	MAF_USDA=4.098
NC_035080.1	59394303	.	A	G	.	.	MAF_USDA=4.918
NC_035080.1	59394344	.	A	T	.	.	MAF_INRAE=37.975;MAF_USDA=16.667
NC_035080.1	59394358	.	A	G	.	.	MAF_INRAE=1.667
NC_035080.1	59394363	.	C	T	.	.	MAF_INRAE=12.658;MAF_USDA=6.557
NC_035080.1	59394368	.	A	C	.	.	MAF_INRAE=1.667
NC_035080.1	59394372	.	G	T	.	.	MAF_INRAE=39.167;MAF_USDA=45.294
NC_035080.1	59394375	.	G	A	.	.	MAF_INRAE=1.667
NC_035080.1	59394380	.	G	A	.	.	MAF_INRAE=4.43
NC_035080.1	59394391	.	T	G	.	.	MAF_INRAE=1.667
NC_035080.1	59394400	.	A	G	.	.	MAF_INRAE=1.667
NC_035080.1	59394407	.	G	A	.	.	MAF_INRAE=1.667
NC_035080.1	59394420	.	G	A	.	.	MAF_INRAE=1.667
NC_035080.1	59394422	.	C	T	.	.	MAF_INRAE=1.667
NC_035080.1	59394453	.	A	C	.	.	MAF_INRAE=10.0;MAF_USDA=1.639
NC_035080.1	59394478	.	G	A	.	.	MAF_INRAE=10.0
NC_035080.1	59394551	.	G	T	.	.	MAF_INRAE=1.667
NC_035080.1	59394552	.	C	A	.	.	MAF_INRAE=1.667
NC_035080.1	59394566	.	C	T	.	.	MAF_USDA=2.083
NC_035080.1	59394571	.	G	A	.	.	MAF_INRAE=1.667
NC_035080.1	59394577	.	T	C	.	.	MAF_INRAE=37.975;MAF_USDA=18.75
NC_035080.1	59394579	.	G	A	.	.	MAF_INRAE=38.333;MAF_USDA=35.417
NC_035080.1	59394581	.	T	C	.	.	MAF_INRAE=1.667
NC_035080.1	59394589	.	T	G	.	.	MAF_INRAE=1.667
NC_035080.1	59394590	.	A	C	.	.	MAF_INRAE=1.667
NC_035080.1	59394591	.	C	T	.	.	MAF_INRAE=44.304;MAF_USDA=31.25
NC_035080.1	59394613	.	T	G	.	.	MAF_INRAE=1.667
NC_035080.1	59394632	.	G	A	.	.	MAF_INRAE=36.709;MAF_USDA=17.262
NC_035080.1	59394711	.	T	A	.	.	MAF_USDA=33.333
NC_035080.1	59394712	.	G	C	.	.	MAF_USDA=33.333
NC_035080.1	59394731	.	G	T	.	.	MAF_USDA=2.083
NC_035080.1	59394779	.	C	G	.	.	MAF_INRAE=44.304;MAF_USDA=44.048
NC_035080.1	59394786	.	G	T	.	.	MAF_USDA=2.083
NC_035080.1	59394787	.	A	T	.	.	MAF_USDA=2.083
NC_035080.1	59394794	.	T	G	.	.	MAF_USDA=8.197
NC_035080.1	59394809	.	C	A	.	.	MAF_USDA=1.639
NC_035080.1	59394821	.	G	A	.	.	MAF_INRAE=10.127;MAF_USDA=9.412
NC_035080.1	59394852	.	T	A	.	.	MAF_INRAE=39.873;MAF_USDA=35.294
NC_035080.1	59394867	.	C	T	.	.	MAF_USDA=1.667
NC_035080.1	59394905	.	T	C	.	.	MAF_INRAE=43.671;MAF_USDA=46.429
NC_035080.1	59394907	.	G	A	.	.	MAF_INRAE=10.0;MAF_USDA=5.0
NC_035080.1	59394917	.	C	T	.	.	MAF_USDA=10.0
NC_035080.1	59394922	.	C	A	.	.	MAF_USDA=12.048
NC_035080.1	59394940	.	C	T	.	.	MAF_INRAE=43.038;MAF_USDA=45.238
NC_035080.1	59394949	.	C	T	.	.	MAF_INRAE=4.43;MAF_USDA=10.0
NC_035080.1	59395078	.	G	T	.	.	MAF_INRAE=44.304;MAF_USDA=31.25
NC_035080.1	59395131	.	C	T	.	.	MAF_USDA=8.235
NC_035080.1	59395139	.	C	T	.	.	MAF_INRAE=44.304;MAF_USDA=44.706
NC_035080.1	59395192	.	A	T	.	.	MAF_USDA=1.639
NC_035080.1	59395281	.	A	G	.	.	MAF_USDA=2.459
NC_035080.1	59395358	.	T	C	.	.	MAF_INRAE=10.127;MAF_USDA=8.824
NC_035080.1	59395417	.	T	A	.	.	MAF_INRAE=11.392;MAF_USDA=3.529
NC_035080.1	59395418	.	G	T	.	.	MAF_INRAE=13.333;MAF_USDA=8.333
NC_035080.1	59395585	.	G	A	.	.	MAF_USDA=9.016
NC_035080.1	59395608	.	G	A	.	.	MAF_INRAE=44.304;MAF_USDA=45.294
NC_035080.1	59395672	.	C	T	.	.	MAF_INRAE=4.43;MAF_USDA=5.738
NC_035080.1	59395688	.	C	T	.	.	MAF_INRAE=43.671;MAF_USDA=47.059
NC_035080.1	59395713	.	C	T	.	.	MAF_USDA=8.197
NC_035080.1	59395735	.	T	C	.	.	MAF_INRAE=37.975;MAF_USDA=32.941
NC_035080.1	59395738	.	G	A	.	.	MAF_USDA=1.639
NC_035080.1	59395820	.	G	A	.	.	MAF_INRAE=10.127;MAF_USDA=3.279
NC_035080.1	59395826	.	T	C	.	.	MAF_INRAE=10.0;MAF_USDA=1.639
NC_035080.1	59395829	.	C	T	.	.	MAF_INRAE=39.873;MAF_USDA=29.412
NC_035080.1	59395867	.	C	T	.	.	MAF_INRAE=2.5
NC_035080.1	59395884	.	T	C	.	.	MAF_INRAE=44.304;MAF_USDA=46.471
NC_035080.1	59395902	.	C	A	.	.	MAF_INRAE=4.43;MAF_USDA=11.475
NC_035080.1	59395977	.	C	T	.	.	MAF_USDA=1.639
NC_035080.1	59396070	.	G	A	.	.	MAF_INRAE=10.0;MAF_USDA=1.639
NC_035080.1	59396108	.	T	G	.	.	MAF_INRAE=44.304;MAF_USDA=46.471
NC_035080.1	59396212	.	G	C	.	.	MAF_INRAE=10.0
NC_035080.1	59396313	.	G	T	.	.	MAF_INRAE=6.962;MAF_USDA=8.333
NC_035080.1	59396373	.	G	T	.	.	MAF_USDA=10.656
NC_035080.1	59396497	.	C	T	.	.	MAF_INRAE=13.291;MAF_USDA=8.333
NC_035080.1	59396531	.	T	C	.	.	MAF_USDA=1.639
NC_035080.1	59396556	.	C	T	.	.	MAF_USDA=2.459
NC_035080.1	59396770	.	G	T	.	.	MAF_INRAE=24.051;MAF_USDA=6.471
NC_035080.1	59396785	.	A	C	.	.	MAF_INRAE=6.962;MAF_USDA=8.235
NC_035080.1	59396819	.	A	T	.	.	MAF_INRAE=10.0;MAF_USDA=1.639
NC_035080.1	59396820	.	G	T	.	.	MAF_INRAE=10.0;MAF_USDA=1.639
NC_035080.1	59396829	.	G	A	.	.	MAF_INRAE=15.19;MAF_USDA=12.295
NC_035080.1	59396854	.	G	C	.	.	MAF_INRAE=50.0;MAF_USDA=42.353
NC_035080.1	59396901	.	T	C	.	.	MAF_INRAE=4.43;MAF_USDA=21.311
NC_035080.1	59396902	.	A	G	.	.	MAF_INRAE=40.833;MAF_USDA=37.647
NC_035080.1	59396983	.	T	C	.	.	MAF_USDA=6.25
NC_035080.1	59396990	.	G	A	.	.	MAF_USDA=6.25
NC_035080.1	59396995	.	G	T	.	.	MAF_INRAE=15.19;MAF_USDA=12.295
NC_035080.1	59396997	.	C	G	.	.	MAF_USDA=10.0
NC_035080.1	59397021	.	C	A	.	.	MAF_USDA=8.197
NC_035080.1	59397127	.	C	T	.	.	MAF_USDA=2.459
NC_035080.1	59397128	.	G	A	.	.	MAF_INRAE=3.797;MAF_USDA=11.475
NC_035080.1	59397174	.	A	C	.	.	MAF_INRAE=4.43;MAF_USDA=11.475
NC_035080.1	59397255	.	A	G	.	.	MAF_INRAE=26.316;MAF_USDA=23.529
NC_035080.1	59397282	.	T	G	.	.	MAF_INRAE=10.526
NC_035080.1	59397325	.	C	T	.	.	MAF_USDA=15.882
NC_035080.1	59397364	.	T	G	.	.	MAF_USDA=11.176
NC_035080.1	59397406	.	T	G	.	.	MAF_USDA=6.471
NC_035080.1	59397508	.	A	T	.	.	MAF_INRAE=10.526;MAF_USDA=10.656
NC_035080.1	59397512	.	G	T	.	.	MAF_INRAE=15.789;MAF_USDA=9.412
NC_035080.1	59397513	.	C	G	.	.	MAF_INRAE=10.526;MAF_USDA=10.656
NC_035080.1	59397571	.	A	G	.	.	MAF_INRAE=4.43;MAF_USDA=11.475
NC_035080.1	59397574	.	A	G	.	.	MAF_INRAE=39.241;MAF_USDA=23.529
NC_035080.1	59397579	.	C	T	.	.	MAF_INRAE=4.43;MAF_USDA=10.656
NC_035080.1	59397623	.	C	T	.	.	MAF_INRAE=4.167
NC_035080.1	59397672	.	G	A	.	.	MAF_INRAE=13.924;MAF_USDA=27.647
NC_035080.1	59397724	.	T	G	.	.	MAF_INRAE=26.582;MAF_USDA=22.941
NC_035080.1	59397756	.	A	G	.	.	MAF_USDA=14.706
NC_035080.1	59397763	.	G	T	.	.	MAF_INRAE=17.089
NC_035080.1	59397779	.	A	G	.	.	MAF_USDA=9.836
NC_035080.1	59397794	.	T	C	.	.	MAF_INRAE=4.43;MAF_USDA=9.836
NC_035080.1	59397876	.	C	T	.	.	MAF_USDA=8.197
NC_035080.1	59397912	.	A	T	.	.	MAF_USDA=4.918
NC_035080.1	59398021	.	G	A	.	.	MAF_USDA=1.639
NC_035080.1	59398054	.	C	T	.	.	MAF_USDA=4.918
NC_035080.1	59398097	.	C	T	.	.	MAF_INRAE=42.105;MAF_USDA=46.471
NC_035080.1	59398123	.	T	C	.	.	MAF_USDA=3.529
NC_035080.1	59398129	.	T	G	.	.	MAF_USDA=3.279
NC_035080.1	59398228	.	A	G	.	.	MAF_INRAE=47.368;MAF_USDA=40.0
NC_035080.1	59402270	.	G	A	.	.	MAF_INRAE=47.368;MAF_USDA=49.398
NC_035080.1	59402312	.	G	A	.	.	MAF_USDA=7.229
NC_035080.1	59402337	.	T	C	.	.	MAF_INRAE=47.368;MAF_USDA=13.855
NC_035080.1	59402418	.	A	C	.	.	MAF_INRAE=42.105;MAF_USDA=15.882
NC_035080.1	59402422	.	C	T	.	.	MAF_INRAE=26.316;MAF_USDA=45.882
NC_035080.1	59402447	.	A	G	.	.	MAF_USDA=18.75
NC_035080.1	59402512	.	A	G	.	.	MAF_INRAE=15.789;MAF_USDA=16.471
NC_035080.1	59402513	.	T	A	.	.	MAF_USDA=10.0
NC_035080.1	59402526	.	C	A	.	.	MAF_USDA=10.0
NC_035080.1	59402542	.	G	T	.	.	MAF_USDA=2.5
NC_035080.1	59402930	.	G	A	.	.	MAF_USDA=4.31
NC_035080.1	59403111	.	T	C	.	.	MAF_INRAE=42.405;MAF_USDA=24.096
NC_035080.1	59403113	.	C	T	.	.	MAF_INRAE=5.833;MAF_USDA=1.695
NC_035080.1	59403119	.	A	G	.	.	MAF_INRAE=50.0;MAF_USDA=20.482
NC_035080.1	59403132	.	A	G	.	.	MAF_INRAE=39.167;MAF_USDA=18.75
NC_035080.1	59403134	.	T	G	.	.	MAF_INRAE=39.167;MAF_USDA=18.75
NC_035080.1	59403136	.	G	A	.	.	MAF_USDA=6.627
NC_035080.1	59403155	.	T	G	.	.	MAF_INRAE=5.063;MAF_USDA=16.265
NC_035080.1	59403182	.	C	T	.	.	MAF_INRAE=10.0;MAF_USDA=5.085
NC_035080.1	59403226	.	T	C	.	.	MAF_INRAE=42.405;MAF_USDA=18.75
NC_035080.1	59403227	.	A	G	.	.	MAF_INRAE=39.167;MAF_USDA=18.75
NC_035080.1	59403234	.	T	C	.	.	MAF_INRAE=42.405;MAF_USDA=18.75
NC_035080.1	59403235	.	G	A	.	.	MAF_INRAE=39.167;MAF_USDA=18.75
NC_035080.1	59403238	.	G	C	.	.	MAF_INRAE=39.167;MAF_USDA=18.75
NC_035080.1	59403257	.	A	G	.	.	MAF_INRAE=39.167;MAF_USDA=18.75
NC_035080.1	59403259	.	C	T	.	.	MAF_INRAE=10.127;MAF_USDA=9.639
NC_035080.1	59403268	.	C	G	.	.	MAF_INRAE=10.0
NC_035080.1	59403269	.	A	C	.	.	MAF_INRAE=42.405;MAF_USDA=21.084
NC_035080.1	59403271	.	T	G	.	.	MAF_INRAE=35.833;MAF_USDA=44.512
NC_035080.1	59403306	.	C	A	.	.	MAF_INRAE=5.063;MAF_USDA=16.463
NC_035080.1	59403343	.	G	A	.	.	MAF_USDA=2.586
NC_035080.1	59403351	.	A	G	.	.	MAF_INRAE=3.333;MAF_USDA=1.724
NC_035080.1	59403366	.	A	C	.	.	MAF_USDA=1.724
NC_035080.1	59403470	.	T	G	.	.	MAF_INRAE=26.582;MAF_USDA=45.882
NC_035080.1	59403517	.	G	T	.	.	MAF_USDA=6.471
NC_035080.1	59403522	.	T	C	.	.	MAF_INRAE=42.405;MAF_USDA=22.353
NC_035080.1	59403537	.	T	C	.	.	MAF_INRAE=22.785;MAF_USDA=14.706
NC_035080.1	59403603	.	T	A	.	.	MAF_USDA=3.529
NC_035080.1	59403610	.	C	T	.	.	MAF_USDA=2.459
NC_035080.1	59403712	.	A	G	.	.	MAF_USDA=5.738
NC_035080.1	59403738	.	C	A	.	.	MAF_INRAE=5.063;MAF_USDA=16.471
NC_035080.1	59403753	.	C	A	.	.	MAF_INRAE=37.975;MAF_USDA=41.176
NC_035080.1	59403857	.	G	A	.	.	MAF_INRAE=42.405;MAF_USDA=25.294
NC_035080.1	59403865	.	A	G	.	.	MAF_INRAE=42.405;MAF_USDA=25.294
NC_035080.1	59403882	.	C	A	.	.	MAF_INRAE=50.0;MAF_USDA=21.765
NC_035080.1	59403912	.	C	A	.	.	MAF_USDA=6.471
NC_035080.1	59403924	.	G	T	.	.	MAF_INRAE=3.333;MAF_USDA=1.639
NC_035080.1	59403931	.	G	T	.	.	MAF_INRAE=5.063;MAF_USDA=16.471
NC_035080.1	59403946	.	C	A	.	.	MAF_INRAE=42.405;MAF_USDA=25.882
NC_035080.1	59403976	.	A	G	.	.	MAF_INRAE=42.405;MAF_USDA=25.294
NC_035080.1	59404037	.	C	T	.	.	MAF_INRAE=5.063;MAF_USDA=16.471
NC_035080.1	59404052	.	C	G	.	.	MAF_USDA=2.459
NC_035080.1	59404119	.	C	T	.	.	MAF_INRAE=44.937;MAF_USDA=39.286
NC_035080.1	59404122	.	A	G	.	.	MAF_INRAE=3.333;MAF_USDA=16.071
NC_035080.1	59404150	.	A	T	.	.	MAF_USDA=4.167
NC_035080.1	59404152	.	T	C	.	.	MAF_USDA=2.5
NC_035080.1	59404154	.	G	A	.	.	MAF_INRAE=5.833;MAF_USDA=1.639
NC_035080.1	59404184	.	T	C	.	.	MAF_INRAE=27.5;MAF_USDA=49.412
NC_035080.1	59404205	.	C	T	.	.	MAF_USDA=10.0
NC_035080.1	59404277	.	C	T	.	.	MAF_USDA=4.167
NC_035080.1	59404296	.	T	G	.	.	MAF_USDA=1.667
NC_035080.1	59404297	.	C	T	.	.	MAF_INRAE=10.526
NC_035080.1	59404315	.	T	C	.	.	MAF_INRAE=23.418;MAF_USDA=38.095
NC_035080.1	59404321	.	C	T	.	.	MAF_INRAE=5.0
NC_035080.1	59404335	.	G	C	.	.	MAF_INRAE=23.418;MAF_USDA=37.5
NC_035080.1	59404405	.	C	A	.	.	MAF_INRAE=36.842;MAF_USDA=33.529
NC_035080.1	59404455	.	C	A	.	.	MAF_USDA=4.098
NC_035080.1	59404493	.	G	A	.	.	MAF_USDA=6.557
NC_035080.1	59404521	.	A	C	.	.	MAF_INRAE=31.646;MAF_USDA=30.588
NC_035080.1	59404537	.	C	G	.	.	MAF_USDA=1.639
NC_035080.1	59404555	.	C	T	.	.	MAF_USDA=5.738
NC_035080.1	59404571	.	T	G	.	.	MAF_USDA=8.197
NC_035080.1	59404588	.	C	T	.	.	MAF_USDA=14.754
NC_035080.1	59404589	.	G	A	.	.	MAF_USDA=3.279
NC_035080.1	59404595	.	C	T	.	.	MAF_USDA=2.459
NC_035080.1	59404630	.	T	C	.	.	MAF_USDA=1.639
NC_035080.1	59404666	.	C	T	.	.	MAF_INRAE=5.833;MAF_USDA=1.639
NC_035080.1	59404676	.	T	G	.	.	MAF_INRAE=10.127;MAF_USDA=9.412
NC_035080.1	59404689	.	G	A	.	.	MAF_USDA=4.098
NC_035080.1	59404716	.	A	T	.	.	MAF_INRAE=10.0;MAF_USDA=5.0
NC_035080.1	59404765	.	G	A	.	.	MAF_USDA=4.098
NC_035080.1	59404794	.	G	T	.	.	MAF_INRAE=32.278;MAF_USDA=38.235
NC_035080.1	59404802	.	T	C	.	.	MAF_USDA=4.098
NC_035080.1	59404880	.	A	C	.	.	MAF_INRAE=10.127;MAF_USDA=3.279
NC_035080.1	59404891	.	G	C	.	.	MAF_USDA=4.918
NC_035080.1	59404982	.	C	A	.	.	MAF_USDA=5.294
NC_035080.1	59404987	.	T	A	.	.	MAF_USDA=1.639
NC_035080.1	59405021	.	A	T	.	.	MAF_INRAE=10.127;MAF_USDA=9.412
NC_035080.1	59405083	.	C	T	.	.	MAF_INRAE=5.063;MAF_USDA=12.941
NC_035080.1	59405085	.	C	T	.	.	MAF_INRAE=3.333;MAF_USDA=12.941
NC_035080.1	59405109	.	G	C	.	.	MAF_INRAE=32.278;MAF_USDA=38.824
NC_035080.1	59405117	.	A	G	.	.	MAF_INRAE=22.785;MAF_USDA=36.471
NC_035080.1	59405118	.	A	G	.	.	MAF_INRAE=9.167;MAF_USDA=24.118
NC_035080.1	59405167	.	C	A	.	.	MAF_INRAE=50.0;MAF_USDA=25.294
NC_035080.1	59405210	.	G	A	.	.	MAF_INRAE=5.833;MAF_USDA=11.176
NC_035080.1	59405218	.	T	A	.	.	MAF_USDA=8.824
NC_035080.1	59405222	.	A	C	.	.	MAF_USDA=4.918
NC_035080.1	59405262	.	T	C	.	.	MAF_USDA=6.471
NC_035080.1	59405274	.	C	T	.	.	MAF_INRAE=5.833;MAF_USDA=10.417
NC_035080.1	59405282	.	C	T	.	.	MAF_USDA=1.639
NC_035080.1	59405468	.	G	T	.	.	MAF_INRAE=9.494;MAF_USDA=24.706
NC_035080.1	59405494	.	A	T	.	.	MAF_USDA=4.098
NC_035080.1	59405505	.	T	C	.	.	MAF_INRAE=10.127
NC_035080.1	59405542	.	C	T	.	.	MAF_INRAE=5.263
NC_035080.1	59405557	.	G	A	.	.	MAF_USDA=11.765
NC_035080.1	59405571	.	A	T	.	.	MAF_INRAE=9.494;MAF_USDA=24.706
NC_035080.1	59405585	.	A	T	.	.	MAF_USDA=6.471
NC_035080.1	59405614	.	A	G	.	.	MAF_USDA=6.557
NC_035080.1	59405633	.	A	C	.	.	MAF_USDA=8.824
NC_035080.1	59405636	.	T	G	.	.	MAF_INRAE=5.063;MAF_USDA=12.941
NC_035080.1	59405640	.	G	C	.	.	MAF_INRAE=10.127;MAF_USDA=3.279
NC_035080.1	59405685	.	A	C	.	.	MAF_USDA=18.75
NC_035080.1	59405686	.	A	G	.	.	MAF_USDA=20.833
NC_035080.1	59405687	.	A	G	.	.	MAF_USDA=16.667
NC_035080.1	59405688	.	T	G	.	.	MAF_USDA=16.667
NC_035080.1	59405728	.	C	T	.	.	MAF_INRAE=32.278;MAF_USDA=38.824
NC_035080.1	59405738	.	T	G	.	.	MAF_USDA=4.098
NC_035080.1	59405739	.	T	C	.	.	MAF_INRAE=32.278;MAF_USDA=38.824
NC_035080.1	59405758	.	C	G	.	.	MAF_INRAE=32.278
NC_035080.1	59405812	.	T	G	.	.	MAF_USDA=11.765
NC_035080.1	59405866	.	G	A	.	.	MAF_INRAE=9.494;MAF_USDA=14.706
NC_035080.1	59405933	.	C	T	.	.	MAF_INRAE=32.278;MAF_USDA=38.824
NC_035080.1	59405978	.	G	A	.	.	MAF_INRAE=32.278;MAF_USDA=39.412
NC_035080.1	59406010	.	C	A	.	.	MAF_INRAE=5.063;MAF_USDA=16.471
NC_035080.1	59406042	.	T	G	.	.	MAF_INRAE=22.785;MAF_USDA=45.082
NC_035080.1	59406066	.	C	A	.	.	MAF_INRAE=42.405;MAF_USDA=27.869
NC_035080.1	59406069	.	A	C	.	.	MAF_USDA=4.098
NC_035080.1	59406072	.	G	T	.	.	MAF_INRAE=43.038;MAF_USDA=27.049
NC_035080.1	59406100	.	C	T	.	.	MAF_USDA=4.098
NC_035080.1	59406101	.	G	A	.	.	MAF_USDA=1.639
NC_035080.1	59406203	.	A	G	.	.	MAF_INRAE=32.278;MAF_USDA=39.412
NC_035080.1	59406214	.	A	T	.	.	MAF_INRAE=32.278;MAF_USDA=43.75
NC_035080.1	59406286	.	C	A	.	.	MAF_INRAE=2.5
NC_035080.1	59406296	.	A	G	.	.	MAF_INRAE=30.38;MAF_USDA=38.235
NC_035080.1	59406305	.	A	T	.	.	MAF_INRAE=30.38;MAF_USDA=40.0
NC_035080.1	59406314	.	C	T	.	.	MAF_USDA=5.294
NC_035080.1	59406333	.	C	T	.	.	MAF_USDA=6.471
NC_035080.1	59406372	.	A	C	.	.	MAF_INRAE=6.962;MAF_USDA=6.557
NC_035080.1	59406383	.	G	A	.	.	MAF_INRAE=30.38;MAF_USDA=39.412
NC_035080.1	59406425	.	T	A	.	.	MAF_USDA=8.824
NC_035080.1	59406453	.	C	T	.	.	MAF_INRAE=46.667;MAF_USDA=27.083
NC_035080.1	59406465	.	C	T	.	.	MAF_INRAE=7.595;MAF_USDA=13.529
NC_035080.1	59406505	.	T	C	.	.	MAF_INRAE=7.595;MAF_USDA=12.941
NC_035080.1	59406510	.	C	T	.	.	MAF_INRAE=40.506;MAF_USDA=34.706
NC_035080.1	59406531	.	A	G	.	.	MAF_INRAE=33.544;MAF_USDA=42.941
NC_035080.1	59406543	.	G	A	.	.	MAF_INRAE=13.291;MAF_USDA=8.333
NC_035080.1	59406562	.	A	G	.	.	MAF_USDA=1.639
NC_035080.1	59406576	.	C	T	.	.	MAF_INRAE=40.506;MAF_USDA=37.059
NC_035080.1	59406595	.	C	T	.	.	MAF_INRAE=10.127;MAF_USDA=4.098
NC_035080.1	59406603	.	T	C	.	.	MAF_USDA=4.918
NC_035080.1	59406652	.	T	G	.	.	MAF_INRAE=40.506;MAF_USDA=45.294
NC_035080.1	59406654	.	A	T	.	.	MAF_INRAE=46.667;MAF_USDA=22.941
NC_035080.1	59406656	.	A	G	.	.	MAF_INRAE=7.595;MAF_USDA=20.588
NC_035080.1	59406673	.	T	A	.	.	MAF_USDA=2.459
NC_035080.1	59406678	.	T	A	.	.	MAF_INRAE=40.506;MAF_USDA=45.882
NC_035080.1	59406684	.	G	T	.	.	MAF_INRAE=49.367;MAF_USDA=34.706
NC_035080.1	59406715	.	A	T	.	.	MAF_INRAE=37.975;MAF_USDA=50.0
NC_035080.1	59406754	.	T	C	.	.	MAF_USDA=11.475
NC_035080.1	59406760	.	A	T	.	.	MAF_INRAE=10.127;MAF_USDA=12.5
NC_035080.1	59406792	.	G	A	.	.	MAF_INRAE=40.506;MAF_USDA=48.824
NC_035080.1	59406831	.	A	C	.	.	MAF_USDA=1.639
NC_035080.1	59406840	.	T	C	.	.	MAF_USDA=2.083
NC_035080.1	59406941	.	T	G	.	.	MAF_USDA=5.738
NC_035080.1	59407001	.	A	G	.	.	MAF_INRAE=32.911;MAF_USDA=30.588
NC_035080.1	59407114	.	G	A	.	.	MAF_INRAE=13.291;MAF_USDA=8.333
NC_035080.1	59407142	.	G	A	.	.	MAF_INRAE=43.038;MAF_USDA=40.0
NC_035080.1	59407252	.	T	C	.	.	MAF_INRAE=32.911;MAF_USDA=36.471
NC_035080.1	59407268	.	G	C	.	.	MAF_INRAE=33.544;MAF_USDA=45.833
NC_035080.1	59407271	.	T	A	.	.	MAF_INRAE=29.167;MAF_USDA=45.833
NC_035080.1	59407297	.	C	T	.	.	MAF_INRAE=44.304;MAF_USDA=40.0
NC_035080.1	59407324	.	T	A	.	.	MAF_INRAE=9.167;MAF_USDA=13.529
NC_035080.1	59407515	.	G	T	.	.	MAF_INRAE=10.759;MAF_USDA=11.905
NC_035080.1	59407710	.	C	T	.	.	MAF_INRAE=2.5
NC_035080.1	59407806	.	G	A	.	.	MAF_INRAE=20.886;MAF_USDA=20.588
NC_035080.1	59407893	.	C	T	.	.	MAF_INRAE=2.5
NC_035080.1	59408043	.	G	A	.	.	MAF_INRAE=10.759;MAF_USDA=20.588
NC_035080.1	59408052	.	A	G	.	.	MAF_INRAE=10.759;MAF_USDA=19.412
NC_035080.1	59408060	.	A	T	.	.	MAF_USDA=1.639
NC_035080.1	59408062	.	A	T	.	.	MAF_USDA=8.235
NC_035080.1	59408096	.	A	C	.	.	MAF_INRAE=5.263
NC_035080.1	59408104	.	C	T	.	.	MAF_INRAE=15.19;MAF_USDA=2.459
NC_035080.1	59408209	.	C	T	.	.	MAF_USDA=4.918
NC_035080.1	59408330	.	T	A	.	.	MAF_INRAE=33.544;MAF_USDA=41.765
NC_035080.1	59408369	.	A	T	.	.	MAF_INRAE=28.481;MAF_USDA=11.765
NC_035080.1	59408392	.	T	A	.	.	MAF_INRAE=8.333;MAF_USDA=1.639
NC_035080.1	59408398	.	A	T	.	.	MAF_INRAE=43.671;MAF_USDA=37.059
NC_035080.1	59408411	.	A	G	.	.	MAF_INRAE=34.177;MAF_USDA=41.176
NC_035080.1	59408459	.	T	A	.	.	MAF_INRAE=13.291;MAF_USDA=8.333
NC_035080.1	59408575	.	G	T	.	.	MAF_INRAE=43.038;MAF_USDA=47.647
NC_035080.1	59408622	.	C	A	.	.	MAF_INRAE=17.722;MAF_USDA=8.333
NC_035080.1	59408641	.	C	A	.	.	MAF_INRAE=10.127;MAF_USDA=9.412
NC_035080.1	59408698	.	G	A	.	.	MAF_INRAE=32.911;MAF_USDA=44.706
NC_035080.1	59408842	.	C	T	.	.	MAF_USDA=9.412
NC_035080.1	59408897	.	A	C	.	.	MAF_USDA=9.412
NC_035080.1	59408955	.	C	A	.	.	MAF_INRAE=24.051;MAF_USDA=7.059
NC_035080.1	59408981	.	G	A	.	.	MAF_USDA=2.459
NC_035080.1	59409029	.	C	T	.	.	MAF_USDA=1.639
NC_035080.1	59409147	.	G	T	.	.	MAF_USDA=1.639
NC_035080.1	59409156	.	C	A	.	.	MAF_INRAE=19.167;MAF_USDA=11.176
NC_035080.1	59409159	.	T	A	.	.	MAF_USDA=1.639
NC_035080.1	59409217	.	T	A	.	.	MAF_USDA=6.471
NC_035080.1	59409257	.	T	A	.	.	MAF_USDA=2.083
NC_035080.1	59409276	.	C	A	.	.	MAF_INRAE=2.5
NC_035080.1	59409301	.	C	T	.	.	MAF_INRAE=10.0;MAF_USDA=1.639
NC_035080.1	59409302	.	G	A	.	.	MAF_USDA=2.459
NC_035080.1	59409456	.	C	T	.	.	MAF_INRAE=10.127;MAF_USDA=9.412
NC_035080.1	59409539	.	C	A	.	.	MAF_INRAE=22.785;MAF_USDA=17.647
NC_035080.1	59409650	.	C	A	.	.	MAF_USDA=19.412
NC_035080.1	59409750	.	T	C	.	.	MAF_INRAE=32.911;MAF_USDA=40.588
NC_035080.1	59409766	.	T	A	.	.	MAF_INRAE=32.911;MAF_USDA=40.0
NC_035080.1	59409862	.	A	T	.	.	MAF_INRAE=10.0;MAF_USDA=1.639
NC_035080.1	59409974	.	G	T	.	.	MAF_INRAE=15.0
NC_035080.1	59409982	.	G	A	.	.	MAF_USDA=6.471
NC_035080.1	59410007	.	G	T	.	.	MAF_USDA=4.098
NC_035080.1	59410118	.	G	A	.	.	MAF_INRAE=2.5
NC_035080.1	59410126	.	A	C	.	.	MAF_INRAE=9.494;MAF_USDA=4.098
NC_035080.1	59410250	.	A	G	.	.	MAF_INRAE=32.911;MAF_USDA=31.176
NC_035080.1	59410258	.	G	C	.	.	MAF_USDA=9.412
NC_035080.1	59410355	.	G	T	.	.	MAF_USDA=5.294
NC_035080.1	59410496	.	T	C	.	.	MAF_USDA=6.471
NC_035080.1	59410613	.	T	A	.	.	MAF_INRAE=10.127;MAF_USDA=11.176
NC_035080.1	59410663	.	G	A	.	.	MAF_USDA=1.639
NC_035080.1	59410681	.	G	T	.	.	MAF_INRAE=8.861;MAF_USDA=12.295
NC_035080.1	59410733	.	G	C	.	.	MAF_USDA=4.118
NC_035080.1	59410734	.	G	A	.	.	MAF_USDA=3.279
NC_035080.1	59410803	.	A	G	.	.	MAF_USDA=4.706
NC_035080.1	59410848	.	C	T	.	.	MAF_INRAE=10.127;MAF_USDA=3.279
NC_035080.1	59410887	.	G	A	.	.	MAF_INRAE=22.152;MAF_USDA=16.471
NC_035080.1	59410933	.	C	A	.	.	MAF_INRAE=10.127;MAF_USDA=8.824
NC_035080.1	59410986	.	G	A	.	.	MAF_INRAE=18.354;MAF_USDA=8.333
NC_035080.1	59410987	.	C	T	.	.	MAF_INRAE=12.025;MAF_USDA=4.098
NC_035080.1	59410994	.	A	G	.	.	MAF_INRAE=10.127;MAF_USDA=9.412
NC_035080.1	59410995	.	T	G	.	.	MAF_USDA=1.639
NC_035080.1	59411095	.	A	C	.	.	MAF_INRAE=12.025;MAF_USDA=4.098
NC_035080.1	59411169	.	A	T	.	.	MAF_USDA=2.083
NC_035080.1	59411210	.	A	G	.	.	MAF_USDA=4.098
NC_035080.1	59411236	.	A	G	.	.	MAF_INRAE=23.418;MAF_USDA=18.235
NC_035080.1	59411640	.	G	A	.	.	MAF_USDA=3.279
NC_035080.1	59411875	.	G	A	.	.	MAF_INRAE=9.494;MAF_USDA=10.588
NC_035080.1	59412182	.	C	A	.	.	MAF_INRAE=11.667;MAF_USDA=8.333
NC_035080.1	59412206	.	A	C	.	.	MAF_USDA=30.588
NC_035080.1	59412254	.	A	G	.	.	MAF_USDA=2.5
NC_035080.1	59412483	.	A	T	.	.	MAF_USDA=6.78
NC_035080.1	59412514	.	A	G	.	.	MAF_INRAE=26.316;MAF_USDA=15.294
NC_035080.1	59412517	.	C	T	.	.	MAF_USDA=1.639
NC_035080.1	59412529	.	G	C	.	.	MAF_USDA=7.059
NC_035080.1	59412542	.	G	T	.	.	MAF_USDA=4.118
NC_035080.1	59412651	.	T	A	.	.	MAF_USDA=2.083
NC_035080.1	59412666	.	C	G	.	.	MAF_INRAE=11.392;MAF_USDA=12.5
NC_035080.1	59412822	.	C	T	.	.	MAF_INRAE=13.291;MAF_USDA=4.098
NC_035080.1	59412929	.	T	C	.	.	MAF_USDA=8.235
NC_035080.1	59413123	.	C	T	.	.	MAF_USDA=1.639
NC_035080.1	59413198	.	T	C	.	.	MAF_INRAE=23.418;MAF_USDA=19.412
NC_035080.1	59413207	.	A	G	.	.	MAF_INRAE=23.418;MAF_USDA=19.412
NC_035080.1	59413304	.	C	A	.	.	MAF_USDA=1.639
NC_035080.1	59413328	.	T	C	.	.	MAF_INRAE=22.785;MAF_USDA=20.0
NC_035080.1	59413329	.	C	A	.	.	MAF_INRAE=18.354;MAF_USDA=8.333
NC_035080.1	59413361	.	A	T	.	.	MAF_INRAE=22.785;MAF_USDA=21.765
NC_035080.1	59413384	.	G	T	.	.	MAF_USDA=3.279
NC_035080.1	59413402	.	G	T	.	.	MAF_USDA=5.882
NC_035080.1	59413431	.	G	A	.	.	MAF_INRAE=38.608;MAF_USDA=41.765
NC_035080.1	59413467	.	A	G	.	.	MAF_INRAE=13.291
NC_035080.1	59413553	.	G	T	.	.	MAF_INRAE=10.0
NC_035080.1	59413638	.	A	T	.	.	MAF_INRAE=12.658;MAF_USDA=8.197
NC_035080.1	59413669	.	C	T	.	.	MAF_USDA=2.459
NC_035080.1	59413776	.	A	G	.	.	MAF_INRAE=21.667;MAF_USDA=20.0
NC_035080.1	59413839	.	A	G	.	.	MAF_INRAE=22.785;MAF_USDA=19.412
NC_035080.1	59413896	.	C	T	.	.	MAF_USDA=5.738
NC_035080.1	59414103	.	G	A	.	.	MAF_INRAE=17.722;MAF_USDA=14.706
NC_035080.1	59414142	.	C	T	.	.	MAF_INRAE=22.785;MAF_USDA=21.176
NC_035080.1	59414427	.	C	T	.	.	MAF_INRAE=2.5
NC_035080.1	59414506	.	G	A	.	.	MAF_INRAE=13.291;MAF_USDA=4.098
NC_035080.1	59414602	.	T	C	.	.	MAF_INRAE=11.392
NC_035080.1	59414730	.	C	T	.	.	MAF_INRAE=5.833;MAF_USDA=18.824
NC_035080.1	59414743	.	T	C	.	.	MAF_INRAE=5.833;MAF_USDA=9.016
NC_035080.1	59414805	.	C	T	.	.	MAF_INRAE=10.526;MAF_USDA=1.639
NC_035080.1	59414814	.	G	T	.	.	MAF_USDA=1.639
NC_035080.1	59414823	.	C	A	.	.	MAF_INRAE=31.013;MAF_USDA=10.588
NC_035080.1	59414896	.	T	G	.	.	MAF_INRAE=13.291;MAF_USDA=4.118
NC_035080.1	59414989	.	T	A	.	.	MAF_INRAE=15.789;MAF_USDA=3.529
NC_035080.1	59415000	.	G	T	.	.	MAF_INRAE=45.0;MAF_USDA=43.75
NC_035080.1	59415033	.	G	A	.	.	MAF_INRAE=43.038;MAF_USDA=30.0
NC_035080.1	59415327	.	G	A	.	.	MAF_USDA=1.639
NC_035080.1	59415436	.	C	T	.	.	MAF_INRAE=10.127;MAF_USDA=4.918
NC_035080.1	59415463	.	A	G	.	.	MAF_INRAE=29.114;MAF_USDA=22.353
NC_035080.1	59415510	.	T	C	.	.	MAF_INRAE=10.127;MAF_USDA=4.918
NC_035080.1	59415740	.	C	T	.	.	MAF_INRAE=46.835;MAF_USDA=34.706
NC_035080.1	59415763	.	A	T	.	.	MAF_INRAE=43.038;MAF_USDA=28.824
NC_035080.1	59415800	.	G	T	.	.	MAF_INRAE=10.0;MAF_USDA=11.765
NC_035080.1	59415858	.	C	T	.	.	MAF_INRAE=10.759;MAF_USDA=7.647
NC_035080.1	59415859	.	C	T	.	.	MAF_INRAE=9.167;MAF_USDA=7.647
NC_035080.1	59415899	.	C	A	.	.	MAF_INRAE=10.759;MAF_USDA=7.647
NC_035080.1	59415926	.	T	C	.	.	MAF_INRAE=10.759;MAF_USDA=7.647
NC_035080.1	59416272	.	T	C	.	.	MAF_USDA=1.639
NC_035080.1	59416293	.	C	A	.	.	MAF_INRAE=18.354;MAF_USDA=7.647
NC_035080.1	59416361	.	G	T	.	.	MAF_INRAE=12.025;MAF_USDA=12.353
NC_035080.1	59416493	.	G	A	.	.	MAF_INRAE=9.494;MAF_USDA=3.279
NC_035080.1	59416503	.	C	T	.	.	MAF_INRAE=12.658;MAF_USDA=4.098
NC_035080.1	59416615	.	T	A	.	.	MAF_INRAE=10.127;MAF_USDA=3.279
NC_035080.1	59416616	.	G	T	.	.	MAF_INRAE=45.833;MAF_USDA=30.588
NC_035080.1	59416626	.	C	G	.	.	MAF_INRAE=42.405;MAF_USDA=31.176
NC_035080.1	59416802	.	C	T	.	.	MAF_USDA=4.918
NC_035080.1	59416868	.	G	T	.	.	MAF_INRAE=18.354;MAF_USDA=8.333
NC_035080.1	59417030	.	G	A	.	.	MAF_USDA=7.059
NC_035080.1	59417146	.	G	A	.	.	MAF_USDA=1.639
NC_035080.1	59417267	.	G	A	.	.	MAF_INRAE=10.759;MAF_USDA=7.647
NC_035080.1	59417307	.	T	C	.	.	MAF_USDA=4.098
NC_035080.1	59417354	.	C	T	.	.	MAF_INRAE=18.354;MAF_USDA=8.333
NC_035080.1	59417488	.	A	C	.	.	MAF_INRAE=10.127;MAF_USDA=4.167
NC_035080.1	59417531	.	T	G	.	.	MAF_INRAE=10.759;MAF_USDA=7.738
NC_035080.1	59417640	.	C	T	.	.	MAF_USDA=4.098
NC_035080.1	59417797	.	C	T	.	.	MAF_INRAE=10.127;MAF_USDA=12.5
NC_035080.1	59417798	.	T	A	.	.	MAF_INRAE=10.0
NC_035080.1	59417820	.	G	A	.	.	MAF_USDA=2.083
NC_035080.1	59417870	.	C	T	.	.	MAF_INRAE=29.747;MAF_USDA=21.765
NC_035080.1	59417888	.	T	C	.	.	MAF_USDA=1.639
NC_035080.1	59417958	.	T	G	.	.	MAF_INRAE=43.038;MAF_USDA=30.588
NC_035080.1	59418030	.	T	G	.	.	MAF_USDA=8.235
NC_035080.1	59418130	.	T	G	.	.	MAF_USDA=1.639
NC_035080.1	59418202	.	T	C	.	.	MAF_INRAE=4.167
NC_035080.1	59418358	.	C	A	.	.	MAF_USDA=2.083
NC_035080.1	59418489	.	C	A	.	.	MAF_INRAE=10.526;MAF_USDA=1.639
NC_035080.1	59418570	.	C	T	.	.	MAF_USDA=5.882
NC_035080.1	59418892	.	G	A	.	.	MAF_INRAE=5.833;MAF_USDA=5.882
NC_035080.1	59418982	.	G	A	.	.	MAF_USDA=4.918
NC_035080.1	59419015	.	G	A	.	.	MAF_INRAE=13.291;MAF_USDA=4.118
NC_035080.1	59419016	.	G	C	.	.	MAF_INRAE=12.658;MAF_USDA=11.475
NC_035080.1	59419072	.	T	C	.	.	MAF_USDA=9.016
NC_035080.1	59419076	.	G	A	.	.	MAF_USDA=7.377
NC_035080.1	59419081	.	A	C	.	.	MAF_USDA=8.197
NC_035080.1	59419084	.	C	T	.	.	MAF_USDA=7.377
NC_035080.1	59419095	.	A	T	.	.	MAF_USDA=9.412
NC_035080.1	59419105	.	C	A	.	.	MAF_USDA=9.412
NC_035080.1	59419109	.	G	A	.	.	MAF_USDA=20.833
NC_035080.1	59419110	.	C	A	.	.	MAF_USDA=20.833
NC_035080.1	59419140	.	T	G	.	.	MAF_USDA=29.167
NC_035080.1	59419156	.	C	T	.	.	MAF_USDA=31.25
NC_035080.1	59419191	.	A	T	.	.	MAF_USDA=5.738
NC_035080.1	59419207	.	T	C	.	.	MAF_INRAE=43.671;MAF_USDA=31.176
NC_035080.1	59419354	.	A	G	.	.	MAF_INRAE=10.526
NC_035080.1	59419357	.	C	T	.	.	MAF_INRAE=13.291;MAF_USDA=8.235
NC_035080.1	59419692	.	G	T	.	.	MAF_INRAE=29.747
NC_035080.1	59419699	.	A	C	.	.	MAF_INRAE=43.038;MAF_USDA=30.0
NC_035080.1	59419836	.	T	G	.	.	MAF_USDA=2.083
NC_035080.1	59419903	.	G	C	.	.	MAF_USDA=1.639
NC_035080.1	59419908	.	G	A	.	.	MAF_INRAE=10.759;MAF_USDA=7.647
NC_035080.1	59419920	.	C	G	.	.	MAF_USDA=4.918
NC_035080.1	59419945	.	T	G	.	.	MAF_INRAE=3.797
NC_035080.1	59419958	.	T	C	.	.	MAF_INRAE=26.582;MAF_USDA=12.353
NC_035080.1	59419988	.	T	A	.	.	MAF_USDA=1.639
NC_035080.1	59420237	.	T	C	.	.	MAF_INRAE=46.203;MAF_USDA=23.529
NC_035080.1	59420252	.	G	A	.	.	MAF_INRAE=18.354;MAF_USDA=17.647
NC_035080.1	59420428	.	G	A	.	.	MAF_USDA=6.557
NC_035080.1	59420469	.	C	T	.	.	MAF_INRAE=39.241;MAF_USDA=31.765
NC_035080.1	59420579	.	C	T	.	.	MAF_INRAE=18.354;MAF_USDA=10.588
NC_035080.1	59420601	.	T	C	.	.	MAF_INRAE=10.0
NC_035080.1	59420863	.	T	A	.	.	MAF_USDA=3.279
NC_035080.1	59420944	.	T	C	.	.	MAF_USDA=6.557
NC_035080.1	59421022	.	T	G	.	.	MAF_INRAE=11.392;MAF_USDA=3.529
NC_035080.1	59421200	.	G	T	.	.	MAF_USDA=1.639
NC_035080.1	59421548	.	G	A	.	.	MAF_INRAE=35.443;MAF_USDA=48.824
NC_035080.1	59421553	.	C	T	.	.	MAF_INRAE=5.263;MAF_USDA=21.176
NC_035080.1	59421755	.	T	C	.	.	MAF_INRAE=46.835;MAF_USDA=43.452
NC_035080.1	59421812	.	T	G	.	.	MAF_USDA=45.833
NC_035080.1	59421815	.	T	G	.	.	MAF_INRAE=30.0;MAF_USDA=45.833
NC_035080.1	59421841	.	A	G	.	.	MAF_INRAE=13.291;MAF_USDA=4.706
NC_035080.1	59421885	.	T	A	.	.	MAF_USDA=7.647
NC_035080.1	59421919	.	G	A	.	.	MAF_USDA=3.279
NC_035080.1	59422029	.	A	G	.	.	MAF_INRAE=33.544;MAF_USDA=47.059
NC_035080.1	59422084	.	C	G	.	.	MAF_INRAE=4.167
NC_035080.1	59422278	.	G	A	.	.	MAF_INRAE=3.333
NC_035080.1	59422386	.	G	T	.	.	MAF_INRAE=10.526
NC_035080.1	59422392	.	T	G	.	.	MAF_INRAE=17.722;MAF_USDA=8.333
NC_035080.1	59422472	.	T	C	.	.	MAF_INRAE=13.291;MAF_USDA=4.706
NC_035080.1	59422518	.	T	C	.	.	MAF_INRAE=5.063
NC_035080.1	59422523	.	A	T	.	.	MAF_INRAE=20.886;MAF_USDA=8.824
NC_035080.1	59422561	.	C	A	.	.	MAF_INRAE=34.81;MAF_USDA=30.588
NC_035080.1	59422801	.	T	G	.	.	MAF_INRAE=15.0;MAF_USDA=29.167
NC_035080.1	59422837	.	G	T	.	.	MAF_USDA=7.059
NC_035080.1	59422918	.	G	A	.	.	MAF_USDA=1.639
NC_035080.1	59422951	.	T	G	.	.	MAF_INRAE=15.823;MAF_USDA=27.059
NC_035080.1	59422989	.	C	T	.	.	MAF_INRAE=10.127;MAF_USDA=6.557
NC_035080.1	59423058	.	C	A	.	.	MAF_INRAE=10.526;MAF_USDA=1.639
NC_035080.1	59423122	.	C	A	.	.	MAF_INRAE=22.785;MAF_USDA=17.647
NC_035080.1	59423157	.	C	T	.	.	MAF_USDA=7.059
NC_035080.1	59423183	.	A	G	.	.	MAF_INRAE=15.823;MAF_USDA=26.471
NC_035080.1	59423217	.	C	T	.	.	MAF_INRAE=15.823;MAF_USDA=26.471
NC_035080.1	59423378	.	G	C	.	.	MAF_INRAE=19.62;MAF_USDA=41.667
NC_035080.1	59423447	.	C	A	.	.	MAF_USDA=1.667
NC_035080.1	59423556	.	A	G	.	.	MAF_INRAE=15.823;MAF_USDA=25.882
NC_035080.1	59423599	.	C	T	.	.	MAF_USDA=10.714
NC_035080.1	59423630	.	T	A	.	.	MAF_INRAE=23.333;MAF_USDA=20.833
NC_035080.1	59423682	.	C	T	.	.	MAF_INRAE=15.833;MAF_USDA=8.333
NC_035080.1	59423720	.	A	C	.	.	MAF_USDA=10.588
NC_035080.1	59423798	.	T	G	.	.	MAF_USDA=1.639
NC_035080.1	59424054	.	C	A	.	.	MAF_INRAE=22.785;MAF_USDA=12.941
NC_035080.1	59424059	.	C	T	.	.	MAF_INRAE=15.823;MAF_USDA=28.235
NC_035080.1	59424092	.	A	T	.	.	MAF_INRAE=13.291;MAF_USDA=4.118
NC_035080.1	59424161	.	C	T	.	.	MAF_INRAE=5.833;MAF_USDA=9.412
NC_035080.1	59424190	.	C	A	.	.	MAF_USDA=7.647
NC_035080.1	59424230	.	T	C	.	.	MAF_USDA=2.459
NC_035080.1	59424258	.	G	A	.	.	MAF_INRAE=15.823;MAF_USDA=21.765
NC_035080.1	59424282	.	A	T	.	.	MAF_INRAE=18.354;MAF_USDA=3.529
NC_035080.1	59424377	.	G	T	.	.	MAF_INRAE=10.526;MAF_USDA=1.639
NC_035080.1	59424433	.	C	A	.	.	MAF_USDA=1.639
NC_035080.1	59424517	.	G	T	.	.	MAF_INRAE=15.19;MAF_USDA=26.471
NC_035080.1	59424583	.	C	G	.	.	MAF_USDA=2.353
NC_035080.1	59424610	.	C	A	.	.	MAF_INRAE=2.5;MAF_USDA=3.279
NC_035080.1	59424654	.	A	C	.	.	MAF_INRAE=15.19;MAF_USDA=25.882
NC_035080.1	59424682	.	A	G	.	.	MAF_INRAE=2.5
NC_035080.1	59424686	.	G	A	.	.	MAF_USDA=2.941
NC_035080.1	59424687	.	G	T	.	.	MAF_INRAE=1.667
NC_035080.1	59424703	.	G	A	.	.	MAF_USDA=4.706
NC_035080.1	59424723	.	G	A	.	.	MAF_INRAE=11.667
NC_035080.1	59424724	.	G	T	.	.	MAF_INRAE=11.667
NC_035080.1	59424729	.	G	A	.	.	MAF_INRAE=4.167;MAF_USDA=3.279
NC_035080.1	59424735	.	G	T	.	.	MAF_USDA=1.639
NC_035080.1	59426569	.	A	G	.	.	MAF_INRAE=9.167
NC_035080.1	59426599	.	G	C	.	.	MAF_INRAE=15.789;MAF_USDA=9.412
NC_035080.1	59426623	.	C	T	.	.	MAF_INRAE=26.316;MAF_USDA=11.765
NC_035080.1	59426695	.	G	A	.	.	MAF_INRAE=10.759;MAF_USDA=7.647
NC_035080.1	59426697	.	T	A	.	.	MAF_INRAE=15.823;MAF_USDA=27.059
NC_035080.1	59426749	.	G	T	.	.	MAF_INRAE=18.354;MAF_USDA=8.333
NC_035080.1	59426918	.	C	G	.	.	MAF_INRAE=22.785;MAF_USDA=17.059
NC_035080.1	59426930	.	A	T	.	.	MAF_INRAE=32.278;MAF_USDA=12.941
NC_035080.1	59426953	.	A	C	.	.	MAF_INRAE=12.658;MAF_USDA=3.571
NC_035080.1	59426974	.	A	T	.	.	MAF_USDA=3.279
NC_035080.1	59426975	.	A	C	.	.	MAF_USDA=3.279
NC_035080.1	59427046	.	G	C	.	.	MAF_INRAE=12.658;MAF_USDA=3.571
NC_035080.1	59427129	.	C	A	.	.	MAF_USDA=14.583
NC_035080.1	59427183	.	T	G	.	.	MAF_INRAE=21.519;MAF_USDA=10.0
NC_035080.1	59427221	.	A	G	.	.	MAF_INRAE=10.759
NC_035080.1	59427298	.	A	C	.	.	MAF_INRAE=32.278;MAF_USDA=20.0
NC_035080.1	59427401	.	C	T	.	.	MAF_INRAE=17.722;MAF_USDA=8.333
NC_035080.1	59427650	.	C	A	.	.	MAF_USDA=1.667
NC_035080.1	59427740	.	T	C	.	.	MAF_INRAE=5.833;MAF_USDA=6.557
NC_035080.1	59427748	.	G	A	.	.	MAF_USDA=4.118
NC_035080.1	59427842	.	T	C	.	.	MAF_INRAE=10.759
NC_035080.1	59427858	.	T	C	.	.	MAF_USDA=1.639
NC_035080.1	59427986	.	T	A	.	.	MAF_INRAE=18.354;MAF_USDA=8.333
NC_035080.1	59428012	.	A	C	.	.	MAF_INRAE=3.333
NC_035080.1	59428134	.	A	C	.	.	MAF_INRAE=23.418;MAF_USDA=12.941
NC_035080.1	59428971	.	A	T	.	.	MAF_USDA=29.545
NC_035080.1	59429094	.	T	A	.	.	MAF_USDA=8.824
NC_035080.1	59429217	.	G	T	.	.	MAF_INRAE=31.013;MAF_USDA=12.941
NC_035080.1	59429369	.	C	T	.	.	MAF_USDA=3.279
NC_035080.1	59429400	.	T	G	.	.	MAF_INRAE=32.911;MAF_USDA=29.412
NC_035080.1	59429413	.	G	T	.	.	MAF_INRAE=3.333;MAF_USDA=6.557
NC_035080.1	59429711	.	A	C	.	.	MAF_USDA=12.5
NC_035080.1	59429739	.	G	C	.	.	MAF_USDA=3.012
NC_035080.1	59429740	.	C	T	.	.	MAF_USDA=4.819
NC_035080.1	59429746	.	G	A	.	.	MAF_USDA=4.819
NC_035080.1	59429778	.	G	A	.	.	MAF_USDA=3.614
NC_035080.1	59429821	.	A	T	.	.	MAF_INRAE=10.833
NC_035080.1	59429870	.	T	C	.	.	MAF_USDA=1.695
NC_035080.1	59429890	.	A	T	.	.	MAF_INRAE=42.5;MAF_USDA=50.0
NC_035080.1	59429911	.	A	G	.	.	MAF_INRAE=14.167
NC_035080.1	59430056	.	G	T	.	.	MAF_INRAE=9.494;MAF_USDA=7.647
NC_035080.1	59430077	.	C	A	.	.	MAF_INRAE=10.0
NC_035080.1	59430241	.	T	G	.	.	MAF_INRAE=35.443;MAF_USDA=48.824
NC_035080.1	59430336	.	C	T	.	.	MAF_INRAE=5.833;MAF_USDA=22.353
NC_035080.1	59430342	.	C	T	.	.	MAF_USDA=4.918
NC_035080.1	59430385	.	C	T	.	.	MAF_INRAE=1.667
NC_035080.1	59430388	.	C	A	.	.	MAF_INRAE=10.526;MAF_USDA=1.639
NC_035080.1	59430441	.	G	T	.	.	MAF_USDA=14.583
NC_035080.1	59430528	.	C	T	.	.	MAF_USDA=1.639
NC_035080.1	59430723	.	T	C	.	.	MAF_INRAE=9.494;MAF_USDA=7.059
NC_035080.1	59430728	.	G	C	.	.	MAF_USDA=15.882
NC_035080.1	59430824	.	A	C	.	.	MAF_USDA=9.016
NC_035080.1	59430881	.	T	A	.	.	MAF_INRAE=8.861;MAF_USDA=7.059
NC_035080.1	59430892	.	A	G	.	.	MAF_USDA=2.459
NC_035080.1	59430929	.	G	A	.	.	MAF_USDA=4.918
NC_035080.1	59431058	.	T	C	.	.	MAF_USDA=1.639
NC_035080.1	59431183	.	A	G	.	.	MAF_USDA=4.098
NC_035080.1	59431189	.	A	C,T	.	.	MAF_INRAE=3.797;MAF_USDA=2.083
NC_035080.1	59431244	.	G	A	.	.	MAF_USDA=4.918
NC_035080.1	59431410	.	C	T	.	.	MAF_INRAE=6.667;MAF_USDA=7.377
NC_035080.1	59431446	.	A	G	.	.	MAF_USDA=3.529
NC_035080.1	59431461	.	G	T	.	.	MAF_USDA=1.639
NC_035080.1	59431515	.	T	C	.	.	MAF_USDA=6.471
NC_035080.1	59431604	.	A	G	.	.	MAF_USDA=1.639
NC_035080.1	59431682	.	A	C	.	.	MAF_USDA=4.098
NC_035080.1	59431707	.	T	G	.	.	MAF_USDA=2.459
NC_035080.1	59431719	.	G	A	.	.	MAF_USDA=1.639
NC_035080.1	59432646	.	C	T	.	.	MAF_INRAE=3.797;MAF_USDA=8.333
NC_035080.1	59432665	.	A	G	.	.	MAF_INRAE=35.0
NC_035080.1	59433172	.	A	T	.	.	MAF_USDA=22.917
NC_035080.1	59433177	.	T	C	.	.	MAF_USDA=33.133
NC_035080.1	59433247	.	C	T	.	.	MAF_USDA=6.667
NC_035080.1	59433261	.	T	G	.	.	MAF_USDA=4.167
NC_035080.1	59433273	.	G	A	.	.	MAF_INRAE=10.127;MAF_USDA=5.833
NC_035080.1	59433288	.	T	A	.	.	MAF_INRAE=10.0
NC_035080.1	59433488	.	G	A	.	.	MAF_INRAE=9.494;MAF_USDA=4.918
NC_035080.1	59433585	.	C	G	.	.	MAF_INRAE=17.722;MAF_USDA=8.333
NC_035080.1	59433602	.	C	T	.	.	MAF_USDA=1.639
NC_035080.1	59433708	.	G	A	.	.	MAF_INRAE=12.658;MAF_USDA=4.706
NC_035080.1	59433800	.	C	A	.	.	MAF_INRAE=11.392;MAF_USDA=3.529
NC_035080.1	59433831	.	G	A	.	.	MAF_INRAE=10.0
NC_035080.1	59433872	.	T	G	.	.	MAF_USDA=4.918
NC_035080.1	59433941	.	G	A	.	.	MAF_USDA=1.639
NC_035080.1	59433997	.	C	T	.	.	MAF_INRAE=9.494;MAF_USDA=7.059
NC_035080.1	59434012	.	G	A	.	.	MAF_INRAE=5.833;MAF_USDA=5.738
NC_035080.1	59434133	.	A	T	.	.	MAF_INRAE=18.987;MAF_USDA=14.583
NC_035080.1	59434146	.	A	G	.	.	MAF_INRAE=45.57;MAF_USDA=39.412
NC_035080.1	59434148	.	A	T	.	.	MAF_INRAE=10.0
NC_035080.1	59434466	.	C	T	.	.	MAF_USDA=2.459
NC_035080.1	59434572	.	A	G	.	.	MAF_INRAE=10.127;MAF_USDA=17.647
NC_035080.1	59434601	.	G	T	.	.	MAF_INRAE=17.722;MAF_USDA=17.647
NC_035080.1	59434681	.	C	G	.	.	MAF_INRAE=19.62;MAF_USDA=25.294
NC_035080.1	59434688	.	A	T	.	.	MAF_INRAE=19.62;MAF_USDA=25.294
NC_035080.1	59434803	.	G	A	.	.	MAF_INRAE=10.0
NC_035080.1	59434889	.	T	C	.	.	MAF_INRAE=10.127;MAF_USDA=8.197
NC_035080.1	59434895	.	A	G	.	.	MAF_INRAE=6.962;MAF_USDA=5.882
NC_035080.1	59434920	.	A	G	.	.	MAF_USDA=1.639
NC_035080.1	59435096	.	G	A	.	.	MAF_INRAE=10.0
NC_035080.1	59435167	.	C	T	.	.	MAF_INRAE=15.823;MAF_USDA=8.235
NC_035080.1	59435243	.	C	T	.	.	MAF_INRAE=5.263;MAF_USDA=12.5
NC_035080.1	59435311	.	C	A	.	.	MAF_USDA=12.5
NC_035080.1	59435318	.	A	G	.	.	MAF_USDA=8.824
NC_035080.1	59435330	.	T	G	.	.	MAF_INRAE=5.0;MAF_USDA=9.412
NC_035080.1	59435392	.	A	G	.	.	MAF_INRAE=45.57;MAF_USDA=38.824
NC_035080.1	59435396	.	T	G	.	.	MAF_INRAE=11.667;MAF_USDA=8.333
NC_035080.1	59435449	.	A	G	.	.	MAF_USDA=4.098
NC_035080.1	59435475	.	C	A	.	.	MAF_INRAE=6.962;MAF_USDA=5.882
NC_035080.1	59435558	.	A	G	.	.	MAF_USDA=4.098
NC_035080.1	59435564	.	T	C	.	.	MAF_INRAE=45.57;MAF_USDA=39.412
NC_035080.1	59435631	.	C	A	.	.	MAF_USDA=4.098
NC_035080.1	59435673	.	T	C	.	.	MAF_INRAE=14.167;MAF_USDA=31.25
NC_035080.1	59435674	.	T	C	.	.	MAF_INRAE=50.0;MAF_USDA=45.833
NC_035080.1	59435716	.	C	G	.	.	MAF_INRAE=6.667;MAF_USDA=6.667
NC_035080.1	59435737	.	A	G	.	.	MAF_USDA=12.5
NC_035080.1	59435764	.	C	T	.	.	MAF_INRAE=10.526;MAF_USDA=7.5
NC_035080.1	59435774	.	T	C	.	.	MAF_INRAE=19.62;MAF_USDA=25.595
NC_035080.1	59435775	.	C	T	.	.	MAF_USDA=3.333
NC_035080.1	59435859	.	G	T	.	.	MAF_INRAE=14.167;MAF_USDA=25.294
NC_035080.1	59435900	.	A	G	.	.	MAF_INRAE=9.494;MAF_USDA=7.647
NC_035080.1	59435901	.	C	A	.	.	MAF_USDA=1.639
NC_035080.1	59435902	.	T	G	.	.	MAF_INRAE=5.0;MAF_USDA=5.738
NC_035080.1	59435938	.	T	C	.	.	MAF_INRAE=45.57;MAF_USDA=38.095
NC_035080.1	59435988	.	C	A	.	.	MAF_INRAE=9.494;MAF_USDA=7.647
NC_035080.1	59436006	.	C	T	.	.	MAF_INRAE=15.823;MAF_USDA=8.235
NC_035080.1	59436101	.	C	A	.	.	MAF_USDA=4.918
NC_035080.1	59436131	.	A	T	.	.	MAF_INRAE=19.62;MAF_USDA=26.471
NC_035080.1	59436142	.	C	G	.	.	MAF_USDA=8.824
NC_035080.1	59436221	.	G	T	.	.	MAF_USDA=8.197
NC_035080.1	59436247	.	A	C	.	.	MAF_INRAE=19.62;MAF_USDA=26.471
NC_035080.1	59436271	.	G	T	.	.	MAF_INRAE=18.354;MAF_USDA=18.235
NC_035080.1	59436345	.	T	G	.	.	MAF_USDA=2.459
NC_035080.1	59436385	.	T	G	.	.	MAF_INRAE=11.392;MAF_USDA=14.583
NC_035080.1	59436454	.	G	A	.	.	MAF_USDA=7.377
NC_035080.1	59437380	.	A	T	.	.	MAF_INRAE=5.263
NC_035080.1	59437911	.	A	C	.	.	MAF_USDA=10.417
NC_035080.1	59437950	.	T	G	.	.	MAF_USDA=25.0
NC_035080.1	59437962	.	G	T	.	.	MAF_USDA=20.833
NC_035080.1	59437998	.	C	T	.	.	MAF_USDA=20.833
NC_035080.1	59438084	.	G	A	.	.	MAF_INRAE=19.62;MAF_USDA=20.833
NC_035080.1	59438129	.	T	G	.	.	MAF_INRAE=43.333;MAF_USDA=35.417
NC_035080.1	59438175	.	C	A	.	.	MAF_INRAE=32.278;MAF_USDA=33.529
NC_035080.1	59438209	.	C	A	.	.	MAF_USDA=2.083
NC_035080.1	59438223	.	C	G	.	.	MAF_INRAE=9.494;MAF_USDA=17.059
NC_035080.1	59438239	.	G	T	.	.	MAF_INRAE=21.519;MAF_USDA=27.647
NC_035080.1	59438242	.	G	T	.	.	MAF_INRAE=5.833;MAF_USDA=4.098
NC_035080.1	59438298	.	G	A	.	.	MAF_USDA=9.016
NC_035080.1	59438318	.	T	C	.	.	MAF_INRAE=10.0
NC_035080.1	59438344	.	G	A	.	.	MAF_INRAE=6.962;MAF_USDA=5.882
NC_035080.1	59438427	.	T	A	.	.	MAF_INRAE=18.354;MAF_USDA=18.824
NC_035080.1	59438513	.	G	A	.	.	MAF_INRAE=3.333;MAF_USDA=10.0
NC_035080.1	59438525	.	G	T	.	.	MAF_INRAE=1.667
NC_035080.1	59438674	.	G	A	.	.	MAF_INRAE=25.316;MAF_USDA=28.235
NC_035080.1	59438681	.	C	T	.	.	MAF_INRAE=18.987;MAF_USDA=14.583
NC_035080.1	59438709	.	T	A	.	.	MAF_INRAE=3.333;MAF_USDA=2.459
NC_035080.1	59438710	.	C	T	.	.	MAF_INRAE=3.333;MAF_USDA=2.459
NC_035080.1	59438956	.	G	A	.	.	MAF_INRAE=10.526;MAF_USDA=4.918
NC_035080.1	59438971	.	T	C	.	.	MAF_INRAE=38.608;MAF_USDA=21.765
NC_035080.1	59439023	.	G	A	.	.	MAF_USDA=3.279
NC_035080.1	59439047	.	G	C	.	.	MAF_INRAE=10.0
NC_035080.1	59439073	.	C	G	.	.	MAF_INRAE=38.608;MAF_USDA=17.647
NC_035080.1	59439100	.	C	G	.	.	MAF_INRAE=10.127;MAF_USDA=6.557
NC_035080.1	59439137	.	G	T	.	.	MAF_INRAE=26.582;MAF_USDA=30.588
NC_035080.1	59439323	.	G	A	.	.	MAF_INRAE=18.354;MAF_USDA=7.059
NC_035080.1	59439375	.	G	A	.	.	MAF_INRAE=10.0
NC_035080.1	59439436	.	A	G	.	.	MAF_INRAE=18.987;MAF_USDA=21.765
NC_035080.1	59439440	.	A	G	.	.	MAF_INRAE=23.333;MAF_USDA=21.765
NC_035080.1	59439472	.	G	T	.	.	MAF_INRAE=6.962;MAF_USDA=5.882
NC_035080.1	59439522	.	T	C	.	.	MAF_INRAE=11.392;MAF_USDA=14.583
NC_035080.1	59439529	.	A	G	.	.	MAF_INRAE=41.139;MAF_USDA=49.412
NC_035080.1	59439549	.	T	C	.	.	MAF_INRAE=37.342;MAF_USDA=48.235
NC_035080.1	59439559	.	T	C	.	.	MAF_INRAE=21.519;MAF_USDA=41.765
NC_035080.1	59439710	.	T	C	.	.	MAF_INRAE=21.519;MAF_USDA=27.647
NC_035080.1	59439732	.	A	C	.	.	MAF_INRAE=15.823;MAF_USDA=8.824
NC_035080.1	59439736	.	G	A	.	.	MAF_INRAE=10.127;MAF_USDA=7.377
NC_035080.1	59439764	.	T	A	.	.	MAF_USDA=5.738
NC_035080.1	59439787	.	A	T	.	.	MAF_INRAE=19.167
NC_035080.1	59439788	.	A	T	.	.	MAF_INRAE=24.167
NC_035080.1	59439794	.	G	C	.	.	MAF_INRAE=19.167
NC_035080.1	59439797	.	A	C	.	.	MAF_INRAE=43.333;MAF_USDA=45.294
NC_035080.1	59439883	.	T	C	.	.	MAF_INRAE=39.873;MAF_USDA=33.529
NC_035080.1	59439894	.	A	G	.	.	MAF_INRAE=21.519;MAF_USDA=28.235
NC_035080.1	59439959	.	C	T	.	.	MAF_USDA=1.639
NC_035080.1	59439969	.	T	A	.	.	MAF_INRAE=10.0
NC_035080.1	59440007	.	A	G	.	.	MAF_INRAE=45.57;MAF_USDA=38.824
NC_035080.1	59440183	.	C	T	.	.	MAF_USDA=4.098
NC_035080.1	59440210	.	G	A	.	.	MAF_INRAE=30.38;MAF_USDA=28.235
NC_035080.1	59440252	.	A	T	.	.	MAF_INRAE=6.962;MAF_USDA=5.882
NC_035080.1	59440356	.	C	G	.	.	MAF_USDA=3.529
NC_035080.1	59440426	.	C	G	.	.	MAF_INRAE=10.127;MAF_USDA=11.765
NC_035080.1	59440452	.	A	T	.	.	MAF_USDA=1.639
NC_035080.1	59440500	.	A	T	.	.	MAF_INRAE=10.759
NC_035080.1	59440503	.	G	T	.	.	MAF_INRAE=5.833;MAF_USDA=11.765
NC_035080.1	59440563	.	C	T	.	.	MAF_INRAE=9.494;MAF_USDA=7.738
NC_035080.1	59441108	.	C	A	.	.	MAF_INRAE=10.526;MAF_USDA=2.459
NC_035080.1	59441129	.	T	C	.	.	MAF_INRAE=20.886;MAF_USDA=31.25
NC_035080.1	59441176	.	C	A	.	.	MAF_INRAE=9.494;MAF_USDA=7.647
NC_035080.1	59441177	.	A	T	.	.	MAF_INRAE=7.5;MAF_USDA=6.471
NC_035080.1	59441238	.	C	A	.	.	MAF_INRAE=2.5;MAF_USDA=3.279
NC_035080.1	59441266	.	C	A	.	.	MAF_INRAE=3.333;MAF_USDA=1.639
NC_035080.1	59441267	.	G	A	.	.	MAF_INRAE=1.667
NC_035080.1	59441474	.	T	C	.	.	MAF_USDA=6.557
NC_035080.1	59441549	.	A	T	.	.	MAF_INRAE=13.291;MAF_USDA=4.118
NC_035080.1	59441621	.	C	A	.	.	MAF_INRAE=10.127;MAF_USDA=6.557
NC_035080.1	59441622	.	A	C	.	.	MAF_USDA=8.235
NC_035080.1	59441642	.	T	A	.	.	MAF_USDA=5.738
NC_035080.1	59441660	.	T	G	.	.	MAF_USDA=2.459
NC_035080.1	59441775	.	A	C	.	.	MAF_INRAE=20.253;MAF_USDA=30.0
NC_035080.1	59441843	.	G	T	.	.	MAF_USDA=1.639
NC_035080.1	59441858	.	A	C	.	.	MAF_INRAE=13.924;MAF_USDA=4.118
NC_035080.1	59441866	.	T	C	.	.	MAF_INRAE=2.5;MAF_USDA=2.459
NC_035080.1	59441870	.	G	T	.	.	MAF_INRAE=13.924;MAF_USDA=4.706
NC_035080.1	59441925	.	G	T	.	.	MAF_INRAE=12.658;MAF_USDA=24.59
NC_035080.1	59442122	.	G	T	.	.	MAF_INRAE=10.127;MAF_USDA=13.115
NC_035080.1	59442200	.	C	T	.	.	MAF_INRAE=10.0
NC_035080.1	59442460	.	G	T	.	.	MAF_INRAE=10.526;MAF_USDA=1.639
NC_035080.1	59442462	.	A	T	.	.	MAF_INRAE=2.5;MAF_USDA=3.279
NC_035080.1	59442577	.	G	A	.	.	MAF_INRAE=1.667
NC_035080.1	59442609	.	A	T	.	.	MAF_INRAE=12.658
NC_035080.1	59442641	.	A	C	.	.	MAF_USDA=1.639
NC_035080.1	59442743	.	T	G	.	.	MAF_INRAE=10.526;MAF_USDA=1.639
NC_035080.1	59442904	.	C	A	.	.	MAF_INRAE=27.215;MAF_USDA=28.235
NC_035080.1	59442969	.	T	G	.	.	MAF_INRAE=39.873;MAF_USDA=45.294
NC_035080.1	59442987	.	G	A	.	.	MAF_USDA=4.098
NC_035080.1	59443060	.	G	A	.	.	MAF_INRAE=22.152;MAF_USDA=32.353
NC_035080.1	59443171	.	T	A	.	.	MAF_INRAE=10.0
NC_035080.1	59443233	.	C	T	.	.	MAF_INRAE=1.667
NC_035080.1	59443301	.	C	A	.	.	MAF_INRAE=10.759;MAF_USDA=3.529
NC_035080.1	59443327	.	C	T	.	.	MAF_INRAE=3.797;MAF_USDA=5.882
NC_035080.1	59443372	.	G	A	.	.	MAF_USDA=1.639
NC_035080.1	59443487	.	A	T	.	.	MAF_USDA=4.098
NC_035080.1	59443515	.	C	T	.	.	MAF_INRAE=1.667
NC_035080.1	59443565	.	T	G	.	.	MAF_USDA=1.639
NC_035080.1	59443572	.	T	C	.	.	MAF_INRAE=13.924;MAF_USDA=9.412
NC_035080.1	59443594	.	G	A	.	.	MAF_USDA=3.279
NC_035080.1	59443736	.	G	A	.	.	MAF_USDA=1.639
NC_035080.1	59443747	.	C	A	.	.	MAF_INRAE=1.667
NC_035080.1	59443861	.	G	T	.	.	MAF_INRAE=1.667
NC_035080.1	59443865	.	C	A	.	.	MAF_INRAE=13.924;MAF_USDA=4.918
NC_035080.1	59443898	.	A	T	.	.	MAF_USDA=3.279
NC_035080.1	59443903	.	C	A	.	.	MAF_USDA=8.824
NC_035080.1	59443919	.	G	C	.	.	MAF_USDA=4.918
NC_035080.1	59443950	.	C	G	.	.	MAF_USDA=2.083
NC_035080.1	59443970	.	T	G	.	.	MAF_INRAE=22.785;MAF_USDA=22.353
NC_035080.1	59443992	.	A	T	.	.	MAF_INRAE=23.418;MAF_USDA=41.667
NC_035080.1	59444026	.	C	G	.	.	MAF_INRAE=8.228;MAF_USDA=6.471
NC_035080.1	59444060	.	C	A	.	.	MAF_INRAE=2.5
NC_035080.1	59444063	.	C	T	.	.	MAF_INRAE=1.667
NC_035080.1	59444078	.	A	C	.	.	MAF_USDA=6.471
NC_035080.1	59444270	.	G	A	.	.	MAF_INRAE=10.127;MAF_USDA=3.279
NC_035080.1	59444274	.	G	C	.	.	MAF_INRAE=12.658
NC_035080.1	59444578	.	A	G	.	.	MAF_INRAE=13.291;MAF_USDA=17.059
NC_035080.1	59444602	.	T	C	.	.	MAF_INRAE=17.722;MAF_USDA=7.377
NC_035080.1	59444610	.	C	T	.	.	MAF_USDA=9.412
NC_035080.1	59444641	.	T	A	.	.	MAF_INRAE=1.667
NC_035080.1	59444650	.	A	G	.	.	MAF_INRAE=21.519;MAF_USDA=7.377
NC_035080.1	59444667	.	C	A	.	.	MAF_INRAE=5.0;MAF_USDA=6.557
NC_035080.1	59444700	.	G	A	.	.	MAF_USDA=6.557
NC_035080.1	59444970	.	G	A	.	.	MAF_INRAE=3.797;MAF_USDA=6.471
NC_035080.1	59444987	.	C	A	.	.	MAF_INRAE=1.667
NC_035080.1	59444999	.	T	G	.	.	MAF_INRAE=10.0;MAF_USDA=9.412
NC_035080.1	59445348	.	G	A	.	.	MAF_USDA=3.279
NC_035080.1	59445491	.	T	C	.	.	MAF_INRAE=19.62;MAF_USDA=9.412
NC_035080.1	59445510	.	T	A	.	.	MAF_INRAE=11.392
NC_035080.1	59445534	.	C	G	.	.	MAF_INRAE=8.228;MAF_USDA=10.0
NC_035080.1	59445543	.	C	A	.	.	MAF_INRAE=5.0;MAF_USDA=6.557
NC_035080.1	59445544	.	A	G	.	.	MAF_INRAE=5.0;MAF_USDA=6.557
NC_035080.1	59445546	.	T	A	.	.	MAF_INRAE=5.0;MAF_USDA=6.557
NC_035080.1	59445650	.	A	G	.	.	MAF_INRAE=10.127;MAF_USDA=3.279
NC_035080.1	59445687	.	C	A	.	.	MAF_INRAE=5.833;MAF_USDA=13.529
NC_035080.1	59445751	.	G	A	.	.	MAF_USDA=4.918
NC_035080.1	59445860	.	G	T	.	.	MAF_USDA=5.738
NC_035080.1	59445890	.	A	C	.	.	MAF_USDA=3.279
NC_035080.1	59446101	.	C	T	.	.	MAF_INRAE=27.215;MAF_USDA=20.588
NC_035080.1	59446119	.	A	G	.	.	MAF_INRAE=1.667
NC_035080.1	59446185	.	G	A	.	.	MAF_INRAE=12.658
NC_035080.1	59446329	.	G	A	.	.	MAF_INRAE=12.025
NC_035080.1	59446490	.	G	C	.	.	MAF_USDA=10.588
NC_035080.1	59446539	.	G	T	.	.	MAF_USDA=4.098
NC_035080.1	59446541	.	C	T	.	.	MAF_USDA=4.098
NC_035080.1	59446552	.	G	A	.	.	MAF_USDA=4.918
NC_035080.1	59446634	.	C	T	.	.	MAF_INRAE=22.152;MAF_USDA=23.529
NC_035080.1	59446635	.	T	A	.	.	MAF_USDA=7.647
NC_035080.1	59446640	.	C	A	.	.	MAF_INRAE=10.0
NC_035080.1	59446662	.	T	C	.	.	MAF_USDA=12.5
NC_035080.1	59446677	.	A	G	.	.	MAF_INRAE=1.667
NC_035080.1	59446691	.	C	A	.	.	MAF_INRAE=27.848;MAF_USDA=31.176
NC_035080.1	59446961	.	T	A	.	.	MAF_INRAE=12.658;MAF_USDA=4.118
NC_035080.1	59446968	.	G	T	.	.	MAF_INRAE=5.833;MAF_USDA=4.098
NC_035080.1	59446974	.	G	A	.	.	MAF_INRAE=8.228;MAF_USDA=8.333
NC_035080.1	59447017	.	G	A	.	.	MAF_INRAE=12.025
NC_035080.1	59447075	.	G	A	.	.	MAF_INRAE=22.152;MAF_USDA=27.059
NC_035080.1	59447081	.	G	A	.	.	MAF_INRAE=11.667;MAF_USDA=9.412
NC_035080.1	59447084	.	T	A	.	.	MAF_USDA=4.918
NC_035080.1	59447135	.	T	C	.	.	MAF_INRAE=11.667;MAF_USDA=2.083
NC_035080.1	59447138	.	G	C	.	.	MAF_USDA=4.098
NC_035080.1	59447205	.	C	T	.	.	MAF_INRAE=3.797;MAF_USDA=8.333
NC_035080.1	59447337	.	G	A	.	.	MAF_INRAE=10.127;MAF_USDA=3.279
NC_035080.1	59447348	.	T	C	.	.	MAF_USDA=2.459
NC_035080.1	59447457	.	C	T	.	.	MAF_INRAE=10.833;MAF_USDA=10.0
NC_035080.1	59447717	.	G	A	.	.	MAF_INRAE=18.987;MAF_USDA=20.588
NC_035080.1	59447841	.	G	T	.	.	MAF_INRAE=5.0;MAF_USDA=6.557
NC_035080.1	59447858	.	G	T	.	.	MAF_INRAE=11.667;MAF_USDA=11.176
NC_035080.1	59448009	.	T	C	.	.	MAF_INRAE=1.667
NC_035080.1	59448012	.	C	A	.	.	MAF_INRAE=19.62;MAF_USDA=10.0
NC_035080.1	59448062	.	C	T	.	.	MAF_INRAE=29.747;MAF_USDA=29.412
NC_035080.1	59448107	.	A	T	.	.	MAF_INRAE=2.5;MAF_USDA=3.279
NC_035080.1	59448108	.	G	T	.	.	MAF_USDA=1.639
NC_035080.1	59448111	.	T	G	.	.	MAF_INRAE=1.667
NC_035080.1	59448123	.	C	T	.	.	MAF_USDA=4.918
NC_035080.1	59448139	.	C	T	.	.	MAF_INRAE=7.595;MAF_USDA=7.059
NC_035080.1	59448428	.	G	C	.	.	MAF_USDA=4.098
NC_035080.1	59448467	.	G	A	.	.	MAF_USDA=4.098
NC_035080.1	59448474	.	T	A	.	.	MAF_USDA=12.5
NC_035080.1	59448478	.	A	T	.	.	MAF_USDA=22.353
NC_035080.1	59448479	.	T	A	.	.	MAF_USDA=20.833
NC_035080.1	59448481	.	T	A	.	.	MAF_USDA=12.5
NC_035080.1	59448482	.	T	A	.	.	MAF_USDA=12.5
NC_035080.1	59448486	.	T	G	.	.	MAF_INRAE=12.5
NC_035080.1	59448579	.	T	C	.	.	MAF_INRAE=13.291;MAF_USDA=17.647
NC_035080.1	59448638	.	G	A	.	.	MAF_INRAE=12.658
NC_035080.1	59448688	.	A	G	.	.	MAF_INRAE=8.228;MAF_USDA=8.333
NC_035080.1	59448768	.	T	A	.	.	MAF_INRAE=11.667;MAF_USDA=10.588
NC_035080.1	59448799	.	C	T	.	.	MAF_USDA=12.5
NC_035080.1	59448851	.	G	A	.	.	MAF_INRAE=10.0
NC_035080.1	59448947	.	A	G	.	.	MAF_INRAE=10.127;MAF_USDA=3.279
NC_035080.1	59449189	.	G	T	.	.	MAF_INRAE=4.167
NC_035080.1	59449404	.	C	A	.	.	MAF_INRAE=13.333
NC_035080.1	59449454	.	C	T	.	.	MAF_INRAE=10.127;MAF_USDA=3.279
NC_035080.1	59449485	.	A	T	.	.	MAF_INRAE=19.62;MAF_USDA=10.0
NC_035080.1	59449505	.	C	T	.	.	MAF_INRAE=17.089;MAF_USDA=17.213
NC_035080.1	59449650	.	C	T	.	.	MAF_USDA=2.083
NC_035080.1	59449657	.	G	A	.	.	MAF_INRAE=10.0;MAF_USDA=10.0
NC_035080.1	59449725	.	C	T	.	.	MAF_INRAE=10.833;MAF_USDA=11.176
NC_035080.1	59449852	.	C	T	.	.	MAF_INRAE=6.962;MAF_USDA=5.882
NC_035080.1	59449893	.	C	T	.	.	MAF_INRAE=30.38;MAF_USDA=30.588
NC_035080.1	59449915	.	T	C	.	.	MAF_INRAE=11.667;MAF_USDA=13.934
NC_035080.1	59449921	.	C	G	.	.	MAF_INRAE=15.19;MAF_USDA=17.059
NC_035080.1	59449934	.	T	A	.	.	MAF_INRAE=1.667
NC_035080.1	59450059	.	G	A	.	.	MAF_INRAE=1.667
NC_035080.1	59450072	.	T	A	.	.	MAF_USDA=9.412
NC_035080.1	59450283	.	G	A	.	.	MAF_USDA=4.098
NC_035080.1	59450438	.	T	A	.	.	MAF_INRAE=12.025
NC_035080.1	59450483	.	G	C	.	.	MAF_INRAE=6.329;MAF_USDA=5.294
NC_035080.1	59450526	.	T	G	.	.	MAF_USDA=2.459
NC_035080.1	59450657	.	C	A	.	.	MAF_INRAE=8.228
NC_035080.1	59450674	.	C	T	.	.	MAF_INRAE=8.228
NC_035080.1	59450812	.	T	C	.	.	MAF_USDA=2.459
NC_035080.1	59450835	.	T	A	.	.	MAF_USDA=2.459
NC_035080.1	59450838	.	A	G	.	.	MAF_USDA=2.459
NC_035080.1	59450842	.	G	C	.	.	MAF_INRAE=24.051;MAF_USDA=20.0
NC_035080.1	59450848	.	G	A	.	.	MAF_USDA=2.459
NC_035080.1	59450860	.	G	A	.	.	MAF_INRAE=29.167;MAF_USDA=28.235
NC_035080.1	59450863	.	C	T	.	.	MAF_INRAE=20.886;MAF_USDA=18.824
NC_035080.1	59450866	.	C	T	.	.	MAF_USDA=2.459
NC_035080.1	59450870	.	G	A	.	.	MAF_USDA=2.459
NC_035080.1	59450876	.	G	A	.	.	MAF_USDA=2.459
NC_035080.1	59450886	.	C	T	.	.	MAF_USDA=2.459
NC_035080.1	59451003	.	A	G	.	.	MAF_USDA=2.459
NC_035080.1	59451097	.	G	C	.	.	MAF_USDA=4.098
NC_035080.1	59451195	.	T	C	.	.	MAF_INRAE=18.987;MAF_USDA=15.882
NC_035080.1	59451331	.	C	T	.	.	MAF_INRAE=8.228;MAF_USDA=7.059
NC_035080.1	59451517	.	G	A	.	.	MAF_INRAE=12.658
NC_035080.1	59451550	.	C	A	.	.	MAF_USDA=12.295
NC_035080.1	59451960	.	G	A	.	.	MAF_USDA=5.738
NC_035080.1	59452183	.	T	G	.	.	MAF_USDA=6.557
NC_035080.1	59452205	.	A	C	.	.	MAF_INRAE=19.62;MAF_USDA=24.706
NC_035080.1	59452245	.	C	T	.	.	MAF_USDA=5.738
NC_035080.1	59452247	.	T	C	.	.	MAF_USDA=2.459
NC_035080.1	59452272	.	C	A	.	.	MAF_INRAE=8.228;MAF_USDA=11.176
NC_035080.1	59452407	.	G	C	.	.	MAF_INRAE=10.127;MAF_USDA=3.279
NC_035080.1	59452522	.	T	C	.	.	MAF_USDA=5.738
NC_035080.1	59452524	.	C	A	.	.	MAF_USDA=4.918
NC_035080.1	59452606	.	C	T	.	.	MAF_INRAE=42.405;MAF_USDA=50.0
NC_035080.1	59452614	.	G	C	.	.	MAF_INRAE=29.114;MAF_USDA=27.647
NC_035080.1	59452645	.	T	G	.	.	MAF_INRAE=15.19;MAF_USDA=36.471
NC_035080.1	59452657	.	T	C	.	.	MAF_USDA=1.639
NC_035080.1	59452662	.	G	A	.	.	MAF_INRAE=15.19;MAF_USDA=20.588
NC_035080.1	59452715	.	C	A	.	.	MAF_INRAE=8.228;MAF_USDA=11.176
NC_035080.1	59452847	.	T	A	.	.	MAF_INRAE=27.215;MAF_USDA=35.882
NC_035080.1	59452883	.	C	A	.	.	MAF_USDA=4.098
NC_035080.1	59452927	.	T	C	.	.	MAF_INRAE=9.494;MAF_USDA=8.333
NC_035080.1	59453136	.	C	T	.	.	MAF_USDA=4.098
NC_035080.1	59453163	.	C	T	.	.	MAF_USDA=22.941
NC_035080.1	59453294	.	G	A	.	.	MAF_USDA=5.738
NC_035080.1	59453369	.	C	T	.	.	MAF_INRAE=8.228;MAF_USDA=8.333
NC_035080.1	59453408	.	T	A	.	.	MAF_INRAE=36.709;MAF_USDA=26.471
NC_035080.1	59453423	.	G	A	.	.	MAF_INRAE=5.833;MAF_USDA=15.882
NC_035080.1	59453469	.	C	T	.	.	MAF_USDA=2.459
NC_035080.1	59453535	.	T	A	.	.	MAF_INRAE=8.228;MAF_USDA=5.294
NC_035080.1	59453550	.	C	A	.	.	MAF_INRAE=5.833;MAF_USDA=6.557
NC_035080.1	59453674	.	G	A	.	.	MAF_INRAE=2.5
NC_035080.1	59453823	.	G	A	.	.	MAF_INRAE=10.127;MAF_USDA=3.279
NC_035080.1	59453869	.	A	G	.	.	MAF_INRAE=12.658;MAF_USDA=2.459
NC_035080.1	59453882	.	C	T	.	.	MAF_INRAE=13.924;MAF_USDA=8.235
NC_035080.1	59453883	.	G	A	.	.	MAF_INRAE=5.833;MAF_USDA=8.197
NC_035080.1	59453987	.	A	G	.	.	MAF_INRAE=7.595;MAF_USDA=20.588
NC_035080.1	59453991	.	C	T	.	.	MAF_USDA=4.098
NC_035080.1	59454003	.	G	A	.	.	MAF_USDA=1.639
NC_035080.1	59454034	.	A	C	.	.	MAF_INRAE=48.101;MAF_USDA=48.235
NC_035080.1	59454056	.	C	T	.	.	MAF_USDA=4.098
NC_035080.1	59454074	.	T	C	.	.	MAF_INRAE=7.595;MAF_USDA=11.765
NC_035080.1	59454603	.	C	T	.	.	MAF_INRAE=6.962;MAF_USDA=8.333
NC_035080.1	59454657	.	T	C	.	.	MAF_INRAE=5.0;MAF_USDA=9.836
NC_035080.1	59454739	.	G	C	.	.	MAF_USDA=14.754
NC_035080.1	59454807	.	C	T	.	.	MAF_INRAE=15.833;MAF_USDA=10.0
NC_035080.1	59454828	.	A	T	.	.	MAF_INRAE=9.494
NC_035080.1	59454854	.	G	T	.	.	MAF_USDA=1.667
NC_035080.1	59454990	.	G	T	.	.	MAF_INRAE=1.667
NC_035080.1	59454995	.	C	A	.	.	MAF_INRAE=31.013;MAF_USDA=17.647
NC_035080.1	59455035	.	G	T	.	.	MAF_INRAE=7.595;MAF_USDA=5.294
NC_035080.1	59455361	.	G	A	.	.	MAF_INRAE=5.263
NC_035080.1	59455422	.	C	G	.	.	MAF_USDA=1.639
NC_035080.1	59455605	.	C	T	.	.	MAF_INRAE=42.405;MAF_USDA=24.706
NC_035080.1	59455668	.	G	T	.	.	MAF_INRAE=13.291;MAF_USDA=18.235
NC_035080.1	59455686	.	C	A	.	.	MAF_INRAE=13.333;MAF_USDA=1.639
NC_035080.1	59455778	.	C	A	.	.	MAF_INRAE=15.833;MAF_USDA=10.0
NC_035080.1	59455805	.	C	T	.	.	MAF_INRAE=2.5
NC_035080.1	59455857	.	C	T	.	.	MAF_INRAE=12.658
NC_035080.1	59455858	.	A	G	.	.	MAF_INRAE=2.5
NC_035080.1	59455947	.	A	G	.	.	MAF_INRAE=13.333;MAF_USDA=1.639
NC_035080.1	59455961	.	C	T	.	.	MAF_USDA=4.098
NC_035080.1	59455962	.	G	T	.	.	MAF_USDA=2.083
NC_035080.1	59455992	.	T	G	.	.	MAF_INRAE=29.747;MAF_USDA=14.706
NC_035080.1	59455995	.	T	C	.	.	MAF_USDA=5.882
NC_035080.1	59455998	.	G	A	.	.	MAF_INRAE=44.304;MAF_USDA=23.529
NC_035080.1	59456000	.	C	T	.	.	MAF_USDA=6.471
NC_035080.1	59456071	.	G	A	.	.	MAF_INRAE=7.595;MAF_USDA=8.333
NC_035080.1	59456086	.	G	A	.	.	MAF_USDA=1.639
NC_035080.1	59456098	.	G	A	.	.	MAF_INRAE=29.747;MAF_USDA=14.706
NC_035080.1	59456120	.	T	A	.	.	MAF_INRAE=7.595;MAF_USDA=8.333
NC_035080.1	59456172	.	T	G	.	.	MAF_USDA=21.176
NC_035080.1	59456236	.	A	G	.	.	MAF_USDA=1.639
NC_035080.1	59456323	.	T	G	.	.	MAF_USDA=4.098
NC_035080.1	59456362	.	A	G	.	.	MAF_INRAE=13.924;MAF_USDA=25.294
NC_035080.1	59456386	.	T	G	.	.	MAF_INRAE=10.526
NC_035080.1	59456393	.	T	G	.	.	MAF_USDA=4.167
NC_035080.1	59456469	.	A	T	.	.	MAF_INRAE=13.924;MAF_USDA=25.294
NC_035080.1	59456515	.	A	C	.	.	MAF_INRAE=15.823;MAF_USDA=12.5
NC_035080.1	59456522	.	C	G	.	.	MAF_INRAE=1.667;MAF_USDA=1.19
NC_035080.1	59456580	.	T	A	.	.	MAF_INRAE=7.595;MAF_USDA=8.333
NC_035080.1	59456581	.	T	A	.	.	MAF_INRAE=15.833;MAF_USDA=9.412
NC_035080.1	59456582	.	A	T	.	.	MAF_INRAE=43.671;MAF_USDA=33.529
NC_035080.1	59456637	.	A	T	.	.	MAF_USDA=4.098
NC_035080.1	59456801	.	T	A	.	.	MAF_USDA=3.279
NC_035080.1	59456905	.	G	A	.	.	MAF_USDA=4.098
NC_035080.1	59456975	.	C	A	.	.	MAF_INRAE=13.333;MAF_USDA=1.639
NC_035080.1	59457002	.	A	C	.	.	MAF_INRAE=2.5;MAF_USDA=7.5
NC_035080.1	59457003	.	A	T	.	.	MAF_INRAE=2.5;MAF_USDA=6.667
NC_035080.1	59457008	.	G	A	.	.	MAF_INRAE=35.0;MAF_USDA=38.69
NC_035080.1	59457015	.	G	T	.	.	MAF_INRAE=3.333
NC_035080.1	59457309	.	G	A	.	.	MAF_INRAE=32.278;MAF_USDA=49.412
NC_035080.1	59457442	.	G	A	.	.	MAF_INRAE=13.333;MAF_USDA=1.639
NC_035080.1	59457446	.	T	C	.	.	MAF_INRAE=2.5;MAF_USDA=22.131
NC_035080.1	59457491	.	T	A	.	.	MAF_INRAE=15.789;MAF_USDA=20.0
NC_035080.1	59457492	.	A	T	.	.	MAF_USDA=20.0
NC_035080.1	59457509	.	A	G	.	.	MAF_INRAE=2.5;MAF_USDA=17.213
NC_035080.1	59457524	.	G	A	.	.	MAF_INRAE=17.5;MAF_USDA=10.0
NC_035080.1	59457704	.	G	A	.	.	MAF_INRAE=12.658
NC_035080.1	59457933	.	A	C	.	.	MAF_INRAE=15.823;MAF_USDA=8.235
NC_035080.1	59457938	.	A	T	.	.	MAF_USDA=1.639
NC_035080.1	59457972	.	T	G	.	.	MAF_USDA=1.639
NC_035080.1	59458143	.	A	T	.	.	MAF_USDA=7.059
NC_035080.1	59458149	.	C	T	.	.	MAF_INRAE=16.667;MAF_USDA=7.059
NC_035080.1	59458162	.	C	T	.	.	MAF_USDA=2.459
NC_035080.1	59458166	.	G	A	.	.	MAF_INRAE=19.167;MAF_USDA=31.176
NC_035080.1	59458205	.	A	C	.	.	MAF_INRAE=19.167;MAF_USDA=31.176
NC_035080.1	59458226	.	T	A	.	.	MAF_INRAE=19.167;MAF_USDA=14.583
NC_035080.1	59458270	.	G	A	.	.	MAF_INRAE=17.089;MAF_USDA=8.235
NC_035080.1	59458288	.	C	G	.	.	MAF_USDA=1.639
NC_035080.1	59458291	.	A	C	.	.	MAF_INRAE=19.167;MAF_USDA=24.706
NC_035080.1	59458294	.	T	G	.	.	MAF_INRAE=19.167;MAF_USDA=24.706
NC_035080.1	59458519	.	C	A	.	.	MAF_USDA=1.639
NC_035080.1	59458531	.	C	T	.	.	MAF_INRAE=22.152;MAF_USDA=9.016
NC_035080.1	59458701	.	A	T	.	.	MAF_USDA=1.639
NC_035080.1	59458739	.	T	C	.	.	MAF_USDA=4.098
NC_035080.1	59458779	.	T	G	.	.	MAF_INRAE=8.228;MAF_USDA=4.706
NC_035080.1	59458799	.	A	G	.	.	MAF_USDA=1.639
NC_035080.1	59458804	.	A	G	.	.	MAF_INRAE=16.667;MAF_USDA=7.647
NC_035080.1	59458832	.	T	A	.	.	MAF_INRAE=7.595;MAF_USDA=9.412
NC_035080.1	59458833	.	A	T	.	.	MAF_INRAE=8.333;MAF_USDA=9.412
NC_035080.1	59458837	.	A	T	.	.	MAF_INRAE=8.333;MAF_USDA=9.412
NC_035080.1	59458853	.	C	A	.	.	MAF_USDA=1.639
NC_035080.1	59458895	.	C	A	.	.	MAF_USDA=6.25
NC_035080.1	59458907	.	T	G	.	.	MAF_INRAE=22.152;MAF_USDA=37.059
NC_035080.1	59458959	.	T	C	.	.	MAF_USDA=1.639
NC_035080.1	59458986	.	T	C	.	.	MAF_INRAE=5.833;MAF_USDA=8.824
NC_035080.1	59459172	.	G	A	.	.	MAF_INRAE=27.848;MAF_USDA=27.647
NC_035080.1	59459328	.	A	G	.	.	MAF_INRAE=19.167;MAF_USDA=14.118
NC_035080.1	59459350	.	G	T	.	.	MAF_USDA=1.639
NC_035080.1	59459397	.	C	T	.	.	MAF_USDA=13.115
NC_035080.1	59459435	.	C	A	.	.	MAF_USDA=2.459
NC_035080.1	59459477	.	A	G	.	.	MAF_INRAE=10.127
NC_035080.1	59459543	.	C	T	.	.	MAF_USDA=1.639
NC_035080.1	59459585	.	G	T	.	.	MAF_USDA=7.059
NC_035080.1	59459624	.	G	A	.	.	MAF_INRAE=10.127
NC_035080.1	59459897	.	G	A	.	.	MAF_INRAE=12.5;MAF_USDA=9.524
NC_035080.1	59459965	.	G	A	.	.	MAF_INRAE=2.5
NC_035080.1	59460013	.	A	G	.	.	MAF_INRAE=15.0;MAF_USDA=7.059
NC_035080.1	59460022	.	C	T	.	.	MAF_USDA=12.295
NC_035080.1	59460025	.	C	A	.	.	MAF_USDA=13.115
NC_035080.1	59460118	.	C	T	.	.	MAF_INRAE=7.595;MAF_USDA=5.294
NC_035080.1	59460119	.	G	A	.	.	MAF_USDA=1.639
NC_035080.1	59460318	.	A	T	.	.	MAF_INRAE=5.263;MAF_USDA=8.333
NC_035080.1	59460319	.	C	T	.	.	MAF_USDA=13.115
NC_035080.1	59460372	.	C	T	.	.	MAF_USDA=13.115
NC_035080.1	59460381	.	C	T	.	.	MAF_USDA=12.295
NC_035080.1	59460432	.	G	A	.	.	MAF_USDA=12.295
NC_035080.1	59460502	.	G	A	.	.	MAF_INRAE=8.333;MAF_USDA=15.574
NC_035080.1	59460550	.	G	A	.	.	MAF_INRAE=13.333;MAF_USDA=3.529
NC_035080.1	59460642	.	A	G	.	.	MAF_INRAE=12.5;MAF_USDA=10.588
NC_035080.1	59460697	.	C	T	.	.	MAF_USDA=4.098
NC_035080.1	59460798	.	C	A	.	.	MAF_USDA=1.639
NC_035080.1	59461065	.	G	A	.	.	MAF_USDA=12.295
NC_035080.1	59461221	.	G	T	.	.	MAF_USDA=1.639
NC_035080.1	59461247	.	C	T	.	.	MAF_INRAE=17.089;MAF_USDA=10.0
NC_035080.1	59461348	.	T	G	.	.	MAF_USDA=1.639
NC_035080.1	59461376	.	C	T	.	.	MAF_USDA=10.0
NC_035080.1	59461377	.	G	A	.	.	MAF_USDA=5.738
NC_035080.1	59461644	.	C	T	.	.	MAF_INRAE=12.5
NC_035080.1	59461693	.	G	T	.	.	MAF_INRAE=16.667;MAF_USDA=7.647
NC_035080.1	59461745	.	A	T	.	.	MAF_INRAE=5.263;MAF_USDA=8.333
NC_035080.1	59461769	.	G	T	.	.	MAF_USDA=1.639
NC_035080.1	59461805	.	T	C	.	.	MAF_USDA=5.882
NC_035080.1	59461845	.	C	G	.	.	MAF_USDA=14.754
NC_035080.1	59461937	.	A	T	.	.	MAF_USDA=4.098
NC_035080.1	59461954	.	G	A	.	.	MAF_INRAE=5.833;MAF_USDA=10.656
NC_035080.1	59461980	.	G	A	.	.	MAF_INRAE=8.333;MAF_USDA=13.934
NC_035080.1	59461981	.	C	G	.	.	MAF_INRAE=8.333;MAF_USDA=13.934
NC_035080.1	59462217	.	G	T	.	.	MAF_INRAE=34.81;MAF_USDA=30.0
NC_035080.1	59462224	.	T	A	.	.	MAF_INRAE=14.557;MAF_USDA=25.882
NC_035080.1	59462264	.	G	A	.	.	MAF_INRAE=12.658
NC_035080.1	59462275	.	C	A	.	.	MAF_USDA=4.918
NC_035080.1	59462318	.	C	T	.	.	MAF_INRAE=10.526
NC_035080.1	59462364	.	G	C	.	.	MAF_USDA=1.639
NC_035080.1	59462383	.	A	G	.	.	MAF_USDA=4.098
NC_035080.1	59462387	.	A	G	.	.	MAF_USDA=2.459
NC_035080.1	59462388	.	G	T	.	.	MAF_USDA=3.279
NC_035080.1	59462442	.	A	T	.	.	MAF_USDA=6.557
NC_035080.1	59462448	.	C	T	.	.	MAF_USDA=5.882
NC_035080.1	59462454	.	G	A	.	.	MAF_INRAE=11.392
NC_035080.1	59462478	.	T	A	.	.	MAF_USDA=6.557
NC_035080.1	59462487	.	G	C	.	.	MAF_USDA=4.918
NC_035080.1	59462488	.	G	A	.	.	MAF_USDA=3.279
NC_035080.1	59462489	.	A	G	.	.	MAF_INRAE=12.025;MAF_USDA=6.471
NC_035080.1	59462494	.	A	T	.	.	MAF_USDA=5.738
NC_035080.1	59462495	.	A	T	.	.	MAF_USDA=6.25
NC_035080.1	59462502	.	C	T	.	.	MAF_USDA=2.459
NC_035080.1	59463639	.	A	T	.	.	MAF_USDA=14.583
NC_035080.1	59463743	.	TTC	TTA	.	.	MAF_USDA=27.083
NC_035080.1	59463871	.	C	T	.	.	MAF_USDA=13.115
NC_035080.1	59463872	.	G	A	.	.	MAF_INRAE=7.5;MAF_USDA=9.412
NC_035080.1	59463876	.	T	G	.	.	MAF_INRAE=11.667
NC_035080.1	59463879	.	T	A	.	.	MAF_INRAE=6.667
NC_035080.1	59463915	.	G	A	.	.	MAF_USDA=5.0
NC_035080.1	59464151	.	G	T	.	.	MAF_INRAE=8.333
NC_035080.1	59464178	.	C	T	.	.	MAF_INRAE=8.333;MAF_USDA=12.295
NC_035080.1	59464179	.	G	A	.	.	MAF_INRAE=11.667;MAF_USDA=8.824
NC_035080.1	59464255	.	A	G	.	.	MAF_USDA=3.279
NC_035080.1	59464256	.	G	A	.	.	MAF_USDA=1.639
NC_035080.1	59464312	.	C	T	.	.	MAF_INRAE=13.333;MAF_USDA=8.333
NC_035080.1	59464346	.	A	T	.	.	MAF_INRAE=3.333
NC_035080.1	59464405	.	T	G	.	.	MAF_USDA=25.41
NC_035080.1	59464500	.	G	T	.	.	MAF_INRAE=10.0;MAF_USDA=5.882
NC_035080.1	59464507	.	G	A	.	.	MAF_USDA=7.059
NC_035080.1	59464509	.	T	C	.	.	MAF_USDA=14.754
NC_035080.1	59464520	.	C	T	.	.	MAF_USDA=1.639
NC_035080.1	59464634	.	G	A	.	.	MAF_USDA=1.667
NC_035080.1	59464679	.	A	C	.	.	MAF_INRAE=9.167;MAF_USDA=7.738
NC_035080.1	59464783	.	C	A	.	.	MAF_INRAE=2.5;MAF_USDA=3.333
NC_035080.1	59464801	.	G	A	.	.	MAF_USDA=5.0
NC_035080.1	59464816	.	T	C	.	.	MAF_INRAE=8.333;MAF_USDA=14.167
NC_035080.1	59464901	.	C	T	.	.	MAF_USDA=1.667
NC_035080.1	59465003	.	A	C	.	.	MAF_INRAE=10.833
NC_035080.1	59465138	.	G	C	.	.	MAF_USDA=8.333
NC_035080.1	59465164	.	C	T	.	.	MAF_USDA=2.5
NC_035080.1	59465166	.	G	A	.	.	MAF_USDA=2.5
NC_035080.1	59465218	.	G	A	.	.	MAF_USDA=1.639
NC_035080.1	59465231	.	G	T	.	.	MAF_INRAE=13.333;MAF_USDA=8.824
NC_035080.1	59465300	.	C	T	.	.	MAF_USDA=1.639
NC_035080.1	59465306	.	C	T	.	.	MAF_USDA=4.167
NC_035080.1	59465448	.	G	A	.	.	MAF_USDA=3.333
NC_035080.1	59465565	.	A	C	.	.	MAF_USDA=1.667
NC_035080.1	59465719	.	G	A	.	.	MAF_INRAE=15.833;MAF_USDA=28.571
NC_035080.1	59465835	.	G	A	.	.	MAF_USDA=2.459
NC_035080.1	59465848	.	C	G	.	.	MAF_INRAE=12.5;MAF_USDA=8.824
NC_035080.1	59466242	.	G	A	.	.	MAF_INRAE=8.333
NC_035080.1	59466344	.	C	A	.	.	MAF_INRAE=2.5
NC_035080.1	59466593	.	G	T	.	.	MAF_USDA=1.667
NC_035080.1	59466791	.	T	G	.	.	MAF_INRAE=16.667;MAF_USDA=9.412
NC_035080.1	59466862	.	A	G	.	.	MAF_INRAE=13.333;MAF_USDA=9.412
NC_035080.1	59466878	.	T	A	.	.	MAF_USDA=14.754
NC_035080.1	59466893	.	G	T	.	.	MAF_INRAE=12.025;MAF_USDA=9.836
NC_035080.1	59466894	.	G	A	.	.	MAF_INRAE=31.013;MAF_USDA=12.941
NC_035080.1	59467028	.	C	T	.	.	MAF_USDA=1.639
NC_035080.1	59467068	.	A	T	.	.	MAF_INRAE=12.025;MAF_USDA=7.377
NC_035080.1	59467121	.	C	T	.	.	MAF_INRAE=13.924;MAF_USDA=26.471
NC_035080.1	59467288	.	T	C	.	.	MAF_USDA=5.294
NC_035080.1	59467545	.	T	A	.	.	MAF_USDA=1.639
NC_035080.1	59467634	.	G	A	.	.	MAF_INRAE=15.789;MAF_USDA=50.0
NC_035080.1	59467669	.	C	A	.	.	MAF_USDA=4.918
NC_035080.1	59467674	.	G	A	.	.	MAF_USDA=6.557
NC_035080.1	59467738	.	T	G	.	.	MAF_INRAE=10.526
NC_035080.1	59467756	.	C	T	.	.	MAF_INRAE=18.421
NC_035080.1	59467819	.	G	T	.	.	MAF_USDA=14.583
NC_035080.1	59467892	.	G	A	.	.	MAF_USDA=14.583
NC_035080.1	59468253	.	C	T	.	.	MAF_USDA=2.083
NC_035080.1	59468520	.	T	C	.	.	MAF_USDA=1.639
NC_035080.1	59468700	.	C	T	.	.	MAF_USDA=1.639
NC_035080.1	59469230	.	T	G	.	.	MAF_USDA=2.083
NC_035080.1	59469900	.	C	T	.	.	MAF_USDA=1.639
NC_035080.1	59470181	.	A	T	.	.	MAF_USDA=1.639
NC_035080.1	59470470	.	C	G	.	.	MAF_INRAE=13.333;MAF_USDA=6.25
NC_035080.1	59470606	.	T	G	.	.	MAF_INRAE=14.557;MAF_USDA=26.786
NC_035080.1	59470675	.	C	T	.	.	MAF_INRAE=13.333;MAF_USDA=8.235
NC_035080.1	59470893	.	G	A	.	.	MAF_USDA=1.639
NC_035080.1	59471154	.	G	C	.	.	MAF_INRAE=6.667
NC_035080.1	59471168	.	A	C	.	.	MAF_USDA=3.279
NC_035080.1	59471171	.	G	A	.	.	MAF_INRAE=12.025;MAF_USDA=1.639
NC_035080.1	59471263	.	C	A	.	.	MAF_INRAE=4.167;MAF_USDA=1.639
NC_035080.1	59471328	.	T	C	.	.	MAF_USDA=5.738
NC_035080.1	59471399	.	T	C	.	.	MAF_USDA=1.639
NC_035080.1	59471560	.	C	G	.	.	MAF_INRAE=27.215;MAF_USDA=37.647
NC_035080.1	59471575	.	C	A	.	.	MAF_USDA=2.083
NC_035080.1	59471631	.	A	C	.	.	MAF_INRAE=13.291;MAF_USDA=7.647
NC_035080.1	59471750	.	A	C	.	.	MAF_INRAE=12.658
NC_035080.1	59471774	.	A	T	.	.	MAF_INRAE=13.333;MAF_USDA=2.353
NC_035080.1	59471818	.	T	A	.	.	MAF_INRAE=13.333;MAF_USDA=2.941
NC_035080.1	59471887	.	G	A	.	.	MAF_USDA=8.197
NC_035080.1	59472028	.	G	A	.	.	MAF_USDA=6.557
NC_035080.1	59472130	.	T	G	.	.	MAF_INRAE=12.658
NC_035080.1	59472171	.	G	T	.	.	MAF_INRAE=10.127;MAF_USDA=4.918
NC_035080.1	59472191	.	G	A	.	.	MAF_USDA=2.459
NC_035080.1	59472220	.	A	G	.	.	MAF_INRAE=5.263;MAF_USDA=12.5
NC_035080.1	59472304	.	G	C	.	.	MAF_INRAE=10.526;MAF_USDA=1.639
NC_035080.1	59472463	.	C	T	.	.	MAF_INRAE=10.127
NC_035080.1	59472519	.	C	T	.	.	MAF_USDA=1.765
NC_035080.1	59472539	.	C	T	.	.	MAF_USDA=1.639
NC_035080.1	59472586	.	A	G	.	.	MAF_INRAE=13.333;MAF_USDA=2.459
NC_035080.1	59472605	.	C	A	.	.	MAF_USDA=5.738
NC_035080.1	59472607	.	G	A	.	.	MAF_USDA=4.918
NC_035080.1	59472931	.	C	T	.	.	MAF_USDA=1.639
NC_035080.1	59472957	.	A	C	.	.	MAF_USDA=8.197
NC_035080.1	59473078	.	T	C	.	.	MAF_USDA=5.738
NC_035080.1	59473100	.	C	A	.	.	MAF_USDA=4.918
NC_035080.1	59473131	.	T	G,C	.	.	MAF_INRAE=10.127;MAF_USDA=3.279
NC_035080.1	59473294	.	T	A	.	.	MAF_USDA=5.738
NC_035080.1	59473341	.	G	A	.	.	MAF_USDA=4.098
NC_035080.1	59473366	.	A	C	.	.	MAF_INRAE=37.342
NC_035080.1	59473374	.	A	T	.	.	MAF_INRAE=11.392
NC_035080.1	59473378	.	C	T	.	.	MAF_USDA=4.918
NC_035080.1	59473399	.	A	G	.	.	MAF_INRAE=39.241;MAF_USDA=25.882
NC_035080.1	59473410	.	G	A	.	.	MAF_USDA=2.083
NC_035080.1	59473411	.	C	T	.	.	MAF_INRAE=22.785;MAF_USDA=2.941
NC_035080.1	59473443	.	C	A	.	.	MAF_USDA=5.294
NC_035080.1	59473477	.	T	G	.	.	MAF_USDA=4.098
NC_035080.1	59473543	.	T	G	.	.	MAF_INRAE=32.911;MAF_USDA=4.098
NC_035080.1	59473786	.	C	T	.	.	MAF_USDA=2.459
NC_035080.1	59473847	.	C	G	.	.	MAF_USDA=4.918
NC_035080.1	59473941	.	T	C	.	.	MAF_USDA=8.197
NC_035080.1	59473988	.	G	A	.	.	MAF_INRAE=21.519;MAF_USDA=8.197
NC_035080.1	59474071	.	A	T	.	.	MAF_INRAE=13.291;MAF_USDA=16.471
NC_035080.1	59474175	.	T	A	.	.	MAF_INRAE=22.785;MAF_USDA=2.459
NC_035080.1	59474227	.	T	C	.	.	MAF_INRAE=8.861;MAF_USDA=4.706
NC_035080.1	59474235	.	G	C	.	.	MAF_INRAE=22.152
NC_035080.1	59474263	.	A	C	.	.	MAF_INRAE=27.215;MAF_USDA=47.059
NC_035080.1	59474289	.	G	T	.	.	MAF_INRAE=13.291;MAF_USDA=8.235
NC_035080.1	59474308	.	C	A	.	.	MAF_INRAE=22.785;MAF_USDA=1.639
NC_035080.1	59474387	.	A	T	.	.	MAF_USDA=2.459
NC_035080.1	59474389	.	G	A	.	.	MAF_INRAE=23.418;MAF_USDA=1.639
NC_035080.1	59474484	.	G	A	.	.	MAF_INRAE=22.785;MAF_USDA=1.639
NC_035080.1	59474513	.	C	T	.	.	MAF_USDA=7.377
NC_035080.1	59474566	.	C	A	.	.	MAF_INRAE=4.167;MAF_USDA=1.639
NC_035080.1	59474578	.	T	G	.	.	MAF_INRAE=13.291;MAF_USDA=9.412
NC_035080.1	59474725	.	A	T	.	.	MAF_INRAE=12.658
NC_035080.1	59474881	.	G	A	.	.	MAF_INRAE=22.152;MAF_USDA=11.475
NC_035080.1	59474930	.	C	T	.	.	MAF_INRAE=10.526;MAF_USDA=1.639
NC_035080.1	59474989	.	G	C	.	.	MAF_INRAE=31.013;MAF_USDA=16.667
NC_035080.1	59474993	.	T	G	.	.	MAF_INRAE=13.333
NC_035080.1	59475080	.	A	G	.	.	MAF_USDA=9.016
NC_035080.1	59475101	.	T	C	.	.	MAF_INRAE=22.785;MAF_USDA=13.115
NC_035080.1	59475123	.	C	A	.	.	MAF_USDA=4.918
NC_035080.1	59475295	.	T	G	.	.	MAF_INRAE=2.5;MAF_USDA=3.279
NC_035080.1	59475356	.	G	T	.	.	MAF_INRAE=1.667;MAF_USDA=1.639
NC_035080.1	59475464	.	A	C	.	.	MAF_USDA=1.639
NC_035080.1	59475502	.	C	A	.	.	MAF_INRAE=29.747;MAF_USDA=17.647
NC_035080.1	59475516	.	C	A	.	.	MAF_INRAE=2.5;MAF_USDA=3.279
NC_035080.1	59475566	.	G	T	.	.	MAF_USDA=1.639
NC_035080.1	59475614	.	A	G	.	.	MAF_USDA=2.459
NC_035080.1	59475616	.	A	T	.	.	MAF_USDA=2.459
NC_035080.1	59475621	.	A	G	.	.	MAF_USDA=2.459
NC_035080.1	59475622	.	A	C	.	.	MAF_USDA=1.639
NC_035080.1	59475623	.	C	A	.	.	MAF_USDA=2.459
NC_035080.1	59475628	.	T	C	.	.	MAF_USDA=2.459
NC_035080.1	59475637	.	A	C	.	.	MAF_USDA=2.459
NC_035080.1	59475658	.	T	C	.	.	MAF_INRAE=1.667;MAF_USDA=2.459
NC_035080.1	59475659	.	T	G	.	.	MAF_INRAE=1.667;MAF_USDA=2.459
NC_035080.1	59475671	.	T	G	.	.	MAF_INRAE=3.333;MAF_USDA=1.639
NC_035080.1	59475674	.	A	G	.	.	MAF_INRAE=3.333
NC_035080.1	59475688	.	A	G	.	.	MAF_INRAE=22.152;MAF_USDA=13.934
NC_035080.1	59475708	.	T	A	.	.	MAF_INRAE=10.127;MAF_USDA=1.639
NC_035080.1	59475854	.	T	A	.	.	MAF_INRAE=12.658;MAF_USDA=1.639
NC_035080.1	59475871	.	T	A	.	.	MAF_USDA=5.738
NC_035080.1	59475901	.	T	C	.	.	MAF_INRAE=27.215;MAF_USDA=48.824
NC_035080.1	59475902	.	G	A	.	.	MAF_INRAE=13.333;MAF_USDA=7.059
NC_035080.1	59475992	.	A	C	.	.	MAF_INRAE=46.835;MAF_USDA=35.417
NC_035080.1	59475994	.	C	A	.	.	MAF_INRAE=43.333;MAF_USDA=35.417
NC_035080.1	59476069	.	C	A	.	.	MAF_USDA=7.647
NC_035080.1	59476080	.	C	A	.	.	MAF_USDA=1.639
NC_035080.1	59476087	.	T	A	.	.	MAF_INRAE=31.013;MAF_USDA=17.647
NC_035080.1	59476148	.	C	A	.	.	MAF_USDA=4.167
NC_035080.1	59476158	.	C	G	.	.	MAF_INRAE=31.013;MAF_USDA=17.857
NC_035080.1	59476221	.	G	T	.	.	MAF_INRAE=5.263
NC_035080.1	59476235	.	T	G	.	.	MAF_USDA=1.667
NC_035080.1	59476243	.	T	A	.	.	MAF_USDA=1.667
NC_035080.1	59476312	.	A	G	.	.	MAF_INRAE=5.263;MAF_USDA=6.25
NC_035080.1	59476343	.	A	C	.	.	MAF_INRAE=10.526
NC_035080.1	59476401	.	C	G	.	.	MAF_USDA=4.098
NC_035080.1	59476767	.	G	T	.	.	MAF_INRAE=10.127
NC_035080.1	59476780	.	C	A	.	.	MAF_INRAE=12.658
NC_035080.1	59476787	.	C	T	.	.	MAF_USDA=8.197
NC_035080.1	59476874	.	T	G	.	.	MAF_USDA=7.377
NC_035080.1	59476916	.	A	T	.	.	MAF_USDA=2.459
NC_035080.1	59476928	.	C	G	.	.	MAF_INRAE=10.526
NC_035080.1	59477006	.	G	A	.	.	MAF_USDA=4.918
NC_035080.1	59477025	.	G	A	.	.	MAF_USDA=6.557
NC_035080.1	59477089	.	G	T	.	.	MAF_INRAE=12.025
NC_035080.1	59477147	.	C	T	.	.	MAF_USDA=4.918
NC_035080.1	59477253	.	T	C	.	.	MAF_INRAE=13.333
NC_035080.1	59477288	.	G	T	.	.	MAF_USDA=2.459
NC_035080.1	59477323	.	A	C	.	.	MAF_INRAE=13.333
NC_035080.1	59477377	.	C	G	.	.	MAF_USDA=1.667
NC_035080.1	59477408	.	C	T	.	.	MAF_USDA=4.098
NC_035080.1	59477433	.	C	T	.	.	MAF_INRAE=12.025
NC_035080.1	59477439	.	A	G	.	.	MAF_INRAE=12.658;MAF_USDA=21.176
NC_035080.1	59477447	.	C	T	.	.	MAF_INRAE=10.127
NC_035080.1	59477459	.	G	A	.	.	MAF_INRAE=7.595;MAF_USDA=4.706
NC_035080.1	59477534	.	G	T	.	.	MAF_INRAE=12.658
NC_035080.1	59477881	.	C	T	.	.	MAF_INRAE=13.333
NC_035080.1	59477887	.	A	T	.	.	MAF_INRAE=13.333
NC_035080.1	59477912	.	G	C	.	.	MAF_INRAE=8.861;MAF_USDA=11.475
NC_035080.1	59478019	.	C	G	.	.	MAF_USDA=1.639
NC_035080.1	59478073	.	A	T	.	.	MAF_USDA=4.098
NC_035080.1	59478170	.	T	G	.	.	MAF_USDA=10.656
NC_035080.1	59478177	.	G	A	.	.	MAF_INRAE=34.167;MAF_USDA=16.471
NC_035080.1	59478201	.	C	G	.	.	MAF_USDA=1.639
NC_035080.1	59478210	.	C	T	.	.	MAF_USDA=3.279
NC_035080.1	59478323	.	G	A	.	.	MAF_INRAE=11.667
NC_035080.1	59478390	.	G	T	.	.	MAF_INRAE=10.127
NC_035080.1	59478668	.	G	A	.	.	MAF_USDA=7.377
NC_035080.1	59478804	.	T	G	.	.	MAF_USDA=6.471
NC_035080.1	59478821	.	G	T	.	.	MAF_USDA=2.459
NC_035080.1	59478846	.	A	T	.	.	MAF_USDA=4.098
NC_035080.1	59478959	.	G	T	.	.	MAF_INRAE=21.519
NC_035080.1	59479129	.	A	C	.	.	MAF_INRAE=12.658;MAF_USDA=5.738
NC_035080.1	59479199	.	T	A	.	.	MAF_USDA=6.557
NC_035080.1	59479251	.	T	A	.	.	MAF_INRAE=8.861;MAF_USDA=9.836
NC_035080.1	59479288	.	T	C	.	.	MAF_INRAE=13.291;MAF_USDA=18.824
NC_035080.1	59479361	.	A	T	.	.	MAF_USDA=1.639
NC_035080.1	59479446	.	A	C	.	.	MAF_INRAE=49.367;MAF_USDA=33.529
NC_035080.1	59479460	.	C	A	.	.	MAF_INRAE=23.418;MAF_USDA=14.706
NC_035080.1	59479612	.	G	T	.	.	MAF_INRAE=5.833;MAF_USDA=1.695
NC_035080.1	59479675	.	T	C	.	.	MAF_INRAE=13.924;MAF_USDA=32.143
NC_035080.1	59479798	.	T	C	.	.	MAF_INRAE=24.051;MAF_USDA=33.333
NC_035080.1	59479825	.	C	T	.	.	MAF_USDA=3.279
NC_035080.1	59479927	.	A	C	.	.	MAF_USDA=4.118
NC_035080.1	59479950	.	G	C	.	.	MAF_INRAE=2.5;MAF_USDA=3.279
NC_035080.1	59479959	.	A	G	.	.	MAF_USDA=1.639
NC_035080.1	59479980	.	T	G	.	.	MAF_USDA=3.279
NC_035080.1	59480296	.	C	T	.	.	MAF_USDA=14.706
NC_035080.1	59480453	.	G	A	.	.	MAF_INRAE=41.139;MAF_USDA=44.706
NC_035080.1	59480615	.	C	T	.	.	MAF_USDA=2.459
NC_035080.1	59480759	.	C	T	.	.	MAF_INRAE=12.658;MAF_USDA=7.5
NC_035080.1	59480762	.	G	A	.	.	MAF_INRAE=41.139;MAF_USDA=47.647
NC_035080.1	59481215	.	G	A	.	.	MAF_USDA=4.098
NC_035080.1	59481218	.	G	A	.	.	MAF_USDA=2.083
NC_035080.1	59481219	.	A	G	.	.	MAF_USDA=2.459
NC_035080.1	59481321	.	C	G	.	.	MAF_INRAE=29.114;MAF_USDA=28.235
NC_035080.1	59481414	.	G	A	.	.	MAF_INRAE=29.747;MAF_USDA=25.882
NC_035080.1	59481416	.	G	A	.	.	MAF_USDA=1.639
NC_035080.1	59481458	.	T	A	.	.	MAF_INRAE=12.5;MAF_USDA=4.706
NC_035080.1	59481459	.	G	T	.	.	MAF_INRAE=43.671;MAF_USDA=48.824
NC_035080.1	59481592	.	A	C	.	.	MAF_INRAE=29.747;MAF_USDA=27.647
NC_035080.1	59481627	.	A	G	.	.	MAF_INRAE=17.089;MAF_USDA=21.765
NC_035080.1	59481721	.	T	A	.	.	MAF_INRAE=13.333
NC_035080.1	59481813	.	A	G	.	.	MAF_USDA=4.098
NC_035080.1	59481816	.	G	T	.	.	MAF_INRAE=43.671;MAF_USDA=48.824
NC_035080.1	59481826	.	G	A	.	.	MAF_INRAE=17.089;MAF_USDA=21.176
NC_035080.1	59481832	.	A	T	.	.	MAF_INRAE=17.089;MAF_USDA=21.176
NC_035080.1	59481985	.	A	C	.	.	MAF_INRAE=9.494;MAF_USDA=4.706
NC_035080.1	59482021	.	G	T	.	.	MAF_INRAE=17.089;MAF_USDA=22.941
NC_035080.1	59482049	.	T	A	.	.	MAF_INRAE=30.38;MAF_USDA=27.647
NC_035080.1	59482141	.	C	T	.	.	MAF_INRAE=12.658;MAF_USDA=9.836
NC_035080.1	59482154	.	T	C	.	.	MAF_INRAE=32.911;MAF_USDA=18.235
NC_035080.1	59482251	.	A	G	.	.	MAF_INRAE=18.354;MAF_USDA=20.588
NC_035080.1	59482335	.	A	G	.	.	MAF_INRAE=17.089;MAF_USDA=22.941
NC_035080.1	59482346	.	G	A	.	.	MAF_INRAE=43.038;MAF_USDA=37.059
NC_035080.1	59482368	.	C	G	.	.	MAF_USDA=1.639
NC_035080.1	59482483	.	G	A	.	.	MAF_INRAE=31.579;MAF_USDA=28.571
NC_035080.1	59482516	.	A	C	.	.	MAF_USDA=2.459
NC_035080.1	59482579	.	G	A	.	.	MAF_INRAE=10.526;MAF_USDA=25.294
NC_035080.1	59482660	.	C	A	.	.	MAF_USDA=1.639
NC_035080.1	59482706	.	A	T	.	.	MAF_INRAE=10.127;MAF_USDA=7.377
NC_035080.1	59482724	.	T	A	.	.	MAF_USDA=1.639
NC_035080.1	59482746	.	G	C	.	.	MAF_USDA=1.639
NC_035080.1	59482798	.	G	A	.	.	MAF_INRAE=46.203;MAF_USDA=31.176
NC_035080.1	59482822	.	G	T	.	.	MAF_INRAE=30.38;MAF_USDA=25.882
NC_035080.1	59482831	.	C	A	.	.	MAF_INRAE=12.658;MAF_USDA=5.738
NC_035080.1	59482841	.	T	C	.	.	MAF_INRAE=12.658;MAF_USDA=5.833
NC_035080.1	59482848	.	A	T	.	.	MAF_USDA=1.667
NC_035080.1	59482922	.	C	G	.	.	MAF_USDA=2.459
NC_035080.1	59482952	.	C	T	.	.	MAF_USDA=1.639
NC_035080.1	59483022	.	G	T	.	.	MAF_INRAE=10.127;MAF_USDA=7.377
NC_035080.1	59483043	.	G	T	.	.	MAF_USDA=4.098
NC_035080.1	59483061	.	A	C	.	.	MAF_USDA=1.639
NC_035080.1	59483104	.	A	C	.	.	MAF_INRAE=17.089;MAF_USDA=18.235
NC_035080.1	59483111	.	A	G	.	.	MAF_INRAE=17.722;MAF_USDA=34.118
NC_035080.1	59483154	.	C	T	.	.	MAF_INRAE=17.089;MAF_USDA=21.176
NC_035080.1	59483225	.	G	T	.	.	MAF_INRAE=26.582;MAF_USDA=41.765
NC_035080.1	59483256	.	A	T	.	.	MAF_INRAE=17.089;MAF_USDA=18.824
NC_035080.1	59483470	.	C	A	.	.	MAF_USDA=4.918
NC_035080.1	59483681	.	C	A	.	.	MAF_INRAE=3.333
NC_035080.1	59483716	.	C	A	.	.	MAF_INRAE=16.456;MAF_USDA=20.0
NC_035080.1	59483817	.	T	G	.	.	MAF_USDA=1.667
NC_035080.1	59483872	.	C	A	.	.	MAF_INRAE=43.038;MAF_USDA=48.235
NC_035080.1	59483925	.	G	A	.	.	MAF_INRAE=16.456;MAF_USDA=22.619
NC_035080.1	59483956	.	T	C	.	.	MAF_USDA=1.695
NC_035080.1	59483965	.	C	A	.	.	MAF_INRAE=10.526;MAF_USDA=22.619
NC_035080.1	59484116	.	A	C	.	.	MAF_INRAE=15.19;MAF_USDA=17.059
NC_035080.1	59484230	.	G	A	.	.	MAF_INRAE=3.165;MAF_USDA=9.412
NC_035080.1	59484244	.	C	G	.	.	MAF_INRAE=10.127;MAF_USDA=7.377
NC_035080.1	59484250	.	G	A	.	.	MAF_INRAE=10.127;MAF_USDA=7.377
NC_035080.1	59484321	.	G	A	.	.	MAF_USDA=3.279
NC_035080.1	59484337	.	T	G	.	.	MAF_INRAE=45.57;MAF_USDA=31.176
NC_035080.1	59484351	.	A	T	.	.	MAF_INRAE=12.658
NC_035080.1	59484387	.	G	T	.	.	MAF_INRAE=12.658
NC_035080.1	59484404	.	G	A	.	.	MAF_USDA=24.706
NC_035080.1	59484411	.	A	C	.	.	MAF_INRAE=29.167;MAF_USDA=26.471
NC_035080.1	59484412	.	A	T	.	.	MAF_INRAE=10.0
NC_035080.1	59484454	.	C	T	.	.	MAF_INRAE=12.025;MAF_USDA=4.918
NC_035080.1	59484503	.	C	T	.	.	MAF_USDA=4.098
NC_035080.1	59484516	.	T	G	.	.	MAF_USDA=1.639
NC_035080.1	59484533	.	G	A	.	.	MAF_USDA=17.213
NC_035080.1	59484550	.	A	T	.	.	MAF_INRAE=5.263;MAF_USDA=8.333
NC_035080.1	59484571	.	G	T	.	.	MAF_USDA=1.639
NC_035080.1	59484670	.	T	G	.	.	MAF_USDA=2.459
NC_035080.1	59484684	.	G	A	.	.	MAF_INRAE=17.089;MAF_USDA=22.353
NC_035080.1	59484731	.	C	T	.	.	MAF_USDA=4.098
NC_035080.1	59484733	.	G	A	.	.	MAF_USDA=15.574
NC_035080.1	59484780	.	C	A	.	.	MAF_USDA=4.098
NC_035080.1	59484786	.	T	G	.	.	MAF_INRAE=10.127;MAF_USDA=7.377
NC_035080.1	59484817	.	C	T	.	.	MAF_INRAE=13.924;MAF_USDA=25.882
NC_035080.1	59484832	.	G	A	.	.	MAF_INRAE=12.658
NC_035080.1	59484883	.	G	A	.	.	MAF_INRAE=17.089;MAF_USDA=21.765
NC_035080.1	59484916	.	G	A	.	.	MAF_INRAE=5.833;MAF_USDA=14.754
NC_035080.1	59485008	.	G	C	.	.	MAF_USDA=15.574
NC_035080.1	59485009	.	G	A	.	.	MAF_INRAE=43.671;MAF_USDA=34.118
NC_035080.1	59485033	.	T	G	.	.	MAF_INRAE=10.127;MAF_USDA=3.279
NC_035080.1	59485166	.	G	T	.	.	MAF_INRAE=31.013;MAF_USDA=18.235
NC_035080.1	59485234	.	T	G	.	.	MAF_INRAE=29.747;MAF_USDA=27.059
NC_035080.1	59485276	.	G	A	.	.	MAF_USDA=1.639
NC_035080.1	59485278	.	T	G	.	.	MAF_USDA=1.639
NC_035080.1	59485345	.	G	C	.	.	MAF_INRAE=29.747;MAF_USDA=27.059
NC_035080.1	59485373	.	A	T	.	.	MAF_USDA=4.098
NC_035080.1	59485375	.	C	A	.	.	MAF_INRAE=17.089;MAF_USDA=22.941
NC_035080.1	59485412	.	G	T	.	.	MAF_INRAE=29.747;MAF_USDA=8.333
NC_035080.1	59485451	.	C	T	.	.	MAF_INRAE=2.5
NC_035080.1	59485509	.	G	C	.	.	MAF_INRAE=10.127;MAF_USDA=6.557
NC_035080.1	59485763	.	T	C	.	.	MAF_USDA=4.918
NC_035080.1	59485778	.	G	A	.	.	MAF_INRAE=9.494;MAF_USDA=4.706
NC_035080.1	59485800	.	G	A	.	.	MAF_INRAE=12.658;MAF_USDA=9.412
NC_035080.1	59485845	.	C	T	.	.	MAF_INRAE=5.833;MAF_USDA=14.754
NC_035080.1	59485990	.	C	T	.	.	MAF_INRAE=16.456;MAF_USDA=25.882
NC_035080.1	59486057	.	G	A	.	.	MAF_USDA=15.574
NC_035080.1	59486246	.	C	G	.	.	MAF_USDA=4.706
NC_035080.1	59486357	.	G	A	.	.	MAF_INRAE=16.667;MAF_USDA=9.412
NC_035080.1	59486519	.	A	C	.	.	MAF_USDA=1.639
NC_035080.1	59486568	.	C	G	.	.	MAF_INRAE=2.5;MAF_USDA=3.279
NC_035080.1	59486614	.	A	G	.	.	MAF_INRAE=19.167;MAF_USDA=27.647
NC_035080.1	59486689	.	C	T	.	.	MAF_USDA=2.459
NC_035080.1	59486719	.	T	C	.	.	MAF_USDA=7.377
NC_035080.1	59486767	.	C	T	.	.	MAF_USDA=5.738
NC_035080.1	59486791	.	G	A	.	.	MAF_INRAE=46.835;MAF_USDA=35.294
NC_035080.1	59486801	.	T	C	.	.	MAF_USDA=1.639
NC_035080.1	59486826	.	TAAAAAA	TAAAAAG	.	.	MAF_USDA=8.333
NC_035080.1	59486832	.	A	G	.	.	MAF_INRAE=25.316;MAF_USDA=22.951
NC_035080.1	59486851	.	T	C	.	.	MAF_USDA=15.574
NC_035080.1	59486863	.	C	T	.	.	MAF_USDA=20.492
NC_035080.1	59486959	.	T	C	.	.	MAF_INRAE=5.263;MAF_USDA=8.333
NC_035080.1	59486962	.	C	T	.	.	MAF_USDA=4.918
NC_035080.1	59486969	.	C	T	.	.	MAF_USDA=4.918
NC_035080.1	59487017	.	T	C	.	.	MAF_USDA=1.639
NC_035080.1	59487034	.	A	T	.	.	MAF_USDA=9.016
NC_035080.1	59487109	.	C	T	.	.	MAF_USDA=5.738
NC_035080.1	59487163	.	G	A	.	.	MAF_USDA=5.738
NC_035080.1	59487213	.	G	T	.	.	MAF_INRAE=27.848;MAF_USDA=42.857
NC_035080.1	59487387	.	A	T	.	.	MAF_INRAE=15.823;MAF_USDA=17.647
NC_035080.1	59487427	.	A	G	.	.	MAF_USDA=4.918
NC_035080.1	59487434	.	A	C	.	.	MAF_USDA=1.639
NC_035080.1	59487459	.	C	A	.	.	MAF_INRAE=12.025
NC_035080.1	59487470	.	T	A	.	.	MAF_USDA=6.25
NC_035080.1	59487503	.	T	C	.	.	MAF_USDA=4.918
NC_035080.1	59487570	.	G	A	.	.	MAF_USDA=1.639
NC_035080.1	59487613	.	T	C	.	.	MAF_USDA=1.639
NC_035080.1	59487695	.	C	A	.	.	MAF_USDA=4.918
NC_035080.1	59487755	.	G	A	.	.	MAF_INRAE=12.025;MAF_USDA=6.557
NC_035080.1	59487771	.	C	A	.	.	MAF_USDA=2.083
NC_035080.1	59487849	.	G	A	.	.	MAF_INRAE=16.456;MAF_USDA=18.235
NC_035080.1	59487877	.	G	T	.	.	MAF_INRAE=15.19;MAF_USDA=13.529
NC_035080.1	59487886	.	G	T	.	.	MAF_INRAE=25.316;MAF_USDA=19.048
NC_035080.1	59488513	.	G	T	.	.	MAF_USDA=1.667
NC_035080.1	59488715	.	C	A	.	.	MAF_USDA=1.639
NC_035080.1	59488759	.	C	G	.	.	MAF_INRAE=12.658
NC_035080.1	59488870	.	C	G	.	.	MAF_USDA=27.647
NC_035080.1	59488889	.	C	A	.	.	MAF_USDA=2.459
NC_035080.1	59488900	.	T	A	.	.	MAF_USDA=4.098
NC_035080.1	59488911	.	A	T	.	.	MAF_USDA=4.098
NC_035080.1	59488995	.	G	A	.	.	MAF_INRAE=13.333
NC_035080.1	59488996	.	C	T	.	.	MAF_USDA=1.639
NC_035080.1	59489012	.	C	A	.	.	MAF_INRAE=27.215;MAF_USDA=33.529
NC_035080.1	59489093	.	G	A	.	.	MAF_INRAE=25.316;MAF_USDA=19.412
NC_035080.1	59489143	.	A	G	.	.	MAF_USDA=5.833
NC_035080.1	59489147	.	T	C	.	.	MAF_INRAE=13.291;MAF_USDA=7.143
NC_035080.1	59489210	.	TGAAACAGTCCACAGCTATTTTTAAAAG	TGAAACAGTCCACAGCTATTTTTAAAAT	.	.	MAF_USDA=16.667
NC_035080.1	59489338	.	G	A	.	.	MAF_INRAE=17.722;MAF_USDA=18.235
NC_035080.1	59489457	.	G	A	.	.	MAF_INRAE=4.167;MAF_USDA=1.639
NC_035080.1	59489482	.	T	A	.	.	MAF_INRAE=10.127;MAF_USDA=9.836
NC_035080.1	59489483	.	A	T	.	.	MAF_INRAE=31.013;MAF_USDA=28.235
NC_035080.1	59489484	.	A	T	.	.	MAF_INRAE=34.167;MAF_USDA=28.235
NC_035080.1	59489583	.	T	A	.	.	MAF_INRAE=10.127;MAF_USDA=3.279
NC_035080.1	59489594	.	C	A	.	.	MAF_USDA=4.918
NC_035080.1	59489670	.	T	A	.	.	MAF_INRAE=25.316;MAF_USDA=19.412
NC_035080.1	59489682	.	C	T	.	.	MAF_USDA=2.083
NC_035080.1	59489762	.	A	G	.	.	MAF_INRAE=46.203;MAF_USDA=42.353
NC_035080.1	59489791	.	A	G	.	.	MAF_INRAE=37.975;MAF_USDA=19.412
NC_035080.1	59490031	.	T	C	.	.	MAF_USDA=2.083
NC_035080.1	59490063	.	T	A	.	.	MAF_USDA=45.833
NC_035080.1	59490109	.	G	A	.	.	MAF_INRAE=25.949;MAF_USDA=19.412
NC_035080.1	59490226	.	C	T	.	.	MAF_INRAE=20.0;MAF_USDA=27.059
NC_035080.1	59490261	.	T	C	.	.	MAF_USDA=4.918
NC_035080.1	59490314	.	A	G	.	.	MAF_USDA=2.083
NC_035080.1	59490318	.	A	G	.	.	MAF_INRAE=45.57;MAF_USDA=41.765
NC_035080.1	59490502	.	C	G	.	.	MAF_USDA=8.696
NC_035080.1	59491360	.	T	C	.	.	MAF_INRAE=6.667;MAF_USDA=14.881
NC_035080.1	59491431	.	G	T	.	.	MAF_INRAE=31.667;MAF_USDA=35.417
NC_035080.1	59491453	.	A	G	.	.	MAF_INRAE=2.5
NC_035080.1	59491481	.	A	G	.	.	MAF_USDA=2.459
NC_035080.1	59491524	.	C	T	.	.	MAF_USDA=3.279
NC_035080.1	59491542	.	T	G	.	.	MAF_INRAE=37.975;MAF_USDA=23.529
NC_035080.1	59491571	.	G	T	.	.	MAF_INRAE=43.038;MAF_USDA=41.765
NC_035080.1	59491750	.	G	T	.	.	MAF_INRAE=19.167;MAF_USDA=27.647
NC_035080.1	59491754	.	A	C	.	.	MAF_INRAE=19.167;MAF_USDA=27.059
NC_035080.1	59491899	.	A	T	.	.	MAF_INRAE=31.013;MAF_USDA=28.235
NC_035080.1	59491916	.	A	C	.	.	MAF_INRAE=37.975;MAF_USDA=20.0
NC_035080.1	59491950	.	G	A	.	.	MAF_INRAE=37.975;MAF_USDA=21.765
NC_035080.1	59491951	.	G	C	.	.	MAF_INRAE=10.0
NC_035080.1	59491973	.	A	G	.	.	MAF_INRAE=36.709;MAF_USDA=20.0
NC_035080.1	59491977	.	A	C	.	.	MAF_INRAE=31.667;MAF_USDA=20.0
NC_035080.1	59492179	.	G	T	.	.	MAF_USDA=3.333
NC_035080.1	59492212	.	A	G	.	.	MAF_INRAE=45.57;MAF_USDA=50.0
NC_035080.1	59492221	.	T	G	.	.	MAF_INRAE=45.57;MAF_USDA=50.0
NC_035080.1	59492693	.	C	T	.	.	MAF_INRAE=5.263;MAF_USDA=12.5
NC_035080.1	59492753	.	C	T	.	.	MAF_USDA=2.459
NC_035080.1	59492777	.	C	T	.	.	MAF_USDA=4.098
NC_035080.1	59492847	.	C	T	.	.	MAF_INRAE=15.19;MAF_USDA=18.235
NC_035080.1	59492861	.	C	T	.	.	MAF_INRAE=12.658
NC_035080.1	59492962	.	C	T	.	.	MAF_USDA=2.083
NC_035080.1	59492965	.	C	T	.	.	MAF_USDA=4.098
NC_035080.1	59492970	.	T	C	.	.	MAF_USDA=4.918
NC_035080.1	59492984	.	A	G	.	.	MAF_USDA=4.098
NC_035080.1	59492992	.	G	C	.	.	MAF_INRAE=46.835;MAF_USDA=40.588
NC_035080.1	59493017	.	G	A	.	.	MAF_INRAE=31.013;MAF_USDA=27.059
NC_035080.1	59493024	.	T	G	.	.	MAF_USDA=8.197
NC_035080.1	59493052	.	A	G	.	.	MAF_INRAE=32.5;MAF_USDA=41.765
NC_035080.1	59493124	.	G	A	.	.	MAF_USDA=1.639
NC_035080.1	59493151	.	C	T	.	.	MAF_USDA=4.918
NC_035080.1	59493189	.	G	A	.	.	MAF_USDA=4.918
NC_035080.1	59493454	.	A	C	.	.	MAF_INRAE=5.833;MAF_USDA=2.459
NC_035080.1	59493470	.	C	T	.	.	MAF_USDA=7.647
NC_035080.1	59493484	.	C	T	.	.	MAF_INRAE=12.5
NC_035080.1	59493487	.	T	G	.	.	MAF_INRAE=10.526;MAF_USDA=1.639
NC_035080.1	59493497	.	G	T	.	.	MAF_INRAE=10.526;MAF_USDA=4.098
NC_035080.1	59493671	.	G	T	.	.	MAF_INRAE=10.526;MAF_USDA=1.639
NC_035080.1	59493743	.	A	C	.	.	MAF_INRAE=24.684;MAF_USDA=29.412
NC_035080.1	59493815	.	G	T	.	.	MAF_INRAE=42.105;MAF_USDA=28.824
NC_035080.1	59493845	.	T	A	.	.	MAF_USDA=4.918
NC_035080.1	59494026	.	C	G	.	.	MAF_INRAE=11.392;MAF_USDA=3.39
NC_035080.1	59494056	.	G	T	.	.	MAF_INRAE=10.127;MAF_USDA=15.294
NC_035080.1	59494095	.	T	C	.	.	MAF_INRAE=10.127;MAF_USDA=21.765
NC_035080.1	59494133	.	G	C	.	.	MAF_USDA=1.639
NC_035080.1	59494175	.	T	C	.	.	MAF_USDA=1.667
NC_035080.1	59494177	.	G	T	.	.	MAF_USDA=14.167
NC_035080.1	59494310	.	A	T	.	.	MAF_USDA=1.639
NC_035080.1	59494438	.	C	A	.	.	MAF_USDA=4.098
NC_035080.1	59494463	.	T	C	.	.	MAF_USDA=13.529
NC_035080.1	59494556	.	C	T	.	.	MAF_INRAE=12.658
NC_035080.1	59494557	.	G	A	.	.	MAF_USDA=4.918
NC_035080.1	59494581	.	T	C	.	.	MAF_INRAE=28.481;MAF_USDA=18.824
NC_035080.1	59494639	.	C	T	.	.	MAF_USDA=6.471
NC_035080.1	59494715	.	T	C	.	.	MAF_INRAE=12.658
NC_035080.1	59494759	.	T	G	.	.	MAF_USDA=3.333
NC_035080.1	59494760	.	G	A	.	.	MAF_USDA=3.333
NC_035080.1	59494817	.	A	G	.	.	MAF_USDA=12.941
NC_035080.1	59494839	.	A	C	.	.	MAF_USDA=17.059
NC_035080.1	59495566	.	A	C	.	.	MAF_INRAE=20.833
NC_035080.1	59495652	.	T	A	.	.	MAF_USDA=6.471
NC_035080.1	59495654	.	C	T	.	.	MAF_USDA=5.738
NC_035080.1	59495686	.	A	C	.	.	MAF_USDA=2.083
NC_035080.1	59495733	.	T	G	.	.	MAF_INRAE=24.684;MAF_USDA=27.647
NC_035080.1	59495783	.	T	C	.	.	MAF_USDA=12.295
NC_035080.1	59495784	.	G	A	.	.	MAF_INRAE=20.833;MAF_USDA=14.706
NC_035080.1	59495795	.	C	A	.	.	MAF_USDA=1.639
NC_035080.1	59495840	.	G	T	.	.	MAF_USDA=4.098
NC_035080.1	59495993	.	T	C	.	.	MAF_USDA=10.656
NC_035080.1	59496001	.	T	C	.	.	MAF_INRAE=38.608;MAF_USDA=24.118
NC_035080.1	59496047	.	C	T	.	.	MAF_INRAE=24.684;MAF_USDA=11.475
NC_035080.1	59496076	.	T	C	.	.	MAF_USDA=11.176
NC_035080.1	59496084	.	C	T	.	.	MAF_INRAE=10.127;MAF_USDA=3.279
NC_035080.1	59496085	.	C	T	.	.	MAF_USDA=13.529
NC_035080.1	59496176	.	A	C	.	.	MAF_INRAE=5.263;MAF_USDA=8.333
NC_035080.1	59496220	.	T	G	.	.	MAF_USDA=11.765
NC_035080.1	59496360	.	G	A	.	.	MAF_INRAE=5.263;MAF_USDA=8.333
NC_035080.1	59496381	.	G	T	.	.	MAF_USDA=6.471
NC_035080.1	59496463	.	A	G	.	.	MAF_INRAE=4.43;MAF_USDA=34.706
NC_035080.1	59496545	.	T	G	.	.	MAF_USDA=4.918
NC_035080.1	59496554	.	G	A	.	.	MAF_INRAE=36.709;MAF_USDA=18.235
NC_035080.1	59496582	.	A	C	.	.	MAF_INRAE=17.089;MAF_USDA=42.353
NC_035080.1	59496586	.	G	C	.	.	MAF_INRAE=15.833;MAF_USDA=41.765
NC_035080.1	59496623	.	A	C	.	.	MAF_USDA=10.656
NC_035080.1	59496682	.	T	G	.	.	MAF_USDA=7.377
NC_035080.1	59496781	.	G	A	.	.	MAF_INRAE=12.658;MAF_USDA=8.197
NC_035080.1	59496790	.	G	A	.	.	MAF_USDA=6.25
NC_035080.1	59496875	.	G	T	.	.	MAF_INRAE=31.013;MAF_USDA=18.235
NC_035080.1	59496927	.	C	T	.	.	MAF_INRAE=12.658;MAF_USDA=8.197
NC_035080.1	59497055	.	C	T	.	.	MAF_USDA=1.639
NC_035080.1	59497097	.	A	C	.	.	MAF_USDA=4.098
NC_035080.1	59497160	.	C	T	.	.	MAF_INRAE=21.053;MAF_USDA=17.647
NC_035080.1	59497176	.	G	C	.	.	MAF_INRAE=26.316;MAF_USDA=39.412
NC_035080.1	59497247	.	A	C	.	.	MAF_INRAE=12.658;MAF_USDA=8.197
NC_035080.1	59497305	.	T	C	.	.	MAF_INRAE=12.658;MAF_USDA=7.647
NC_035080.1	59497313	.	T	A	.	.	MAF_USDA=13.115
NC_035080.1	59497352	.	C	T	.	.	MAF_USDA=7.059
NC_035080.1	59497355	.	T	C	.	.	MAF_INRAE=16.456;MAF_USDA=21.765
NC_035080.1	59497366	.	C	T	.	.	MAF_INRAE=12.658;MAF_USDA=9.016
NC_035080.1	59497488	.	T	G	.	.	MAF_INRAE=2.5;MAF_USDA=35.294
NC_035080.1	59497513	.	T	C	.	.	MAF_USDA=1.639
NC_035080.1	59497709	.	T	C	.	.	MAF_INRAE=25.316;MAF_USDA=40.588
NC_035080.1	59497726	.	A	G	.	.	MAF_USDA=6.471
NC_035080.1	59497757	.	A	C	.	.	MAF_USDA=4.167
NC_035080.1	59497901	.	A	C	.	.	MAF_USDA=2.083
NC_035080.1	59497951	.	A	C	.	.	MAF_INRAE=2.5;MAF_USDA=11.475
NC_035080.1	59497983	.	A	T	.	.	MAF_USDA=5.738
NC_035080.1	59497984	.	C	A	.	.	MAF_INRAE=13.333
NC_035080.1	59497989	.	A	C	.	.	MAF_INRAE=13.333
NC_035080.1	59497990	.	A	C	.	.	MAF_INRAE=13.333
NC_035080.1	59498068	.	T	C	.	.	MAF_INRAE=29.747;MAF_USDA=39.412
NC_035080.1	59498110	.	T	G	.	.	MAF_INRAE=24.051;MAF_USDA=34.706
NC_035080.1	59498157	.	G	C	.	.	MAF_INRAE=13.291;MAF_USDA=15.882
NC_035080.1	59498237	.	G	A	.	.	MAF_USDA=2.083
NC_035080.1	59498347	.	G	T	.	.	MAF_INRAE=40.506;MAF_USDA=24.706
NC_035080.1	59498361	.	GTTTTTTTTA	GTTTTTTTTT	.	.	MAF_USDA=37.5
NC_035080.1	59498369	.	T	A	.	.	MAF_USDA=2.459
NC_035080.1	59498370	.	A	T	.	.	MAF_INRAE=42.405;MAF_USDA=45.902
NC_035080.1	59498399	.	A	T	.	.	MAF_INRAE=37.975;MAF_USDA=14.118
NC_035080.1	59498426	.	C	A	.	.	MAF_INRAE=46.203;MAF_USDA=41.765
NC_035080.1	59498455	.	A	G	.	.	MAF_INRAE=13.924;MAF_USDA=15.882
NC_035080.1	59498496	.	G	A	.	.	MAF_USDA=1.176
NC_035080.1	59498610	.	G	T	.	.	MAF_INRAE=5.696;MAF_USDA=7.647
NC_035080.1	59498644	.	A	G	.	.	MAF_USDA=2.083
NC_035080.1	59498667	.	A	T	.	.	MAF_USDA=2.083
NC_035080.1	59498686	.	A	T	.	.	MAF_INRAE=8.228;MAF_USDA=18.452
NC_035080.1	59498699	.	A	C	.	.	MAF_USDA=35.714
NC_035080.1	59498732	.	C	T	.	.	MAF_INRAE=13.291;MAF_USDA=16.265
NC_035080.1	59498808	.	A	G	.	.	MAF_USDA=4.098
NC_035080.1	59498832	.	C	A	.	.	MAF_INRAE=37.975;MAF_USDA=33.529
NC_035080.1	59498835	.	T	A	.	.	MAF_INRAE=3.333
NC_035080.1	59498955	.	T	G	.	.	MAF_INRAE=38.608;MAF_USDA=33.529
NC_035080.1	59498976	.	C	T	.	.	MAF_INRAE=10.127;MAF_USDA=3.279
NC_035080.1	59499030	.	T	A	.	.	MAF_INRAE=5.263;MAF_USDA=8.333
NC_035080.1	59499142	.	C	G	.	.	MAF_USDA=1.639
NC_035080.1	59499147	.	G	A	.	.	MAF_USDA=2.083
NC_035080.1	59499157	.	G	T	.	.	MAF_INRAE=5.833;MAF_USDA=2.459
NC_035080.1	59499227	.	C	T	.	.	MAF_USDA=1.176
NC_035080.1	59499266	.	C	T	.	.	MAF_USDA=1.639
NC_035080.1	59499286	.	T	C	.	.	MAF_USDA=1.639
NC_035080.1	59499369	.	T	C	.	.	MAF_USDA=6.25
NC_035080.1	59499388	.	C	A	.	.	MAF_INRAE=2.5;MAF_USDA=1.639
NC_035080.1	59499401	.	C	T	.	.	MAF_USDA=1.639
NC_035080.1	59499436	.	A	G	.	.	MAF_USDA=1.639
NC_035080.1	59499596	.	C	A	.	.	MAF_USDA=1.639
NC_035080.1	59499670	.	A	G	.	.	MAF_INRAE=24.684;MAF_USDA=16.471
NC_035080.1	59499707	.	T	A	.	.	MAF_USDA=3.279
NC_035080.1	59499720	.	C	T	.	.	MAF_USDA=1.639
NC_035080.1	59499776	.	G	A	.	.	MAF_USDA=1.639
NC_035080.1	59499785	.	A	G	.	.	MAF_USDA=1.639
NC_035080.1	59499786	.	C	T	.	.	MAF_USDA=1.639
NC_035080.1	59499790	.	G	A	.	.	MAF_USDA=31.176
NC_035080.1	59499797	.	G	A	.	.	MAF_USDA=1.639
NC_035080.1	59499802	.	G	A	.	.	MAF_USDA=1.639
NC_035080.1	59499803	.	A	G	.	.	MAF_USDA=1.639
NC_035080.1	59499864	.	A	G	.	.	MAF_INRAE=13.291;MAF_USDA=15.882
NC_035080.1	59499881	.	G	A	.	.	MAF_USDA=2.083
NC_035080.1	59499917	.	C	T	.	.	MAF_USDA=2.083
NC_035080.1	59499962	.	C	T	.	.	MAF_INRAE=10.127;MAF_USDA=3.279
NC_035080.1	59500000	.	A	G	.	.	MAF_INRAE=15.823;MAF_USDA=27.381
NC_035080.1	59500036	.	T	A	.	.	MAF_USDA=21.429
NC_035080.1	59500080	.	T	G	.	.	MAF_USDA=3.333
NC_035080.1	59500110	.	C	T	.	.	MAF_USDA=1.639
NC_035080.1	59500114	.	A	G	.	.	MAF_USDA=1.639
NC_035080.1	59500118	.	C	T	.	.	MAF_USDA=2.083
NC_035080.1	59500222	.	T	A	.	.	MAF_INRAE=3.333
NC_035080.1	59500380	.	C	A	.	.	MAF_USDA=3.279
NC_035080.1	59500436	.	G	A	.	.	MAF_USDA=4.918
NC_035080.1	59500462	.	T	C	.	.	MAF_INRAE=3.333
NC_035080.1	59500639	.	T	C	.	.	MAF_USDA=8.824
NC_035080.1	59500677	.	G	T	.	.	MAF_INRAE=3.333;MAF_USDA=11.765
NC_035080.1	59500707	.	T	C	.	.	MAF_INRAE=13.291;MAF_USDA=11.765
NC_035080.1	59500743	.	C	T	.	.	MAF_USDA=1.639
NC_035080.1	59500782	.	C	T	.	.	MAF_INRAE=3.333
NC_035080.1	59501203	.	A	G	.	.	MAF_USDA=6.471
NC_035080.1	59501218	.	C	A	.	.	MAF_INRAE=13.291;MAF_USDA=12.941
NC_035080.1	59501219	.	A	T	.	.	MAF_INRAE=12.5;MAF_USDA=11.765
NC_035080.1	59501227	.	T	A	.	.	MAF_INRAE=22.152;MAF_USDA=8.197
NC_035080.1	59501438	.	A	C	.	.	MAF_INRAE=35.443;MAF_USDA=32.353
NC_035080.1	59501491	.	T	C	.	.	MAF_INRAE=13.291;MAF_USDA=15.882
NC_035080.1	59501635	.	T	C	.	.	MAF_USDA=2.083
NC_035080.1	59501720	.	G	C	.	.	MAF_INRAE=10.526
NC_035080.1	59501792	.	C	G	.	.	MAF_INRAE=26.316;MAF_USDA=48.235
NC_035080.1	59501867	.	A	C	.	.	MAF_USDA=1.639
NC_035080.1	59501974	.	C	T	.	.	MAF_USDA=6.25
NC_035080.1	59501980	.	T	A	.	.	MAF_USDA=4.098
NC_035080.1	59502000	.	G	T	.	.	MAF_INRAE=5.0;MAF_USDA=4.098
NC_035080.1	59502128	.	G	A	.	.	MAF_USDA=2.083
NC_035080.1	59502268	.	C	T	.	.	MAF_USDA=4.918
NC_035080.1	59502459	.	C	A	.	.	MAF_INRAE=42.105;MAF_USDA=21.176
NC_035080.1	59502490	.	T	C	.	.	MAF_USDA=3.279
NC_035080.1	59502520	.	T	G	.	.	MAF_INRAE=22.785;MAF_USDA=7.377
NC_035080.1	59502521	.	T	G	.	.	MAF_USDA=2.353
NC_035080.1	59502526	.	C	A	.	.	MAF_USDA=18.75
NC_035080.1	59502549	.	T	C	.	.	MAF_INRAE=37.975;MAF_USDA=31.765
NC_035080.1	59502570	.	A	G	.	.	MAF_INRAE=38.608
NC_035080.1	59502662	.	A	G	.	.	MAF_INRAE=10.526
NC_035080.1	59502702	.	T	C	.	.	MAF_USDA=1.765
NC_035080.1	59502737	.	C	T	.	.	MAF_USDA=4.098
NC_035080.1	59502763	.	C	A	.	.	MAF_INRAE=10.127
NC_035080.1	59502767	.	G	A	.	.	MAF_USDA=1.639
NC_035080.1	59502806	.	G	T	.	.	MAF_INRAE=10.127;MAF_USDA=3.279
NC_035080.1	59502811	.	C	T	.	.	MAF_USDA=3.279
NC_035080.1	59502812	.	A	G	.	.	MAF_INRAE=13.291;MAF_USDA=17.647
NC_035080.1	59502819	.	C	T	.	.	MAF_INRAE=3.333;MAF_USDA=10.588
NC_035080.1	59502855	.	C	T	.	.	MAF_USDA=2.083
NC_035080.1	59502873	.	C	T	.	.	MAF_USDA=13.934
NC_035080.1	59502879	.	G	A	.	.	MAF_INRAE=13.291;MAF_USDA=11.765
NC_035080.1	59502920	.	G	T	.	.	MAF_USDA=8.197
NC_035080.1	59502922	.	G	C	.	.	MAF_USDA=8.197
NC_035080.1	59502988	.	C	T	.	.	MAF_INRAE=3.333
NC_035080.1	59503024	.	T	G	.	.	MAF_INRAE=13.291;MAF_USDA=15.882
NC_035080.1	59503076	.	T	A	.	.	MAF_INRAE=12.025;MAF_USDA=2.459
NC_035080.1	59503155	.	C	T	.	.	MAF_USDA=10.588
NC_035080.1	59503164	.	C	A	.	.	MAF_INRAE=24.684;MAF_USDA=48.824
NC_035080.1	59503169	.	T	G	.	.	MAF_INRAE=22.152;MAF_USDA=40.588
NC_035080.1	59503171	.	A	G	.	.	MAF_INRAE=6.667;MAF_USDA=3.279
NC_035080.1	59503174	.	G	C	.	.	MAF_USDA=4.918
NC_035080.1	59503294	.	C	T	.	.	MAF_USDA=43.75
NC_035080.1	59503313	.	G	T	.	.	MAF_USDA=1.639
NC_035080.1	59503323	.	A	C	.	.	MAF_INRAE=5.063;MAF_USDA=5.294
NC_035080.1	59503326	.	T	C	.	.	MAF_INRAE=1.667;MAF_USDA=8.333
NC_035080.1	59503506	.	A	C	.	.	MAF_INRAE=38.608;MAF_USDA=32.941
NC_035080.1	59503569	.	T	C	.	.	MAF_INRAE=3.333;MAF_USDA=9.412
NC_035080.1	59503672	.	T	C	.	.	MAF_INRAE=41.139;MAF_USDA=19.412
NC_035080.1	59503682	.	T	C	.	.	MAF_INRAE=13.291;MAF_USDA=11.765
NC_035080.1	59503749	.	C	A	.	.	MAF_USDA=2.083
NC_035080.1	59503750	.	G	A	.	.	MAF_USDA=2.083
NC_035080.1	59503841	.	C	G	.	.	MAF_USDA=1.639
NC_035080.1	59503854	.	T	C	.	.	MAF_INRAE=37.975;MAF_USDA=32.353
NC_035080.1	59503872	.	T	A	.	.	MAF_USDA=11.176
NC_035080.1	59503999	.	G	A	.	.	MAF_USDA=16.393
NC_035080.1	59504058	.	T	G	.	.	MAF_USDA=4.167
NC_035080.1	59504155	.	G	A	.	.	MAF_INRAE=10.127;MAF_USDA=3.279
NC_035080.1	59504162	.	C	A	.	.	MAF_INRAE=24.684;MAF_USDA=49.412
NC_035080.1	59504234	.	C	T	.	.	MAF_USDA=2.083
NC_035080.1	59504269	.	T	A	.	.	MAF_USDA=4.918
NC_035080.1	59504321	.	T	C	.	.	MAF_INRAE=38.608;MAF_USDA=47.917
NC_035080.1	59504366	.	T	A	.	.	MAF_USDA=2.083
NC_035080.1	59504436	.	C	A	.	.	MAF_USDA=2.5
NC_035080.1	59504506	.	G	A	.	.	MAF_INRAE=13.291;MAF_USDA=13.095
NC_035080.1	59504559	.	T	A	.	.	MAF_INRAE=38.608;MAF_USDA=33.333
NC_035080.1	59504591	.	A	G	.	.	MAF_INRAE=22.152;MAF_USDA=6.667
NC_035080.1	59504611	.	C	T	.	.	MAF_INRAE=2.5;MAF_USDA=12.5
NC_035080.1	59504670	.	C	T	.	.	MAF_USDA=1.667
NC_035080.1	59504839	.	C	G	.	.	MAF_INRAE=10.127;MAF_USDA=3.333
NC_035080.1	59504849	.	T	C	.	.	MAF_USDA=1.639
NC_035080.1	59504936	.	T	A	.	.	MAF_USDA=1.639
NC_035080.1	59505020	.	G	T	.	.	MAF_INRAE=15.789;MAF_USDA=2.941
NC_035080.1	59505063	.	A	T	.	.	MAF_INRAE=8.861;MAF_USDA=4.118
NC_035080.1	59505144	.	A	T	.	.	MAF_INRAE=2.5
NC_035080.1	59505158	.	T	A	.	.	MAF_INRAE=37.975;MAF_USDA=31.176
NC_035080.1	59505187	.	A	T	.	.	MAF_USDA=1.639
NC_035080.1	59505288	.	C	T	.	.	MAF_INRAE=3.333
NC_035080.1	59505334	.	G	A	.	.	MAF_USDA=5.738
NC_035080.1	59505365	.	A	T	.	.	MAF_INRAE=37.342;MAF_USDA=30.588
NC_035080.1	59505386	.	T	A	.	.	MAF_INRAE=24.684;MAF_USDA=17.059
NC_035080.1	59505409	.	A	G	.	.	MAF_USDA=35.294
NC_035080.1	59505413	.	A	C	.	.	MAF_INRAE=13.333
NC_035080.1	59505666	.	A	G	.	.	MAF_USDA=1.639
NC_035080.1	59505673	.	G	A	.	.	MAF_USDA=1.639
NC_035080.1	59505727	.	T	C	.	.	MAF_USDA=2.083
NC_035080.1	59505743	.	T	C	.	.	MAF_USDA=1.639
NC_035080.1	59505777	.	C	T	.	.	MAF_USDA=4.098
NC_035080.1	59505787	.	C	A	.	.	MAF_INRAE=3.797
NC_035080.1	59505869	.	C	A	.	.	MAF_USDA=2.941
NC_035080.1	59506148	.	G	T	.	.	MAF_USDA=4.098
NC_035080.1	59506262	.	G	A	.	.	MAF_USDA=2.459
NC_035080.1	59506320	.	G	A	.	.	MAF_USDA=5.738
NC_035080.1	59506347	.	T	C	.	.	MAF_INRAE=13.333;MAF_USDA=3.279
NC_035080.1	59506499	.	T	G	.	.	MAF_USDA=1.176
NC_035080.1	59506581	.	C	T	.	.	MAF_INRAE=3.333
NC_035080.1	59506623	.	A	G	.	.	MAF_INRAE=40.506;MAF_USDA=21.176
NC_035080.1	59506730	.	G	A	.	.	MAF_INRAE=13.291;MAF_USDA=12.353
NC_035080.1	59506895	.	T	G	.	.	MAF_INRAE=10.526
NC_035080.1	59506953	.	T	A	.	.	MAF_USDA=4.918
NC_035080.1	59506999	.	G	C	.	.	MAF_USDA=6.25
NC_035080.1	59507122	.	G	A	.	.	MAF_INRAE=19.167;MAF_USDA=31.176
NC_035080.1	59507215	.	C	G	.	.	MAF_INRAE=22.5;MAF_USDA=45.882
NC_035080.1	59507240	.	T	A	.	.	MAF_USDA=5.738
NC_035080.1	59507427	.	T	G	.	.	MAF_USDA=1.639
NC_035080.1	59507446	.	A	T	.	.	MAF_USDA=2.083
NC_035080.1	59507531	.	A	C	.	.	MAF_USDA=6.25
NC_035080.1	59507685	.	T	A	.	.	MAF_INRAE=18.333;MAF_USDA=46.471
NC_035080.1	59507706	.	C	T	.	.	MAF_USDA=2.459
NC_035080.1	59507729	.	T	G	.	.	MAF_USDA=10.0
NC_035080.1	59507805	.	C	T	.	.	MAF_INRAE=5.263;MAF_USDA=8.333
NC_035080.1	59507907	.	G	T	.	.	MAF_USDA=2.459
NC_035080.1	59508045	.	C	T	.	.	MAF_USDA=1.176
NC_035080.1	59508062	.	A	G	.	.	MAF_INRAE=2.5
NC_035080.1	59508203	.	C	T	.	.	MAF_INRAE=2.5;MAF_USDA=3.279
NC_035080.1	59508237	.	C	A	.	.	MAF_INRAE=30.38;MAF_USDA=31.176
NC_035080.1	59508438	.	G	A	.	.	MAF_USDA=11.475
NC_035080.1	59508500	.	A	C	.	.	MAF_USDA=11.475
NC_035080.1	59508506	.	G	T	.	.	MAF_INRAE=29.747;MAF_USDA=17.059
NC_035080.1	59508555	.	A	C	.	.	MAF_USDA=1.639
NC_035080.1	59508599	.	C	T	.	.	MAF_USDA=10.656
NC_035080.1	59508651	.	C	T	.	.	MAF_INRAE=46.835;MAF_USDA=36.471
NC_035080.1	59508719	.	G	T	.	.	MAF_INRAE=12.658;MAF_USDA=8.824
NC_035080.1	59508725	.	T	G	.	.	MAF_INRAE=21.519;MAF_USDA=6.557
NC_035080.1	59508731	.	A	G	.	.	MAF_USDA=2.459
NC_035080.1	59508789	.	G	T	.	.	MAF_USDA=12.5
NC_035080.1	59508822	.	T	G	.	.	MAF_USDA=3.279
NC_035080.1	59508890	.	G	A	.	.	MAF_USDA=2.459
NC_035080.1	59508906	.	G	A	.	.	MAF_USDA=1.639
NC_035080.1	59508912	.	T	A	.	.	MAF_USDA=1.639
NC_035080.1	59508987	.	C	T	.	.	MAF_INRAE=2.5
NC_035080.1	59508991	.	T	C	.	.	MAF_INRAE=41.139;MAF_USDA=20.588
NC_035080.1	59509007	.	A	C	.	.	MAF_INRAE=41.139;MAF_USDA=22.941
NC_035080.1	59509098	.	C	A	.	.	MAF_USDA=2.459
NC_035080.1	59509105	.	T	A	.	.	MAF_USDA=2.459
NC_035080.1	59509107	.	C	A	.	.	MAF_USDA=2.083
NC_035080.1	59509133	.	G	A	.	.	MAF_INRAE=30.38;MAF_USDA=39.286
NC_035080.1	59509146	.	G	A	.	.	MAF_INRAE=22.152;MAF_USDA=6.557
NC_035080.1	59509147	.	G	T	.	.	MAF_USDA=2.459
NC_035080.1	59509167	.	A	T	.	.	MAF_USDA=2.459
NC_035080.1	59509194	.	C	T	.	.	MAF_INRAE=4.167;MAF_USDA=1.639
NC_035080.1	59509195	.	C	T	.	.	MAF_INRAE=4.167;MAF_USDA=1.639
NC_035080.1	59509207	.	C	A	.	.	MAF_INRAE=3.333
NC_035080.1	59509213	.	C	A	.	.	MAF_USDA=2.459
NC_035080.1	59509311	.	G	T	.	.	MAF_INRAE=46.835;MAF_USDA=23.529
NC_035080.1	59509327	.	G	T	.	.	MAF_INRAE=46.203;MAF_USDA=23.529
NC_035080.1	59509463	.	G	T	.	.	MAF_USDA=4.918
NC_035080.1	59509492	.	A	T	.	.	MAF_INRAE=2.5;MAF_USDA=3.279
NC_035080.1	59509530	.	G	T	.	.	MAF_INRAE=3.333;MAF_USDA=6.557
NC_035080.1	59509544	.	C	T	.	.	MAF_INRAE=45.57;MAF_USDA=22.941
NC_035080.1	59509547	.	C	A	.	.	MAF_INRAE=16.667;MAF_USDA=10.588
NC_035080.1	59509591	.	G	T	.	.	MAF_INRAE=4.167
NC_035080.1	59509647	.	C	T	.	.	MAF_INRAE=24.051;MAF_USDA=48.235
NC_035080.1	59509657	.	A	C	.	.	MAF_INRAE=3.333
NC_035080.1	59509663	.	G	T	.	.	MAF_INRAE=2.5
NC_035080.1	59509691	.	C	T	.	.	MAF_INRAE=48.333;MAF_USDA=36.471
NC_035080.1	59509696	.	G	T	.	.	MAF_INRAE=22.5;MAF_USDA=8.824
NC_035080.1	59509818	.	T	C	.	.	MAF_INRAE=48.101;MAF_USDA=37.647
NC_035080.1	59509846	.	G	A	.	.	MAF_INRAE=3.333;MAF_USDA=4.918
NC_035080.1	59509868	.	C	T	.	.	MAF_USDA=4.918
NC_035080.1	59509916	.	C	T	.	.	MAF_INRAE=16.456;MAF_USDA=7.647
NC_035080.1	59509933	.	C	T	.	.	MAF_USDA=7.059
NC_035080.1	59510016	.	G	C	.	.	MAF_USDA=9.016
NC_035080.1	59510076	.	G	A	.	.	MAF_USDA=2.459
NC_035080.1	59510138	.	A	C	.	.	MAF_USDA=4.098
NC_035080.1	59510169	.	G	A	.	.	MAF_INRAE=48.734;MAF_USDA=38.824
NC_035080.1	59510202	.	A	G	.	.	MAF_USDA=8.235
NC_035080.1	59510214	.	A	C	.	.	MAF_INRAE=24.051
NC_035080.1	59510278	.	A	G	.	.	MAF_USDA=8.197
NC_035080.1	59510463	.	G	A	.	.	MAF_INRAE=15.789;MAF_USDA=45.294
NC_035080.1	59510530	.	C	A	.	.	MAF_INRAE=42.105;MAF_USDA=38.235
NC_035080.1	59510564	.	A	G	.	.	MAF_USDA=4.167
NC_035080.1	59510597	.	C	T	.	.	MAF_INRAE=42.105;MAF_USDA=20.833
NC_035080.1	59510646	.	G	A	.	.	MAF_USDA=4.098
NC_035080.1	59510678	.	G	T	.	.	MAF_INRAE=42.105;MAF_USDA=18.824
NC_035080.1	59510724	.	T	C	.	.	MAF_USDA=6.667
NC_035080.1	59511386	.	A	T	.	.	MAF_USDA=7.5
NC_035080.1	59511417	.	G	T	.	.	MAF_USDA=4.167
NC_035080.1	59511482	.	A	C,G	.	.	MAF_INRAE=15.789
NC_035080.1	59511518	.	G	A	.	.	MAF_USDA=4.098
NC_035080.1	59511590	.	A	C	.	.	MAF_USDA=4.098
NC_035080.1	59511606	.	C	T	.	.	MAF_USDA=4.098
NC_035080.1	59511630	.	G	A	.	.	MAF_USDA=2.353
NC_035080.1	59511799	.	G	A	.	.	MAF_USDA=24.405
NC_035080.1	59511807	.	A	T	.	.	MAF_USDA=14.583
NC_035080.1	59511994	.	C	T	.	.	MAF_USDA=4.167
NC_035080.1	59512072	.	G	C	.	.	MAF_INRAE=42.105;MAF_USDA=31.176
NC_035080.1	59512102	.	T	A	.	.	MAF_INRAE=44.304;MAF_USDA=29.412
NC_035080.1	59512132	.	A	T	.	.	MAF_USDA=4.098
NC_035080.1	59512147	.	T	C	.	.	MAF_INRAE=5.833
NC_035080.1	59512151	.	T	C	.	.	MAF_INRAE=13.291;MAF_USDA=20.833
NC_035080.1	59512207	.	C	T	.	.	MAF_INRAE=10.526
NC_035080.1	59512284	.	C	T	.	.	MAF_INRAE=5.833;MAF_USDA=3.279
NC_035080.1	59512301	.	T	G	.	.	MAF_USDA=18.75
NC_035080.1	59512383	.	G	A	.	.	MAF_USDA=4.918
NC_035080.1	59512392	.	G	A	.	.	MAF_USDA=4.918
NC_035080.1	59512459	.	G	A	.	.	MAF_INRAE=27.215;MAF_USDA=16.393
NC_035080.1	59512512	.	G	T	.	.	MAF_INRAE=27.848;MAF_USDA=22.131
NC_035080.1	59512528	.	G	A	.	.	MAF_INRAE=28.481;MAF_USDA=43.443
NC_035080.1	59512574	.	A	G	.	.	MAF_INRAE=10.759;MAF_USDA=4.098
NC_035080.1	59512584	.	G	A	.	.	MAF_INRAE=10.127;MAF_USDA=3.279
NC_035080.1	59512590	.	G	A	.	.	MAF_USDA=2.459
NC_035080.1	59512596	.	T	G	.	.	MAF_INRAE=27.215
NC_035080.1	59512610	.	A	G	.	.	MAF_INRAE=45.57;MAF_USDA=27.647
NC_035080.1	59512685	.	C	A	.	.	MAF_USDA=3.279
NC_035080.1	59512693	.	G	T	.	.	MAF_USDA=4.098
NC_035080.1	59512859	.	G	C	.	.	MAF_USDA=2.459
NC_035080.1	59512884	.	A	G	.	.	MAF_USDA=2.459
NC_035080.1	59512907	.	C	A	.	.	MAF_INRAE=44.304;MAF_USDA=43.75
NC_035080.1	59513007	.	C	T	.	.	MAF_USDA=2.083
NC_035080.1	59513090	.	T	C	.	.	MAF_INRAE=26.582;MAF_USDA=11.176
NC_035080.1	59513139	.	A	G	.	.	MAF_INRAE=26.582;MAF_USDA=10.588
NC_035080.1	59513162	.	C	T	.	.	MAF_INRAE=5.263;MAF_USDA=8.333
NC_035080.1	59513172	.	A	C	.	.	MAF_INRAE=27.215;MAF_USDA=10.588
NC_035080.1	59513183	.	A	C	.	.	MAF_USDA=4.098
NC_035080.1	59513295	.	C	T	.	.	MAF_INRAE=1.667
NC_035080.1	59513299	.	C	A	.	.	MAF_INRAE=44.937;MAF_USDA=31.176
NC_035080.1	59513330	.	C	A	.	.	MAF_USDA=7.377
NC_035080.1	59513331	.	C	A	.	.	MAF_USDA=7.377
NC_035080.1	59513353	.	C	A	.	.	MAF_INRAE=19.167;MAF_USDA=35.294
NC_035080.1	59513429	.	T	C	.	.	MAF_INRAE=12.658;MAF_USDA=8.235
NC_035080.1	59513470	.	T	G	.	.	MAF_USDA=4.098
NC_035080.1	59513747	.	A	C	.	.	MAF_USDA=5.738
NC_035080.1	59513797	.	T	A	.	.	MAF_INRAE=5.833
NC_035080.1	59513906	.	C	A	.	.	MAF_INRAE=13.333
NC_035080.1	59514008	.	G	T	.	.	MAF_INRAE=28.481;MAF_USDA=47.059
NC_035080.1	59514078	.	G	A	.	.	MAF_INRAE=10.526
NC_035080.1	59514354	.	G	C	.	.	MAF_INRAE=2.5
NC_035080.1	59514415	.	T	C	.	.	MAF_USDA=9.412
NC_035080.1	59514507	.	C	T	.	.	MAF_USDA=2.459
NC_035080.1	59514564	.	G	T	.	.	MAF_USDA=3.279
NC_035080.1	59514570	.	A	C	.	.	MAF_USDA=9.836
NC_035080.1	59514588	.	G	T	.	.	MAF_USDA=2.083
NC_035080.1	59514612	.	T	C	.	.	MAF_INRAE=41.139;MAF_USDA=20.0
NC_035080.1	59514685	.	G	A	.	.	MAF_USDA=16.471
NC_035080.1	59514686	.	A	C	.	.	MAF_USDA=16.471
NC_035080.1	59514708	.	C	A	.	.	MAF_INRAE=13.333;MAF_USDA=3.279
NC_035080.1	59514723	.	A	G	.	.	MAF_USDA=7.831
NC_035080.1	59514726	.	A	C	.	.	MAF_INRAE=24.051;MAF_USDA=2.083
NC_035080.1	59514784	.	T	G	.	.	MAF_INRAE=24.051;MAF_USDA=5.738
NC_035080.1	59514856	.	T	G	.	.	MAF_INRAE=3.333
NC_035080.1	59514879	.	T	G	.	.	MAF_USDA=1.639
NC_035080.1	59514912	.	C	T	.	.	MAF_USDA=8.824
NC_035080.1	59514924	.	T	G	.	.	MAF_USDA=1.639
NC_035080.1	59514941	.	C	A	.	.	MAF_INRAE=2.5;MAF_USDA=3.279
NC_035080.1	59514970	.	T	C	.	.	MAF_INRAE=18.333
NC_035080.1	59514975	.	A	T	.	.	MAF_INRAE=20.0
NC_035080.1	59514984	.	A	C	.	.	MAF_INRAE=20.833
NC_035080.1	59514988	.	T	G	.	.	MAF_INRAE=23.333
NC_035080.1	59515019	.	A	T	.	.	MAF_INRAE=31.667
NC_035080.1	59515022	.	G	T	.	.	MAF_INRAE=30.0
NC_035080.1	59515025	.	A	G	.	.	MAF_INRAE=30.0
NC_035080.1	59515068	.	T	C	.	.	MAF_INRAE=34.167
NC_035080.1	59515069	.	G	T	.	.	MAF_INRAE=34.167
NC_035080.1	59515074	.	A	G	.	.	MAF_INRAE=34.167
NC_035080.1	59515078	.	T	C	.	.	MAF_INRAE=19.167
NC_035080.1	59515079	.	A	G	.	.	MAF_INRAE=33.333
NC_035080.1	59515093	.	C	A	.	.	MAF_INRAE=31.667
NC_035080.1	59515094	.	C	G	.	.	MAF_INRAE=31.667
NC_035080.1	59515121	.	A	G	.	.	MAF_INRAE=26.667
NC_035080.1	59515125	.	G	A	.	.	MAF_INRAE=25.0
NC_035080.1	59515129	.	A	C	.	.	MAF_INRAE=2.5
NC_035080.1	59515142	.	C	T	.	.	MAF_INRAE=23.333
NC_035080.1	59515143	.	C	T	.	.	MAF_INRAE=23.333
NC_035080.1	59515156	.	A	T	.	.	MAF_INRAE=19.167
NC_035080.1	59515176	.	T	G	.	.	MAF_INRAE=15.833
NC_035080.1	59515198	.	C	T	.	.	MAF_INRAE=20.0
NC_035080.1	59515208	.	A	G	.	.	MAF_INRAE=4.167
NC_035080.1	59515215	.	G	T	.	.	MAF_INRAE=3.333;MAF_USDA=17.059
NC_035080.1	59515222	.	A	G	.	.	MAF_INRAE=3.333;MAF_USDA=17.213
NC_035080.1	59515232	.	T	G	.	.	MAF_INRAE=2.5;MAF_USDA=18.75
NC_035080.1	59515233	.	A	T	.	.	MAF_INRAE=2.5;MAF_USDA=17.059
NC_035080.1	59515244	.	A	C	.	.	MAF_USDA=18.75
NC_035080.1	59515253	.	C	T	.	.	MAF_USDA=13.115
NC_035080.1	59515261	.	C	T	.	.	MAF_USDA=5.738
NC_035080.1	59515272	.	C	T	.	.	MAF_INRAE=44.937;MAF_USDA=26.471
NC_035080.1	59515286	.	C	T	.	.	MAF_INRAE=13.291
NC_035080.1	59515366	.	A	G	.	.	MAF_USDA=1.639
NC_035080.1	59515387	.	A	C	.	.	MAF_USDA=11.475
NC_035080.1	59515467	.	C	A	.	.	MAF_USDA=2.941
NC_035080.1	59515486	.	A	C	.	.	MAF_INRAE=2.5
NC_035080.1	59515489	.	T	C	.	.	MAF_INRAE=2.5
NC_035080.1	59515492	.	A	C	.	.	MAF_USDA=6.557
NC_035080.1	59515499	.	A	G	.	.	MAF_INRAE=1.667
NC_035080.1	59515504	.	A	T	.	.	MAF_INRAE=1.667
NC_035080.1	59515523	.	T	A	.	.	MAF_INRAE=12.025;MAF_USDA=3.279
NC_035080.1	59515527	.	C	T	.	.	MAF_INRAE=1.667
NC_035080.1	59515533	.	C	T	.	.	MAF_INRAE=1.667
NC_035080.1	59515542	.	T	C	.	.	MAF_INRAE=1.667
NC_035080.1	59515553	.	A	G	.	.	MAF_INRAE=1.667;MAF_USDA=26.23
NC_035080.1	59515556	.	C	T	.	.	MAF_INRAE=1.667;MAF_USDA=25.41
NC_035080.1	59515562	.	G	T	.	.	MAF_USDA=1.639
NC_035080.1	59515565	.	T	C	.	.	MAF_INRAE=1.667
NC_035080.1	59515577	.	T	C	.	.	MAF_INRAE=1.667
NC_035080.1	59515603	.	G	A	.	.	MAF_INRAE=23.333;MAF_USDA=6.557
NC_035080.1	59515636	.	C	A	.	.	MAF_USDA=1.639
NC_035080.1	59515648	.	T	A	.	.	MAF_INRAE=5.0;MAF_USDA=4.098
NC_035080.1	59515659	.	A	T	.	.	MAF_INRAE=5.0;MAF_USDA=3.279
NC_035080.1	59515686	.	A	C	.	.	MAF_USDA=18.75
NC_035080.1	59515704	.	C	T	.	.	MAF_INRAE=13.291;MAF_USDA=8.824
NC_035080.1	59515791	.	C	T	.	.	MAF_INRAE=41.139;MAF_USDA=20.0
NC_035080.1	59515828	.	G	A	.	.	MAF_USDA=2.459
NC_035080.1	59515986	.	C	T	.	.	MAF_INRAE=10.127;MAF_USDA=3.279
NC_035080.1	59516206	.	C	A	.	.	MAF_INRAE=15.789;MAF_USDA=4.118
NC_035080.1	59516318	.	G	A	.	.	MAF_USDA=4.098
NC_035080.1	59516564	.	G	T	.	.	MAF_USDA=2.459
NC_035080.1	59516601	.	G	A	.	.	MAF_INRAE=13.333
NC_035080.1	59516728	.	C	A	.	.	MAF_INRAE=24.051;MAF_USDA=6.667
NC_035080.1	59516733	.	G	A	.	.	MAF_USDA=1.667
NC_035080.1	59516739	.	T	C	.	.	MAF_INRAE=20.833;MAF_USDA=49.412
NC_035080.1	59516806	.	C	T	.	.	MAF_INRAE=41.139;MAF_USDA=20.588
NC_035080.1	59516823	.	C	T	.	.	MAF_INRAE=39.873;MAF_USDA=20.0
NC_035080.1	59516832	.	C	G	.	.	MAF_USDA=1.639
NC_035080.1	59516842	.	G	T	.	.	MAF_INRAE=3.333;MAF_USDA=1.176
NC_035080.1	59516941	.	A	T	.	.	MAF_INRAE=41.139;MAF_USDA=20.0
NC_035080.1	59517053	.	G	A	.	.	MAF_INRAE=44.304;MAF_USDA=28.235
NC_035080.1	59517057	.	G	T	.	.	MAF_USDA=2.459
NC_035080.1	59517091	.	C	T	.	.	MAF_INRAE=39.873;MAF_USDA=21.176
NC_035080.1	59517093	.	G	T	.	.	MAF_USDA=2.459
NC_035080.1	59517094	.	G	T	.	.	MAF_USDA=2.459
NC_035080.1	59517253	.	T	G	.	.	MAF_USDA=7.377
NC_035080.1	59517276	.	C	A	.	.	MAF_INRAE=3.333
NC_035080.1	59517324	.	T	C	.	.	MAF_INRAE=24.051;MAF_USDA=9.016
NC_035080.1	59517335	.	A	G	.	.	MAF_INRAE=44.937;MAF_USDA=29.412
NC_035080.1	59517357	.	A	G	.	.	MAF_USDA=1.639
NC_035080.1	59517389	.	C	T	.	.	MAF_USDA=5.294
NC_035080.1	59517410	.	C	T	.	.	MAF_INRAE=39.873;MAF_USDA=20.492
NC_035080.1	59517463	.	C	T	.	.	MAF_USDA=8.197
NC_035080.1	59517533	.	G	T	.	.	MAF_INRAE=39.873;MAF_USDA=21.765
NC_035080.1	59517597	.	C	A	.	.	MAF_USDA=2.459
NC_035080.1	59517603	.	C	T	.	.	MAF_USDA=18.75
NC_035080.1	59517655	.	A	T	.	.	MAF_INRAE=39.873
NC_035080.1	59517726	.	T	C	.	.	MAF_INRAE=32.278;MAF_USDA=18.824
NC_035080.1	59517727	.	G	A	.	.	MAF_USDA=1.639
NC_035080.1	59517794	.	G	A	.	.	MAF_USDA=2.941
NC_035080.1	59517817	.	C	T	.	.	MAF_INRAE=31.646;MAF_USDA=20.0
NC_035080.1	59517888	.	T	C	.	.	MAF_USDA=9.836
NC_035080.1	59517951	.	A	T	.	.	MAF_USDA=1.639
NC_035080.1	59517995	.	T	C	.	.	MAF_INRAE=32.278;MAF_USDA=20.0
NC_035080.1	59518136	.	G	T	.	.	MAF_INRAE=13.291;MAF_USDA=8.929
NC_035080.1	59518256	.	C	A	.	.	MAF_USDA=1.639
NC_035080.1	59518312	.	C	G	.	.	MAF_USDA=6.25
NC_035080.1	59518391	.	G	T	.	.	MAF_USDA=2.353
NC_035080.1	59518617	.	T	G	.	.	MAF_USDA=6.25
NC_035080.1	59518874	.	T	C	.	.	MAF_INRAE=13.333
NC_035080.1	59518892	.	C	T	.	.	MAF_INRAE=5.263
NC_035080.1	59518946	.	G	A	.	.	MAF_USDA=2.353
NC_035080.1	59518978	.	G	A	.	.	MAF_INRAE=19.167;MAF_USDA=38.235
NC_035080.1	59519005	.	T	G	.	.	MAF_INRAE=10.127;MAF_USDA=3.279
NC_035080.1	59519077	.	G	A	.	.	MAF_INRAE=3.333;MAF_USDA=1.176
NC_035080.1	59519140	.	A	G	.	.	MAF_INRAE=24.167;MAF_USDA=44.118
NC_035080.1	59519220	.	G	A	.	.	MAF_USDA=7.377
NC_035080.1	59519254	.	G	A	.	.	MAF_INRAE=13.333
NC_035080.1	59519385	.	G	A	.	.	MAF_INRAE=10.0;MAF_USDA=44.706
NC_035080.1	59519388	.	G	A	.	.	MAF_USDA=7.377
NC_035080.1	59519543	.	T	G	.	.	MAF_USDA=1.639
NC_035080.1	59519552	.	G	T	.	.	MAF_INRAE=15.823;MAF_USDA=28.824
NC_035080.1	59519576	.	C	A	.	.	MAF_INRAE=3.333;MAF_USDA=1.639
NC_035080.1	59519585	.	T	G	.	.	MAF_INRAE=31.646;MAF_USDA=30.588
NC_035080.1	59519598	.	G	A	.	.	MAF_USDA=4.098
NC_035080.1	59519619	.	G	T	.	.	MAF_USDA=1.639
NC_035080.1	59519662	.	C	A	.	.	MAF_INRAE=3.333;MAF_USDA=1.176
NC_035080.1	59519716	.	G	A	.	.	MAF_INRAE=16.456;MAF_USDA=28.824
NC_035080.1	59519740	.	A	G	.	.	MAF_INRAE=3.333;MAF_USDA=1.176
NC_035080.1	59519742	.	G	A	.	.	MAF_INRAE=13.291;MAF_USDA=22.941
NC_035080.1	59519773	.	A	T	.	.	MAF_INRAE=3.333;MAF_USDA=1.176
NC_035080.1	59519779	.	G	T	.	.	MAF_INRAE=13.291;MAF_USDA=13.529
NC_035080.1	59519820	.	G	A	.	.	MAF_USDA=1.639
NC_035080.1	59519831	.	T	C	.	.	MAF_INRAE=3.333;MAF_USDA=9.412
NC_035080.1	59519864	.	C	T	.	.	MAF_USDA=5.738
NC_035080.1	59519982	.	G	A	.	.	MAF_USDA=1.639
NC_035080.1	59519983	.	G	T	.	.	MAF_INRAE=2.5
NC_035080.1	59519996	.	T	A	.	.	MAF_USDA=2.083
NC_035080.1	59520050	.	T	A	.	.	MAF_INRAE=3.333;MAF_USDA=2.083
NC_035080.1	59520052	.	A	T	.	.	MAF_INRAE=3.333;MAF_USDA=2.083
NC_035080.1	59520069	.	G	C	.	.	MAF_INRAE=3.333;MAF_USDA=2.353
NC_035080.1	59520166	.	G	A	.	.	MAF_INRAE=3.333;MAF_USDA=1.176
NC_035080.1	59520179	.	T	G	.	.	MAF_USDA=2.459
NC_035080.1	59520238	.	G	A	.	.	MAF_INRAE=5.833;MAF_USDA=4.098
NC_035080.1	59520254	.	C	T	.	.	MAF_USDA=4.098
NC_035080.1	59520317	.	C	T	.	.	MAF_INRAE=3.333;MAF_USDA=2.083
NC_035080.1	59520325	.	A	T	.	.	MAF_USDA=20.0
NC_035080.1	59520334	.	G	A	.	.	MAF_USDA=2.353
NC_035080.1	59520335	.	A	C	.	.	MAF_USDA=2.353
NC_035080.1	59520347	.	C	A	.	.	MAF_INRAE=3.333;MAF_USDA=22.941
NC_035080.1	59520369	.	G	A	.	.	MAF_INRAE=3.333
NC_035080.1	59520436	.	A	G	.	.	MAF_INRAE=3.333;MAF_USDA=21.176
NC_035080.1	59520460	.	A	C	.	.	MAF_INRAE=3.333;MAF_USDA=2.083
NC_035080.1	59520481	.	C	A	.	.	MAF_USDA=2.083
NC_035080.1	59520512	.	C	A	.	.	MAF_INRAE=16.456;MAF_USDA=4.918
NC_035080.1	59520551	.	G	C	.	.	MAF_INRAE=16.456
NC_035080.1	59520584	.	T	A	.	.	MAF_USDA=2.083
NC_035080.1	59520642	.	G	A	.	.	MAF_USDA=20.0
NC_035080.1	59520656	.	T	A	.	.	MAF_INRAE=30.38;MAF_USDA=20.833
NC_035080.1	59520657	.	G	T	.	.	MAF_INRAE=32.5;MAF_USDA=14.706
NC_035080.1	59520690	.	A	G	.	.	MAF_INRAE=12.025;MAF_USDA=3.279
NC_035080.1	59520732	.	G	T	.	.	MAF_USDA=19.412
NC_035080.1	59520770	.	C	T	.	.	MAF_USDA=1.667
NC_035080.1	59520860	.	A	C	.	.	MAF_USDA=2.083
NC_035080.1	59520915	.	T	A	.	.	MAF_USDA=3.279
NC_035080.1	59520922	.	C	A	.	.	MAF_USDA=3.279
NC_035080.1	59520981	.	G	A	.	.	MAF_USDA=6.25
NC_035080.1	59521035	.	A	C	.	.	MAF_INRAE=11.392;MAF_USDA=5.294
NC_035080.1	59521047	.	T	C	.	.	MAF_USDA=21.176
NC_035080.1	59521178	.	T	A	.	.	MAF_USDA=20.588
NC_035080.1	59521270	.	T	G	.	.	MAF_USDA=21.176
NC_035080.1	59521274	.	T	C	.	.	MAF_USDA=20.588
NC_035080.1	59521276	.	T	C	.	.	MAF_USDA=20.588
NC_035080.1	59521292	.	A	T	.	.	MAF_USDA=18.75
NC_035080.1	59521319	.	G	A	.	.	MAF_USDA=8.333
NC_035080.1	59521332	.	T	A	.	.	MAF_USDA=22.917
NC_035080.1	59521443	.	G	A	.	.	MAF_INRAE=13.291;MAF_USDA=8.235
NC_035080.1	59521478	.	T	A	.	.	MAF_USDA=2.459
NC_035080.1	59521527	.	T	C	.	.	MAF_USDA=1.639
NC_035080.1	59521548	.	A	G	.	.	MAF_INRAE=16.456;MAF_USDA=5.738
NC_035080.1	59521593	.	T	G	.	.	MAF_INRAE=2.5
NC_035080.1	59521611	.	C	G	.	.	MAF_INRAE=3.333;MAF_USDA=1.176
NC_035080.1	59521642	.	C	T	.	.	MAF_USDA=2.459
NC_035080.1	59521654	.	A	G	.	.	MAF_USDA=20.0
NC_035080.1	59521661	.	A	T	.	.	MAF_INRAE=10.127;MAF_USDA=3.279
NC_035080.1	59521686	.	G	C	.	.	MAF_USDA=18.75
NC_035080.1	59521692	.	G	A	.	.	MAF_INRAE=5.263;MAF_USDA=8.333
NC_035080.1	59521724	.	C	A	.	.	MAF_USDA=20.833
NC_035080.1	59521757	.	C	T	.	.	MAF_USDA=8.824
NC_035080.1	59521761	.	G	A	.	.	MAF_INRAE=13.291;MAF_USDA=8.824
NC_035080.1	59521813	.	G	T	.	.	MAF_USDA=2.459
NC_035080.1	59521823	.	A	G	.	.	MAF_USDA=2.459
NC_035080.1	59521843	.	A	T	.	.	MAF_USDA=18.824
NC_035080.1	59521846	.	T	C	.	.	MAF_USDA=19.412
NC_035080.1	59521860	.	A	T	.	.	MAF_USDA=2.459
NC_035080.1	59521879	.	G	A	.	.	MAF_USDA=18.824
NC_035080.1	59521890	.	C	T	.	.	MAF_USDA=6.557
NC_035080.1	59521925	.	C	T	.	.	MAF_INRAE=43.671;MAF_USDA=25.294
NC_035080.1	59521955	.	A	G	.	.	MAF_USDA=19.412
NC_035080.1	59522063	.	G	T	.	.	MAF_USDA=21.176
NC_035080.1	59522080	.	C	G	.	.	MAF_INRAE=13.291;MAF_USDA=8.824
NC_035080.1	59522266	.	C	T	.	.	MAF_USDA=6.25
NC_035080.1	59522268	.	C	T	.	.	MAF_INRAE=16.456;MAF_USDA=4.918
NC_035080.1	59522369	.	G	A	.	.	MAF_INRAE=32.911;MAF_USDA=13.529
NC_035080.1	59522399	.	G	T	.	.	MAF_USDA=21.176
NC_035080.1	59522484	.	G	A	.	.	MAF_INRAE=8.333
NC_035080.1	59522504	.	A	C	.	.	MAF_USDA=21.176
NC_035080.1	59522553	.	T	A	.	.	MAF_USDA=8.333
NC_035080.1	59522575	.	T	C	.	.	MAF_USDA=19.412
NC_035080.1	59522622	.	C	G	.	.	MAF_USDA=3.279
NC_035080.1	59522675	.	A	T	.	.	MAF_USDA=4.098
NC_035080.1	59522709	.	G	A	.	.	MAF_USDA=21.176
NC_035080.1	59522802	.	A	T	.	.	MAF_USDA=2.941
NC_035080.1	59522840	.	G	T	.	.	MAF_INRAE=5.263;MAF_USDA=2.941
NC_035080.1	59522888	.	C	T	.	.	MAF_INRAE=2.5
NC_035080.1	59522894	.	A	C	.	.	MAF_INRAE=30.38;MAF_USDA=12.353
NC_035080.1	59523056	.	C	T	.	.	MAF_INRAE=3.333;MAF_USDA=1.176
NC_035080.1	59523058	.	G	A	.	.	MAF_INRAE=1.667
NC_035080.1	59523110	.	G	A	.	.	MAF_INRAE=32.911;MAF_USDA=14.118
NC_035080.1	59523118	.	T	C	.	.	MAF_INRAE=47.468;MAF_USDA=37.059
NC_035080.1	59523183	.	A	C	.	.	MAF_INRAE=13.291;MAF_USDA=8.235
NC_035080.1	59523187	.	T	A	.	.	MAF_INRAE=3.333;MAF_USDA=2.459
NC_035080.1	59523203	.	A	C	.	.	MAF_USDA=1.639
NC_035080.1	59523208	.	A	G	.	.	MAF_USDA=4.918
NC_035080.1	59523228	.	C	T	.	.	MAF_USDA=6.557
NC_035080.1	59523238	.	T	C	.	.	MAF_USDA=20.588
NC_035080.1	59523282	.	C	T	.	.	MAF_INRAE=3.333;MAF_USDA=2.083
NC_035080.1	59523370	.	A	T	.	.	MAF_USDA=17.059
NC_035080.1	59523447	.	A	T	.	.	MAF_INRAE=13.333;MAF_USDA=3.279
NC_035080.1	59523448	.	T	A	.	.	MAF_INRAE=13.333;MAF_USDA=3.279
NC_035080.1	59523526	.	C	T	.	.	MAF_USDA=1.639
NC_035080.1	59523578	.	C	T	.	.	MAF_INRAE=32.911;MAF_USDA=18.235
NC_035080.1	59523606	.	A	T	.	.	MAF_USDA=3.279
NC_035080.1	59523608	.	A	G	.	.	MAF_USDA=3.279
NC_035080.1	59523611	.	G	T	.	.	MAF_USDA=3.279
NC_035080.1	59523673	.	A	C	.	.	MAF_USDA=2.459
NC_035080.1	59523697	.	G	A	.	.	MAF_USDA=1.639
NC_035080.1	59523733	.	T	C	.	.	MAF_USDA=2.459
NC_035080.1	59523946	.	C	T	.	.	MAF_INRAE=47.468;MAF_USDA=34.706
NC_035080.1	59524015	.	A	T	.	.	MAF_USDA=2.459
NC_035080.1	59524054	.	C	A	.	.	MAF_USDA=2.083
NC_035080.1	59524182	.	G	A	.	.	MAF_INRAE=2.5;MAF_USDA=1.176
NC_035080.1	59524314	.	G	A	.	.	MAF_USDA=1.639
NC_035080.1	59524343	.	A	G	.	.	MAF_USDA=2.353
NC_035080.1	59524356	.	G	A	.	.	MAF_USDA=22.941
NC_035080.1	59524371	.	C	T	.	.	MAF_INRAE=3.333;MAF_USDA=1.19
NC_035080.1	59524414	.	C	T	.	.	MAF_INRAE=3.333;MAF_USDA=1.765
NC_035080.1	59524451	.	A	C	.	.	MAF_USDA=1.639
NC_035080.1	59524510	.	C	G	.	.	MAF_USDA=2.459
NC_035080.1	59524644	.	G	T	.	.	MAF_INRAE=3.333
NC_035080.1	59524695	.	G	A	.	.	MAF_USDA=1.639
NC_035080.1	59524776	.	G	T	.	.	MAF_USDA=9.016
NC_035080.1	59524816	.	G	A	.	.	MAF_INRAE=47.468;MAF_USDA=35.882
NC_035080.1	59524894	.	G	A	.	.	MAF_INRAE=3.333
NC_035080.1	59525102	.	T	C	.	.	MAF_INRAE=13.333;MAF_USDA=5.357
NC_035080.1	59525123	.	A	G	.	.	MAF_INRAE=9.167;MAF_USDA=5.0
NC_035080.1	59525214	.	A	G	.	.	MAF_USDA=1.639
NC_035080.1	59525440	.	C	A	.	.	MAF_USDA=1.639
NC_035080.1	59525469	.	G	C	.	.	MAF_INRAE=3.333;MAF_USDA=18.235
NC_035080.1	59525481	.	C	A	.	.	MAF_USDA=4.098
NC_035080.1	59525530	.	G	A	.	.	MAF_USDA=2.083
NC_035080.1	59525592	.	G	T	.	.	MAF_USDA=17.647
NC_035080.1	59525648	.	A	C	.	.	MAF_USDA=1.639
NC_035080.1	59525649	.	G	T	.	.	MAF_USDA=2.459
NC_035080.1	59525759	.	A	G	.	.	MAF_USDA=6.557
NC_035080.1	59525790	.	G	C	.	.	MAF_INRAE=1.667
NC_035080.1	59525813	.	C	T	.	.	MAF_USDA=2.941
NC_035080.1	59525831	.	T	G	.	.	MAF_INRAE=3.333;MAF_USDA=17.059
NC_035080.1	59525832	.	C	A	.	.	MAF_USDA=3.279
NC_035080.1	59525894	.	C	T	.	.	MAF_USDA=1.639
NC_035080.1	59525913	.	T	C	.	.	MAF_INRAE=3.333;MAF_USDA=20.833
NC_035080.1	59525945	.	T	C	.	.	MAF_INRAE=3.333;MAF_USDA=17.647
NC_035080.1	59525947	.	C	T	.	.	MAF_INRAE=3.333;MAF_USDA=17.647
NC_035080.1	59526001	.	A	C	.	.	MAF_USDA=3.279
NC_035080.1	59526088	.	G	A	.	.	MAF_INRAE=13.291;MAF_USDA=9.412
NC_035080.1	59526112	.	C	G	.	.	MAF_INRAE=13.291;MAF_USDA=12.941
NC_035080.1	59526123	.	G	A	.	.	MAF_USDA=2.459
NC_035080.1	59526217	.	T	C	.	.	MAF_INRAE=16.667;MAF_USDA=7.647
NC_035080.1	59526293	.	A	T	.	.	MAF_USDA=15.882
NC_035080.1	59526414	.	A	T	.	.	MAF_INRAE=3.333;MAF_USDA=15.882
NC_035080.1	59526464	.	G	A	.	.	MAF_INRAE=5.833;MAF_USDA=4.098
NC_035080.1	59526515	.	C	A	.	.	MAF_INRAE=13.333;MAF_USDA=6.25
NC_035080.1	59526521	.	G	A	.	.	MAF_INRAE=3.333;MAF_USDA=1.176
NC_035080.1	59526526	.	A	T	.	.	MAF_USDA=4.918
NC_035080.1	59526534	.	A	G	.	.	MAF_USDA=6.25
NC_035080.1	59526652	.	A	T	.	.	MAF_INRAE=3.333;MAF_USDA=10.588
NC_035080.1	59526708	.	G	A	.	.	MAF_INRAE=16.667;MAF_USDA=7.647
NC_035080.1	59526746	.	G	A	.	.	MAF_INRAE=3.333
NC_035080.1	59526764	.	A	G	.	.	MAF_USDA=9.412
NC_035080.1	59526768	.	C	T	.	.	MAF_INRAE=13.291;MAF_USDA=47.917
NC_035080.1	59526917	.	C	A	.	.	MAF_USDA=11.765
NC_035080.1	59527031	.	C	A	.	.	MAF_INRAE=41.139;MAF_USDA=21.765
NC_035080.1	59527083	.	G	A	.	.	MAF_USDA=7.377
NC_035080.1	59527120	.	A	T	.	.	MAF_INRAE=16.667;MAF_USDA=12.941
NC_035080.1	59527226	.	A	G	.	.	MAF_INRAE=20.253;MAF_USDA=46.429
NC_035080.1	59527228	.	A	G	.	.	MAF_USDA=15.476
NC_035080.1	59528147	.	G	A	.	.	MAF_INRAE=3.333
NC_035080.1	59528164	.	T	G	.	.	MAF_INRAE=2.5
NC_035080.1	59528204	.	G	T	.	.	MAF_INRAE=10.526
NC_035080.1	59528218	.	A	C	.	.	MAF_INRAE=41.139;MAF_USDA=20.0
NC_035080.1	59528244	.	T	G	.	.	MAF_INRAE=15.823;MAF_USDA=6.557
NC_035080.1	59528294	.	G	A	.	.	MAF_INRAE=14.167;MAF_USDA=5.882
NC_035080.1	59528295	.	G	T	.	.	MAF_USDA=1.639
NC_035080.1	59528335	.	C	T	.	.	MAF_USDA=7.377
NC_035080.1	59528385	.	C	T	.	.	MAF_INRAE=13.291;MAF_USDA=8.824
NC_035080.1	59528588	.	T	C	.	.	MAF_INRAE=16.456;MAF_USDA=28.824
NC_035080.1	59528589	.	G	C	.	.	MAF_USDA=5.738
NC_035080.1	59528689	.	T	A	.	.	MAF_INRAE=2.5;MAF_USDA=1.639
NC_035080.1	59528805	.	G	T	.	.	MAF_USDA=6.557
NC_035080.1	59528833	.	G	A	.	.	MAF_USDA=2.459
NC_035080.1	59528838	.	C	A	.	.	MAF_USDA=21.176
NC_035080.1	59528840	.	G	A	.	.	MAF_USDA=23.529
NC_035080.1	59528849	.	T	C	.	.	MAF_INRAE=6.667
NC_035080.1	59528879	.	G	A	.	.	MAF_INRAE=13.333;MAF_USDA=5.882
NC_035080.1	59528898	.	C	T	.	.	MAF_INRAE=2.5
NC_035080.1	59528940	.	A	T	.	.	MAF_USDA=5.738
NC_035080.1	59529059	.	G	A	.	.	MAF_USDA=15.294
NC_035080.1	59529084	.	A	T	.	.	MAF_INRAE=11.392;MAF_USDA=4.706
NC_035080.1	59529113	.	G	T	.	.	MAF_USDA=1.639
NC_035080.1	59529142	.	G	C	.	.	MAF_USDA=2.083
NC_035080.1	59529148	.	C	A	.	.	MAF_USDA=1.639
NC_035080.1	59529156	.	A	C	.	.	MAF_INRAE=13.291;MAF_USDA=8.824
NC_035080.1	59529282	.	A	G	.	.	MAF_INRAE=16.456;MAF_USDA=26.471
NC_035080.1	59529283	.	A	C	.	.	MAF_INRAE=16.667;MAF_USDA=26.471
NC_035080.1	59529286	.	A	C	.	.	MAF_INRAE=16.667;MAF_USDA=26.471
NC_035080.1	59529297	.	T	C	.	.	MAF_INRAE=18.987;MAF_USDA=27.647
NC_035080.1	59529359	.	A	G	.	.	MAF_INRAE=31.013
NC_035080.1	59529363	.	C	A	.	.	MAF_USDA=12.353
NC_035080.1	59529373	.	C	T	.	.	MAF_INRAE=13.924;MAF_USDA=12.941
NC_035080.1	59529407	.	C	T	.	.	MAF_INRAE=11.392;MAF_USDA=5.294
NC_035080.1	59529662	.	C	A	.	.	MAF_INRAE=10.526
NC_035080.1	59529675	.	G	A	.	.	MAF_USDA=2.459
NC_035080.1	59529749	.	G	T	.	.	MAF_INRAE=16.456;MAF_USDA=8.235
NC_035080.1	59529784	.	C	G	.	.	MAF_USDA=8.333
NC_035080.1	59529785	.	C	A	.	.	MAF_USDA=8.333
NC_035080.1	59529877	.	G	A	.	.	MAF_USDA=6.25
NC_035080.1	59529886	.	G	T	.	.	MAF_USDA=1.639
NC_035080.1	59529975	.	G	A	.	.	MAF_INRAE=13.333;MAF_USDA=4.918
NC_035080.1	59529977	.	T	G	.	.	MAF_USDA=2.353
NC_035080.1	59530022	.	T	C	.	.	MAF_USDA=6.25
NC_035080.1	59530076	.	C	G	.	.	MAF_USDA=1.639
NC_035080.1	59530082	.	G	T	.	.	MAF_USDA=6.25
NC_035080.1	59530125	.	C	T	.	.	MAF_INRAE=2.5
NC_035080.1	59530146	.	G	A	.	.	MAF_INRAE=5.833;MAF_USDA=4.706
NC_035080.1	59530157	.	G	A	.	.	MAF_INRAE=5.833;MAF_USDA=4.098
NC_035080.1	59530165	.	T	G	.	.	MAF_INRAE=5.833;MAF_USDA=4.098
NC_035080.1	59530183	.	G	A	.	.	MAF_USDA=16.471
NC_035080.1	59530243	.	T	A	.	.	MAF_INRAE=3.333
NC_035080.1	59530264	.	A	C	.	.	MAF_INRAE=15.19;MAF_USDA=16.393
NC_035080.1	59530315	.	A	G	.	.	MAF_USDA=4.706
NC_035080.1	59530337	.	A	T	.	.	MAF_USDA=1.639
NC_035080.1	59530409	.	G	T	.	.	MAF_INRAE=10.127;MAF_USDA=3.279
NC_035080.1	59530423	.	C	T	.	.	MAF_USDA=1.639
NC_035080.1	59530445	.	G	C	.	.	MAF_USDA=3.279
NC_035080.1	59530497	.	G	T	.	.	MAF_INRAE=2.5;MAF_USDA=9.836
NC_035080.1	59530498	.	A	T	.	.	MAF_INRAE=2.5;MAF_USDA=9.836
NC_035080.1	59530549	.	G	C	.	.	MAF_USDA=2.459
NC_035080.1	59530651	.	A	G	.	.	MAF_INRAE=28.481;MAF_USDA=26.471
NC_035080.1	59530956	.	A	C	.	.	MAF_INRAE=3.333
NC_035080.1	59530959	.	G	A	.	.	MAF_INRAE=2.5
NC_035080.1	59530977	.	G	T	.	.	MAF_USDA=1.765
NC_035080.1	59531061	.	A	G	.	.	MAF_INRAE=11.667
NC_035080.1	59531100	.	G	A	.	.	MAF_INRAE=2.5;MAF_USDA=10.656
NC_035080.1	59531145	.	A	C	.	.	MAF_USDA=2.353
NC_035080.1	59531361	.	T	A	.	.	MAF_INRAE=2.5
NC_035080.1	59531400	.	T	C	.	.	MAF_INRAE=5.0
NC_035080.1	59531485	.	C	T	.	.	MAF_INRAE=3.333
NC_035080.1	59531494	.	C	T	.	.	MAF_USDA=9.836
NC_035080.1	59531515	.	C	T	.	.	MAF_USDA=8.333
NC_035080.1	59531655	.	G	T	.	.	MAF_INRAE=3.333
NC_035080.1	59531722	.	G	A	.	.	MAF_INRAE=5.263;MAF_USDA=8.333
NC_035080.1	59531742	.	C	T	.	.	MAF_INRAE=2.5;MAF_USDA=9.836
NC_035080.1	59531798	.	C	A	.	.	MAF_USDA=1.639
NC_035080.1	59531799	.	C	A	.	.	MAF_INRAE=2.5
NC_035080.1	59531823	.	A	G	.	.	MAF_USDA=6.557
NC_035080.1	59531848	.	T	C	.	.	MAF_INRAE=30.38;MAF_USDA=18.235
NC_035080.1	59531951	.	C	T	.	.	MAF_USDA=13.115
NC_035080.1	59532030	.	C	G	.	.	MAF_INRAE=13.333;MAF_USDA=2.353
NC_035080.1	59532088	.	C	A	.	.	MAF_INRAE=5.833;MAF_USDA=4.098
NC_035080.1	59532106	.	T	A	.	.	MAF_INRAE=12.658;MAF_USDA=11.475
NC_035080.1	59532247	.	G	T	.	.	MAF_USDA=5.882
NC_035080.1	59532294	.	C	T	.	.	MAF_INRAE=5.833;MAF_USDA=2.459
NC_035080.1	59532303	.	C	T	.	.	MAF_INRAE=2.5
NC_035080.1	59532340	.	G	C	.	.	MAF_INRAE=6.667;MAF_USDA=3.279
NC_035080.1	59532345	.	G	T	.	.	MAF_USDA=9.016
NC_035080.1	59532386	.	T	G	.	.	MAF_INRAE=5.0;MAF_USDA=3.279
NC_035080.1	59532484	.	G	A	.	.	MAF_USDA=1.639
NC_035080.1	59532522	.	G	A	.	.	MAF_INRAE=2.5;MAF_USDA=9.836
NC_035080.1	59532572	.	G	T	.	.	MAF_INRAE=12.658;MAF_USDA=1.639
NC_035080.1	59532597	.	C	T	.	.	MAF_USDA=2.353
NC_035080.1	59532608	.	A	G	.	.	MAF_INRAE=12.658;MAF_USDA=21.765
NC_035080.1	59532649	.	C	T	.	.	MAF_INRAE=3.333
NC_035080.1	59532763	.	C	A	.	.	MAF_USDA=2.459
NC_035080.1	59532884	.	G	A	.	.	MAF_INRAE=12.5;MAF_USDA=4.098
NC_035080.1	59532895	.	C	A	.	.	MAF_INRAE=12.5;MAF_USDA=2.353
NC_035080.1	59532919	.	G	A	.	.	MAF_INRAE=3.333;MAF_USDA=1.639
NC_035080.1	59532964	.	C	G	.	.	MAF_INRAE=5.833;MAF_USDA=4.098
NC_035080.1	59532986	.	A	G	.	.	MAF_INRAE=13.291;MAF_USDA=15.294
NC_035080.1	59533001	.	C	T	.	.	MAF_INRAE=10.127;MAF_USDA=4.098
NC_035080.1	59533010	.	C	T	.	.	MAF_USDA=9.016
NC_035080.1	59533199	.	G	A	.	.	MAF_INRAE=10.127;MAF_USDA=10.0
NC_035080.1	59533305	.	A	T	.	.	MAF_INRAE=2.5
NC_035080.1	59533318	.	C	T	.	.	MAF_USDA=4.918
NC_035080.1	59533402	.	A	T	.	.	MAF_INRAE=14.557;MAF_USDA=12.941
NC_035080.1	59533412	.	T	G	.	.	MAF_INRAE=14.557;MAF_USDA=12.353
NC_035080.1	59533454	.	G	A	.	.	MAF_INRAE=2.5
NC_035080.1	59533480	.	G	T	.	.	MAF_INRAE=5.833;MAF_USDA=3.279
NC_035080.1	59533501	.	C	T	.	.	MAF_INRAE=5.833;MAF_USDA=3.279
NC_035080.1	59533503	.	G	T	.	.	MAF_INRAE=10.127
NC_035080.1	59533518	.	C	A	.	.	MAF_INRAE=31.013;MAF_USDA=19.048
NC_035080.1	59533522	.	G	A	.	.	MAF_INRAE=5.263;MAF_USDA=8.333
NC_035080.1	59533536	.	T	G	.	.	MAF_INRAE=30.38;MAF_USDA=19.048
NC_035080.1	59533609	.	G	A	.	.	MAF_INRAE=5.0;MAF_USDA=3.279
NC_035080.1	59533624	.	G	A	.	.	MAF_USDA=4.098
NC_035080.1	59533673	.	A	G	.	.	MAF_INRAE=10.127;MAF_USDA=3.279
NC_035080.1	59533691	.	C	A	.	.	MAF_USDA=1.639
NC_035080.1	59533717	.	C	T	.	.	MAF_INRAE=10.127;MAF_USDA=10.0
NC_035080.1	59533724	.	C	A	.	.	MAF_INRAE=5.263;MAF_USDA=8.333
NC_035080.1	59533733	.	C	T	.	.	MAF_INRAE=5.263;MAF_USDA=8.333
NC_035080.1	59533774	.	T	C	.	.	MAF_USDA=4.098
NC_035080.1	59533807	.	A	C	.	.	MAF_INRAE=14.557;MAF_USDA=11.765
NC_035080.1	59533830	.	T	A	.	.	MAF_INRAE=28.481;MAF_USDA=27.059
NC_035080.1	59533837	.	A	G	.	.	MAF_USDA=5.738
NC_035080.1	59533847	.	C	T	.	.	MAF_INRAE=5.833;MAF_USDA=3.279
NC_035080.1	59533898	.	G	A	.	.	MAF_USDA=1.639
NC_035080.1	59533922	.	C	T	.	.	MAF_INRAE=13.333;MAF_USDA=4.118
NC_035080.1	59533926	.	G	A	.	.	MAF_INRAE=5.263;MAF_USDA=8.333
NC_035080.1	59533949	.	C	T	.	.	MAF_USDA=1.639
NC_035080.1	59533961	.	G	C	.	.	MAF_INRAE=3.333
NC_035080.1	59533963	.	G	A	.	.	MAF_USDA=1.639
NC_035080.1	59533984	.	C	T	.	.	MAF_INRAE=5.263;MAF_USDA=8.333
NC_035080.1	59534053	.	C	T	.	.	MAF_INRAE=13.291;MAF_USDA=22.353
NC_035080.1	59534072	.	G	A	.	.	MAF_INRAE=2.5;MAF_USDA=4.918
NC_035080.1	59534097	.	G	A	.	.	MAF_INRAE=12.658;MAF_USDA=6.557
NC_035080.1	59534154	.	G	A	.	.	MAF_INRAE=3.333
NC_035080.1	59534222	.	C	T	.	.	MAF_USDA=1.639
NC_035080.1	59534230	.	C	T	.	.	MAF_USDA=1.639
NC_035080.1	59534235	.	C	A	.	.	MAF_INRAE=10.127;MAF_USDA=10.0
NC_035080.1	59534311	.	T	A	.	.	MAF_USDA=7.059
NC_035080.1	59534413	.	C	T	.	.	MAF_INRAE=5.833;MAF_USDA=4.098
NC_035080.1	59534477	.	C	G	.	.	MAF_INRAE=14.557;MAF_USDA=12.941
NC_035080.1	59534513	.	A	C	.	.	MAF_INRAE=12.025;MAF_USDA=5.738
NC_035080.1	59534606	.	C	T	.	.	MAF_INRAE=10.127;MAF_USDA=10.0
NC_035080.1	59534624	.	C	A	.	.	MAF_INRAE=5.263;MAF_USDA=8.333
NC_035080.1	59534625	.	G	C	.	.	MAF_INRAE=10.127;MAF_USDA=4.918
NC_035080.1	59534639	.	A	C	.	.	MAF_INRAE=5.263;MAF_USDA=8.333
NC_035080.1	59534688	.	C	G	.	.	MAF_INRAE=5.263
NC_035080.1	59534904	.	G	A	.	.	MAF_INRAE=13.291;MAF_USDA=18.235
NC_035080.1	59535008	.	A	G	.	.	MAF_INRAE=5.833;MAF_USDA=17.213
NC_035080.1	59535030	.	G	A	.	.	MAF_INRAE=5.263;MAF_USDA=8.333
NC_035080.1	59535042	.	C	T	.	.	MAF_INRAE=5.833;MAF_USDA=4.098
NC_035080.1	59535112	.	G	T	.	.	MAF_INRAE=12.658
NC_035080.1	59535138	.	A	C	.	.	MAF_INRAE=5.833;MAF_USDA=4.098
NC_035080.1	59535147	.	G	A	.	.	MAF_INRAE=31.013;MAF_USDA=17.647
NC_035080.1	59535160	.	T	A	.	.	MAF_INRAE=5.833;MAF_USDA=4.098
NC_035080.1	59535313	.	G	A	.	.	MAF_INRAE=10.127
NC_035080.1	59535315	.	G	A	.	.	MAF_INRAE=10.759;MAF_USDA=16.471
NC_035080.1	59535320	.	G	A	.	.	MAF_INRAE=30.38;MAF_USDA=18.235
NC_035080.1	59535647	.	G	T	.	.	MAF_USDA=3.279
NC_035080.1	59535660	.	A	C	.	.	MAF_USDA=6.25
NC_035080.1	59535724	.	C	T	.	.	MAF_INRAE=13.291;MAF_USDA=10.588
NC_035080.1	59535750	.	G	T	.	.	MAF_INRAE=13.291;MAF_USDA=10.588
NC_035080.1	59535759	.	C	A	.	.	MAF_INRAE=13.291;MAF_USDA=20.833
NC_035080.1	59535764	.	A	G	.	.	MAF_INRAE=13.291;MAF_USDA=10.0
NC_035080.1	59535821	.	A	T	.	.	MAF_INRAE=31.646;MAF_USDA=19.412
NC_035080.1	59535823	.	C	A	.	.	MAF_USDA=8.333
NC_035080.1	59536016	.	A	T	.	.	MAF_USDA=3.279
NC_035080.1	59536272	.	T	A	.	.	MAF_INRAE=13.291;MAF_USDA=10.0
NC_035080.1	59536362	.	C	T	.	.	MAF_INRAE=14.557;MAF_USDA=14.706
NC_035080.1	59536411	.	A	G	.	.	MAF_INRAE=10.127;MAF_USDA=11.176
NC_035080.1	59536499	.	G	T	.	.	MAF_USDA=2.083
NC_035080.1	59536502	.	C	A	.	.	MAF_INRAE=12.5;MAF_USDA=8.824
NC_035080.1	59536517	.	C	A	.	.	MAF_USDA=5.738
NC_035080.1	59536518	.	A	G	.	.	MAF_USDA=5.738
NC_035080.1	59536577	.	T	G	.	.	MAF_INRAE=10.127;MAF_USDA=5.738
NC_035080.1	59536596	.	T	G	.	.	MAF_USDA=6.557
NC_035080.1	59536606	.	G	A	.	.	MAF_USDA=3.279
NC_035080.1	59536653	.	C	T	.	.	MAF_INRAE=5.263;MAF_USDA=8.333
NC_035080.1	59536724	.	C	A	.	.	MAF_USDA=4.918
NC_035080.1	59536845	.	T	C	.	.	MAF_USDA=1.639
NC_035080.1	59537003	.	C	T	.	.	MAF_USDA=4.918
NC_035080.1	59537051	.	T	A	.	.	MAF_USDA=2.083
NC_035080.1	59537104	.	G	T	.	.	MAF_INRAE=41.772;MAF_USDA=43.529
NC_035080.1	59537172	.	T	G	.	.	MAF_USDA=4.098
NC_035080.1	59537193	.	C	A	.	.	MAF_INRAE=14.557;MAF_USDA=9.836
NC_035080.1	59537207	.	G	T	.	.	MAF_USDA=10.588
NC_035080.1	59537322	.	T	G	.	.	MAF_INRAE=13.291;MAF_USDA=10.0
NC_035080.1	59537323	.	T	G	.	.	MAF_INRAE=10.127;MAF_USDA=6.557
NC_035080.1	59537375	.	G	A	.	.	MAF_USDA=8.824
NC_035080.1	59537429	.	A	G	.	.	MAF_INRAE=15.0;MAF_USDA=22.941
NC_035080.1	59537453	.	A	G	.	.	MAF_INRAE=2.5;MAF_USDA=7.377
NC_035080.1	59537494	.	G	C	.	.	MAF_USDA=1.639
NC_035080.1	59537496	.	C	T	.	.	MAF_INRAE=10.127;MAF_USDA=3.279
NC_035080.1	59537755	.	A	G	.	.	MAF_USDA=9.412
NC_035080.1	59537790	.	G	A	.	.	MAF_INRAE=22.785;MAF_USDA=31.765
NC_035080.1	59537937	.	T	C	.	.	MAF_INRAE=5.833;MAF_USDA=4.918
NC_035080.1	59537942	.	G	C	.	.	MAF_USDA=3.279
NC_035080.1	59538044	.	C	A	.	.	MAF_USDA=7.059
NC_035080.1	59538077	.	T	G	.	.	MAF_USDA=7.647
NC_035080.1	59538084	.	C	A	.	.	MAF_USDA=6.557
NC_035080.1	59538237	.	C	G	.	.	MAF_INRAE=3.333
NC_035080.1	59538261	.	G	A	.	.	MAF_INRAE=2.5
NC_035080.1	59538349	.	A	C	.	.	MAF_USDA=3.279
NC_035080.1	59538353	.	G	A	.	.	MAF_USDA=1.639
NC_035080.1	59538470	.	A	C	.	.	MAF_INRAE=5.833;MAF_USDA=4.918
NC_035080.1	59538805	.	C	T	.	.	MAF_INRAE=43.038;MAF_USDA=45.294
NC_035080.1	59539191	.	C	T	.	.	MAF_INRAE=10.127;MAF_USDA=4.918
NC_035080.1	59539224	.	G	T	.	.	MAF_USDA=2.353
NC_035080.1	59539659	.	C	T	.	.	MAF_INRAE=10.759;MAF_USDA=7.059
NC_035080.1	59539834	.	G	A	.	.	MAF_INRAE=12.658
NC_035080.1	59539932	.	C	T	.	.	MAF_INRAE=2.5
NC_035080.1	59540034	.	A	C	.	.	MAF_INRAE=5.833;MAF_USDA=5.738
NC_035080.1	59540038	.	C	A	.	.	MAF_USDA=3.279
NC_035080.1	59540198	.	C	T	.	.	MAF_INRAE=11.392;MAF_USDA=7.059
NC_035080.1	59540303	.	G	T	.	.	MAF_USDA=6.557
NC_035080.1	59540390	.	C	A	.	.	MAF_USDA=6.557
NC_035080.1	59540574	.	C	T	.	.	MAF_INRAE=2.5
NC_035080.1	59540622	.	G	T	.	.	MAF_USDA=6.471
NC_035080.1	59540676	.	G	A	.	.	MAF_INRAE=5.263;MAF_USDA=8.333
NC_035080.1	59540838	.	G	T	.	.	MAF_INRAE=10.759;MAF_USDA=9.016
NC_035080.1	59540890	.	C	T	.	.	MAF_INRAE=10.759;MAF_USDA=7.059
NC_035080.1	59541003	.	A	T	.	.	MAF_USDA=6.25
NC_035080.1	59541102	.	A	C	.	.	MAF_INRAE=3.333
NC_035080.1	59541111	.	G	T	.	.	MAF_INRAE=17.089;MAF_USDA=25.294
NC_035080.1	59541126	.	G	T	.	.	MAF_INRAE=9.494
NC_035080.1	59541157	.	A	G	.	.	MAF_INRAE=17.722;MAF_USDA=35.294
NC_035080.1	59541293	.	A	G	.	.	MAF_USDA=6.25
NC_035080.1	59541353	.	A	G	.	.	MAF_USDA=2.083
NC_035080.1	59541377	.	T	A	.	.	MAF_INRAE=43.671;MAF_USDA=46.471
NC_035080.1	59541425	.	C	A	.	.	MAF_INRAE=10.127;MAF_USDA=4.918
NC_035080.1	59541512	.	C	T	.	.	MAF_USDA=2.083
NC_035080.1	59541575	.	T	A	.	.	MAF_INRAE=11.392
NC_035080.1	59541580	.	G	T	.	.	MAF_USDA=2.459
NC_035080.1	59541602	.	G	A	.	.	MAF_INRAE=9.494
NC_035080.1	59541643	.	A	T	.	.	MAF_INRAE=10.127;MAF_USDA=4.098
NC_035080.1	59541680	.	C	T	.	.	MAF_INRAE=17.089;MAF_USDA=35.294
NC_035080.1	59541690	.	G	A	.	.	MAF_USDA=10.0
NC_035080.1	59541743	.	G	T	.	.	MAF_INRAE=5.263;MAF_USDA=8.333
NC_035080.1	59541863	.	G	T	.	.	MAF_USDA=7.647
NC_035080.1	59542244	.	T	A	.	.	MAF_INRAE=43.671;MAF_USDA=46.471
NC_035080.1	59542332	.	T	A	.	.	MAF_INRAE=44.304;MAF_USDA=45.882
NC_035080.1	59542352	.	C	A	.	.	MAF_INRAE=12.658
NC_035080.1	59542417	.	A	T	.	.	MAF_INRAE=44.304;MAF_USDA=44.706
NC_035080.1	59542540	.	C	G	.	.	MAF_INRAE=5.263;MAF_USDA=8.333
NC_035080.1	59542672	.	A	C	.	.	MAF_INRAE=10.526
NC_035080.1	59542680	.	G	A	.	.	MAF_USDA=4.918
NC_035080.1	59542686	.	C	A	.	.	MAF_USDA=4.918
NC_035080.1	59542755	.	G	T	.	.	MAF_INRAE=2.5
NC_035080.1	59542757	.	A	T	.	.	MAF_INRAE=10.127
NC_035080.1	59542762	.	C	T	.	.	MAF_INRAE=12.658;MAF_USDA=1.639
NC_035080.1	59542778	.	G	C	.	.	MAF_INRAE=12.658;MAF_USDA=1.639
NC_035080.1	59542830	.	C	T	.	.	MAF_USDA=2.083
NC_035080.1	59542833	.	T	A	.	.	MAF_USDA=7.143
NC_035080.1	59542834	.	T	A	.	.	MAF_USDA=7.143
NC_035080.1	59542835	.	A	G	.	.	MAF_USDA=10.119
NC_035080.1	59542867	.	C	G	.	.	MAF_USDA=5.738
NC_035080.1	59542960	.	A	C	.	.	MAF_INRAE=39.873;MAF_USDA=43.529
NC_035080.1	59542961	.	G	A	.	.	MAF_INRAE=25.0;MAF_USDA=42.941
NC_035080.1	59543037	.	G	T	.	.	MAF_USDA=5.738
NC_035080.1	59543038	.	A	G	.	.	MAF_USDA=5.738
NC_035080.1	59543302	.	C	T	.	.	MAF_INRAE=18.354;MAF_USDA=42.353
NC_035080.1	59543339	.	G	A	.	.	MAF_INRAE=2.5
NC_035080.1	59543358	.	G	A	.	.	MAF_USDA=2.941
NC_035080.1	59543424	.	G	T	.	.	MAF_INRAE=13.333;MAF_USDA=1.639
NC_035080.1	59543499	.	A	G	.	.	MAF_INRAE=5.833;MAF_USDA=4.918
NC_035080.1	59543569	.	G	A	.	.	MAF_INRAE=21.053;MAF_USDA=3.279
NC_035080.1	59543630	.	C	A	.	.	MAF_INRAE=44.304;MAF_USDA=47.917
NC_035080.1	59543656	.	C	T	.	.	MAF_INRAE=7.895
NC_035080.1	59543689	.	G	A	.	.	MAF_INRAE=12.658
NC_035080.1	59543696	.	T	G	.	.	MAF_INRAE=12.658
NC_035080.1	59543709	.	C	T	.	.	MAF_USDA=12.295
NC_035080.1	59543710	.	C	T	.	.	MAF_USDA=1.639
NC_035080.1	59543731	.	T	G	.	.	MAF_INRAE=44.304;MAF_USDA=41.176
NC_035080.1	59543736	.	C	A	.	.	MAF_INRAE=12.025;MAF_USDA=21.311
NC_035080.1	59543741	.	T	C	.	.	MAF_USDA=24.59
NC_035080.1	59543759	.	T	C	.	.	MAF_INRAE=13.333;MAF_USDA=1.639
NC_035080.1	59543776	.	G	A	.	.	MAF_INRAE=13.333;MAF_USDA=2.459
NC_035080.1	59543780	.	A	G	.	.	MAF_USDA=10.588
NC_035080.1	59543800	.	G	T	.	.	MAF_INRAE=2.632;MAF_USDA=8.333
NC_035080.1	59543811	.	G	T	.	.	MAF_USDA=13.934
NC_035080.1	59543839	.	C	A	.	.	MAF_USDA=12.295
NC_035080.1	59543891	.	C	T	.	.	MAF_USDA=1.639
NC_035080.1	59543919	.	T	G	.	.	MAF_INRAE=5.263;MAF_USDA=8.333
NC_035080.1	59543941	.	T	C	.	.	MAF_INRAE=34.177;MAF_USDA=35.417
NC_035080.1	59543983	.	T	C	.	.	MAF_INRAE=32.911
NC_035080.1	59543992	.	G	T	.	.	MAF_INRAE=2.5
NC_035080.1	59544008	.	C	T	.	.	MAF_INRAE=13.333;MAF_USDA=1.639
NC_035080.1	59544039	.	G	A	.	.	MAF_INRAE=2.5
NC_035080.1	59544044	.	T	G	.	.	MAF_USDA=4.918
NC_035080.1	59544169	.	G	A	.	.	MAF_USDA=3.279
NC_035080.1	59544251	.	G	A	.	.	MAF_INRAE=2.5;MAF_USDA=8.197
NC_035080.1	59544267	.	G	A	.	.	MAF_INRAE=30.833;MAF_USDA=36.471
NC_035080.1	59544268	.	G	A	.	.	MAF_INRAE=14.167
NC_035080.1	59544283	.	C	T	.	.	MAF_INRAE=14.557
NC_035080.1	59544296	.	G	A	.	.	MAF_INRAE=2.5
NC_035080.1	59544321	.	G	A	.	.	MAF_USDA=8.197
NC_035080.1	59544496	.	G	A	.	.	MAF_INRAE=13.291;MAF_USDA=5.294
NC_035080.1	59544497	.	G	A	.	.	MAF_INRAE=10.759;MAF_USDA=7.059
NC_035080.1	59544582	.	C	T	.	.	MAF_INRAE=13.333;MAF_USDA=1.639
NC_035080.1	59544653	.	G	A	.	.	MAF_INRAE=12.025;MAF_USDA=5.294
NC_035080.1	59544739	.	G	A	.	.	MAF_INRAE=44.304;MAF_USDA=40.588
NC_035080.1	59544770	.	T	G	.	.	MAF_INRAE=32.278;MAF_USDA=47.059
NC_035080.1	59544799	.	G	C	.	.	MAF_USDA=10.656
NC_035080.1	59544922	.	G	A	.	.	MAF_INRAE=3.333
NC_035080.1	59544948	.	G	A	.	.	MAF_INRAE=2.5
NC_035080.1	59544960	.	C	A	.	.	MAF_INRAE=46.835;MAF_USDA=32.941
NC_035080.1	59544981	.	C	T	.	.	MAF_INRAE=10.127;MAF_USDA=4.918
NC_035080.1	59544982	.	C	A	.	.	MAF_USDA=1.639
NC_035080.1	59545054	.	G	A	.	.	MAF_USDA=9.016
NC_035080.1	59545076	.	C	A	.	.	MAF_INRAE=11.667
NC_035080.1	59545122	.	C	A	.	.	MAF_USDA=1.639
NC_035080.1	59545146	.	A	T	.	.	MAF_USDA=1.765
NC_035080.1	59545210	.	C	G	.	.	MAF_INRAE=42.5;MAF_USDA=38.824
NC_035080.1	59545230	.	C	A	.	.	MAF_INRAE=31.646;MAF_USDA=18.235
NC_035080.1	59545266	.	C	T	.	.	MAF_INRAE=13.291;MAF_USDA=1.639
NC_035080.1	59545267	.	G	A	.	.	MAF_INRAE=13.333;MAF_USDA=1.639
NC_035080.1	59545285	.	T	C	.	.	MAF_INRAE=16.456;MAF_USDA=40.588
NC_035080.1	59545291	.	G	A	.	.	MAF_INRAE=2.5
NC_035080.1	59545319	.	T	C	.	.	MAF_INRAE=44.937;MAF_USDA=40.0
NC_035080.1	59545354	.	T	G	.	.	MAF_INRAE=44.937;MAF_USDA=40.0
NC_035080.1	59545382	.	G	A	.	.	MAF_INRAE=2.5
NC_035080.1	59545454	.	T	G	.	.	MAF_USDA=3.279
NC_035080.1	59545478	.	T	C	.	.	MAF_USDA=1.639
NC_035080.1	59545515	.	G	A	.	.	MAF_INRAE=46.835;MAF_USDA=39.412
NC_035080.1	59545549	.	G	A	.	.	MAF_INRAE=2.5
NC_035080.1	59545559	.	G	A	.	.	MAF_USDA=1.639
NC_035080.1	59545579	.	G	T	.	.	MAF_USDA=1.639
NC_035080.1	59545594	.	C	T	.	.	MAF_INRAE=15.823;MAF_USDA=13.529
NC_035080.1	59545605	.	G	A	.	.	MAF_USDA=4.706
NC_035080.1	59545620	.	C	A	.	.	MAF_INRAE=47.468;MAF_USDA=32.353
NC_035080.1	59545624	.	C	T	.	.	MAF_INRAE=10.759;MAF_USDA=3.279
NC_035080.1	59545642	.	C	T	.	.	MAF_INRAE=1.667
NC_035080.1	59545650	.	T	C	.	.	MAF_INRAE=45.57;MAF_USDA=39.412
NC_035080.1	59545661	.	T	A	.	.	MAF_USDA=38.235
NC_035080.1	59545665	.	G	A	.	.	MAF_INRAE=34.167;MAF_USDA=14.286
NC_035080.1	59545668	.	C	A	.	.	MAF_INRAE=43.333;MAF_USDA=38.824
NC_035080.1	59545672	.	A	G	.	.	MAF_INRAE=43.333;MAF_USDA=38.235
NC_035080.1	59545704	.	C	T	.	.	MAF_INRAE=2.5
NC_035080.1	59545707	.	C	T	.	.	MAF_INRAE=15.823;MAF_USDA=13.529
NC_035080.1	59545719	.	C	A	.	.	MAF_INRAE=5.063
NC_035080.1	59545772	.	G	A	.	.	MAF_INRAE=41.667;MAF_USDA=40.0
NC_035080.1	59545798	.	C	A	.	.	MAF_INRAE=2.5;MAF_USDA=7.377
NC_035080.1	59545806	.	C	T	.	.	MAF_USDA=10.656
NC_035080.1	59545882	.	C	G	.	.	MAF_INRAE=2.5
NC_035080.1	59545920	.	G	A	.	.	MAF_INRAE=32.278;MAF_USDA=45.882
NC_035080.1	59545992	.	C	T	.	.	MAF_USDA=4.918
NC_035080.1	59545999	.	C	T	.	.	MAF_USDA=4.706
NC_035080.1	59546117	.	A	G	.	.	MAF_INRAE=12.658;MAF_USDA=1.639
NC_035080.1	59546123	.	G	C	.	.	MAF_INRAE=44.937;MAF_USDA=35.417
NC_035080.1	59546160	.	G	A	.	.	MAF_USDA=4.706
NC_035080.1	59546165	.	C	A	.	.	MAF_USDA=4.098
NC_035080.1	59546176	.	G	A	.	.	MAF_INRAE=12.658
NC_035080.1	59546193	.	T	A	.	.	MAF_USDA=2.459
NC_035080.1	59546200	.	C	T	.	.	MAF_INRAE=10.127;MAF_USDA=1.639
NC_035080.1	59546215	.	T	A	.	.	MAF_USDA=2.083
NC_035080.1	59546256	.	A	G	.	.	MAF_USDA=10.0
NC_035080.1	59546295	.	C	T	.	.	MAF_USDA=10.0
NC_035080.1	59546350	.	G	T	.	.	MAF_INRAE=2.5
NC_035080.1	59546418	.	C	T	.	.	MAF_INRAE=30.38;MAF_USDA=18.235
NC_035080.1	59546425	.	G	A	.	.	MAF_INRAE=2.5
NC_035080.1	59546451	.	T	C	.	.	MAF_USDA=8.333
NC_035080.1	59546476	.	C	T	.	.	MAF_INRAE=21.053;MAF_USDA=17.059
NC_035080.1	59546517	.	A	T	.	.	MAF_INRAE=5.833;MAF_USDA=4.167
NC_035080.1	59546567	.	T	C	.	.	MAF_USDA=45.882
NC_035080.1	59546664	.	G	A	.	.	MAF_INRAE=20.253;MAF_USDA=13.934
NC_035080.1	59546686	.	A	C	.	.	MAF_INRAE=5.263;MAF_USDA=8.333
NC_035080.1	59546774	.	G	T	.	.	MAF_INRAE=25.949;MAF_USDA=20.833
NC_035080.1	59547019	.	A	C	.	.	MAF_INRAE=48.734;MAF_USDA=49.412
NC_035080.1	59547171	.	A	G	.	.	MAF_INRAE=36.076;MAF_USDA=21.765
NC_035080.1	59547404	.	G	A	.	.	MAF_USDA=10.417
NC_035080.1	59547503	.	A	C	.	.	MAF_USDA=6.25
NC_035080.1	59547531	.	C	T	.	.	MAF_USDA=6.25
NC_035080.1	59547536	.	T	C	.	.	MAF_USDA=6.25
NC_035080.1	59547559	.	G	A	.	.	MAF_USDA=6.25
NC_035080.1	59547796	.	C	T	.	.	MAF_INRAE=15.823;MAF_USDA=10.588
NC_035080.1	59547797	.	G	A	.	.	MAF_INRAE=13.333;MAF_USDA=2.459
NC_035080.1	59547846	.	G	A	.	.	MAF_USDA=4.918
NC_035080.1	59547889	.	T	C	.	.	MAF_INRAE=11.392;MAF_USDA=11.475
NC_035080.1	59547961	.	C	T	.	.	MAF_USDA=2.083
NC_035080.1	59547962	.	C	A	.	.	MAF_INRAE=10.526
NC_035080.1	59548015	.	G	A	.	.	MAF_USDA=1.639
NC_035080.1	59548065	.	G	A	.	.	MAF_INRAE=13.333;MAF_USDA=2.459
NC_035080.1	59548099	.	G	T	.	.	MAF_INRAE=48.101;MAF_USDA=35.882
NC_035080.1	59548160	.	G	A	.	.	MAF_USDA=2.459
NC_035080.1	59548277	.	A	G	.	.	MAF_INRAE=13.333;MAF_USDA=3.279
NC_035080.1	59548339	.	G	T	.	.	MAF_INRAE=15.823;MAF_USDA=10.588
NC_035080.1	59548368	.	C	A	.	.	MAF_USDA=7.059
NC_035080.1	59548480	.	G	A	.	.	MAF_USDA=7.059
NC_035080.1	59548688	.	G	T	.	.	MAF_INRAE=5.263;MAF_USDA=8.333
NC_035080.1	59548745	.	T	G	.	.	MAF_INRAE=5.263;MAF_USDA=8.333
NC_035080.1	59548798	.	G	A	.	.	MAF_INRAE=5.833;MAF_USDA=27.059
NC_035080.1	59548806	.	T	C	.	.	MAF_INRAE=46.835;MAF_USDA=18.824
NC_035080.1	59548823	.	C	T	.	.	MAF_INRAE=15.823;MAF_USDA=10.588
NC_035080.1	59548830	.	G	T	.	.	MAF_INRAE=5.263;MAF_USDA=8.333
NC_035080.1	59548897	.	A	G	.	.	MAF_INRAE=21.519;MAF_USDA=13.115
NC_035080.1	59548944	.	G	C	.	.	MAF_USDA=2.083
NC_035080.1	59548946	.	C	T	.	.	MAF_INRAE=7.5;MAF_USDA=10.656
NC_035080.1	59548961	.	T	C	.	.	MAF_USDA=8.235
NC_035080.1	59548969	.	A	G	.	.	MAF_USDA=8.824
NC_035080.1	59548990	.	A	T	.	.	MAF_USDA=2.459
NC_035080.1	59548995	.	T	A	.	.	MAF_INRAE=13.333;MAF_USDA=13.115
NC_035080.1	59548996	.	G	T	.	.	MAF_INRAE=43.671;MAF_USDA=31.176
NC_035080.1	59549015	.	A	T	.	.	MAF_INRAE=46.835;MAF_USDA=40.0
NC_035080.1	59549021	.	C	T	.	.	MAF_INRAE=16.456;MAF_USDA=10.588
NC_035080.1	59549211	.	G	A	.	.	MAF_INRAE=5.263;MAF_USDA=8.333
NC_035080.1	59549269	.	A	C	.	.	MAF_INRAE=49.367;MAF_USDA=40.476
NC_035080.1	59549277	.	G	A	.	.	MAF_INRAE=49.367;MAF_USDA=40.588
NC_035080.1	59549356	.	G	A	.	.	MAF_INRAE=48.101;MAF_USDA=37.059
NC_035080.1	59549403	.	G	A	.	.	MAF_INRAE=48.101;MAF_USDA=38.235
NC_035080.1	59549434	.	A	G	.	.	MAF_INRAE=49.367;MAF_USDA=40.588
NC_035080.1	59549487	.	C	T	.	.	MAF_USDA=5.738
NC_035080.1	59549507	.	C	A	.	.	MAF_INRAE=13.333
NC_035080.1	59549579	.	C	A	.	.	MAF_USDA=7.059
NC_035080.1	59549623	.	C	A	.	.	MAF_USDA=6.25
NC_035080.1	59549656	.	T	C	.	.	MAF_INRAE=48.734;MAF_USDA=40.588
NC_035080.1	59549657	.	G	T	.	.	MAF_INRAE=44.167;MAF_USDA=40.588
NC_035080.1	59549729	.	A	G	.	.	MAF_USDA=4.098
NC_035080.1	59549732	.	G	C	.	.	MAF_USDA=3.279
NC_035080.1	59549764	.	G	A	.	.	MAF_INRAE=46.203;MAF_USDA=35.417
NC_035080.1	59549772	.	T	C	.	.	MAF_INRAE=49.367;MAF_USDA=39.412
NC_035080.1	59549854	.	A	G	.	.	MAF_INRAE=13.333
NC_035080.1	59549882	.	C	T	.	.	MAF_INRAE=49.367;MAF_USDA=40.588
NC_035080.1	59549883	.	G	T	.	.	MAF_INRAE=45.0;MAF_USDA=38.824
NC_035080.1	59549992	.	C	T	.	.	MAF_INRAE=5.263;MAF_USDA=8.333
NC_035080.1	59549993	.	T	A	.	.	MAF_USDA=8.333
NC_035080.1	59550008	.	A	T	.	.	MAF_INRAE=49.367;MAF_USDA=42.941
NC_035080.1	59550053	.	G	A	.	.	MAF_INRAE=2.5
NC_035080.1	59550325	.	T	A	.	.	MAF_INRAE=46.203;MAF_USDA=30.588
NC_035080.1	59550365	.	T	A	.	.	MAF_INRAE=13.333;MAF_USDA=2.459
NC_035080.1	59550370	.	G	A	.	.	MAF_INRAE=5.263;MAF_USDA=8.333
NC_035080.1	59550470	.	A	C	.	.	MAF_INRAE=49.367;MAF_USDA=41.176
NC_035080.1	59550483	.	T	C	.	.	MAF_USDA=7.059
NC_035080.1	59550521	.	A	G	.	.	MAF_INRAE=31.013;MAF_USDA=16.471
NC_035080.1	59550561	.	C	T	.	.	MAF_USDA=6.25
NC_035080.1	59550568	.	A	T	.	.	MAF_INRAE=5.263;MAF_USDA=8.333
NC_035080.1	59550618	.	G	A	.	.	MAF_INRAE=37.342;MAF_USDA=26.22
NC_035080.1	59550643	.	C	T	.	.	MAF_USDA=6.25
NC_035080.1	59550646	.	A	C	.	.	MAF_INRAE=21.053
NC_035080.1	59550652	.	T	C	.	.	MAF_USDA=8.333
NC_035080.1	59550973	.	G	A	.	.	MAF_USDA=2.459
NC_035080.1	59551131	.	C	T	.	.	MAF_USDA=2.941
NC_035080.1	59551176	.	G	A	.	.	MAF_USDA=16.471
NC_035080.1	59551200	.	C	A	.	.	MAF_INRAE=15.823;MAF_USDA=12.353
NC_035080.1	59551206	.	T	C	.	.	MAF_USDA=5.294
NC_035080.1	59551243	.	C	T	.	.	MAF_INRAE=34.81;MAF_USDA=25.882
NC_035080.1	59551415	.	G	A	.	.	MAF_INRAE=49.367;MAF_USDA=42.941
NC_035080.1	59551421	.	T	G	.	.	MAF_USDA=4.098
NC_035080.1	59551489	.	C	T	.	.	MAF_INRAE=5.263;MAF_USDA=8.333
NC_035080.1	59551553	.	C	T	.	.	MAF_USDA=3.279
NC_035080.1	59551554	.	C	A	.	.	MAF_USDA=4.098
NC_035080.1	59551614	.	C	A	.	.	MAF_USDA=4.167
NC_035080.1	59551642	.	G	C	.	.	MAF_INRAE=18.987;MAF_USDA=12.5
NC_035080.1	59551659	.	A	G	.	.	MAF_INRAE=10.759;MAF_USDA=3.333
NC_035080.1	59551661	.	A	T	.	.	MAF_INRAE=12.658;MAF_USDA=10.833
NC_035080.1	59551678	.	T	C	.	.	MAF_INRAE=44.937;MAF_USDA=40.476
NC_035080.1	59551814	.	A	G	.	.	MAF_INRAE=5.833
NC_035080.1	59551873	.	C	T	.	.	MAF_INRAE=25.316;MAF_USDA=26.786
NC_035080.1	59551992	.	T	C	.	.	MAF_INRAE=2.5;MAF_USDA=6.557
NC_035080.1	59552158	.	A	G	.	.	MAF_USDA=1.639
NC_035080.1	59552274	.	G	T	.	.	MAF_INRAE=49.367;MAF_USDA=42.353
NC_035080.1	59552280	.	A	C	.	.	MAF_INRAE=49.367;MAF_USDA=41.765
NC_035080.1	59552300	.	A	T	.	.	MAF_INRAE=10.526
NC_035080.1	59552321	.	A	T	.	.	MAF_INRAE=33.544;MAF_USDA=28.824
NC_035080.1	59552322	.	G	T	.	.	MAF_INRAE=29.167;MAF_USDA=28.824
NC_035080.1	59552323	.	G	T	.	.	MAF_USDA=1.639
NC_035080.1	59552536	.	G	A	.	.	MAF_INRAE=5.263;MAF_USDA=8.333
NC_035080.1	59552549	.	G	C	.	.	MAF_INRAE=2.5
NC_035080.1	59552552	.	C	T	.	.	MAF_INRAE=30.38;MAF_USDA=42.941
NC_035080.1	59552595	.	G	A	.	.	MAF_INRAE=48.734;MAF_USDA=35.294
NC_035080.1	59552716	.	T	A	.	.	MAF_INRAE=30.38;MAF_USDA=42.857
NC_035080.1	59552723	.	G	A	.	.	MAF_INRAE=10.526
NC_035080.1	59552747	.	G	A	.	.	MAF_INRAE=12.025;MAF_USDA=10.656
NC_035080.1	59552771	.	C	T	.	.	MAF_USDA=4.098
NC_035080.1	59552834	.	C	A	.	.	MAF_INRAE=10.127;MAF_USDA=1.639
NC_035080.1	59552836	.	T	G	.	.	MAF_USDA=1.639
NC_035080.1	59552856	.	T	C	.	.	MAF_USDA=4.098
NC_035080.1	59552981	.	A	G	.	.	MAF_INRAE=43.038;MAF_USDA=44.706
NC_035080.1	59553164	.	C	T	.	.	MAF_INRAE=10.526;MAF_USDA=1.176
NC_035080.1	59553192	.	G	T	.	.	MAF_USDA=7.059
NC_035080.1	59553252	.	G	A	.	.	MAF_INRAE=31.013;MAF_USDA=21.176
NC_035080.1	59553261	.	G	A	.	.	MAF_INRAE=32.911;MAF_USDA=28.235
NC_035080.1	59553337	.	T	G	.	.	MAF_INRAE=23.418;MAF_USDA=35.294
NC_035080.1	59553341	.	G	A	.	.	MAF_USDA=2.459
NC_035080.1	59553371	.	T	C	.	.	MAF_USDA=2.459
NC_035080.1	59553387	.	A	G	.	.	MAF_USDA=4.098
NC_035080.1	59553394	.	A	T	.	.	MAF_INRAE=10.127;MAF_USDA=4.098
NC_035080.1	59553473	.	G	T	.	.	MAF_USDA=5.738
NC_035080.1	59553530	.	T	C	.	.	MAF_INRAE=22.152;MAF_USDA=45.882
NC_035080.1	59553542	.	A	C	.	.	MAF_INRAE=8.333
NC_035080.1	59553593	.	C	T	.	.	MAF_USDA=1.639
NC_035080.1	59553630	.	G	A	.	.	MAF_INRAE=38.333;MAF_USDA=25.882
NC_035080.1	59553687	.	C	T	.	.	MAF_INRAE=1.667
NC_035080.1	59553731	.	T	G	.	.	MAF_INRAE=22.785;MAF_USDA=45.294
NC_035080.1	59553825	.	G	A	.	.	MAF_INRAE=2.5;MAF_USDA=11.765
NC_035080.1	59554110	.	C	T	.	.	MAF_USDA=1.639
NC_035080.1	59554263	.	G	A	.	.	MAF_INRAE=32.278;MAF_USDA=18.824
NC_035080.1	59554268	.	C	A	.	.	MAF_INRAE=32.278;MAF_USDA=17.647
NC_035080.1	59554270	.	A	T	.	.	MAF_INRAE=33.333;MAF_USDA=17.647
NC_035080.1	59554272	.	A	T	.	.	MAF_INRAE=34.167;MAF_USDA=18.235
NC_035080.1	59554282	.	T	A	.	.	MAF_INRAE=24.051;MAF_USDA=27.059
NC_035080.1	59554317	.	C	T	.	.	MAF_INRAE=32.278;MAF_USDA=18.235
NC_035080.1	59554369	.	C	A	.	.	MAF_INRAE=24.051;MAF_USDA=8.235
NC_035080.1	59554426	.	G	T	.	.	MAF_INRAE=32.911;MAF_USDA=17.647
NC_035080.1	59554502	.	C	T	.	.	MAF_USDA=3.279
NC_035080.1	59554670	.	T	A	.	.	MAF_INRAE=5.263;MAF_USDA=8.333
NC_035080.1	59554690	.	C	A	.	.	MAF_INRAE=5.0;MAF_USDA=16.393
NC_035080.1	59554701	.	T	C	.	.	MAF_INRAE=13.333;MAF_USDA=13.115
NC_035080.1	59554729	.	G	T	.	.	MAF_INRAE=13.333
NC_035080.1	59554828	.	A	G	.	.	MAF_INRAE=3.333;MAF_USDA=4.918
NC_035080.1	59554857	.	C	T	.	.	MAF_INRAE=2.5;MAF_USDA=2.459
NC_035080.1	59554982	.	T	A	.	.	MAF_INRAE=2.5;MAF_USDA=3.279
NC_035080.1	59555003	.	G	A	.	.	MAF_INRAE=2.5;MAF_USDA=2.459
NC_035080.1	59555018	.	G	A	.	.	MAF_USDA=6.25
NC_035080.1	59555038	.	T	A	.	.	MAF_INRAE=10.833;MAF_USDA=3.279
NC_035080.1	59555051	.	C	T	.	.	MAF_INRAE=13.333;MAF_USDA=12.295
NC_035080.1	59555085	.	G	A	.	.	MAF_INRAE=11.667;MAF_USDA=2.941
NC_035080.1	59555125	.	G	C	.	.	MAF_INRAE=3.333
NC_035080.1	59555169	.	T	G	.	.	MAF_INRAE=21.053;MAF_USDA=9.016
NC_035080.1	59555171	.	A	T	.	.	MAF_INRAE=5.263
NC_035080.1	59555261	.	T	C	.	.	MAF_USDA=9.836
NC_035080.1	59555310	.	C	T	.	.	MAF_USDA=9.412
NC_035080.1	59555423	.	G	A	.	.	MAF_USDA=1.639
NC_035080.1	59555586	.	C	T	.	.	MAF_INRAE=13.333
NC_035080.1	59555726	.	A	C	.	.	MAF_USDA=2.083
NC_035080.1	59555854	.	T	G	.	.	MAF_USDA=18.852
NC_035080.1	59555916	.	C	A	.	.	MAF_INRAE=8.861;MAF_USDA=8.333
NC_035080.1	59555919	.	T	C	.	.	MAF_INRAE=22.152;MAF_USDA=9.016
NC_035080.1	59556028	.	C	A	.	.	MAF_INRAE=22.785;MAF_USDA=9.016
NC_035080.1	59556040	.	C	G	.	.	MAF_USDA=7.059
NC_035080.1	59556050	.	C	T	.	.	MAF_USDA=2.083
NC_035080.1	59556120	.	T	G	.	.	MAF_USDA=2.083
NC_035080.1	59556121	.	A	G	.	.	MAF_USDA=19.672
NC_035080.1	59556140	.	T	G	.	.	MAF_INRAE=23.418;MAF_USDA=8.235
NC_035080.1	59556224	.	A	C	.	.	MAF_USDA=2.459
NC_035080.1	59556410	.	G	C	.	.	MAF_INRAE=12.5;MAF_USDA=2.459
NC_035080.1	59556414	.	T	G	.	.	MAF_USDA=2.459
NC_035080.1	59556477	.	G	A	.	.	MAF_USDA=2.083
NC_035080.1	59556542	.	A	T	.	.	MAF_INRAE=8.333;MAF_USDA=15.882
NC_035080.1	59556556	.	A	C	.	.	MAF_INRAE=12.5;MAF_USDA=3.279
NC_035080.1	59556563	.	A	T	.	.	MAF_INRAE=10.127;MAF_USDA=3.279
NC_035080.1	59556667	.	A	T	.	.	MAF_INRAE=10.833
NC_035080.1	59556796	.	C	A	.	.	MAF_USDA=19.672
NC_035080.1	59556854	.	G	A	.	.	MAF_USDA=1.639
NC_035080.1	59556916	.	C	T	.	.	MAF_USDA=2.083
NC_035080.1	59556996	.	A	C	.	.	MAF_INRAE=34.81;MAF_USDA=9.412
NC_035080.1	59557147	.	C	T	.	.	MAF_USDA=6.557
NC_035080.1	59557399	.	C	A	.	.	MAF_USDA=2.941
NC_035080.1	59557409	.	G	A	.	.	MAF_INRAE=11.667;MAF_USDA=3.279
NC_035080.1	59557578	.	C	T	.	.	MAF_USDA=1.639
NC_035080.1	59557619	.	A	G	.	.	MAF_INRAE=11.667;MAF_USDA=3.279
NC_035080.1	59557657	.	T	G	.	.	MAF_USDA=2.459
NC_035080.1	59557883	.	C	T	.	.	MAF_INRAE=11.667;MAF_USDA=2.459
NC_035080.1	59557925	.	C	G	.	.	MAF_USDA=3.571
NC_035080.1	59557967	.	G	A	.	.	MAF_INRAE=35.443;MAF_USDA=17.059
NC_035080.1	59557972	.	C	T	.	.	MAF_INRAE=5.263;MAF_USDA=8.333
NC_035080.1	59558004	.	G	T	.	.	MAF_INRAE=5.263;MAF_USDA=3.529
NC_035080.1	59558024	.	G	C	.	.	MAF_INRAE=25.949;MAF_USDA=8.824
NC_035080.1	59558036	.	A	C	.	.	MAF_INRAE=2.5
NC_035080.1	59558242	.	A	C	.	.	MAF_INRAE=10.127;MAF_USDA=3.279
NC_035080.1	59558284	.	G	T	.	.	MAF_USDA=18.852
NC_035080.1	59558292	.	G	A	.	.	MAF_INRAE=5.833;MAF_USDA=2.459
NC_035080.1	59558505	.	G	C	.	.	MAF_INRAE=15.823
NC_035080.1	59558517	.	A	T	.	.	MAF_USDA=4.098
NC_035080.1	59558546	.	C	A	.	.	MAF_INRAE=34.81;MAF_USDA=17.647
NC_035080.1	59558566	.	C	A	.	.	MAF_INRAE=10.526
NC_035080.1	59558744	.	G	A	.	.	MAF_USDA=1.639
NC_035080.1	59558796	.	G	C	.	.	MAF_INRAE=34.81;MAF_USDA=11.176
NC_035080.1	59558944	.	G	C	.	.	MAF_USDA=2.083
NC_035080.1	59559014	.	C	A	.	.	MAF_INRAE=16.667;MAF_USDA=7.647
NC_035080.1	59559178	.	C	T	.	.	MAF_INRAE=13.333;MAF_USDA=2.459
NC_035080.1	59559188	.	C	A	.	.	MAF_INRAE=15.833;MAF_USDA=7.647
NC_035080.1	59559433	.	C	A	.	.	MAF_USDA=2.083
NC_035080.1	59559542	.	G	A	.	.	MAF_USDA=4.918
NC_035080.1	59559619	.	A	T	.	.	MAF_USDA=5.294
NC_035080.1	59559633	.	G	T	.	.	MAF_USDA=1.639
NC_035080.1	59559657	.	C	T	.	.	MAF_INRAE=5.263;MAF_USDA=8.333
NC_035080.1	59559783	.	A	C	.	.	MAF_USDA=1.639
NC_035080.1	59559798	.	A	C	.	.	MAF_USDA=2.083
NC_035080.1	59559852	.	A	C	.	.	MAF_USDA=3.279
NC_035080.1	59559865	.	G	A	.	.	MAF_INRAE=11.667;MAF_USDA=1.639
NC_035080.1	59559869	.	C	T	.	.	MAF_INRAE=11.667;MAF_USDA=1.639
NC_035080.1	59560133	.	C	A	.	.	MAF_INRAE=34.81;MAF_USDA=11.176
NC_035080.1	59560277	.	C	T	.	.	MAF_USDA=7.059
NC_035080.1	59560396	.	G	A	.	.	MAF_USDA=9.836
NC_035080.1	59560457	.	C	T	.	.	MAF_USDA=6.25
NC_035080.1	59560458	.	G	T	.	.	MAF_INRAE=5.263
NC_035080.1	59560629	.	A	C	.	.	MAF_INRAE=13.333
NC_035080.1	59560635	.	T	A	.	.	MAF_USDA=4.098
NC_035080.1	59560721	.	C	T	.	.	MAF_USDA=8.333
NC_035080.1	59560729	.	T	A	.	.	MAF_USDA=4.098
NC_035080.1	59560742	.	G	T	.	.	MAF_USDA=1.639
NC_035080.1	59560854	.	G	A	.	.	MAF_USDA=1.639
NC_035080.1	59560978	.	G	C	.	.	MAF_INRAE=34.177;MAF_USDA=8.824
NC_035080.1	59560998	.	T	A	.	.	MAF_INRAE=25.316;MAF_USDA=7.377
NC_035080.1	59561123	.	A	G	.	.	MAF_INRAE=15.823;MAF_USDA=14.706
NC_035080.1	59561140	.	T	A	.	.	MAF_INRAE=34.81;MAF_USDA=12.941
NC_035080.1	59561224	.	C	A	.	.	MAF_INRAE=5.263
NC_035080.1	59561256	.	C	A	.	.	MAF_INRAE=5.263
NC_035080.1	59561315	.	C	A	.	.	MAF_INRAE=34.81;MAF_USDA=11.176
NC_035080.1	59561317	.	ATT	ATA	.	.	MAF_USDA=8.333
NC_035080.1	59561319	.	T	A	.	.	MAF_INRAE=6.667;MAF_USDA=7.377
NC_035080.1	59561386	.	A	C	.	.	MAF_USDA=1.639
NC_035080.1	59561387	.	C	G	.	.	MAF_USDA=2.083
NC_035080.1	59561397	.	G	T	.	.	MAF_INRAE=15.823;MAF_USDA=7.647
NC_035080.1	59561420	.	A	T	.	.	MAF_INRAE=44.937;MAF_USDA=19.412
NC_035080.1	59561443	.	G	A	.	.	MAF_INRAE=11.667;MAF_USDA=1.639
NC_035080.1	59561444	.	C	A	.	.	MAF_INRAE=11.667;MAF_USDA=1.639
NC_035080.1	59561472	.	G	A	.	.	MAF_INRAE=16.667;MAF_USDA=7.059
NC_035080.1	59561502	.	C	A	.	.	MAF_USDA=3.279
NC_035080.1	59561572	.	C	T	.	.	MAF_INRAE=32.278;MAF_USDA=16.471
NC_035080.1	59561770	.	C	T	.	.	MAF_USDA=1.639
NC_035080.1	59561797	.	G	T	.	.	MAF_INRAE=8.333;MAF_USDA=2.083
NC_035080.1	59561940	.	C	A	.	.	MAF_INRAE=13.333;MAF_USDA=5.294
NC_035080.1	59562219	.	A	G	.	.	MAF_INRAE=2.5;MAF_USDA=5.738
NC_035080.1	59562239	.	G	A	.	.	MAF_USDA=2.083
NC_035080.1	59562317	.	A	G	.	.	MAF_USDA=1.176
NC_035080.1	59562423	.	C	T	.	.	MAF_INRAE=16.456;MAF_USDA=22.941
NC_035080.1	59562623	.	C	A	.	.	MAF_USDA=1.639
NC_035080.1	59562667	.	A	C	.	.	MAF_USDA=9.016
NC_035080.1	59562833	.	T	C	.	.	MAF_INRAE=44.937;MAF_USDA=18.235
NC_035080.1	59562839	.	T	A	.	.	MAF_INRAE=10.526;MAF_USDA=1.639
NC_035080.1	59563068	.	C	T	.	.	MAF_INRAE=5.263
NC_035080.1	59563294	.	G	A	.	.	MAF_INRAE=12.5
NC_035080.1	59563318	.	T	C	.	.	MAF_USDA=3.279
NC_035080.1	59563337	.	G	A	.	.	MAF_INRAE=25.949;MAF_USDA=11.176
NC_035080.1	59563403	.	T	C	.	.	MAF_USDA=3.279
NC_035080.1	59563507	.	T	C	.	.	MAF_INRAE=32.278;MAF_USDA=17.059
NC_035080.1	59563558	.	C	A	.	.	MAF_INRAE=5.263;MAF_USDA=8.333
NC_035080.1	59563631	.	A	C	.	.	MAF_INRAE=11.667
NC_035080.1	59563765	.	A	C	.	.	MAF_USDA=5.738
NC_035080.1	59563781	.	T	A	.	.	MAF_INRAE=15.823;MAF_USDA=15.294
NC_035080.1	59563786	.	C	G	.	.	MAF_USDA=2.459
NC_035080.1	59563904	.	A	C	.	.	MAF_INRAE=10.127;MAF_USDA=4.098
NC_035080.1	59564023	.	G	T	.	.	MAF_INRAE=15.823;MAF_USDA=15.882
NC_035080.1	59564055	.	T	C	.	.	MAF_USDA=4.098
NC_035080.1	59564240	.	G	A	.	.	MAF_USDA=6.471
NC_035080.1	59564501	.	A	T	.	.	MAF_USDA=2.941
NC_035080.1	59564529	.	G	A	.	.	MAF_INRAE=24.684;MAF_USDA=13.529
NC_035080.1	59564530	.	C	A	.	.	MAF_USDA=4.098
NC_035080.1	59564600	.	G	A	.	.	MAF_INRAE=13.291;MAF_USDA=8.333
NC_035080.1	59564658	.	A	G	.	.	MAF_USDA=2.941
NC_035080.1	59564785	.	T	C	.	.	MAF_INRAE=10.526
NC_035080.1	59564799	.	C	T	.	.	MAF_INRAE=11.667;MAF_USDA=1.639
NC_035080.1	59564911	.	A	G	.	.	MAF_USDA=5.738
NC_035080.1	59564947	.	C	T	.	.	MAF_USDA=4.098
NC_035080.1	59564995	.	G	A	.	.	MAF_USDA=5.294
NC_035080.1	59565008	.	G	A	.	.	MAF_INRAE=15.823;MAF_USDA=6.471
NC_035080.1	59565093	.	C	A	.	.	MAF_USDA=2.459
NC_035080.1	59565102	.	C	T	.	.	MAF_USDA=2.459
NC_035080.1	59565107	.	A	C	.	.	MAF_USDA=3.279
NC_035080.1	59565214	.	T	C	.	.	MAF_INRAE=5.263;MAF_USDA=8.333
NC_035080.1	59565296	.	A	G	.	.	MAF_USDA=12.5
NC_035080.1	59565303	.	G	T	.	.	MAF_USDA=4.918
NC_035080.1	59565325	.	C	T	.	.	MAF_INRAE=33.544;MAF_USDA=45.882
NC_035080.1	59565332	.	C	T	.	.	MAF_INRAE=5.833;MAF_USDA=2.5
NC_035080.1	59565333	.	G	T	.	.	MAF_INRAE=25.316;MAF_USDA=12.5
NC_035080.1	59565444	.	A	C	.	.	MAF_USDA=5.294
NC_035080.1	59565486	.	T	G	.	.	MAF_USDA=5.294
NC_035080.1	59565579	.	A	G	.	.	MAF_USDA=5.294
NC_035080.1	59565624	.	A	C	.	.	MAF_INRAE=13.333
NC_035080.1	59565631	.	C	A	.	.	MAF_USDA=4.098
NC_035080.1	59565634	.	C	A	.	.	MAF_USDA=5.294
NC_035080.1	59565771	.	G	T	.	.	MAF_USDA=5.357
NC_035080.1	59565773	.	T	A	.	.	MAF_USDA=5.357
NC_035080.1	59565774	.	G	T	.	.	MAF_USDA=5.833
NC_035080.1	59565795	.	A	C	.	.	MAF_USDA=5.357
NC_035080.1	59565815	.	G	T	.	.	MAF_USDA=5.294
NC_035080.1	59565823	.	A	G	.	.	MAF_USDA=2.353
NC_035080.1	59565824	.	C	A	.	.	MAF_USDA=5.294
NC_035080.1	59565856	.	T	C	.	.	MAF_USDA=4.098
NC_035080.1	59565887	.	C	T	.	.	MAF_USDA=4.918
NC_035080.1	59565909	.	C	T	.	.	MAF_USDA=4.918
NC_035080.1	59565971	.	C	T	.	.	MAF_USDA=2.083
NC_035080.1	59566077	.	C	T	.	.	MAF_USDA=1.667
NC_035080.1	59566685	.	T	C	.	.	MAF_USDA=41.667
NC_035080.1	59566808	.	C	G	.	.	MAF_USDA=4.098
NC_035080.1	59566811	.	A	T	.	.	MAF_USDA=5.294
NC_035080.1	59566824	.	T	C	.	.	MAF_USDA=4.098
NC_035080.1	59566882	.	G	T	.	.	MAF_USDA=4.098
NC_035080.1	59566886	.	G	A	.	.	MAF_USDA=4.706
NC_035080.1	59566904	.	G	T	.	.	MAF_USDA=5.294
NC_035080.1	59567030	.	G	C	.	.	MAF_INRAE=5.833;MAF_USDA=6.557
NC_035080.1	59567106	.	A	G	.	.	MAF_USDA=8.197
NC_035080.1	59567111	.	A	T	.	.	MAF_INRAE=33.544;MAF_USDA=46.471
NC_035080.1	59567124	.	C	A	.	.	MAF_USDA=5.294
NC_035080.1	59567132	.	A	G	.	.	MAF_USDA=5.294
NC_035080.1	59567137	.	G	A	.	.	MAF_USDA=5.294
NC_035080.1	59567187	.	G	A	.	.	MAF_INRAE=5.263;MAF_USDA=8.333
NC_035080.1	59567264	.	C	G	.	.	MAF_INRAE=45.57;MAF_USDA=23.529
NC_035080.1	59567285	.	G	A	.	.	MAF_USDA=2.083
NC_035080.1	59567319	.	C	A	.	.	MAF_USDA=5.294
NC_035080.1	59567352	.	G	T	.	.	MAF_USDA=5.294
NC_035080.1	59567361	.	A	G	.	.	MAF_INRAE=1.667
NC_035080.1	59567381	.	C	T	.	.	MAF_USDA=8.235
NC_035080.1	59567420	.	T	C	.	.	MAF_INRAE=13.333
NC_035080.1	59567442	.	C	A	.	.	MAF_INRAE=44.937;MAF_USDA=18.824
NC_035080.1	59567540	.	A	C	.	.	MAF_USDA=5.294
NC_035080.1	59567548	.	T	A	.	.	MAF_USDA=3.279
NC_035080.1	59567603	.	G	T	.	.	MAF_USDA=2.459
NC_035080.1	59567703	.	T	G	.	.	MAF_USDA=2.381
NC_035080.1	59567714	.	C	A	.	.	MAF_INRAE=31.646
NC_035080.1	59567747	.	C	T	.	.	MAF_INRAE=11.667
NC_035080.1	59567798	.	C	A	.	.	MAF_INRAE=5.833;MAF_USDA=4.918
NC_035080.1	59568029	.	C	A	.	.	MAF_INRAE=5.263;MAF_USDA=8.333
NC_035080.1	59568170	.	T	C	.	.	MAF_INRAE=25.949;MAF_USDA=8.824
NC_035080.1	59568200	.	T	C	.	.	MAF_INRAE=48.734;MAF_USDA=23.529
NC_035080.1	59568263	.	C	T	.	.	MAF_INRAE=14.167;MAF_USDA=6.471
NC_035080.1	59568346	.	T	G	.	.	MAF_INRAE=32.278;MAF_USDA=18.235
NC_035080.1	59568378	.	C	T	.	.	MAF_INRAE=48.734;MAF_USDA=22.941
NC_035080.1	59568385	.	C	A	.	.	MAF_INRAE=13.333;MAF_USDA=1.176
NC_035080.1	59568453	.	T	G	.	.	MAF_INRAE=48.734;MAF_USDA=24.118
NC_035080.1	59568871	.	A	T	.	.	MAF_INRAE=43.038;MAF_USDA=27.647
NC_035080.1	59568923	.	A	G	.	.	MAF_INRAE=42.405;MAF_USDA=28.235
NC_035080.1	59568968	.	C	T	.	.	MAF_USDA=7.059
NC_035080.1	59569065	.	T	A	.	.	MAF_INRAE=13.333
NC_035080.1	59569114	.	C	T	.	.	MAF_INRAE=32.278;MAF_USDA=17.647
NC_035080.1	59569145	.	C	G	.	.	MAF_INRAE=25.949;MAF_USDA=14.706
NC_035080.1	59569166	.	G	A	.	.	MAF_INRAE=25.949;MAF_USDA=14.706
NC_035080.1	59569167	.	T	C	.	.	MAF_INRAE=35.833;MAF_USDA=41.765
NC_035080.1	59569177	.	C	A	.	.	MAF_INRAE=32.278;MAF_USDA=21.765
NC_035080.1	59569190	.	C	T	.	.	MAF_INRAE=25.949;MAF_USDA=11.176
NC_035080.1	59569238	.	C	T	.	.	MAF_INRAE=13.333
NC_035080.1	59569348	.	G	T	.	.	MAF_USDA=4.098
NC_035080.1	59569362	.	T	A	.	.	MAF_INRAE=25.316;MAF_USDA=14.118
NC_035080.1	59569450	.	C	T	.	.	MAF_INRAE=2.5;MAF_USDA=12.941
NC_035080.1	59569478	.	G	C	.	.	MAF_INRAE=25.949;MAF_USDA=14.706
NC_035080.1	59569516	.	A	T	.	.	MAF_INRAE=25.949;MAF_USDA=14.706
NC_035080.1	59569519	.	G	T	.	.	MAF_INRAE=5.833
NC_035080.1	59569623	.	C	T	.	.	MAF_INRAE=25.316;MAF_USDA=15.294
NC_035080.1	59569653	.	A	C	.	.	MAF_INRAE=25.949;MAF_USDA=15.294
NC_035080.1	59569703	.	G	T	.	.	MAF_INRAE=25.949;MAF_USDA=15.882
NC_035080.1	59569747	.	T	C	.	.	MAF_INRAE=20.886;MAF_USDA=9.524
NC_035080.1	59569771	.	C	A	.	.	MAF_INRAE=14.167;MAF_USDA=6.471
NC_035080.1	59569772	.	G	A	.	.	MAF_INRAE=15.823;MAF_USDA=13.529
NC_035080.1	59569812	.	G	T	.	.	MAF_USDA=9.836
NC_035080.1	59569813	.	A	G	.	.	MAF_INRAE=14.557;MAF_USDA=4.918
NC_035080.1	59569876	.	C	T	.	.	MAF_INRAE=27.215;MAF_USDA=41.667
NC_035080.1	59569911	.	C	T	.	.	MAF_USDA=4.098
NC_035080.1	59569913	.	T	C	.	.	MAF_INRAE=31.013;MAF_USDA=20.0
NC_035080.1	59570003	.	G	T	.	.	MAF_INRAE=17.089;MAF_USDA=16.471
NC_035080.1	59570020	.	T	C	.	.	MAF_INRAE=8.333;MAF_USDA=28.824
NC_035080.1	59570037	.	T	C	.	.	MAF_INRAE=2.5
NC_035080.1	59570089	.	C	A	.	.	MAF_INRAE=5.263;MAF_USDA=3.529
NC_035080.1	59570092	.	C	A	.	.	MAF_USDA=8.235
NC_035080.1	59570119	.	G	T	.	.	MAF_USDA=2.459
NC_035080.1	59570128	.	G	A	.	.	MAF_USDA=4.706
NC_035080.1	59570136	.	C	T	.	.	MAF_INRAE=12.025;MAF_USDA=4.918
NC_035080.1	59570157	.	A	T	.	.	MAF_INRAE=20.0;MAF_USDA=21.311
NC_035080.1	59570262	.	T	G	.	.	MAF_USDA=1.639
NC_035080.1	59570334	.	C	T	.	.	MAF_INRAE=39.873;MAF_USDA=35.882
NC_035080.1	59570391	.	G	A	.	.	MAF_INRAE=5.263;MAF_USDA=8.333
NC_035080.1	59570437	.	C	A	.	.	MAF_INRAE=10.127;MAF_USDA=11.765
NC_035080.1	59570447	.	A	C	.	.	MAF_INRAE=10.759;MAF_USDA=13.529
NC_035080.1	59570606	.	C	A	.	.	MAF_USDA=7.377
NC_035080.1	59570719	.	G	T	.	.	MAF_INRAE=5.833;MAF_USDA=1.639
NC_035080.1	59570749	.	T	C	.	.	MAF_INRAE=12.5;MAF_USDA=22.353
NC_035080.1	59570802	.	C	T	.	.	MAF_USDA=2.083
NC_035080.1	59570858	.	G	A	.	.	MAF_INRAE=12.5;MAF_USDA=18.824
NC_035080.1	59570947	.	T	G	.	.	MAF_INRAE=12.5;MAF_USDA=16.471
NC_035080.1	59570953	.	A	G	.	.	MAF_USDA=15.294
NC_035080.1	59571154	.	G	A	.	.	MAF_INRAE=13.333;MAF_USDA=6.25
NC_035080.1	59571191	.	A	T	.	.	MAF_USDA=2.083
NC_035080.1	59571287	.	C	A	.	.	MAF_INRAE=12.5
NC_035080.1	59571390	.	C	A	.	.	MAF_USDA=2.459
NC_035080.1	59571477	.	C	T	.	.	MAF_INRAE=5.833;MAF_USDA=24.59
NC_035080.1	59571481	.	G	C	.	.	MAF_USDA=4.918
NC_035080.1	59571543	.	T	C	.	.	MAF_INRAE=13.333;MAF_USDA=3.529
NC_035080.1	59571589	.	T	A	.	.	MAF_INRAE=1.667;MAF_USDA=16.667
NC_035080.1	59571597	.	G	A	.	.	MAF_INRAE=11.667;MAF_USDA=1.667
NC_035080.1	59571643	.	C	G	.	.	MAF_INRAE=12.5;MAF_USDA=16.471
NC_035080.1	59571649	.	A	T	.	.	MAF_INRAE=12.5;MAF_USDA=18.824
NC_035080.1	59571684	.	G	A	.	.	MAF_INRAE=12.5;MAF_USDA=18.235
NC_035080.1	59571751	.	G	T	.	.	MAF_INRAE=12.5;MAF_USDA=17.647
NC_035080.1	59571788	.	G	A	.	.	MAF_INRAE=11.667;MAF_USDA=1.639
NC_035080.1	59571840	.	A	T	.	.	MAF_USDA=2.459
NC_035080.1	59571965	.	G	A	.	.	MAF_USDA=2.459
NC_035080.1	59571971	.	G	T	.	.	MAF_USDA=2.459
NC_035080.1	59571975	.	C	T	.	.	MAF_USDA=2.459
NC_035080.1	59572197	.	C	T	.	.	MAF_INRAE=11.667;MAF_USDA=1.765
NC_035080.1	59572321	.	G	A	.	.	MAF_INRAE=13.333;MAF_USDA=3.529
NC_035080.1	59572324	.	G	T	.	.	MAF_INRAE=11.667;MAF_USDA=5.294
NC_035080.1	59572383	.	T	G	.	.	MAF_USDA=10.0
NC_035080.1	59572573	.	T	A	.	.	MAF_USDA=2.459
NC_035080.1	59572625	.	T	G	.	.	MAF_USDA=2.083
NC_035080.1	59572641	.	T	G	.	.	MAF_USDA=14.583
NC_035080.1	59572650	.	T	C	.	.	MAF_INRAE=14.167
NC_035080.1	59572676	.	G	T	.	.	MAF_USDA=15.294
NC_035080.1	59572700	.	C	A	.	.	MAF_INRAE=5.263;MAF_USDA=8.333
NC_035080.1	59572728	.	C	T	.	.	MAF_INRAE=5.833;MAF_USDA=26.23
NC_035080.1	59572749	.	C	T	.	.	MAF_USDA=14.583
NC_035080.1	59572824	.	G	A	.	.	MAF_INRAE=5.263;MAF_USDA=8.333
NC_035080.1	59572835	.	G	T	.	.	MAF_INRAE=13.291;MAF_USDA=14.583
NC_035080.1	59572860	.	T	C	.	.	MAF_INRAE=1.667
NC_035080.1	59572877	.	T	G	.	.	MAF_INRAE=11.667
NC_035080.1	59572889	.	C	A	.	.	MAF_USDA=15.882
NC_035080.1	59572895	.	A	C	.	.	MAF_USDA=16.471
NC_035080.1	59572897	.	T	C	.	.	MAF_USDA=15.882
NC_035080.1	59572909	.	A	G	.	.	MAF_USDA=15.882
NC_035080.1	59572923	.	T	G	.	.	MAF_USDA=5.738
NC_035080.1	59572940	.	C	T	.	.	MAF_INRAE=2.5;MAF_USDA=8.197
NC_035080.1	59573018	.	G	C	.	.	MAF_USDA=4.918
NC_035080.1	59573041	.	T	C	.	.	MAF_USDA=18.824
NC_035080.1	59573063	.	A	C	.	.	MAF_USDA=5.738
NC_035080.1	59573066	.	G	A	.	.	MAF_USDA=5.738
NC_035080.1	59573134	.	T	A	.	.	MAF_USDA=14.583
NC_035080.1	59573144	.	G	A	.	.	MAF_INRAE=2.5;MAF_USDA=6.557
NC_035080.1	59573195	.	A	G	.	.	MAF_INRAE=13.333;MAF_USDA=3.529
NC_035080.1	59573196	.	G	T	.	.	MAF_USDA=18.824
NC_035080.1	59573234	.	T	C	.	.	MAF_INRAE=11.667;MAF_USDA=4.098
NC_035080.1	59573260	.	G	A	.	.	MAF_USDA=14.583
NC_035080.1	59573266	.	C	G	.	.	MAF_INRAE=11.667;MAF_USDA=4.098
NC_035080.1	59573309	.	A	G	.	.	MAF_USDA=18.824
NC_035080.1	59573381	.	A	G	.	.	MAF_USDA=14.118
NC_035080.1	59573730	.	T	A	.	.	MAF_INRAE=13.333;MAF_USDA=3.529
NC_035080.1	59573734	.	A	C	.	.	MAF_INRAE=13.333;MAF_USDA=3.529
NC_035080.1	59573786	.	T	G	.	.	MAF_USDA=2.459
NC_035080.1	59573876	.	C	A	.	.	MAF_USDA=5.357
NC_035080.1	59573933	.	A	T	.	.	MAF_INRAE=43.671;MAF_USDA=25.294
NC_035080.1	59574122	.	C	T	.	.	MAF_INRAE=15.0;MAF_USDA=20.0
NC_035080.1	59574147	.	C	A	.	.	MAF_INRAE=13.924;MAF_USDA=8.333
NC_035080.1	59574273	.	G	C	.	.	MAF_INRAE=12.5;MAF_USDA=13.529
NC_035080.1	59574319	.	G	A	.	.	MAF_INRAE=11.667
NC_035080.1	59574351	.	A	G	.	.	MAF_USDA=1.639
NC_035080.1	59574378	.	T	A	.	.	MAF_INRAE=5.833;MAF_USDA=1.639
NC_035080.1	59574438	.	G	A	.	.	MAF_INRAE=13.333
NC_035080.1	59574496	.	A	T	.	.	MAF_INRAE=3.333;MAF_USDA=9.412
NC_035080.1	59574507	.	G	C	.	.	MAF_INRAE=15.0;MAF_USDA=17.647
NC_035080.1	59574557	.	G	T	.	.	MAF_INRAE=3.333;MAF_USDA=13.529
NC_035080.1	59574613	.	A	T	.	.	MAF_USDA=2.083
NC_035080.1	59574615	.	G	T	.	.	MAF_INRAE=5.263;MAF_USDA=2.941
NC_035080.1	59574676	.	C	T	.	.	MAF_USDA=2.459
NC_035080.1	59574684	.	T	C	.	.	MAF_INRAE=5.263
NC_035080.1	59574789	.	T	G	.	.	MAF_USDA=4.237
NC_035080.1	59574911	.	T	A	.	.	MAF_USDA=13.855
NC_035080.1	59574920	.	T	G	.	.	MAF_USDA=14.583
NC_035080.1	59574922	.	T	A	.	.	MAF_INRAE=15.789;MAF_USDA=14.583
NC_035080.1	59574923	.	T	G	.	.	MAF_USDA=13.855
NC_035080.1	59574951	.	C	A	.	.	MAF_USDA=7.229
NC_035080.1	59574990	.	G	A	.	.	MAF_INRAE=5.833;MAF_USDA=4.237
NC_035080.1	59575029	.	A	G	.	.	MAF_USDA=15.06
NC_035080.1	59575159	.	C	A	.	.	MAF_INRAE=32.278;MAF_USDA=16.867
NC_035080.1	59575192	.	C	A	.	.	MAF_INRAE=12.658;MAF_USDA=16.102
NC_035080.1	59575210	.	A	G	.	.	MAF_USDA=12.5
NC_035080.1	59575230	.	T	C	.	.	MAF_INRAE=22.785;MAF_USDA=15.06
NC_035080.1	59575236	.	G	C	.	.	MAF_USDA=13.855
NC_035080.1	59575275	.	G	C	.	.	MAF_INRAE=11.667
NC_035080.1	59575329	.	C	T	.	.	MAF_INRAE=12.658;MAF_USDA=8.475
NC_035080.1	59575339	.	T	A	.	.	MAF_INRAE=11.667
NC_035080.1	59575365	.	A	C	.	.	MAF_INRAE=12.5;MAF_USDA=13.855
NC_035080.1	59575396	.	A	T	.	.	MAF_INRAE=13.291;MAF_USDA=14.583
NC_035080.1	59575474	.	A	G	.	.	MAF_INRAE=17.5;MAF_USDA=23.494
NC_035080.1	59575558	.	T	C	.	.	MAF_USDA=9.412
NC_035080.1	59575640	.	G	A	.	.	MAF_INRAE=11.667
NC_035080.1	59575645	.	T	G	.	.	MAF_INRAE=11.667
NC_035080.1	59575706	.	G	A	.	.	MAF_USDA=3.279
NC_035080.1	59575782	.	C	T	.	.	MAF_USDA=4.098
NC_035080.1	59575802	.	A	G	.	.	MAF_INRAE=17.5;MAF_USDA=25.41
NC_035080.1	59575814	.	C	T	.	.	MAF_USDA=1.639
NC_035080.1	59575826	.	C	G	.	.	MAF_INRAE=13.333;MAF_USDA=3.529
NC_035080.1	59575900	.	C	T	.	.	MAF_INRAE=18.333;MAF_USDA=36.471
NC_035080.1	59575901	.	G	A	.	.	MAF_USDA=4.098
NC_035080.1	59575986	.	A	G	.	.	MAF_USDA=4.098
NC_035080.1	59576016	.	A	G	.	.	MAF_USDA=13.115
NC_035080.1	59576194	.	A	G	.	.	MAF_USDA=7.377
NC_035080.1	59576398	.	C	A	.	.	MAF_USDA=2.459
NC_035080.1	59576478	.	C	A	.	.	MAF_INRAE=5.833;MAF_USDA=25.41
NC_035080.1	59576624	.	T	C	.	.	MAF_USDA=1.639
NC_035080.1	59576671	.	T	G	.	.	MAF_INRAE=5.833;MAF_USDA=26.23
NC_035080.1	59576696	.	T	G	.	.	MAF_USDA=14.583
NC_035080.1	59576702	.	C	A	.	.	MAF_INRAE=5.833;MAF_USDA=25.833
NC_035080.1	59576833	.	G	A	.	.	MAF_USDA=4.918
NC_035080.1	59576915	.	C	T	.	.	MAF_INRAE=41.772;MAF_USDA=18.033
NC_035080.1	59577076	.	A	T	.	.	MAF_INRAE=10.127;MAF_USDA=4.098
NC_035080.1	59577185	.	C	A	.	.	MAF_INRAE=2.5;MAF_USDA=6.557
NC_035080.1	59577194	.	T	A	.	.	MAF_INRAE=10.526;MAF_USDA=1.639
NC_035080.1	59577209	.	A	G	.	.	MAF_USDA=2.459
NC_035080.1	59577242	.	C	G	.	.	MAF_USDA=4.098
NC_035080.1	59577262	.	G	A	.	.	MAF_INRAE=3.333
NC_035080.1	59577289	.	C	A	.	.	MAF_USDA=1.639
NC_035080.1	59577359	.	A	G	.	.	MAF_USDA=8.824
NC_035080.1	59577378	.	C	A	.	.	MAF_USDA=12.5
NC_035080.1	59577548	.	T	C	.	.	MAF_INRAE=13.333;MAF_USDA=3.529
NC_035080.1	59577720	.	G	T	.	.	MAF_USDA=4.098
NC_035080.1	59577729	.	A	G	.	.	MAF_USDA=9.412
NC_035080.1	59577783	.	G	A	.	.	MAF_USDA=12.5
NC_035080.1	59577859	.	T	C	.	.	MAF_INRAE=21.053
NC_035080.1	59577921	.	T	G	.	.	MAF_INRAE=42.405;MAF_USDA=28.235
NC_035080.1	59577980	.	T	A	.	.	MAF_INRAE=17.722;MAF_USDA=11.176
NC_035080.1	59578030	.	A	C	.	.	MAF_USDA=5.738
NC_035080.1	59578032	.	A	C	.	.	MAF_USDA=5.738
NC_035080.1	59578118	.	T	C	.	.	MAF_INRAE=11.667
NC_035080.1	59578144	.	A	G	.	.	MAF_USDA=5.738
NC_035080.1	59578278	.	G	A	.	.	MAF_USDA=2.083
NC_035080.1	59578323	.	T	G	.	.	MAF_INRAE=17.5;MAF_USDA=21.176
NC_035080.1	59578335	.	C	A	.	.	MAF_USDA=14.583
NC_035080.1	59578375	.	G	T	.	.	MAF_USDA=14.583
NC_035080.1	59578404	.	T	A	.	.	MAF_USDA=4.098
NC_035080.1	59578558	.	G	A	.	.	MAF_INRAE=11.667
NC_035080.1	59578731	.	A	G	.	.	MAF_INRAE=2.5
NC_035080.1	59578746	.	T	A	.	.	MAF_USDA=12.5
NC_035080.1	59578866	.	A	T	.	.	MAF_USDA=4.098
NC_035080.1	59578878	.	C	T	.	.	MAF_INRAE=5.833;MAF_USDA=21.311
NC_035080.1	59578900	.	C	A	.	.	MAF_USDA=5.738
NC_035080.1	59578913	.	A	G	.	.	MAF_USDA=1.639
NC_035080.1	59579068	.	C	T	.	.	MAF_USDA=12.5
NC_035080.1	59579125	.	G	A	.	.	MAF_USDA=2.459
NC_035080.1	59579177	.	A	G	.	.	MAF_USDA=6.471
NC_035080.1	59579475	.	G	T	.	.	MAF_INRAE=11.667;MAF_USDA=3.279
NC_035080.1	59579484	.	C	T	.	.	MAF_INRAE=13.333;MAF_USDA=3.529
NC_035080.1	59579510	.	G	A	.	.	MAF_INRAE=11.667
NC_035080.1	59579687	.	C	T	.	.	MAF_INRAE=13.333
NC_035080.1	59579715	.	G	A	.	.	MAF_USDA=4.918
NC_035080.1	59579874	.	A	C	.	.	MAF_USDA=9.146
NC_035080.1	59580051	.	C	T	.	.	MAF_USDA=4.098
NC_035080.1	59580128	.	G	C	.	.	MAF_INRAE=25.316;MAF_USDA=42.941
NC_035080.1	59580172	.	A	G	.	.	MAF_USDA=18.235
NC_035080.1	59580179	.	G	A	.	.	MAF_INRAE=2.5
NC_035080.1	59580215	.	G	A	.	.	MAF_USDA=4.918
NC_035080.1	59580257	.	C	A	.	.	MAF_USDA=12.5
NC_035080.1	59580274	.	C	A	.	.	MAF_USDA=12.5
NC_035080.1	59580310	.	A	G	.	.	MAF_INRAE=10.127;MAF_USDA=15.294
NC_035080.1	59580325	.	A	G	.	.	MAF_INRAE=2.5;MAF_USDA=4.918
NC_035080.1	59580355	.	G	A	.	.	MAF_USDA=1.639
NC_035080.1	59580409	.	T	G	.	.	MAF_INRAE=19.167;MAF_USDA=4.118
NC_035080.1	59580418	.	A	G	.	.	MAF_INRAE=11.667;MAF_USDA=14.118
NC_035080.1	59580453	.	A	C	.	.	MAF_INRAE=21.667;MAF_USDA=33.529
NC_035080.1	59580467	.	T	A	.	.	MAF_USDA=2.083
NC_035080.1	59580480	.	G	T	.	.	MAF_INRAE=44.937;MAF_USDA=27.647
NC_035080.1	59580504	.	C	T	.	.	MAF_USDA=14.583
NC_035080.1	59580534	.	T	C	.	.	MAF_USDA=2.459
NC_035080.1	59580557	.	C	A	.	.	MAF_INRAE=11.667;MAF_USDA=2.083
NC_035080.1	59580575	.	C	T	.	.	MAF_INRAE=2.5
NC_035080.1	59580578	.	T	A	.	.	MAF_USDA=4.098
NC_035080.1	59580602	.	T	A	.	.	MAF_USDA=11.176
NC_035080.1	59580643	.	G	A	.	.	MAF_USDA=4.167
NC_035080.1	59580663	.	G	A	.	.	MAF_USDA=7.647
NC_035080.1	59580700	.	C	T	.	.	MAF_USDA=4.098
NC_035080.1	59580820	.	C	T	.	.	MAF_USDA=7.377
NC_035080.1	59580823	.	C	G	.	.	MAF_USDA=4.098
NC_035080.1	59580837	.	T	C	.	.	MAF_USDA=45.833
NC_035080.1	59580854	.	T	G	.	.	MAF_USDA=45.833
NC_035080.1	59580893	.	G	T	.	.	MAF_USDA=5.882
NC_035080.1	59580954	.	A	C	.	.	MAF_USDA=35.417
NC_035080.1	59580968	.	C	A	.	.	MAF_USDA=4.167
NC_035080.1	59581187	.	G	A	.	.	MAF_INRAE=3.333
NC_035080.1	59581199	.	C	T	.	.	MAF_USDA=1.639
NC_035080.1	59581200	.	G	A	.	.	MAF_INRAE=5.0;MAF_USDA=33.529
NC_035080.1	59581323	.	C	A	.	.	MAF_INRAE=5.263;MAF_USDA=8.333
NC_035080.1	59581327	.	A	C	.	.	MAF_INRAE=10.127;MAF_USDA=3.333
NC_035080.1	59581372	.	C	T	.	.	MAF_USDA=4.167
NC_035080.1	59581383	.	G	C	.	.	MAF_USDA=1.695
NC_035080.1	59581511	.	C	T	.	.	MAF_USDA=7.927
NC_035080.1	59581569	.	A	G	.	.	MAF_INRAE=15.823;MAF_USDA=6.627
NC_035080.1	59581679	.	C	G	.	.	MAF_USDA=12.5
NC_035080.1	59581702	.	T	C	.	.	MAF_INRAE=2.5
NC_035080.1	59581895	.	A	G	.	.	MAF_INRAE=5.833;MAF_USDA=24.118
NC_035080.1	59581910	.	G	T	.	.	MAF_INRAE=3.333;MAF_USDA=20.0
NC_035080.1	59582064	.	G	T	.	.	MAF_USDA=1.639
NC_035080.1	59582102	.	C	T	.	.	MAF_USDA=2.459
NC_035080.1	59582302	.	A	C	.	.	MAF_INRAE=5.833
NC_035080.1	59582334	.	C	T	.	.	MAF_INRAE=3.333;MAF_USDA=20.588
NC_035080.1	59582345	.	T	C	.	.	MAF_INRAE=3.333;MAF_USDA=24.118
NC_035080.1	59582427	.	A	T	.	.	MAF_INRAE=21.053
NC_035080.1	59582498	.	T	A	.	.	MAF_USDA=14.583
NC_035080.1	59582516	.	T	C	.	.	MAF_INRAE=3.333;MAF_USDA=20.0
NC_035080.1	59582531	.	T	C	.	.	MAF_INRAE=1.667
NC_035080.1	59582620	.	C	A	.	.	MAF_USDA=3.279
NC_035080.1	59582688	.	T	C	.	.	MAF_INRAE=5.0;MAF_USDA=27.647
NC_035080.1	59582763	.	T	G	.	.	MAF_INRAE=5.833;MAF_USDA=27.647
NC_035080.1	59582808	.	A	G	.	.	MAF_INRAE=10.127;MAF_USDA=4.098
NC_035080.1	59582953	.	G	A	.	.	MAF_INRAE=10.127;MAF_USDA=3.279
NC_035080.1	59582958	.	G	T	.	.	MAF_USDA=12.5
NC_035080.1	59582959	.	G	A	.	.	MAF_USDA=12.5
NC_035080.1	59583017	.	C	T	.	.	MAF_INRAE=10.526;MAF_USDA=3.279
NC_035080.1	59583027	.	G	C	.	.	MAF_USDA=2.083
NC_035080.1	59583586	.	T	C	.	.	MAF_USDA=2.083
NC_035080.1	59583734	.	T	A	.	.	MAF_USDA=5.0
NC_035080.1	59583799	.	C	T	.	.	MAF_USDA=4.098
NC_035080.1	59583807	.	T	A	.	.	MAF_USDA=3.279
NC_035080.1	59583808	.	A	T	.	.	MAF_USDA=3.279
NC_035080.1	59583847	.	G	A	.	.	MAF_INRAE=10.127;MAF_USDA=4.098
NC_035080.1	59583876	.	C	A	.	.	MAF_INRAE=9.494;MAF_USDA=3.279
NC_035080.1	59583895	.	A	G	.	.	MAF_INRAE=19.167;MAF_USDA=4.706
NC_035080.1	59583974	.	G	T	.	.	MAF_USDA=4.918
NC_035080.1	59584041	.	A	G	.	.	MAF_INRAE=5.833;MAF_USDA=27.647
NC_035080.1	59584236	.	G	C	.	.	MAF_USDA=14.583
NC_035080.1	59584321	.	T	C	.	.	MAF_INRAE=5.833;MAF_USDA=24.118
NC_035080.1	59584471	.	G	C	.	.	MAF_USDA=1.639
NC_035080.1	59584489	.	A	T	.	.	MAF_USDA=2.083
NC_035080.1	59584490	.	T	A	.	.	MAF_USDA=2.083
NC_035080.1	59584514	.	T	G	.	.	MAF_INRAE=2.5
NC_035080.1	59584766	.	G	T	.	.	MAF_USDA=1.639
NC_035080.1	59584906	.	C	A	.	.	MAF_USDA=31.176
NC_035080.1	59584907	.	C	T	.	.	MAF_USDA=31.176
NC_035080.1	59584908	.	T	G	.	.	MAF_USDA=31.176
NC_035080.1	59585045	.	C	T	.	.	MAF_USDA=1.639
NC_035080.1	59585056	.	C	T	.	.	MAF_USDA=2.459
NC_035080.1	59585115	.	T	C	.	.	MAF_USDA=1.639
NC_035080.1	59585221	.	T	C	.	.	MAF_INRAE=44.937;MAF_USDA=31.176
NC_035080.1	59585236	.	C	T	.	.	MAF_USDA=2.083
NC_035080.1	59585252	.	G	T	.	.	MAF_USDA=7.377
NC_035080.1	59585258	.	C	T	.	.	MAF_USDA=4.918
NC_035080.1	59585371	.	C	T	.	.	MAF_INRAE=3.333
NC_035080.1	59585386	.	T	A	.	.	MAF_USDA=3.279
NC_035080.1	59585390	.	C	T	.	.	MAF_USDA=1.639
NC_035080.1	59585396	.	G	T	.	.	MAF_INRAE=3.333;MAF_USDA=15.882
NC_035080.1	59585404	.	C	A	.	.	MAF_USDA=3.279
NC_035080.1	59585502	.	G	T	.	.	MAF_USDA=2.353
NC_035080.1	59585535	.	T	A	.	.	MAF_USDA=4.918
NC_035080.1	59585564	.	A	T	.	.	MAF_USDA=1.639
NC_035080.1	59585668	.	G	A	.	.	MAF_USDA=7.059
NC_035080.1	59585751	.	C	T	.	.	MAF_INRAE=10.127;MAF_USDA=4.098
NC_035080.1	59585769	.	A	G	.	.	MAF_INRAE=34.81;MAF_USDA=30.588
NC_035080.1	59585789	.	C	T	.	.	MAF_USDA=4.918
NC_035080.1	59585870	.	A	C	.	.	MAF_INRAE=5.833;MAF_USDA=4.098
NC_035080.1	59585897	.	A	T	.	.	MAF_USDA=2.459
NC_035080.1	59585919	.	C	T	.	.	MAF_INRAE=45.57;MAF_USDA=25.882
NC_035080.1	59586209	.	C	A	.	.	MAF_INRAE=5.263;MAF_USDA=3.529
NC_035080.1	59586263	.	A	T	.	.	MAF_INRAE=2.5;MAF_USDA=6.557
NC_035080.1	59586339	.	T	C	.	.	MAF_INRAE=10.833
NC_035080.1	59586629	.	A	C	.	.	MAF_INRAE=2.5;MAF_USDA=6.557
NC_035080.1	59586678	.	T	A	.	.	MAF_INRAE=2.5;MAF_USDA=13.115
NC_035080.1	59586768	.	T	A	.	.	MAF_INRAE=13.291;MAF_USDA=14.583
NC_035080.1	59587139	.	C	T	.	.	MAF_INRAE=10.127;MAF_USDA=3.279
NC_035080.1	59587198	.	G	A	.	.	MAF_USDA=2.459
NC_035080.1	59587283	.	G	C	.	.	MAF_INRAE=5.263;MAF_USDA=8.333
NC_035080.1	59587329	.	T	A	.	.	MAF_USDA=4.918
NC_035080.1	59587421	.	C	T	.	.	MAF_INRAE=11.667
NC_035080.1	59587591	.	A	T	.	.	MAF_USDA=2.459
NC_035080.1	59587643	.	C	T	.	.	MAF_INRAE=5.263;MAF_USDA=8.333
NC_035080.1	59587725	.	C	T	.	.	MAF_INRAE=39.873;MAF_USDA=15.882
NC_035080.1	59587739	.	G	T	.	.	MAF_INRAE=11.667
NC_035080.1	59587778	.	G	T	.	.	MAF_USDA=9.412
NC_035080.1	59587782	.	T	C	.	.	MAF_USDA=4.918
NC_035080.1	59587796	.	A	C	.	.	MAF_INRAE=13.333
NC_035080.1	59587921	.	T	G	.	.	MAF_INRAE=10.127;MAF_USDA=4.098
NC_035080.1	59587961	.	G	T	.	.	MAF_USDA=4.098
NC_035080.1	59587983	.	C	T	.	.	MAF_INRAE=5.263;MAF_USDA=8.333
NC_035080.1	59588038	.	A	G	.	.	MAF_USDA=4.098
NC_035080.1	59588039	.	T	C	.	.	MAF_USDA=4.098
NC_035080.1	59588121	.	C	T	.	.	MAF_INRAE=20.833;MAF_USDA=48.235
NC_035080.1	59588130	.	A	G	.	.	MAF_USDA=4.098
NC_035080.1	59588134	.	G	T	.	.	MAF_USDA=4.098
NC_035080.1	59588152	.	C	T	.	.	MAF_USDA=12.5
NC_035080.1	59588161	.	A	G	.	.	MAF_USDA=20.0
NC_035080.1	59588167	.	A	T	.	.	MAF_INRAE=15.823;MAF_USDA=7.059
NC_035080.1	59588185	.	G	T	.	.	MAF_INRAE=5.263;MAF_USDA=2.941
NC_035080.1	59588194	.	C	A	.	.	MAF_USDA=12.5
NC_035080.1	59588229	.	G	A	.	.	MAF_USDA=4.098
NC_035080.1	59588324	.	T	A	.	.	MAF_INRAE=3.165;MAF_USDA=14.583
NC_035080.1	59588369	.	T	G	.	.	MAF_USDA=9.016
NC_035080.1	59588585	.	A	T	.	.	MAF_USDA=8.621
NC_035080.1	59588596	.	T	A	.	.	MAF_USDA=2.083
NC_035080.1	59588642	.	T	C	.	.	MAF_USDA=6.25
NC_035080.1	59588648	.	T	C	.	.	MAF_USDA=6.25
NC_035080.1	59589371	.	C	G	.	.	MAF_USDA=1.639
NC_035080.1	59589582	.	C	T	.	.	MAF_USDA=2.459
NC_035080.1	59589659	.	G	A	.	.	MAF_USDA=4.098
NC_035080.1	59589782	.	A	T	.	.	MAF_INRAE=31.013;MAF_USDA=44.118
NC_035080.1	59589790	.	A	T	.	.	MAF_INRAE=31.013;MAF_USDA=43.529
NC_035080.1	59589890	.	T	C	.	.	MAF_USDA=4.098
NC_035080.1	59589930	.	T	A	.	.	MAF_USDA=3.279
NC_035080.1	59589980	.	A	G	.	.	MAF_INRAE=31.646;MAF_USDA=44.706
NC_035080.1	59590101	.	C	A	.	.	MAF_USDA=4.098
NC_035080.1	59590109	.	G	T	.	.	MAF_INRAE=10.127;MAF_USDA=4.098
NC_035080.1	59590110	.	T	C	.	.	MAF_USDA=3.279
NC_035080.1	59590155	.	C	T	.	.	MAF_INRAE=10.127;MAF_USDA=8.333
NC_035080.1	59590399	.	T	A	.	.	MAF_USDA=1.639
NC_035080.1	59590402	.	A	G	.	.	MAF_USDA=5.738
NC_035080.1	59590429	.	C	A	.	.	MAF_USDA=1.639
NC_035080.1	59590572	.	C	A	.	.	MAF_USDA=4.918
NC_035080.1	59590917	.	A	C	.	.	MAF_USDA=16.471
NC_035080.1	59590959	.	T	G	.	.	MAF_USDA=4.098
NC_035080.1	59590995	.	C	T	.	.	MAF_USDA=8.197
NC_035080.1	59591152	.	G	T	.	.	MAF_USDA=2.941
NC_035080.1	59591179	.	C	T	.	.	MAF_USDA=3.279
NC_035080.1	59591210	.	C	A	.	.	MAF_USDA=2.459
NC_035080.1	59591233	.	A	T	.	.	MAF_INRAE=3.333
NC_035080.1	59591261	.	G	A	.	.	MAF_USDA=7.377
NC_035080.1	59591295	.	G	A	.	.	MAF_INRAE=2.5
NC_035080.1	59591356	.	C	A	.	.	MAF_INRAE=15.823;MAF_USDA=8.824
NC_035080.1	59591430	.	A	T	.	.	MAF_INRAE=10.526;MAF_USDA=2.459
NC_035080.1	59591496	.	T	C	.	.	MAF_USDA=4.098
NC_035080.1	59591533	.	C	T	.	.	MAF_USDA=2.459
NC_035080.1	59591586	.	A	T	.	.	MAF_INRAE=3.333;MAF_USDA=8.824
NC_035080.1	59591848	.	G	T	.	.	MAF_USDA=1.639
NC_035080.1	59591876	.	A	C	.	.	MAF_USDA=6.557
NC_035080.1	59591947	.	T	A	.	.	MAF_USDA=16.471
NC_035080.1	59591992	.	A	C	.	.	MAF_INRAE=10.526;MAF_USDA=14.118
NC_035080.1	59592065	.	T	G	.	.	MAF_INRAE=2.5;MAF_USDA=7.647
NC_035080.1	59592073	.	A	T	.	.	MAF_USDA=12.5
NC_035080.1	59592074	.	A	T	.	.	MAF_INRAE=5.263
NC_035080.1	59592119	.	A	T	.	.	MAF_USDA=6.25
NC_035080.1	59592149	.	G	T	.	.	MAF_USDA=3.279
NC_035080.1	59592212	.	A	G	.	.	MAF_USDA=4.098
NC_035080.1	59592261	.	G	T	.	.	MAF_USDA=4.918
NC_035080.1	59592265	.	T	A	.	.	MAF_INRAE=10.526;MAF_USDA=1.639
NC_035080.1	59592266	.	T	A	.	.	MAF_USDA=1.639
NC_035080.1	59592275	.	G	A	.	.	MAF_INRAE=10.127;MAF_USDA=4.098
NC_035080.1	59592280	.	G	T	.	.	MAF_INRAE=10.526;MAF_USDA=4.098
NC_035080.1	59592286	.	C	T	.	.	MAF_USDA=6.557
NC_035080.1	59592289	.	T	A	.	.	MAF_INRAE=2.5
NC_035080.1	59592399	.	A	T	.	.	MAF_USDA=4.706
NC_035080.1	59592778	.	C	T	.	.	MAF_INRAE=5.263;MAF_USDA=2.941
NC_035080.1	59592819	.	G	A	.	.	MAF_USDA=14.583
NC_035080.1	59592839	.	G	A	.	.	MAF_USDA=2.353
NC_035080.1	59592866	.	T	C	.	.	MAF_INRAE=10.526
NC_035080.1	59592870	.	G	C	.	.	MAF_USDA=12.5
NC_035080.1	59592982	.	G	T	.	.	MAF_INRAE=2.5
NC_035080.1	59593109	.	C	T	.	.	MAF_INRAE=13.291;MAF_USDA=14.583
NC_035080.1	59593115	.	C	T	.	.	MAF_USDA=7.059
NC_035080.1	59593210	.	C	T	.	.	MAF_USDA=2.459
NC_035080.1	59593275	.	A	C	.	.	MAF_USDA=4.098
NC_035080.1	59593282	.	G	A	.	.	MAF_INRAE=10.526;MAF_USDA=6.471
NC_035080.1	59593307	.	T	A	.	.	MAF_USDA=2.459
NC_035080.1	59593361	.	C	G	.	.	MAF_USDA=1.639
NC_035080.1	59593373	.	C	T	.	.	MAF_INRAE=13.291;MAF_USDA=8.333
NC_035080.1	59593554	.	T	C	.	.	MAF_USDA=4.706
NC_035080.1	59593612	.	C	G	.	.	MAF_INRAE=5.833;MAF_USDA=1.639
NC_035080.1	59593692	.	A	G	.	.	MAF_USDA=6.471
NC_035080.1	59593760	.	C	A	.	.	MAF_INRAE=15.823;MAF_USDA=8.235
NC_035080.1	59593887	.	A	G	.	.	MAF_INRAE=5.263;MAF_USDA=2.941
NC_035080.1	59593888	.	T	C	.	.	MAF_USDA=2.941
NC_035080.1	59593912	.	C	T	.	.	MAF_INRAE=10.526;MAF_USDA=1.639
NC_035080.1	59593954	.	G	T	.	.	MAF_USDA=6.548
NC_035080.1	59594038	.	A	T	.	.	MAF_INRAE=2.5;MAF_USDA=6.557
NC_035080.1	59594086	.	C	T	.	.	MAF_USDA=3.279
NC_035080.1	59594091	.	T	A	.	.	MAF_INRAE=2.5;MAF_USDA=5.833
NC_035080.1	59594106	.	A	G	.	.	MAF_USDA=5.0
NC_035080.1	59594172	.	C	T	.	.	MAF_USDA=29.545
NC_035080.1	59594213	.	T	C	.	.	MAF_USDA=14.583
NC_035080.1	59594298	.	A	C	.	.	MAF_INRAE=2.5;MAF_USDA=5.833
NC_035080.1	59594347	.	G	C	.	.	MAF_USDA=4.918
NC_035080.1	59594508	.	G	A	.	.	MAF_INRAE=3.333;MAF_USDA=12.941
NC_035080.1	59594602	.	G	A	.	.	MAF_INRAE=5.063;MAF_USDA=15.294
NC_035080.1	59594609	.	T	C	.	.	MAF_USDA=4.918
NC_035080.1	59594621	.	A	G	.	.	MAF_INRAE=2.5
NC_035080.1	59594670	.	G	A	.	.	MAF_INRAE=5.063;MAF_USDA=15.882
NC_035080.1	59594752	.	G	A	.	.	MAF_INRAE=13.333
NC_035080.1	59594776	.	A	G	.	.	MAF_USDA=2.459
NC_035080.1	59594788	.	A	G	.	.	MAF_INRAE=5.063;MAF_USDA=15.294
NC_035080.1	59594814	.	G	A	.	.	MAF_USDA=19.412
NC_035080.1	59594886	.	G	A	.	.	MAF_USDA=7.059
NC_035080.1	59594912	.	T	A	.	.	MAF_USDA=7.059
NC_035080.1	59594921	.	T	G	.	.	MAF_USDA=7.059
NC_035080.1	59594936	.	C	A	.	.	MAF_USDA=7.059
NC_035080.1	59594937	.	C	A	.	.	MAF_USDA=7.059
NC_035080.1	59594950	.	T	G	.	.	MAF_USDA=4.098
NC_035080.1	59594971	.	G	T	.	.	MAF_USDA=7.059
NC_035080.1	59595001	.	A	T	.	.	MAF_USDA=5.738
NC_035080.1	59595042	.	T	A	.	.	MAF_INRAE=13.333
NC_035080.1	59595144	.	C	T	.	.	MAF_INRAE=10.127;MAF_USDA=3.279
NC_035080.1	59595150	.	G	T	.	.	MAF_INRAE=10.127;MAF_USDA=3.279
NC_035080.1	59595171	.	A	C	.	.	MAF_USDA=3.279
NC_035080.1	59595186	.	T	C	.	.	MAF_INRAE=10.526
NC_035080.1	59595238	.	C	T	.	.	MAF_USDA=4.098
NC_035080.1	59595373	.	G	A	.	.	MAF_INRAE=16.667;MAF_USDA=14.583
NC_035080.1	59595423	.	C	T	.	.	MAF_INRAE=3.333;MAF_USDA=13.529
NC_035080.1	59595424	.	G	A	.	.	MAF_USDA=1.639
NC_035080.1	59595444	.	C	T	.	.	MAF_USDA=2.083
NC_035080.1	59595469	.	T	C	.	.	MAF_INRAE=3.333
NC_035080.1	59595482	.	A	G	.	.	MAF_INRAE=2.5
NC_035080.1	59595501	.	A	G	.	.	MAF_USDA=3.279
NC_035080.1	59596262	.	G	A	.	.	MAF_USDA=12.5
NC_035080.1	59596327	.	G	T	.	.	MAF_USDA=4.098
NC_035080.1	59596392	.	T	C	.	.	MAF_INRAE=5.833;MAF_USDA=1.639
NC_035080.1	59596433	.	A	C	.	.	MAF_INRAE=5.063;MAF_USDA=16.471
NC_035080.1	59596515	.	G	T	.	.	MAF_INRAE=5.063;MAF_USDA=15.294
NC_035080.1	59596524	.	C	T	.	.	MAF_INRAE=5.063;MAF_USDA=15.294
NC_035080.1	59596540	.	G	T	.	.	MAF_INRAE=13.333
NC_035080.1	59596596	.	C	T	.	.	MAF_USDA=7.059
NC_035080.1	59596765	.	T	C	.	.	MAF_INRAE=27.215;MAF_USDA=43.529
NC_035080.1	59596807	.	C	T	.	.	MAF_USDA=1.639
NC_035080.1	59596822	.	A	T	.	.	MAF_USDA=8.197
NC_035080.1	59596907	.	C	T	.	.	MAF_USDA=2.083
NC_035080.1	59596908	.	C	T	.	.	MAF_INRAE=10.127;MAF_USDA=21.765
NC_035080.1	59596913	.	C	T	.	.	MAF_USDA=2.5
NC_035080.1	59596965	.	A	G	.	.	MAF_INRAE=5.063;MAF_USDA=25.0
NC_035080.1	59596982	.	A	C	.	.	MAF_USDA=12.5
NC_035080.1	59596983	.	C	T	.	.	MAF_USDA=8.197
NC_035080.1	59596984	.	G	A	.	.	MAF_INRAE=12.658;MAF_USDA=4.918
NC_035080.1	59597009	.	C	T	.	.	MAF_USDA=1.639
NC_035080.1	59597122	.	C	A	.	.	MAF_USDA=12.941
NC_035080.1	59597144	.	C	T	.	.	MAF_USDA=2.459
NC_035080.1	59597215	.	C	T	.	.	MAF_USDA=5.294
NC_035080.1	59597216	.	G	A	.	.	MAF_INRAE=15.789;MAF_USDA=2.941
NC_035080.1	59597223	.	T	A	.	.	MAF_INRAE=15.789;MAF_USDA=7.647
NC_035080.1	59597280	.	A	T	.	.	MAF_INRAE=5.063;MAF_USDA=15.294
NC_035080.1	59597299	.	T	G	.	.	MAF_USDA=5.738
NC_035080.1	59597360	.	A	G	.	.	MAF_USDA=7.059
NC_035080.1	59597413	.	T	C	.	.	MAF_INRAE=5.063;MAF_USDA=20.0
NC_035080.1	59597459	.	A	G	.	.	MAF_INRAE=5.063;MAF_USDA=15.294
NC_035080.1	59597497	.	T	G	.	.	MAF_INRAE=5.063;MAF_USDA=15.294
NC_035080.1	59597522	.	T	C	.	.	MAF_USDA=2.459
NC_035080.1	59597551	.	T	C	.	.	MAF_INRAE=15.789;MAF_USDA=38.824
NC_035080.1	59597580	.	T	C	.	.	MAF_INRAE=5.063;MAF_USDA=19.412
NC_035080.1	59597728	.	T	C	.	.	MAF_INRAE=5.063;MAF_USDA=18.824
NC_035080.1	59597796	.	C	G	.	.	MAF_INRAE=5.063;MAF_USDA=14.706
NC_035080.1	59597870	.	C	T	.	.	MAF_INRAE=5.263;MAF_USDA=2.941
NC_035080.1	59597880	.	A	T	.	.	MAF_USDA=4.098
NC_035080.1	59597918	.	G	T	.	.	MAF_USDA=18.75
NC_035080.1	59598105	.	C	T	.	.	MAF_INRAE=11.667
NC_035080.1	59598152	.	A	C	.	.	MAF_INRAE=46.835;MAF_USDA=44.118
NC_035080.1	59598208	.	G	A	.	.	MAF_USDA=3.279
NC_035080.1	59598211	.	C	T	.	.	MAF_INRAE=2.5;MAF_USDA=8.197
NC_035080.1	59598229	.	G	A	.	.	MAF_INRAE=3.333
NC_035080.1	59598264	.	C	T	.	.	MAF_USDA=7.059
NC_035080.1	59598266	.	T	C	.	.	MAF_USDA=1.639
NC_035080.1	59598277	.	A	G	.	.	MAF_INRAE=16.667;MAF_USDA=7.059
NC_035080.1	59598379	.	G	A	.	.	MAF_INRAE=26.582;MAF_USDA=41.765
NC_035080.1	59598390	.	T	C	.	.	MAF_INRAE=4.43;MAF_USDA=15.882
NC_035080.1	59598548	.	A	T	.	.	MAF_USDA=6.557
NC_035080.1	59598584	.	G	T	.	.	MAF_INRAE=2.5
NC_035080.1	59598710	.	G	A	.	.	MAF_INRAE=6.962;MAF_USDA=26.471
NC_035080.1	59598711	.	A	T	.	.	MAF_INRAE=5.833;MAF_USDA=26.471
NC_035080.1	59598712	.	G	A	.	.	MAF_INRAE=5.833;MAF_USDA=26.471
NC_035080.1	59598717	.	C	T	.	.	MAF_INRAE=10.526;MAF_USDA=2.459
NC_035080.1	59598755	.	T	C	.	.	MAF_INRAE=24.051;MAF_USDA=47.059
NC_035080.1	59598765	.	G	A	.	.	MAF_USDA=12.5
NC_035080.1	59598802	.	C	T	.	.	MAF_INRAE=10.127;MAF_USDA=3.279
NC_035080.1	59598890	.	C	T	.	.	MAF_INRAE=29.114;MAF_USDA=41.176
NC_035080.1	59598975	.	T	G	.	.	MAF_USDA=6.471
NC_035080.1	59599019	.	G	A	.	.	MAF_USDA=7.647
NC_035080.1	59599060	.	G	A	.	.	MAF_USDA=8.333
NC_035080.1	59599061	.	C	T	.	.	MAF_USDA=8.333
NC_035080.1	59599072	.	G	T	.	.	MAF_USDA=4.098
NC_035080.1	59599109	.	A	C	.	.	MAF_INRAE=6.962;MAF_USDA=26.471
NC_035080.1	59599154	.	A	C	.	.	MAF_INRAE=4.43;MAF_USDA=18.033
NC_035080.1	59599303	.	G	A	.	.	MAF_INRAE=3.333;MAF_USDA=10.0
NC_035080.1	59599388	.	C	T	.	.	MAF_INRAE=5.833
NC_035080.1	59599394	.	A	C	.	.	MAF_INRAE=5.063;MAF_USDA=13.529
NC_035080.1	59599408	.	A	C	.	.	MAF_USDA=4.918
NC_035080.1	59599414	.	C	G	.	.	MAF_INRAE=10.127;MAF_USDA=3.279
NC_035080.1	59599436	.	C	A	.	.	MAF_USDA=18.75
NC_035080.1	59599450	.	A	T	.	.	MAF_INRAE=10.526;MAF_USDA=9.016
NC_035080.1	59599464	.	A	C	.	.	MAF_INRAE=5.833;MAF_USDA=1.639
NC_035080.1	59599488	.	A	T	.	.	MAF_USDA=3.279
NC_035080.1	59599489	.	A	T	.	.	MAF_USDA=3.279
NC_035080.1	59599490	.	A	T	.	.	MAF_USDA=3.279
NC_035080.1	59599491	.	A	T	.	.	MAF_USDA=3.279
NC_035080.1	59599493	.	T	G	.	.	MAF_USDA=4.918
NC_035080.1	59599528	.	C	T	.	.	MAF_INRAE=10.526;MAF_USDA=9.016
NC_035080.1	59599546	.	G	T	.	.	MAF_USDA=25.0
NC_035080.1	59599553	.	G	C	.	.	MAF_USDA=4.918
NC_035080.1	59599654	.	C	A	.	.	MAF_INRAE=10.526;MAF_USDA=9.836
NC_035080.1	59599712	.	C	T	.	.	MAF_USDA=4.918
NC_035080.1	59599747	.	A	T	.	.	MAF_USDA=4.098
NC_035080.1	59599804	.	A	T	.	.	MAF_INRAE=11.667;MAF_USDA=1.639
NC_035080.1	59599817	.	C	A	.	.	MAF_INRAE=3.333
NC_035080.1	59599858	.	A	G	.	.	MAF_INRAE=4.43
NC_035080.1	59599878	.	G	A	.	.	MAF_INRAE=2.5
NC_035080.1	59599886	.	G	A	.	.	MAF_USDA=8.333
NC_035080.1	59599919	.	A	T	.	.	MAF_INRAE=13.333
NC_035080.1	59599929	.	G	A	.	.	MAF_INRAE=11.667;MAF_USDA=1.639
NC_035080.1	59599931	.	T	C	.	.	MAF_INRAE=10.526;MAF_USDA=8.197
NC_035080.1	59599947	.	T	C	.	.	MAF_INRAE=5.063
NC_035080.1	59599994	.	C	T	.	.	MAF_USDA=4.098
NC_035080.1	59600014	.	G	C	.	.	MAF_USDA=4.098
NC_035080.1	59600024	.	C	A	.	.	MAF_USDA=8.333
NC_035080.1	59600103	.	T	C	.	.	MAF_INRAE=4.43;MAF_USDA=15.574
NC_035080.1	59600184	.	G	A	.	.	MAF_INRAE=2.5
NC_035080.1	59600223	.	C	G	.	.	MAF_INRAE=10.526;MAF_USDA=3.279
NC_035080.1	59600255	.	T	C	.	.	MAF_USDA=2.459
NC_035080.1	59600298	.	G	C	.	.	MAF_USDA=3.279
NC_035080.1	59600350	.	G	C	.	.	MAF_USDA=2.459
NC_035080.1	59600357	.	G	A	.	.	MAF_INRAE=3.333;MAF_USDA=10.588
NC_035080.1	59600442	.	G	T	.	.	MAF_USDA=4.098
NC_035080.1	59600507	.	A	G	.	.	MAF_USDA=1.667
NC_035080.1	59600515	.	T	G	.	.	MAF_INRAE=4.43;MAF_USDA=24.706
NC_035080.1	59600596	.	A	C	.	.	MAF_INRAE=10.526;MAF_USDA=11.475
NC_035080.1	59600628	.	A	G	.	.	MAF_INRAE=4.43
NC_035080.1	59600650	.	A	T	.	.	MAF_USDA=4.098
NC_035080.1	59600706	.	G	A	.	.	MAF_INRAE=42.405;MAF_USDA=19.412
NC_035080.1	59600798	.	T	G	.	.	MAF_INRAE=4.43;MAF_USDA=18.033
NC_035080.1	59600802	.	T	C	.	.	MAF_INRAE=2.5;MAF_USDA=18.033
NC_035080.1	59600809	.	A	C	.	.	MAF_INRAE=6.962;MAF_USDA=24.118
NC_035080.1	59600816	.	A	T	.	.	MAF_USDA=4.098
NC_035080.1	59600818	.	A	G	.	.	MAF_USDA=4.098
NC_035080.1	59600856	.	G	A	.	.	MAF_USDA=12.5
NC_035080.1	59600873	.	A	G	.	.	MAF_USDA=1.639
NC_035080.1	59600875	.	C	T	.	.	MAF_USDA=4.706
NC_035080.1	59600904	.	C	T	.	.	MAF_INRAE=2.5
NC_035080.1	59601088	.	C	A	.	.	MAF_USDA=12.5
NC_035080.1	59601093	.	G	A	.	.	MAF_INRAE=18.987;MAF_USDA=41.765
NC_035080.1	59601105	.	G	T	.	.	MAF_INRAE=5.833;MAF_USDA=1.639
NC_035080.1	59601106	.	T	A	.	.	MAF_INRAE=12.5
NC_035080.1	59601148	.	G	A	.	.	MAF_INRAE=3.333;MAF_USDA=10.588
NC_035080.1	59601470	.	G	T	.	.	MAF_INRAE=16.667;MAF_USDA=14.583
NC_035080.1	59601497	.	C	T	.	.	MAF_INRAE=11.667;MAF_USDA=1.639
NC_035080.1	59601549	.	T	G	.	.	MAF_USDA=10.0
NC_035080.1	59601630	.	C	T	.	.	MAF_INRAE=10.526;MAF_USDA=2.459
NC_035080.1	59601885	.	A	G	.	.	MAF_USDA=4.918
NC_035080.1	59601942	.	C	T	.	.	MAF_USDA=4.098
NC_035080.1	59601959	.	T	C	.	.	MAF_USDA=5.738
NC_035080.1	59601978	.	G	C	.	.	MAF_USDA=4.918
NC_035080.1	59602075	.	G	C	.	.	MAF_INRAE=19.62;MAF_USDA=24.706
NC_035080.1	59602120	.	C	T	.	.	MAF_INRAE=10.526;MAF_USDA=18.235
NC_035080.1	59602133	.	G	A	.	.	MAF_USDA=4.918
NC_035080.1	59602158	.	G	A	.	.	MAF_USDA=4.918
NC_035080.1	59602308	.	C	T	.	.	MAF_INRAE=13.291;MAF_USDA=7.647
NC_035080.1	59602384	.	G	T	.	.	MAF_INRAE=13.333
NC_035080.1	59602571	.	A	C	.	.	MAF_USDA=4.918
NC_035080.1	59602591	.	G	A	.	.	MAF_USDA=2.459
NC_035080.1	59602740	.	A	T	.	.	MAF_INRAE=4.43;MAF_USDA=9.836
NC_035080.1	59602773	.	C	A	.	.	MAF_USDA=10.588
NC_035080.1	59602873	.	T	C	.	.	MAF_INRAE=2.5
NC_035080.1	59602888	.	G	T	.	.	MAF_INRAE=2.5;MAF_USDA=6.557
NC_035080.1	59602917	.	G	C	.	.	MAF_USDA=12.5
NC_035080.1	59602919	.	A	C	.	.	MAF_INRAE=3.333
NC_035080.1	59603152	.	A	G	.	.	MAF_INRAE=2.5
NC_035080.1	59603188	.	A	G	.	.	MAF_INRAE=29.114;MAF_USDA=39.412
NC_035080.1	59603488	.	A	G	.	.	MAF_USDA=12.5
NC_035080.1	59603502	.	C	T	.	.	MAF_INRAE=3.333;MAF_USDA=2.459
NC_035080.1	59603568	.	A	T	.	.	MAF_INRAE=13.333
NC_035080.1	59603578	.	T	G	.	.	MAF_INRAE=2.5
NC_035080.1	59603589	.	C	A	.	.	MAF_INRAE=2.5
NC_035080.1	59603622	.	G	A	.	.	MAF_USDA=2.459
NC_035080.1	59603625	.	C	T	.	.	MAF_USDA=2.459
NC_035080.1	59603640	.	C	T	.	.	MAF_USDA=1.639
NC_035080.1	59603710	.	C	T	.	.	MAF_USDA=4.098
NC_035080.1	59603731	.	G	A	.	.	MAF_INRAE=3.333;MAF_USDA=8.197
NC_035080.1	59603816	.	C	G	.	.	MAF_INRAE=2.5
NC_035080.1	59603825	.	G	C	.	.	MAF_USDA=6.557
NC_035080.1	59603829	.	C	T	.	.	MAF_INRAE=17.5;MAF_USDA=42.353
NC_035080.1	59603854	.	G	A	.	.	MAF_USDA=6.78
NC_035080.1	59604016	.	G	A	.	.	MAF_USDA=3.279
NC_035080.1	59604022	.	C	T	.	.	MAF_INRAE=3.333;MAF_USDA=12.353
NC_035080.1	59604049	.	T	A	.	.	MAF_INRAE=3.333
NC_035080.1	59604050	.	A	T	.	.	MAF_INRAE=22.5
NC_035080.1	59604145	.	C	T	.	.	MAF_INRAE=3.333
NC_035080.1	59604156	.	A	G	.	.	MAF_INRAE=3.333
NC_035080.1	59604232	.	T	G	.	.	MAF_INRAE=11.392;MAF_USDA=4.098
NC_035080.1	59604299	.	C	A	.	.	MAF_INRAE=3.333
NC_035080.1	59604310	.	C	T	.	.	MAF_USDA=4.918
NC_035080.1	59604393	.	C	G	.	.	MAF_USDA=8.824
NC_035080.1	59604402	.	C	A	.	.	MAF_INRAE=5.263;MAF_USDA=8.333
NC_035080.1	59604404	.	A	C	.	.	MAF_INRAE=16.456;MAF_USDA=8.333
NC_035080.1	59604413	.	A	G	.	.	MAF_INRAE=2.5;MAF_USDA=13.115
NC_035080.1	59604456	.	A	G	.	.	MAF_INRAE=19.167;MAF_USDA=46.471
NC_035080.1	59604485	.	A	C	.	.	MAF_INRAE=5.833;MAF_USDA=1.639
NC_035080.1	59604486	.	G	T	.	.	MAF_USDA=8.333
NC_035080.1	59604487	.	T	A	.	.	MAF_USDA=6.25
NC_035080.1	59604494	.	T	A	.	.	MAF_USDA=12.5
NC_035080.1	59604518	.	C	T	.	.	MAF_INRAE=35.443;MAF_USDA=15.882
NC_035080.1	59604667	.	G	A	.	.	MAF_USDA=4.098
NC_035080.1	59604704	.	G	T	.	.	MAF_INRAE=13.333
NC_035080.1	59604738	.	C	G	.	.	MAF_INRAE=2.5;MAF_USDA=13.115
NC_035080.1	59604757	.	C	T	.	.	MAF_INRAE=3.333
NC_035080.1	59604761	.	A	C	.	.	MAF_INRAE=19.167;MAF_USDA=47.917
NC_035080.1	59604762	.	G	A	.	.	MAF_USDA=4.918
NC_035080.1	59604851	.	C	A	.	.	MAF_INRAE=10.833;MAF_USDA=1.639
NC_035080.1	59604872	.	G	A	.	.	MAF_USDA=1.639
NC_035080.1	59604941	.	A	T	.	.	MAF_USDA=4.918
NC_035080.1	59604985	.	T	C	.	.	MAF_INRAE=1.667
NC_035080.1	59605030	.	C	T	.	.	MAF_USDA=4.098
NC_035080.1	59605070	.	C	T	.	.	MAF_USDA=3.279
NC_035080.1	59605121	.	A	T	.	.	MAF_USDA=4.706
NC_035080.1	59605172	.	G	C	.	.	MAF_INRAE=2.5;MAF_USDA=6.557
NC_035080.1	59605354	.	T	C	.	.	MAF_USDA=47.917
NC_035080.1	59605926	.	C	G	.	.	MAF_INRAE=1.667;MAF_USDA=7.377
NC_035080.1	59606032	.	A	T	.	.	MAF_INRAE=3.333;MAF_USDA=15.476
NC_035080.1	59606041	.	T	A	.	.	MAF_USDA=31.25
NC_035080.1	59606098	.	T	A	.	.	MAF_INRAE=13.333
NC_035080.1	59606103	.	C	T	.	.	MAF_USDA=6.25
NC_035080.1	59606124	.	C	T	.	.	MAF_USDA=2.459
NC_035080.1	59606176	.	T	G	.	.	MAF_USDA=1.639
NC_035080.1	59606202	.	G	A	.	.	MAF_USDA=4.098
NC_035080.1	59606336	.	C	G	.	.	MAF_INRAE=2.5;MAF_USDA=3.279
NC_035080.1	59606338	.	G	A	.	.	MAF_USDA=11.765
NC_035080.1	59606356	.	G	A	.	.	MAF_INRAE=13.333
NC_035080.1	59606390	.	A	T	.	.	MAF_USDA=12.5
NC_035080.1	59606391	.	G	T	.	.	MAF_USDA=12.5
NC_035080.1	59606404	.	C	G	.	.	MAF_USDA=12.5
NC_035080.1	59606445	.	G	A	.	.	MAF_INRAE=13.333
NC_035080.1	59606481	.	C	T	.	.	MAF_INRAE=31.667;MAF_USDA=36.471
NC_035080.1	59606497	.	T	C	.	.	MAF_INRAE=13.333
NC_035080.1	59606558	.	T	A	.	.	MAF_INRAE=31.667;MAF_USDA=42.941
NC_035080.1	59606605	.	A	T	.	.	MAF_INRAE=13.333
NC_035080.1	59606625	.	A	G	.	.	MAF_USDA=4.918
NC_035080.1	59606644	.	T	G	.	.	MAF_INRAE=11.667;MAF_USDA=1.639
NC_035080.1	59606650	.	C	T	.	.	MAF_INRAE=13.333
NC_035080.1	59606654	.	C	A	.	.	MAF_INRAE=13.333
NC_035080.1	59606655	.	T	A	.	.	MAF_INRAE=13.333
NC_035080.1	59606706	.	C	T	.	.	MAF_INRAE=15.789;MAF_USDA=4.118
NC_035080.1	59606720	.	C	T	.	.	MAF_USDA=6.557
NC_035080.1	59606745	.	A	T	.	.	MAF_USDA=1.639
NC_035080.1	59606748	.	G	A	.	.	MAF_USDA=14.583
NC_035080.1	59606753	.	A	C	.	.	MAF_USDA=9.412
NC_035080.1	59606806	.	G	T	.	.	MAF_USDA=1.639
NC_035080.1	59606821	.	C	T	.	.	MAF_INRAE=18.333;MAF_USDA=46.471
NC_035080.1	59606867	.	A	C	.	.	MAF_USDA=4.918
NC_035080.1	59606892	.	C	T	.	.	MAF_INRAE=2.5
NC_035080.1	59606899	.	G	A	.	.	MAF_USDA=1.639
NC_035080.1	59606926	.	A	G	.	.	MAF_INRAE=11.667;MAF_USDA=1.639
NC_035080.1	59607014	.	T	A	.	.	MAF_USDA=13.934
NC_035080.1	59607021	.	T	G	.	.	MAF_INRAE=13.333
NC_035080.1	59607081	.	A	C	.	.	MAF_INRAE=11.667;MAF_USDA=5.833
NC_035080.1	59607105	.	A	T	.	.	MAF_INRAE=31.667;MAF_USDA=44.643
NC_035080.1	59607127	.	C	T	.	.	MAF_USDA=5.0
NC_035080.1	59607131	.	C	G	.	.	MAF_INRAE=18.333;MAF_USDA=44.048
NC_035080.1	59607146	.	A	T	.	.	MAF_USDA=5.0
NC_035080.1	59607290	.	C	A	.	.	MAF_USDA=1.667
NC_035080.1	59607355	.	C	A	.	.	MAF_USDA=4.098
NC_035080.1	59607385	.	T	C	.	.	MAF_USDA=2.459
NC_035080.1	59607405	.	C	T	.	.	MAF_INRAE=15.833;MAF_USDA=21.176
NC_035080.1	59607579	.	C	G	.	.	MAF_INRAE=46.835;MAF_USDA=22.941
NC_035080.1	59607598	.	T	C	.	.	MAF_INRAE=3.333;MAF_USDA=21.176
NC_035080.1	59607616	.	T	A	.	.	MAF_INRAE=3.333
NC_035080.1	59607652	.	A	C	.	.	MAF_INRAE=16.667;MAF_USDA=7.647
NC_035080.1	59607653	.	T	A	.	.	MAF_INRAE=16.667;MAF_USDA=7.647
NC_035080.1	59607811	.	G	T	.	.	MAF_USDA=4.098
NC_035080.1	59607881	.	C	T	.	.	MAF_USDA=4.098
NC_035080.1	59607946	.	C	A	.	.	MAF_INRAE=13.333;MAF_USDA=4.098
NC_035080.1	59607995	.	A	C	.	.	MAF_INRAE=15.833;MAF_USDA=24.59
NC_035080.1	59607998	.	G	A	.	.	MAF_USDA=4.918
NC_035080.1	59608003	.	G	A	.	.	MAF_USDA=11.765
NC_035080.1	59608152	.	C	T	.	.	MAF_INRAE=27.5;MAF_USDA=32.787
NC_035080.1	59608176	.	T	G	.	.	MAF_INRAE=13.333
NC_035080.1	59608360	.	G	T	.	.	MAF_INRAE=2.5;MAF_USDA=6.557
NC_035080.1	59608472	.	A	C	.	.	MAF_USDA=28.261
NC_035080.1	59608473	.	G	C	.	.	MAF_USDA=30.435
NC_035080.1	59608600	.	C	A	.	.	MAF_USDA=4.098
NC_035080.1	59608733	.	A	G	.	.	MAF_USDA=5.0
NC_035080.1	59608792	.	G	A	.	.	MAF_USDA=5.294
NC_035080.1	59608935	.	A	T	.	.	MAF_INRAE=5.833;MAF_USDA=1.639
NC_035080.1	59609135	.	A	T	.	.	MAF_INRAE=4.167
NC_035080.1	59609171	.	G	T	.	.	MAF_INRAE=43.671;MAF_USDA=18.824
NC_035080.1	59609333	.	A	T	.	.	MAF_USDA=4.098
NC_035080.1	59609338	.	T	A	.	.	MAF_USDA=4.918
NC_035080.1	59609344	.	T	C	.	.	MAF_USDA=4.098
NC_035080.1	59609356	.	C	T	.	.	MAF_INRAE=10.127;MAF_USDA=3.279
NC_035080.1	59609447	.	G	A	.	.	MAF_USDA=12.5
NC_035080.1	59609494	.	G	A	.	.	MAF_USDA=9.836
NC_035080.1	59609496	.	T	A	.	.	MAF_USDA=14.118
NC_035080.1	59609586	.	C	T	.	.	MAF_INRAE=13.333
NC_035080.1	59609848	.	T	C	.	.	MAF_USDA=1.639
NC_035080.1	59609883	.	G	A	.	.	MAF_INRAE=11.667;MAF_USDA=18.852
NC_035080.1	59609942	.	A	T	.	.	MAF_USDA=12.5
NC_035080.1	59609977	.	C	T	.	.	MAF_USDA=4.706
NC_035080.1	59609981	.	C	T	.	.	MAF_USDA=4.706
NC_035080.1	59610068	.	C	T	.	.	MAF_USDA=13.529
NC_035080.1	59610069	.	G	A	.	.	MAF_USDA=1.639
NC_035080.1	59610075	.	G	C	.	.	MAF_USDA=4.098
NC_035080.1	59610108	.	A	G	.	.	MAF_INRAE=25.0;MAF_USDA=21.765
NC_035080.1	59610114	.	A	G	.	.	MAF_USDA=1.639
NC_035080.1	59610159	.	C	T	.	.	MAF_INRAE=13.333;MAF_USDA=7.377
NC_035080.1	59610176	.	A	G	.	.	MAF_INRAE=10.127;MAF_USDA=4.098
NC_035080.1	59610204	.	G	A	.	.	MAF_USDA=5.738
NC_035080.1	59610248	.	C	T	.	.	MAF_INRAE=10.833
NC_035080.1	59610340	.	C	A	.	.	MAF_INRAE=3.333
NC_035080.1	59610377	.	C	A	.	.	MAF_USDA=13.529
NC_035080.1	59610431	.	G	T	.	.	MAF_USDA=1.639
NC_035080.1	59610453	.	T	G	.	.	MAF_INRAE=9.494;MAF_USDA=3.279
NC_035080.1	59610665	.	C	T	.	.	MAF_USDA=3.279
NC_035080.1	59610744	.	T	A	.	.	MAF_INRAE=16.667;MAF_USDA=27.647
NC_035080.1	59610751	.	G	A	.	.	MAF_USDA=6.471
NC_035080.1	59610782	.	T	G	.	.	MAF_USDA=2.459
NC_035080.1	59610792	.	A	G	.	.	MAF_USDA=5.882
NC_035080.1	59610841	.	C	T	.	.	MAF_INRAE=5.833;MAF_USDA=1.639
NC_035080.1	59610854	.	C	T	.	.	MAF_INRAE=16.667;MAF_USDA=27.647
NC_035080.1	59611104	.	C	G	.	.	MAF_USDA=15.294
NC_035080.1	59611137	.	T	G	.	.	MAF_INRAE=13.333
NC_035080.1	59611146	.	G	T	.	.	MAF_USDA=4.098
NC_035080.1	59611183	.	C	T	.	.	MAF_USDA=4.918
NC_035080.1	59611213	.	T	C	.	.	MAF_USDA=1.639
NC_035080.1	59611245	.	C	T	.	.	MAF_INRAE=3.333
NC_035080.1	59611258	.	C	A	.	.	MAF_INRAE=2.5;MAF_USDA=5.738
NC_035080.1	59611323	.	C	T	.	.	MAF_INRAE=10.127;MAF_USDA=3.529
NC_035080.1	59611331	.	C	T	.	.	MAF_INRAE=3.333
NC_035080.1	59611370	.	G	T	.	.	MAF_USDA=12.5
NC_035080.1	59612157	.	T	G	.	.	MAF_USDA=12.941
NC_035080.1	59612373	.	C	A	.	.	MAF_USDA=4.918
NC_035080.1	59612392	.	G	T	.	.	MAF_INRAE=34.81;MAF_USDA=40.588
NC_035080.1	59612432	.	G	T	.	.	MAF_INRAE=34.81;MAF_USDA=31.176
NC_035080.1	59612433	.	G	A	.	.	MAF_INRAE=13.333
NC_035080.1	59612474	.	T	G	.	.	MAF_USDA=12.5
NC_035080.1	59612574	.	C	T	.	.	MAF_INRAE=34.81;MAF_USDA=27.059
NC_035080.1	59612588	.	T	G	.	.	MAF_INRAE=44.937
NC_035080.1	59612620	.	A	G	.	.	MAF_USDA=12.5
NC_035080.1	59612687	.	C	T	.	.	MAF_INRAE=34.81;MAF_USDA=18.235
NC_035080.1	59612713	.	A	G	.	.	MAF_USDA=13.529
NC_035080.1	59612737	.	A	G	.	.	MAF_INRAE=44.304;MAF_USDA=32.941
NC_035080.1	59612782	.	C	T	.	.	MAF_INRAE=2.5;MAF_USDA=6.557
NC_035080.1	59612809	.	G	T	.	.	MAF_USDA=1.639
NC_035080.1	59612933	.	G	T	.	.	MAF_USDA=4.918
NC_035080.1	59612942	.	G	C	.	.	MAF_INRAE=3.333
NC_035080.1	59612995	.	A	T	.	.	MAF_USDA=2.083
NC_035080.1	59613005	.	A	T	.	.	MAF_USDA=2.083
NC_035080.1	59613025	.	C	T	.	.	MAF_USDA=1.639
NC_035080.1	59613051	.	C	T	.	.	MAF_USDA=6.471
NC_035080.1	59613148	.	A	G	.	.	MAF_INRAE=15.789;MAF_USDA=3.529
NC_035080.1	59613151	.	C	T	.	.	MAF_INRAE=32.278;MAF_USDA=31.25
NC_035080.1	59613171	.	A	G	.	.	MAF_USDA=12.5
NC_035080.1	59613172	.	T	A	.	.	MAF_USDA=12.5
NC_035080.1	59613226	.	C	T	.	.	MAF_USDA=16.667
NC_035080.1	59613253	.	T	C	.	.	MAF_USDA=16.471
NC_035080.1	59613319	.	C	T	.	.	MAF_USDA=3.279
NC_035080.1	59613322	.	G	A	.	.	MAF_USDA=3.279
NC_035080.1	59613326	.	C	T	.	.	MAF_INRAE=40.506
NC_035080.1	59613448	.	C	T	.	.	MAF_INRAE=35.443;MAF_USDA=17.059
NC_035080.1	59613513	.	C	A	.	.	MAF_USDA=3.279
NC_035080.1	59613549	.	G	A	.	.	MAF_INRAE=15.789;MAF_USDA=4.118
NC_035080.1	59613672	.	A	T	.	.	MAF_INRAE=49.367;MAF_USDA=47.647
NC_035080.1	59613676	.	A	C	.	.	MAF_USDA=2.459
NC_035080.1	59613711	.	C	T	.	.	MAF_USDA=6.557
NC_035080.1	59613756	.	T	G	.	.	MAF_USDA=2.083
NC_035080.1	59613813	.	T	G	.	.	MAF_INRAE=2.5;MAF_USDA=31.765
NC_035080.1	59613858	.	G	A	.	.	MAF_INRAE=48.734;MAF_USDA=47.059
NC_035080.1	59613899	.	C	T	.	.	MAF_USDA=1.639
NC_035080.1	59613900	.	T	G	.	.	MAF_USDA=1.639
NC_035080.1	59613942	.	C	A	.	.	MAF_INRAE=14.167
NC_035080.1	59613952	.	G	T	.	.	MAF_INRAE=11.667
NC_035080.1	59613985	.	A	G	.	.	MAF_USDA=12.5
NC_035080.1	59614103	.	C	A	.	.	MAF_USDA=4.098
NC_035080.1	59614149	.	C	T	.	.	MAF_USDA=1.639
NC_035080.1	59614485	.	G	A	.	.	MAF_INRAE=37.975;MAF_USDA=40.0
NC_035080.1	59614493	.	A	G	.	.	MAF_INRAE=41.139;MAF_USDA=35.882
NC_035080.1	59614616	.	G	A	.	.	MAF_INRAE=11.667;MAF_USDA=14.754
NC_035080.1	59614657	.	A	G	.	.	MAF_USDA=1.639
NC_035080.1	59614765	.	C	G	.	.	MAF_INRAE=10.526;MAF_USDA=3.529
NC_035080.1	59614901	.	G	T	.	.	MAF_INRAE=21.519;MAF_USDA=24.706
NC_035080.1	59614972	.	G	A	.	.	MAF_INRAE=22.152;MAF_USDA=40.0
NC_035080.1	59614998	.	C	A	.	.	MAF_USDA=12.5
NC_035080.1	59615012	.	G	A	.	.	MAF_INRAE=21.519;MAF_USDA=39.412
NC_035080.1	59615032	.	C	T	.	.	MAF_USDA=3.279
NC_035080.1	59615050	.	G	A	.	.	MAF_USDA=4.098
NC_035080.1	59615057	.	T	C	.	.	MAF_USDA=4.098
NC_035080.1	59615061	.	C	A	.	.	MAF_USDA=3.279
NC_035080.1	59615095	.	T	G	.	.	MAF_USDA=12.5
NC_035080.1	59615228	.	C	T	.	.	MAF_INRAE=27.215;MAF_USDA=13.529
NC_035080.1	59615309	.	C	T	.	.	MAF_INRAE=2.5
NC_035080.1	59615310	.	G	A	.	.	MAF_INRAE=21.519;MAF_USDA=50.0
NC_035080.1	59615388	.	C	T	.	.	MAF_INRAE=10.833;MAF_USDA=11.176
NC_035080.1	59615421	.	A	G	.	.	MAF_INRAE=11.667;MAF_USDA=11.765
NC_035080.1	59615427	.	T	C	.	.	MAF_USDA=1.639
NC_035080.1	59615453	.	G	C	.	.	MAF_USDA=9.836
NC_035080.1	59615458	.	C	T	.	.	MAF_USDA=4.118
NC_035080.1	59615581	.	A	T	.	.	MAF_USDA=1.639
NC_035080.1	59615598	.	T	G	.	.	MAF_USDA=2.459
NC_035080.1	59615605	.	C	T	.	.	MAF_USDA=2.459
NC_035080.1	59615625	.	C	T	.	.	MAF_INRAE=19.62;MAF_USDA=21.765
NC_035080.1	59615642	.	T	C	.	.	MAF_USDA=1.639
NC_035080.1	59615696	.	G	A	.	.	MAF_USDA=1.639
NC_035080.1	59615698	.	G	A	.	.	MAF_USDA=1.639
NC_035080.1	59615723	.	C	T	.	.	MAF_INRAE=11.667;MAF_USDA=11.31
NC_035080.1	59615739	.	C	T	.	.	MAF_USDA=3.333
NC_035080.1	59615812	.	G	T	.	.	MAF_INRAE=19.62;MAF_USDA=8.333
NC_035080.1	59615858	.	T	C	.	.	MAF_INRAE=10.833;MAF_USDA=10.588
NC_035080.1	59615882	.	G	A	.	.	MAF_INRAE=2.5
NC_035080.1	59615913	.	G	T	.	.	MAF_USDA=5.738
NC_035080.1	59616072	.	G	A	.	.	MAF_INRAE=3.333;MAF_USDA=13.043
NC_035080.1	59616081	.	C	T	.	.	MAF_INRAE=13.333;MAF_USDA=18.75
NC_035080.1	59616118	.	C	T	.	.	MAF_INRAE=9.167;MAF_USDA=10.0
NC_035080.1	59616136	.	G	T	.	.	MAF_INRAE=10.0;MAF_USDA=3.279
NC_035080.1	59616207	.	G	C	.	.	MAF_USDA=6.471
NC_035080.1	59616228	.	C	T	.	.	MAF_INRAE=13.291;MAF_USDA=5.294
NC_035080.1	59616261	.	T	C	.	.	MAF_INRAE=21.519;MAF_USDA=40.588
NC_035080.1	59616277	.	A	G	.	.	MAF_USDA=12.5
NC_035080.1	59616339	.	C	T	.	.	MAF_INRAE=15.823;MAF_USDA=5.882
NC_035080.1	59616403	.	A	C	.	.	MAF_USDA=1.639
NC_035080.1	59616405	.	A	G	.	.	MAF_USDA=1.639
NC_035080.1	59616417	.	G	A	.	.	MAF_INRAE=2.5;MAF_USDA=4.918
NC_035080.1	59616427	.	G	A	.	.	MAF_USDA=1.639
NC_035080.1	59616431	.	C	T	.	.	MAF_INRAE=11.667;MAF_USDA=11.765
NC_035080.1	59616443	.	A	C	.	.	MAF_USDA=5.738
NC_035080.1	59616564	.	T	A	.	.	MAF_INRAE=29.747;MAF_USDA=48.824
NC_035080.1	59616596	.	T	A	.	.	MAF_USDA=3.529
NC_035080.1	59616597	.	G	T	.	.	MAF_USDA=3.529
NC_035080.1	59616601	.	A	G	.	.	MAF_INRAE=30.38;MAF_USDA=47.647
NC_035080.1	59616610	.	T	G	.	.	MAF_INRAE=11.667
NC_035080.1	59616680	.	C	T	.	.	MAF_USDA=6.471
NC_035080.1	59616747	.	G	T	.	.	MAF_INRAE=14.167;MAF_USDA=7.377
NC_035080.1	59616796	.	T	G	.	.	MAF_INRAE=22.152;MAF_USDA=32.941
NC_035080.1	59616824	.	G	T	.	.	MAF_USDA=11.176
NC_035080.1	59616863	.	C	T	.	.	MAF_INRAE=11.392;MAF_USDA=11.176
NC_035080.1	59616868	.	T	G	.	.	MAF_USDA=5.738
NC_035080.1	59616889	.	T	C	.	.	MAF_INRAE=21.519;MAF_USDA=36.471
NC_035080.1	59616892	.	T	A	.	.	MAF_INRAE=20.0;MAF_USDA=36.471
NC_035080.1	59617102	.	C	T	.	.	MAF_INRAE=7.5
NC_035080.1	59617106	.	T	C	.	.	MAF_INRAE=26.316;MAF_USDA=33.333
NC_035080.1	59617113	.	T	G	.	.	MAF_INRAE=8.333
NC_035080.1	59617123	.	A	C	.	.	MAF_INRAE=8.333
NC_035080.1	59617143	.	C	T	.	.	MAF_INRAE=8.333
NC_035080.1	59617147	.	T	C	.	.	MAF_INRAE=8.333
NC_035080.1	59617152	.	G	A	.	.	MAF_INRAE=8.333
NC_035080.1	59617328	.	A	C	.	.	MAF_USDA=6.471
NC_035080.1	59617330	.	A	G	.	.	MAF_INRAE=11.667;MAF_USDA=11.765
NC_035080.1	59617420	.	A	C	.	.	MAF_INRAE=21.519;MAF_USDA=34.118
NC_035080.1	59617456	.	G	A	.	.	MAF_INRAE=10.127;MAF_USDA=4.918
NC_035080.1	59617541	.	A	C	.	.	MAF_USDA=1.639
NC_035080.1	59617557	.	G	A	.	.	MAF_INRAE=19.62;MAF_USDA=7.647
NC_035080.1	59617629	.	G	C	.	.	MAF_USDA=2.459
NC_035080.1	59617713	.	C	T	.	.	MAF_INRAE=11.667;MAF_USDA=11.176
NC_035080.1	59617779	.	C	T	.	.	MAF_USDA=1.639
NC_035080.1	59617787	.	C	G	.	.	MAF_USDA=12.5
NC_035080.1	59617850	.	C	T	.	.	MAF_USDA=6.471
NC_035080.1	59617887	.	A	G	.	.	MAF_USDA=9.412
NC_035080.1	59617940	.	C	A	.	.	MAF_INRAE=30.38;MAF_USDA=44.706
NC_035080.1	59617968	.	A	T	.	.	MAF_INRAE=10.833;MAF_USDA=12.5
NC_035080.1	59618094	.	C	A	.	.	MAF_USDA=1.639
NC_035080.1	59618209	.	T	C	.	.	MAF_INRAE=41.139;MAF_USDA=37.647
NC_035080.1	59618266	.	C	G	.	.	MAF_INRAE=12.5;MAF_USDA=1.639
NC_035080.1	59618419	.	T	C	.	.	MAF_USDA=3.279
NC_035080.1	59618517	.	A	C	.	.	MAF_USDA=7.647
NC_035080.1	59618603	.	C	G	.	.	MAF_USDA=4.918
NC_035080.1	59618727	.	A	G	.	.	MAF_USDA=12.5
NC_035080.1	59618733	.	G	A	.	.	MAF_INRAE=11.392;MAF_USDA=27.647
NC_035080.1	59618743	.	G	C	.	.	MAF_INRAE=50.0;MAF_USDA=26.471
NC_035080.1	59618791	.	C	A	.	.	MAF_USDA=2.459
NC_035080.1	59618795	.	T	A	.	.	MAF_USDA=1.639
NC_035080.1	59618897	.	C	A	.	.	MAF_INRAE=13.333;MAF_USDA=2.941
NC_035080.1	59618906	.	A	C	.	.	MAF_USDA=1.639
NC_035080.1	59619017	.	G	A	.	.	MAF_INRAE=11.392;MAF_USDA=18.235
NC_035080.1	59619041	.	C	T	.	.	MAF_INRAE=19.62;MAF_USDA=25.294
NC_035080.1	59619059	.	G	T	.	.	MAF_INRAE=21.053;MAF_USDA=11.176
NC_035080.1	59619061	.	C	A	.	.	MAF_USDA=4.918
NC_035080.1	59619195	.	A	C	.	.	MAF_USDA=4.098
NC_035080.1	59619206	.	T	A	.	.	MAF_INRAE=11.392;MAF_USDA=27.059
NC_035080.1	59619256	.	G	A	.	.	MAF_USDA=2.5
NC_035080.1	59619528	.	C	T	.	.	MAF_INRAE=50.0;MAF_USDA=43.75
NC_035080.1	59619536	.	C	T	.	.	MAF_INRAE=11.667;MAF_USDA=1.639
NC_035080.1	59619669	.	C	T	.	.	MAF_USDA=1.639
NC_035080.1	59619691	.	A	G	.	.	MAF_USDA=3.279
NC_035080.1	59619730	.	A	T	.	.	MAF_INRAE=1.667
NC_035080.1	59619751	.	T	G	.	.	MAF_INRAE=19.62;MAF_USDA=26.471
NC_035080.1	59619768	.	A	G	.	.	MAF_USDA=2.459
NC_035080.1	59619875	.	T	G	.	.	MAF_USDA=4.706
NC_035080.1	59619885	.	A	T	.	.	MAF_INRAE=3.333
NC_035080.1	59619901	.	T	C	.	.	MAF_INRAE=29.747;MAF_USDA=38.824
NC_035080.1	59619902	.	G	A	.	.	MAF_USDA=1.639
NC_035080.1	59620013	.	C	A	.	.	MAF_INRAE=30.38;MAF_USDA=44.706
NC_035080.1	59620220	.	A	G	.	.	MAF_USDA=1.639
NC_035080.1	59620224	.	A	C	.	.	MAF_INRAE=22.785;MAF_USDA=11.765
NC_035080.1	59620228	.	C	T	.	.	MAF_INRAE=11.392;MAF_USDA=11.765
NC_035080.1	59620355	.	C	T	.	.	MAF_USDA=3.279
NC_035080.1	59620378	.	G	A	.	.	MAF_USDA=9.016
NC_035080.1	59620385	.	A	G	.	.	MAF_USDA=2.353
NC_035080.1	59620441	.	C	G	.	.	MAF_INRAE=22.785;MAF_USDA=10.588
NC_035080.1	59620502	.	A	C	.	.	MAF_USDA=3.279
NC_035080.1	59620506	.	C	T	.	.	MAF_USDA=1.765
NC_035080.1	59620572	.	G	A	.	.	MAF_INRAE=41.139;MAF_USDA=31.176
NC_035080.1	59620574	.	A	G	.	.	MAF_INRAE=3.333
NC_035080.1	59620606	.	A	T	.	.	MAF_USDA=2.459
NC_035080.1	59620694	.	C	T	.	.	MAF_USDA=2.353
NC_035080.1	59620758	.	A	G	.	.	MAF_USDA=2.459
NC_035080.1	59620881	.	T	C	.	.	MAF_INRAE=1.667
NC_035080.1	59621007	.	T	G	.	.	MAF_INRAE=11.392;MAF_USDA=31.765
NC_035080.1	59621282	.	A	C	.	.	MAF_USDA=5.738
NC_035080.1	59621413	.	G	A	.	.	MAF_USDA=2.353
NC_035080.1	59621442	.	C	T	.	.	MAF_USDA=12.5
NC_035080.1	59621512	.	A	G	.	.	MAF_INRAE=27.215;MAF_USDA=15.294
NC_035080.1	59621622	.	G	T	.	.	MAF_USDA=1.639
NC_035080.1	59621922	.	A	G	.	.	MAF_INRAE=10.759;MAF_USDA=9.016
NC_035080.1	59621975	.	T	G	.	.	MAF_INRAE=30.38;MAF_USDA=27.059
NC_035080.1	59622086	.	G	T	.	.	MAF_INRAE=50.0;MAF_USDA=27.647
NC_035080.1	59622101	.	A	G	.	.	MAF_INRAE=9.167;MAF_USDA=5.294
NC_035080.1	59622102	.	T	G	.	.	MAF_INRAE=19.62;MAF_USDA=20.0
NC_035080.1	59622137	.	A	C	.	.	MAF_INRAE=10.127;MAF_USDA=9.016
NC_035080.1	59622185	.	A	G	.	.	MAF_INRAE=10.127;MAF_USDA=9.836
NC_035080.1	59622191	.	C	T	.	.	MAF_USDA=3.279
NC_035080.1	59622209	.	G	T	.	.	MAF_USDA=12.5
NC_035080.1	59622286	.	A	C	.	.	MAF_INRAE=19.62;MAF_USDA=24.118
NC_035080.1	59622339	.	A	C	.	.	MAF_USDA=12.5
NC_035080.1	59622460	.	T	C	.	.	MAF_INRAE=11.667;MAF_USDA=11.176
NC_035080.1	59622493	.	C	T	.	.	MAF_USDA=3.279
NC_035080.1	59622570	.	C	T	.	.	MAF_INRAE=16.667;MAF_USDA=7.647
NC_035080.1	59622639	.	C	T	.	.	MAF_INRAE=5.833
NC_035080.1	59622889	.	C	T	.	.	MAF_INRAE=11.392;MAF_USDA=25.882
NC_035080.1	59623018	.	G	A	.	.	MAF_INRAE=19.62;MAF_USDA=22.941
NC_035080.1	59623056	.	C	T	.	.	MAF_USDA=6.471
NC_035080.1	59623063	.	T	A	.	.	MAF_USDA=12.5
NC_035080.1	59623086	.	T	A	.	.	MAF_USDA=9.836
NC_035080.1	59623146	.	G	A	.	.	MAF_USDA=1.639
NC_035080.1	59623148	.	T	A	.	.	MAF_INRAE=50.0;MAF_USDA=28.824
NC_035080.1	59623185	.	T	G	.	.	MAF_USDA=6.471
NC_035080.1	59623197	.	T	A	.	.	MAF_INRAE=50.0;MAF_USDA=29.412
NC_035080.1	59623290	.	C	A	.	.	MAF_USDA=1.639
NC_035080.1	59623306	.	C	A	.	.	MAF_USDA=1.765
NC_035080.1	59623312	.	G	C	.	.	MAF_INRAE=10.127;MAF_USDA=9.836
NC_035080.1	59623465	.	T	A	.	.	MAF_USDA=13.934
NC_035080.1	59623682	.	C	T	.	.	MAF_USDA=14.118
NC_035080.1	59623684	.	T	G	.	.	MAF_USDA=25.41
NC_035080.1	59623688	.	C	T	.	.	MAF_INRAE=11.667;MAF_USDA=26.471
NC_035080.1	59623692	.	G	A	.	.	MAF_USDA=12.5
NC_035080.1	59623841	.	T	C	.	.	MAF_INRAE=20.886;MAF_USDA=31.765
NC_035080.1	59623892	.	G	T	.	.	MAF_INRAE=1.667
NC_035080.1	59624076	.	C	T	.	.	MAF_INRAE=20.886;MAF_USDA=20.0
NC_035080.1	59624121	.	A	G	.	.	MAF_INRAE=10.833
NC_035080.1	59624144	.	T	A	.	.	MAF_INRAE=26.316;MAF_USDA=20.588
NC_035080.1	59624221	.	T	A	.	.	MAF_USDA=2.083
NC_035080.1	59624276	.	G	A	.	.	MAF_INRAE=50.0;MAF_USDA=30.588
NC_035080.1	59624292	.	A	G	.	.	MAF_INRAE=11.392;MAF_USDA=24.118
NC_035080.1	59624330	.	G	T	.	.	MAF_INRAE=10.127;MAF_USDA=11.475
NC_035080.1	59624349	.	G	T	.	.	MAF_USDA=15.574
NC_035080.1	59624433	.	G	A	.	.	MAF_INRAE=11.667;MAF_USDA=4.098
NC_035080.1	59624434	.	G	T	.	.	MAF_INRAE=18.987;MAF_USDA=21.176
NC_035080.1	59624585	.	A	T	.	.	MAF_INRAE=11.667
NC_035080.1	59624865	.	C	G	.	.	MAF_USDA=4.918
NC_035080.1	59624868	.	G	A	.	.	MAF_USDA=12.5
NC_035080.1	59624894	.	C	T	.	.	MAF_INRAE=3.333
NC_035080.1	59624992	.	T	C	.	.	MAF_INRAE=19.62;MAF_USDA=25.882
NC_035080.1	59625068	.	A	C	.	.	MAF_INRAE=48.734;MAF_USDA=33.529
NC_035080.1	59625187	.	T	G	.	.	MAF_INRAE=50.0;MAF_USDA=30.0
NC_035080.1	59625188	.	T	G	.	.	MAF_INRAE=19.62;MAF_USDA=25.882
NC_035080.1	59625213	.	T	C	.	.	MAF_INRAE=19.62;MAF_USDA=24.118
NC_035080.1	59625244	.	T	G	.	.	MAF_USDA=4.918
NC_035080.1	59625385	.	A	T	.	.	MAF_INRAE=19.62;MAF_USDA=8.235
NC_035080.1	59625412	.	T	C	.	.	MAF_INRAE=10.127;MAF_USDA=11.475
NC_035080.1	59625414	.	T	C	.	.	MAF_INRAE=13.333;MAF_USDA=24.706
NC_035080.1	59625469	.	G	T	.	.	MAF_INRAE=18.987;MAF_USDA=41.765
NC_035080.1	59625592	.	G	T	.	.	MAF_INRAE=3.797
NC_035080.1	59625645	.	G	T	.	.	MAF_INRAE=19.62;MAF_USDA=24.706
NC_035080.1	59625704	.	T	A	.	.	MAF_USDA=2.941
NC_035080.1	59625708	.	A	T	.	.	MAF_USDA=2.941
NC_035080.1	59625709	.	C	T	.	.	MAF_USDA=2.941
NC_035080.1	59625723	.	G	T	.	.	MAF_USDA=2.941
NC_035080.1	59625777	.	A	G	.	.	MAF_USDA=1.639
NC_035080.1	59625792	.	A	G	.	.	MAF_INRAE=10.127;MAF_USDA=9.016
NC_035080.1	59625799	.	C	T	.	.	MAF_USDA=12.295
NC_035080.1	59625816	.	G	A	.	.	MAF_INRAE=39.873;MAF_USDA=41.667
NC_035080.1	59625820	.	A	T	.	.	MAF_USDA=5.294
NC_035080.1	59625870	.	G	T	.	.	MAF_INRAE=8.333;MAF_USDA=1.639
NC_035080.1	59625963	.	T	G	.	.	MAF_INRAE=10.759;MAF_USDA=11.475
NC_035080.1	59625969	.	A	T	.	.	MAF_USDA=1.639
NC_035080.1	59626008	.	C	T	.	.	MAF_INRAE=19.62;MAF_USDA=8.929
NC_035080.1	59626036	.	A	C	.	.	MAF_USDA=5.0
NC_035080.1	59626142	.	G	A	.	.	MAF_USDA=1.639
NC_035080.1	59626213	.	C	T	.	.	MAF_INRAE=8.333;MAF_USDA=1.639
NC_035080.1	59626237	.	G	A	.	.	MAF_INRAE=22.785;MAF_USDA=10.588
NC_035080.1	59626324	.	C	T	.	.	MAF_INRAE=19.62;MAF_USDA=20.588
NC_035080.1	59626373	.	C	T	.	.	MAF_INRAE=50.0;MAF_USDA=30.588
NC_035080.1	59626400	.	G	T	.	.	MAF_INRAE=19.62;MAF_USDA=28.824
NC_035080.1	59626410	.	C	T	.	.	MAF_USDA=2.459
NC_035080.1	59626442	.	G	A	.	.	MAF_INRAE=28.481;MAF_USDA=31.176
NC_035080.1	59626502	.	A	G	.	.	MAF_USDA=1.639
NC_035080.1	59626538	.	C	T	.	.	MAF_USDA=6.471
NC_035080.1	59626569	.	A	T	.	.	MAF_INRAE=47.368;MAF_USDA=29.412
NC_035080.1	59626578	.	C	T	.	.	MAF_USDA=1.639
NC_035080.1	59626701	.	G	T	.	.	MAF_INRAE=10.833;MAF_USDA=4.098
NC_035080.1	59626703	.	A	C	.	.	MAF_INRAE=49.367;MAF_USDA=30.0
NC_035080.1	59626707	.	A	G	.	.	MAF_INRAE=5.263;MAF_USDA=8.333
NC_035080.1	59626738	.	G	A	.	.	MAF_USDA=3.279
NC_035080.1	59626750	.	C	A	.	.	MAF_USDA=12.5
NC_035080.1	59626755	.	A	T	.	.	MAF_USDA=4.098
NC_035080.1	59626854	.	G	T	.	.	MAF_USDA=8.197
NC_035080.1	59626898	.	A	T	.	.	MAF_USDA=12.5
NC_035080.1	59626927	.	A	T	.	.	MAF_INRAE=21.053
NC_035080.1	59626964	.	G	T	.	.	MAF_USDA=12.5
NC_035080.1	59627002	.	C	T	.	.	MAF_INRAE=5.263;MAF_USDA=24.706
NC_035080.1	59627262	.	A	G	.	.	MAF_INRAE=19.62;MAF_USDA=29.412
NC_035080.1	59627273	.	C	A	.	.	MAF_USDA=9.016
NC_035080.1	59627300	.	T	A	.	.	MAF_INRAE=17.5;MAF_USDA=8.824
NC_035080.1	59627463	.	A	G	.	.	MAF_INRAE=19.62;MAF_USDA=19.412
NC_035080.1	59627470	.	A	C	.	.	MAF_INRAE=19.62;MAF_USDA=28.235
NC_035080.1	59627509	.	G	T	.	.	MAF_INRAE=22.785;MAF_USDA=10.588
NC_035080.1	59627559	.	C	T	.	.	MAF_INRAE=19.62;MAF_USDA=28.235
NC_035080.1	59627884	.	A	T	.	.	MAF_INRAE=19.62;MAF_USDA=28.235
NC_035080.1	59627913	.	C	T	.	.	MAF_INRAE=11.667;MAF_USDA=4.098
NC_035080.1	59627965	.	T	G	.	.	MAF_INRAE=19.62;MAF_USDA=30.588
NC_035080.1	59628009	.	A	T	.	.	MAF_INRAE=11.392;MAF_USDA=24.706
NC_035080.1	59628033	.	C	T	.	.	MAF_INRAE=19.62;MAF_USDA=27.647
NC_035080.1	59628181	.	C	G	.	.	MAF_INRAE=15.19;MAF_USDA=12.941
NC_035080.1	59628289	.	C	G	.	.	MAF_INRAE=3.333;MAF_USDA=1.639
NC_035080.1	59628325	.	T	G	.	.	MAF_INRAE=31.013;MAF_USDA=46.471
NC_035080.1	59628449	.	T	G	.	.	MAF_INRAE=19.62;MAF_USDA=28.235
NC_035080.1	59628487	.	G	T	.	.	MAF_INRAE=15.823;MAF_USDA=12.353
NC_035080.1	59628491	.	A	C	.	.	MAF_INRAE=12.5;MAF_USDA=8.824
NC_035080.1	59628587	.	A	T	.	.	MAF_USDA=12.5
NC_035080.1	59628625	.	T	C	.	.	MAF_USDA=1.639
NC_035080.1	59628680	.	C	T	.	.	MAF_USDA=8.197
NC_035080.1	59628913	.	T	G	.	.	MAF_INRAE=27.215;MAF_USDA=18.235
NC_035080.1	59628934	.	G	A	.	.	MAF_INRAE=19.62;MAF_USDA=18.824
NC_035080.1	59628965	.	C	T	.	.	MAF_INRAE=19.62;MAF_USDA=8.235
NC_035080.1	59629053	.	A	G	.	.	MAF_USDA=1.639
NC_035080.1	59629072	.	C	T	.	.	MAF_INRAE=15.823;MAF_USDA=12.353
NC_035080.1	59629198	.	C	T	.	.	MAF_INRAE=11.667
NC_035080.1	59629308	.	G	T	.	.	MAF_USDA=1.639
NC_035080.1	59629310	.	C	T	.	.	MAF_USDA=6.471
NC_035080.1	59629487	.	C	T	.	.	MAF_INRAE=3.333;MAF_USDA=1.639
NC_035080.1	59629499	.	C	A	.	.	MAF_USDA=2.459
NC_035080.1	59629558	.	G	A	.	.	MAF_INRAE=11.392;MAF_USDA=2.941
NC_035080.1	59629661	.	G	A	.	.	MAF_USDA=5.738
NC_035080.1	59629744	.	G	A	.	.	MAF_USDA=1.639
NC_035080.1	59629755	.	A	T	.	.	MAF_USDA=2.459
NC_035080.1	59629829	.	T	G	.	.	MAF_INRAE=5.833;MAF_USDA=1.639
NC_035080.1	59629899	.	C	T	.	.	MAF_INRAE=11.667;MAF_USDA=4.098
NC_035080.1	59629952	.	G	A	.	.	MAF_INRAE=19.62;MAF_USDA=11.176
NC_035080.1	59629957	.	C	G	.	.	MAF_USDA=4.098
NC_035080.1	59629964	.	G	A	.	.	MAF_USDA=6.471
NC_035080.1	59630128	.	ATTTT	ATTTG	.	.	MAF_USDA=12.5
NC_035080.1	59630177	.	G	A	.	.	MAF_INRAE=11.392;MAF_USDA=20.492
NC_035080.1	59630325	.	C	T	.	.	MAF_USDA=9.016
NC_035080.1	59630343	.	A	G	.	.	MAF_USDA=47.647
NC_035080.1	59630357	.	A	G	.	.	MAF_USDA=23.529
NC_035080.1	59631654	.	T	C	.	.	MAF_USDA=12.5
NC_035080.1	59631708	.	C	A	.	.	MAF_USDA=11.765
NC_035080.1	59631747	.	G	A	.	.	MAF_USDA=10.417
NC_035080.1	59631753	.	G	A	.	.	MAF_USDA=1.639
NC_035080.1	59631812	.	T	C	.	.	MAF_USDA=1.639
NC_035080.1	59631842	.	G	A	.	.	MAF_USDA=12.5
NC_035080.1	59631851	.	G	A	.	.	MAF_INRAE=31.646;MAF_USDA=37.647
NC_035080.1	59631860	.	A	G	.	.	MAF_INRAE=31.646;MAF_USDA=39.412
NC_035080.1	59631887	.	A	G	.	.	MAF_INRAE=5.263;MAF_USDA=14.118
NC_035080.1	59631997	.	C	T	.	.	MAF_USDA=1.639
NC_035080.1	59632036	.	C	T	.	.	MAF_INRAE=48.101;MAF_USDA=40.0
NC_035080.1	59632075	.	T	G	.	.	MAF_INRAE=1.667
NC_035080.1	59632084	.	A	G	.	.	MAF_INRAE=18.987;MAF_USDA=12.941
NC_035080.1	59632148	.	A	G	.	.	MAF_USDA=6.471
NC_035080.1	59632255	.	T	A	.	.	MAF_USDA=12.5
NC_035080.1	59632304	.	T	C	.	.	MAF_USDA=3.279
NC_035080.1	59632365	.	A	G	.	.	MAF_USDA=3.279
NC_035080.1	59632427	.	A	G	.	.	MAF_INRAE=30.38;MAF_USDA=39.412
NC_035080.1	59632607	.	C	T	.	.	MAF_INRAE=11.392;MAF_USDA=10.0
NC_035080.1	59632620	.	G	A	.	.	MAF_INRAE=39.873;MAF_USDA=48.235
NC_035080.1	59632650	.	T	G	.	.	MAF_INRAE=10.127;MAF_USDA=9.836
NC_035080.1	59632705	.	C	T	.	.	MAF_USDA=2.459
NC_035080.1	59632724	.	G	A	.	.	MAF_USDA=12.5
NC_035080.1	59632731	.	T	G	.	.	MAF_INRAE=50.0;MAF_USDA=43.75
NC_035080.1	59632740	.	A	G	.	.	MAF_USDA=1.639
NC_035080.1	59632790	.	A	G	.	.	MAF_USDA=2.459
NC_035080.1	59632844	.	G	C	.	.	MAF_USDA=10.588
NC_035080.1	59632849	.	T	C	.	.	MAF_INRAE=10.127;MAF_USDA=12.295
NC_035080.1	59632850	.	G	A	.	.	MAF_INRAE=49.167;MAF_USDA=38.824
NC_035080.1	59632860	.	T	C	.	.	MAF_INRAE=22.785;MAF_USDA=17.059
NC_035080.1	59632861	.	C	T	.	.	MAF_INRAE=27.215;MAF_USDA=19.412
NC_035080.1	59632866	.	C	T	.	.	MAF_INRAE=24.684;MAF_USDA=17.647
NC_035080.1	59632884	.	A	C	.	.	MAF_INRAE=30.38;MAF_USDA=40.0
NC_035080.1	59632951	.	A	G	.	.	MAF_USDA=2.542
NC_035080.1	59633053	.	C	A	.	.	MAF_USDA=12.5
NC_035080.1	59633088	.	A	C	.	.	MAF_USDA=11.446
NC_035080.1	59633110	.	A	T	.	.	MAF_USDA=1.695
NC_035080.1	59633123	.	A	G	.	.	MAF_USDA=42.771
NC_035080.1	59633161	.	A	C	.	.	MAF_USDA=20.482
NC_035080.1	59633232	.	G	T	.	.	MAF_USDA=46.386
NC_035080.1	59633275	.	A	T	.	.	MAF_USDA=20.482
NC_035080.1	59633285	.	G	A	.	.	MAF_USDA=12.5
NC_035080.1	59633476	.	T	A	.	.	MAF_USDA=45.181
NC_035080.1	59633516	.	C	A,T	.	.	MAF_INRAE=11.392;MAF_USDA=12.5
NC_035080.1	59633517	.	C	T	.	.	MAF_INRAE=8.333
NC_035080.1	59633565	.	T	G	.	.	MAF_INRAE=50.0;MAF_USDA=35.714
NC_035080.1	59633653	.	G	A	.	.	MAF_INRAE=11.667;MAF_USDA=11.176
NC_035080.1	59633663	.	T	C	.	.	MAF_INRAE=7.5
NC_035080.1	59633672	.	G	C	.	.	MAF_INRAE=10.127
NC_035080.1	59633709	.	T	C	.	.	MAF_INRAE=22.785;MAF_USDA=20.588
NC_035080.1	59633796	.	G	A	.	.	MAF_INRAE=48.101;MAF_USDA=37.059
NC_035080.1	59633851	.	C	G	.	.	MAF_USDA=1.639
NC_035080.1	59633865	.	A	G	.	.	MAF_INRAE=31.579;MAF_USDA=42.353
NC_035080.1	59633907	.	G	A	.	.	MAF_INRAE=11.392;MAF_USDA=23.529
NC_035080.1	59633917	.	A	T	.	.	MAF_INRAE=11.392;MAF_USDA=23.529
NC_035080.1	59633929	.	G	T	.	.	MAF_INRAE=11.392;MAF_USDA=18.824
NC_035080.1	59633958	.	A	G	.	.	MAF_INRAE=25.316;MAF_USDA=14.118
NC_035080.1	59633983	.	A	G	.	.	MAF_USDA=4.098
NC_035080.1	59633989	.	A	G	.	.	MAF_USDA=4.098
NC_035080.1	59633995	.	G	A	.	.	MAF_USDA=3.279
NC_035080.1	59634016	.	A	G	.	.	MAF_INRAE=31.579;MAF_USDA=35.294
NC_035080.1	59634040	.	G	A	.	.	MAF_USDA=8.333
NC_035080.1	59634059	.	T	A	.	.	MAF_USDA=3.279
NC_035080.1	59634071	.	G	A	.	.	MAF_USDA=17.647
NC_035080.1	59634077	.	T	G	.	.	MAF_USDA=17.059
NC_035080.1	59634107	.	C	T	.	.	MAF_INRAE=5.263;MAF_USDA=12.353
NC_035080.1	59634119	.	G	T	.	.	MAF_USDA=4.098
NC_035080.1	59634121	.	G	A	.	.	MAF_INRAE=47.368;MAF_USDA=47.647
NC_035080.1	59634126	.	G	C	.	.	MAF_INRAE=47.368;MAF_USDA=32.738
NC_035080.1	59634156	.	A	C	.	.	MAF_INRAE=26.316;MAF_USDA=7.738
NC_035080.1	59634171	.	G	T	.	.	MAF_USDA=1.667
NC_035080.1	59634180	.	G	C	.	.	MAF_USDA=1.639
NC_035080.1	59634182	.	A	G	.	.	MAF_INRAE=16.667;MAF_USDA=12.941
NC_035080.1	59634191	.	A	G	.	.	MAF_INRAE=42.105;MAF_USDA=11.765
NC_035080.1	59634214	.	C	T	.	.	MAF_INRAE=15.19;MAF_USDA=18.824
NC_035080.1	59634262	.	A	C	.	.	MAF_INRAE=10.759;MAF_USDA=7.059
NC_035080.1	59634293	.	T	C	.	.	MAF_INRAE=2.5;MAF_USDA=13.934
NC_035080.1	59634298	.	T	A	.	.	MAF_USDA=1.639
NC_035080.1	59634321	.	C	T	.	.	MAF_INRAE=2.5;MAF_USDA=12.295
NC_035080.1	59634349	.	C	A	.	.	MAF_INRAE=47.468;MAF_USDA=48.824
NC_035080.1	59634561	.	G	T	.	.	MAF_USDA=4.098
NC_035080.1	59634630	.	G	A	.	.	MAF_INRAE=2.5
NC_035080.1	59634669	.	A	T	.	.	MAF_INRAE=43.671;MAF_USDA=41.176
NC_035080.1	59634733	.	T	C	.	.	MAF_INRAE=47.5;MAF_USDA=28.824
NC_035080.1	59634735	.	T	A	.	.	MAF_INRAE=47.5;MAF_USDA=28.824
NC_035080.1	59634739	.	T	C	.	.	MAF_INRAE=47.5;MAF_USDA=28.235
NC_035080.1	59634741	.	C	A	.	.	MAF_USDA=28.235
NC_035080.1	59634742	.	A	T	.	.	MAF_USDA=28.235
NC_035080.1	59634746	.	C	T	.	.	MAF_USDA=28.235
NC_035080.1	59634747	.	A	G	.	.	MAF_USDA=28.235
NC_035080.1	59634751	.	A	T	.	.	MAF_USDA=28.235
NC_035080.1	59634752	.	T	G	.	.	MAF_USDA=27.059
NC_035080.1	59634754	.	G	A	.	.	MAF_INRAE=47.5;MAF_USDA=28.235
NC_035080.1	59634758	.	T	A	.	.	MAF_INRAE=47.5;MAF_USDA=27.647
NC_035080.1	59634760	.	G	A	.	.	MAF_INRAE=47.5;MAF_USDA=28.235
NC_035080.1	59634790	.	T	G	.	.	MAF_INRAE=43.671;MAF_USDA=46.471
NC_035080.1	59634845	.	A	C	.	.	MAF_USDA=6.557
NC_035080.1	59634850	.	C	T	.	.	MAF_INRAE=2.5;MAF_USDA=4.918
NC_035080.1	59634851	.	T	C	.	.	MAF_INRAE=46.203;MAF_USDA=44.706
NC_035080.1	59634891	.	C	T	.	.	MAF_INRAE=47.5;MAF_USDA=45.833
NC_035080.1	59634912	.	C	T	.	.	MAF_INRAE=43.671;MAF_USDA=45.882
NC_035080.1	59634927	.	T	G	.	.	MAF_INRAE=43.671;MAF_USDA=40.588
NC_035080.1	59634956	.	T	C	.	.	MAF_INRAE=5.263;MAF_USDA=2.459
NC_035080.1	59634982	.	A	G	.	.	MAF_USDA=12.941
NC_035080.1	59635175	.	A	C	.	.	MAF_INRAE=45.57;MAF_USDA=35.714
NC_035080.1	59635191	.	A	C	.	.	MAF_INRAE=24.051;MAF_USDA=27.059
NC_035080.1	59635200	.	A	C	.	.	MAF_INRAE=2.5;MAF_USDA=19.412
NC_035080.1	59635202	.	A	G	.	.	MAF_INRAE=43.038;MAF_USDA=42.941
NC_035080.1	59635281	.	A	G	.	.	MAF_INRAE=24.051;MAF_USDA=27.647
NC_035080.1	59635345	.	C	T	.	.	MAF_USDA=6.25
NC_035080.1	59635400	.	G	T	.	.	MAF_USDA=6.471
NC_035080.1	59635497	.	A	T	.	.	MAF_INRAE=24.051;MAF_USDA=28.235
NC_035080.1	59635513	.	C	T	.	.	MAF_USDA=6.25
NC_035080.1	59635563	.	A	G	.	.	MAF_INRAE=44.304;MAF_USDA=36.471
NC_035080.1	59635615	.	C	A	.	.	MAF_INRAE=23.418;MAF_USDA=25.882
NC_035080.1	59635638	.	C	A	.	.	MAF_INRAE=23.418;MAF_USDA=26.471
NC_035080.1	59635798	.	G	A	.	.	MAF_USDA=3.279
NC_035080.1	59635821	.	A	G	.	.	MAF_USDA=2.083
NC_035080.1	59635873	.	A	T	.	.	MAF_INRAE=22.785;MAF_USDA=19.672
NC_035080.1	59635893	.	C	G	.	.	MAF_USDA=1.639
NC_035080.1	59635956	.	T	G	.	.	MAF_USDA=17.647
NC_035080.1	59635990	.	C	T	.	.	MAF_USDA=2.459
NC_035080.1	59636094	.	T	C	.	.	MAF_INRAE=44.304;MAF_USDA=35.294
NC_035080.1	59636109	.	T	G	.	.	MAF_INRAE=44.304;MAF_USDA=35.294
NC_035080.1	59636160	.	T	C	.	.	MAF_USDA=7.377
NC_035080.1	59636230	.	C	T	.	.	MAF_INRAE=11.667;MAF_USDA=2.083
NC_035080.1	59636397	.	C	G	.	.	MAF_INRAE=27.848;MAF_USDA=20.492
NC_035080.1	59636399	.	T	G	.	.	MAF_USDA=3.279
NC_035080.1	59636459	.	T	C	.	.	MAF_USDA=2.459
NC_035080.1	59636469	.	C	T	.	.	MAF_USDA=2.459
NC_035080.1	59636496	.	G	T	.	.	MAF_USDA=5.738
NC_035080.1	59636899	.	A	G	.	.	MAF_INRAE=27.848;MAF_USDA=18.033
NC_035080.1	59636953	.	C	T	.	.	MAF_USDA=2.353
NC_035080.1	59636994	.	A	C	.	.	MAF_USDA=8.197
NC_035080.1	59637158	.	G	A	.	.	MAF_USDA=3.279
NC_035080.1	59637195	.	A	T	.	.	MAF_INRAE=26.582;MAF_USDA=16.471
NC_035080.1	59637202	.	C	T	.	.	MAF_INRAE=27.215;MAF_USDA=18.852
NC_035080.1	59637231	.	G	T	.	.	MAF_INRAE=17.089;MAF_USDA=13.115
NC_035080.1	59637234	.	A	C	.	.	MAF_INRAE=19.62;MAF_USDA=14.118
NC_035080.1	59637386	.	T	A	.	.	MAF_INRAE=20.253;MAF_USDA=11.765
NC_035080.1	59637410	.	C	T	.	.	MAF_INRAE=27.215;MAF_USDA=23.77
NC_035080.1	59637444	.	G	A	.	.	MAF_INRAE=29.747
NC_035080.1	59637459	.	G	A	.	.	MAF_INRAE=29.747
NC_035080.1	59637508	.	A	G	.	.	MAF_INRAE=27.215;MAF_USDA=23.333
NC_035080.1	59637515	.	C	T	.	.	MAF_INRAE=27.215;MAF_USDA=22.5
NC_035080.1	59637571	.	A	G	.	.	MAF_INRAE=27.215
NC_035080.1	59637573	.	C	A	.	.	MAF_INRAE=19.167;MAF_USDA=21.311
NC_035080.1	59637613	.	C	A	.	.	MAF_USDA=3.279
NC_035080.1	59637645	.	A	G	.	.	MAF_INRAE=27.848;MAF_USDA=22.131
NC_035080.1	59637666	.	G	A	.	.	MAF_INRAE=27.848;MAF_USDA=22.951
NC_035080.1	59637721	.	C	A	.	.	MAF_INRAE=48.101;MAF_USDA=32.353
NC_035080.1	59637738	.	AT	AG	.	.	MAF_USDA=29.167
NC_035080.1	59637739	.	T	G	.	.	MAF_INRAE=50.0
NC_035080.1	59637795	.	A	C	.	.	MAF_INRAE=5.263;MAF_USDA=8.333
NC_035080.1	59637898	.	T	G	.	.	MAF_INRAE=27.215;MAF_USDA=19.672
NC_035080.1	59638073	.	G	A	.	.	MAF_INRAE=46.835;MAF_USDA=26.786
NC_035080.1	59638273	.	C	T	.	.	MAF_INRAE=5.263;MAF_USDA=2.459
NC_035080.1	59638350	.	T	G	.	.	MAF_INRAE=10.526
NC_035080.1	59638373	.	G	T	.	.	MAF_USDA=2.083
NC_035080.1	59638380	.	G	C	.	.	MAF_USDA=2.083
NC_035080.1	59638427	.	T	A	.	.	MAF_USDA=1.639
NC_035080.1	59638436	.	T	A	.	.	MAF_INRAE=44.304;MAF_USDA=30.0
NC_035080.1	59638480	.	A	T	.	.	MAF_USDA=13.529
NC_035080.1	59638487	.	G	C	.	.	MAF_USDA=20.833
NC_035080.1	59638492	.	A	G	.	.	MAF_USDA=31.25
NC_035080.1	59638528	.	C	A	.	.	MAF_INRAE=18.354;MAF_USDA=22.917
NC_035080.1	59638542	.	T	A	.	.	MAF_INRAE=19.62;MAF_USDA=11.176
NC_035080.1	59638564	.	C	A	.	.	MAF_INRAE=5.696;MAF_USDA=18.75
NC_035080.1	59638625	.	C	A	.	.	MAF_USDA=2.083
NC_035080.1	59638654	.	A	C	.	.	MAF_INRAE=15.789;MAF_USDA=37.5
NC_035080.1	59638848	.	A	G	.	.	MAF_USDA=18.75
NC_035080.1	59638851	.	A	T	.	.	MAF_USDA=25.0
NC_035080.1	59638912	.	G	C	.	.	MAF_USDA=20.833
NC_035080.1	59639035	.	C	T	.	.	MAF_INRAE=22.785;MAF_USDA=15.833
NC_035080.1	59639130	.	T	C	.	.	MAF_INRAE=15.789;MAF_USDA=50.0
NC_035080.1	59639702	.	G	T	.	.	MAF_USDA=22.917
NC_035080.1	59639821	.	A	T	.	.	MAF_USDA=17.391
NC_035080.1	59639857	.	T	G	.	.	MAF_USDA=14.706
NC_035080.1	59639897	.	C	A	.	.	MAF_INRAE=23.418;MAF_USDA=20.588
NC_035080.1	59639948	.	G	A	.	.	MAF_USDA=1.639
NC_035080.1	59639957	.	G	A	.	.	MAF_USDA=1.639
NC_035080.1	59639965	.	G	A	.	.	MAF_INRAE=25.949;MAF_USDA=49.412
NC_035080.1	59639970	.	C	T	.	.	MAF_INRAE=6.962;MAF_USDA=28.824
NC_035080.1	59639977	.	C	A	.	.	MAF_INRAE=18.987;MAF_USDA=13.529
NC_035080.1	59640012	.	G	A	.	.	MAF_INRAE=2.5
NC_035080.1	59640038	.	T	C	.	.	MAF_INRAE=17.089;MAF_USDA=12.941
NC_035080.1	59640046	.	A	T	.	.	MAF_INRAE=23.418;MAF_USDA=13.934
NC_035080.1	59640092	.	T	G	.	.	MAF_INRAE=4.43;MAF_USDA=3.279
NC_035080.1	59640101	.	G	T	.	.	MAF_USDA=1.639
NC_035080.1	59640137	.	G	T	.	.	MAF_USDA=5.294
NC_035080.1	59640193	.	G	T	.	.	MAF_USDA=4.918
NC_035080.1	59640204	.	G	T	.	.	MAF_INRAE=19.62;MAF_USDA=11.176
NC_035080.1	59640218	.	G	A	.	.	MAF_USDA=3.279
NC_035080.1	59640363	.	C	T	.	.	MAF_USDA=1.639
NC_035080.1	59640378	.	A	T	.	.	MAF_INRAE=25.949;MAF_USDA=17.059
NC_035080.1	59640425	.	G	T	.	.	MAF_INRAE=16.667;MAF_USDA=8.824
NC_035080.1	59640467	.	A	C	.	.	MAF_INRAE=18.987;MAF_USDA=11.765
NC_035080.1	59640503	.	C	T	.	.	MAF_INRAE=4.43;MAF_USDA=3.279
NC_035080.1	59640538	.	T	A	.	.	MAF_INRAE=20.253;MAF_USDA=13.529
NC_035080.1	59640553	.	G	T	.	.	MAF_USDA=5.882
NC_035080.1	59640556	.	C	A	.	.	MAF_USDA=2.459
NC_035080.1	59640568	.	T	C	.	.	MAF_INRAE=11.392;MAF_USDA=8.333
NC_035080.1	59640604	.	T	C	.	.	MAF_INRAE=6.667;MAF_USDA=4.098
NC_035080.1	59640622	.	T	A	.	.	MAF_INRAE=4.43;MAF_USDA=3.279
NC_035080.1	59640648	.	C	T	.	.	MAF_INRAE=3.333
NC_035080.1	59640659	.	A	T	.	.	MAF_USDA=12.941
NC_035080.1	59640678	.	G	A	.	.	MAF_INRAE=5.263;MAF_USDA=2.459
NC_035080.1	59640801	.	A	C	.	.	MAF_USDA=27.083
NC_035080.1	59640843	.	T	G	.	.	MAF_USDA=3.279
NC_035080.1	59640845	.	T	G	.	.	MAF_USDA=3.279
NC_035080.1	59640892	.	T	G	.	.	MAF_INRAE=48.101;MAF_USDA=24.118
NC_035080.1	59640955	.	T	C	.	.	MAF_INRAE=2.5;MAF_USDA=18.852
NC_035080.1	59640976	.	G	A	.	.	MAF_USDA=1.765
NC_035080.1	59641109	.	A	G	.	.	MAF_INRAE=31.646;MAF_USDA=17.213
NC_035080.1	59641161	.	G	A	.	.	MAF_INRAE=48.734;MAF_USDA=25.882
NC_035080.1	59641188	.	T	C	.	.	MAF_INRAE=22.785;MAF_USDA=14.754
NC_035080.1	59641206	.	C	T	.	.	MAF_INRAE=19.62;MAF_USDA=11.765
NC_035080.1	59641210	.	T	G	.	.	MAF_INRAE=28.333;MAF_USDA=14.706
NC_035080.1	59641236	.	T	A	.	.	MAF_INRAE=18.987;MAF_USDA=29.412
NC_035080.1	59641237	.	A	C	.	.	MAF_INRAE=21.667;MAF_USDA=30.0
NC_035080.1	59641244	.	C	A	.	.	MAF_USDA=1.639
NC_035080.1	59641291	.	A	G	.	.	MAF_INRAE=10.759;MAF_USDA=14.167
NC_035080.1	59641331	.	T	C	.	.	MAF_INRAE=48.734;MAF_USDA=24.118
NC_035080.1	59641332	.	G	C	.	.	MAF_USDA=1.639
NC_035080.1	59641386	.	C	A	.	.	MAF_INRAE=16.667;MAF_USDA=14.583
NC_035080.1	59641471	.	C	T	.	.	MAF_USDA=4.098
NC_035080.1	59641540	.	T	C	.	.	MAF_INRAE=31.013;MAF_USDA=16.393
NC_035080.1	59641564	.	G	C	.	.	MAF_INRAE=42.105
NC_035080.1	59641589	.	G	A	.	.	MAF_INRAE=31.013;MAF_USDA=16.393
NC_035080.1	59641607	.	G	C,T	.	.	MAF_INRAE=42.105
NC_035080.1	59641608	.	G	A	.	.	MAF_INRAE=49.167;MAF_USDA=47.647
NC_035080.1	59641728	.	G	T	.	.	MAF_USDA=1.639
NC_035080.1	59641744	.	G	A	.	.	MAF_INRAE=29.747;MAF_USDA=34.118
NC_035080.1	59641785	.	G	T	.	.	MAF_INRAE=32.278;MAF_USDA=16.393
NC_035080.1	59641787	.	A	C	.	.	MAF_INRAE=29.167;MAF_USDA=16.393
NC_035080.1	59641826	.	C	G	.	.	MAF_INRAE=17.722;MAF_USDA=14.706
NC_035080.1	59641854	.	T	G	.	.	MAF_INRAE=34.177;MAF_USDA=18.033
NC_035080.1	59641855	.	G	T	.	.	MAF_INRAE=16.667;MAF_USDA=11.765
NC_035080.1	59641884	.	C	T	.	.	MAF_USDA=4.098
NC_035080.1	59642176	.	A	G	.	.	MAF_INRAE=32.278;MAF_USDA=17.213
NC_035080.1	59642212	.	A	G	.	.	MAF_INRAE=19.62;MAF_USDA=28.824
NC_035080.1	59642321	.	C	T	.	.	MAF_INRAE=19.62;MAF_USDA=11.765
NC_035080.1	59642333	.	C	T	.	.	MAF_INRAE=19.62;MAF_USDA=11.765
NC_035080.1	59642406	.	A	C	.	.	MAF_INRAE=2.5;MAF_USDA=19.672
NC_035080.1	59642412	.	C	T	.	.	MAF_INRAE=19.62;MAF_USDA=30.0
NC_035080.1	59642413	.	G	A	.	.	MAF_INRAE=17.5;MAF_USDA=12.353
NC_035080.1	59642414	.	A	T	.	.	MAF_INRAE=28.333;MAF_USDA=18.033
NC_035080.1	59642453	.	C	T	.	.	MAF_USDA=4.706
NC_035080.1	59642507	.	C	T	.	.	MAF_INRAE=11.392;MAF_USDA=11.176
NC_035080.1	59642522	.	T	G	.	.	MAF_INRAE=11.392;MAF_USDA=11.176
NC_035080.1	59642592	.	C	A	.	.	MAF_INRAE=2.5;MAF_USDA=18.852
NC_035080.1	59642603	.	T	G	.	.	MAF_INRAE=31.646;MAF_USDA=14.706
NC_035080.1	59642623	.	G	T	.	.	MAF_INRAE=31.646;MAF_USDA=15.294
NC_035080.1	59642695	.	T	C	.	.	MAF_INRAE=29.747;MAF_USDA=42.353
NC_035080.1	59642786	.	T	A	.	.	MAF_INRAE=5.263;MAF_USDA=2.459
NC_035080.1	59642787	.	G	A	.	.	MAF_INRAE=17.5;MAF_USDA=11.765
NC_035080.1	59642788	.	G	C	.	.	MAF_INRAE=10.759;MAF_USDA=12.353
NC_035080.1	59642868	.	C	A	.	.	MAF_USDA=6.25
NC_035080.1	59642925	.	C	T	.	.	MAF_USDA=12.5
NC_035080.1	59642926	.	C	A	.	.	MAF_USDA=8.235
NC_035080.1	59642938	.	G	C	.	.	MAF_INRAE=4.43;MAF_USDA=3.279
NC_035080.1	59643110	.	C	T	.	.	MAF_INRAE=23.418;MAF_USDA=18.235
NC_035080.1	59643117	.	G	T	.	.	MAF_INRAE=23.418;MAF_USDA=18.235
NC_035080.1	59643185	.	A	G	.	.	MAF_INRAE=17.722;MAF_USDA=13.529
NC_035080.1	59643192	.	T	C	.	.	MAF_INRAE=23.418;MAF_USDA=20.0
NC_035080.1	59643197	.	A	T	.	.	MAF_INRAE=23.418;MAF_USDA=19.412
NC_035080.1	59643201	.	C	A	.	.	MAF_USDA=2.353
NC_035080.1	59643258	.	C	A	.	.	MAF_INRAE=17.722;MAF_USDA=6.471
NC_035080.1	59643305	.	A	C	.	.	MAF_INRAE=8.861;MAF_USDA=8.333
NC_035080.1	59643325	.	C	T	.	.	MAF_INRAE=14.557;MAF_USDA=10.833
NC_035080.1	59643395	.	T	G	.	.	MAF_INRAE=16.667;MAF_USDA=7.647
NC_035080.1	59643400	.	T	G	.	.	MAF_INRAE=12.658;MAF_USDA=11.475
NC_035080.1	59643443	.	C	T	.	.	MAF_INRAE=10.127;MAF_USDA=7.059
NC_035080.1	59643462	.	T	C	.	.	MAF_USDA=2.459
NC_035080.1	59643467	.	G	T	.	.	MAF_USDA=1.639
NC_035080.1	59643540	.	G	A	.	.	MAF_INRAE=4.43;MAF_USDA=3.279
NC_035080.1	59643639	.	T	A	.	.	MAF_INRAE=11.392;MAF_USDA=11.765
NC_035080.1	59643733	.	C	T	.	.	MAF_INRAE=24.684;MAF_USDA=42.353
NC_035080.1	59643740	.	C	T	.	.	MAF_USDA=6.25
NC_035080.1	59643768	.	G	A	.	.	MAF_INRAE=14.167;MAF_USDA=4.918
NC_035080.1	59643804	.	C	T	.	.	MAF_INRAE=8.861;MAF_USDA=8.333
NC_035080.1	59643829	.	G	A	.	.	MAF_USDA=1.639
NC_035080.1	59643834	.	C	T	.	.	MAF_INRAE=24.051;MAF_USDA=32.353
NC_035080.1	59643881	.	A	C	.	.	MAF_INRAE=10.127;MAF_USDA=6.471
NC_035080.1	59643899	.	G	A	.	.	MAF_USDA=6.25
NC_035080.1	59643909	.	A	G	.	.	MAF_USDA=4.098
NC_035080.1	59643951	.	A	G	.	.	MAF_USDA=2.459
NC_035080.1	59643958	.	C	T	.	.	MAF_USDA=2.459
NC_035080.1	59643959	.	A	T	.	.	MAF_INRAE=19.62;MAF_USDA=11.765
NC_035080.1	59644023	.	G	T	.	.	MAF_INRAE=12.025;MAF_USDA=11.475
NC_035080.1	59644039	.	C	T	.	.	MAF_INRAE=12.5;MAF_USDA=10.417
NC_035080.1	59644093	.	T	A	.	.	MAF_INRAE=16.667;MAF_USDA=7.647
NC_035080.1	59644104	.	A	T	.	.	MAF_INRAE=27.848;MAF_USDA=19.672
NC_035080.1	59644124	.	C	A	.	.	MAF_USDA=4.118
NC_035080.1	59644258	.	G	A	.	.	MAF_INRAE=18.354;MAF_USDA=21.176
NC_035080.1	59644333	.	C	G	.	.	MAF_USDA=2.353
NC_035080.1	59644368	.	G	A	.	.	MAF_USDA=5.738
NC_035080.1	59644379	.	T	C	.	.	MAF_INRAE=17.722;MAF_USDA=3.529
NC_035080.1	59644415	.	G	A	.	.	MAF_INRAE=11.392;MAF_USDA=8.333
NC_035080.1	59644422	.	C	T	.	.	MAF_USDA=1.639
NC_035080.1	59644444	.	C	T	.	.	MAF_USDA=4.098
NC_035080.1	59644527	.	G	A	.	.	MAF_INRAE=13.291;MAF_USDA=2.941
NC_035080.1	59644657	.	G	A	.	.	MAF_USDA=1.639
NC_035080.1	59644738	.	A	C	.	.	MAF_USDA=6.25
NC_035080.1	59644838	.	G	A	.	.	MAF_INRAE=17.722;MAF_USDA=6.471
NC_035080.1	59644874	.	T	G	.	.	MAF_INRAE=19.62;MAF_USDA=22.353
NC_035080.1	59644936	.	C	T	.	.	MAF_INRAE=11.392;MAF_USDA=24.706
NC_035080.1	59644937	.	G	A	.	.	MAF_USDA=3.529
NC_035080.1	59644974	.	G	A	.	.	MAF_USDA=33.529
NC_035080.1	59645006	.	G	A	.	.	MAF_USDA=9.836
NC_035080.1	59645017	.	C	T	.	.	MAF_USDA=20.833
NC_035080.1	59645038	.	G	A	.	.	MAF_USDA=35.417
NC_035080.1	59645047	.	G	T	.	.	MAF_USDA=10.417
NC_035080.1	59645049	.	C	T	.	.	MAF_USDA=25.0
NC_035080.1	59645068	.	C	T	.	.	MAF_USDA=4.918
NC_035080.1	59645075	.	C	A	.	.	MAF_USDA=5.882
NC_035080.1	59645076	.	C	T	.	.	MAF_USDA=18.75
NC_035080.1	59645087	.	C	T	.	.	MAF_USDA=2.459
NC_035080.1	59645102	.	A	G	.	.	MAF_USDA=16.471
NC_035080.1	59645108	.	C	T	.	.	MAF_USDA=8.235
NC_035080.1	59645155	.	C	G	.	.	MAF_USDA=33.333
NC_035080.1	59645215	.	A	T	.	.	MAF_INRAE=6.962;MAF_USDA=24.405
NC_035080.1	59645222	.	T	G	.	.	MAF_INRAE=36.842;MAF_USDA=28.824
NC_035080.1	59645240	.	A	G	.	.	MAF_USDA=5.882
NC_035080.1	59645254	.	G	A	.	.	MAF_INRAE=16.667;MAF_USDA=7.059
NC_035080.1	59645259	.	A	G	.	.	MAF_USDA=5.882
NC_035080.1	59645317	.	C	T	.	.	MAF_USDA=1.176
NC_035080.1	59645318	.	G	A	.	.	MAF_INRAE=19.62;MAF_USDA=11.765
NC_035080.1	59645355	.	T	G	.	.	MAF_USDA=1.639
NC_035080.1	59645435	.	T	A	.	.	MAF_INRAE=18.354;MAF_USDA=5.882
NC_035080.1	59645469	.	T	A	.	.	MAF_INRAE=19.62;MAF_USDA=22.353
NC_035080.1	59645505	.	A	T	.	.	MAF_USDA=6.25
NC_035080.1	59645507	.	C	T	.	.	MAF_USDA=6.25
NC_035080.1	59645667	.	C	A	.	.	MAF_USDA=6.25
NC_035080.1	59645703	.	G	A	.	.	MAF_INRAE=16.667;MAF_USDA=7.647
NC_035080.1	59645758	.	G	T	.	.	MAF_USDA=1.639
NC_035080.1	59645895	.	G	A	.	.	MAF_USDA=6.25
NC_035080.1	59645905	.	C	T	.	.	MAF_USDA=6.25
NC_035080.1	59646005	.	C	T	.	.	MAF_USDA=6.25
NC_035080.1	59646081	.	G	A	.	.	MAF_USDA=1.639
NC_035080.1	59646106	.	C	A	.	.	MAF_USDA=4.098
NC_035080.1	59646118	.	G	A	.	.	MAF_INRAE=21.519;MAF_USDA=9.836
NC_035080.1	59646120	.	C	T	.	.	MAF_INRAE=19.62;MAF_USDA=11.176
NC_035080.1	59646146	.	C	T	.	.	MAF_INRAE=21.519;MAF_USDA=15.882
NC_035080.1	59646175	.	T	A	.	.	MAF_INRAE=12.658;MAF_USDA=9.016
NC_035080.1	59646220	.	C	T	.	.	MAF_USDA=14.754
NC_035080.1	59646327	.	G	C	.	.	MAF_USDA=12.5
NC_035080.1	59646692	.	T	A	.	.	MAF_USDA=1.639
NC_035080.1	59646693	.	A	C	.	.	MAF_USDA=1.639
NC_035080.1	59646788	.	G	T	.	.	MAF_USDA=14.754
NC_035080.1	59646956	.	A	C	.	.	MAF_USDA=5.882
NC_035080.1	59646963	.	A	C	.	.	MAF_USDA=6.471
NC_035080.1	59647009	.	C	A	.	.	MAF_USDA=4.706
NC_035080.1	59647013	.	G	T	.	.	MAF_USDA=2.459
NC_035080.1	59647023	.	G	A	.	.	MAF_INRAE=17.722;MAF_USDA=9.412
NC_035080.1	59647044	.	G	C	.	.	MAF_INRAE=16.667;MAF_USDA=7.647
NC_035080.1	59647183	.	T	G	.	.	MAF_INRAE=45.57;MAF_USDA=44.118
NC_035080.1	59647227	.	T	G	.	.	MAF_USDA=1.639
NC_035080.1	59647300	.	T	C	.	.	MAF_INRAE=5.263;MAF_USDA=1.639
NC_035080.1	59647318	.	C	T	.	.	MAF_INRAE=5.833;MAF_USDA=14.118
NC_035080.1	59647366	.	T	A	.	.	MAF_USDA=1.639
NC_035080.1	59647373	.	G	T	.	.	MAF_INRAE=19.62;MAF_USDA=32.353
NC_035080.1	59647399	.	T	A	.	.	MAF_INRAE=41.772;MAF_USDA=22.353
NC_035080.1	59647404	.	C	A	.	.	MAF_INRAE=29.747;MAF_USDA=41.765
NC_035080.1	59647407	.	C	A	.	.	MAF_INRAE=41.772;MAF_USDA=42.353
NC_035080.1	59647412	.	C	A	.	.	MAF_USDA=10.656
NC_035080.1	59647446	.	A	G	.	.	MAF_INRAE=16.667;MAF_USDA=30.328
NC_035080.1	59647455	.	T	C	.	.	MAF_INRAE=5.833;MAF_USDA=1.639
NC_035080.1	59647501	.	C	T	.	.	MAF_USDA=13.115
NC_035080.1	59647589	.	G	A	.	.	MAF_USDA=6.471
NC_035080.1	59647626	.	T	C	.	.	MAF_USDA=2.459
NC_035080.1	59647692	.	T	A	.	.	MAF_USDA=14.754
NC_035080.1	59647730	.	T	G	.	.	MAF_INRAE=24.051;MAF_USDA=8.197
NC_035080.1	59647731	.	C	T	.	.	MAF_INRAE=39.167;MAF_USDA=42.941
NC_035080.1	59647858	.	C	T	.	.	MAF_INRAE=20.253;MAF_USDA=11.765
NC_035080.1	59647925	.	G	T	.	.	MAF_USDA=5.882
NC_035080.1	59648043	.	A	G	.	.	MAF_USDA=6.557
NC_035080.1	59648080	.	C	T	.	.	MAF_USDA=3.279
NC_035080.1	59648099	.	G	T	.	.	MAF_INRAE=8.333;MAF_USDA=5.738
NC_035080.1	59648233	.	G	A	.	.	MAF_INRAE=47.368;MAF_USDA=34.706
NC_035080.1	59648265	.	T	A	.	.	MAF_INRAE=36.709;MAF_USDA=32.353
NC_035080.1	59648275	.	A	G	.	.	MAF_INRAE=23.418;MAF_USDA=8.197
NC_035080.1	59648284	.	G	C	.	.	MAF_INRAE=17.5;MAF_USDA=7.647
NC_035080.1	59648291	.	G	A	.	.	MAF_INRAE=19.62;MAF_USDA=11.765
NC_035080.1	59648299	.	A	T	.	.	MAF_INRAE=5.833;MAF_USDA=1.639
NC_035080.1	59648364	.	C	T	.	.	MAF_INRAE=24.051;MAF_USDA=9.016
NC_035080.1	59648505	.	T	G	.	.	MAF_INRAE=48.734;MAF_USDA=21.311
NC_035080.1	59648541	.	C	G	.	.	MAF_USDA=15.882
NC_035080.1	59648554	.	A	T	.	.	MAF_INRAE=19.167;MAF_USDA=14.754
NC_035080.1	59648597	.	C	T	.	.	MAF_USDA=1.639
NC_035080.1	59648687	.	G	T	.	.	MAF_USDA=4.098
NC_035080.1	59648744	.	T	A	.	.	MAF_INRAE=26.316;MAF_USDA=43.75
NC_035080.1	59648745	.	A	T	.	.	MAF_USDA=41.667
NC_035080.1	59648814	.	T	G	.	.	MAF_INRAE=16.667;MAF_USDA=11.176
NC_035080.1	59648843	.	T	G	.	.	MAF_USDA=13.115
NC_035080.1	59648882	.	C	T	.	.	MAF_USDA=5.738
NC_035080.1	59648956	.	T	G	.	.	MAF_INRAE=23.418
NC_035080.1	59648959	.	C	T	.	.	MAF_INRAE=20.886
NC_035080.1	59649055	.	C	A	.	.	MAF_USDA=1.639
NC_035080.1	59649147	.	A	C	.	.	MAF_USDA=4.118
NC_035080.1	59649148	.	C	T	.	.	MAF_USDA=4.118
NC_035080.1	59649149	.	T	A	.	.	MAF_USDA=4.118
NC_035080.1	59649151	.	A	G	.	.	MAF_USDA=4.118
NC_035080.1	59649240	.	T	C	.	.	MAF_INRAE=19.62;MAF_USDA=11.765
NC_035080.1	59649244	.	T	A	.	.	MAF_INRAE=24.684;MAF_USDA=20.833
NC_035080.1	59649251	.	A	G	.	.	MAF_INRAE=5.263;MAF_USDA=8.333
NC_035080.1	59649431	.	A	T	.	.	MAF_INRAE=34.81;MAF_USDA=24.118
NC_035080.1	59649434	.	C	T	.	.	MAF_USDA=10.0
NC_035080.1	59649447	.	T	A	.	.	MAF_INRAE=14.557;MAF_USDA=20.588
NC_035080.1	59649456	.	A	C	.	.	MAF_USDA=10.588
NC_035080.1	59649499	.	T	A	.	.	MAF_INRAE=19.62;MAF_USDA=13.529
NC_035080.1	59649574	.	T	A	.	.	MAF_INRAE=39.873;MAF_USDA=21.765
NC_035080.1	59650136	.	A	C	.	.	MAF_INRAE=2.5;MAF_USDA=4.918
NC_035080.1	59650327	.	T	C	.	.	MAF_USDA=1.639
NC_035080.1	59650440	.	T	C	.	.	MAF_INRAE=6.667;MAF_USDA=4.098
NC_035080.1	59650477	.	T	G	.	.	MAF_USDA=13.529
NC_035080.1	59650593	.	A	G	.	.	MAF_USDA=9.412
NC_035080.1	59650627	.	C	A	.	.	MAF_INRAE=29.747;MAF_USDA=18.235
NC_035080.1	59650688	.	C	G	.	.	MAF_USDA=4.098
NC_035080.1	59650807	.	T	C	.	.	MAF_INRAE=3.333
NC_035080.1	59650821	.	C	T	.	.	MAF_USDA=23.529
NC_035080.1	59650913	.	A	G	.	.	MAF_USDA=12.5
NC_035080.1	59651117	.	C	T	.	.	MAF_INRAE=13.291;MAF_USDA=10.417
NC_035080.1	59651319	.	C	A	.	.	MAF_INRAE=44.937;MAF_USDA=20.0
NC_035080.1	59651320	.	A	T	.	.	MAF_INRAE=47.5;MAF_USDA=20.0
NC_035080.1	59651328	.	T	A	.	.	MAF_INRAE=44.937;MAF_USDA=19.412
NC_035080.1	59651355	.	T	C	.	.	MAF_INRAE=13.333
NC_035080.1	59651356	.	G	T	.	.	MAF_INRAE=13.333
NC_035080.1	59651437	.	C	A	.	.	MAF_USDA=5.738
NC_035080.1	59651473	.	G	A	.	.	MAF_INRAE=15.823;MAF_USDA=13.115
NC_035080.1	59651526	.	T	C	.	.	MAF_INRAE=29.747;MAF_USDA=30.588
NC_035080.1	59651594	.	C	T	.	.	MAF_USDA=5.738
NC_035080.1	59651608	.	C	T	.	.	MAF_USDA=20.0
NC_035080.1	59651703	.	T	A	.	.	MAF_USDA=1.176
NC_035080.1	59651770	.	T	G	.	.	MAF_INRAE=44.937;MAF_USDA=44.118
NC_035080.1	59651872	.	T	C	.	.	MAF_INRAE=16.456;MAF_USDA=12.295
NC_035080.1	59651885	.	C	T	.	.	MAF_INRAE=44.937;MAF_USDA=44.118
NC_035080.1	59652032	.	T	C	.	.	MAF_INRAE=43.671;MAF_USDA=21.765
NC_035080.1	59652043	.	G	C	.	.	MAF_INRAE=43.671;MAF_USDA=22.353
NC_035080.1	59652108	.	C	T	.	.	MAF_USDA=12.5
NC_035080.1	59652212	.	C	A	.	.	MAF_USDA=42.353
NC_035080.1	59652238	.	C	T	.	.	MAF_USDA=2.976
NC_035080.1	59652311	.	G	C	.	.	MAF_USDA=8.824
NC_035080.1	59652394	.	G	A	.	.	MAF_INRAE=44.937;MAF_USDA=42.941
NC_035080.1	59652410	.	C	A	.	.	MAF_INRAE=13.333;MAF_USDA=4.098
NC_035080.1	59652413	.	C	T	.	.	MAF_USDA=22.917
NC_035080.1	59652433	.	C	T	.	.	MAF_INRAE=5.263;MAF_USDA=8.333
NC_035080.1	59652552	.	C	T	.	.	MAF_INRAE=15.823;MAF_USDA=11.475
NC_035080.1	59652562	.	G	C	.	.	MAF_USDA=21.176
NC_035080.1	59652595	.	G	T	.	.	MAF_USDA=12.5
NC_035080.1	59652605	.	C	T	.	.	MAF_USDA=19.412
NC_035080.1	59652613	.	C	T	.	.	MAF_INRAE=44.937;MAF_USDA=43.529
NC_035080.1	59652645	.	C	T	.	.	MAF_USDA=3.279
NC_035080.1	59652654	.	C	A	.	.	MAF_INRAE=13.333;MAF_USDA=4.098
NC_035080.1	59652731	.	T	G	.	.	MAF_USDA=8.333
NC_035080.1	59652733	.	T	A	.	.	MAF_USDA=6.25
NC_035080.1	59652786	.	C	A	.	.	MAF_INRAE=44.304;MAF_USDA=44.118
NC_035080.1	59652803	.	G	T	.	.	MAF_INRAE=16.667;MAF_USDA=7.059
NC_035080.1	59652809	.	C	T	.	.	MAF_INRAE=30.38;MAF_USDA=44.118
NC_035080.1	59652820	.	G	A	.	.	MAF_INRAE=11.667;MAF_USDA=2.083
NC_035080.1	59652833	.	A	G	.	.	MAF_INRAE=11.392;MAF_USDA=7.059
NC_035080.1	59652929	.	G	A	.	.	MAF_INRAE=48.101;MAF_USDA=47.059
NC_035080.1	59653027	.	T	C	.	.	MAF_INRAE=49.367;MAF_USDA=48.235
NC_035080.1	59653029	.	T	A	.	.	MAF_INRAE=7.5;MAF_USDA=7.059
NC_035080.1	59653038	.	G	A	.	.	MAF_INRAE=11.667;MAF_USDA=6.557
NC_035080.1	59653120	.	C	T	.	.	MAF_USDA=1.639
NC_035080.1	59653144	.	G	T	.	.	MAF_INRAE=11.667;MAF_USDA=14.706
NC_035080.1	59653221	.	G	T	.	.	MAF_USDA=2.459
NC_035080.1	59653290	.	G	A	.	.	MAF_INRAE=18.354;MAF_USDA=5.882
NC_035080.1	59653312	.	C	A	.	.	MAF_INRAE=24.051;MAF_USDA=27.647
NC_035080.1	59653343	.	T	G	.	.	MAF_INRAE=13.333;MAF_USDA=4.098
NC_035080.1	59653461	.	G	A	.	.	MAF_INRAE=49.367;MAF_USDA=41.667
NC_035080.1	59653546	.	T	A	.	.	MAF_INRAE=10.833;MAF_USDA=9.016
NC_035080.1	59653636	.	T	G	.	.	MAF_USDA=1.639
NC_035080.1	59653677	.	T	A	.	.	MAF_USDA=20.0
NC_035080.1	59653691	.	G	A	.	.	MAF_USDA=1.639
NC_035080.1	59653741	.	C	T	.	.	MAF_INRAE=5.263;MAF_USDA=8.333
NC_035080.1	59653795	.	C	G	.	.	MAF_USDA=1.639
NC_035080.1	59653922	.	T	C	.	.	MAF_INRAE=13.291;MAF_USDA=22.353
NC_035080.1	59653976	.	A	T	.	.	MAF_USDA=1.667
NC_035080.1	59654088	.	T	C	.	.	MAF_INRAE=44.937;MAF_USDA=21.765
NC_035080.1	59654323	.	A	T	.	.	MAF_USDA=1.639
NC_035080.1	59654442	.	A	C	.	.	MAF_INRAE=13.333
NC_035080.1	59654602	.	C	G	.	.	MAF_USDA=3.279
NC_035080.1	59654643	.	T	C	.	.	MAF_USDA=4.918
NC_035080.1	59654785	.	A	C	.	.	MAF_INRAE=11.667;MAF_USDA=15.882
NC_035080.1	59654827	.	T	C	.	.	MAF_INRAE=10.759;MAF_USDA=7.059
NC_035080.1	59654846	.	C	T	.	.	MAF_USDA=1.639
NC_035080.1	59655238	.	A	C	.	.	MAF_USDA=4.918
NC_035080.1	59655285	.	G	T	.	.	MAF_INRAE=10.759;MAF_USDA=7.059
NC_035080.1	59655400	.	G	A	.	.	MAF_USDA=5.738
NC_035080.1	59655409	.	T	A	.	.	MAF_INRAE=3.333
NC_035080.1	59655464	.	C	T	.	.	MAF_INRAE=46.203;MAF_USDA=42.941
NC_035080.1	59655514	.	G	A	.	.	MAF_USDA=1.639
NC_035080.1	59655622	.	C	T	.	.	MAF_USDA=1.639
NC_035080.1	59655657	.	T	C	.	.	MAF_INRAE=37.342;MAF_USDA=34.706
NC_035080.1	59655676	.	C	T	.	.	MAF_INRAE=13.333
NC_035080.1	59655800	.	C	G	.	.	MAF_USDA=2.459
NC_035080.1	59655814	.	C	A	.	.	MAF_INRAE=37.342;MAF_USDA=34.706
NC_035080.1	59655826	.	A	C	.	.	MAF_INRAE=16.667
NC_035080.1	59655912	.	C	T	.	.	MAF_USDA=1.639
NC_035080.1	59656175	.	C	A	.	.	MAF_INRAE=43.671;MAF_USDA=39.412
NC_035080.1	59656178	.	G	A	.	.	MAF_INRAE=13.333
NC_035080.1	59656317	.	T	G	.	.	MAF_USDA=1.176
NC_035080.1	59656333	.	T	A	.	.	MAF_INRAE=12.5
NC_035080.1	59656547	.	C	T	.	.	MAF_USDA=1.639
NC_035080.1	59656606	.	G	C	.	.	MAF_USDA=2.459
NC_035080.1	59656695	.	G	A	.	.	MAF_USDA=4.098
NC_035080.1	59656729	.	G	A	.	.	MAF_INRAE=31.013;MAF_USDA=16.471
NC_035080.1	59656782	.	G	A	.	.	MAF_INRAE=12.025;MAF_USDA=7.377
NC_035080.1	59656806	.	C	T	.	.	MAF_USDA=9.412
NC_035080.1	59656972	.	G	A	.	.	MAF_INRAE=5.263;MAF_USDA=15.294
NC_035080.1	59657029	.	T	C	.	.	MAF_USDA=3.279
NC_035080.1	59657039	.	T	G	.	.	MAF_INRAE=18.354;MAF_USDA=8.824
NC_035080.1	59657126	.	T	A	.	.	MAF_USDA=13.529
NC_035080.1	59657270	.	G	A	.	.	MAF_USDA=4.918
NC_035080.1	59657312	.	T	G	.	.	MAF_INRAE=43.038;MAF_USDA=23.214
NC_035080.1	59657340	.	G	A	.	.	MAF_INRAE=5.263;MAF_USDA=8.333
NC_035080.1	59657397	.	G	C	.	.	MAF_INRAE=5.263;MAF_USDA=8.333
NC_035080.1	59657595	.	C	T	.	.	MAF_USDA=1.639
NC_035080.1	59657661	.	A	T	.	.	MAF_USDA=1.639
NC_035080.1	59657689	.	G	A	.	.	MAF_USDA=1.639
NC_035080.1	59657732	.	C	G	.	.	MAF_INRAE=1.667
NC_035080.1	59657747	.	C	T	.	.	MAF_USDA=1.639
NC_035080.1	59657757	.	C	T	.	.	MAF_INRAE=18.354;MAF_USDA=5.294
NC_035080.1	59657819	.	C	A	.	.	MAF_INRAE=13.291;MAF_USDA=23.214
NC_035080.1	59657820	.	C	T	.	.	MAF_INRAE=7.5;MAF_USDA=24.118
NC_035080.1	59657873	.	G	A	.	.	MAF_INRAE=15.789;MAF_USDA=8.333
NC_035080.1	59657940	.	C	T	.	.	MAF_USDA=10.588
NC_035080.1	59657967	.	C	T	.	.	MAF_USDA=2.459
NC_035080.1	59658011	.	A	C	.	.	MAF_INRAE=42.405;MAF_USDA=22.941
NC_035080.1	59658041	.	C	G	.	.	MAF_INRAE=27.848;MAF_USDA=10.0
NC_035080.1	59658075	.	T	C	.	.	MAF_INRAE=3.333;MAF_USDA=3.279
NC_035080.1	59658150	.	A	G	.	.	MAF_USDA=8.824
NC_035080.1	59658158	.	G	A	.	.	MAF_INRAE=3.333;MAF_USDA=10.0
NC_035080.1	59658179	.	C	A	.	.	MAF_USDA=2.459
NC_035080.1	59658185	.	T	C	.	.	MAF_INRAE=3.333;MAF_USDA=10.0
NC_035080.1	59658187	.	C	T	.	.	MAF_USDA=1.765
NC_035080.1	59658234	.	C	T	.	.	MAF_USDA=10.588
NC_035080.1	59658265	.	T	A	.	.	MAF_USDA=3.279
NC_035080.1	59658305	.	A	T	.	.	MAF_USDA=3.279
NC_035080.1	59658469	.	C	T	.	.	MAF_USDA=14.706
NC_035080.1	59658560	.	A	G	.	.	MAF_INRAE=5.263;MAF_USDA=8.333
NC_035080.1	59658629	.	G	T	.	.	MAF_INRAE=30.833;MAF_USDA=9.412
NC_035080.1	59658630	.	A	C	.	.	MAF_USDA=4.098
NC_035080.1	59658684	.	T	C	.	.	MAF_USDA=2.459
NC_035080.1	59658685	.	C	G	.	.	MAF_INRAE=10.759;MAF_USDA=7.059
NC_035080.1	59658693	.	G	C	.	.	MAF_INRAE=41.139;MAF_USDA=16.471
NC_035080.1	59658738	.	T	G	.	.	MAF_USDA=18.824
NC_035080.1	59658759	.	G	A	.	.	MAF_INRAE=5.833;MAF_USDA=2.941
NC_035080.1	59658787	.	C	T	.	.	MAF_USDA=12.5
NC_035080.1	59659153	.	A	G	.	.	MAF_INRAE=3.333;MAF_USDA=13.529
NC_035080.1	59659169	.	C	T	.	.	MAF_INRAE=12.025;MAF_USDA=8.197
NC_035080.1	59659193	.	G	A	.	.	MAF_USDA=8.333
NC_035080.1	59659201	.	A	C	.	.	MAF_INRAE=5.263;MAF_USDA=2.941
NC_035080.1	59659301	.	C	T	.	.	MAF_USDA=3.279
NC_035080.1	59659396	.	C	A	.	.	MAF_USDA=3.279
NC_035080.1	59659421	.	G	T	.	.	MAF_USDA=10.588
NC_035080.1	59659463	.	C	A	.	.	MAF_INRAE=5.263;MAF_USDA=8.333
NC_035080.1	59659528	.	G	T	.	.	MAF_USDA=3.279
NC_035080.1	59659763	.	T	G	.	.	MAF_INRAE=3.333;MAF_USDA=31.765
NC_035080.1	59659802	.	G	C	.	.	MAF_USDA=5.882
NC_035080.1	59659958	.	G	T	.	.	MAF_USDA=3.279
NC_035080.1	59660067	.	T	C	.	.	MAF_USDA=2.083
NC_035080.1	59660075	.	T	A	.	.	MAF_INRAE=34.177;MAF_USDA=41.765
NC_035080.1	59660123	.	T	C	.	.	MAF_USDA=2.459
NC_035080.1	59660375	.	G	A	.	.	MAF_USDA=1.639
NC_035080.1	59660562	.	C	T	.	.	MAF_USDA=2.459
NC_035080.1	59660587	.	G	A	.	.	MAF_INRAE=21.053;MAF_USDA=4.098
NC_035080.1	59660592	.	C	A	.	.	MAF_USDA=8.235
NC_035080.1	59660687	.	T	G	.	.	MAF_INRAE=19.62;MAF_USDA=6.471
NC_035080.1	59660787	.	C	A	.	.	MAF_INRAE=2.5
NC_035080.1	59660872	.	G	A	.	.	MAF_USDA=6.25
NC_035080.1	59660972	.	T	G	.	.	MAF_INRAE=3.333;MAF_USDA=14.881
NC_035080.1	59660985	.	C	A	.	.	MAF_USDA=1.667
NC_035080.1	59661099	.	G	A	.	.	MAF_USDA=12.5
NC_035080.1	59661159	.	G	A	.	.	MAF_INRAE=13.924;MAF_USDA=9.836
NC_035080.1	59661231	.	C	A	.	.	MAF_INRAE=30.0;MAF_USDA=10.0
NC_035080.1	59661239	.	T	G	.	.	MAF_INRAE=26.582;MAF_USDA=27.647
NC_035080.1	59661281	.	C	T	.	.	MAF_INRAE=13.291;MAF_USDA=10.417
NC_035080.1	59661319	.	T	A	.	.	MAF_INRAE=5.263;MAF_USDA=9.836
NC_035080.1	59661320	.	G	A	.	.	MAF_USDA=9.836
NC_035080.1	59661342	.	C	A	.	.	MAF_INRAE=30.0;MAF_USDA=12.941
NC_035080.1	59661350	.	G	T	.	.	MAF_USDA=1.639
NC_035080.1	59661446	.	G	T	.	.	MAF_INRAE=2.5
NC_035080.1	59661480	.	C	A	.	.	MAF_INRAE=20.253;MAF_USDA=15.294
NC_035080.1	59661485	.	C	A	.	.	MAF_USDA=1.639
NC_035080.1	59661517	.	A	G	.	.	MAF_INRAE=5.833
NC_035080.1	59661557	.	A	T	.	.	MAF_INRAE=3.333;MAF_USDA=20.588
NC_035080.1	59661662	.	C	T	.	.	MAF_INRAE=3.333;MAF_USDA=9.412
NC_035080.1	59661673	.	C	A	.	.	MAF_INRAE=29.114;MAF_USDA=22.353
NC_035080.1	59661855	.	T	A	.	.	MAF_USDA=1.639
NC_035080.1	59661860	.	G	C	.	.	MAF_INRAE=2.5
NC_035080.1	59661946	.	G	T	.	.	MAF_INRAE=39.873;MAF_USDA=41.176
NC_035080.1	59661970	.	T	A	.	.	MAF_INRAE=39.873;MAF_USDA=41.176
NC_035080.1	59662093	.	G	A	.	.	MAF_INRAE=10.526
NC_035080.1	59662099	.	G	A	.	.	MAF_USDA=2.459
NC_035080.1	59662161	.	C	T	.	.	MAF_INRAE=3.333
NC_035080.1	59662272	.	C	T	.	.	MAF_USDA=1.639
NC_035080.1	59662283	.	G	A	.	.	MAF_INRAE=10.759;MAF_USDA=7.059
NC_035080.1	59662360	.	C	T	.	.	MAF_INRAE=5.263
NC_035080.1	59662435	.	G	A	.	.	MAF_INRAE=18.354;MAF_USDA=6.471
NC_035080.1	59662662	.	C	A	.	.	MAF_USDA=4.706
NC_035080.1	59662714	.	G	T	.	.	MAF_INRAE=8.861;MAF_USDA=2.941
NC_035080.1	59662719	.	C	T	.	.	MAF_INRAE=18.354;MAF_USDA=6.471
NC_035080.1	59662784	.	G	T	.	.	MAF_INRAE=10.759;MAF_USDA=7.059
NC_035080.1	59662893	.	G	A	.	.	MAF_USDA=2.459
NC_035080.1	59662978	.	C	T	.	.	MAF_USDA=3.279
NC_035080.1	59663008	.	G	A	.	.	MAF_INRAE=5.263;MAF_USDA=2.459
NC_035080.1	59663070	.	C	T	.	.	MAF_USDA=7.377
NC_035080.1	59663188	.	A	G	.	.	MAF_USDA=6.557
NC_035080.1	59663214	.	G	A	.	.	MAF_USDA=1.667
NC_035080.1	59663223	.	C	A	.	.	MAF_INRAE=31.579;MAF_USDA=45.238
NC_035080.1	59663293	.	T	C	.	.	MAF_USDA=9.016
NC_035080.1	59663311	.	C	G	.	.	MAF_USDA=2.459
NC_035080.1	59663736	.	T	A	.	.	MAF_INRAE=10.526
NC_035080.1	59663819	.	C	A	.	.	MAF_INRAE=39.873;MAF_USDA=38.235
NC_035080.1	59663865	.	C	T	.	.	MAF_INRAE=2.5
NC_035080.1	59663970	.	G	A	.	.	MAF_INRAE=21.519;MAF_USDA=10.588
NC_035080.1	59663983	.	T	C	.	.	MAF_USDA=7.059
NC_035080.1	59664002	.	G	T	.	.	MAF_USDA=6.25
NC_035080.1	59664045	.	T	C	.	.	MAF_INRAE=5.263;MAF_USDA=2.459
NC_035080.1	59664053	.	G	A	.	.	MAF_INRAE=5.833;MAF_USDA=3.529
NC_035080.1	59664063	.	C	T	.	.	MAF_INRAE=27.215;MAF_USDA=34.706
NC_035080.1	59664105	.	G	T	.	.	MAF_USDA=1.639
NC_035080.1	59664207	.	G	T	.	.	MAF_USDA=1.639
NC_035080.1	59664258	.	C	T	.	.	MAF_INRAE=26.582;MAF_USDA=27.059
NC_035080.1	59664305	.	A	G	.	.	MAF_INRAE=5.263;MAF_USDA=2.459
NC_035080.1	59664323	.	A	G	.	.	MAF_USDA=6.557
NC_035080.1	59664380	.	G	A	.	.	MAF_USDA=16.393
NC_035080.1	59664392	.	T	C	.	.	MAF_USDA=4.098
NC_035080.1	59664584	.	G	T	.	.	MAF_USDA=4.098
NC_035080.1	59664621	.	A	T	.	.	MAF_USDA=3.279
NC_035080.1	59664657	.	C	G	.	.	MAF_INRAE=41.139;MAF_USDA=37.647
NC_035080.1	59664675	.	A	G	.	.	MAF_USDA=6.557
NC_035080.1	59664704	.	T	C	.	.	MAF_INRAE=41.139;MAF_USDA=38.235
NC_035080.1	59664708	.	A	T	.	.	MAF_INRAE=42.5;MAF_USDA=38.235
NC_035080.1	59664775	.	G	T	.	.	MAF_INRAE=27.848;MAF_USDA=15.294
NC_035080.1	59664788	.	G	C	.	.	MAF_USDA=2.459
NC_035080.1	59664789	.	C	T	.	.	MAF_INRAE=5.263;MAF_USDA=2.459
NC_035080.1	59664818	.	G	T	.	.	MAF_USDA=2.083
NC_035080.1	59664820	.	A	G	.	.	MAF_INRAE=2.5
NC_035080.1	59664834	.	G	A	.	.	MAF_INRAE=30.38;MAF_USDA=18.824
NC_035080.1	59664922	.	G	A	.	.	MAF_USDA=1.639
NC_035080.1	59664965	.	A	G	.	.	MAF_INRAE=41.139;MAF_USDA=43.529
NC_035080.1	59664989	.	T	C	.	.	MAF_INRAE=39.873;MAF_USDA=44.706
NC_035080.1	59665013	.	C	T	.	.	MAF_INRAE=41.772;MAF_USDA=38.235
NC_035080.1	59665067	.	G	A	.	.	MAF_USDA=7.647
NC_035080.1	59665112	.	A	T	.	.	MAF_INRAE=16.667;MAF_USDA=8.235
NC_035080.1	59665154	.	G	C	.	.	MAF_USDA=3.279
NC_035080.1	59665228	.	T	C	.	.	MAF_INRAE=16.667;MAF_USDA=10.0
NC_035080.1	59665229	.	G	A	.	.	MAF_INRAE=42.5;MAF_USDA=38.235
NC_035080.1	59665510	.	G	T	.	.	MAF_USDA=11.176
NC_035080.1	59665566	.	A	G	.	.	MAF_INRAE=16.667;MAF_USDA=9.412
NC_035080.1	59665654	.	T	C	.	.	MAF_INRAE=29.114;MAF_USDA=15.882
NC_035080.1	59665676	.	T	C	.	.	MAF_INRAE=26.582;MAF_USDA=39.412
NC_035080.1	59665709	.	C	T	.	.	MAF_INRAE=2.5
NC_035080.1	59665774	.	T	A	.	.	MAF_USDA=1.639
NC_035080.1	59665995	.	G	A	.	.	MAF_INRAE=43.038;MAF_USDA=32.941
NC_035080.1	59666021	.	C	T	.	.	MAF_USDA=1.639
NC_035080.1	59666048	.	G	A	.	.	MAF_INRAE=42.405;MAF_USDA=28.824
NC_035080.1	59666057	.	C	T	.	.	MAF_INRAE=42.405;MAF_USDA=28.235
NC_035080.1	59666089	.	C	T	.	.	MAF_INRAE=27.848;MAF_USDA=26.471
NC_035080.1	59666103	.	C	A	.	.	MAF_INRAE=41.139;MAF_USDA=43.529
NC_035080.1	59666132	.	A	G	.	.	MAF_INRAE=44.937;MAF_USDA=47.059
NC_035080.1	59666246	.	C	T	.	.	MAF_USDA=3.279
NC_035080.1	59666279	.	T	A	.	.	MAF_INRAE=5.263;MAF_USDA=5.294
NC_035080.1	59666323	.	C	T	.	.	MAF_USDA=1.639
NC_035080.1	59666338	.	A	T	.	.	MAF_INRAE=5.833;MAF_USDA=2.941
NC_035080.1	59666382	.	T	G	.	.	MAF_INRAE=17.722;MAF_USDA=20.0
NC_035080.1	59666409	.	C	T	.	.	MAF_USDA=1.639
NC_035080.1	59666444	.	C	T	.	.	MAF_INRAE=21.053;MAF_USDA=6.471
NC_035080.1	59666464	.	A	G	.	.	MAF_INRAE=47.368;MAF_USDA=27.647
NC_035080.1	59666494	.	A	T	.	.	MAF_USDA=12.5
NC_035080.1	59666630	.	G	A	.	.	MAF_INRAE=21.053;MAF_USDA=7.059
NC_035080.1	59666677	.	T	G	.	.	MAF_USDA=3.279
NC_035080.1	59666715	.	T	C	.	.	MAF_USDA=5.882
NC_035080.1	59666728	.	T	C	.	.	MAF_USDA=3.279
NC_035080.1	59666758	.	A	G	.	.	MAF_USDA=3.279
NC_035080.1	59666764	.	A	C	.	.	MAF_USDA=2.459
NC_035080.1	59666768	.	C	A	.	.	MAF_USDA=2.459
NC_035080.1	59666775	.	T	C	.	.	MAF_USDA=3.279
NC_035080.1	59666787	.	C	T	.	.	MAF_USDA=3.279
NC_035080.1	59666812	.	G	A	.	.	MAF_INRAE=48.734;MAF_USDA=30.0
NC_035080.1	59666832	.	A	C	.	.	MAF_USDA=3.279
NC_035080.1	59666835	.	T	A	.	.	MAF_INRAE=2.5
NC_035080.1	59666897	.	G	A	.	.	MAF_USDA=3.279
NC_035080.1	59666920	.	A	G	.	.	MAF_INRAE=13.924;MAF_USDA=23.529
NC_035080.1	59666927	.	T	G	.	.	MAF_INRAE=13.924;MAF_USDA=22.941
NC_035080.1	59667224	.	C	G	.	.	MAF_USDA=1.639
NC_035080.1	59667237	.	C	T	.	.	MAF_USDA=1.639
NC_035080.1	59667244	.	C	A	.	.	MAF_INRAE=48.734;MAF_USDA=29.412
NC_035080.1	59667304	.	G	A	.	.	MAF_INRAE=16.667;MAF_USDA=7.647
NC_035080.1	59667371	.	C	A	.	.	MAF_INRAE=5.696;MAF_USDA=12.353
NC_035080.1	59667403	.	T	G	.	.	MAF_INRAE=5.263;MAF_USDA=5.422
NC_035080.1	59667564	.	C	T	.	.	MAF_INRAE=2.5
NC_035080.1	59667608	.	C	A	.	.	MAF_INRAE=2.5
NC_035080.1	59667713	.	G	C	.	.	MAF_INRAE=18.354;MAF_USDA=12.353
NC_035080.1	59667742	.	A	G	.	.	MAF_INRAE=13.924;MAF_USDA=22.941
NC_035080.1	59667755	.	A	C	.	.	MAF_INRAE=18.987;MAF_USDA=5.882
NC_035080.1	59667760	.	A	G	.	.	MAF_INRAE=13.924;MAF_USDA=22.941
NC_035080.1	59667878	.	G	A	.	.	MAF_USDA=12.295
NC_035080.1	59667936	.	A	T	.	.	MAF_INRAE=2.5;MAF_USDA=4.098
NC_035080.1	59667943	.	A	T	.	.	MAF_INRAE=10.127;MAF_USDA=7.059
NC_035080.1	59667957	.	A	T	.	.	MAF_USDA=8.197
NC_035080.1	59667995	.	C	T	.	.	MAF_INRAE=5.263;MAF_USDA=5.294
NC_035080.1	59668033	.	A	C	.	.	MAF_USDA=1.639
NC_035080.1	59668086	.	A	G	.	.	MAF_INRAE=48.734;MAF_USDA=32.353
NC_035080.1	59668118	.	G	T	.	.	MAF_INRAE=22.785;MAF_USDA=11.176
NC_035080.1	59668210	.	C	A	.	.	MAF_INRAE=46.203;MAF_USDA=24.118
NC_035080.1	59668299	.	G	A	.	.	MAF_INRAE=5.263;MAF_USDA=14.118
NC_035080.1	59668370	.	A	G	.	.	MAF_INRAE=23.333
NC_035080.1	59668408	.	G	C	.	.	MAF_INRAE=2.5
NC_035080.1	59668411	.	T	C	.	.	MAF_INRAE=22.785;MAF_USDA=14.706
NC_035080.1	59668413	.	A	G	.	.	MAF_INRAE=23.333;MAF_USDA=14.706
NC_035080.1	59668512	.	G	A	.	.	MAF_INRAE=42.105
NC_035080.1	59668644	.	T	C	.	.	MAF_INRAE=5.833;MAF_USDA=2.941
NC_035080.1	59668661	.	G	T	.	.	MAF_USDA=8.235
NC_035080.1	59668677	.	T	C	.	.	MAF_INRAE=5.833;MAF_USDA=7.059
NC_035080.1	59668679	.	T	G	.	.	MAF_USDA=3.279
NC_035080.1	59668680	.	G	T	.	.	MAF_INRAE=49.367;MAF_USDA=22.941
NC_035080.1	59668689	.	T	C	.	.	MAF_INRAE=5.263;MAF_USDA=5.294
NC_035080.1	59668805	.	C	T	.	.	MAF_USDA=2.459
NC_035080.1	59668940	.	C	T	.	.	MAF_USDA=4.098
NC_035080.1	59668942	.	G	T	.	.	MAF_INRAE=31.013;MAF_USDA=14.118
NC_035080.1	59668997	.	T	C	.	.	MAF_INRAE=10.526
NC_035080.1	59668999	.	T	G	.	.	MAF_INRAE=46.203;MAF_USDA=23.529
NC_035080.1	59669094	.	G	A	.	.	MAF_INRAE=5.263;MAF_USDA=5.294
NC_035080.1	59669175	.	G	A	.	.	MAF_INRAE=20.253;MAF_USDA=7.059
NC_035080.1	59669224	.	T	G	.	.	MAF_INRAE=16.667;MAF_USDA=17.647
NC_035080.1	59669288	.	G	A	.	.	MAF_INRAE=2.5
NC_035080.1	59669397	.	G	T	.	.	MAF_INRAE=5.263;MAF_USDA=10.588
NC_035080.1	59669478	.	C	T	.	.	MAF_USDA=1.639
NC_035080.1	59669634	.	G	C	.	.	MAF_USDA=3.279
NC_035080.1	59669671	.	G	A	.	.	MAF_INRAE=13.291;MAF_USDA=8.333
NC_035080.1	59669688	.	C	T	.	.	MAF_USDA=2.459
NC_035080.1	59669712	.	C	A	.	.	MAF_INRAE=31.013;MAF_USDA=14.706
NC_035080.1	59669745	.	G	A	.	.	MAF_USDA=1.639
NC_035080.1	59669782	.	G	T	.	.	MAF_INRAE=5.263;MAF_USDA=2.459
NC_035080.1	59669821	.	G	A	.	.	MAF_INRAE=49.167;MAF_USDA=8.333
NC_035080.1	59669822	.	A	G	.	.	MAF_INRAE=34.177;MAF_USDA=8.333
NC_035080.1	59669954	.	C	T	.	.	MAF_INRAE=31.013;MAF_USDA=22.917
NC_035080.1	59669971	.	A	C	.	.	MAF_INRAE=49.367;MAF_USDA=23.529
NC_035080.1	59670044	.	C	T	.	.	MAF_USDA=5.294
NC_035080.1	59670047	.	A	G	.	.	MAF_INRAE=18.354;MAF_USDA=5.882
NC_035080.1	59670057	.	T	C	.	.	MAF_INRAE=19.62;MAF_USDA=46.471
NC_035080.1	59670060	.	G	C	.	.	MAF_USDA=10.0
NC_035080.1	59670095	.	C	T	.	.	MAF_INRAE=5.263;MAF_USDA=10.588
NC_035080.1	59670211	.	A	G	.	.	MAF_USDA=4.918
NC_035080.1	59670215	.	T	A	.	.	MAF_USDA=5.294
NC_035080.1	59670226	.	G	A	.	.	MAF_USDA=1.639
NC_035080.1	59670280	.	G	T	.	.	MAF_INRAE=5.263;MAF_USDA=5.294
NC_035080.1	59670299	.	T	C	.	.	MAF_USDA=1.639
NC_035080.1	59670376	.	G	A	.	.	MAF_INRAE=5.263;MAF_USDA=5.882
NC_035080.1	59670452	.	G	A	.	.	MAF_USDA=2.459
NC_035080.1	59670483	.	A	C	.	.	MAF_USDA=8.333
NC_035080.1	59670511	.	G	C	.	.	MAF_INRAE=4.167;MAF_USDA=3.279
NC_035080.1	59670565	.	T	C	.	.	MAF_INRAE=5.263;MAF_USDA=10.588
NC_035080.1	59670618	.	C	A	.	.	MAF_INRAE=5.263;MAF_USDA=29.167
NC_035080.1	59670629	.	G	A	.	.	MAF_INRAE=5.263;MAF_USDA=5.294
NC_035080.1	59670677	.	T	C	.	.	MAF_INRAE=36.076;MAF_USDA=42.941
NC_035080.1	59670747	.	T	A	.	.	MAF_INRAE=49.367;MAF_USDA=24.706
NC_035080.1	59670760	.	A	G	.	.	MAF_USDA=6.557
NC_035080.1	59670796	.	C	T	.	.	MAF_USDA=1.639
NC_035080.1	59670943	.	C	G	.	.	MAF_INRAE=5.263;MAF_USDA=12.5
NC_035080.1	59671267	.	C	T	.	.	MAF_INRAE=31.646;MAF_USDA=42.353
NC_035080.1	59671346	.	C	T	.	.	MAF_INRAE=38.608;MAF_USDA=34.706
NC_035080.1	59671367	.	C	A	.	.	MAF_USDA=6.557
NC_035080.1	59671456	.	G	A	.	.	MAF_USDA=3.279
NC_035080.1	59671532	.	T	C	.	.	MAF_INRAE=49.367;MAF_USDA=40.588
NC_035080.1	59671538	.	C	T	.	.	MAF_INRAE=16.667;MAF_USDA=29.412
NC_035080.1	59671577	.	G	T	.	.	MAF_USDA=2.083
NC_035080.1	59671828	.	A	G	.	.	MAF_INRAE=8.861;MAF_USDA=2.941
NC_035080.1	59672020	.	A	T	.	.	MAF_USDA=7.377
NC_035080.1	59672062	.	G	T	.	.	MAF_INRAE=49.367;MAF_USDA=27.059
NC_035080.1	59672214	.	C	T	.	.	MAF_INRAE=16.667;MAF_USDA=9.412
NC_035080.1	59672297	.	G	T	.	.	MAF_USDA=4.098
NC_035080.1	59672300	.	G	A	.	.	MAF_USDA=1.176
NC_035080.1	59672319	.	G	A	.	.	MAF_INRAE=13.333
NC_035080.1	59672434	.	T	G	.	.	MAF_INRAE=37.975;MAF_USDA=38.824
NC_035080.1	59672445	.	C	G	.	.	MAF_INRAE=5.263;MAF_USDA=12.5
NC_035080.1	59672644	.	C	T	.	.	MAF_INRAE=2.5
NC_035080.1	59672647	.	C	T	.	.	MAF_USDA=6.25
NC_035080.1	59672682	.	C	A	.	.	MAF_INRAE=5.833;MAF_USDA=7.377
NC_035080.1	59672690	.	T	G	.	.	MAF_INRAE=36.076;MAF_USDA=33.529
NC_035080.1	59672722	.	C	T	.	.	MAF_USDA=2.083
NC_035080.1	59672729	.	A	G	.	.	MAF_USDA=5.882
NC_035080.1	59672749	.	C	T	.	.	MAF_USDA=6.557
NC_035080.1	59672933	.	G	T	.	.	MAF_USDA=2.459
NC_035080.1	59672960	.	G	A	.	.	MAF_INRAE=5.263;MAF_USDA=5.294
NC_035080.1	59672962	.	A	T	.	.	MAF_USDA=1.639
NC_035080.1	59673069	.	G	A	.	.	MAF_INRAE=21.053;MAF_USDA=6.548
NC_035080.1	59673109	.	C	G	.	.	MAF_INRAE=21.053;MAF_USDA=6.471
NC_035080.1	59673120	.	G	T	.	.	MAF_USDA=3.279
NC_035080.1	59673266	.	C	T	.	.	MAF_USDA=6.471
NC_035080.1	59673292	.	T	A	.	.	MAF_INRAE=12.658;MAF_USDA=9.412
NC_035080.1	59673313	.	C	T	.	.	MAF_USDA=4.918
NC_035080.1	59673381	.	T	C	.	.	MAF_INRAE=5.263;MAF_USDA=5.294
NC_035080.1	59673413	.	C	T	.	.	MAF_INRAE=2.5
NC_035080.1	59673426	.	C	A	.	.	MAF_USDA=2.459
NC_035080.1	59673434	.	T	C	.	.	MAF_INRAE=6.329
NC_035080.1	59673453	.	C	T	.	.	MAF_INRAE=12.025;MAF_USDA=7.647
NC_035080.1	59673586	.	A	C	.	.	MAF_USDA=37.059
NC_035080.1	59673661	.	A	T	.	.	MAF_USDA=7.059
NC_035080.1	59673665	.	C	A	.	.	MAF_USDA=2.353
NC_035080.1	59673666	.	C	A	.	.	MAF_USDA=18.235
NC_035080.1	59673672	.	C	A	.	.	MAF_USDA=41.765
NC_035080.1	59673983	.	T	C	.	.	MAF_USDA=2.083
NC_035080.1	59674009	.	C	T	.	.	MAF_USDA=18.033
NC_035080.1	59674010	.	G	C	.	.	MAF_USDA=18.033
NC_035080.1	59674096	.	G	A	.	.	MAF_INRAE=5.263;MAF_USDA=2.459
NC_035080.1	59674097	.	C	T	.	.	MAF_USDA=3.279
NC_035080.1	59674108	.	C	G	.	.	MAF_USDA=4.098
NC_035080.1	59674119	.	CTGTCAAGTGTTA	CTGTCAAGTGTTT	.	.	MAF_USDA=18.75
NC_035080.1	59674135	.	A	T	.	.	MAF_INRAE=18.354;MAF_USDA=7.059
NC_035080.1	59674465	.	C	T	.	.	MAF_USDA=8.824
NC_035080.1	59674551	.	C	T	.	.	MAF_USDA=1.639
NC_035080.1	59674646	.	C	T	.	.	MAF_INRAE=18.354;MAF_USDA=6.471
NC_035080.1	59674654	.	T	C	.	.	MAF_USDA=4.706
NC_035080.1	59674696	.	A	T	.	.	MAF_INRAE=16.667;MAF_USDA=13.529
NC_035080.1	59674716	.	G	C	.	.	MAF_USDA=1.639
NC_035080.1	59674867	.	C	T	.	.	MAF_USDA=8.235
NC_035080.1	59674953	.	T	A	.	.	MAF_INRAE=10.759;MAF_USDA=7.059
NC_035080.1	59675219	.	G	A	.	.	MAF_INRAE=10.759;MAF_USDA=7.059
NC_035080.1	59675339	.	C	T	.	.	MAF_USDA=2.459
NC_035080.1	59675439	.	C	A	.	.	MAF_INRAE=5.263
NC_035080.1	59675554	.	G	A	.	.	MAF_INRAE=2.5
NC_035080.1	59675607	.	C	T	.	.	MAF_USDA=3.279
NC_035080.1	59675633	.	C	T	.	.	MAF_INRAE=18.987
NC_035080.1	59675691	.	C	A	.	.	MAF_INRAE=21.053
NC_035080.1	59675876	.	T	A	.	.	MAF_INRAE=26.316
NC_035080.1	59675878	.	T	C	.	.	MAF_INRAE=21.053
NC_035080.1	59676060	.	C	A	.	.	MAF_INRAE=20.253;MAF_USDA=28.235
NC_035080.1	59676086	.	A	T	.	.	MAF_INRAE=9.167
NC_035080.1	59676088	.	A	T	.	.	MAF_INRAE=9.167
NC_035080.1	59676090	.	A	T	.	.	MAF_INRAE=2.5
NC_035080.1	59676098	.	A	T	.	.	MAF_INRAE=2.5
NC_035080.1	59676100	.	A	T	.	.	MAF_INRAE=2.5
NC_035080.1	59676102	.	A	T	.	.	MAF_INRAE=2.5
NC_035080.1	59676319	.	C	A	.	.	MAF_INRAE=15.789;MAF_USDA=5.882
NC_035080.1	59676385	.	A	C	.	.	MAF_USDA=4.098
NC_035080.1	59676388	.	A	G	.	.	MAF_USDA=3.529
NC_035080.1	59676408	.	G	A	.	.	MAF_USDA=12.5
NC_035080.1	59676430	.	T	A	.	.	MAF_USDA=3.529
NC_035080.1	59676431	.	A	T	.	.	MAF_USDA=3.529
NC_035080.1	59676432	.	T	A	.	.	MAF_INRAE=5.263;MAF_USDA=8.333
NC_035080.1	59676533	.	C	T	.	.	MAF_INRAE=19.62;MAF_USDA=25.294
NC_035080.1	59676606	.	C	A	.	.	MAF_USDA=5.882
NC_035080.1	59676650	.	G	C	.	.	MAF_USDA=2.083
NC_035080.1	59676872	.	T	A	.	.	MAF_USDA=1.639
NC_035080.1	59676907	.	C	T	.	.	MAF_USDA=3.333
NC_035080.1	59676991	.	A	G	.	.	MAF_USDA=4.098
NC_035080.1	59677092	.	G	T	.	.	MAF_USDA=4.098
NC_035080.1	59677158	.	C	G	.	.	MAF_USDA=1.639
NC_035080.1	59677271	.	C	A	.	.	MAF_USDA=2.459
NC_035080.1	59677477	.	G	A	.	.	MAF_USDA=3.279
NC_035080.1	59677497	.	T	C	.	.	MAF_USDA=2.459
NC_035080.1	59677539	.	G	A	.	.	MAF_USDA=2.459
NC_035080.1	59677555	.	A	C	.	.	MAF_INRAE=12.658;MAF_USDA=17.059
NC_035080.1	59677708	.	A	G	.	.	MAF_USDA=20.0
NC_035080.1	59677756	.	C	T	.	.	MAF_INRAE=5.263;MAF_USDA=18.824
NC_035080.1	59677791	.	G	A	.	.	MAF_USDA=12.5
NC_035080.1	59677899	.	G	A	.	.	MAF_INRAE=10.759;MAF_USDA=7.059
NC_035080.1	59677955	.	T	C	.	.	MAF_INRAE=21.053;MAF_USDA=35.417
NC_035080.1	59678058	.	A	C	.	.	MAF_INRAE=18.354;MAF_USDA=6.471
NC_035080.1	59678070	.	A	G	.	.	MAF_USDA=3.279
NC_035080.1	59678075	.	T	A	.	.	MAF_USDA=6.557
NC_035080.1	59678097	.	A	T	.	.	MAF_INRAE=5.263;MAF_USDA=21.176
NC_035080.1	59678123	.	A	C	.	.	MAF_INRAE=2.5;MAF_USDA=11.176
NC_035080.1	59678128	.	T	G	.	.	MAF_INRAE=5.263;MAF_USDA=5.294
NC_035080.1	59678133	.	C	A	.	.	MAF_INRAE=20.253;MAF_USDA=8.824
NC_035080.1	59678208	.	G	A	.	.	MAF_USDA=3.279
NC_035080.1	59678252	.	T	C	.	.	MAF_INRAE=2.5;MAF_USDA=9.836
NC_035080.1	59678324	.	T	C	.	.	MAF_INRAE=5.263;MAF_USDA=5.294
NC_035080.1	59678538	.	A	T	.	.	MAF_INRAE=19.62;MAF_USDA=25.294
NC_035080.1	59678682	.	T	G	.	.	MAF_INRAE=32.278;MAF_USDA=47.647
NC_035080.1	59678688	.	G	A	.	.	MAF_USDA=4.098
NC_035080.1	59678745	.	A	G	.	.	MAF_INRAE=10.127;MAF_USDA=7.059
NC_035080.1	59678833	.	A	C	.	.	MAF_INRAE=31.013;MAF_USDA=48.235
NC_035080.1	59678850	.	G	A	.	.	MAF_INRAE=9.494;MAF_USDA=15.882
NC_035080.1	59678902	.	C	T	.	.	MAF_USDA=5.294
NC_035080.1	59678939	.	C	T	.	.	MAF_INRAE=2.5;MAF_USDA=3.279
NC_035080.1	59678962	.	T	A	.	.	MAF_INRAE=32.278;MAF_USDA=48.824
NC_035080.1	59678991	.	C	A	.	.	MAF_INRAE=2.5;MAF_USDA=3.279
NC_035080.1	59679006	.	G	A	.	.	MAF_USDA=4.706
NC_035080.1	59679035	.	G	A	.	.	MAF_INRAE=2.5
NC_035080.1	59679071	.	A	C	.	.	MAF_INRAE=32.278;MAF_USDA=47.059
NC_035080.1	59679146	.	A	G	.	.	MAF_USDA=6.557
NC_035080.1	59679157	.	G	A	.	.	MAF_INRAE=10.759;MAF_USDA=7.647
NC_035080.1	59679191	.	G	A	.	.	MAF_INRAE=2.5
NC_035080.1	59679225	.	G	A	.	.	MAF_USDA=5.294
NC_035080.1	59679261	.	G	A	.	.	MAF_USDA=4.706
NC_035080.1	59679307	.	C	T	.	.	MAF_INRAE=19.62;MAF_USDA=24.706
NC_035080.1	59679321	.	G	A	.	.	MAF_INRAE=10.759;MAF_USDA=7.059
NC_035080.1	59679553	.	G	A	.	.	MAF_USDA=1.639
NC_035080.1	59679591	.	T	G	.	.	MAF_USDA=4.098
NC_035080.1	59679649	.	C	T	.	.	MAF_USDA=2.459
NC_035080.1	59679700	.	C	T	.	.	MAF_INRAE=12.658;MAF_USDA=35.294
NC_035080.1	59679709	.	C	A	.	.	MAF_INRAE=18.354
NC_035080.1	59679845	.	G	T	.	.	MAF_INRAE=31.013;MAF_USDA=24.096
NC_035080.1	59679913	.	T	A	.	.	MAF_INRAE=49.367;MAF_USDA=31.928
NC_035080.1	59679962	.	T	G	.	.	MAF_INRAE=5.263;MAF_USDA=5.422
NC_035080.1	59679971	.	G	T	.	.	MAF_USDA=4.237
NC_035080.1	59679979	.	C	T	.	.	MAF_USDA=1.205
NC_035080.1	59679999	.	G	T	.	.	MAF_INRAE=16.667
NC_035080.1	59680005	.	G	A	.	.	MAF_INRAE=16.667
NC_035080.1	59680031	.	C	T	.	.	MAF_USDA=8.434
NC_035080.1	59680032	.	T	A	.	.	MAF_USDA=7.229
NC_035080.1	59680040	.	A	C	.	.	MAF_INRAE=5.263;MAF_USDA=3.614
NC_035080.1	59680111	.	G	T	.	.	MAF_INRAE=7.5
NC_035080.1	59680144	.	C	T	.	.	MAF_USDA=31.25
NC_035080.1	59680178	.	G	A	.	.	MAF_USDA=8.475
NC_035080.1	59680206	.	G	A	.	.	MAF_INRAE=30.38;MAF_USDA=39.157
NC_035080.1	59680234	.	G	T	.	.	MAF_USDA=1.695
NC_035080.1	59680265	.	G	A	.	.	MAF_INRAE=12.658;MAF_USDA=21.765
NC_035080.1	59680299	.	A	G	.	.	MAF_USDA=2.459
NC_035080.1	59680318	.	C	T	.	.	MAF_USDA=5.294
NC_035080.1	59680340	.	A	G	.	.	MAF_USDA=8.824
NC_035080.1	59680350	.	G	A	.	.	MAF_USDA=6.25
NC_035080.1	59680393	.	G	T	.	.	MAF_INRAE=7.5;MAF_USDA=11.176
NC_035080.1	59680411	.	T	A	.	.	MAF_INRAE=2.5;MAF_USDA=2.459
NC_035080.1	59680443	.	G	A	.	.	MAF_INRAE=10.127;MAF_USDA=7.647
NC_035080.1	59680481	.	C	T	.	.	MAF_INRAE=18.987;MAF_USDA=24.118
NC_035080.1	59680492	.	A	G	.	.	MAF_INRAE=10.759;MAF_USDA=6.471
NC_035080.1	59680540	.	C	T	.	.	MAF_USDA=1.639
NC_035080.1	59680581	.	T	A	.	.	MAF_USDA=1.639
NC_035080.1	59680638	.	G	A	.	.	MAF_USDA=4.706
NC_035080.1	59680640	.	C	A	.	.	MAF_USDA=4.706
NC_035080.1	59680650	.	C	T	.	.	MAF_INRAE=5.833;MAF_USDA=2.941
NC_035080.1	59680712	.	C	T	.	.	MAF_USDA=5.882
NC_035080.1	59680729	.	A	T	.	.	MAF_USDA=4.706
NC_035080.1	59680783	.	A	G	.	.	MAF_USDA=33.333
NC_035080.1	59680784	.	C	T,A	.	.	MAF_INRAE=7.5;MAF_USDA=33.333
NC_035080.1	59680785	.	A	T	.	.	MAF_USDA=31.25
NC_035080.1	59680786	.	A	G	.	.	MAF_INRAE=7.5
NC_035080.1	59680787	.	T	G	.	.	MAF_USDA=33.333
NC_035080.1	59680788	.	C	T	.	.	MAF_USDA=33.333
NC_035080.1	59680790	.	A	G	.	.	MAF_INRAE=7.5;MAF_USDA=33.333
NC_035080.1	59680902	.	T	C	.	.	MAF_INRAE=10.759;MAF_USDA=21.176
NC_035080.1	59680922	.	G	T	.	.	MAF_USDA=5.882
NC_035080.1	59680959	.	C	G	.	.	MAF_INRAE=11.392;MAF_USDA=21.176
NC_035080.1	59680966	.	C	A	.	.	MAF_INRAE=2.5
NC_035080.1	59680981	.	G	T	.	.	MAF_INRAE=11.392;MAF_USDA=20.588
NC_035080.1	59680988	.	G	A	.	.	MAF_INRAE=10.759;MAF_USDA=20.588
NC_035080.1	59680990	.	C	T	.	.	MAF_INRAE=10.0;MAF_USDA=22.941
NC_035080.1	59680993	.	A	G	.	.	MAF_USDA=4.706
NC_035080.1	59681062	.	T	A	.	.	MAF_USDA=2.083
NC_035080.1	59681085	.	C	T	.	.	MAF_USDA=12.5
NC_035080.1	59681139	.	A	T	.	.	MAF_USDA=5.882
NC_035080.1	59681183	.	A	C	.	.	MAF_INRAE=18.354;MAF_USDA=11.765
NC_035080.1	59681257	.	C	T	.	.	MAF_USDA=5.294
NC_035080.1	59681271	.	T	G	.	.	MAF_USDA=5.882
NC_035080.1	59681329	.	A	G	.	.	MAF_USDA=5.294
NC_035080.1	59681414	.	T	C	.	.	MAF_USDA=5.294
NC_035080.1	59681439	.	C	T	.	.	MAF_INRAE=17.722;MAF_USDA=7.059
NC_035080.1	59681483	.	A	G	.	.	MAF_INRAE=5.833;MAF_USDA=2.941
NC_035080.1	59681486	.	G	T	.	.	MAF_USDA=1.639
NC_035080.1	59681513	.	G	A	.	.	MAF_INRAE=32.911;MAF_USDA=24.118
NC_035080.1	59681539	.	C	T	.	.	MAF_INRAE=5.263;MAF_USDA=20.0
NC_035080.1	59681551	.	A	G	.	.	MAF_USDA=9.016
NC_035080.1	59681677	.	C	T	.	.	MAF_USDA=12.941
NC_035080.1	59681690	.	G	A	.	.	MAF_USDA=4.918
NC_035080.1	59681780	.	G	A	.	.	MAF_INRAE=1.667
NC_035080.1	59681820	.	A	C	.	.	MAF_INRAE=26.316;MAF_USDA=42.353
NC_035080.1	59681824	.	T	G	.	.	MAF_USDA=10.588
NC_035080.1	59681873	.	G	T	.	.	MAF_INRAE=31.667;MAF_USDA=24.138
NC_035080.1	59681882	.	C	G	.	.	MAF_USDA=3.333
NC_035080.1	59682001	.	A	C	.	.	MAF_INRAE=21.053
NC_035080.1	59682015	.	G	A	.	.	MAF_INRAE=21.053
NC_035080.1	59682034	.	T	C	.	.	MAF_USDA=4.31
NC_035080.1	59682055	.	A	C	.	.	MAF_USDA=4.167
NC_035080.1	59682066	.	G	T	.	.	MAF_INRAE=10.0
NC_035080.1	59682073	.	T	C	.	.	MAF_INRAE=1.667;MAF_USDA=5.833
NC_035080.1	59682105	.	C	A	.	.	MAF_INRAE=1.667
NC_035080.1	59682146	.	A	T	.	.	MAF_USDA=2.083
NC_035080.1	59682195	.	A	T	.	.	MAF_USDA=3.279
NC_035080.1	59682277	.	T	C	.	.	MAF_USDA=5.294
NC_035080.1	59682349	.	A	G	.	.	MAF_USDA=8.197
NC_035080.1	59682385	.	T	C	.	.	MAF_INRAE=18.354;MAF_USDA=7.059
NC_035080.1	59682416	.	G	T	.	.	MAF_USDA=5.294
NC_035080.1	59682417	.	A	G	.	.	MAF_USDA=5.294
NC_035080.1	59682448	.	G	T	.	.	MAF_USDA=5.882
NC_035080.1	59682456	.	T	C	.	.	MAF_USDA=5.738
NC_035080.1	59682481	.	C	T	.	.	MAF_USDA=1.639
NC_035080.1	59682497	.	A	G	.	.	MAF_USDA=4.918
NC_035080.1	59682531	.	C	T	.	.	MAF_USDA=12.295
NC_035080.1	59682558	.	C	A	.	.	MAF_USDA=2.459
NC_035080.1	59682655	.	T	C	.	.	MAF_USDA=4.706
NC_035080.1	59682718	.	G	A	.	.	MAF_INRAE=17.722;MAF_USDA=6.471
NC_035080.1	59682734	.	T	C	.	.	MAF_USDA=6.557
NC_035080.1	59682736	.	T	C	.	.	MAF_USDA=6.557
NC_035080.1	59682778	.	A	C	.	.	MAF_USDA=5.882
NC_035080.1	59682797	.	A	C	.	.	MAF_USDA=5.882
NC_035080.1	59682827	.	G	A	.	.	MAF_INRAE=18.354;MAF_USDA=7.059
NC_035080.1	59682849	.	C	T	.	.	MAF_INRAE=2.5
NC_035080.1	59682886	.	T	C	.	.	MAF_USDA=5.738
NC_035080.1	59682905	.	A	C	.	.	MAF_INRAE=10.526
NC_035080.1	59682924	.	C	A	.	.	MAF_INRAE=33.544;MAF_USDA=27.711
NC_035080.1	59682964	.	C	T	.	.	MAF_INRAE=2.5
NC_035080.1	59682976	.	A	T	.	.	MAF_USDA=7.059
NC_035080.1	59682982	.	A	G	.	.	MAF_INRAE=5.833;MAF_USDA=6.25
NC_035080.1	59683000	.	G	T	.	.	MAF_USDA=2.083
NC_035080.1	59683030	.	C	T	.	.	MAF_USDA=5.882
NC_035080.1	59683067	.	C	T	.	.	MAF_USDA=2.459
NC_035080.1	59683145	.	G	A	.	.	MAF_INRAE=10.127;MAF_USDA=3.529
NC_035080.1	59683181	.	T	G	.	.	MAF_USDA=6.557
NC_035080.1	59683182	.	C	T	.	.	MAF_USDA=9.016
NC_035080.1	59683183	.	G	T	.	.	MAF_USDA=5.294
NC_035080.1	59683190	.	T	C	.	.	MAF_USDA=5.882
NC_035080.1	59683241	.	A	G	.	.	MAF_USDA=5.294
NC_035080.1	59683276	.	T	C	.	.	MAF_INRAE=16.667
NC_035080.1	59683300	.	C	T	.	.	MAF_USDA=1.639
NC_035080.1	59683375	.	C	A	.	.	MAF_INRAE=16.667;MAF_USDA=4.098
NC_035080.1	59683530	.	C	T	.	.	MAF_USDA=5.882
NC_035080.1	59683578	.	A	G	.	.	MAF_INRAE=1.667;MAF_USDA=6.557
NC_035080.1	59683632	.	G	A	.	.	MAF_USDA=1.667
NC_035080.1	59683641	.	T	A	.	.	MAF_USDA=5.952
NC_035080.1	59683721	.	G	T	.	.	MAF_USDA=4.706
NC_035080.1	59683766	.	C	A	.	.	MAF_USDA=5.294
NC_035080.1	59683811	.	T	A	.	.	MAF_USDA=2.083
NC_035080.1	59683813	.	G	T	.	.	MAF_INRAE=37.342;MAF_USDA=37.5
NC_035080.1	59683825	.	C	A	.	.	MAF_INRAE=33.544;MAF_USDA=27.059
NC_035080.1	59683829	.	T	A	.	.	MAF_INRAE=2.5;MAF_USDA=5.738
NC_035080.1	59683854	.	C	T	.	.	MAF_USDA=5.294
NC_035080.1	59683911	.	G	T	.	.	MAF_INRAE=32.278;MAF_USDA=27.059
NC_035080.1	59683917	.	G	T	.	.	MAF_USDA=5.294
NC_035080.1	59683991	.	A	C	.	.	MAF_INRAE=35.443;MAF_USDA=37.059
NC_035080.1	59684002	.	C	G	.	.	MAF_INRAE=33.544;MAF_USDA=25.882
NC_035080.1	59684121	.	C	T	.	.	MAF_USDA=2.586
NC_035080.1	59684127	.	C	A	.	.	MAF_USDA=31.25
NC_035080.1	59684159	.	C	A	.	.	MAF_INRAE=2.5
NC_035080.1	59684240	.	G	A	.	.	MAF_USDA=10.169
NC_035080.1	59684267	.	G	A	.	.	MAF_INRAE=10.127;MAF_USDA=2.941
NC_035080.1	59684290	.	G	T	.	.	MAF_USDA=6.471
NC_035080.1	59684303	.	C	T	.	.	MAF_INRAE=18.354
NC_035080.1	59684315	.	G	A	.	.	MAF_USDA=4.118
NC_035080.1	59684429	.	A	G	.	.	MAF_INRAE=35.443;MAF_USDA=36.905
NC_035080.1	59684472	.	C	T	.	.	MAF_INRAE=33.544;MAF_USDA=27.059
NC_035080.1	59684480	.	G	A	.	.	MAF_USDA=5.882
NC_035080.1	59684487	.	G	A	.	.	MAF_USDA=2.083
NC_035080.1	59684507	.	C	T	.	.	MAF_USDA=2.459
NC_035080.1	59684524	.	T	G	.	.	MAF_INRAE=10.526;MAF_USDA=1.639
NC_035080.1	59684545	.	C	T	.	.	MAF_INRAE=2.5;MAF_USDA=6.557
NC_035080.1	59684588	.	A	T	.	.	MAF_USDA=5.294
NC_035080.1	59684688	.	G	A	.	.	MAF_INRAE=2.5
NC_035080.1	59684696	.	C	T	.	.	MAF_USDA=6.471
NC_035080.1	59684704	.	C	A	.	.	MAF_USDA=6.471
NC_035080.1	59684777	.	G	A	.	.	MAF_INRAE=2.5;MAF_USDA=5.738
NC_035080.1	59684782	.	C	T	.	.	MAF_USDA=5.294
NC_035080.1	59684825	.	A	G	.	.	MAF_USDA=5.294
NC_035080.1	59684852	.	C	T	.	.	MAF_USDA=5.294
NC_035080.1	59684872	.	C	T	.	.	MAF_INRAE=5.833;MAF_USDA=6.25
NC_035080.1	59684873	.	G	A	.	.	MAF_INRAE=2.5
NC_035080.1	59684885	.	A	G	.	.	MAF_USDA=5.294
NC_035080.1	59684938	.	C	G	.	.	MAF_USDA=5.294
NC_035080.1	59684944	.	G	A	.	.	MAF_USDA=5.294
NC_035080.1	59684947	.	T	C	.	.	MAF_USDA=5.294
NC_035080.1	59684964	.	A	T	.	.	MAF_USDA=5.294
NC_035080.1	59684978	.	C	T	.	.	MAF_USDA=5.294
NC_035080.1	59685005	.	C	T	.	.	MAF_INRAE=2.5;MAF_USDA=5.738
NC_035080.1	59685010	.	G	A	.	.	MAF_USDA=9.836
NC_035080.1	59685016	.	T	G	.	.	MAF_USDA=2.459
NC_035080.1	59685041	.	T	G	.	.	MAF_USDA=5.294
NC_035080.1	59685055	.	C	G	.	.	MAF_INRAE=5.263;MAF_USDA=19.412
NC_035080.1	59685098	.	C	T	.	.	MAF_USDA=3.279
NC_035080.1	59685125	.	C	T	.	.	MAF_USDA=3.279
NC_035080.1	59685137	.	C	T	.	.	MAF_INRAE=5.833;MAF_USDA=2.941
NC_035080.1	59685159	.	C	T	.	.	MAF_USDA=5.882
NC_035080.1	59685177	.	G	A	.	.	MAF_USDA=8.197
NC_035080.1	59685223	.	C	G	.	.	MAF_USDA=2.459
NC_035080.1	59685243	.	G	A	.	.	MAF_USDA=5.738
NC_035080.1	59685321	.	C	T	.	.	MAF_INRAE=32.911;MAF_USDA=27.059
NC_035080.1	59685360	.	G	A	.	.	MAF_INRAE=10.526;MAF_USDA=18.824
NC_035080.1	59685364	.	T	A	.	.	MAF_USDA=5.294
NC_035080.1	59685370	.	T	A	.	.	MAF_USDA=2.459
NC_035080.1	59685372	.	T	A	.	.	MAF_USDA=2.459
NC_035080.1	59685403	.	T	G	.	.	MAF_USDA=5.294
NC_035080.1	59685461	.	C	A	.	.	MAF_INRAE=18.354;MAF_USDA=8.235
NC_035080.1	59685471	.	T	A	.	.	MAF_USDA=2.083
NC_035080.1	59685515	.	C	T	.	.	MAF_USDA=5.294
NC_035080.1	59685599	.	C	T	.	.	MAF_USDA=5.294
NC_035080.1	59685612	.	T	A	.	.	MAF_USDA=5.294
NC_035080.1	59685662	.	G	A	.	.	MAF_USDA=5.294
NC_035080.1	59685729	.	A	G	.	.	MAF_USDA=2.083
NC_035080.1	59685741	.	C	T	.	.	MAF_USDA=1.639
NC_035080.1	59685765	.	G	A	.	.	MAF_USDA=5.738
NC_035080.1	59685988	.	C	A	.	.	MAF_INRAE=33.544;MAF_USDA=24.118
NC_035080.1	59685999	.	C	T	.	.	MAF_INRAE=33.544;MAF_USDA=22.941
NC_035080.1	59686000	.	T	C	.	.	MAF_USDA=5.294
NC_035080.1	59686073	.	G	T	.	.	MAF_INRAE=35.443;MAF_USDA=34.706
NC_035080.1	59686084	.	A	C	.	.	MAF_USDA=5.294
NC_035080.1	59686088	.	A	T	.	.	MAF_USDA=5.882
NC_035080.1	59686122	.	T	A	.	.	MAF_USDA=5.882
NC_035080.1	59686123	.	G	T	.	.	MAF_INRAE=18.354;MAF_USDA=6.471
NC_035080.1	59686168	.	T	C	.	.	MAF_INRAE=5.833;MAF_USDA=2.941
NC_035080.1	59686267	.	G	T	.	.	MAF_USDA=5.882
NC_035080.1	59686355	.	G	C	.	.	MAF_INRAE=18.354;MAF_USDA=7.059
NC_035080.1	59686393	.	C	G	.	.	MAF_USDA=1.639
NC_035080.1	59686396	.	A	C	.	.	MAF_USDA=5.294
NC_035080.1	59686427	.	T	C	.	.	MAF_INRAE=5.263;MAF_USDA=21.765
NC_035080.1	59686466	.	A	G	.	.	MAF_USDA=4.098
NC_035080.1	59686580	.	T	A	.	.	MAF_INRAE=48.101
NC_035080.1	59686622	.	T	G	.	.	MAF_INRAE=15.19;MAF_USDA=30.588
NC_035080.1	59686655	.	A	T	.	.	MAF_INRAE=15.19;MAF_USDA=41.667
NC_035080.1	59686798	.	G	A	.	.	MAF_USDA=4.098
NC_035080.1	59686804	.	G	T	.	.	MAF_INRAE=11.667;MAF_USDA=8.333
NC_035080.1	59686827	.	G	C	.	.	MAF_INRAE=10.759;MAF_USDA=21.429
NC_035080.1	59686884	.	G	A	.	.	MAF_INRAE=14.557;MAF_USDA=19.412
NC_035080.1	59686937	.	C	T	.	.	MAF_USDA=7.738
NC_035080.1	59686974	.	A	C	.	.	MAF_INRAE=49.367;MAF_USDA=32.143
NC_035080.1	59686995	.	G	C	.	.	MAF_INRAE=14.557;MAF_USDA=20.238
NC_035080.1	59687014	.	A	C	.	.	MAF_INRAE=14.557;MAF_USDA=20.238
NC_035080.1	59687032	.	T	G	.	.	MAF_INRAE=14.557;MAF_USDA=19.643
NC_035080.1	59687041	.	C	A	.	.	MAF_INRAE=14.557;MAF_USDA=19.277
NC_035080.1	59687078	.	C	A	.	.	MAF_USDA=18.75
NC_035080.1	59687104	.	C	T	.	.	MAF_USDA=1.639
NC_035080.1	59687126	.	C	A	.	.	MAF_INRAE=49.367;MAF_USDA=22.353
NC_035080.1	59687145	.	A	C	.	.	MAF_USDA=1.639
NC_035080.1	59687195	.	T	C	.	.	MAF_INRAE=15.19;MAF_USDA=23.529
NC_035080.1	59687207	.	T	C	.	.	MAF_INRAE=18.354;MAF_USDA=6.471
NC_035080.1	59687264	.	G	A	.	.	MAF_INRAE=5.263;MAF_USDA=5.952
NC_035080.1	59687286	.	G	T	.	.	MAF_INRAE=19.167;MAF_USDA=13.934
NC_035080.1	59687305	.	G	C	.	.	MAF_USDA=5.294
NC_035080.1	59687311	.	C	T	.	.	MAF_INRAE=15.19;MAF_USDA=25.882
NC_035080.1	59687345	.	G	A	.	.	MAF_INRAE=10.526
NC_035080.1	59687351	.	G	A	.	.	MAF_INRAE=15.19;MAF_USDA=47.917
NC_035080.1	59687400	.	G	A	.	.	MAF_USDA=4.098
NC_035080.1	59687418	.	G	T	.	.	MAF_USDA=8.235
NC_035080.1	59687502	.	T	G	.	.	MAF_INRAE=15.19;MAF_USDA=18.235
NC_035080.1	59687505	.	G	T	.	.	MAF_INRAE=13.333;MAF_USDA=24.118
NC_035080.1	59687597	.	T	A	.	.	MAF_INRAE=5.263;MAF_USDA=20.588
NC_035080.1	59687628	.	G	C	.	.	MAF_INRAE=19.167;MAF_USDA=9.016
NC_035080.1	59687662	.	G	A	.	.	MAF_INRAE=15.19;MAF_USDA=18.235
NC_035080.1	59687669	.	C	G	.	.	MAF_INRAE=10.127;MAF_USDA=3.529
NC_035080.1	59687687	.	A	G	.	.	MAF_INRAE=49.367;MAF_USDA=41.765
NC_035080.1	59687705	.	A	G	.	.	MAF_INRAE=49.367;MAF_USDA=30.588
NC_035080.1	59687710	.	A	C	.	.	MAF_INRAE=15.19;MAF_USDA=33.529
NC_035080.1	59687800	.	C	A	.	.	MAF_USDA=1.639
NC_035080.1	59687820	.	C	T	.	.	MAF_USDA=17.059
NC_035080.1	59687929	.	G	C	.	.	MAF_INRAE=19.167;MAF_USDA=9.836
NC_035080.1	59687975	.	C	T	.	.	MAF_USDA=4.098
NC_035080.1	59687982	.	G	T	.	.	MAF_USDA=12.5
NC_035080.1	59688031	.	G	C	.	.	MAF_INRAE=5.263;MAF_USDA=5.294
NC_035080.1	59688035	.	A	T	.	.	MAF_INRAE=18.354;MAF_USDA=6.471
NC_035080.1	59688079	.	T	G	.	.	MAF_USDA=19.672
NC_035080.1	59688129	.	T	G	.	.	MAF_USDA=1.639
NC_035080.1	59688177	.	G	A	.	.	MAF_INRAE=34.177;MAF_USDA=24.118
NC_035080.1	59688208	.	A	C	.	.	MAF_USDA=1.639
NC_035080.1	59688351	.	C	T	.	.	MAF_USDA=15.294
NC_035080.1	59688388	.	C	T	.	.	MAF_INRAE=5.263;MAF_USDA=11.176
NC_035080.1	59688427	.	C	T	.	.	MAF_USDA=6.557
NC_035080.1	59688474	.	C	T	.	.	MAF_USDA=3.279
NC_035080.1	59688497	.	A	T	.	.	MAF_USDA=1.639
NC_035080.1	59688553	.	C	G	.	.	MAF_INRAE=5.833;MAF_USDA=2.941
NC_035080.1	59688589	.	A	G	.	.	MAF_USDA=1.639
NC_035080.1	59688602	.	C	T	.	.	MAF_USDA=5.294
NC_035080.1	59688704	.	G	A	.	.	MAF_INRAE=34.177;MAF_USDA=24.118
NC_035080.1	59688713	.	C	A	.	.	MAF_USDA=3.279
NC_035080.1	59688765	.	G	A	.	.	MAF_USDA=6.557
NC_035080.1	59688777	.	A	G	.	.	MAF_USDA=5.294
NC_035080.1	59688827	.	G	A	.	.	MAF_INRAE=49.367;MAF_USDA=34.118
NC_035080.1	59688863	.	G	A	.	.	MAF_INRAE=15.19;MAF_USDA=33.529
NC_035080.1	59688952	.	G	A	.	.	MAF_USDA=1.639
NC_035080.1	59689045	.	T	A	.	.	MAF_USDA=12.5
NC_035080.1	59689115	.	C	T	.	.	MAF_USDA=2.459
NC_035080.1	59689185	.	A	T	.	.	MAF_INRAE=16.667
NC_035080.1	59689207	.	A	C	.	.	MAF_USDA=5.738
NC_035080.1	59689219	.	A	T	.	.	MAF_USDA=4.098
NC_035080.1	59689223	.	C	G	.	.	MAF_INRAE=19.167;MAF_USDA=9.836
NC_035080.1	59689233	.	G	C	.	.	MAF_INRAE=49.367;MAF_USDA=42.941
NC_035080.1	59689297	.	A	C	.	.	MAF_USDA=15.294
NC_035080.1	59689315	.	C	T	.	.	MAF_INRAE=15.19;MAF_USDA=17.647
NC_035080.1	59689390	.	G	C	.	.	MAF_INRAE=49.367;MAF_USDA=31.176
NC_035080.1	59689426	.	C	A	.	.	MAF_INRAE=5.263;MAF_USDA=11.176
NC_035080.1	59689528	.	G	A	.	.	MAF_INRAE=49.367;MAF_USDA=34.706
NC_035080.1	59689557	.	T	C	.	.	MAF_INRAE=36.667
NC_035080.1	59689571	.	C	T	.	.	MAF_INRAE=34.81;MAF_USDA=24.706
NC_035080.1	59689709	.	T	C	.	.	MAF_INRAE=49.367;MAF_USDA=41.765
NC_035080.1	59689872	.	G	A	.	.	MAF_INRAE=15.19;MAF_USDA=18.824
NC_035080.1	59689879	.	G	A	.	.	MAF_USDA=3.279
NC_035080.1	59689908	.	G	A	.	.	MAF_USDA=3.279
NC_035080.1	59690089	.	T	A	.	.	MAF_INRAE=18.354;MAF_USDA=6.471
NC_035080.1	59690156	.	C	T	.	.	MAF_USDA=14.583
NC_035080.1	59690162	.	A	T	.	.	MAF_INRAE=34.81;MAF_USDA=48.824
NC_035080.1	59690240	.	C	G	.	.	MAF_USDA=4.098
NC_035080.1	59690314	.	G	T	.	.	MAF_INRAE=30.0
NC_035080.1	59690347	.	T	A	.	.	MAF_USDA=7.059
NC_035080.1	59690367	.	T	C	.	.	MAF_USDA=5.738
NC_035080.1	59690646	.	G	A	.	.	MAF_USDA=6.25
NC_035080.1	59690649	.	G	T	.	.	MAF_USDA=6.25
NC_035080.1	59690652	.	A	C	.	.	MAF_USDA=6.25
NC_035080.1	59690661	.	A	T	.	.	MAF_USDA=4.167
NC_035080.1	59690764	.	G	A	.	.	MAF_INRAE=5.696;MAF_USDA=12.941
NC_035080.1	59690780	.	C	T	.	.	MAF_USDA=14.583
NC_035080.1	59690781	.	G	A	.	.	MAF_USDA=8.235
NC_035080.1	59690836	.	G	A	.	.	MAF_USDA=2.083
NC_035080.1	59690893	.	A	G	.	.	MAF_USDA=9.016
NC_035080.1	59690911	.	A	G	.	.	MAF_INRAE=35.443;MAF_USDA=25.294
NC_035080.1	59691012	.	C	G	.	.	MAF_USDA=3.279
NC_035080.1	59691028	.	G	A	.	.	MAF_USDA=1.639
NC_035080.1	59691035	.	C	G	.	.	MAF_INRAE=34.81;MAF_USDA=24.706
NC_035080.1	59691041	.	A	G	.	.	MAF_INRAE=34.81;MAF_USDA=24.706
NC_035080.1	59691071	.	G	T	.	.	MAF_INRAE=16.456;MAF_USDA=18.824
NC_035080.1	59691117	.	G	A	.	.	MAF_INRAE=16.456;MAF_USDA=19.412
NC_035080.1	59691118	.	G	C	.	.	MAF_USDA=3.279
NC_035080.1	59691144	.	C	T	.	.	MAF_INRAE=2.5;MAF_USDA=18.852
NC_035080.1	59691149	.	G	T	.	.	MAF_INRAE=5.263;MAF_USDA=8.333
NC_035080.1	59691185	.	T	C	.	.	MAF_INRAE=5.833;MAF_USDA=2.941
NC_035080.1	59691201	.	G	T	.	.	MAF_INRAE=16.456;MAF_USDA=18.824
NC_035080.1	59691302	.	G	A	.	.	MAF_INRAE=16.456;MAF_USDA=18.235
NC_035080.1	59691361	.	G	C	.	.	MAF_INRAE=35.443;MAF_USDA=39.412
NC_035080.1	59691386	.	G	T	.	.	MAF_USDA=15.294
NC_035080.1	59691438	.	C	A	.	.	MAF_INRAE=5.263;MAF_USDA=6.471
NC_035080.1	59691493	.	C	A	.	.	MAF_INRAE=24.051;MAF_USDA=31.765
NC_035080.1	59691532	.	A	C	.	.	MAF_USDA=27.083
NC_035080.1	59691538	.	A	T	.	.	MAF_USDA=4.098
NC_035080.1	59691543	.	T	A	.	.	MAF_USDA=14.583
NC_035080.1	59691544	.	T	A	.	.	MAF_USDA=15.294
NC_035080.1	59691559	.	C	A	.	.	MAF_USDA=5.738
NC_035080.1	59691580	.	C	T	.	.	MAF_INRAE=2.5
NC_035080.1	59691625	.	G	T	.	.	MAF_INRAE=5.696;MAF_USDA=11.176
NC_035080.1	59691631	.	A	T	.	.	MAF_INRAE=5.833;MAF_USDA=2.941
NC_035080.1	59691675	.	A	C	.	.	MAF_USDA=3.279
NC_035080.1	59691697	.	A	T	.	.	MAF_INRAE=34.81;MAF_USDA=43.529
NC_035080.1	59691783	.	G	A	.	.	MAF_USDA=14.706
NC_035080.1	59691844	.	T	A	.	.	MAF_INRAE=8.861;MAF_USDA=4.098
NC_035080.1	59691947	.	C	T	.	.	MAF_USDA=7.377
NC_035080.1	59691985	.	T	C	.	.	MAF_USDA=16.393
NC_035080.1	59692019	.	C	T	.	.	MAF_INRAE=21.053;MAF_USDA=7.647
NC_035080.1	59692020	.	G	A	.	.	MAF_USDA=4.918
NC_035080.1	59692022	.	A	G	.	.	MAF_USDA=14.118
NC_035080.1	59692096	.	G	A	.	.	MAF_INRAE=5.0;MAF_USDA=2.941
NC_035080.1	59692122	.	A	G	.	.	MAF_INRAE=34.81;MAF_USDA=42.941
NC_035080.1	59692145	.	C	T	.	.	MAF_INRAE=5.696;MAF_USDA=10.588
NC_035080.1	59692188	.	T	C	.	.	MAF_INRAE=29.114;MAF_USDA=14.706
NC_035080.1	59692275	.	C	T	.	.	MAF_INRAE=10.127;MAF_USDA=4.118
NC_035080.1	59692277	.	T	C	.	.	MAF_INRAE=25.0;MAF_USDA=20.0
NC_035080.1	59692347	.	A	C	.	.	MAF_INRAE=5.263;MAF_USDA=2.459
NC_035080.1	59692367	.	G	A	.	.	MAF_USDA=12.5
NC_035080.1	59692454	.	T	C	.	.	MAF_INRAE=29.114;MAF_USDA=14.706
NC_035080.1	59692495	.	C	T	.	.	MAF_USDA=1.639
NC_035080.1	59692575	.	A	T	.	.	MAF_USDA=1.639
NC_035080.1	59692613	.	C	A	.	.	MAF_USDA=10.0
NC_035080.1	59692614	.	A	C	.	.	MAF_USDA=1.639
NC_035080.1	59692731	.	A	C	.	.	MAF_INRAE=29.114;MAF_USDA=14.118
NC_035080.1	59692794	.	G	C	.	.	MAF_INRAE=18.354;MAF_USDA=6.471
NC_035080.1	59692873	.	G	A	.	.	MAF_INRAE=29.114;MAF_USDA=12.941
NC_035080.1	59692887	.	T	G	.	.	MAF_USDA=2.459
NC_035080.1	59692907	.	C	A	.	.	MAF_USDA=8.197
NC_035080.1	59692912	.	C	T	.	.	MAF_INRAE=18.354;MAF_USDA=5.882
NC_035080.1	59692978	.	G	A	.	.	MAF_USDA=1.639
NC_035080.1	59693020	.	G	A	.	.	MAF_USDA=1.639
NC_035080.1	59693119	.	G	A	.	.	MAF_USDA=3.279
NC_035080.1	59693146	.	A	T	.	.	MAF_INRAE=16.667
NC_035080.1	59693220	.	T	G	.	.	MAF_INRAE=19.62;MAF_USDA=11.176
NC_035080.1	59693221	.	T	C	.	.	MAF_USDA=1.639
NC_035080.1	59693266	.	A	G	.	.	MAF_INRAE=36.709;MAF_USDA=30.588
NC_035080.1	59693298	.	T	A	.	.	MAF_INRAE=2.5
NC_035080.1	59693299	.	T	A	.	.	MAF_INRAE=2.5
NC_035080.1	59693300	.	T	A	.	.	MAF_USDA=12.5
NC_035080.1	59693434	.	A	G	.	.	MAF_USDA=21.311
NC_035080.1	59693447	.	C	A	.	.	MAF_INRAE=10.127;MAF_USDA=3.529
NC_035080.1	59693559	.	G	A	.	.	MAF_INRAE=36.709;MAF_USDA=22.941
NC_035080.1	59693627	.	G	C	.	.	MAF_INRAE=5.833;MAF_USDA=3.529
NC_035080.1	59693714	.	T	C	.	.	MAF_INRAE=36.709;MAF_USDA=37.647
NC_035080.1	59693718	.	C	T	.	.	MAF_USDA=15.574
NC_035080.1	59693760	.	C	T,G	.	.	MAF_INRAE=3.333;MAF_USDA=2.459
NC_035080.1	59693827	.	A	G	.	.	MAF_USDA=17.059
NC_035080.1	59693834	.	C	T	.	.	MAF_USDA=12.5
NC_035080.1	59693843	.	A	C	.	.	MAF_INRAE=8.333
NC_035080.1	59693871	.	C	T	.	.	MAF_INRAE=5.833;MAF_USDA=14.118
NC_035080.1	59693926	.	C	A	.	.	MAF_INRAE=5.833;MAF_USDA=2.941
NC_035080.1	59693933	.	T	A	.	.	MAF_INRAE=8.333;MAF_USDA=14.118
NC_035080.1	59693993	.	C	A	.	.	MAF_INRAE=10.127;MAF_USDA=3.529
NC_035080.1	59693995	.	C	T	.	.	MAF_USDA=3.279
NC_035080.1	59694163	.	C	G	.	.	MAF_USDA=1.639
NC_035080.1	59694192	.	A	C	.	.	MAF_USDA=7.377
NC_035080.1	59694212	.	C	T	.	.	MAF_INRAE=18.354;MAF_USDA=6.471
NC_035080.1	59694232	.	G	A	.	.	MAF_USDA=4.098
NC_035080.1	59694258	.	G	A	.	.	MAF_USDA=4.098
NC_035080.1	59694294	.	A	T	.	.	MAF_USDA=4.098
NC_035080.1	59694324	.	G	T	.	.	MAF_INRAE=30.38;MAF_USDA=22.941
NC_035080.1	59694336	.	C	T	.	.	MAF_USDA=2.459
NC_035080.1	59694372	.	G	A	.	.	MAF_USDA=17.213
NC_035080.1	59694483	.	G	T	.	.	MAF_USDA=14.754
NC_035080.1	59694509	.	A	G	.	.	MAF_INRAE=2.5;MAF_USDA=4.098
NC_035080.1	59694554	.	G	T	.	.	MAF_USDA=25.0
NC_035080.1	59694556	.	G	A	.	.	MAF_USDA=25.0
NC_035080.1	59694577	.	T	A	.	.	MAF_USDA=1.639
NC_035080.1	59694636	.	C	A	.	.	MAF_USDA=1.639
NC_035080.1	59694673	.	G	A	.	.	MAF_USDA=1.639
NC_035080.1	59694696	.	A	C	.	.	MAF_USDA=14.754
NC_035080.1	59694713	.	T	A	.	.	MAF_USDA=14.754
NC_035080.1	59694728	.	G	A	.	.	MAF_USDA=3.279
NC_035080.1	59694764	.	G	A	.	.	MAF_USDA=1.639
NC_035080.1	59694767	.	G	A	.	.	MAF_INRAE=10.127;MAF_USDA=4.098
NC_035080.1	59694771	.	G	T	.	.	MAF_INRAE=3.333
NC_035080.1	59694784	.	C	A	.	.	MAF_INRAE=37.342;MAF_USDA=30.588
NC_035080.1	59694794	.	A	G	.	.	MAF_USDA=4.098
NC_035080.1	59694836	.	T	A	.	.	MAF_USDA=7.059
NC_035080.1	59694926	.	C	T	.	.	MAF_USDA=12.5
NC_035080.1	59695027	.	C	T	.	.	MAF_USDA=2.083
NC_035080.1	59695037	.	G	T	.	.	MAF_INRAE=5.263;MAF_USDA=5.294
NC_035080.1	59695073	.	A	C	.	.	MAF_INRAE=29.747;MAF_USDA=40.476
NC_035080.1	59695143	.	G	A	.	.	MAF_INRAE=29.747;MAF_USDA=38.824
NC_035080.1	59695300	.	G	T	.	.	MAF_USDA=3.279
NC_035080.1	59695337	.	T	C	.	.	MAF_INRAE=30.38;MAF_USDA=27.059
NC_035080.1	59695394	.	C	A	.	.	MAF_INRAE=18.354;MAF_USDA=6.471
NC_035080.1	59695395	.	A	C	.	.	MAF_INRAE=17.5;MAF_USDA=6.471
NC_035080.1	59695430	.	G	T	.	.	MAF_INRAE=13.291;MAF_USDA=8.333
NC_035080.1	59695447	.	A	T	.	.	MAF_USDA=14.754
NC_035080.1	59695462	.	A	C	.	.	MAF_USDA=14.754
NC_035080.1	59695465	.	T	A	.	.	MAF_USDA=1.639
NC_035080.1	59695478	.	A	G	.	.	MAF_USDA=18.033
NC_035080.1	59695596	.	T	A	.	.	MAF_USDA=4.918
NC_035080.1	59695605	.	C	T	.	.	MAF_USDA=1.639
NC_035080.1	59695615	.	C	A	.	.	MAF_INRAE=36.709;MAF_USDA=38.235
NC_035080.1	59695647	.	C	A	.	.	MAF_USDA=1.639
NC_035080.1	59695739	.	C	T	.	.	MAF_USDA=1.639
NC_035080.1	59695742	.	C	T	.	.	MAF_USDA=4.098
NC_035080.1	59695821	.	C	T	.	.	MAF_USDA=14.754
NC_035080.1	59695874	.	C	T	.	.	MAF_USDA=13.934
NC_035080.1	59695944	.	A	C	.	.	MAF_USDA=1.639
NC_035080.1	59696070	.	G	A	.	.	MAF_USDA=15.574
NC_035080.1	59696157	.	C	T	.	.	MAF_USDA=13.934
NC_035080.1	59696169	.	C	T	.	.	MAF_INRAE=18.354;MAF_USDA=14.118
NC_035080.1	59696417	.	C	T	.	.	MAF_USDA=1.639
NC_035080.1	59696483	.	A	C	.	.	MAF_INRAE=3.333;MAF_USDA=15.574
NC_035080.1	59696484	.	C	T	.	.	MAF_USDA=5.738
NC_035080.1	59696492	.	T	A	.	.	MAF_INRAE=16.667
NC_035080.1	59696542	.	C	T	.	.	MAF_USDA=6.557
NC_035080.1	59696561	.	G	T	.	.	MAF_INRAE=18.354;MAF_USDA=5.882
NC_035080.1	59696598	.	C	A	.	.	MAF_USDA=4.118
NC_035080.1	59696676	.	G	T	.	.	MAF_INRAE=37.342;MAF_USDA=38.824
NC_035080.1	59696677	.	G	A	.	.	MAF_USDA=1.639
NC_035080.1	59696696	.	T	A	.	.	MAF_INRAE=37.342;MAF_USDA=30.588
NC_035080.1	59696708	.	G	A	.	.	MAF_USDA=5.738
NC_035080.1	59696709	.	T	C	.	.	MAF_INRAE=2.5;MAF_USDA=10.656
NC_035080.1	59696745	.	C	T	.	.	MAF_USDA=3.279
NC_035080.1	59696747	.	T	C	.	.	MAF_USDA=3.279
NC_035080.1	59696751	.	T	G	.	.	MAF_USDA=14.754
NC_035080.1	59696862	.	G	A	.	.	MAF_USDA=1.639
NC_035080.1	59696956	.	G	T	.	.	MAF_INRAE=18.354;MAF_USDA=6.471
NC_035080.1	59697024	.	A	G	.	.	MAF_USDA=7.377
NC_035080.1	59697139	.	A	G	.	.	MAF_INRAE=30.38;MAF_USDA=38.235
NC_035080.1	59697145	.	T	C	.	.	MAF_USDA=7.377
NC_035080.1	59697217	.	A	C	.	.	MAF_INRAE=18.354;MAF_USDA=5.882
NC_035080.1	59697237	.	C	T	.	.	MAF_USDA=1.639
NC_035080.1	59697284	.	T	A	.	.	MAF_USDA=5.738
NC_035080.1	59697296	.	C	A	.	.	MAF_USDA=2.353
NC_035080.1	59697357	.	C	A	.	.	MAF_USDA=4.918
NC_035080.1	59697404	.	A	G	.	.	MAF_USDA=4.918
NC_035080.1	59697414	.	C	T	.	.	MAF_INRAE=12.025;MAF_USDA=12.353
NC_035080.1	59697581	.	G	A	.	.	MAF_USDA=2.459
NC_035080.1	59697611	.	G	A	.	.	MAF_USDA=5.738
NC_035080.1	59697627	.	C	T	.	.	MAF_INRAE=37.342;MAF_USDA=30.588
NC_035080.1	59697782	.	C	T	.	.	MAF_USDA=5.738
NC_035080.1	59697792	.	G	A	.	.	MAF_INRAE=5.833;MAF_USDA=2.941
NC_035080.1	59697793	.	A	C	.	.	MAF_USDA=1.639
NC_035080.1	59697887	.	G	T	.	.	MAF_INRAE=5.263;MAF_USDA=5.294
NC_035080.1	59698003	.	G	C	.	.	MAF_USDA=5.738
NC_035080.1	59698125	.	C	T	.	.	MAF_USDA=6.557
NC_035080.1	59698265	.	G	A	.	.	MAF_USDA=5.738
NC_035080.1	59698470	.	T	A	.	.	MAF_USDA=1.639
NC_035080.1	59698629	.	T	A	.	.	MAF_USDA=4.098
NC_035080.1	59698680	.	G	A	.	.	MAF_INRAE=18.354
NC_035080.1	59698786	.	T	C	.	.	MAF_INRAE=5.263;MAF_USDA=5.294
NC_035080.1	59698802	.	A	G	.	.	MAF_INRAE=34.81;MAF_USDA=48.235
NC_035080.1	59698845	.	T	C	.	.	MAF_INRAE=5.833;MAF_USDA=4.706
NC_035080.1	59698849	.	C	T	.	.	MAF_INRAE=36.709;MAF_USDA=28.824
NC_035080.1	59698911	.	C	T	.	.	MAF_USDA=2.083
NC_035080.1	59699159	.	T	A	.	.	MAF_USDA=1.639
NC_035080.1	59699191	.	G	A	.	.	MAF_INRAE=6.667;MAF_USDA=18.75
NC_035080.1	59699220	.	A	C	.	.	MAF_INRAE=18.354;MAF_USDA=6.471
NC_035080.1	59699251	.	C	A	.	.	MAF_INRAE=10.127;MAF_USDA=4.098
NC_035080.1	59699436	.	C	T	.	.	MAF_USDA=2.459
NC_035080.1	59699460	.	T	A	.	.	MAF_USDA=4.098
NC_035080.1	59699524	.	T	C	.	.	MAF_INRAE=5.833;MAF_USDA=2.941
NC_035080.1	59699611	.	G	T	.	.	MAF_INRAE=5.263;MAF_USDA=10.0
NC_035080.1	59699638	.	A	G	.	.	MAF_USDA=5.738
NC_035080.1	59699764	.	A	G	.	.	MAF_USDA=7.377
NC_035080.1	59699765	.	T	A	.	.	MAF_USDA=7.377
NC_035080.1	59699788	.	A	T	.	.	MAF_USDA=2.459
NC_035080.1	59699816	.	T	A	.	.	MAF_INRAE=27.848;MAF_USDA=30.0
NC_035080.1	59699858	.	C	T	.	.	MAF_INRAE=6.667;MAF_USDA=2.083
NC_035080.1	59699863	.	C	G	.	.	MAF_INRAE=6.667
NC_035080.1	59699866	.	A	T	.	.	MAF_INRAE=6.667;MAF_USDA=3.279
NC_035080.1	59699929	.	C	T	.	.	MAF_INRAE=6.667;MAF_USDA=10.0
NC_035080.1	59699977	.	T	A	.	.	MAF_INRAE=29.114;MAF_USDA=28.824
NC_035080.1	59699984	.	T	A	.	.	MAF_INRAE=2.5;MAF_USDA=8.824
NC_035080.1	59699985	.	T	G	.	.	MAF_INRAE=2.5;MAF_USDA=8.824
NC_035080.1	59699986	.	T	C	.	.	MAF_INRAE=2.5;MAF_USDA=8.824
NC_035080.1	59700058	.	C	T	.	.	MAF_INRAE=5.833;MAF_USDA=2.941
NC_035080.1	59700189	.	T	A	.	.	MAF_USDA=2.459
NC_035080.1	59700341	.	T	A	.	.	MAF_INRAE=16.667
NC_035080.1	59700378	.	C	T	.	.	MAF_USDA=3.279
NC_035080.1	59700379	.	G	A	.	.	MAF_INRAE=5.263;MAF_USDA=5.882
NC_035080.1	59700403	.	G	T	.	.	MAF_USDA=3.279
NC_035080.1	59700424	.	A	G	.	.	MAF_INRAE=35.443;MAF_USDA=37.059
NC_035080.1	59700527	.	C	G	.	.	MAF_USDA=1.639
NC_035080.1	59700565	.	C	A	.	.	MAF_USDA=3.279
NC_035080.1	59700599	.	G	T	.	.	MAF_INRAE=10.127;MAF_USDA=3.529
NC_035080.1	59700604	.	T	A	.	.	MAF_INRAE=5.833;MAF_USDA=2.941
NC_035080.1	59700607	.	A	T	.	.	MAF_USDA=29.167
NC_035080.1	59700608	.	A	T	.	.	MAF_USDA=29.167
NC_035080.1	59700609	.	A	T	.	.	MAF_USDA=29.167
NC_035080.1	59700610	.	A	T	.	.	MAF_USDA=2.083
NC_035080.1	59700616	.	C	A	.	.	MAF_INRAE=10.526;MAF_USDA=7.647
NC_035080.1	59700627	.	C	T	.	.	MAF_USDA=9.836
NC_035080.1	59700660	.	G	A	.	.	MAF_USDA=3.333
NC_035080.1	59700696	.	G	A	.	.	MAF_USDA=4.167
NC_035080.1	59700710	.	G	T	.	.	MAF_USDA=3.279
NC_035080.1	59700793	.	T	C	.	.	MAF_USDA=40.588
NC_035080.1	59700823	.	T	C	.	.	MAF_USDA=2.41
NC_035080.1	59701597	.	T	G	.	.	MAF_USDA=21.739
NC_035080.1	59701643	.	T	G	.	.	MAF_INRAE=36.076;MAF_USDA=37.059
NC_035080.1	59701775	.	G	A	.	.	MAF_USDA=8.197
NC_035080.1	59701830	.	G	A	.	.	MAF_INRAE=28.481;MAF_USDA=44.706
NC_035080.1	59701843	.	T	C	.	.	MAF_INRAE=7.595;MAF_USDA=18.235
NC_035080.1	59701997	.	T	A	.	.	MAF_USDA=1.639
NC_035080.1	59702141	.	A	G	.	.	MAF_INRAE=36.076;MAF_USDA=32.353
NC_035080.1	59702170	.	A	G	.	.	MAF_INRAE=36.709;MAF_USDA=27.059
NC_035080.1	59702174	.	C	T	.	.	MAF_USDA=1.639
NC_035080.1	59702175	.	G	T	.	.	MAF_USDA=3.333
NC_035080.1	59702261	.	C	A	.	.	MAF_USDA=12.295
NC_035080.1	59702278	.	A	G	.	.	MAF_INRAE=28.481;MAF_USDA=37.059
NC_035080.1	59702292	.	T	A	.	.	MAF_USDA=2.459
NC_035080.1	59702430	.	C	A	.	.	MAF_USDA=3.279
NC_035080.1	59702468	.	T	C	.	.	MAF_USDA=4.098
NC_035080.1	59702471	.	T	A	.	.	MAF_USDA=4.098
NC_035080.1	59702571	.	T	G	.	.	MAF_USDA=6.557
NC_035080.1	59702598	.	C	T	.	.	MAF_INRAE=34.177;MAF_USDA=39.412
NC_035080.1	59702637	.	C	A	.	.	MAF_INRAE=34.177;MAF_USDA=6.471
NC_035080.1	59702675	.	A	G	.	.	MAF_INRAE=34.81;MAF_USDA=47.647
NC_035080.1	59702677	.	C	T	.	.	MAF_USDA=2.083
NC_035080.1	59702711	.	C	A	.	.	MAF_INRAE=34.177;MAF_USDA=49.412
NC_035080.1	59702722	.	C	T	.	.	MAF_INRAE=34.81;MAF_USDA=45.294
NC_035080.1	59702990	.	G	A	.	.	MAF_INRAE=16.667
NC_035080.1	59703043	.	C	A	.	.	MAF_USDA=21.765
NC_035080.1	59703070	.	T	G	.	.	MAF_USDA=5.738
NC_035080.1	59703157	.	T	A	.	.	MAF_INRAE=36.709;MAF_USDA=22.353
NC_035080.1	59703398	.	C	G	.	.	MAF_INRAE=29.747;MAF_USDA=41.765
NC_035080.1	59703414	.	T	C	.	.	MAF_USDA=12.5
NC_035080.1	59703419	.	T	C	.	.	MAF_USDA=9.016
NC_035080.1	59703448	.	T	C	.	.	MAF_USDA=10.0
NC_035080.1	59703494	.	A	C	.	.	MAF_USDA=6.667
NC_035080.1	59703524	.	G	T	.	.	MAF_USDA=3.279
NC_035080.1	59703559	.	A	T	.	.	MAF_INRAE=6.667;MAF_USDA=7.647
NC_035080.1	59703636	.	C	T	.	.	MAF_USDA=4.918
NC_035080.1	59703676	.	T	A	.	.	MAF_USDA=4.918
NC_035080.1	59703731	.	T	G	.	.	MAF_USDA=4.098
NC_035080.1	59703775	.	G	A	.	.	MAF_USDA=4.118
NC_035080.1	59703792	.	G	A	.	.	MAF_USDA=4.918
NC_035080.1	59703907	.	C	T	.	.	MAF_INRAE=15.833
NC_035080.1	59703924	.	C	T	.	.	MAF_USDA=4.918
NC_035080.1	59703958	.	C	T	.	.	MAF_INRAE=17.5;MAF_USDA=31.176
NC_035080.1	59704074	.	T	A	.	.	MAF_USDA=3.279
NC_035080.1	59704136	.	A	G	.	.	MAF_INRAE=29.747;MAF_USDA=34.706
NC_035080.1	59704178	.	A	T	.	.	MAF_USDA=4.098
NC_035080.1	59704200	.	G	T	.	.	MAF_INRAE=5.833;MAF_USDA=1.639
NC_035080.1	59704237	.	A	G	.	.	MAF_USDA=12.5
NC_035080.1	59704240	.	A	C	.	.	MAF_INRAE=29.747;MAF_USDA=34.706
NC_035080.1	59704274	.	A	C	.	.	MAF_INRAE=29.747;MAF_USDA=44.706
NC_035080.1	59704322	.	G	A	.	.	MAF_USDA=5.738
NC_035080.1	59704357	.	T	C	.	.	MAF_USDA=4.706
NC_035080.1	59704380	.	A	C	.	.	MAF_INRAE=29.114;MAF_USDA=39.412
NC_035080.1	59704414	.	G	T	.	.	MAF_INRAE=29.114;MAF_USDA=34.706
NC_035080.1	59704519	.	G	T	.	.	MAF_INRAE=29.747;MAF_USDA=34.524
NC_035080.1	59704522	.	T	C	.	.	MAF_INRAE=24.167;MAF_USDA=42.262
NC_035080.1	59704530	.	C	T	.	.	MAF_INRAE=10.127;MAF_USDA=2.976
NC_035080.1	59704582	.	T	G	.	.	MAF_USDA=1.667
NC_035080.1	59704726	.	G	C	.	.	MAF_USDA=4.918
NC_035080.1	59704750	.	T	A	.	.	MAF_USDA=6.557
NC_035080.1	59704772	.	T	C	.	.	MAF_USDA=4.918
NC_035080.1	59704832	.	G	A	.	.	MAF_USDA=4.118
NC_035080.1	59704909	.	C	T	.	.	MAF_USDA=1.639
NC_035080.1	59704952	.	G	A	.	.	MAF_INRAE=11.392;MAF_USDA=8.333
NC_035080.1	59704957	.	C	A	.	.	MAF_USDA=4.918
NC_035080.1	59704958	.	G	A	.	.	MAF_USDA=5.738
NC_035080.1	59705260	.	T	A	.	.	MAF_USDA=4.098
NC_035080.1	59705449	.	A	G	.	.	MAF_USDA=17.47
NC_035080.1	59705503	.	A	G	.	.	MAF_INRAE=29.747;MAF_USDA=31.176
NC_035080.1	59705525	.	G	T	.	.	MAF_INRAE=29.747;MAF_USDA=33.529
NC_035080.1	59705530	.	G	C	.	.	MAF_USDA=4.098
NC_035080.1	59705551	.	T	C	.	.	MAF_USDA=10.119
NC_035080.1	59705588	.	G	T	.	.	MAF_USDA=4.098
NC_035080.1	59705692	.	G	C	.	.	MAF_USDA=2.459
NC_035080.1	59705698	.	A	C	.	.	MAF_USDA=4.918
NC_035080.1	59705738	.	T	C	.	.	MAF_USDA=4.098
NC_035080.1	59705751	.	G	T	.	.	MAF_USDA=2.459
NC_035080.1	59705791	.	T	C	.	.	MAF_USDA=2.459
NC_035080.1	59705977	.	A	T	.	.	MAF_USDA=4.918
NC_035080.1	59706015	.	G	A	.	.	MAF_USDA=6.25
NC_035080.1	59706023	.	C	T	.	.	MAF_USDA=6.25
NC_035080.1	59706028	.	G	T	.	.	MAF_INRAE=5.833;MAF_USDA=2.941
NC_035080.1	59706154	.	A	T	.	.	MAF_INRAE=11.667
NC_035080.1	59706155	.	C	T	.	.	MAF_USDA=1.639
NC_035080.1	59706189	.	T	A	.	.	MAF_USDA=14.118
NC_035080.1	59706229	.	A	G	.	.	MAF_USDA=4.918
NC_035080.1	59706280	.	C	T	.	.	MAF_USDA=13.529
NC_035080.1	59706305	.	T	G	.	.	MAF_USDA=14.706
NC_035080.1	59706309	.	T	C	.	.	MAF_USDA=14.706
NC_035080.1	59706464	.	T	A	.	.	MAF_USDA=1.639
NC_035080.1	59706481	.	T	G	.	.	MAF_USDA=3.279
NC_035080.1	59706482	.	T	A	.	.	MAF_INRAE=30.38;MAF_USDA=45.294
NC_035080.1	59706497	.	G	C	.	.	MAF_USDA=2.459
NC_035080.1	59706510	.	A	T	.	.	MAF_USDA=3.279
NC_035080.1	59706511	.	A	T	.	.	MAF_USDA=3.279
NC_035080.1	59706604	.	C	T	.	.	MAF_USDA=3.279
NC_035080.1	59706609	.	A	G	.	.	MAF_USDA=1.639
NC_035080.1	59706638	.	G	A	.	.	MAF_INRAE=6.667;MAF_USDA=15.294
NC_035080.1	59706824	.	G	T	.	.	MAF_USDA=9.412
NC_035080.1	59706865	.	C	A	.	.	MAF_INRAE=2.5;MAF_USDA=4.098
NC_035080.1	59706875	.	T	G	.	.	MAF_INRAE=6.667;MAF_USDA=7.059
NC_035080.1	59706908	.	C	G	.	.	MAF_INRAE=10.127;MAF_USDA=4.118
NC_035080.1	59706927	.	T	C	.	.	MAF_INRAE=3.333
NC_035080.1	59707083	.	G	T	.	.	MAF_USDA=10.0
NC_035080.1	59707108	.	A	G	.	.	MAF_INRAE=19.62;MAF_USDA=30.0
NC_035080.1	59707118	.	T	C	.	.	MAF_USDA=1.639
NC_035080.1	59707119	.	T	G	.	.	MAF_USDA=3.279
NC_035080.1	59707152	.	G	A	.	.	MAF_INRAE=21.053;MAF_USDA=3.529
NC_035080.1	59707155	.	T	G	.	.	MAF_USDA=1.639
NC_035080.1	59707173	.	T	G	.	.	MAF_INRAE=11.392;MAF_USDA=48.235
NC_035080.1	59707202	.	G	A	.	.	MAF_USDA=9.016
NC_035080.1	59707235	.	C	T	.	.	MAF_USDA=7.647
NC_035080.1	59707237	.	T	C	.	.	MAF_USDA=24.59
NC_035080.1	59707245	.	C	A	.	.	MAF_INRAE=48.101;MAF_USDA=18.824
NC_035080.1	59707283	.	G	A	.	.	MAF_USDA=4.918
NC_035080.1	59707310	.	C	T	.	.	MAF_USDA=12.5
NC_035080.1	59707329	.	T	C	.	.	MAF_USDA=9.412
NC_035080.1	59707438	.	T	C	.	.	MAF_USDA=8.824
NC_035080.1	59707439	.	G	A	.	.	MAF_USDA=3.279
NC_035080.1	59707478	.	T	C	.	.	MAF_USDA=8.197
NC_035080.1	59707481	.	G	T	.	.	MAF_USDA=10.0
NC_035080.1	59707493	.	G	A	.	.	MAF_USDA=7.377
NC_035080.1	59707622	.	C	G	.	.	MAF_INRAE=12.025;MAF_USDA=5.738
NC_035080.1	59707703	.	C	G	.	.	MAF_USDA=10.0
NC_035080.1	59707947	.	T	G	.	.	MAF_USDA=8.824
NC_035080.1	59708029	.	G	T	.	.	MAF_USDA=2.459
NC_035080.1	59708054	.	G	T	.	.	MAF_INRAE=5.263;MAF_USDA=22.941
NC_035080.1	59708096	.	C	G	.	.	MAF_USDA=9.412
NC_035080.1	59708097	.	C	G	.	.	MAF_USDA=15.882
NC_035080.1	59708164	.	C	T	.	.	MAF_INRAE=16.667
NC_035080.1	59708197	.	T	G	.	.	MAF_USDA=1.639
NC_035080.1	59708242	.	A	G	.	.	MAF_INRAE=6.667;MAF_USDA=4.706
NC_035080.1	59708365	.	C	A	.	.	MAF_USDA=1.667
NC_035080.1	59708371	.	A	T	.	.	MAF_USDA=2.459
NC_035080.1	59708401	.	A	T	.	.	MAF_USDA=6.25
NC_035080.1	59708403	.	T	A	.	.	MAF_USDA=6.25
NC_035080.1	59708444	.	C	T	.	.	MAF_USDA=2.459
NC_035080.1	59708455	.	G	A	.	.	MAF_INRAE=10.127;MAF_USDA=4.118
NC_035080.1	59708608	.	G	C	.	.	MAF_INRAE=5.263;MAF_USDA=13.529
NC_035080.1	59708755	.	A	G	.	.	MAF_USDA=19.412
NC_035080.1	59708783	.	C	T	.	.	MAF_USDA=5.738
NC_035080.1	59708853	.	C	A	.	.	MAF_USDA=3.279
NC_035080.1	59708906	.	A	G	.	.	MAF_USDA=12.941
NC_035080.1	59708924	.	C	T	.	.	MAF_USDA=4.918
NC_035080.1	59708947	.	C	T	.	.	MAF_USDA=6.557
NC_035080.1	59709058	.	A	G	.	.	MAF_USDA=9.412
NC_035080.1	59709081	.	G	T	.	.	MAF_USDA=3.279
NC_035080.1	59709086	.	G	A	.	.	MAF_USDA=1.639
NC_035080.1	59709105	.	G	A	.	.	MAF_USDA=6.471
NC_035080.1	59709157	.	C	T	.	.	MAF_USDA=22.941
NC_035080.1	59709191	.	A	G	.	.	MAF_USDA=2.5
NC_035080.1	59709223	.	T	A,*	.	.	MAF_INRAE=21.053;MAF_USDA=10.0
NC_035080.1	59709244	.	T	G	.	.	MAF_USDA=2.459
NC_035080.1	59709260	.	C	T	.	.	MAF_USDA=4.098
NC_035080.1	59709358	.	C	T	.	.	MAF_USDA=6.471
NC_035080.1	59709391	.	G	T	.	.	MAF_USDA=1.639
NC_035080.1	59709393	.	T	A	.	.	MAF_USDA=1.639
NC_035080.1	59709394	.	T	C	.	.	MAF_USDA=1.639
NC_035080.1	59709431	.	C	T	.	.	MAF_USDA=8.824
NC_035080.1	59709502	.	G	T	.	.	MAF_USDA=2.459
NC_035080.1	59709523	.	G	A	.	.	MAF_INRAE=29.747;MAF_USDA=50.0
NC_035080.1	59709537	.	A	G	.	.	MAF_INRAE=29.747;MAF_USDA=46.471
NC_035080.1	59709546	.	C	T	.	.	MAF_USDA=1.639
NC_035080.1	59709561	.	T	G	.	.	MAF_USDA=10.417
NC_035080.1	59709579	.	G	A	.	.	MAF_INRAE=29.747;MAF_USDA=45.882
NC_035080.1	59709587	.	G	A	.	.	MAF_INRAE=10.127;MAF_USDA=7.647
NC_035080.1	59709639	.	A	T	.	.	MAF_USDA=5.882
NC_035080.1	59709645	.	T	G	.	.	MAF_INRAE=29.747;MAF_USDA=47.059
NC_035080.1	59709676	.	C	T	.	.	MAF_INRAE=5.263;MAF_USDA=13.529
NC_035080.1	59709709	.	C	G	.	.	MAF_INRAE=18.354;MAF_USDA=4.706
NC_035080.1	59709722	.	C	A	.	.	MAF_USDA=5.738
NC_035080.1	59709738	.	G	A	.	.	MAF_INRAE=46.835;MAF_USDA=44.706
NC_035080.1	59709780	.	C	G	.	.	MAF_USDA=1.639
NC_035080.1	59709790	.	G	T	.	.	MAF_USDA=6.557
NC_035080.1	59709821	.	C	T	.	.	MAF_INRAE=29.747;MAF_USDA=50.0
NC_035080.1	59709849	.	G	A	.	.	MAF_INRAE=11.392;MAF_USDA=26.471
NC_035080.1	59709879	.	A	T	.	.	MAF_INRAE=23.418;MAF_USDA=2.941
NC_035080.1	59709890	.	G	A	.	.	MAF_INRAE=29.747;MAF_USDA=48.824
NC_035080.1	59709899	.	G	A	.	.	MAF_USDA=14.118
NC_035080.1	59709936	.	C	T	.	.	MAF_USDA=3.279
NC_035080.1	59709946	.	T	G	.	.	MAF_USDA=2.459
NC_035080.1	59709976	.	C	T	.	.	MAF_USDA=5.738
NC_035080.1	59710003	.	A	G	.	.	MAF_USDA=10.0
NC_035080.1	59710050	.	C	T	.	.	MAF_INRAE=5.263;MAF_USDA=8.235
NC_035080.1	59710091	.	C	T	.	.	MAF_USDA=1.639
NC_035080.1	59710113	.	A	T	.	.	MAF_INRAE=9.494;MAF_USDA=4.098
NC_035080.1	59710225	.	C	T	.	.	MAF_USDA=1.639
NC_035080.1	59710302	.	G	T	.	.	MAF_INRAE=8.333;MAF_USDA=7.143
NC_035080.1	59710350	.	T	C	.	.	MAF_USDA=10.417
NC_035080.1	59710355	.	A	C	.	.	MAF_USDA=12.5
NC_035080.1	59710360	.	C	T	.	.	MAF_USDA=12.5
NC_035080.1	59711465	.	G	A	.	.	MAF_INRAE=2.5;MAF_USDA=2.459
NC_035080.1	59711500	.	A	G	.	.	MAF_USDA=1.639
NC_035080.1	59711613	.	C	T	.	.	MAF_INRAE=30.38;MAF_USDA=45.882
NC_035080.1	59711629	.	C	T	.	.	MAF_INRAE=1.667
NC_035080.1	59711678	.	T	G	.	.	MAF_INRAE=17.5
NC_035080.1	59711735	.	C	A	.	.	MAF_USDA=2.459
NC_035080.1	59711772	.	G	A	.	.	MAF_USDA=2.459
NC_035080.1	59711773	.	C	T	.	.	MAF_INRAE=10.759;MAF_USDA=7.059
NC_035080.1	59711856	.	A	G	.	.	MAF_INRAE=18.354;MAF_USDA=5.882
NC_035080.1	59711857	.	G	A	.	.	MAF_INRAE=17.5;MAF_USDA=5.882
NC_035080.1	59711881	.	C	T	.	.	MAF_USDA=1.639
NC_035080.1	59711924	.	A	G	.	.	MAF_USDA=6.25
NC_035080.1	59711926	.	C	A	.	.	MAF_USDA=6.25
NC_035080.1	59711927	.	T	G	.	.	MAF_USDA=6.25
NC_035080.1	59712037	.	C	T	.	.	MAF_INRAE=5.263;MAF_USDA=8.333
NC_035080.1	59712207	.	A	T	.	.	MAF_USDA=7.377
NC_035080.1	59712294	.	G	C	.	.	MAF_INRAE=49.367;MAF_USDA=10.656
NC_035080.1	59712331	.	G	A	.	.	MAF_USDA=4.098
NC_035080.1	59712343	.	G	C	.	.	MAF_INRAE=2.5
NC_035080.1	59712546	.	T	G	.	.	MAF_INRAE=30.38
NC_035080.1	59712583	.	A	C	.	.	MAF_INRAE=47.368
NC_035080.1	59712617	.	A	G	.	.	MAF_USDA=3.39
NC_035080.1	59712637	.	A	G	.	.	MAF_USDA=33.898
NC_035080.1	59712673	.	G	A	.	.	MAF_USDA=6.557
NC_035080.1	59712729	.	C	A	.	.	MAF_USDA=3.279
NC_035080.1	59712731	.	A	T	.	.	MAF_USDA=14.583
NC_035080.1	59712735	.	G	A	.	.	MAF_USDA=14.583
NC_035080.1	59712736	.	C	A	.	.	MAF_USDA=14.583
NC_035080.1	59712764	.	T	A	.	.	MAF_INRAE=18.354;MAF_USDA=8.333
NC_035080.1	59712789	.	A	C	.	.	MAF_USDA=3.279
NC_035080.1	59712790	.	G	A	.	.	MAF_USDA=3.279
NC_035080.1	59714954	.	C	T	.	.	MAF_USDA=1.667
NC_035080.1	59714983	.	G	A	.	.	MAF_USDA=1.667
NC_035080.1	59715028	.	T	G	.	.	MAF_INRAE=11.392;MAF_USDA=7.143
NC_035080.1	59715036	.	T	G	.	.	MAF_USDA=4.167
NC_035080.1	59715040	.	T	C	.	.	MAF_INRAE=17.089;MAF_USDA=8.929
NC_035080.1	59715042	.	C	T	.	.	MAF_INRAE=36.709;MAF_USDA=12.5
NC_035080.1	59715053	.	C	T	.	.	MAF_INRAE=3.333
NC_035080.1	59715101	.	C	T	.	.	MAF_USDA=1.639
NC_035080.1	59715112	.	T	C	.	.	MAF_INRAE=29.114;MAF_USDA=17.857
NC_035080.1	59715121	.	C	T	.	.	MAF_INRAE=18.354;MAF_USDA=6.548
NC_035080.1	59715132	.	A	G	.	.	MAF_INRAE=5.263;MAF_USDA=5.357
NC_035080.1	59715133	.	G	T	.	.	MAF_INRAE=18.354;MAF_USDA=6.548
NC_035080.1	59715140	.	G	A	.	.	MAF_INRAE=5.263;MAF_USDA=5.357
NC_035080.1	59715143	.	C	T	.	.	MAF_INRAE=18.354;MAF_USDA=5.952
NC_035080.1	59715191	.	C	T	.	.	MAF_USDA=4.706
NC_035080.1	59715279	.	G	A	.	.	MAF_USDA=1.639
NC_035080.1	59715340	.	A	C	.	.	MAF_USDA=4.706
NC_035080.1	59715369	.	C	T	.	.	MAF_INRAE=18.354;MAF_USDA=6.471
NC_035080.1	59715416	.	A	G	.	.	MAF_INRAE=29.747;MAF_USDA=35.294
NC_035080.1	59715417	.	C	T	.	.	MAF_USDA=4.706
NC_035080.1	59715418	.	G	A	.	.	MAF_INRAE=17.5;MAF_USDA=5.882
NC_035080.1	59715453	.	G	A	.	.	MAF_INRAE=12.025;MAF_USDA=10.588
NC_035080.1	59715461	.	T	G	.	.	MAF_USDA=7.377
NC_035080.1	59715476	.	A	G	.	.	MAF_INRAE=29.114;MAF_USDA=17.647
NC_035080.1	59715519	.	G	A	.	.	MAF_INRAE=12.025;MAF_USDA=5.738
NC_035080.1	59715525	.	A	C	.	.	MAF_INRAE=30.38;MAF_USDA=40.0
NC_035080.1	59715543	.	A	C	.	.	MAF_USDA=8.333
NC_035080.1	59715546	.	T	A	.	.	MAF_USDA=14.583
NC_035080.1	59715548	.	A	C	.	.	MAF_USDA=2.941
NC_035080.1	59715551	.	G	A	.	.	MAF_INRAE=49.167;MAF_USDA=47.917
NC_035080.1	59715565	.	A	T	.	.	MAF_INRAE=10.759;MAF_USDA=6.471
NC_035080.1	59715598	.	A	T	.	.	MAF_INRAE=7.5
NC_035080.1	59715610	.	A	T	.	.	MAF_USDA=2.459
NC_035080.1	59715614	.	T	G	.	.	MAF_INRAE=10.759;MAF_USDA=8.235
NC_035080.1	59715626	.	A	T	.	.	MAF_INRAE=18.354;MAF_USDA=5.882
NC_035080.1	59715631	.	A	G	.	.	MAF_INRAE=10.759;MAF_USDA=7.059
NC_035080.1	59715650	.	A	C	.	.	MAF_USDA=7.377
NC_035080.1	59715686	.	T	A	.	.	MAF_USDA=4.098
NC_035080.1	59715778	.	G	A	.	.	MAF_USDA=5.882
NC_035080.1	59715842	.	A	G	.	.	MAF_INRAE=18.354;MAF_USDA=8.824
NC_035080.1	59715844	.	C	T	.	.	MAF_INRAE=10.759;MAF_USDA=7.059
NC_035080.1	59715872	.	C	T	.	.	MAF_USDA=4.098
NC_035080.1	59715895	.	T	G	.	.	MAF_INRAE=20.0;MAF_USDA=5.738
NC_035080.1	59715901	.	G	T	.	.	MAF_INRAE=17.722;MAF_USDA=10.0
NC_035080.1	59715906	.	G	A	.	.	MAF_USDA=1.639
NC_035080.1	59715947	.	G	A	.	.	MAF_USDA=2.083
NC_035080.1	59716062	.	G	A	.	.	MAF_USDA=6.471
NC_035080.1	59716181	.	A	T	.	.	MAF_INRAE=18.354;MAF_USDA=10.0
NC_035080.1	59716191	.	C	T	.	.	MAF_INRAE=10.127;MAF_USDA=7.059
NC_035080.1	59716235	.	G	A	.	.	MAF_INRAE=10.127;MAF_USDA=7.059
NC_035080.1	59716243	.	G	T	.	.	MAF_INRAE=9.167
NC_035080.1	59716335	.	G	A	.	.	MAF_USDA=6.25
NC_035080.1	59716407	.	A	G	.	.	MAF_USDA=2.459
NC_035080.1	59716416	.	G	T	.	.	MAF_INRAE=18.354;MAF_USDA=5.882
NC_035080.1	59716424	.	G	T	.	.	MAF_INRAE=36.709;MAF_USDA=18.824
NC_035080.1	59716445	.	C	T	.	.	MAF_USDA=2.459
NC_035080.1	59716451	.	G	A	.	.	MAF_USDA=1.639
NC_035080.1	59716492	.	A	G	.	.	MAF_USDA=4.706
NC_035080.1	59716496	.	G	A	.	.	MAF_USDA=5.738
NC_035080.1	59716512	.	G	C	.	.	MAF_USDA=4.706
NC_035080.1	59716555	.	A	G	.	.	MAF_USDA=4.098
NC_035080.1	59716627	.	A	T	.	.	MAF_USDA=4.118
NC_035080.1	59716633	.	C	T	.	.	MAF_INRAE=18.987;MAF_USDA=8.235
NC_035080.1	59716697	.	G	A	.	.	MAF_INRAE=3.333
NC_035080.1	59716748	.	A	T	.	.	MAF_USDA=6.557
NC_035080.1	59716758	.	T	A	.	.	MAF_USDA=6.557
NC_035080.1	59716768	.	A	C	.	.	MAF_USDA=6.557
NC_035080.1	59716829	.	G	T	.	.	MAF_INRAE=10.526;MAF_USDA=7.059
NC_035080.1	59716835	.	C	A	.	.	MAF_USDA=6.548
NC_035080.1	59716919	.	G	A	.	.	MAF_INRAE=10.759;MAF_USDA=7.647
NC_035080.1	59716923	.	A	G	.	.	MAF_INRAE=25.0;MAF_USDA=48.824
NC_035080.1	59716988	.	C	T	.	.	MAF_INRAE=5.263;MAF_USDA=8.333
NC_035080.1	59716992	.	G	T	.	.	MAF_USDA=10.656
NC_035080.1	59717154	.	C	A	.	.	MAF_INRAE=10.127;MAF_USDA=7.647
NC_035080.1	59717210	.	C	A	.	.	MAF_USDA=6.471
NC_035080.1	59717330	.	A	C	.	.	MAF_USDA=4.098
NC_035080.1	59717394	.	A	G	.	.	MAF_USDA=2.459
NC_035080.1	59717432	.	C	T	.	.	MAF_INRAE=5.263;MAF_USDA=8.333
NC_035080.1	59717500	.	C	G	.	.	MAF_INRAE=18.354;MAF_USDA=5.882
NC_035080.1	59717504	.	G	A	.	.	MAF_INRAE=5.833;MAF_USDA=1.639
NC_035080.1	59717577	.	C	T	.	.	MAF_USDA=2.083
NC_035080.1	59717605	.	G	T	.	.	MAF_USDA=4.098
NC_035080.1	59717640	.	A	T	.	.	MAF_INRAE=13.291;MAF_USDA=5.882
NC_035080.1	59717643	.	C	T	.	.	MAF_USDA=3.279
NC_035080.1	59717687	.	C	A	.	.	MAF_USDA=5.294
NC_035080.1	59717764	.	G	A	.	.	MAF_USDA=1.639
NC_035080.1	59717795	.	A	T	.	.	MAF_USDA=10.656
NC_035080.1	59717854	.	T	G	.	.	MAF_USDA=2.459
NC_035080.1	59717874	.	T	C	.	.	MAF_INRAE=30.38;MAF_USDA=47.059
NC_035080.1	59717883	.	T	C	.	.	MAF_INRAE=30.38;MAF_USDA=42.353
NC_035080.1	59717952	.	T	A	.	.	MAF_USDA=3.279
NC_035080.1	59718034	.	C	T	.	.	MAF_USDA=1.639
NC_035080.1	59718083	.	A	T	.	.	MAF_INRAE=17.5;MAF_USDA=14.583
NC_035080.1	59718148	.	C	T	.	.	MAF_INRAE=17.722;MAF_USDA=5.294
NC_035080.1	59718236	.	G	C	.	.	MAF_USDA=4.706
NC_035080.1	59718314	.	A	C	.	.	MAF_INRAE=36.709;MAF_USDA=12.941
NC_035080.1	59718318	.	G	A	.	.	MAF_INRAE=18.354;MAF_USDA=4.706
NC_035080.1	59718366	.	G	A	.	.	MAF_USDA=4.098
NC_035080.1	59718421	.	A	G	.	.	MAF_INRAE=18.354;MAF_USDA=5.294
NC_035080.1	59718423	.	T	A	.	.	MAF_INRAE=17.5;MAF_USDA=6.471
NC_035080.1	59718609	.	G	A	.	.	MAF_INRAE=5.263;MAF_USDA=22.941
NC_035080.1	59718723	.	G	A	.	.	MAF_USDA=4.706
NC_035080.1	59718992	.	T	G	.	.	MAF_INRAE=30.38;MAF_USDA=33.529
NC_035080.1	59719019	.	C	T	.	.	MAF_USDA=4.918
NC_035080.1	59719345	.	C	T	.	.	MAF_USDA=4.098
NC_035080.1	59719346	.	C	T	.	.	MAF_INRAE=5.833
NC_035080.1	59719386	.	C	T	.	.	MAF_INRAE=20.0;MAF_USDA=4.918
NC_035080.1	59719391	.	A	G	.	.	MAF_INRAE=20.0;MAF_USDA=4.098
NC_035080.1	59719489	.	C	A	.	.	MAF_INRAE=17.722;MAF_USDA=4.098
NC_035080.1	59719501	.	C	T	.	.	MAF_USDA=1.639
NC_035080.1	59719569	.	G	T	.	.	MAF_USDA=1.639
NC_035080.1	59719630	.	T	C	.	.	MAF_USDA=1.639
NC_035080.1	59719660	.	T	A	.	.	MAF_USDA=1.667
NC_035080.1	59719762	.	T	A	.	.	MAF_INRAE=5.263;MAF_USDA=8.235
NC_035080.1	59719782	.	C	T	.	.	MAF_USDA=2.353
NC_035080.1	59719789	.	G	T	.	.	MAF_INRAE=10.759;MAF_USDA=7.059
NC_035080.1	59719806	.	C	A	.	.	MAF_USDA=4.098
NC_035080.1	59719870	.	C	A	.	.	MAF_INRAE=10.759;MAF_USDA=7.059
NC_035080.1	59719912	.	G	A	.	.	MAF_USDA=7.059
NC_035080.1	59719978	.	A	G	.	.	MAF_INRAE=5.263;MAF_USDA=6.471
NC_035080.1	59720380	.	C	T	.	.	MAF_INRAE=13.924;MAF_USDA=8.333
NC_035080.1	59720392	.	G	A	.	.	MAF_INRAE=5.833;MAF_USDA=1.639
NC_035080.1	59720394	.	G	A	.	.	MAF_USDA=12.353
NC_035080.1	59720614	.	G	T	.	.	MAF_INRAE=10.759;MAF_USDA=7.647
NC_035080.1	59720623	.	G	A	.	.	MAF_INRAE=17.722;MAF_USDA=5.882
NC_035080.1	59720782	.	A	C	.	.	MAF_INRAE=10.127;MAF_USDA=4.098
NC_035080.1	59720993	.	C	T	.	.	MAF_USDA=3.279
NC_035080.1	59721073	.	CA	CG	.	.	MAF_USDA=8.333
NC_035080.1	59721088	.	T	C	.	.	MAF_INRAE=5.263
NC_035080.1	59721153	.	T	C	.	.	MAF_INRAE=2.5
NC_035080.1	59721163	.	G	T	.	.	MAF_INRAE=29.114;MAF_USDA=28.824
NC_035080.1	59721181	.	G	T	.	.	MAF_INRAE=10.127;MAF_USDA=4.167
NC_035080.1	59721234	.	C	T	.	.	MAF_INRAE=18.354;MAF_USDA=5.882
NC_035080.1	59721236	.	G	A	.	.	MAF_USDA=4.918
NC_035080.1	59721405	.	C	T	.	.	MAF_USDA=1.639
NC_035080.1	59721512	.	T	A	.	.	MAF_USDA=1.176
NC_035080.1	59721562	.	C	T	.	.	MAF_INRAE=18.987;MAF_USDA=5.952
NC_035080.1	59721707	.	A	T	.	.	MAF_INRAE=2.5
NC_035080.1	59721761	.	G	A	.	.	MAF_INRAE=1.667
NC_035080.1	59721816	.	G	A	.	.	MAF_USDA=7.059
NC_035080.1	59723608	.	G	T	.	.	MAF_USDA=4.762
NC_035080.1	59723637	.	C	A	.	.	MAF_USDA=7.738
NC_035080.1	59723677	.	G	A	.	.	MAF_INRAE=1.667
NC_035080.1	59723687	.	T	A	.	.	MAF_USDA=4.098
NC_035080.1	59723698	.	G	T	.	.	MAF_INRAE=5.263
NC_035080.1	59723701	.	C	A	.	.	MAF_INRAE=5.263;MAF_USDA=2.941
NC_035080.1	59723705	.	A	T	.	.	MAF_USDA=4.098
NC_035080.1	59723752	.	G	A	.	.	MAF_USDA=2.459
NC_035080.1	59723804	.	C	T	.	.	MAF_USDA=2.083
NC_035080.1	59723910	.	G	A	.	.	MAF_INRAE=3.333
NC_035080.1	59723973	.	G	T	.	.	MAF_USDA=1.639
NC_035080.1	59724265	.	G	A	.	.	MAF_USDA=3.279
NC_035080.1	59724274	.	A	G	.	.	MAF_USDA=6.471
NC_035080.1	59724477	.	C	G	.	.	MAF_INRAE=25.316;MAF_USDA=11.475
NC_035080.1	59724494	.	C	T	.	.	MAF_USDA=1.639
NC_035080.1	59724686	.	G	T	.	.	MAF_INRAE=16.667
NC_035080.1	59724798	.	A	G	.	.	MAF_USDA=3.279
NC_035080.1	59725057	.	G	A	.	.	MAF_USDA=3.279
NC_035080.1	59725061	.	T	A	.	.	MAF_USDA=3.279
NC_035080.1	59725126	.	C	T	.	.	MAF_USDA=1.639
NC_035080.1	59725133	.	C	A	.	.	MAF_USDA=1.639
NC_035080.1	59725258	.	T	G	.	.	MAF_INRAE=18.354;MAF_USDA=5.882
NC_035080.1	59725347	.	C	T	.	.	MAF_USDA=1.639
NC_035080.1	59725382	.	G	T	.	.	MAF_USDA=4.706
NC_035080.1	59725397	.	C	T	.	.	MAF_USDA=2.459
NC_035080.1	59725576	.	G	A	.	.	MAF_USDA=1.639
NC_035080.1	59725681	.	G	A	.	.	MAF_USDA=4.098
NC_035080.1	59725704	.	G	A	.	.	MAF_INRAE=34.81;MAF_USDA=13.529
NC_035080.1	59726008	.	T	C	.	.	MAF_USDA=1.639
NC_035080.1	59726013	.	C	A	.	.	MAF_USDA=1.639
NC_035080.1	59726228	.	C	T	.	.	MAF_INRAE=10.759;MAF_USDA=7.059
NC_035080.1	59726229	.	G	A	.	.	MAF_USDA=4.918
NC_035080.1	59726285	.	G	A	.	.	MAF_INRAE=5.833;MAF_USDA=1.667
NC_035080.1	59726392	.	G	A	.	.	MAF_INRAE=1.667
NC_035080.1	59726572	.	G	T	.	.	MAF_INRAE=3.333
NC_035080.1	59726668	.	G	A	.	.	MAF_INRAE=13.333
NC_035080.1	59726682	.	C	T	.	.	MAF_INRAE=11.392;MAF_USDA=8.235
NC_035080.1	59726748	.	T	C	.	.	MAF_INRAE=43.671;MAF_USDA=32.353
NC_035080.1	59726749	.	G	A	.	.	MAF_INRAE=7.5;MAF_USDA=6.471
NC_035080.1	59726802	.	C	A	.	.	MAF_INRAE=22.5;MAF_USDA=27.049
NC_035080.1	59726849	.	A	G	.	.	MAF_INRAE=42.405;MAF_USDA=49.412
NC_035080.1	59726865	.	G	A	.	.	MAF_USDA=1.639
NC_035080.1	59727086	.	C	T	.	.	MAF_INRAE=22.5;MAF_USDA=21.311
NC_035080.1	59727144	.	G	A	.	.	MAF_USDA=6.471
NC_035080.1	59727196	.	C	A	.	.	MAF_INRAE=21.053;MAF_USDA=31.765
NC_035080.1	59727402	.	C	G	.	.	MAF_USDA=16.393
NC_035080.1	59727424	.	C	A	.	.	MAF_USDA=7.377
NC_035080.1	59727540	.	C	G	.	.	MAF_INRAE=21.667
NC_035080.1	59727636	.	G	A	.	.	MAF_INRAE=5.263;MAF_USDA=2.941
NC_035080.1	59727670	.	G	C	.	.	MAF_USDA=1.639
NC_035080.1	59727947	.	G	A	.	.	MAF_USDA=3.279
NC_035080.1	59728020	.	G	C	.	.	MAF_INRAE=36.709;MAF_USDA=25.294
NC_035080.1	59728140	.	C	T	.	.	MAF_INRAE=11.392;MAF_USDA=8.235
NC_035080.1	59728199	.	A	T	.	.	MAF_USDA=4.098
NC_035080.1	59728505	.	C	T	.	.	MAF_USDA=12.5
NC_035080.1	59728594	.	A	T	.	.	MAF_INRAE=36.076
NC_035080.1	59728599	.	T	G	.	.	MAF_INRAE=10.526;MAF_USDA=3.279
NC_035080.1	59728628	.	C	T	.	.	MAF_USDA=7.143
NC_035080.1	59728665	.	A	G	.	.	MAF_INRAE=26.316;MAF_USDA=9.036
NC_035080.1	59728678	.	C	T	.	.	MAF_INRAE=18.354;MAF_USDA=12.941
NC_035080.1	59728690	.	G	A	.	.	MAF_INRAE=13.924;MAF_USDA=8.333
NC_035080.1	59728808	.	A	C	.	.	MAF_USDA=9.016
NC_035080.1	59728862	.	G	C	.	.	MAF_INRAE=29.167;MAF_USDA=8.333
NC_035080.1	59728900	.	C	A	.	.	MAF_INRAE=10.759;MAF_USDA=6.471
NC_035080.1	59728966	.	G	A	.	.	MAF_USDA=3.529
NC_035080.1	59728976	.	G	C	.	.	MAF_INRAE=19.62;MAF_USDA=13.855
NC_035080.1	59728991	.	C	T	.	.	MAF_USDA=2.459
NC_035080.1	59728992	.	G	A	.	.	MAF_USDA=18.75
NC_035080.1	59729017	.	T	C	.	.	MAF_USDA=8.333
NC_035080.1	59729042	.	A	T	.	.	MAF_INRAE=13.291;MAF_USDA=8.333
NC_035080.1	59729056	.	C	T	.	.	MAF_USDA=1.639
NC_035080.1	59729058	.	G	C	.	.	MAF_USDA=7.377
NC_035080.1	59729070	.	G	T	.	.	MAF_INRAE=10.759;MAF_USDA=6.471
NC_035080.1	59729148	.	T	C	.	.	MAF_USDA=5.882
NC_035080.1	59729239	.	G	T	.	.	MAF_INRAE=28.481;MAF_USDA=24.706
NC_035080.1	59729240	.	G	T	.	.	MAF_INRAE=29.167;MAF_USDA=24.706
NC_035080.1	59729310	.	C	A	.	.	MAF_INRAE=24.684;MAF_USDA=7.377
NC_035080.1	59729420	.	T	A	.	.	MAF_INRAE=10.759;MAF_USDA=5.882
NC_035080.1	59729440	.	G	A	.	.	MAF_INRAE=6.667;MAF_USDA=4.098
NC_035080.1	59729535	.	T	A	.	.	MAF_USDA=5.738
NC_035080.1	59729614	.	C	A	.	.	MAF_USDA=4.098
NC_035080.1	59729654	.	C	G	.	.	MAF_INRAE=35.0;MAF_USDA=24.706
NC_035080.1	59729743	.	C	T	.	.	MAF_USDA=4.098
NC_035080.1	59729802	.	T	G	.	.	MAF_INRAE=35.833;MAF_USDA=20.833
NC_035080.1	59729837	.	G	T	.	.	MAF_INRAE=36.667;MAF_USDA=26.786
NC_035080.1	59729882	.	G	T	.	.	MAF_INRAE=36.667;MAF_USDA=29.412
NC_035080.1	59729887	.	T	A	.	.	MAF_INRAE=10.759;MAF_USDA=12.5
NC_035080.1	59729972	.	T	A	.	.	MAF_INRAE=39.241;MAF_USDA=31.765
NC_035080.1	59729977	.	G	A	.	.	MAF_USDA=7.738
NC_035080.1	59729995	.	C	A	.	.	MAF_INRAE=44.937;MAF_USDA=10.714
NC_035080.1	59730009	.	G	T	.	.	MAF_INRAE=10.759;MAF_USDA=6.548
NC_035080.1	59730017	.	C	T	.	.	MAF_INRAE=18.354;MAF_USDA=12.941
NC_035080.1	59730049	.	T	A	.	.	MAF_USDA=7.059
NC_035080.1	59730204	.	G	A	.	.	MAF_USDA=6.471
NC_035080.1	59730213	.	G	A	.	.	MAF_USDA=27.083
NC_035080.1	59730225	.	G	A	.	.	MAF_USDA=2.459
NC_035080.1	59730234	.	T	C	.	.	MAF_INRAE=2.5
NC_035080.1	59730242	.	C	T	.	.	MAF_INRAE=39.241;MAF_USDA=30.0
NC_035080.1	59730260	.	T	C	.	.	MAF_INRAE=39.241;MAF_USDA=31.176
NC_035080.1	59730262	.	G	A	.	.	MAF_INRAE=5.833;MAF_USDA=11.765
NC_035080.1	59730283	.	C	T	.	.	MAF_USDA=5.0
NC_035080.1	59730345	.	G	C	.	.	MAF_INRAE=39.241;MAF_USDA=32.353
NC_035080.1	59730463	.	A	T	.	.	MAF_INRAE=27.215;MAF_USDA=8.333
NC_035080.1	59730500	.	T	G	.	.	MAF_INRAE=39.241;MAF_USDA=35.246
NC_035080.1	59730572	.	C	A	.	.	MAF_USDA=4.098
NC_035080.1	59730625	.	G	T	.	.	MAF_INRAE=10.759;MAF_USDA=6.471
NC_035080.1	59730678	.	A	T	.	.	MAF_USDA=2.941
NC_035080.1	59730718	.	A	C	.	.	MAF_INRAE=39.241;MAF_USDA=31.765
NC_035080.1	59730720	.	A	T	.	.	MAF_INRAE=36.667;MAF_USDA=31.765
NC_035080.1	59730774	.	A	G	.	.	MAF_INRAE=39.241;MAF_USDA=31.765
NC_035080.1	59730793	.	T	A	.	.	MAF_INRAE=2.5
NC_035080.1	59730806	.	T	G	.	.	MAF_INRAE=5.263
NC_035080.1	59730929	.	C	T	.	.	MAF_USDA=3.529
NC_035080.1	59731035	.	G	A	.	.	MAF_USDA=1.639
NC_035080.1	59731098	.	T	A	.	.	MAF_USDA=1.639
NC_035080.1	59731122	.	C	T	.	.	MAF_USDA=2.083
NC_035080.1	59731133	.	C	T	.	.	MAF_INRAE=5.263;MAF_USDA=5.882
NC_035080.1	59731140	.	G	A	.	.	MAF_INRAE=10.759;MAF_USDA=6.471
NC_035080.1	59731145	.	T	C	.	.	MAF_USDA=1.639
NC_035080.1	59731180	.	T	A	.	.	MAF_INRAE=10.759;MAF_USDA=6.471
NC_035080.1	59731226	.	T	G	.	.	MAF_INRAE=18.354;MAF_USDA=12.941
NC_035080.1	59731270	.	G	A	.	.	MAF_INRAE=24.051;MAF_USDA=31.176
NC_035080.1	59731354	.	C	T	.	.	MAF_INRAE=10.127;MAF_USDA=7.059
NC_035080.1	59731364	.	C	T	.	.	MAF_INRAE=17.722;MAF_USDA=12.353
NC_035080.1	59731369	.	C	G	.	.	MAF_USDA=4.098
NC_035080.1	59731373	.	C	T	.	.	MAF_INRAE=17.722;MAF_USDA=14.118
NC_035080.1	59731391	.	G	C	.	.	MAF_USDA=4.098
NC_035080.1	59731424	.	T	C	.	.	MAF_INRAE=19.62;MAF_USDA=29.412
NC_035080.1	59731533	.	C	G	.	.	MAF_INRAE=18.354;MAF_USDA=12.353
NC_035080.1	59731595	.	A	G	.	.	MAF_INRAE=34.81;MAF_USDA=33.333
NC_035080.1	59731627	.	G	A	.	.	MAF_USDA=1.639
NC_035080.1	59731689	.	G	C	.	.	MAF_INRAE=2.5
NC_035080.1	59731795	.	C	T	.	.	MAF_USDA=9.836
NC_035080.1	59731835	.	A	C	.	.	MAF_INRAE=13.333;MAF_USDA=17.647
NC_035080.1	59732016	.	T	A	.	.	MAF_INRAE=34.81;MAF_USDA=49.412
NC_035080.1	59732020	.	A	T	.	.	MAF_USDA=1.639
NC_035080.1	59732046	.	G	C	.	.	MAF_INRAE=18.354;MAF_USDA=5.294
NC_035080.1	59732060	.	C	T	.	.	MAF_INRAE=10.759;MAF_USDA=4.918
NC_035080.1	59732067	.	G	T	.	.	MAF_USDA=4.918
NC_035080.1	59732158	.	A	C	.	.	MAF_USDA=3.279
NC_035080.1	59732189	.	T	G	.	.	MAF_INRAE=34.81;MAF_USDA=22.353
NC_035080.1	59732200	.	G	C	.	.	MAF_USDA=3.279
NC_035080.1	59732292	.	T	C	.	.	MAF_USDA=2.459
NC_035080.1	59732408	.	G	T	.	.	MAF_USDA=2.5
NC_035080.1	59732424	.	G	T	.	.	MAF_USDA=2.459
NC_035080.1	59732445	.	C	A	.	.	MAF_INRAE=10.127;MAF_USDA=4.098
NC_035080.1	59732484	.	A	G	.	.	MAF_USDA=2.459
NC_035080.1	59732568	.	A	G	.	.	MAF_INRAE=34.81;MAF_USDA=48.235
NC_035080.1	59732573	.	T	A	.	.	MAF_USDA=4.918
NC_035080.1	59732575	.	G	T	.	.	MAF_INRAE=10.127;MAF_USDA=4.918
NC_035080.1	59732579	.	G	A	.	.	MAF_INRAE=6.667;MAF_USDA=4.098
NC_035080.1	59732612	.	T	A	.	.	MAF_INRAE=5.263;MAF_USDA=10.588
NC_035080.1	59732622	.	A	G	.	.	MAF_INRAE=2.5
NC_035080.1	59732630	.	A	T	.	.	MAF_USDA=8.333
NC_035080.1	59732722	.	A	C	.	.	MAF_INRAE=5.263;MAF_USDA=17.262
NC_035080.1	59732882	.	C	T	.	.	MAF_INRAE=22.152;MAF_USDA=10.417
NC_035080.1	59732937	.	A	G	.	.	MAF_INRAE=38.608;MAF_USDA=42.941
NC_035080.1	59732939	.	G	T	.	.	MAF_INRAE=40.833;MAF_USDA=44.706
NC_035080.1	59733016	.	A	T	.	.	MAF_INRAE=10.759;MAF_USDA=16.471
NC_035080.1	59733018	.	A	C	.	.	MAF_INRAE=5.263;MAF_USDA=8.333
NC_035080.1	59733019	.	C	T	.	.	MAF_USDA=10.417
NC_035080.1	59733080	.	G	A	.	.	MAF_INRAE=5.696;MAF_USDA=20.588
NC_035080.1	59733106	.	C	T	.	.	MAF_INRAE=5.833;MAF_USDA=12.295
NC_035080.1	59733228	.	G	T	.	.	MAF_INRAE=5.263;MAF_USDA=6.471
NC_035080.1	59733236	.	T	G	.	.	MAF_INRAE=17.722;MAF_USDA=12.353
NC_035080.1	59733345	.	G	A	.	.	MAF_USDA=5.738
NC_035080.1	59733392	.	T	A	.	.	MAF_USDA=3.279
NC_035080.1	59733393	.	G	A	.	.	MAF_INRAE=5.696;MAF_USDA=20.588
NC_035080.1	59733459	.	C	T	.	.	MAF_USDA=1.639
NC_035080.1	59733475	.	C	G	.	.	MAF_INRAE=26.316;MAF_USDA=6.471
NC_035080.1	59733556	.	T	C	.	.	MAF_INRAE=11.392;MAF_USDA=5.738
NC_035080.1	59733611	.	A	T	.	.	MAF_USDA=3.279
NC_035080.1	59733657	.	G	T	.	.	MAF_INRAE=29.114;MAF_USDA=30.0
NC_035080.1	59733737	.	A	C	.	.	MAF_INRAE=5.833;MAF_USDA=13.115
NC_035080.1	59733759	.	A	T	.	.	MAF_INRAE=5.696
NC_035080.1	59733895	.	A	T	.	.	MAF_INRAE=5.263;MAF_USDA=8.333
NC_035080.1	59734018	.	C	G	.	.	MAF_INRAE=21.053;MAF_USDA=12.941
NC_035080.1	59734057	.	T	C	.	.	MAF_INRAE=10.526
NC_035080.1	59734101	.	C	A	.	.	MAF_USDA=1.639
NC_035080.1	59735819	.	A	G	.	.	MAF_USDA=12.048
NC_035080.1	59735913	.	G	A	.	.	MAF_USDA=9.412
NC_035080.1	59735930	.	T	C	.	.	MAF_USDA=1.639
NC_035080.1	59735947	.	C	G	.	.	MAF_USDA=1.639
NC_035080.1	59735963	.	A	T	.	.	MAF_USDA=6.471
NC_035080.1	59735994	.	G	A	.	.	MAF_USDA=3.279
NC_035080.1	59736006	.	C	A	.	.	MAF_INRAE=21.053;MAF_USDA=25.0
NC_035080.1	59736022	.	G	C	.	.	MAF_USDA=2.459
NC_035080.1	59736024	.	T	A	.	.	MAF_INRAE=21.053;MAF_USDA=6.471
NC_035080.1	59736032	.	G	A	.	.	MAF_INRAE=5.833;MAF_USDA=4.098
NC_035080.1	59736133	.	C	T	.	.	MAF_USDA=1.765
NC_035080.1	59736183	.	C	T	.	.	MAF_INRAE=18.354;MAF_USDA=14.118
NC_035080.1	59736184	.	A	G	.	.	MAF_INRAE=48.333;MAF_USDA=38.235
NC_035080.1	59736208	.	G	A	.	.	MAF_INRAE=18.354;MAF_USDA=13.529
NC_035080.1	59736209	.	T	A	.	.	MAF_INRAE=17.5;MAF_USDA=20.833
NC_035080.1	59736215	.	G	A	.	.	MAF_INRAE=2.5
NC_035080.1	59736230	.	A	C	.	.	MAF_INRAE=5.263;MAF_USDA=8.824
NC_035080.1	59736241	.	G	A	.	.	MAF_INRAE=10.759;MAF_USDA=16.471
NC_035080.1	59736248	.	G	T	.	.	MAF_INRAE=16.667
NC_035080.1	59736268	.	T	G	.	.	MAF_USDA=15.294
NC_035080.1	59736378	.	G	T	.	.	MAF_USDA=3.279
NC_035080.1	59736391	.	T	G	.	.	MAF_USDA=2.459
NC_035080.1	59736432	.	C	T	.	.	MAF_INRAE=10.759;MAF_USDA=8.235
NC_035080.1	59736452	.	T	C	.	.	MAF_USDA=7.647
NC_035080.1	59736491	.	G	T	.	.	MAF_INRAE=24.684;MAF_USDA=10.656
NC_035080.1	59736501	.	T	G	.	.	MAF_INRAE=10.127;MAF_USDA=4.098
NC_035080.1	59736509	.	C	G	.	.	MAF_INRAE=18.354;MAF_USDA=7.647
NC_035080.1	59736523	.	G	A	.	.	MAF_INRAE=5.263;MAF_USDA=5.294
NC_035080.1	59736533	.	C	A	.	.	MAF_INRAE=5.263;MAF_USDA=5.294
NC_035080.1	59736640	.	A	G	.	.	MAF_INRAE=18.354;MAF_USDA=13.529
NC_035080.1	59736706	.	G	A	.	.	MAF_USDA=2.083
NC_035080.1	59736731	.	C	A	.	.	MAF_USDA=1.765
NC_035080.1	59736734	.	C	T	.	.	MAF_INRAE=18.354;MAF_USDA=6.471
NC_035080.1	59736906	.	C	T	.	.	MAF_USDA=2.083
NC_035080.1	59736927	.	T	G	.	.	MAF_USDA=1.639
NC_035080.1	59737021	.	A	G	.	.	MAF_USDA=1.639
NC_035080.1	59737029	.	C	T	.	.	MAF_INRAE=10.759;MAF_USDA=6.471
NC_035080.1	59737120	.	T	C	.	.	MAF_INRAE=18.354;MAF_USDA=12.941
NC_035080.1	59737136	.	G	A	.	.	MAF_INRAE=18.354;MAF_USDA=12.941
NC_035080.1	59737150	.	C	T	.	.	MAF_INRAE=18.354
NC_035080.1	59737164	.	T	A	.	.	MAF_INRAE=2.5
NC_035080.1	59737215	.	G	A	.	.	MAF_INRAE=18.354;MAF_USDA=12.941
NC_035080.1	59737261	.	C	A	.	.	MAF_INRAE=18.354;MAF_USDA=22.917
NC_035080.1	59737270	.	C	T	.	.	MAF_INRAE=18.354;MAF_USDA=13.529
NC_035080.1	59737293	.	C	A	.	.	MAF_INRAE=18.354;MAF_USDA=14.118
NC_035080.1	59737305	.	G	A	.	.	MAF_USDA=2.459
NC_035080.1	59737333	.	G	A	.	.	MAF_USDA=1.765
NC_035080.1	59737402	.	A	C	.	.	MAF_INRAE=17.722;MAF_USDA=13.529
NC_035080.1	59737427	.	G	T	.	.	MAF_USDA=13.934
NC_035080.1	59737547	.	C	A	.	.	MAF_USDA=1.639
NC_035080.1	59737781	.	C	A	.	.	MAF_INRAE=18.354;MAF_USDA=12.941
NC_035080.1	59737832	.	G	A	.	.	MAF_USDA=6.557
NC_035080.1	59738076	.	C	T	.	.	MAF_INRAE=5.263;MAF_USDA=2.459
NC_035080.1	59738265	.	T	C	.	.	MAF_INRAE=18.354;MAF_USDA=18.235
NC_035080.1	59738275	.	G	A	.	.	MAF_INRAE=18.354;MAF_USDA=12.353
NC_035080.1	59738383	.	A	C	.	.	MAF_USDA=3.279
NC_035080.1	59738644	.	T	G	.	.	MAF_USDA=1.639
NC_035080.1	59738776	.	C	T	.	.	MAF_USDA=4.918
NC_035080.1	59738895	.	A	C	.	.	MAF_USDA=4.098
NC_035080.1	59738896	.	A	G	.	.	MAF_INRAE=13.333
NC_035080.1	59738899	.	G	T	.	.	MAF_INRAE=2.5;MAF_USDA=5.738
NC_035080.1	59738944	.	A	T	.	.	MAF_INRAE=25.316;MAF_USDA=8.197
NC_035080.1	59738966	.	T	C	.	.	MAF_INRAE=42.405;MAF_USDA=45.294
NC_035080.1	59738982	.	T	C	.	.	MAF_INRAE=2.5
NC_035080.1	59738984	.	C	A	.	.	MAF_USDA=1.639
NC_035080.1	59739053	.	G	T	.	.	MAF_INRAE=24.684;MAF_USDA=7.059
NC_035080.1	59739072	.	G	A	.	.	MAF_USDA=12.5
NC_035080.1	59739272	.	C	T	.	.	MAF_INRAE=18.354;MAF_USDA=14.118
NC_035080.1	59739521	.	A	T	.	.	MAF_INRAE=3.333
NC_035080.1	59739525	.	A	T	.	.	MAF_INRAE=2.5;MAF_USDA=5.738
NC_035080.1	59739701	.	C	T	.	.	MAF_USDA=9.836
NC_035080.1	59739744	.	G	T	.	.	MAF_INRAE=5.833;MAF_USDA=8.197
NC_035080.1	59739823	.	T	G	.	.	MAF_INRAE=8.333;MAF_USDA=32.941
NC_035080.1	59739826	.	T	A	.	.	MAF_INRAE=8.333;MAF_USDA=32.941
NC_035080.1	59739834	.	T	A	.	.	MAF_INRAE=35.443;MAF_USDA=8.824
NC_035080.1	59739844	.	G	A	.	.	MAF_USDA=4.918
NC_035080.1	59739920	.	G	T	.	.	MAF_INRAE=10.526
NC_035080.1	59739925	.	C	T	.	.	MAF_INRAE=27.848;MAF_USDA=20.0
NC_035080.1	59739968	.	G	A	.	.	MAF_INRAE=15.833
NC_035080.1	59739993	.	T	A	.	.	MAF_INRAE=5.263;MAF_USDA=5.294
NC_035080.1	59740019	.	C	G	.	.	MAF_INRAE=5.263;MAF_USDA=5.294
NC_035080.1	59740049	.	T	G	.	.	MAF_USDA=1.639
NC_035080.1	59740114	.	C	T	.	.	MAF_INRAE=2.5;MAF_USDA=11.475
NC_035080.1	59740194	.	C	G	.	.	MAF_USDA=2.459
NC_035080.1	59740205	.	C	G	.	.	MAF_USDA=2.459
NC_035080.1	59740246	.	C	G	.	.	MAF_INRAE=35.443;MAF_USDA=10.0
NC_035080.1	59740306	.	T	C	.	.	MAF_USDA=1.639
NC_035080.1	59740325	.	C	T	.	.	MAF_INRAE=27.848;MAF_USDA=18.75
NC_035080.1	59740467	.	G	T	.	.	MAF_USDA=7.059
NC_035080.1	59740529	.	C	T	.	.	MAF_INRAE=2.5;MAF_USDA=11.475
NC_035080.1	59740544	.	C	A	.	.	MAF_INRAE=11.667
NC_035080.1	59740742	.	A	T	.	.	MAF_USDA=5.738
NC_035080.1	59740986	.	C	T	.	.	MAF_INRAE=29.747;MAF_USDA=30.0
NC_035080.1	59740988	.	T	C	.	.	MAF_INRAE=23.333;MAF_USDA=50.0
NC_035080.1	59741009	.	T	A	.	.	MAF_INRAE=29.747;MAF_USDA=31.176
NC_035080.1	59741031	.	T	G	.	.	MAF_INRAE=5.263;MAF_USDA=5.294
NC_035080.1	59741078	.	A	G	.	.	MAF_USDA=3.279
NC_035080.1	59741113	.	A	G	.	.	MAF_INRAE=25.316;MAF_USDA=27.059
NC_035080.1	59741211	.	C	T	.	.	MAF_USDA=16.471
NC_035080.1	59741613	.	CC	CA	.	.	MAF_USDA=25.0
NC_035080.1	59741742	.	G	A	.	.	MAF_INRAE=44.937;MAF_USDA=23.529
NC_035080.1	59741789	.	C	T	.	.	MAF_USDA=4.918
NC_035080.1	59741801	.	G	A	.	.	MAF_USDA=8.824
NC_035080.1	59741802	.	C	T	.	.	MAF_USDA=2.083
NC_035080.1	59741805	.	G	A	.	.	MAF_USDA=4.706
NC_035080.1	59741806	.	A	C	.	.	MAF_INRAE=34.177;MAF_USDA=38.824
NC_035080.1	59741865	.	G	A	.	.	MAF_INRAE=34.177;MAF_USDA=37.647
NC_035080.1	59741973	.	G	T	.	.	MAF_INRAE=16.667
NC_035080.1	59742002	.	C	T	.	.	MAF_USDA=2.941
NC_035080.1	59742093	.	A	G	.	.	MAF_INRAE=10.127;MAF_USDA=16.393
NC_035080.1	59742137	.	G	C	.	.	MAF_USDA=1.176
NC_035080.1	59742157	.	T	A	.	.	MAF_INRAE=5.833;MAF_USDA=32.941
NC_035080.1	59742165	.	G	C	.	.	MAF_USDA=2.941
NC_035080.1	59742179	.	A	C	.	.	MAF_INRAE=10.759;MAF_USDA=7.738
NC_035080.1	59742188	.	A	T	.	.	MAF_USDA=2.459
NC_035080.1	59742205	.	A	G	.	.	MAF_USDA=4.918
NC_035080.1	59742256	.	C	T	.	.	MAF_USDA=1.639
NC_035080.1	59742270	.	G	C	.	.	MAF_INRAE=24.051;MAF_USDA=49.412
NC_035080.1	59742272	.	C	T	.	.	MAF_INRAE=7.5;MAF_USDA=6.471
NC_035080.1	59742293	.	C	A	.	.	MAF_INRAE=2.5
NC_035080.1	59742303	.	G	A	.	.	MAF_INRAE=20.253;MAF_USDA=18.824
NC_035080.1	59742349	.	A	C	.	.	MAF_INRAE=39.873
NC_035080.1	59742360	.	A	G	.	.	MAF_INRAE=20.0;MAF_USDA=10.588
NC_035080.1	59742444	.	C	A	.	.	MAF_INRAE=47.468;MAF_USDA=46.471
NC_035080.1	59742455	.	G	A	.	.	MAF_INRAE=10.759;MAF_USDA=6.471
NC_035080.1	59742468	.	C	T	.	.	MAF_INRAE=10.127;MAF_USDA=5.738
NC_035080.1	59742478	.	T	G	.	.	MAF_INRAE=37.975;MAF_USDA=40.0
NC_035080.1	59742488	.	T	C	.	.	MAF_USDA=2.941
NC_035080.1	59742504	.	C	A	.	.	MAF_USDA=2.941
NC_035080.1	59742509	.	G	T	.	.	MAF_INRAE=2.5;MAF_USDA=6.548
NC_035080.1	59742512	.	C	A	.	.	MAF_INRAE=2.5;MAF_USDA=7.647
NC_035080.1	59742515	.	T	C	.	.	MAF_INRAE=2.5;MAF_USDA=6.471
NC_035080.1	59742528	.	G	A	.	.	MAF_INRAE=20.0;MAF_USDA=11.176
NC_035080.1	59742537	.	G	A	.	.	MAF_USDA=1.176
NC_035080.1	59742556	.	A	G	.	.	MAF_USDA=6.25
NC_035080.1	59742559	.	T	C	.	.	MAF_USDA=2.459
NC_035080.1	59742565	.	C	T	.	.	MAF_USDA=2.459
NC_035080.1	59742621	.	A	G	.	.	MAF_INRAE=37.975;MAF_USDA=9.412
NC_035080.1	59742648	.	G	T	.	.	MAF_INRAE=19.62;MAF_USDA=17.059
NC_035080.1	59742675	.	C	T	.	.	MAF_INRAE=2.5;MAF_USDA=4.918
NC_035080.1	59742696	.	G	A	.	.	MAF_INRAE=3.333
NC_035080.1	59742711	.	T	C	.	.	MAF_INRAE=5.263;MAF_USDA=5.294
NC_035080.1	59742829	.	T	G	.	.	MAF_INRAE=46.835;MAF_USDA=21.765
NC_035080.1	59742954	.	G	T	.	.	MAF_USDA=3.333
NC_035080.1	59742983	.	A	T	.	.	MAF_USDA=1.639
NC_035080.1	59743024	.	C	T	.	.	MAF_USDA=1.695
NC_035080.1	59743028	.	T	A	.	.	MAF_USDA=14.583
NC_035080.1	59743060	.	G	T	.	.	MAF_USDA=1.639
NC_035080.1	59743069	.	G	A	.	.	MAF_INRAE=3.797
NC_035080.1	59743071	.	G	A	.	.	MAF_INRAE=31.646;MAF_USDA=5.294
NC_035080.1	59743087	.	A	G	.	.	MAF_USDA=4.918
NC_035080.1	59743119	.	G	T	.	.	MAF_USDA=1.639
NC_035080.1	59743129	.	A	T	.	.	MAF_INRAE=10.127;MAF_USDA=4.706
NC_035080.1	59743207	.	A	T	.	.	MAF_USDA=12.5
NC_035080.1	59743221	.	C	T	.	.	MAF_USDA=2.41
NC_035080.1	59743245	.	G	T	.	.	MAF_INRAE=14.167
NC_035080.1	59743304	.	C	A	.	.	MAF_USDA=1.695
NC_035080.1	59743313	.	A	T	.	.	MAF_INRAE=40.833;MAF_USDA=37.952
NC_035080.1	59743328	.	C	A	.	.	MAF_USDA=1.695
NC_035080.1	59743336	.	C	T	.	.	MAF_INRAE=39.167;MAF_USDA=43.75
NC_035080.1	59743339	.	A	C	.	.	MAF_INRAE=39.167;MAF_USDA=30.12
NC_035080.1	59743346	.	G	A	.	.	MAF_INRAE=46.667;MAF_USDA=46.988
NC_035080.1	59743379	.	G	A	.	.	MAF_INRAE=2.5;MAF_USDA=5.085
NC_035080.1	59743398	.	A	T	.	.	MAF_USDA=3.012
NC_035080.1	59743405	.	T	C	.	.	MAF_USDA=20.833
NC_035080.1	59743406	.	G	A	.	.	MAF_USDA=20.833
NC_035080.1	59743407	.	A	C	.	.	MAF_USDA=10.345
NC_035080.1	59743427	.	T	G	.	.	MAF_USDA=1.695
NC_035080.1	59743539	.	A	T	.	.	MAF_INRAE=3.333
NC_035080.1	59743553	.	C	G	.	.	MAF_INRAE=40.833;MAF_USDA=36.747
NC_035080.1	59743707	.	T	A	.	.	MAF_INRAE=40.833;MAF_USDA=37.349
NC_035080.1	59743837	.	T	A	.	.	MAF_INRAE=7.5;MAF_USDA=12.5
NC_035080.1	59744003	.	C	A	.	.	MAF_USDA=10.0
NC_035080.1	59744031	.	A	G	.	.	MAF_INRAE=2.5;MAF_USDA=5.0
NC_035080.1	59744056	.	T	C	.	.	MAF_INRAE=26.667;MAF_USDA=46.429
NC_035080.1	59744092	.	G	T	.	.	MAF_USDA=17.797
NC_035080.1	59744098	.	T	A	.	.	MAF_USDA=7.229
NC_035080.1	59744189	.	A	T	.	.	MAF_INRAE=2.5
NC_035080.1	59744190	.	A	T	.	.	MAF_INRAE=2.5
NC_035080.1	59744208	.	G	T	.	.	MAF_USDA=12.5
NC_035080.1	59744251	.	C	T	.	.	MAF_USDA=2.459
NC_035080.1	59744253	.	C	T	.	.	MAF_INRAE=2.5
NC_035080.1	59744258	.	A	G	.	.	MAF_INRAE=37.975;MAF_USDA=10.0
NC_035080.1	59744260	.	C	A	.	.	MAF_USDA=10.656
NC_035080.1	59744320	.	C	A	.	.	MAF_USDA=2.353
NC_035080.1	59744363	.	C	T	.	.	MAF_INRAE=2.5
NC_035080.1	59744518	.	G	A	.	.	MAF_USDA=4.31
NC_035080.1	59744550	.	G	A	.	.	MAF_USDA=26.543
NC_035080.1	59744555	.	G	A	.	.	MAF_USDA=25.926
NC_035080.1	59744556	.	C	T	.	.	MAF_USDA=44.444
NC_035080.1	59744562	.	A	G	.	.	MAF_USDA=33.333
NC_035080.1	59744661	.	T	G	.	.	MAF_USDA=2.273
NC_035080.1	59744668	.	G	C	.	.	MAF_USDA=3.125
NC_035080.1	59744669	.	G	A	.	.	MAF_USDA=3.125
NC_035080.1	59744699	.	A	C	.	.	MAF_USDA=6.034
NC_035080.1	59744826	.	G	T	.	.	MAF_USDA=2.353
NC_035080.1	59744880	.	G	T	.	.	MAF_INRAE=2.5
NC_035080.1	59744881	.	C	G	.	.	MAF_INRAE=2.5
NC_035080.1	59744894	.	C	T	.	.	MAF_INRAE=12.025
NC_035080.1	59744922	.	C	A	.	.	MAF_INRAE=3.333
NC_035080.1	59744953	.	G	A	.	.	MAF_INRAE=2.5
NC_035080.1	59744998	.	A	G	.	.	MAF_USDA=2.381
NC_035080.1	59745024	.	G	A	.	.	MAF_USDA=13.115
NC_035080.1	59745432	.	G	C	.	.	MAF_USDA=1.639
NC_035080.1	59745444	.	T	A	.	.	MAF_INRAE=10.127;MAF_USDA=7.059
NC_035080.1	59745496	.	C	T	.	.	MAF_INRAE=10.127;MAF_USDA=7.059
NC_035080.1	59745519	.	A	G	.	.	MAF_USDA=1.639
NC_035080.1	59745643	.	C	A	.	.	MAF_INRAE=10.127;MAF_USDA=7.059
NC_035080.1	59745679	.	G	A	.	.	MAF_USDA=9.016
NC_035080.1	59745681	.	G	A	.	.	MAF_INRAE=42.405;MAF_USDA=12.941
NC_035080.1	59745748	.	C	G	.	.	MAF_INRAE=10.127;MAF_USDA=6.471
NC_035080.1	59745752	.	T	G	.	.	MAF_INRAE=32.278;MAF_USDA=5.882
NC_035080.1	59745771	.	T	A	.	.	MAF_INRAE=32.278;MAF_USDA=5.882
NC_035080.1	59745823	.	C	T	.	.	MAF_INRAE=31.646;MAF_USDA=5.357
NC_035080.1	59745895	.	T	G	.	.	MAF_INRAE=5.263;MAF_USDA=8.333
NC_035080.1	59745903	.	T	G	.	.	MAF_INRAE=5.696;MAF_USDA=24.405
NC_035080.1	59745925	.	A	C	.	.	MAF_INRAE=3.333
NC_035080.1	59745934	.	T	C	.	.	MAF_USDA=1.19
NC_035080.1	59745946	.	C	A	.	.	MAF_INRAE=5.263;MAF_USDA=8.333
NC_035080.1	59745947	.	A	T	.	.	MAF_USDA=8.333
NC_035080.1	59745959	.	T	A	.	.	MAF_INRAE=10.127;MAF_USDA=5.952
NC_035080.1	59745997	.	C	G	.	.	MAF_USDA=1.667
NC_035080.1	59746101	.	C	T	.	.	MAF_USDA=5.0
NC_035080.1	59746106	.	A	C	.	.	MAF_USDA=5.0
NC_035080.1	59746135	.	A	T	.	.	MAF_INRAE=22.152;MAF_USDA=7.831
NC_035080.1	59746146	.	C	T	.	.	MAF_INRAE=21.519;MAF_USDA=7.647
NC_035080.1	59746147	.	C	A	.	.	MAF_USDA=3.279
NC_035080.1	59746162	.	C	T	.	.	MAF_INRAE=10.127;MAF_USDA=6.667
NC_035080.1	59746174	.	G	A	.	.	MAF_INRAE=10.127;MAF_USDA=7.5
NC_035080.1	59746207	.	T	C	.	.	MAF_INRAE=17.089;MAF_USDA=5.952
NC_035080.1	59746265	.	A	C	.	.	MAF_INRAE=5.833
NC_035080.1	59746302	.	C	A	.	.	MAF_USDA=16.667
NC_035080.1	59746305	.	G	T	.	.	MAF_USDA=16.667
NC_035080.1	59746366	.	G	A	.	.	MAF_INRAE=22.785;MAF_USDA=22.917
NC_035080.1	59746368	.	T	C	.	.	MAF_INRAE=23.333;MAF_USDA=22.917
NC_035080.1	59746374	.	G	A	.	.	MAF_INRAE=22.785;MAF_USDA=22.917
NC_035080.1	59746399	.	A	G	.	.	MAF_INRAE=23.333;MAF_USDA=22.917
NC_035080.1	59746599	.	G	A	.	.	MAF_INRAE=23.418;MAF_USDA=8.824
NC_035080.1	59746674	.	A	T	.	.	MAF_INRAE=23.418;MAF_USDA=22.917
NC_035080.1	59746679	.	G	A	.	.	MAF_INRAE=46.203;MAF_USDA=21.765
NC_035080.1	59746781	.	T	A	.	.	MAF_INRAE=3.333
NC_035080.1	59746803	.	C	A	.	.	MAF_USDA=4.918
NC_035080.1	59746814	.	T	G	.	.	MAF_INRAE=23.418;MAF_USDA=22.917
NC_035080.1	59746862	.	G	A	.	.	MAF_INRAE=22.152;MAF_USDA=8.824
NC_035080.1	59746869	.	C	T	.	.	MAF_INRAE=22.152;MAF_USDA=8.824
NC_035080.1	59746912	.	T	G	.	.	MAF_INRAE=22.785;MAF_USDA=21.176
NC_035080.1	59746927	.	A	T	.	.	MAF_USDA=1.639
NC_035080.1	59746938	.	G	A	.	.	MAF_USDA=1.639
NC_035080.1	59747008	.	C	T	.	.	MAF_INRAE=18.354;MAF_USDA=5.882
NC_035080.1	59747132	.	G	A	.	.	MAF_USDA=1.639
NC_035080.1	59747134	.	A	G	.	.	MAF_USDA=1.639
NC_035080.1	59747154	.	G	A	.	.	MAF_USDA=1.639
NC_035080.1	59747156	.	C	A	.	.	MAF_USDA=4.918
NC_035080.1	59747196	.	A	T	.	.	MAF_USDA=1.639
NC_035080.1	59747240	.	A	G	.	.	MAF_USDA=12.5
NC_035080.1	59747241	.	A	C	.	.	MAF_INRAE=12.025;MAF_USDA=48.824
NC_035080.1	59747290	.	A	C	.	.	MAF_INRAE=10.759;MAF_USDA=7.059
NC_035080.1	59747312	.	G	A	.	.	MAF_USDA=2.459
NC_035080.1	59747359	.	G	A	.	.	MAF_USDA=1.639
NC_035080.1	59747368	.	G	A	.	.	MAF_INRAE=5.263;MAF_USDA=5.357
NC_035080.1	59747370	.	A	T	.	.	MAF_INRAE=42.105;MAF_USDA=23.214
NC_035080.1	59747386	.	A	T	.	.	MAF_INRAE=49.167;MAF_USDA=27.083
NC_035080.1	59747387	.	G	A	.	.	MAF_INRAE=23.418;MAF_USDA=8.824
NC_035080.1	59747392	.	G	A	.	.	MAF_USDA=1.639
NC_035080.1	59747450	.	A	G	.	.	MAF_INRAE=22.152;MAF_USDA=45.882
NC_035080.1	59747616	.	A	T	.	.	MAF_INRAE=33.544;MAF_USDA=21.765
NC_035080.1	59747618	.	C	G	.	.	MAF_INRAE=30.833;MAF_USDA=21.765
NC_035080.1	59747635	.	T	C	.	.	MAF_USDA=4.098
NC_035080.1	59747648	.	G	T	.	.	MAF_INRAE=30.0
NC_035080.1	59747668	.	A	C	.	.	MAF_INRAE=33.544;MAF_USDA=16.471
NC_035080.1	59747686	.	T	G	.	.	MAF_INRAE=4.43
NC_035080.1	59747814	.	A	G	.	.	MAF_INRAE=31.667;MAF_USDA=15.294
NC_035080.1	59747851	.	A	T	.	.	MAF_INRAE=23.418;MAF_USDA=8.235
NC_035080.1	59747974	.	C	A	.	.	MAF_INRAE=23.418;MAF_USDA=8.235
NC_035080.1	59747975	.	C	A	.	.	MAF_INRAE=24.167;MAF_USDA=8.235
NC_035080.1	59748021	.	C	G	.	.	MAF_USDA=4.918
NC_035080.1	59748029	.	G	A	.	.	MAF_USDA=1.639
NC_035080.1	59748109	.	T	A	.	.	MAF_INRAE=22.152;MAF_USDA=8.235
NC_035080.1	59748110	.	T	A	.	.	MAF_INRAE=22.5;MAF_USDA=8.235
NC_035080.1	59748111	.	T	G	.	.	MAF_USDA=1.639
NC_035080.1	59748197	.	G	A	.	.	MAF_INRAE=21.053;MAF_USDA=7.377
NC_035080.1	59748212	.	C	T	.	.	MAF_USDA=3.279
NC_035080.1	59748230	.	C	A	.	.	MAF_USDA=2.459
NC_035080.1	59748232	.	C	T	.	.	MAF_USDA=2.459
NC_035080.1	59748273	.	C	A	.	.	MAF_USDA=1.639
NC_035080.1	59748333	.	T	C	.	.	MAF_INRAE=33.544;MAF_USDA=23.529
NC_035080.1	59748372	.	T	C	.	.	MAF_USDA=3.279
NC_035080.1	59748418	.	G	C	.	.	MAF_INRAE=10.759;MAF_USDA=14.118
NC_035080.1	59748452	.	C	T	.	.	MAF_USDA=2.459
NC_035080.1	59748528	.	G	A	.	.	MAF_INRAE=22.152;MAF_USDA=7.647
NC_035080.1	59748534	.	G	T	.	.	MAF_INRAE=33.333;MAF_USDA=8.824
NC_035080.1	59748616	.	G	C	.	.	MAF_USDA=1.639
NC_035080.1	59748626	.	A	T	.	.	MAF_INRAE=33.544;MAF_USDA=24.118
NC_035080.1	59748651	.	A	G	.	.	MAF_INRAE=10.759;MAF_USDA=12.941
NC_035080.1	59748850	.	G	T	.	.	MAF_USDA=15.574
NC_035080.1	59748881	.	G	A	.	.	MAF_INRAE=34.177;MAF_USDA=27.647
NC_035080.1	59748928	.	C	T	.	.	MAF_INRAE=10.759;MAF_USDA=7.059
NC_035080.1	59748998	.	G	T	.	.	MAF_USDA=1.639
NC_035080.1	59749027	.	A	G	.	.	MAF_INRAE=10.759;MAF_USDA=7.059
NC_035080.1	59749036	.	G	A	.	.	MAF_INRAE=34.81;MAF_USDA=25.294
NC_035080.1	59749059	.	C	T	.	.	MAF_INRAE=4.43;MAF_USDA=17.059
NC_035080.1	59749086	.	T	A	.	.	MAF_USDA=14.583
NC_035080.1	59749178	.	G	A	.	.	MAF_INRAE=20.0;MAF_USDA=1.639
NC_035080.1	59749514	.	C	T	.	.	MAF_USDA=1.639
NC_035080.1	59749521	.	C	T	.	.	MAF_INRAE=2.5
NC_035080.1	59749588	.	G	C	.	.	MAF_INRAE=4.43;MAF_USDA=13.115
NC_035080.1	59749634	.	A	G	.	.	MAF_USDA=2.459
NC_035080.1	59749692	.	G	T	.	.	MAF_USDA=1.639
NC_035080.1	59749693	.	G	T	.	.	MAF_USDA=1.639
NC_035080.1	59749758	.	G	A	.	.	MAF_INRAE=5.833;MAF_USDA=3.279
NC_035080.1	59749769	.	T	C	.	.	MAF_INRAE=2.5;MAF_USDA=6.557
NC_035080.1	59749792	.	A	G	.	.	MAF_USDA=1.639
NC_035080.1	59749796	.	C	T	.	.	MAF_INRAE=23.418;MAF_USDA=15.294
NC_035080.1	59749844	.	C	T	.	.	MAF_INRAE=34.177;MAF_USDA=21.176
NC_035080.1	59749940	.	C	T	.	.	MAF_USDA=1.639
NC_035080.1	59750143	.	C	A	.	.	MAF_INRAE=5.263;MAF_USDA=5.294
NC_035080.1	59750155	.	G	T	.	.	MAF_INRAE=2.5;MAF_USDA=4.918
NC_035080.1	59750166	.	G	T	.	.	MAF_INRAE=3.333
NC_035080.1	59750196	.	C	T	.	.	MAF_INRAE=20.253;MAF_USDA=6.667
NC_035080.1	59750242	.	G	A	.	.	MAF_INRAE=5.263;MAF_USDA=6.471
NC_035080.1	59750424	.	T	G	.	.	MAF_INRAE=10.833
NC_035080.1	59750456	.	T	A	.	.	MAF_USDA=2.083
NC_035080.1	59750462	.	G	A	.	.	MAF_INRAE=23.333;MAF_USDA=22.917
NC_035080.1	59750570	.	C	T	.	.	MAF_USDA=1.639
NC_035080.1	59750585	.	A	G	.	.	MAF_USDA=2.459
NC_035080.1	59750675	.	G	A	.	.	MAF_INRAE=5.263;MAF_USDA=5.294
NC_035080.1	59750695	.	T	C	.	.	MAF_INRAE=23.418;MAF_USDA=8.824
NC_035080.1	59750742	.	G	T	.	.	MAF_INRAE=4.43;MAF_USDA=12.295
NC_035080.1	59750758	.	G	A	.	.	MAF_USDA=1.639
NC_035080.1	59750814	.	A	G	.	.	MAF_USDA=1.639
NC_035080.1	59750836	.	T	G	.	.	MAF_INRAE=23.418;MAF_USDA=8.824
NC_035080.1	59750983	.	C	T	.	.	MAF_INRAE=10.759;MAF_USDA=4.098
NC_035080.1	59750993	.	C	T	.	.	MAF_INRAE=2.5;MAF_USDA=5.738
NC_035080.1	59751038	.	T	A	.	.	MAF_INRAE=23.418;MAF_USDA=7.647
NC_035080.1	59751057	.	C	T	.	.	MAF_USDA=4.918
NC_035080.1	59751114	.	A	C	.	.	MAF_USDA=4.098
NC_035080.1	59751217	.	T	C	.	.	MAF_USDA=3.279
NC_035080.1	59751428	.	T	A	.	.	MAF_USDA=1.639
NC_035080.1	59751451	.	A	C	.	.	MAF_USDA=7.059
NC_035080.1	59751475	.	G	A	.	.	MAF_USDA=2.941
NC_035080.1	59751496	.	G	A	.	.	MAF_INRAE=24.051;MAF_USDA=8.824
NC_035080.1	59751497	.	C	T	.	.	MAF_USDA=4.918
NC_035080.1	59751552	.	T	C	.	.	MAF_INRAE=2.5;MAF_USDA=5.738
NC_035080.1	59751594	.	G	T	.	.	MAF_INRAE=23.418;MAF_USDA=8.929
NC_035080.1	59751672	.	C	T	.	.	MAF_INRAE=33.544;MAF_USDA=37.5
NC_035080.1	59751905	.	C	T	.	.	MAF_INRAE=10.526;MAF_USDA=12.295
NC_035080.1	59751932	.	C	T	.	.	MAF_USDA=5.738
NC_035080.1	59752575	.	G	A	.	.	MAF_USDA=12.5
NC_035080.1	59752599	.	T	C	.	.	MAF_USDA=13.095
NC_035080.1	59752617	.	T	A	.	.	MAF_USDA=37.647
NC_035080.1	59752652	.	T	C	.	.	MAF_USDA=31.176
NC_035080.1	59752716	.	C	T	.	.	MAF_USDA=1.639
NC_035080.1	59752740	.	C	T	.	.	MAF_USDA=1.639
NC_035080.1	59752781	.	A	T	.	.	MAF_INRAE=3.797
NC_035080.1	59752815	.	G	A	.	.	MAF_INRAE=10.127;MAF_USDA=3.279
NC_035080.1	59752918	.	G	C	.	.	MAF_INRAE=4.43;MAF_USDA=17.059
NC_035080.1	59752977	.	C	T	.	.	MAF_INRAE=5.263;MAF_USDA=7.647
NC_035080.1	59753025	.	T	A	.	.	MAF_INRAE=4.43
NC_035080.1	59753041	.	A	G	.	.	MAF_USDA=3.279
NC_035080.1	59753048	.	C	T	.	.	MAF_INRAE=23.418;MAF_USDA=10.588
NC_035080.1	59753167	.	G	A	.	.	MAF_INRAE=23.418;MAF_USDA=17.059
NC_035080.1	59753193	.	G	A	.	.	MAF_USDA=1.639
NC_035080.1	59753204	.	G	T	.	.	MAF_INRAE=23.418;MAF_USDA=8.824
NC_035080.1	59753231	.	T	C	.	.	MAF_INRAE=10.759;MAF_USDA=7.059
NC_035080.1	59753293	.	A	T	.	.	MAF_INRAE=10.759;MAF_USDA=11.176
NC_035080.1	59753328	.	T	G	.	.	MAF_INRAE=10.759;MAF_USDA=11.176
NC_035080.1	59753330	.	C	A	.	.	MAF_INRAE=20.0
NC_035080.1	59753343	.	A	G	.	.	MAF_INRAE=4.43;MAF_USDA=12.295
NC_035080.1	59753344	.	T	A	.	.	MAF_INRAE=34.177;MAF_USDA=28.235
NC_035080.1	59753411	.	T	A	.	.	MAF_INRAE=20.253;MAF_USDA=7.377
NC_035080.1	59753424	.	C	T	.	.	MAF_INRAE=30.38;MAF_USDA=9.016
NC_035080.1	59753446	.	C	T	.	.	MAF_INRAE=13.291;MAF_USDA=8.333
NC_035080.1	59753460	.	T	C	.	.	MAF_USDA=3.279
NC_035080.1	59753472	.	T	G	.	.	MAF_USDA=4.918
NC_035080.1	59753524	.	G	A	.	.	MAF_INRAE=4.43;MAF_USDA=1.639
NC_035080.1	59753637	.	T	A	.	.	MAF_INRAE=24.051;MAF_USDA=18.033
NC_035080.1	59753765	.	A	T	.	.	MAF_INRAE=5.263;MAF_USDA=12.353
NC_035080.1	59753861	.	T	G	.	.	MAF_USDA=10.656
NC_035080.1	59753893	.	A	C	.	.	MAF_INRAE=10.759;MAF_USDA=7.059
NC_035080.1	59753900	.	C	T	.	.	MAF_USDA=3.279
NC_035080.1	59753903	.	G	A	.	.	MAF_INRAE=3.797
NC_035080.1	59753983	.	G	A	.	.	MAF_INRAE=10.127;MAF_USDA=4.098
NC_035080.1	59754013	.	T	G	.	.	MAF_USDA=8.235
NC_035080.1	59754053	.	T	G	.	.	MAF_USDA=7.059
NC_035080.1	59754158	.	A	G	.	.	MAF_INRAE=23.418;MAF_USDA=8.824
NC_035080.1	59754179	.	C	T	.	.	MAF_USDA=6.557
NC_035080.1	59754220	.	C	T	.	.	MAF_USDA=9.016
NC_035080.1	59754276	.	G	A	.	.	MAF_USDA=12.295
NC_035080.1	59754306	.	C	A	.	.	MAF_INRAE=5.263;MAF_USDA=5.294
NC_035080.1	59754321	.	G	A	.	.	MAF_INRAE=5.833;MAF_USDA=1.639
NC_035080.1	59754343	.	A	T	.	.	MAF_USDA=15.294
NC_035080.1	59754372	.	G	A	.	.	MAF_USDA=7.377
NC_035080.1	59754377	.	A	G	.	.	MAF_USDA=28.824
NC_035080.1	59754383	.	C	T	.	.	MAF_USDA=2.353
NC_035080.1	59754414	.	G	A	.	.	MAF_USDA=4.098
NC_035080.1	59754478	.	C	T	.	.	MAF_USDA=13.115
NC_035080.1	59754524	.	G	T	.	.	MAF_USDA=7.377
NC_035080.1	59754546	.	C	T	.	.	MAF_USDA=27.647
NC_035080.1	59754618	.	T	C	.	.	MAF_USDA=7.059
NC_035080.1	59754634	.	C	T	.	.	MAF_INRAE=1.667
NC_035080.1	59754658	.	C	A	.	.	MAF_INRAE=5.263
NC_035080.1	59754672	.	G	T	.	.	MAF_USDA=6.557
NC_035080.1	59754723	.	A	T	.	.	MAF_USDA=2.459
NC_035080.1	59754727	.	G	T	.	.	MAF_USDA=7.377
NC_035080.1	59754744	.	G	A	.	.	MAF_USDA=29.412
NC_035080.1	59754789	.	G	A	.	.	MAF_USDA=1.639
NC_035080.1	59754881	.	C	A	.	.	MAF_USDA=29.412
NC_035080.1	59754903	.	C	A	.	.	MAF_INRAE=5.833;MAF_USDA=8.824
NC_035080.1	59754956	.	T	C	.	.	MAF_USDA=28.824
NC_035080.1	59755012	.	T	G	.	.	MAF_USDA=28.235
NC_035080.1	59755041	.	C	A	.	.	MAF_INRAE=10.127;MAF_USDA=7.059
NC_035080.1	59755091	.	G	A	.	.	MAF_USDA=28.235
NC_035080.1	59755096	.	G	A	.	.	MAF_USDA=4.098
NC_035080.1	59755156	.	G	A	.	.	MAF_INRAE=10.759;MAF_USDA=7.059
NC_035080.1	59755309	.	C	A	.	.	MAF_USDA=2.941
NC_035080.1	59755347	.	A	G	.	.	MAF_USDA=8.197
NC_035080.1	59755537	.	A	G	.	.	MAF_USDA=2.083
NC_035080.1	59755592	.	C	G	.	.	MAF_USDA=8.197
NC_035080.1	59755604	.	G	C	.	.	MAF_USDA=36.667
NC_035080.1	59755619	.	A	G	.	.	MAF_INRAE=5.263;MAF_USDA=5.294
NC_035080.1	59755629	.	G	A	.	.	MAF_USDA=18.033
NC_035080.1	59755689	.	T	C	.	.	MAF_INRAE=8.861;MAF_USDA=21.765
NC_035080.1	59755717	.	C	T	.	.	MAF_USDA=12.353
NC_035080.1	59755754	.	C	T	.	.	MAF_INRAE=12.5
NC_035080.1	59755755	.	G	A	.	.	MAF_INRAE=10.759;MAF_USDA=11.176
NC_035080.1	59755756	.	T	A	.	.	MAF_INRAE=7.5;MAF_USDA=7.059
NC_035080.1	59755762	.	G	T	.	.	MAF_USDA=1.639
NC_035080.1	59755827	.	G	A	.	.	MAF_INRAE=5.0;MAF_USDA=2.459
NC_035080.1	59755888	.	T	C	.	.	MAF_USDA=6.557
NC_035080.1	59756038	.	G	T	.	.	MAF_INRAE=6.667;MAF_USDA=30.588
NC_035080.1	59756111	.	C	A	.	.	MAF_INRAE=4.167;MAF_USDA=31.765
NC_035080.1	59756204	.	A	G	.	.	MAF_USDA=1.639
NC_035080.1	59756222	.	T	C	.	.	MAF_INRAE=8.333;MAF_USDA=34.706
NC_035080.1	59756351	.	T	G	.	.	MAF_USDA=13.934
NC_035080.1	59756518	.	T	C	.	.	MAF_INRAE=5.833;MAF_USDA=34.118
NC_035080.1	59756551	.	T	G	.	.	MAF_INRAE=12.5
NC_035080.1	59756570	.	T	C	.	.	MAF_INRAE=5.0;MAF_USDA=14.706
NC_035080.1	59756693	.	G	A	.	.	MAF_USDA=2.459
NC_035080.1	59756780	.	G	T	.	.	MAF_USDA=4.098
NC_035080.1	59756806	.	G	A	.	.	MAF_INRAE=17.5;MAF_USDA=26.471
NC_035080.1	59756840	.	C	T	.	.	MAF_USDA=1.639
NC_035080.1	59756890	.	T	C	.	.	MAF_INRAE=10.759;MAF_USDA=11.765
NC_035080.1	59756894	.	A	G	.	.	MAF_INRAE=5.833;MAF_USDA=20.69
NC_035080.1	59756914	.	T	C	.	.	MAF_USDA=2.459
NC_035080.1	59756921	.	C	A	.	.	MAF_USDA=4.918
NC_035080.1	59756969	.	C	G	.	.	MAF_INRAE=2.5
NC_035080.1	59757016	.	C	A	.	.	MAF_INRAE=20.253;MAF_USDA=7.377
NC_035080.1	59757022	.	T	C	.	.	MAF_INRAE=2.5;MAF_USDA=13.115
NC_035080.1	59757034	.	G	A	.	.	MAF_INRAE=2.5
NC_035080.1	59757046	.	C	T	.	.	MAF_INRAE=2.5
NC_035080.1	59757055	.	C	G	.	.	MAF_USDA=3.279
NC_035080.1	59757083	.	G	A	.	.	MAF_INRAE=5.833;MAF_USDA=14.706
NC_035080.1	59757107	.	A	C	.	.	MAF_USDA=2.459
NC_035080.1	59757119	.	A	T	.	.	MAF_INRAE=18.333;MAF_USDA=8.197
NC_035080.1	59757125	.	A	T	.	.	MAF_INRAE=19.62;MAF_USDA=8.197
NC_035080.1	59757162	.	C	T	.	.	MAF_USDA=1.639
NC_035080.1	59757177	.	G	A	.	.	MAF_INRAE=10.759;MAF_USDA=7.059
NC_035080.1	59757186	.	G	C	.	.	MAF_INRAE=1.667;MAF_USDA=13.934
NC_035080.1	59757191	.	T	G	.	.	MAF_INRAE=10.127;MAF_USDA=4.098
NC_035080.1	59757236	.	A	T	.	.	MAF_INRAE=5.833;MAF_USDA=20.0
NC_035080.1	59757259	.	T	A	.	.	MAF_INRAE=7.5;MAF_USDA=34.706
NC_035080.1	59757296	.	G	T	.	.	MAF_USDA=12.295
NC_035080.1	59757327	.	G	A	.	.	MAF_USDA=5.738
NC_035080.1	59757574	.	G	A	.	.	MAF_INRAE=2.5;MAF_USDA=13.934
NC_035080.1	59757644	.	A	G	.	.	MAF_INRAE=7.5;MAF_USDA=35.294
NC_035080.1	59757824	.	A	T	.	.	MAF_USDA=4.918
NC_035080.1	59757919	.	T	G	.	.	MAF_USDA=4.918
NC_035080.1	59757965	.	T	C	.	.	MAF_INRAE=5.833;MAF_USDA=15.882
NC_035080.1	59757971	.	G	A	.	.	MAF_USDA=1.639
NC_035080.1	59758108	.	C	A	.	.	MAF_USDA=2.459
NC_035080.1	59758136	.	C	T	.	.	MAF_INRAE=2.5;MAF_USDA=13.934
NC_035080.1	59758241	.	G	T	.	.	MAF_USDA=1.639
NC_035080.1	59758299	.	T	A	.	.	MAF_INRAE=5.833;MAF_USDA=1.639
NC_035080.1	59758306	.	T	C	.	.	MAF_INRAE=5.833;MAF_USDA=1.639
NC_035080.1	59758308	.	C	A	.	.	MAF_INRAE=2.5;MAF_USDA=13.115
NC_035080.1	59758311	.	C	T	.	.	MAF_INRAE=4.43
NC_035080.1	59758334	.	A	T	.	.	MAF_INRAE=3.797
NC_035080.1	59758349	.	C	T	.	.	MAF_INRAE=1.667;MAF_USDA=12.295
NC_035080.1	59758374	.	C	G	.	.	MAF_INRAE=5.833;MAF_USDA=2.083
NC_035080.1	59758392	.	C	T	.	.	MAF_USDA=1.639
NC_035080.1	59758403	.	C	A	.	.	MAF_USDA=1.639
NC_035080.1	59758417	.	G	A	.	.	MAF_INRAE=1.667;MAF_USDA=12.295
NC_035080.1	59758477	.	T	C	.	.	MAF_INRAE=8.333;MAF_USDA=2.083
NC_035080.1	59758560	.	G	T	.	.	MAF_USDA=5.738
NC_035080.1	59758562	.	C	T	.	.	MAF_USDA=1.639
NC_035080.1	59758598	.	G	T	.	.	MAF_USDA=2.459
NC_035080.1	59758635	.	A	G	.	.	MAF_INRAE=8.333
NC_035080.1	59758688	.	C	T	.	.	MAF_INRAE=5.833;MAF_USDA=2.083
NC_035080.1	59758783	.	C	A	.	.	MAF_INRAE=1.667
NC_035080.1	59758800	.	G	A	.	.	MAF_INRAE=4.43
NC_035080.1	59758814	.	C	A	.	.	MAF_INRAE=5.833;MAF_USDA=19.412
NC_035080.1	59758831	.	T	C	.	.	MAF_INRAE=5.263;MAF_USDA=5.294
NC_035080.1	59758865	.	C	T	.	.	MAF_INRAE=20.253;MAF_USDA=9.016
NC_035080.1	59758901	.	C	T	.	.	MAF_USDA=5.738
NC_035080.1	59758965	.	T	C	.	.	MAF_INRAE=5.263
NC_035080.1	59758971	.	T	C	.	.	MAF_INRAE=20.253;MAF_USDA=7.377
NC_035080.1	59759007	.	T	A	.	.	MAF_INRAE=8.333;MAF_USDA=48.361
NC_035080.1	59759053	.	T	C	.	.	MAF_INRAE=7.595;MAF_USDA=31.176
NC_035080.1	59759131	.	G	A	.	.	MAF_INRAE=8.333
NC_035080.1	59759132	.	T	C	.	.	MAF_INRAE=8.333;MAF_USDA=26.471
NC_035080.1	59759153	.	T	C	.	.	MAF_USDA=1.639
NC_035080.1	59759183	.	C	T	.	.	MAF_INRAE=18.354;MAF_USDA=5.294
NC_035080.1	59759217	.	A	C	.	.	MAF_INRAE=12.025;MAF_USDA=16.667
NC_035080.1	59759335	.	G	A	.	.	MAF_INRAE=2.5;MAF_USDA=13.934
NC_035080.1	59759366	.	T	C	.	.	MAF_INRAE=5.263;MAF_USDA=2.941
NC_035080.1	59759532	.	A	G	.	.	MAF_INRAE=10.759;MAF_USDA=7.059
NC_035080.1	59759614	.	G	A	.	.	MAF_USDA=3.333
NC_035080.1	59759644	.	A	C	.	.	MAF_INRAE=10.759;MAF_USDA=11.176
NC_035080.1	59759683	.	G	A	.	.	MAF_INRAE=22.785;MAF_USDA=27.059
NC_035080.1	59759772	.	A	T	.	.	MAF_USDA=6.471
NC_035080.1	59760001	.	A	T	.	.	MAF_INRAE=22.785;MAF_USDA=10.417
NC_035080.1	59760057	.	T	C	.	.	MAF_INRAE=22.785
NC_035080.1	59760087	.	A	G	.	.	MAF_USDA=2.459
NC_035080.1	59760166	.	G	T	.	.	MAF_INRAE=19.62;MAF_USDA=5.882
NC_035080.1	59760182	.	G	A	.	.	MAF_INRAE=19.62;MAF_USDA=5.882
NC_035080.1	59760380	.	A	T	.	.	MAF_INRAE=22.152;MAF_USDA=10.417
NC_035080.1	59760386	.	T	G	.	.	MAF_USDA=3.279
NC_035080.1	59760393	.	T	C	.	.	MAF_INRAE=22.152;MAF_USDA=8.333
NC_035080.1	59760468	.	T	A	.	.	MAF_INRAE=10.127;MAF_USDA=11.176
NC_035080.1	59760610	.	T	A	.	.	MAF_INRAE=15.833;MAF_USDA=5.882
NC_035080.1	59760634	.	T	C	.	.	MAF_USDA=1.639
NC_035080.1	59760660	.	C	T	.	.	MAF_INRAE=4.43
NC_035080.1	59760821	.	T	C	.	.	MAF_INRAE=43.671;MAF_USDA=39.157
NC_035080.1	59760856	.	C	A	.	.	MAF_USDA=1.639
NC_035080.1	59760907	.	A	G	.	.	MAF_USDA=1.639
NC_035080.1	59760919	.	A	T	.	.	MAF_INRAE=18.354;MAF_USDA=4.918
NC_035080.1	59761091	.	A	G	.	.	MAF_INRAE=18.354;MAF_USDA=5.294
NC_035080.1	59761116	.	G	T	.	.	MAF_INRAE=5.833;MAF_USDA=1.639
NC_035080.1	59761251	.	C	A	.	.	MAF_USDA=2.459
NC_035080.1	59761281	.	C	G	.	.	MAF_USDA=1.639
NC_035080.1	59761468	.	C	A	.	.	MAF_INRAE=17.722;MAF_USDA=6.471
NC_035080.1	59761469	.	C	A	.	.	MAF_INRAE=16.667;MAF_USDA=5.882
NC_035080.1	59761546	.	A	T	.	.	MAF_USDA=3.279
NC_035080.1	59761598	.	C	T	.	.	MAF_USDA=3.279
NC_035080.1	59761601	.	G	A	.	.	MAF_USDA=3.279
NC_035080.1	59761611	.	G	A	.	.	MAF_USDA=3.279
NC_035080.1	59761663	.	T	G	.	.	MAF_USDA=1.639
NC_035080.1	59761707	.	A	G	.	.	MAF_USDA=9.836
NC_035080.1	59761775	.	G	A	.	.	MAF_USDA=22.917
NC_035080.1	59761779	.	A	G	.	.	MAF_USDA=20.833
NC_035080.1	59761789	.	A	T	.	.	MAF_USDA=3.279
NC_035080.1	59761858	.	A	C	.	.	MAF_USDA=4.167
NC_035080.1	59761902	.	G	A	.	.	MAF_USDA=4.237
NC_035080.1	59761904	.	C	T	.	.	MAF_USDA=1.695
NC_035080.1	59761930	.	T	A	.	.	MAF_USDA=7.407
NC_035080.1	59762076	.	T	G	.	.	MAF_USDA=31.325
NC_035080.1	59762084	.	C	A	.	.	MAF_USDA=5.422
NC_035080.1	59762115	.	G	T	.	.	MAF_INRAE=36.709;MAF_USDA=25.882
NC_035080.1	59762207	.	A	G	.	.	MAF_INRAE=5.833;MAF_USDA=14.706
NC_035080.1	59762252	.	C	T	.	.	MAF_USDA=6.557
NC_035080.1	59762255	.	T	A	.	.	MAF_INRAE=5.263
NC_035080.1	59762275	.	G	A	.	.	MAF_USDA=2.459
NC_035080.1	59762462	.	G	T	.	.	MAF_INRAE=5.833;MAF_USDA=1.639
NC_035080.1	59762501	.	G	A	.	.	MAF_USDA=9.016
NC_035080.1	59762660	.	T	A	.	.	MAF_USDA=14.583
NC_035080.1	59762662	.	C	G	.	.	MAF_USDA=14.583
NC_035080.1	59762663	.	C	A	.	.	MAF_INRAE=22.785;MAF_USDA=33.333
NC_035080.1	59762715	.	A	T	.	.	MAF_USDA=3.279
NC_035080.1	59762767	.	T	C	.	.	MAF_INRAE=43.038;MAF_USDA=36.471
NC_035080.1	59762812	.	C	A	.	.	MAF_INRAE=13.333
NC_035080.1	59762825	.	A	G	.	.	MAF_INRAE=10.759;MAF_USDA=10.588
NC_035080.1	59762914	.	C	A	.	.	MAF_USDA=2.459
NC_035080.1	59763010	.	G	A	.	.	MAF_USDA=13.934
NC_035080.1	59763132	.	A	G	.	.	MAF_INRAE=43.671;MAF_USDA=37.647
NC_035080.1	59763161	.	T	C	.	.	MAF_USDA=1.639
NC_035080.1	59763324	.	T	G	.	.	MAF_INRAE=22.5;MAF_USDA=24.706
NC_035080.1	59763327	.	T	G	.	.	MAF_INRAE=18.354;MAF_USDA=5.294
NC_035080.1	59763389	.	G	A	.	.	MAF_INRAE=10.759
NC_035080.1	59763438	.	T	C	.	.	MAF_INRAE=10.759;MAF_USDA=7.059
NC_035080.1	59763528	.	G	T	.	.	MAF_USDA=8.197
NC_035080.1	59763529	.	C	A	.	.	MAF_USDA=8.197
NC_035080.1	59763539	.	G	A	.	.	MAF_USDA=3.279
NC_035080.1	59763654	.	A	T	.	.	MAF_INRAE=25.0;MAF_USDA=8.824
NC_035080.1	59763782	.	T	A	.	.	MAF_USDA=25.0
NC_035080.1	59763876	.	A	C	.	.	MAF_USDA=2.459
NC_035080.1	59763926	.	G	T	.	.	MAF_INRAE=48.333
NC_035080.1	59763950	.	C	T	.	.	MAF_USDA=2.459
NC_035080.1	59763951	.	G	T	.	.	MAF_USDA=12.5
NC_035080.1	59764001	.	A	G	.	.	MAF_INRAE=38.608;MAF_USDA=31.765
NC_035080.1	59764266	.	A	G	.	.	MAF_INRAE=11.667
NC_035080.1	59764301	.	C	G	.	.	MAF_USDA=7.377
NC_035080.1	59764430	.	C	T	.	.	MAF_INRAE=19.62;MAF_USDA=4.918
NC_035080.1	59764436	.	G	A	.	.	MAF_USDA=1.639
NC_035080.1	59764452	.	A	G	.	.	MAF_INRAE=43.038;MAF_USDA=30.328
NC_035080.1	59764527	.	T	C	.	.	MAF_USDA=2.459
NC_035080.1	59764864	.	T	C	.	.	MAF_USDA=2.459
NC_035080.1	59765042	.	C	A	.	.	MAF_INRAE=19.62;MAF_USDA=18.824
NC_035080.1	59765080	.	G	T	.	.	MAF_USDA=5.738
NC_035080.1	59765232	.	T	C	.	.	MAF_USDA=1.639
NC_035080.1	59765275	.	G	T	.	.	MAF_USDA=1.639
NC_035080.1	59765308	.	C	T	.	.	MAF_USDA=1.639
NC_035080.1	59765335	.	A	G	.	.	MAF_INRAE=24.051;MAF_USDA=29.412
NC_035080.1	59765409	.	T	G	.	.	MAF_INRAE=18.987;MAF_USDA=12.941
NC_035080.1	59765420	.	T	C	.	.	MAF_INRAE=5.833;MAF_USDA=15.882
NC_035080.1	59765477	.	G	A	.	.	MAF_INRAE=20.0;MAF_USDA=8.824
NC_035080.1	59765620	.	A	C	.	.	MAF_INRAE=5.0;MAF_USDA=15.294
NC_035080.1	59765726	.	A	G	.	.	MAF_INRAE=5.263;MAF_USDA=12.5
NC_035080.1	59765728	.	A	C	.	.	MAF_USDA=1.639
NC_035080.1	59765741	.	T	A	.	.	MAF_INRAE=19.62;MAF_USDA=14.118
NC_035080.1	59765842	.	T	A	.	.	MAF_USDA=1.639
NC_035080.1	59765892	.	G	A	.	.	MAF_USDA=1.639
NC_035080.1	59765907	.	T	C	.	.	MAF_INRAE=18.987;MAF_USDA=12.5
NC_035080.1	59766073	.	G	A	.	.	MAF_INRAE=19.62;MAF_USDA=9.412
NC_035080.1	59766078	.	T	A	.	.	MAF_USDA=3.529
NC_035080.1	59766157	.	T	C	.	.	MAF_USDA=1.639
NC_035080.1	59766196	.	A	C	.	.	MAF_INRAE=18.987;MAF_USDA=15.294
NC_035080.1	59766324	.	G	T	.	.	MAF_USDA=5.738
NC_035080.1	59766436	.	G	T	.	.	MAF_INRAE=19.62;MAF_USDA=20.833
NC_035080.1	59766474	.	G	T	.	.	MAF_INRAE=24.051;MAF_USDA=30.588
NC_035080.1	59766503	.	T	G	.	.	MAF_USDA=1.639
NC_035080.1	59766530	.	C	T	.	.	MAF_INRAE=19.62;MAF_USDA=9.412
NC_035080.1	59766551	.	A	T	.	.	MAF_INRAE=19.62;MAF_USDA=9.412
NC_035080.1	59767057	.	C	G	.	.	MAF_INRAE=22.152;MAF_USDA=11.765
NC_035080.1	59767071	.	C	T	.	.	MAF_USDA=1.639
NC_035080.1	59767189	.	C	A	.	.	MAF_INRAE=19.62;MAF_USDA=14.706
NC_035080.1	59767206	.	A	G	.	.	MAF_INRAE=19.62;MAF_USDA=15.294
NC_035080.1	59767278	.	C	A	.	.	MAF_USDA=1.639
NC_035080.1	59767289	.	G	T	.	.	MAF_USDA=2.459
NC_035080.1	59767367	.	T	C	.	.	MAF_INRAE=18.987;MAF_USDA=15.294
NC_035080.1	59767461	.	T	C	.	.	MAF_USDA=18.75
NC_035080.1	59767558	.	A	G	.	.	MAF_USDA=12.5
NC_035080.1	59767779	.	T	C	.	.	MAF_INRAE=20.0;MAF_USDA=8.824
NC_035080.1	59767806	.	C	A	.	.	MAF_USDA=2.459
NC_035080.1	59767937	.	T	A	.	.	MAF_USDA=1.639
NC_035080.1	59768036	.	C	A	.	.	MAF_INRAE=24.051;MAF_USDA=30.0
NC_035080.1	59768301	.	C	T	.	.	MAF_INRAE=5.833;MAF_USDA=16.471
NC_035080.1	59768463	.	A	G	.	.	MAF_USDA=1.639
NC_035080.1	59768701	.	G	A	.	.	MAF_INRAE=23.418;MAF_USDA=36.471
NC_035080.1	59768706	.	A	C	.	.	MAF_INRAE=23.418;MAF_USDA=32.353
NC_035080.1	59768712	.	C	G	.	.	MAF_INRAE=18.987;MAF_USDA=10.588
NC_035080.1	59768804	.	A	G	.	.	MAF_INRAE=5.263;MAF_USDA=10.417
NC_035080.1	59768839	.	T	A	.	.	MAF_INRAE=5.833;MAF_USDA=17.059
NC_035080.1	59768997	.	C	T	.	.	MAF_USDA=1.639
NC_035080.1	59769151	.	T	G	.	.	MAF_INRAE=19.62;MAF_USDA=11.176
NC_035080.1	59769180	.	G	A	.	.	MAF_INRAE=19.62;MAF_USDA=11.176
NC_035080.1	59769214	.	G	T	.	.	MAF_INRAE=21.519;MAF_USDA=11.765
NC_035080.1	59769325	.	A	G	.	.	MAF_USDA=5.738
NC_035080.1	59769333	.	C	T	.	.	MAF_USDA=7.059
NC_035080.1	59769511	.	A	G	.	.	MAF_USDA=5.738
NC_035080.1	59769628	.	C	T	.	.	MAF_INRAE=19.62;MAF_USDA=15.294
NC_035080.1	59769692	.	C	A	.	.	MAF_USDA=4.098
NC_035080.1	59769754	.	T	C	.	.	MAF_INRAE=5.833;MAF_USDA=15.882
NC_035080.1	59769928	.	A	G	.	.	MAF_INRAE=26.316;MAF_USDA=19.412
NC_035080.1	59769950	.	T	A	.	.	MAF_USDA=12.5
NC_035080.1	59770035	.	A	T	.	.	MAF_USDA=5.833
NC_035080.1	59770050	.	G	T	.	.	MAF_USDA=12.5
NC_035080.1	59770075	.	G	A	.	.	MAF_USDA=16.071
NC_035080.1	59770113	.	A	G	.	.	MAF_USDA=13.69
NC_035080.1	59770148	.	C	T	.	.	MAF_USDA=13.58
NC_035080.1	59770177	.	C	A	.	.	MAF_USDA=22.727
NC_035080.1	59770866	.	C	A	.	.	MAF_USDA=2.459
NC_035080.1	59770886	.	G	T	.	.	MAF_USDA=10.119
NC_035080.1	59770919	.	T	C	.	.	MAF_USDA=14.118
NC_035080.1	59770989	.	C	A	.	.	MAF_INRAE=20.253;MAF_USDA=13.529
NC_035080.1	59771021	.	A	T	.	.	MAF_INRAE=10.127;MAF_USDA=3.529
NC_035080.1	59771090	.	G	C	.	.	MAF_USDA=2.459
NC_035080.1	59771108	.	G	C	.	.	MAF_INRAE=20.253;MAF_USDA=18.235
NC_035080.1	59771141	.	C	A	.	.	MAF_INRAE=27.848;MAF_USDA=27.059
NC_035080.1	59771311	.	G	A	.	.	MAF_USDA=1.639
NC_035080.1	59771404	.	C	A	.	.	MAF_INRAE=5.833;MAF_USDA=16.471
NC_035080.1	59771435	.	A	G	.	.	MAF_USDA=6.557
NC_035080.1	59771445	.	T	C	.	.	MAF_INRAE=5.833
NC_035080.1	59771729	.	C	A	.	.	MAF_INRAE=23.418;MAF_USDA=8.824
NC_035080.1	59771765	.	G	A	.	.	MAF_INRAE=23.418;MAF_USDA=22.917
NC_035080.1	59771842	.	T	C	.	.	MAF_INRAE=22.152;MAF_USDA=14.583
NC_035080.1	59771857	.	C	G	.	.	MAF_INRAE=18.987;MAF_USDA=9.412
NC_035080.1	59771919	.	T	G	.	.	MAF_INRAE=5.833;MAF_USDA=29.412
NC_035080.1	59771946	.	T	G	.	.	MAF_INRAE=5.833;MAF_USDA=29.412
NC_035080.1	59772120	.	C	A	.	.	MAF_INRAE=23.418;MAF_USDA=16.471
NC_035080.1	59772160	.	T	G	.	.	MAF_INRAE=23.418;MAF_USDA=16.471
NC_035080.1	59772263	.	G	A	.	.	MAF_USDA=12.5
NC_035080.1	59772277	.	G	A	.	.	MAF_INRAE=10.127;MAF_USDA=4.098
NC_035080.1	59772363	.	A	G	.	.	MAF_USDA=4.706
NC_035080.1	59772380	.	C	A	.	.	MAF_INRAE=10.127;MAF_USDA=3.529
NC_035080.1	59772414	.	C	T	.	.	MAF_INRAE=5.833
NC_035080.1	59772599	.	C	T	.	.	MAF_INRAE=20.0;MAF_USDA=4.098
NC_035080.1	59772977	.	G	A	.	.	MAF_USDA=4.918
NC_035080.1	59773096	.	G	A	.	.	MAF_USDA=4.098
NC_035080.1	59773123	.	A	G	.	.	MAF_USDA=1.639
NC_035080.1	59773153	.	A	C	.	.	MAF_INRAE=27.215;MAF_USDA=35.882
NC_035080.1	59773212	.	G	A	.	.	MAF_USDA=1.639
NC_035080.1	59773235	.	G	T	.	.	MAF_INRAE=28.481;MAF_USDA=40.588
NC_035080.1	59773348	.	G	C	.	.	MAF_USDA=4.918
NC_035080.1	59773486	.	A	G	.	.	MAF_USDA=5.738
NC_035080.1	59773646	.	G	T	.	.	MAF_INRAE=4.43
NC_035080.1	59773800	.	A	T	.	.	MAF_INRAE=46.835;MAF_USDA=41.176
NC_035080.1	59773959	.	A	G	.	.	MAF_USDA=4.098
NC_035080.1	59774012	.	G	T	.	.	MAF_USDA=1.639
NC_035080.1	59774023	.	G	A	.	.	MAF_USDA=2.459
NC_035080.1	59774117	.	C	A	.	.	MAF_USDA=4.918
NC_035080.1	59774152	.	A	C	.	.	MAF_INRAE=47.468;MAF_USDA=40.0
NC_035080.1	59774218	.	G	A	.	.	MAF_USDA=12.5
NC_035080.1	59774382	.	C	T	.	.	MAF_USDA=4.098
NC_035080.1	59774389	.	C	A	.	.	MAF_USDA=7.059
NC_035080.1	59774405	.	C	A	.	.	MAF_USDA=1.639
NC_035080.1	59774408	.	T	A	.	.	MAF_INRAE=19.62;MAF_USDA=10.0
NC_035080.1	59774417	.	T	C	.	.	MAF_USDA=12.5
NC_035080.1	59774443	.	T	C	.	.	MAF_INRAE=22.152
NC_035080.1	59774481	.	A	G	.	.	MAF_INRAE=24.684;MAF_USDA=40.588
NC_035080.1	59774491	.	A	G	.	.	MAF_INRAE=13.291;MAF_USDA=8.333
NC_035080.1	59774492	.	T	C	.	.	MAF_INRAE=24.051;MAF_USDA=32.353
NC_035080.1	59774523	.	C	A	.	.	MAF_INRAE=23.333;MAF_USDA=22.917
NC_035080.1	59774568	.	A	C	.	.	MAF_USDA=4.098
NC_035080.1	59774600	.	C	T	.	.	MAF_INRAE=24.051
NC_035080.1	59774601	.	G	A	.	.	MAF_USDA=6.557
NC_035080.1	59774617	.	T	C	.	.	MAF_USDA=1.639
NC_035080.1	59774658	.	C	T	.	.	MAF_USDA=25.0
NC_035080.1	59774677	.	T	G	.	.	MAF_USDA=14.754
NC_035080.1	59774690	.	T	C	.	.	MAF_USDA=15.574
NC_035080.1	59774697	.	C	G	.	.	MAF_USDA=12.295
NC_035080.1	59774699	.	C	A	.	.	MAF_USDA=12.295
NC_035080.1	59774704	.	A	C	.	.	MAF_USDA=12.295
NC_035080.1	59774725	.	A	C	.	.	MAF_USDA=14.118
NC_035080.1	59774728	.	A	G	.	.	MAF_USDA=14.118
NC_035080.1	59774733	.	G	T	.	.	MAF_USDA=13.529
NC_035080.1	59774754	.	T	C	.	.	MAF_USDA=14.583
NC_035080.1	59774766	.	T	A	.	.	MAF_INRAE=15.833;MAF_USDA=9.412
NC_035080.1	59774785	.	T	G	.	.	MAF_USDA=20.833
NC_035080.1	59774819	.	G	T	.	.	MAF_USDA=2.459
NC_035080.1	59774821	.	G	A	.	.	MAF_USDA=1.639
NC_035080.1	59774830	.	C	T	.	.	MAF_USDA=6.25
NC_035080.1	59774834	.	G	T	.	.	MAF_USDA=33.333
NC_035080.1	59774882	.	C	T	.	.	MAF_INRAE=13.333
NC_035080.1	59774891	.	C	T	.	.	MAF_USDA=5.738
NC_035080.1	59774944	.	G	C	.	.	MAF_INRAE=15.833;MAF_USDA=9.412
NC_035080.1	59775000	.	G	T	.	.	MAF_USDA=3.279
NC_035080.1	59775028	.	A	C	.	.	MAF_INRAE=48.101;MAF_USDA=45.882
NC_035080.1	59775068	.	G	A	.	.	MAF_USDA=6.557
NC_035080.1	59775091	.	C	A	.	.	MAF_INRAE=11.667;MAF_USDA=6.25
NC_035080.1	59775121	.	G	A	.	.	MAF_INRAE=23.418;MAF_USDA=13.529
NC_035080.1	59775134	.	C	T	.	.	MAF_USDA=13.529
NC_035080.1	59775159	.	A	C	.	.	MAF_USDA=12.5
NC_035080.1	59775193	.	C	A	.	.	MAF_INRAE=10.127;MAF_USDA=3.529
NC_035080.1	59775290	.	C	G	.	.	MAF_USDA=2.459
NC_035080.1	59775325	.	C	A	.	.	MAF_USDA=4.118
NC_035080.1	59775334	.	G	C	.	.	MAF_USDA=2.459
NC_035080.1	59775369	.	C	A	.	.	MAF_INRAE=20.0;MAF_USDA=4.098
NC_035080.1	59775375	.	C	A	.	.	MAF_INRAE=15.833;MAF_USDA=9.412
NC_035080.1	59775546	.	A	G	.	.	MAF_USDA=4.098
NC_035080.1	59775556	.	A	T	.	.	MAF_INRAE=5.833;MAF_USDA=22.353
NC_035080.1	59775557	.	G	A	.	.	MAF_USDA=6.471
NC_035080.1	59775622	.	A	G	.	.	MAF_USDA=2.459
NC_035080.1	59775727	.	A	T	.	.	MAF_USDA=6.557
NC_035080.1	59775842	.	G	T	.	.	MAF_USDA=2.459
NC_035080.1	59775920	.	A	C	.	.	MAF_INRAE=13.333
NC_035080.1	59776037	.	G	A	.	.	MAF_USDA=1.639
NC_035080.1	59776083	.	C	A	.	.	MAF_USDA=2.083
NC_035080.1	59776107	.	C	A	.	.	MAF_USDA=5.738
NC_035080.1	59776123	.	C	T	.	.	MAF_INRAE=23.418;MAF_USDA=2.459
NC_035080.1	59776139	.	T	G	.	.	MAF_USDA=2.459
NC_035080.1	59776180	.	C	T	.	.	MAF_USDA=4.098
NC_035080.1	59776256	.	C	A	.	.	MAF_USDA=12.5
NC_035080.1	59776268	.	C	T	.	.	MAF_USDA=4.098
NC_035080.1	59776284	.	C	G	.	.	MAF_INRAE=1.667
NC_035080.1	59776315	.	T	C	.	.	MAF_INRAE=23.418;MAF_USDA=8.235
NC_035080.1	59776337	.	G	T	.	.	MAF_USDA=1.639
NC_035080.1	59776372	.	T	C	.	.	MAF_USDA=20.588
NC_035080.1	59776408	.	G	T	.	.	MAF_INRAE=31.579
NC_035080.1	59776520	.	A	C	.	.	MAF_USDA=1.639
NC_035080.1	59776540	.	G	T	.	.	MAF_USDA=1.639
NC_035080.1	59776585	.	T	C	.	.	MAF_USDA=18.824
NC_035080.1	59776613	.	T	C	.	.	MAF_USDA=2.459
NC_035080.1	59776723	.	A	G	.	.	MAF_INRAE=27.215;MAF_USDA=12.941
NC_035080.1	59776770	.	C	A	.	.	MAF_USDA=1.639
NC_035080.1	59776802	.	G	T	.	.	MAF_USDA=2.459
NC_035080.1	59776874	.	C	T	.	.	MAF_USDA=12.5
NC_035080.1	59777010	.	G	A	.	.	MAF_INRAE=20.0;MAF_USDA=21.429
NC_035080.1	59777027	.	A	G	.	.	MAF_USDA=1.667
NC_035080.1	59777045	.	C	T	.	.	MAF_USDA=3.333
NC_035080.1	59777135	.	T	G	.	.	MAF_INRAE=37.975;MAF_USDA=14.286
NC_035080.1	59777140	.	T	A	.	.	MAF_INRAE=6.329;MAF_USDA=10.714
NC_035080.1	59777191	.	C	T	.	.	MAF_USDA=1.667
NC_035080.1	59777240	.	T	A	.	.	MAF_INRAE=24.167;MAF_USDA=21.687
NC_035080.1	59777248	.	G	C	.	.	MAF_INRAE=6.667
NC_035080.1	59777286	.	G	A	.	.	MAF_USDA=7.059
NC_035080.1	59777288	.	C	G	.	.	MAF_INRAE=21.053;MAF_USDA=9.412
NC_035080.1	59777715	.	C	G	.	.	MAF_INRAE=21.667;MAF_USDA=20.588
NC_035080.1	59777824	.	C	A	.	.	MAF_USDA=16.471
NC_035080.1	59777888	.	G	A	.	.	MAF_USDA=16.471
NC_035080.1	59777987	.	T	C	.	.	MAF_INRAE=18.354;MAF_USDA=25.882
NC_035080.1	59778039	.	G	A	.	.	MAF_USDA=16.471
NC_035080.1	59778090	.	A	T	.	.	MAF_USDA=21.176
NC_035080.1	59778091	.	T	C	.	.	MAF_USDA=20.588
NC_035080.1	59778123	.	C	T	.	.	MAF_USDA=19.412
NC_035080.1	59778152	.	A	T	.	.	MAF_USDA=1.639
NC_035080.1	59778172	.	G	A	.	.	MAF_INRAE=20.886;MAF_USDA=49.412
NC_035080.1	59778176	.	G	A	.	.	MAF_INRAE=5.833;MAF_USDA=1.639
NC_035080.1	59778223	.	T	A	.	.	MAF_INRAE=44.304;MAF_USDA=25.294
NC_035080.1	59778269	.	C	A	.	.	MAF_INRAE=18.354;MAF_USDA=4.098
NC_035080.1	59778300	.	T	G	.	.	MAF_USDA=3.279
NC_035080.1	59778312	.	T	C	.	.	MAF_USDA=1.639
NC_035080.1	59778313	.	G	C	.	.	MAF_USDA=1.639
NC_035080.1	59778314	.	C	T	.	.	MAF_USDA=1.639
NC_035080.1	59778370	.	C	T	.	.	MAF_INRAE=37.975;MAF_USDA=31.765
NC_035080.1	59778372	.	T	C	.	.	MAF_USDA=1.639
NC_035080.1	59778373	.	C	T	.	.	MAF_USDA=2.459
NC_035080.1	59778382	.	T	G	.	.	MAF_USDA=2.459
NC_035080.1	59778462	.	C	A	.	.	MAF_INRAE=5.263
NC_035080.1	59778472	.	T	A	.	.	MAF_INRAE=30.833;MAF_USDA=16.667
NC_035080.1	59778473	.	T	A	.	.	MAF_INRAE=20.0;MAF_USDA=37.5
NC_035080.1	59778474	.	T	A	.	.	MAF_INRAE=2.5;MAF_USDA=25.0
NC_035080.1	59778586	.	C	T	.	.	MAF_INRAE=5.833;MAF_USDA=1.639
NC_035080.1	59778684	.	C	T	.	.	MAF_USDA=15.882
NC_035080.1	59778738	.	T	C	.	.	MAF_INRAE=20.833;MAF_USDA=19.412
NC_035080.1	59778800	.	T	C	.	.	MAF_USDA=9.167
NC_035080.1	59778810	.	G	A	.	.	MAF_INRAE=48.734;MAF_USDA=28.571
NC_035080.1	59778823	.	G	A	.	.	MAF_USDA=5.833
NC_035080.1	59778826	.	A	T	.	.	MAF_USDA=4.167
NC_035080.1	59778836	.	C	T	.	.	MAF_INRAE=5.263
NC_035080.1	59778837	.	T	C	.	.	MAF_INRAE=27.848;MAF_USDA=29.167
NC_035080.1	59778866	.	A	C	.	.	MAF_USDA=4.098
NC_035080.1	59778869	.	T	G	.	.	MAF_USDA=18.235
NC_035080.1	59778901	.	T	C	.	.	MAF_INRAE=4.167;MAF_USDA=6.471
NC_035080.1	59778939	.	T	A	.	.	MAF_INRAE=5.263
NC_035080.1	59778944	.	G	C	.	.	MAF_INRAE=5.263
NC_035080.1	59778946	.	G	C	.	.	MAF_INRAE=23.333;MAF_USDA=31.25
NC_035080.1	59778991	.	C	T	.	.	MAF_INRAE=22.5;MAF_USDA=14.583
NC_035080.1	59779037	.	C	T	.	.	MAF_INRAE=23.333;MAF_USDA=14.583
NC_035080.1	59779042	.	T	C	.	.	MAF_INRAE=21.667;MAF_USDA=29.167
NC_035080.1	59779116	.	C	T	.	.	MAF_INRAE=31.013;MAF_USDA=22.917
NC_035080.1	59779790	.	A	T	.	.	MAF_INRAE=21.053;MAF_USDA=18.75
NC_035080.1	59780052	.	T	A	.	.	MAF_INRAE=2.632
NC_035080.1	59780246	.	T	C	.	.	MAF_USDA=2.083
NC_035080.1	59780257	.	T	A	.	.	MAF_USDA=14.583
NC_035080.1	59780264	.	T	G	.	.	MAF_INRAE=5.263;MAF_USDA=8.333
NC_035080.1	59780273	.	G	T	.	.	MAF_USDA=12.5
NC_035080.1	59780314	.	C	G	.	.	MAF_INRAE=33.544;MAF_USDA=12.353
NC_035080.1	59780349	.	C	T	.	.	MAF_USDA=3.529
NC_035080.1	59780367	.	A	C	.	.	MAF_USDA=4.098
NC_035080.1	59780384	.	C	G	.	.	MAF_USDA=1.639
NC_035080.1	59780846	.	G	A	.	.	MAF_INRAE=5.833;MAF_USDA=1.667
NC_035080.1	59780935	.	G	C	.	.	MAF_INRAE=39.167;MAF_USDA=45.833
NC_035080.1	59780942	.	G	A	.	.	MAF_INRAE=13.291;MAF_USDA=8.333
NC_035080.1	59781010	.	T	A	.	.	MAF_INRAE=25.833;MAF_USDA=26.471
NC_035080.1	59781011	.	A	C	.	.	MAF_USDA=26.786
NC_035080.1	59781055	.	G	T	.	.	MAF_INRAE=5.263
NC_035080.1	59781075	.	C	T	.	.	MAF_USDA=12.5
NC_035080.1	59781108	.	T	C	.	.	MAF_INRAE=5.263
NC_035080.1	59781122	.	G	A	.	.	MAF_INRAE=21.519;MAF_USDA=14.583
NC_035080.1	59781152	.	C	A	.	.	MAF_INRAE=20.0;MAF_USDA=20.0
NC_035080.1	59781201	.	C	T	.	.	MAF_INRAE=43.038;MAF_USDA=17.647
NC_035080.1	59781226	.	C	T	.	.	MAF_INRAE=5.263;MAF_USDA=10.417
NC_035080.1	59781249	.	A	T	.	.	MAF_INRAE=25.316;MAF_USDA=22.941
NC_035080.1	59781490	.	T	A	.	.	MAF_INRAE=5.833;MAF_USDA=1.639
NC_035080.1	59781617	.	A	G	.	.	MAF_USDA=4.918
NC_035080.1	59781624	.	G	A	.	.	MAF_INRAE=22.152;MAF_USDA=48.824
NC_035080.1	59781647	.	C	A	.	.	MAF_USDA=4.918
NC_035080.1	59781701	.	T	G	.	.	MAF_INRAE=32.278;MAF_USDA=5.294
NC_035080.1	59781761	.	C	A	.	.	MAF_INRAE=16.456;MAF_USDA=22.941
NC_035080.1	59781905	.	C	A	.	.	MAF_INRAE=5.263
NC_035080.1	59781920	.	A	T	.	.	MAF_INRAE=20.0;MAF_USDA=19.412
NC_035080.1	59781964	.	T	A	.	.	MAF_INRAE=20.0;MAF_USDA=19.412
NC_035080.1	59782002	.	A	C	.	.	MAF_USDA=1.639
NC_035080.1	59782030	.	C	A	.	.	MAF_INRAE=18.354;MAF_USDA=12.353
NC_035080.1	59782033	.	T	C	.	.	MAF_INRAE=20.0;MAF_USDA=20.0
NC_035080.1	59782039	.	C	T	.	.	MAF_INRAE=43.671;MAF_USDA=17.647
NC_035080.1	59782051	.	C	G	.	.	MAF_USDA=1.765
NC_035080.1	59782195	.	G	A	.	.	MAF_INRAE=42.5
NC_035080.1	59782642	.	T	G	.	.	MAF_INRAE=2.5
NC_035080.1	59782671	.	G	A	.	.	MAF_INRAE=8.333
NC_035080.1	59782673	.	C	G	.	.	MAF_INRAE=9.167
NC_035080.1	59782705	.	A	G	.	.	MAF_INRAE=9.167
NC_035080.1	59782749	.	G	T	.	.	MAF_INRAE=2.5
NC_035080.1	59782751	.	C	T	.	.	MAF_INRAE=2.5
NC_035080.1	59782917	.	C	G	.	.	MAF_INRAE=1.667
NC_035080.1	59782949	.	A	G	.	.	MAF_INRAE=30.0;MAF_USDA=25.0
NC_035080.1	59782969	.	T	C	.	.	MAF_INRAE=36.667
NC_035080.1	59782976	.	A	T	.	.	MAF_INRAE=38.333
NC_035080.1	59783029	.	C	G	.	.	MAF_INRAE=34.167;MAF_USDA=14.583
NC_035080.1	59783045	.	C	G	.	.	MAF_INRAE=35.833
NC_035080.1	59783057	.	C	T	.	.	MAF_INRAE=2.5
NC_035080.1	59783091	.	T	C	.	.	MAF_INRAE=30.833;MAF_USDA=33.333
NC_035080.1	59783097	.	A	C	.	.	MAF_INRAE=30.833
NC_035080.1	59783113	.	C	T	.	.	MAF_USDA=18.75
NC_035080.1	59783137	.	G	C	.	.	MAF_INRAE=17.5
NC_035080.1	59783169	.	G	A	.	.	MAF_INRAE=13.333
NC_035080.1	59783198	.	C	A	.	.	MAF_INRAE=13.924
NC_035080.1	59783200	.	T	A	.	.	MAF_INRAE=10.833
NC_035080.1	59783218	.	A	T	.	.	MAF_INRAE=9.494;MAF_USDA=3.529
NC_035080.1	59783225	.	A	G	.	.	MAF_INRAE=20.833
NC_035080.1	59783230	.	G	A	.	.	MAF_USDA=1.639
NC_035080.1	59783251	.	G	A	.	.	MAF_USDA=4.918
NC_035080.1	59783254	.	C	G	.	.	MAF_INRAE=37.5
NC_035080.1	59783269	.	C	T	.	.	MAF_USDA=6.25
NC_035080.1	59783304	.	G	A	.	.	MAF_INRAE=1.667
NC_035080.1	59783312	.	C	T	.	.	MAF_INRAE=19.167
NC_035080.1	59783319	.	T	G	.	.	MAF_INRAE=19.167;MAF_USDA=18.235
NC_035080.1	59783326	.	C	T	.	.	MAF_USDA=1.639
NC_035080.1	59783329	.	C	T	.	.	MAF_INRAE=38.333
NC_035080.1	59783362	.	C	A	.	.	MAF_INRAE=41.667
NC_035080.1	59783363	.	C	G	.	.	MAF_INRAE=41.667
NC_035080.1	59783381	.	C	T	.	.	MAF_USDA=12.5
NC_035080.1	59783419	.	G	A	.	.	MAF_INRAE=39.167
NC_035080.1	59783432	.	T	A	.	.	MAF_INRAE=19.167;MAF_USDA=25.0
NC_035080.1	59783437	.	G	A	.	.	MAF_USDA=6.557
NC_035080.1	59783450	.	G	A	.	.	MAF_USDA=4.918
NC_035080.1	59783461	.	G	C	.	.	MAF_INRAE=49.167
NC_035080.1	59783496	.	A	G	.	.	MAF_USDA=5.833
NC_035080.1	59783509	.	G	A	.	.	MAF_INRAE=32.5
NC_035080.1	59783526	.	A	T	.	.	MAF_INRAE=31.667
NC_035080.1	59783529	.	C	T	.	.	MAF_INRAE=32.5
NC_035080.1	59783539	.	C	A	.	.	MAF_INRAE=30.0
NC_035080.1	59783541	.	G	A	.	.	MAF_INRAE=30.0
NC_035080.1	59783546	.	T	C	.	.	MAF_INRAE=30.0
NC_035080.1	59783566	.	C	T	.	.	MAF_INRAE=25.0
NC_035080.1	59783601	.	T	C	.	.	MAF_INRAE=8.333
NC_035080.1	59783623	.	A	T	.	.	MAF_INRAE=12.5
NC_035080.1	59783644	.	G	A	.	.	MAF_INRAE=15.0
NC_035080.1	59783645	.	T	C	.	.	MAF_INRAE=15.833;MAF_USDA=5.738
NC_035080.1	59783653	.	A	G	.	.	MAF_INRAE=16.667
NC_035080.1	59783684	.	G	C	.	.	MAF_INRAE=19.167
NC_035080.1	59783686	.	G	A	.	.	MAF_INRAE=2.5;MAF_USDA=7.647
NC_035080.1	59783689	.	G	A	.	.	MAF_USDA=1.639
NC_035080.1	59783690	.	C	T	.	.	MAF_INRAE=20.0
NC_035080.1	59783693	.	G	A	.	.	MAF_USDA=12.5
NC_035080.1	59783709	.	A	C	.	.	MAF_INRAE=21.667
NC_035080.1	59783712	.	A	G	.	.	MAF_INRAE=22.5
NC_035080.1	59783803	.	T	C	.	.	MAF_INRAE=19.167
NC_035080.1	59783825	.	G	A	.	.	MAF_INRAE=15.0
NC_035080.1	59783832	.	T	C	.	.	MAF_INRAE=15.833
NC_035080.1	59783845	.	C	T	.	.	MAF_INRAE=12.5
NC_035080.1	59783856	.	G	A	.	.	MAF_INRAE=8.333
NC_035080.1	59783861	.	A	G	.	.	MAF_INRAE=6.667
NC_035080.1	59783868	.	T	C	.	.	MAF_INRAE=5.833
NC_035080.1	59783875	.	T	A	.	.	MAF_INRAE=33.544;MAF_USDA=9.412
NC_035080.1	59783877	.	T	A	.	.	MAF_INRAE=3.333
NC_035080.1	59783906	.	A	T	.	.	MAF_INRAE=5.263;MAF_USDA=2.941
NC_035080.1	59783926	.	C	A	.	.	MAF_INRAE=5.833;MAF_USDA=3.279
NC_035080.1	59783928	.	G	A	.	.	MAF_INRAE=2.632
NC_035080.1	59783949	.	A	T	.	.	MAF_USDA=2.459
NC_035080.1	59783960	.	T	G	.	.	MAF_INRAE=20.0;MAF_USDA=18.824
NC_035080.1	59784048	.	A	G	.	.	MAF_INRAE=19.167
NC_035080.1	59784049	.	T	C	.	.	MAF_INRAE=19.167
NC_035080.1	59784074	.	C	G	.	.	MAF_INRAE=20.0
NC_035080.1	59784090	.	G	A	.	.	MAF_USDA=1.639
NC_035080.1	59784119	.	G	A	.	.	MAF_USDA=12.5
NC_035080.1	59784121	.	T	G	.	.	MAF_USDA=16.667
NC_035080.1	59784123	.	G	T	.	.	MAF_USDA=12.5
NC_035080.1	59784129	.	C	T	.	.	MAF_INRAE=19.167;MAF_USDA=10.656
NC_035080.1	59784130	.	G	C	.	.	MAF_INRAE=16.667;MAF_USDA=18.75
NC_035080.1	59784132	.	G	A	.	.	MAF_INRAE=18.333;MAF_USDA=16.667
NC_035080.1	59784143	.	G	A	.	.	MAF_INRAE=15.833;MAF_USDA=25.0
NC_035080.1	59784210	.	G	C	.	.	MAF_USDA=9.016
NC_035080.1	59784295	.	C	T	.	.	MAF_USDA=4.098
NC_035080.1	59784296	.	A	G	.	.	MAF_INRAE=20.0;MAF_USDA=11.765
NC_035080.1	59784522	.	C	T	.	.	MAF_INRAE=16.456;MAF_USDA=12.941
NC_035080.1	59784523	.	G	A	.	.	MAF_USDA=1.639
NC_035080.1	59784566	.	T	C	.	.	MAF_INRAE=20.0;MAF_USDA=20.588
NC_035080.1	59784567	.	G	A	.	.	MAF_INRAE=35.0;MAF_USDA=31.765
NC_035080.1	59784578	.	A	T	.	.	MAF_INRAE=6.329;MAF_USDA=10.0
NC_035080.1	59784623	.	G	T	.	.	MAF_USDA=1.639
NC_035080.1	59784630	.	G	A	.	.	MAF_INRAE=15.823;MAF_USDA=13.529
NC_035080.1	59784654	.	A	C	.	.	MAF_INRAE=15.823;MAF_USDA=5.294
NC_035080.1	59784662	.	C	T	.	.	MAF_INRAE=22.785;MAF_USDA=48.824
NC_035080.1	59784693	.	G	A	.	.	MAF_INRAE=16.456;MAF_USDA=11.176
NC_035080.1	59784730	.	G	T	.	.	MAF_INRAE=10.127;MAF_USDA=6.557
NC_035080.1	59784738	.	G	T	.	.	MAF_INRAE=5.263;MAF_USDA=8.333
NC_035080.1	59784759	.	C	A	.	.	MAF_INRAE=48.333;MAF_USDA=25.0
NC_035080.1	59784868	.	T	A	.	.	MAF_INRAE=31.646;MAF_USDA=31.176
NC_035080.1	59784900	.	A	T	.	.	MAF_INRAE=22.785;MAF_USDA=49.412
NC_035080.1	59784906	.	C	A	.	.	MAF_INRAE=20.0;MAF_USDA=13.529
NC_035080.1	59784909	.	T	G	.	.	MAF_INRAE=12.5;MAF_USDA=47.541
NC_035080.1	59784916	.	T	A	.	.	MAF_INRAE=6.329;MAF_USDA=12.353
NC_035080.1	59785009	.	T	A	.	.	MAF_USDA=1.639
NC_035080.1	59785010	.	T	A	.	.	MAF_INRAE=31.646;MAF_USDA=31.765
NC_035080.1	59785025	.	G	A	.	.	MAF_INRAE=5.263
NC_035080.1	59785080	.	T	C	.	.	MAF_USDA=1.667
NC_035080.1	59785182	.	T	C	.	.	MAF_INRAE=20.0;MAF_USDA=12.941
NC_035080.1	59785242	.	G	A	.	.	MAF_USDA=1.639
NC_035080.1	59785323	.	C	T	.	.	MAF_INRAE=5.263
NC_035080.1	59785368	.	C	T	.	.	MAF_INRAE=15.823;MAF_USDA=37.647
NC_035080.1	59785461	.	A	G	.	.	MAF_USDA=4.098
NC_035080.1	59785473	.	T	C	.	.	MAF_INRAE=34.177;MAF_USDA=6.471
NC_035080.1	59785496	.	G	T	.	.	MAF_INRAE=5.833;MAF_USDA=1.639
NC_035080.1	59785538	.	C	T	.	.	MAF_INRAE=15.19;MAF_USDA=22.353
NC_035080.1	59785553	.	C	A	.	.	MAF_INRAE=44.937;MAF_USDA=17.059
NC_035080.1	59785603	.	T	G	.	.	MAF_INRAE=33.544;MAF_USDA=6.471
NC_035080.1	59785605	.	C	A	.	.	MAF_USDA=4.118
NC_035080.1	59785630	.	T	A	.	.	MAF_INRAE=36.667;MAF_USDA=45.833
NC_035080.1	59785650	.	A	G	.	.	MAF_INRAE=31.646;MAF_USDA=31.765
NC_035080.1	59785706	.	A	G	.	.	MAF_INRAE=5.263;MAF_USDA=8.333
NC_035080.1	59785710	.	G	A	.	.	MAF_INRAE=47.5;MAF_USDA=17.647
NC_035080.1	59785742	.	G	A	.	.	MAF_INRAE=34.177;MAF_USDA=7.059
NC_035080.1	59785768	.	C	A	.	.	MAF_INRAE=10.127;MAF_USDA=2.941
NC_035080.1	59785771	.	G	A	.	.	MAF_INRAE=13.333;MAF_USDA=2.459
NC_035080.1	59785820	.	ATGTC	ATGTG	.	.	MAF_USDA=47.917
NC_035080.1	59785824	.	C	G	.	.	MAF_INRAE=31.646;MAF_USDA=25.41
NC_035080.1	59785869	.	G	T	.	.	MAF_USDA=4.918
NC_035080.1	59785871	.	C	A	.	.	MAF_USDA=14.583
NC_035080.1	59785889	.	T	G	.	.	MAF_INRAE=7.5;MAF_USDA=25.0
NC_035080.1	59785894	.	G	C	.	.	MAF_INRAE=8.333
NC_035080.1	59785897	.	C	T	.	.	MAF_INRAE=8.333
NC_035080.1	59785904	.	T	G	.	.	MAF_INRAE=8.333
NC_035080.1	59785905	.	C	T	.	.	MAF_INRAE=8.333;MAF_USDA=25.0
NC_035080.1	59785943	.	G	A	.	.	MAF_INRAE=4.167
NC_035080.1	59785951	.	G	A	.	.	MAF_INRAE=2.5
NC_035080.1	59785957	.	G	A	.	.	MAF_INRAE=13.333
NC_035080.1	59785958	.	C	T	.	.	MAF_INRAE=2.5;MAF_USDA=7.377
NC_035080.1	59785965	.	T	C	.	.	MAF_INRAE=13.333
NC_035080.1	59785972	.	G	T	.	.	MAF_INRAE=12.5
NC_035080.1	59785977	.	C	T	.	.	MAF_INRAE=12.5
NC_035080.1	59785984	.	G	T	.	.	MAF_INRAE=11.667
NC_035080.1	59786000	.	T	C	.	.	MAF_INRAE=10.833
NC_035080.1	59786009	.	T	G	.	.	MAF_INRAE=10.833
NC_035080.1	59786030	.	A	T	.	.	MAF_USDA=9.016
NC_035080.1	59786238	.	A	C	.	.	MAF_USDA=4.098
NC_035080.1	59786254	.	A	C	.	.	MAF_INRAE=31.646;MAF_USDA=31.765
NC_035080.1	59786278	.	C	T	.	.	MAF_INRAE=35.833
NC_035080.1	59786351	.	A	C	.	.	MAF_INRAE=21.053;MAF_USDA=30.0
NC_035080.1	59786426	.	C	A	.	.	MAF_USDA=1.639
NC_035080.1	59786446	.	A	C	.	.	MAF_USDA=5.738
NC_035080.1	59786447	.	A	C	.	.	MAF_INRAE=44.304;MAF_USDA=32.941
NC_035080.1	59786469	.	G	A	.	.	MAF_USDA=3.529
NC_035080.1	59786500	.	T	C	.	.	MAF_INRAE=50.0;MAF_USDA=45.882
NC_035080.1	59786518	.	C	A	.	.	MAF_USDA=1.639
NC_035080.1	59786596	.	T	G	.	.	MAF_INRAE=50.0;MAF_USDA=47.647
NC_035080.1	59786729	.	G	A	.	.	MAF_INRAE=31.646;MAF_USDA=41.765
NC_035080.1	59786736	.	G	C	.	.	MAF_INRAE=18.354;MAF_USDA=9.412
NC_035080.1	59786746	.	T	G	.	.	MAF_INRAE=39.873;MAF_USDA=38.235
NC_035080.1	59786764	.	G	T	.	.	MAF_INRAE=31.646;MAF_USDA=42.353
NC_035080.1	59786792	.	C	T	.	.	MAF_INRAE=18.354;MAF_USDA=11.176
NC_035080.1	59786871	.	A	G	.	.	MAF_INRAE=31.646;MAF_USDA=43.529
NC_035080.1	59786913	.	A	G	.	.	MAF_INRAE=34.81;MAF_USDA=35.882
NC_035080.1	59786920	.	A	T	.	.	MAF_INRAE=34.81;MAF_USDA=35.294
NC_035080.1	59786941	.	A	G	.	.	MAF_USDA=12.5
NC_035080.1	59786958	.	C	A	.	.	MAF_INRAE=16.456;MAF_USDA=23.529
NC_035080.1	59786974	.	C	T	.	.	MAF_INRAE=18.354;MAF_USDA=5.882
NC_035080.1	59787043	.	G	A	.	.	MAF_INRAE=18.354;MAF_USDA=12.195
NC_035080.1	59787044	.	A	T	.	.	MAF_USDA=12.5
NC_035080.1	59787067	.	G	T	.	.	MAF_INRAE=5.263;MAF_USDA=8.333
NC_035080.1	59787076	.	C	A	.	.	MAF_INRAE=20.0;MAF_USDA=19.412
NC_035080.1	59787083	.	C	A	.	.	MAF_INRAE=5.263
NC_035080.1	59787110	.	A	T	.	.	MAF_INRAE=16.456;MAF_USDA=22.941
NC_035080.1	59787142	.	A	C	.	.	MAF_USDA=5.882
NC_035080.1	59787176	.	C	T	.	.	MAF_INRAE=24.167;MAF_USDA=8.235
NC_035080.1	59787218	.	C	T	.	.	MAF_INRAE=6.962;MAF_USDA=11.176
NC_035080.1	59787239	.	C	T	.	.	MAF_INRAE=6.962;MAF_USDA=11.176
NC_035080.1	59787242	.	C	T	.	.	MAF_INRAE=17.5;MAF_USDA=10.0
NC_035080.1	59787244	.	G	A	.	.	MAF_USDA=1.639
NC_035080.1	59787268	.	G	T	.	.	MAF_USDA=4.098
NC_035080.1	59787315	.	C	A	.	.	MAF_USDA=1.639
NC_035080.1	59787334	.	A	G	.	.	MAF_INRAE=33.544;MAF_USDA=8.824
NC_035080.1	59787367	.	C	T	.	.	MAF_USDA=12.5
NC_035080.1	59787396	.	C	T	.	.	MAF_USDA=4.098
NC_035080.1	59787415	.	G	T	.	.	MAF_USDA=4.918
NC_035080.1	59787458	.	A	C	.	.	MAF_USDA=5.833
NC_035080.1	59787608	.	C	A	.	.	MAF_USDA=2.459
NC_035080.1	59787720	.	A	G	.	.	MAF_INRAE=32.911;MAF_USDA=35.882
NC_035080.1	59787950	.	G	A	.	.	MAF_INRAE=5.263;MAF_USDA=8.333
NC_035080.1	59788013	.	T	C	.	.	MAF_INRAE=17.089;MAF_USDA=21.765
NC_035080.1	59788108	.	G	C	.	.	MAF_INRAE=6.667;MAF_USDA=2.941
NC_035080.1	59788125	.	G	C	.	.	MAF_INRAE=14.557;MAF_USDA=16.393
NC_035080.1	59788126	.	T	G	.	.	MAF_INRAE=20.0;MAF_USDA=14.706
NC_035080.1	59788149	.	T	A	.	.	MAF_INRAE=10.127;MAF_USDA=3.529
NC_035080.1	59788178	.	A	T	.	.	MAF_INRAE=27.848;MAF_USDA=25.882
NC_035080.1	59788180	.	C	T	.	.	MAF_INRAE=21.667;MAF_USDA=27.647
NC_035080.1	59788181	.	G	A	.	.	MAF_INRAE=22.785;MAF_USDA=14.583
NC_035080.1	59788196	.	G	C	.	.	MAF_INRAE=31.646;MAF_USDA=45.882
NC_035080.1	59788207	.	T	C	.	.	MAF_USDA=14.583
NC_035080.1	59788234	.	A	T	.	.	MAF_INRAE=8.861
NC_035080.1	59788237	.	A	G	.	.	MAF_INRAE=5.0
NC_035080.1	59788248	.	C	A	.	.	MAF_INRAE=9.494;MAF_USDA=1.667
NC_035080.1	59788249	.	G	T	.	.	MAF_USDA=2.5
NC_035080.1	59788273	.	G	A	.	.	MAF_USDA=2.459
NC_035080.1	59788298	.	G	A	.	.	MAF_INRAE=41.139;MAF_USDA=20.0
NC_035080.1	59788309	.	G	C	.	.	MAF_INRAE=34.177;MAF_USDA=47.647
NC_035080.1	59788311	.	A	T	.	.	MAF_INRAE=16.667;MAF_USDA=9.412
NC_035080.1	59788365	.	C	T	.	.	MAF_USDA=1.639
NC_035080.1	59788454	.	C	T	.	.	MAF_INRAE=17.722
NC_035080.1	59788458	.	G	T	.	.	MAF_INRAE=28.333;MAF_USDA=47.647
NC_035080.1	59788478	.	G	A	.	.	MAF_USDA=4.706
NC_035080.1	59788545	.	C	G	.	.	MAF_USDA=1.639
NC_035080.1	59788546	.	G	T	.	.	MAF_INRAE=6.329;MAF_USDA=27.059
NC_035080.1	59788549	.	G	A	.	.	MAF_USDA=1.639
NC_035080.1	59788648	.	G	T	.	.	MAF_INRAE=18.354;MAF_USDA=10.0
NC_035080.1	59788656	.	C	T	.	.	MAF_USDA=6.471
NC_035080.1	59788711	.	T	G	.	.	MAF_INRAE=34.81;MAF_USDA=45.882
NC_035080.1	59788757	.	T	C	.	.	MAF_INRAE=34.81;MAF_USDA=46.471
NC_035080.1	59788758	.	C	T	.	.	MAF_INRAE=20.0;MAF_USDA=14.118
NC_035080.1	59788834	.	C	G	.	.	MAF_INRAE=5.833;MAF_USDA=1.639
NC_035080.1	59788840	.	C	T	.	.	MAF_USDA=1.639
NC_035080.1	59788863	.	G	A	.	.	MAF_INRAE=18.354;MAF_USDA=10.588
NC_035080.1	59788866	.	T	C	.	.	MAF_USDA=1.639
NC_035080.1	59788912	.	A	G	.	.	MAF_INRAE=5.263
NC_035080.1	59788940	.	A	G	.	.	MAF_INRAE=16.456;MAF_USDA=39.412
NC_035080.1	59788942	.	G	T	.	.	MAF_USDA=4.098
NC_035080.1	59788991	.	C	T	.	.	MAF_USDA=6.471
NC_035080.1	59789046	.	G	A	.	.	MAF_INRAE=34.81;MAF_USDA=45.882
NC_035080.1	59789177	.	G	T	.	.	MAF_USDA=3.279
NC_035080.1	59789202	.	G	A	.	.	MAF_USDA=1.639
NC_035080.1	59789212	.	G	C	.	.	MAF_INRAE=34.81;MAF_USDA=45.882
NC_035080.1	59789223	.	T	A	.	.	MAF_INRAE=17.5;MAF_USDA=20.833
NC_035080.1	59789225	.	C	T	.	.	MAF_INRAE=11.667;MAF_USDA=39.881
NC_035080.1	59789226	.	C	A	.	.	MAF_INRAE=17.5;MAF_USDA=20.833
NC_035080.1	59789244	.	T	C	.	.	MAF_USDA=1.639
NC_035080.1	59789254	.	G	A	.	.	MAF_USDA=1.176
NC_035080.1	59789300	.	A	G	.	.	MAF_USDA=5.738
NC_035080.1	59789302	.	G	A	.	.	MAF_USDA=6.557
NC_035080.1	59789348	.	G	C	.	.	MAF_INRAE=34.81;MAF_USDA=46.471
NC_035080.1	59789360	.	G	A	.	.	MAF_INRAE=16.456;MAF_USDA=37.647
NC_035080.1	59789397	.	T	A	.	.	MAF_INRAE=23.418;MAF_USDA=7.647
NC_035080.1	59789515	.	C	T	.	.	MAF_USDA=1.176
NC_035080.1	59789521	.	G	A	.	.	MAF_INRAE=5.833;MAF_USDA=1.639
NC_035080.1	59789606	.	C	T	.	.	MAF_INRAE=23.418;MAF_USDA=7.647
NC_035080.1	59789632	.	T	C	.	.	MAF_INRAE=19.167;MAF_USDA=12.941
NC_035080.1	59789838	.	G	T	.	.	MAF_INRAE=16.456;MAF_USDA=42.353
NC_035080.1	59789839	.	C	T	.	.	MAF_INRAE=11.667;MAF_USDA=41.765
NC_035080.1	59789882	.	G	A	.	.	MAF_INRAE=17.722;MAF_USDA=10.843
NC_035080.1	59789885	.	A	G	.	.	MAF_INRAE=28.333;MAF_USDA=45.181
NC_035080.1	59789892	.	C	T	.	.	MAF_USDA=1.695
NC_035080.1	59789894	.	A	T	.	.	MAF_INRAE=17.722;MAF_USDA=10.843
NC_035080.1	59789914	.	G	A	.	.	MAF_INRAE=5.833;MAF_USDA=1.695
NC_035080.1	59789927	.	A	G	.	.	MAF_USDA=1.695
NC_035080.1	59790146	.	T	G	.	.	MAF_INRAE=34.81;MAF_USDA=43.373
NC_035080.1	59790147	.	G	T	.	.	MAF_INRAE=5.263
NC_035080.1	59790182	.	T	G	.	.	MAF_INRAE=5.263;MAF_USDA=8.333
NC_035080.1	59790207	.	T	G	.	.	MAF_INRAE=10.127;MAF_USDA=4.31
NC_035080.1	59790275	.	C	T	.	.	MAF_INRAE=34.81;MAF_USDA=39.157
NC_035080.1	59790331	.	T	G	.	.	MAF_INRAE=20.0;MAF_USDA=13.253
NC_035080.1	59790345	.	A	T	.	.	MAF_INRAE=34.81;MAF_USDA=33.133
NC_035080.1	59790358	.	G	A	.	.	MAF_USDA=2.542
NC_035080.1	59790441	.	C	A	.	.	MAF_INRAE=10.127;MAF_USDA=4.237
NC_035080.1	59790486	.	G	A	.	.	MAF_INRAE=1.667
NC_035080.1	59790496	.	G	T	.	.	MAF_INRAE=22.152;MAF_USDA=4.819
NC_035080.1	59790522	.	G	A	.	.	MAF_INRAE=34.81;MAF_USDA=43.75
NC_035080.1	59790581	.	C	T	.	.	MAF_USDA=22.5
NC_035080.1	59790629	.	A	G	.	.	MAF_INRAE=5.263
NC_035080.1	59790697	.	A	G	.	.	MAF_INRAE=34.177;MAF_USDA=35.882
NC_035080.1	59790800	.	G	T	.	.	MAF_USDA=1.639
NC_035080.1	59790883	.	A	T	.	.	MAF_INRAE=30.38;MAF_USDA=20.833
NC_035080.1	59790886	.	A	C	.	.	MAF_INRAE=40.833;MAF_USDA=20.833
NC_035080.1	59790952	.	T	A	.	.	MAF_INRAE=34.81;MAF_USDA=43.75
NC_035080.1	59790960	.	G	A	.	.	MAF_INRAE=34.81;MAF_USDA=43.75
NC_035080.1	59790975	.	A	T	.	.	MAF_INRAE=34.81;MAF_USDA=43.75
NC_035080.1	59791017	.	T	A	.	.	MAF_INRAE=34.177;MAF_USDA=43.75
NC_035080.1	59791104	.	A	G	.	.	MAF_INRAE=34.177;MAF_USDA=37.5
NC_035080.1	59791118	.	C	T	.	.	MAF_INRAE=5.263
NC_035080.1	59791211	.	T	G	.	.	MAF_INRAE=34.81;MAF_USDA=38.095
NC_035080.1	59791223	.	T	A	.	.	MAF_USDA=4.167
NC_035080.1	59791257	.	G	A	.	.	MAF_INRAE=34.81;MAF_USDA=39.286
NC_035080.1	59791275	.	C	T	.	.	MAF_INRAE=6.329;MAF_USDA=11.176
NC_035080.1	59791276	.	G	A	.	.	MAF_INRAE=20.0;MAF_USDA=11.765
NC_035080.1	59791328	.	G	A	.	.	MAF_USDA=7.377
NC_035080.1	59791336	.	A	G	.	.	MAF_USDA=6.471
NC_035080.1	59791428	.	G	T	.	.	MAF_INRAE=10.127;MAF_USDA=3.529
NC_035080.1	59791517	.	A	G	.	.	MAF_INRAE=23.418;MAF_USDA=7.647
NC_035080.1	59791538	.	C	T	.	.	MAF_INRAE=19.167;MAF_USDA=12.353
NC_035080.1	59791539	.	G	A	.	.	MAF_USDA=1.639
NC_035080.1	59791554	.	C	T	.	.	MAF_USDA=6.471
NC_035080.1	59791582	.	G	A	.	.	MAF_USDA=1.176
NC_035080.1	59791632	.	A	G	.	.	MAF_USDA=12.5
NC_035080.1	59791716	.	G	T	.	.	MAF_USDA=4.098
NC_035080.1	59791748	.	G	A	.	.	MAF_USDA=4.098
NC_035080.1	59791859	.	A	G	.	.	MAF_INRAE=2.5
NC_035080.1	59791869	.	G	A	.	.	MAF_INRAE=23.418;MAF_USDA=7.647
NC_035080.1	59791916	.	T	A	.	.	MAF_USDA=6.471
NC_035080.1	59792047	.	C	G	.	.	MAF_USDA=4.918
NC_035080.1	59792114	.	C	T	.	.	MAF_INRAE=23.418;MAF_USDA=22.917
NC_035080.1	59792127	.	C	T	.	.	MAF_INRAE=10.127;MAF_USDA=4.167
NC_035080.1	59792162	.	A	G	.	.	MAF_INRAE=3.333;MAF_USDA=2.5
NC_035080.1	59792189	.	C	T	.	.	MAF_INRAE=18.354;MAF_USDA=11.905
NC_035080.1	59792192	.	G	A	.	.	MAF_INRAE=10.127;MAF_USDA=4.167
NC_035080.1	59792202	.	C	A	.	.	MAF_USDA=21.667
NC_035080.1	59792251	.	G	T	.	.	MAF_USDA=2.083
NC_035080.1	59792281	.	G	C	.	.	MAF_INRAE=32.278;MAF_USDA=21.429
NC_035080.1	59792332	.	A	T	.	.	MAF_INRAE=32.278;MAF_USDA=21.667
NC_035080.1	59792428	.	T	C	.	.	MAF_USDA=7.5
NC_035080.1	59792484	.	C	T	.	.	MAF_INRAE=25.833;MAF_USDA=21.176
NC_035080.1	59792501	.	C	T	.	.	MAF_USDA=12.5
NC_035080.1	59792511	.	C	T	.	.	MAF_USDA=10.417
NC_035080.1	59792541	.	A	G	.	.	MAF_INRAE=49.167;MAF_USDA=49.412
NC_035080.1	59792597	.	G	A	.	.	MAF_INRAE=13.333;MAF_USDA=4.918
NC_035080.1	59792656	.	A	C	.	.	MAF_USDA=5.738
NC_035080.1	59792794	.	C	T	.	.	MAF_USDA=2.459
NC_035080.1	59792800	.	C	T	.	.	MAF_USDA=8.333
NC_035080.1	59792804	.	A	G	.	.	MAF_INRAE=26.667;MAF_USDA=22.353
NC_035080.1	59792809	.	A	G	.	.	MAF_USDA=1.639
NC_035080.1	59792815	.	A	G	.	.	MAF_INRAE=26.667;MAF_USDA=27.059
NC_035080.1	59792855	.	G	A	.	.	MAF_USDA=1.176
NC_035080.1	59792874	.	C	T	.	.	MAF_USDA=12.5
NC_035080.1	59792897	.	G	T	.	.	MAF_INRAE=17.5;MAF_USDA=10.588
NC_035080.1	59792914	.	G	A	.	.	MAF_INRAE=24.167;MAF_USDA=7.647
NC_035080.1	59792994	.	A	G	.	.	MAF_USDA=1.639
NC_035080.1	59793008	.	A	C	.	.	MAF_USDA=18.75
NC_035080.1	59793099	.	C	G	.	.	MAF_USDA=43.75
NC_035080.1	59793124	.	C	A	.	.	MAF_USDA=39.583
NC_035080.1	59793128	.	C	G	.	.	MAF_USDA=50.0
NC_035080.1	59793133	.	G	A	.	.	MAF_USDA=10.417
NC_035080.1	59793134	.	G	A	.	.	MAF_USDA=45.833
NC_035080.1	59793157	.	C	G	.	.	MAF_USDA=47.917
NC_035080.1	59793162	.	G	A	.	.	MAF_USDA=18.75
NC_035080.1	59793163	.	G	A	.	.	MAF_USDA=35.417
NC_035080.1	59793191	.	G	A	.	.	MAF_USDA=18.75
NC_035080.1	59793192	.	G	A	.	.	MAF_USDA=33.333
NC_035080.1	59793240	.	A	C	.	.	MAF_USDA=16.667
NC_035080.1	59793281	.	T	A	.	.	MAF_USDA=4.348
NC_035080.1	59793305	.	G	T	.	.	MAF_USDA=1.765
NC_035080.1	59793332	.	A	T	.	.	MAF_USDA=2.083
NC_035080.1	59793396	.	C	A	.	.	MAF_USDA=1.639
NC_035080.1	59793419	.	C	T	.	.	MAF_USDA=20.833
NC_035080.1	59793442	.	G	T	.	.	MAF_INRAE=5.263
NC_035080.1	59793447	.	G	A	.	.	MAF_USDA=3.529
NC_035080.1	59793448	.	G	C	.	.	MAF_INRAE=27.215;MAF_USDA=29.167
NC_035080.1	59793507	.	C	A	.	.	MAF_INRAE=4.167;MAF_USDA=2.459
NC_035080.1	59793574	.	T	A	.	.	MAF_INRAE=46.667
NC_035080.1	59793603	.	G	A	.	.	MAF_INRAE=48.101;MAF_USDA=37.647
NC_035080.1	59793614	.	T	G	.	.	MAF_INRAE=27.215;MAF_USDA=37.059
NC_035080.1	59793615	.	C	G	.	.	MAF_INRAE=29.167;MAF_USDA=37.059
NC_035080.1	59793631	.	G	A	.	.	MAF_USDA=4.918
NC_035080.1	59793684	.	C	G	.	.	MAF_USDA=47.917
NC_035080.1	59793712	.	T	G	.	.	MAF_INRAE=5.263
NC_035080.1	59793732	.	G	A	.	.	MAF_INRAE=29.747;MAF_USDA=27.083
NC_035080.1	59793816	.	C	G	.	.	MAF_USDA=19.672
NC_035080.1	59793846	.	T	G	.	.	MAF_INRAE=24.684;MAF_USDA=7.647
NC_035080.1	59793924	.	T	C	.	.	MAF_USDA=5.738
NC_035080.1	59793980	.	C	T	.	.	MAF_INRAE=22.152;MAF_USDA=14.583
NC_035080.1	59794002	.	G	A	.	.	MAF_INRAE=17.5;MAF_USDA=12.353
NC_035080.1	59794009	.	G	T	.	.	MAF_INRAE=10.127
NC_035080.1	59794017	.	C	G	.	.	MAF_USDA=12.5
NC_035080.1	59794048	.	T	G	.	.	MAF_INRAE=18.354;MAF_USDA=5.882
NC_035080.1	59794067	.	T	G	.	.	MAF_INRAE=10.127;MAF_USDA=4.098
NC_035080.1	59794068	.	C	A	.	.	MAF_USDA=7.377
NC_035080.1	59794086	.	A	T	.	.	MAF_USDA=1.639
NC_035080.1	59794158	.	G	A	.	.	MAF_USDA=6.557
NC_035080.1	59794179	.	G	A	.	.	MAF_INRAE=48.101;MAF_USDA=28.235
NC_035080.1	59794206	.	A	T	.	.	MAF_INRAE=21.053
NC_035080.1	59794239	.	T	G	.	.	MAF_INRAE=48.734;MAF_USDA=38.824
NC_035080.1	59794263	.	C	T	.	.	MAF_INRAE=48.101;MAF_USDA=35.294
NC_035080.1	59794299	.	C	A	.	.	MAF_INRAE=48.101;MAF_USDA=38.824
NC_035080.1	59794304	.	C	A	.	.	MAF_INRAE=22.152;MAF_USDA=14.583
NC_035080.1	59794306	.	T	A	.	.	MAF_USDA=6.557
NC_035080.1	59794361	.	C	T	.	.	MAF_USDA=1.639
NC_035080.1	59794389	.	A	C	.	.	MAF_USDA=6.471
NC_035080.1	59794708	.	C	A	.	.	MAF_INRAE=10.127;MAF_USDA=3.529
NC_035080.1	59794720	.	C	T	.	.	MAF_INRAE=20.0;MAF_USDA=4.098
NC_035080.1	59794782	.	G	T	.	.	MAF_USDA=1.176
NC_035080.1	59794791	.	G	A	.	.	MAF_USDA=23.77
NC_035080.1	59794857	.	G	C	.	.	MAF_USDA=2.083
NC_035080.1	59794860	.	G	A	.	.	MAF_INRAE=4.43
NC_035080.1	59794866	.	T	G	.	.	MAF_USDA=5.738
NC_035080.1	59794895	.	C	A	.	.	MAF_USDA=1.639
NC_035080.1	59794908	.	G	C	.	.	MAF_USDA=23.77
NC_035080.1	59794914	.	T	G	.	.	MAF_USDA=1.639
NC_035080.1	59794932	.	G	T	.	.	MAF_USDA=2.459
NC_035080.1	59794968	.	G	A	.	.	MAF_INRAE=5.833;MAF_USDA=2.459
NC_035080.1	59794978	.	T	A	.	.	MAF_USDA=2.459
NC_035080.1	59795015	.	G	T	.	.	MAF_USDA=1.639
NC_035080.1	59795092	.	A	C	.	.	MAF_USDA=1.639
NC_035080.1	59795098	.	G	A	.	.	MAF_USDA=4.098
NC_035080.1	59795112	.	T	C	.	.	MAF_USDA=1.639
NC_035080.1	59795237	.	A	T	.	.	MAF_INRAE=25.316;MAF_USDA=33.607
NC_035080.1	59795253	.	A	T	.	.	MAF_INRAE=27.215;MAF_USDA=31.765
NC_035080.1	59795426	.	G	T	.	.	MAF_INRAE=38.608;MAF_USDA=35.882
NC_035080.1	59795437	.	G	A	.	.	MAF_USDA=4.918
NC_035080.1	59795452	.	G	A	.	.	MAF_USDA=2.459
NC_035080.1	59795453	.	A	T	.	.	MAF_USDA=2.459
NC_035080.1	59795476	.	G	C	.	.	MAF_USDA=1.639
NC_035080.1	59795479	.	C	A	.	.	MAF_USDA=5.738
NC_035080.1	59795512	.	T	C	.	.	MAF_INRAE=4.43
NC_035080.1	59795513	.	C	T	.	.	MAF_INRAE=40.0;MAF_USDA=47.917
NC_035080.1	59795514	.	T	A	.	.	MAF_INRAE=33.544;MAF_USDA=31.176
NC_035080.1	59795552	.	T	C	.	.	MAF_INRAE=37.975;MAF_USDA=47.917
NC_035080.1	59795609	.	C	T	.	.	MAF_USDA=1.695
NC_035080.1	59795657	.	C	T	.	.	MAF_USDA=24.096
NC_035080.1	59795664	.	G	T	.	.	MAF_USDA=5.085
NC_035080.1	59795690	.	C	T	.	.	MAF_INRAE=35.443;MAF_USDA=11.176
NC_035080.1	59795867	.	G	T	.	.	MAF_USDA=5.738
NC_035080.1	59795879	.	G	A	.	.	MAF_INRAE=19.62;MAF_USDA=22.353
NC_035080.1	59795955	.	G	A	.	.	MAF_USDA=22.131
NC_035080.1	59796008	.	A	C	.	.	MAF_USDA=22.131
NC_035080.1	59796042	.	T	C	.	.	MAF_INRAE=18.354;MAF_USDA=10.588
NC_035080.1	59796059	.	G	T	.	.	MAF_USDA=2.459
NC_035080.1	59796063	.	T	C	.	.	MAF_INRAE=45.57;MAF_USDA=47.647
NC_035080.1	59796086	.	C	A	.	.	MAF_INRAE=18.354;MAF_USDA=6.557
NC_035080.1	59796183	.	G	T	.	.	MAF_INRAE=33.544;MAF_USDA=10.588
NC_035080.1	59796285	.	T	G	.	.	MAF_INRAE=33.544;MAF_USDA=10.588
NC_035080.1	59796321	.	T	A	.	.	MAF_INRAE=20.0;MAF_USDA=18.824
NC_035080.1	59796382	.	A	T	.	.	MAF_USDA=1.639
NC_035080.1	59796416	.	C	A	.	.	MAF_INRAE=20.0;MAF_USDA=14.706
NC_035080.1	59796536	.	T	C	.	.	MAF_INRAE=4.43
NC_035080.1	59796658	.	C	G	.	.	MAF_USDA=1.639
NC_035080.1	59796666	.	G	A	.	.	MAF_INRAE=4.43
NC_035080.1	59796689	.	G	A	.	.	MAF_USDA=4.918
NC_035080.1	59796706	.	T	C	.	.	MAF_INRAE=33.544;MAF_USDA=22.353
NC_035080.1	59796712	.	T	G	.	.	MAF_INRAE=33.544;MAF_USDA=22.941
NC_035080.1	59796738	.	G	C	.	.	MAF_USDA=1.176
NC_035080.1	59796951	.	T	G	.	.	MAF_INRAE=1.667
NC_035080.1	59797006	.	A	G	.	.	MAF_USDA=24.405
NC_035080.1	59797070	.	T	A	.	.	MAF_INRAE=14.557
NC_035080.1	59797076	.	A	G	.	.	MAF_INRAE=30.0
NC_035080.1	59797083	.	C	A	.	.	MAF_USDA=4.098
NC_035080.1	59797152	.	T	C	.	.	MAF_USDA=12.5
NC_035080.1	59797164	.	T	C	.	.	MAF_INRAE=45.57;MAF_USDA=42.353
NC_035080.1	59797326	.	A	T	.	.	MAF_INRAE=31.646;MAF_USDA=14.583
NC_035080.1	59797358	.	C	T	.	.	MAF_USDA=5.738
NC_035080.1	59797401	.	A	T	.	.	MAF_INRAE=18.987;MAF_USDA=30.0
NC_035080.1	59797402	.	G	A	.	.	MAF_INRAE=16.667;MAF_USDA=30.0
NC_035080.1	59797403	.	G	T	.	.	MAF_INRAE=16.667;MAF_USDA=30.0
NC_035080.1	59797469	.	G	A	.	.	MAF_USDA=12.5
NC_035080.1	59797531	.	A	G	.	.	MAF_INRAE=19.62;MAF_USDA=31.765
NC_035080.1	59797605	.	G	A	.	.	MAF_INRAE=15.19;MAF_USDA=9.524
NC_035080.1	59797750	.	C	T	.	.	MAF_USDA=2.083
NC_035080.1	59797812	.	A	G	.	.	MAF_INRAE=18.987;MAF_USDA=31.176
NC_035080.1	59797954	.	G	C	.	.	MAF_INRAE=19.62;MAF_USDA=31.176
NC_035080.1	59797956	.	T	C	.	.	MAF_USDA=1.639
NC_035080.1	59797973	.	A	G	.	.	MAF_INRAE=44.937;MAF_USDA=41.176
NC_035080.1	59797985	.	T	A	.	.	MAF_INRAE=33.544;MAF_USDA=10.588
NC_035080.1	59798067	.	G	T	.	.	MAF_USDA=1.639
NC_035080.1	59798081	.	T	A	.	.	MAF_INRAE=4.43
NC_035080.1	59798117	.	T	C	.	.	MAF_INRAE=19.62;MAF_USDA=25.882
NC_035080.1	59798157	.	G	A	.	.	MAF_USDA=5.738
NC_035080.1	59798235	.	C	T	.	.	MAF_INRAE=34.177;MAF_USDA=6.557
NC_035080.1	59798265	.	G	A	.	.	MAF_INRAE=19.62;MAF_USDA=31.176
NC_035080.1	59798297	.	G	C	.	.	MAF_INRAE=30.38;MAF_USDA=34.706
NC_035080.1	59798337	.	G	A	.	.	MAF_INRAE=2.5;MAF_USDA=15.294
NC_035080.1	59798367	.	A	T	.	.	MAF_INRAE=5.263
NC_035080.1	59798425	.	G	T	.	.	MAF_USDA=3.279
NC_035080.1	59798429	.	A	T	.	.	MAF_USDA=7.647
NC_035080.1	59798459	.	A	T	.	.	MAF_INRAE=33.544;MAF_USDA=10.0
NC_035080.1	59798531	.	G	T	.	.	MAF_USDA=1.639
NC_035080.1	59798761	.	A	C	.	.	MAF_USDA=2.459
NC_035080.1	59798764	.	G	T	.	.	MAF_INRAE=36.709;MAF_USDA=29.412
NC_035080.1	59798773	.	T	C	.	.	MAF_USDA=2.459
NC_035080.1	59798801	.	T	A	.	.	MAF_INRAE=13.291;MAF_USDA=8.333
NC_035080.1	59798808	.	T	A	.	.	MAF_USDA=4.098
NC_035080.1	59798835	.	G	T	.	.	MAF_INRAE=44.937;MAF_USDA=49.412
NC_035080.1	59798851	.	G	A	.	.	MAF_USDA=2.459
NC_035080.1	59798870	.	A	G	.	.	MAF_INRAE=5.263
NC_035080.1	59798936	.	G	A	.	.	MAF_USDA=1.639
NC_035080.1	59798942	.	A	T	.	.	MAF_INRAE=45.57;MAF_USDA=41.176
NC_035080.1	59798979	.	C	G	.	.	MAF_USDA=14.118
NC_035080.1	59799004	.	C	A	.	.	MAF_USDA=14.881
NC_035080.1	59799030	.	A	C	.	.	MAF_INRAE=31.579;MAF_USDA=26.087
NC_035080.1	59799032	.	C	T	.	.	MAF_USDA=26.087
NC_035080.1	59799748	.	G	T	.	.	MAF_INRAE=15.19;MAF_USDA=20.0
NC_035080.1	59799753	.	T	C	.	.	MAF_INRAE=36.076;MAF_USDA=45.294
NC_035080.1	59799756	.	T	G	.	.	MAF_INRAE=34.167;MAF_USDA=45.294
NC_035080.1	59799793	.	A	T	.	.	MAF_INRAE=36.076;MAF_USDA=45.882
NC_035080.1	59799797	.	C	T	.	.	MAF_USDA=18.75
NC_035080.1	59799804	.	G	T	.	.	MAF_USDA=8.235
NC_035080.1	59799806	.	C	T	.	.	MAF_INRAE=33.544;MAF_USDA=22.941
NC_035080.1	59799824	.	G	A	.	.	MAF_INRAE=20.0;MAF_USDA=4.098
NC_035080.1	59799901	.	A	T	.	.	MAF_INRAE=29.114;MAF_USDA=24.706
NC_035080.1	59799996	.	T	C	.	.	MAF_INRAE=35.443;MAF_USDA=26.471
NC_035080.1	59800026	.	G	T	.	.	MAF_INRAE=5.263;MAF_USDA=8.333
NC_035080.1	59800044	.	C	A	.	.	MAF_USDA=4.098
NC_035080.1	59800059	.	T	C	.	.	MAF_INRAE=32.278;MAF_USDA=7.647
NC_035080.1	59800070	.	T	C	.	.	MAF_INRAE=31.646;MAF_USDA=44.706
NC_035080.1	59800071	.	G	A	.	.	MAF_INRAE=38.333;MAF_USDA=44.706
NC_035080.1	59800079	.	C	T	.	.	MAF_INRAE=36.709;MAF_USDA=45.882
NC_035080.1	59800086	.	T	G	.	.	MAF_INRAE=36.842;MAF_USDA=8.824
NC_035080.1	59800173	.	T	C	.	.	MAF_INRAE=47.368;MAF_USDA=46.471
NC_035080.1	59800177	.	G	A	.	.	MAF_USDA=7.647
NC_035080.1	59800220	.	G	A	.	.	MAF_INRAE=47.368;MAF_USDA=43.75
NC_035080.1	59800251	.	A	T	.	.	MAF_INRAE=36.842;MAF_USDA=7.738
NC_035080.1	59800254	.	A	C	.	.	MAF_USDA=48.81
NC_035080.1	59800273	.	A	C	.	.	MAF_INRAE=17.5;MAF_USDA=18.675
NC_035080.1	59800285	.	C	A	.	.	MAF_INRAE=47.368
NC_035080.1	59800350	.	A	G	.	.	MAF_INRAE=36.709;MAF_USDA=46.471
NC_035080.1	59800362	.	G	T	.	.	MAF_USDA=3.279
NC_035080.1	59800390	.	A	T	.	.	MAF_INRAE=12.5;MAF_USDA=4.098
NC_035080.1	59800424	.	A	G	.	.	MAF_USDA=1.639
NC_035080.1	59800461	.	G	A	.	.	MAF_INRAE=12.025
NC_035080.1	59800484	.	C	T	.	.	MAF_USDA=7.831
NC_035080.1	59800499	.	G	A	.	.	MAF_USDA=1.667
NC_035080.1	59800568	.	C	T	.	.	MAF_USDA=17.391
NC_035080.1	59800724	.	G	A	.	.	MAF_USDA=4.098
NC_035080.1	59800786	.	T	C	.	.	MAF_INRAE=37.342;MAF_USDA=49.405
NC_035080.1	59800788	.	G	A	.	.	MAF_INRAE=20.0;MAF_USDA=11.31
NC_035080.1	59800930	.	C	G	.	.	MAF_INRAE=36.842;MAF_USDA=30.357
NC_035080.1	59801080	.	A	G	.	.	MAF_INRAE=2.5;MAF_USDA=15.294
NC_035080.1	59801093	.	A	C	.	.	MAF_INRAE=20.0;MAF_USDA=21.176
NC_035080.1	59801094	.	A	T	.	.	MAF_INRAE=20.0;MAF_USDA=14.706
NC_035080.1	59801124	.	G	A	.	.	MAF_INRAE=20.833;MAF_USDA=23.529
NC_035080.1	59801159	.	T	C	.	.	MAF_USDA=13.934
NC_035080.1	59801204	.	G	T	.	.	MAF_USDA=4.098
NC_035080.1	59801207	.	C	T	.	.	MAF_USDA=4.098
NC_035080.1	59801222	.	C	A	.	.	MAF_INRAE=17.5;MAF_USDA=25.882
NC_035080.1	59801268	.	G	A	.	.	MAF_INRAE=20.0;MAF_USDA=10.588
NC_035080.1	59801278	.	C	T	.	.	MAF_USDA=4.918
NC_035080.1	59801299	.	C	T	.	.	MAF_INRAE=21.519;MAF_USDA=32.353
NC_035080.1	59801361	.	G	A	.	.	MAF_INRAE=34.177;MAF_USDA=27.647
NC_035080.1	59801402	.	G	A	.	.	MAF_INRAE=5.263
NC_035080.1	59801421	.	G	A	.	.	MAF_INRAE=10.127;MAF_USDA=4.098
NC_035080.1	59801423	.	G	C	.	.	MAF_USDA=4.098
NC_035080.1	59801523	.	G	A	.	.	MAF_USDA=1.639
NC_035080.1	59801548	.	T	C	.	.	MAF_INRAE=32.278;MAF_USDA=12.941
NC_035080.1	59801592	.	T	G	.	.	MAF_INRAE=49.367;MAF_USDA=41.176
NC_035080.1	59801663	.	A	G	.	.	MAF_USDA=5.738
NC_035080.1	59801709	.	C	T	.	.	MAF_USDA=4.918
NC_035080.1	59801716	.	G	A	.	.	MAF_USDA=1.639
NC_035080.1	59801892	.	T	A	.	.	MAF_INRAE=26.316;MAF_USDA=22.941
NC_035080.1	59801978	.	T	G	.	.	MAF_INRAE=14.557;MAF_USDA=24.59
NC_035080.1	59802154	.	C	T	.	.	MAF_USDA=1.639
NC_035080.1	59802156	.	G	C	.	.	MAF_INRAE=33.333;MAF_USDA=16.471
NC_035080.1	59802159	.	A	C	.	.	MAF_INRAE=35.833;MAF_USDA=48.235
NC_035080.1	59802164	.	G	A	.	.	MAF_INRAE=5.263;MAF_USDA=22.951
NC_035080.1	59802166	.	G	C	.	.	MAF_USDA=2.459
NC_035080.1	59802167	.	A	G	.	.	MAF_INRAE=12.5;MAF_USDA=16.393
NC_035080.1	59802174	.	C	T	.	.	MAF_INRAE=12.5;MAF_USDA=1.639
NC_035080.1	59802206	.	C	A	.	.	MAF_INRAE=14.557;MAF_USDA=18.033
NC_035080.1	59802231	.	G	T	.	.	MAF_USDA=1.639
NC_035080.1	59802410	.	A	T	.	.	MAF_INRAE=25.316;MAF_USDA=42.941
NC_035080.1	59802444	.	G	T	.	.	MAF_INRAE=2.5;MAF_USDA=14.583
NC_035080.1	59802488	.	T	A	.	.	MAF_INRAE=10.526;MAF_USDA=5.882
NC_035080.1	59802497	.	C	T	.	.	MAF_USDA=4.098
NC_035080.1	59802510	.	G	T	.	.	MAF_USDA=4.31
NC_035080.1	59802511	.	A	T	.	.	MAF_USDA=4.098
NC_035080.1	59802666	.	A	G	.	.	MAF_INRAE=14.557;MAF_USDA=6.557
NC_035080.1	59802675	.	C	T	.	.	MAF_USDA=1.639
NC_035080.1	59802739	.	A	G	.	.	MAF_USDA=2.459
NC_035080.1	59802762	.	C	T	.	.	MAF_INRAE=2.5;MAF_USDA=10.588
NC_035080.1	59802809	.	G	A	.	.	MAF_USDA=4.098
NC_035080.1	59802848	.	G	A	.	.	MAF_INRAE=24.684;MAF_USDA=14.706
NC_035080.1	59802868	.	T	C	.	.	MAF_INRAE=48.734;MAF_USDA=42.941
NC_035080.1	59803076	.	G	T	.	.	MAF_INRAE=4.43;MAF_USDA=1.667
NC_035080.1	59803088	.	C	T	.	.	MAF_INRAE=2.5;MAF_USDA=7.738
NC_035080.1	59803136	.	C	T	.	.	MAF_USDA=2.353
NC_035080.1	59803298	.	A	T	.	.	MAF_INRAE=11.667
NC_035080.1	59803394	.	G	C	.	.	MAF_USDA=2.459
NC_035080.1	59803399	.	G	A	.	.	MAF_USDA=1.639
NC_035080.1	59803410	.	A	G	.	.	MAF_USDA=20.833
NC_035080.1	59803411	.	A	T	.	.	MAF_USDA=20.833
NC_035080.1	59803480	.	C	T	.	.	MAF_INRAE=4.43
NC_035080.1	59803514	.	G	T	.	.	MAF_USDA=1.639
NC_035080.1	59803516	.	G	T	.	.	MAF_INRAE=19.62;MAF_USDA=11.765
NC_035080.1	59803518	.	C	A	.	.	MAF_INRAE=18.333;MAF_USDA=14.754
NC_035080.1	59803543	.	C	T	.	.	MAF_INRAE=5.833;MAF_USDA=1.639
NC_035080.1	59803736	.	C	T	.	.	MAF_INRAE=19.62;MAF_USDA=11.765
NC_035080.1	59803737	.	C	T	.	.	MAF_INRAE=17.5;MAF_USDA=11.765
NC_035080.1	59803847	.	C	A	.	.	MAF_USDA=1.765
NC_035080.1	59803995	.	A	C	.	.	MAF_USDA=3.279
NC_035080.1	59804010	.	C	T	.	.	MAF_USDA=6.557
NC_035080.1	59804072	.	T	G	.	.	MAF_INRAE=5.0;MAF_USDA=1.639
NC_035080.1	59804101	.	G	T	.	.	MAF_INRAE=47.468;MAF_USDA=36.471
NC_035080.1	59804212	.	C	G	.	.	MAF_INRAE=5.833;MAF_USDA=4.918
NC_035080.1	59804356	.	C	T	.	.	MAF_INRAE=19.167;MAF_USDA=21.667
NC_035080.1	59804427	.	T	A	.	.	MAF_INRAE=18.987;MAF_USDA=9.412
NC_035080.1	59804546	.	C	A	.	.	MAF_INRAE=6.329;MAF_USDA=18.235
NC_035080.1	59804584	.	G	T	.	.	MAF_INRAE=10.127;MAF_USDA=15.294
NC_035080.1	59804595	.	C	A	.	.	MAF_INRAE=19.167;MAF_USDA=8.197
NC_035080.1	59804690	.	C	T	.	.	MAF_USDA=23.333
NC_035080.1	59804781	.	C	A	.	.	MAF_USDA=4.098
NC_035080.1	59804918	.	C	T	.	.	MAF_USDA=4.098
NC_035080.1	59804981	.	C	A	.	.	MAF_USDA=7.059
NC_035080.1	59805062	.	T	A	.	.	MAF_INRAE=4.43
NC_035080.1	59805134	.	C	T	.	.	MAF_INRAE=5.263;MAF_USDA=14.118
NC_035080.1	59805249	.	T	C	.	.	MAF_INRAE=20.0;MAF_USDA=8.197
NC_035080.1	59805277	.	C	T	.	.	MAF_INRAE=5.263;MAF_USDA=11.176
NC_035080.1	59805299	.	C	G	.	.	MAF_USDA=4.918
NC_035080.1	59805303	.	G	T	.	.	MAF_INRAE=5.263;MAF_USDA=8.333
NC_035080.1	59805316	.	T	C	.	.	MAF_INRAE=5.263;MAF_USDA=8.333
NC_035080.1	59805326	.	G	T	.	.	MAF_INRAE=37.975;MAF_USDA=47.647
NC_035080.1	59805333	.	G	T	.	.	MAF_INRAE=5.263;MAF_USDA=20.833
NC_035080.1	59805360	.	T	C	.	.	MAF_INRAE=19.167;MAF_USDA=18.852
NC_035080.1	59805423	.	T	A	.	.	MAF_USDA=2.459
NC_035080.1	59805427	.	T	C	.	.	MAF_USDA=1.639
NC_035080.1	59805432	.	T	A	.	.	MAF_INRAE=20.886;MAF_USDA=35.417
NC_035080.1	59805433	.	G	T	.	.	MAF_USDA=2.459
NC_035080.1	59805439	.	A	T	.	.	MAF_INRAE=6.329;MAF_USDA=20.0
NC_035080.1	59805512	.	G	T	.	.	MAF_USDA=6.557
NC_035080.1	59805513	.	A	T	.	.	MAF_USDA=41.765
NC_035080.1	59805514	.	G	T	.	.	MAF_USDA=4.918
NC_035080.1	59805516	.	T	A	.	.	MAF_USDA=42.353
NC_035080.1	59805517	.	T	A	.	.	MAF_USDA=42.353
NC_035080.1	59805519	.	G	T	.	.	MAF_USDA=10.588
NC_035080.1	59805528	.	G	T	.	.	MAF_USDA=6.471
NC_035080.1	59805595	.	T	A	.	.	MAF_USDA=47.917
NC_035080.1	59805642	.	G	A	.	.	MAF_INRAE=5.263;MAF_USDA=18.75
NC_035080.1	59805716	.	C	T	.	.	MAF_INRAE=25.833;MAF_USDA=39.583
NC_035080.1	59805725	.	T	C	.	.	MAF_USDA=7.377
NC_035080.1	59805761	.	A	T	.	.	MAF_USDA=10.417
NC_035080.1	59805781	.	A	C	.	.	MAF_USDA=1.639
NC_035080.1	59805798	.	G	A	.	.	MAF_INRAE=5.263;MAF_USDA=8.333
NC_035080.1	59805872	.	T	A	.	.	MAF_INRAE=24.051;MAF_USDA=46.471
NC_035080.1	59805915	.	C	A	.	.	MAF_INRAE=24.051;MAF_USDA=50.0
NC_035080.1	59805930	.	C	G	.	.	MAF_INRAE=25.833;MAF_USDA=39.583
NC_035080.1	59805949	.	G	A	.	.	MAF_INRAE=2.5;MAF_USDA=10.588
NC_035080.1	59805983	.	T	A	.	.	MAF_INRAE=20.0;MAF_USDA=10.656
NC_035080.1	59805992	.	G	A	.	.	MAF_INRAE=22.785
NC_035080.1	59806021	.	C	T	.	.	MAF_INRAE=5.263;MAF_USDA=25.0
NC_035080.1	59806060	.	C	A	.	.	MAF_INRAE=37.975;MAF_USDA=42.941
NC_035080.1	59806089	.	G	A	.	.	MAF_USDA=12.5
NC_035080.1	59806095	.	C	A	.	.	MAF_INRAE=22.785;MAF_USDA=49.412
NC_035080.1	59806117	.	G	A	.	.	MAF_INRAE=22.785;MAF_USDA=49.412
NC_035080.1	59806168	.	G	T	.	.	MAF_USDA=3.279
NC_035080.1	59806217	.	C	A	.	.	MAF_INRAE=20.0;MAF_USDA=4.098
NC_035080.1	59806261	.	C	T	.	.	MAF_INRAE=19.167;MAF_USDA=10.656
NC_035080.1	59806262	.	G	A	.	.	MAF_USDA=2.459
NC_035080.1	59806272	.	G	T	.	.	MAF_INRAE=16.456;MAF_USDA=28.824
NC_035080.1	59806324	.	T	A	.	.	MAF_INRAE=20.886;MAF_USDA=42.353
NC_035080.1	59806379	.	G	T	.	.	MAF_INRAE=20.0;MAF_USDA=13.115
NC_035080.1	59806435	.	T	C	.	.	MAF_INRAE=6.329;MAF_USDA=20.588
NC_035080.1	59806482	.	A	G	.	.	MAF_INRAE=22.785;MAF_USDA=47.647
NC_035080.1	59806514	.	G	A	.	.	MAF_INRAE=13.333
NC_035080.1	59806524	.	A	T	.	.	MAF_INRAE=5.263;MAF_USDA=20.833
NC_035080.1	59806584	.	C	G	.	.	MAF_INRAE=32.278;MAF_USDA=20.833
NC_035080.1	59806634	.	T	A	.	.	MAF_USDA=20.492
NC_035080.1	59806655	.	A	G	.	.	MAF_USDA=5.882
NC_035080.1	59806656	.	T	C	.	.	MAF_USDA=2.083
NC_035080.1	59806681	.	A	G	.	.	MAF_USDA=2.083
NC_035080.1	59806717	.	GT	GC	.	.	MAF_USDA=16.667
NC_035080.1	59806725	.	T	C	.	.	MAF_USDA=18.75
NC_035080.1	59806794	.	G	A	.	.	MAF_USDA=1.765
NC_035080.1	59806809	.	T	C	.	.	MAF_INRAE=16.456;MAF_USDA=27.647
NC_035080.1	59806838	.	T	A	.	.	MAF_INRAE=17.089;MAF_USDA=27.647
NC_035080.1	59806896	.	C	A	.	.	MAF_INRAE=20.833;MAF_USDA=4.918
NC_035080.1	59806903	.	G	A	.	.	MAF_INRAE=17.089;MAF_USDA=27.647
NC_035080.1	59806918	.	A	G	.	.	MAF_INRAE=17.089;MAF_USDA=27.059
NC_035080.1	59806964	.	T	A	.	.	MAF_USDA=4.918
NC_035080.1	59807006	.	G	T	.	.	MAF_USDA=8.197
NC_035080.1	59807051	.	A	T	.	.	MAF_INRAE=5.263
NC_035080.1	59807083	.	C	T	.	.	MAF_INRAE=19.167;MAF_USDA=21.176
NC_035080.1	59807118	.	A	C	.	.	MAF_INRAE=16.456;MAF_USDA=10.0
NC_035080.1	59807124	.	C	G	.	.	MAF_INRAE=2.5;MAF_USDA=10.588
NC_035080.1	59807139	.	A	T	.	.	MAF_INRAE=2.5;MAF_USDA=10.588
NC_035080.1	59807187	.	G	A	.	.	MAF_INRAE=20.0;MAF_USDA=20.0
NC_035080.1	59807222	.	G	T	.	.	MAF_USDA=12.5
NC_035080.1	59807252	.	A	T	.	.	MAF_USDA=5.738
NC_035080.1	59807270	.	A	G	.	.	MAF_USDA=12.5
NC_035080.1	59807298	.	T	G	.	.	MAF_USDA=12.5
NC_035080.1	59807310	.	C	T	.	.	MAF_INRAE=19.167;MAF_USDA=20.492
NC_035080.1	59807410	.	G	T	.	.	MAF_USDA=1.639
NC_035080.1	59807418	.	C	T	.	.	MAF_INRAE=4.43
NC_035080.1	59807429	.	G	T	.	.	MAF_INRAE=6.329;MAF_USDA=22.941
NC_035080.1	59807454	.	C	T	.	.	MAF_INRAE=4.43
NC_035080.1	59807504	.	A	C	.	.	MAF_INRAE=3.333
NC_035080.1	59807514	.	G	T	.	.	MAF_INRAE=31.646;MAF_USDA=29.412
NC_035080.1	59807532	.	A	G	.	.	MAF_INRAE=31.646;MAF_USDA=28.571
NC_035080.1	59807536	.	A	T	.	.	MAF_INRAE=40.0;MAF_USDA=27.059
NC_035080.1	59807548	.	A	G	.	.	MAF_INRAE=31.646;MAF_USDA=28.689
NC_035080.1	59807553	.	A	G	.	.	MAF_INRAE=31.646;MAF_USDA=20.833
NC_035080.1	59807557	.	C	T	.	.	MAF_INRAE=40.0;MAF_USDA=20.833
NC_035080.1	59807558	.	C	T	.	.	MAF_INRAE=40.0;MAF_USDA=22.917
NC_035080.1	59807578	.	C	A	.	.	MAF_INRAE=31.646;MAF_USDA=28.235
NC_035080.1	59807595	.	G	A	.	.	MAF_USDA=2.083
NC_035080.1	59807606	.	C	A	.	.	MAF_INRAE=39.873;MAF_USDA=50.0
NC_035080.1	59807608	.	T	G	.	.	MAF_INRAE=26.667;MAF_USDA=20.588
NC_035080.1	59807633	.	T	C	.	.	MAF_USDA=4.918
NC_035080.1	59807637	.	A	G	.	.	MAF_USDA=5.738
NC_035080.1	59807789	.	T	C	.	.	MAF_INRAE=39.241;MAF_USDA=47.059
NC_035080.1	59807903	.	G	C	.	.	MAF_INRAE=19.167;MAF_USDA=19.672
NC_035080.1	59807971	.	G	A	.	.	MAF_INRAE=17.089;MAF_USDA=15.294
NC_035080.1	59807976	.	T	C	.	.	MAF_INRAE=17.089;MAF_USDA=15.294
NC_035080.1	59808011	.	A	G	.	.	MAF_USDA=5.738
NC_035080.1	59808051	.	G	T	.	.	MAF_USDA=2.459
NC_035080.1	59808076	.	C	T	.	.	MAF_INRAE=17.089;MAF_USDA=14.118
NC_035080.1	59808086	.	C	A	.	.	MAF_INRAE=31.646;MAF_USDA=24.706
NC_035080.1	59808088	.	T	G	.	.	MAF_INRAE=17.089;MAF_USDA=14.706
NC_035080.1	59808159	.	T	A	.	.	MAF_INRAE=16.456;MAF_USDA=14.706
NC_035080.1	59808184	.	C	A	.	.	MAF_INRAE=10.127;MAF_USDA=9.016
NC_035080.1	59808196	.	C	A	.	.	MAF_INRAE=17.089;MAF_USDA=14.706
NC_035080.1	59808237	.	G	T	.	.	MAF_INRAE=17.089;MAF_USDA=14.706
NC_035080.1	59808253	.	T	C	.	.	MAF_USDA=12.5
NC_035080.1	59808258	.	T	C	.	.	MAF_INRAE=16.456;MAF_USDA=14.706
NC_035080.1	59808311	.	A	G	.	.	MAF_INRAE=34.177;MAF_USDA=7.059
NC_035080.1	59808336	.	C	T	.	.	MAF_INRAE=5.263;MAF_USDA=8.333
NC_035080.1	59808356	.	C	A	.	.	MAF_USDA=6.25
NC_035080.1	59808427	.	A	G	.	.	MAF_INRAE=5.263;MAF_USDA=14.118
NC_035080.1	59808524	.	G	A	.	.	MAF_INRAE=21.667;MAF_USDA=14.118
NC_035080.1	59808560	.	A	C	.	.	MAF_INRAE=20.833;MAF_USDA=12.941
NC_035080.1	59808588	.	G	T	.	.	MAF_INRAE=20.833;MAF_USDA=11.765
NC_035080.1	59808598	.	A	C	.	.	MAF_INRAE=6.667;MAF_USDA=9.016
NC_035080.1	59808643	.	C	T	.	.	MAF_INRAE=20.833;MAF_USDA=11.765
NC_035080.1	59808680	.	C	G	.	.	MAF_INRAE=20.833;MAF_USDA=11.765
NC_035080.1	59808692	.	A	G	.	.	MAF_INRAE=19.167;MAF_USDA=20.492
NC_035080.1	59808717	.	G	A	.	.	MAF_INRAE=6.667;MAF_USDA=4.098
NC_035080.1	59808749	.	T	C	.	.	MAF_INRAE=21.667;MAF_USDA=11.765
NC_035080.1	59809000	.	C	T	.	.	MAF_INRAE=30.833;MAF_USDA=7.647
NC_035080.1	59809048	.	A	C	.	.	MAF_INRAE=20.833;MAF_USDA=11.765
NC_035080.1	59809088	.	T	C	.	.	MAF_INRAE=6.667;MAF_USDA=9.016
NC_035080.1	59809142	.	A	G	.	.	MAF_INRAE=20.0;MAF_USDA=11.765
NC_035080.1	59809175	.	G	T	.	.	MAF_USDA=4.098
NC_035080.1	59809176	.	T	G	.	.	MAF_INRAE=6.667;MAF_USDA=8.197
NC_035080.1	59809258	.	C	A	.	.	MAF_USDA=42.941
NC_035080.1	59809273	.	A	C	.	.	MAF_USDA=10.0
NC_035080.1	59809331	.	G	A	.	.	MAF_INRAE=32.911;MAF_USDA=7.059
NC_035080.1	59809343	.	A	T	.	.	MAF_USDA=2.353
NC_035080.1	59809380	.	T	G	.	.	MAF_USDA=4.918
NC_035080.1	59809427	.	G	A	.	.	MAF_USDA=3.279
NC_035080.1	59809429	.	G	T	.	.	MAF_INRAE=17.089;MAF_USDA=14.118
NC_035080.1	59809433	.	T	C	.	.	MAF_INRAE=9.167;MAF_USDA=9.836
NC_035080.1	59809466	.	G	T	.	.	MAF_USDA=4.118
NC_035080.1	59809658	.	T	C	.	.	MAF_INRAE=3.797
NC_035080.1	59809663	.	T	G	.	.	MAF_INRAE=12.5;MAF_USDA=10.0
NC_035080.1	59809674	.	A	C	.	.	MAF_INRAE=17.089;MAF_USDA=14.118
NC_035080.1	59809705	.	A	G	.	.	MAF_INRAE=18.987;MAF_USDA=26.471
NC_035080.1	59809710	.	T	A	.	.	MAF_INRAE=18.987;MAF_USDA=26.471
NC_035080.1	59809743	.	G	T	.	.	MAF_INRAE=20.0;MAF_USDA=4.098
NC_035080.1	59809811	.	G	C	.	.	MAF_INRAE=46.835;MAF_USDA=36.471
NC_035080.1	59809815	.	C	A	.	.	MAF_INRAE=20.0;MAF_USDA=14.706
NC_035080.1	59809817	.	C	A	.	.	MAF_INRAE=20.0;MAF_USDA=14.706
NC_035080.1	59809825	.	G	T	.	.	MAF_INRAE=16.456;MAF_USDA=15.294
NC_035080.1	59809830	.	C	A	.	.	MAF_INRAE=16.456;MAF_USDA=14.118
NC_035080.1	59809930	.	G	A	.	.	MAF_USDA=12.353
NC_035080.1	59809936	.	G	T	.	.	MAF_USDA=11.765
NC_035080.1	59809970	.	A	C	.	.	MAF_INRAE=17.089;MAF_USDA=14.706
NC_035080.1	59809982	.	C	T	.	.	MAF_INRAE=16.456;MAF_USDA=15.294
NC_035080.1	59809986	.	A	G	.	.	MAF_INRAE=20.0;MAF_USDA=15.882
NC_035080.1	59810001	.	C	T	.	.	MAF_USDA=6.471
NC_035080.1	59810085	.	T	G	.	.	MAF_INRAE=9.167;MAF_USDA=9.016
NC_035080.1	59810108	.	C	T	.	.	MAF_INRAE=2.5
NC_035080.1	59810113	.	A	G	.	.	MAF_USDA=5.294
NC_035080.1	59810217	.	G	A	.	.	MAF_INRAE=5.833;MAF_USDA=22.131
NC_035080.1	59810268	.	T	G	.	.	MAF_INRAE=32.278;MAF_USDA=7.059
NC_035080.1	59810294	.	A	G	.	.	MAF_INRAE=20.0;MAF_USDA=4.098
NC_035080.1	59810313	.	A	T	.	.	MAF_USDA=2.459
NC_035080.1	59810317	.	C	T	.	.	MAF_INRAE=10.127;MAF_USDA=4.918
NC_035080.1	59810340	.	A	G	.	.	MAF_INRAE=2.5;MAF_USDA=7.059
NC_035080.1	59810358	.	G	A	.	.	MAF_INRAE=5.263;MAF_USDA=3.529
NC_035080.1	59810359	.	A	T	.	.	MAF_INRAE=15.833;MAF_USDA=15.294
NC_035080.1	59810382	.	G	A	.	.	MAF_INRAE=16.456;MAF_USDA=20.833
NC_035080.1	59810390	.	T	G	.	.	MAF_INRAE=47.468;MAF_USDA=24.706
NC_035080.1	59810413	.	T	C	.	.	MAF_USDA=1.765
NC_035080.1	59810421	.	G	A	.	.	MAF_INRAE=16.456;MAF_USDA=14.706
NC_035080.1	59810508	.	C	T	.	.	MAF_USDA=3.279
NC_035080.1	59810560	.	T	C	.	.	MAF_INRAE=15.0;MAF_USDA=15.294
NC_035080.1	59810626	.	A	C	.	.	MAF_INRAE=17.089;MAF_USDA=14.706
NC_035080.1	59810731	.	G	C	.	.	MAF_INRAE=4.43
NC_035080.1	59810753	.	A	G	.	.	MAF_INRAE=17.089;MAF_USDA=15.294
NC_035080.1	59810759	.	G	A	.	.	MAF_INRAE=36.709;MAF_USDA=31.176
NC_035080.1	59810816	.	C	T	.	.	MAF_USDA=5.882
NC_035080.1	59810838	.	A	C	.	.	MAF_INRAE=10.127;MAF_USDA=4.918
NC_035080.1	59810893	.	C	T	.	.	MAF_INRAE=17.089;MAF_USDA=14.706
NC_035080.1	59810961	.	C	A	.	.	MAF_INRAE=25.833;MAF_USDA=26.23
NC_035080.1	59810988	.	C	A	.	.	MAF_INRAE=21.519;MAF_USDA=32.353
NC_035080.1	59811008	.	G	A	.	.	MAF_INRAE=10.127;MAF_USDA=4.098
NC_035080.1	59811033	.	T	G	.	.	MAF_INRAE=17.089;MAF_USDA=14.118
NC_035080.1	59811058	.	G	C	.	.	MAF_USDA=1.639
NC_035080.1	59811083	.	T	A	.	.	MAF_INRAE=16.456;MAF_USDA=14.118
NC_035080.1	59811102	.	G	A	.	.	MAF_USDA=6.471
NC_035080.1	59811195	.	T	A	.	.	MAF_INRAE=17.089;MAF_USDA=14.706
NC_035080.1	59811252	.	C	A	.	.	MAF_INRAE=17.089;MAF_USDA=15.294
NC_035080.1	59811368	.	A	C	.	.	MAF_USDA=1.639
NC_035080.1	59811370	.	T	C	.	.	MAF_USDA=1.639
NC_035080.1	59811376	.	A	G	.	.	MAF_INRAE=32.278;MAF_USDA=7.059
NC_035080.1	59811409	.	C	A	.	.	MAF_INRAE=20.0;MAF_USDA=4.098
NC_035080.1	59811518	.	A	T	.	.	MAF_USDA=2.459
NC_035080.1	59811523	.	G	A	.	.	MAF_INRAE=17.089;MAF_USDA=14.118
NC_035080.1	59811615	.	G	A	.	.	MAF_INRAE=5.263;MAF_USDA=14.118
NC_035080.1	59811645	.	G	A	.	.	MAF_USDA=9.016
NC_035080.1	59811672	.	C	A	.	.	MAF_INRAE=5.833;MAF_USDA=15.574
NC_035080.1	59811696	.	G	A	.	.	MAF_USDA=3.279
NC_035080.1	59811707	.	T	C	.	.	MAF_INRAE=15.823;MAF_USDA=14.706
NC_035080.1	59811708	.	G	A	.	.	MAF_USDA=2.459
NC_035080.1	59811739	.	T	G	.	.	MAF_INRAE=5.0;MAF_USDA=21.311
NC_035080.1	59811786	.	C	T	.	.	MAF_INRAE=17.089;MAF_USDA=16.471
NC_035080.1	59811817	.	A	G	.	.	MAF_INRAE=17.089;MAF_USDA=14.118
NC_035080.1	59811834	.	C	T	.	.	MAF_INRAE=17.089;MAF_USDA=14.706
NC_035080.1	59811891	.	G	A	.	.	MAF_USDA=14.706
NC_035080.1	59811892	.	T	C	.	.	MAF_INRAE=17.089;MAF_USDA=15.294
NC_035080.1	59811918	.	T	G	.	.	MAF_INRAE=32.278;MAF_USDA=17.647
NC_035080.1	59811946	.	C	A	.	.	MAF_USDA=13.529
NC_035080.1	59811975	.	C	T	.	.	MAF_USDA=1.176
NC_035080.1	59811993	.	A	T	.	.	MAF_INRAE=17.089;MAF_USDA=14.118
NC_035080.1	59811997	.	C	G	.	.	MAF_USDA=1.765
NC_035080.1	59812115	.	C	T	.	.	MAF_INRAE=16.456;MAF_USDA=14.706
NC_035080.1	59812147	.	G	T	.	.	MAF_INRAE=20.0;MAF_USDA=6.471
NC_035080.1	59812189	.	C	T	.	.	MAF_INRAE=17.089;MAF_USDA=15.294
NC_035080.1	59812261	.	A	T	.	.	MAF_INRAE=5.833;MAF_USDA=1.639
NC_035080.1	59812284	.	T	A	.	.	MAF_USDA=3.279
NC_035080.1	59812313	.	T	C	.	.	MAF_USDA=6.471
NC_035080.1	59812364	.	A	G	.	.	MAF_INRAE=20.833;MAF_USDA=20.833
NC_035080.1	59812441	.	T	C	.	.	MAF_INRAE=14.557;MAF_USDA=9.836
NC_035080.1	59812497	.	C	T	.	.	MAF_INRAE=15.833;MAF_USDA=15.294
NC_035080.1	59812677	.	C	T	.	.	MAF_INRAE=21.519;MAF_USDA=31.176
NC_035080.1	59812706	.	C	A	.	.	MAF_USDA=4.918
NC_035080.1	59812791	.	T	G	.	.	MAF_INRAE=17.089;MAF_USDA=15.294
NC_035080.1	59812796	.	C	A	.	.	MAF_USDA=14.706
NC_035080.1	59812797	.	A	C	.	.	MAF_USDA=14.706
NC_035080.1	59812798	.	T	A	.	.	MAF_USDA=14.706
NC_035080.1	59812853	.	G	A	.	.	MAF_INRAE=13.333;MAF_USDA=2.459
NC_035080.1	59812861	.	T	C	.	.	MAF_INRAE=17.722;MAF_USDA=13.529
NC_035080.1	59812936	.	A	G	.	.	MAF_USDA=15.574
NC_035080.1	59812945	.	C	A	.	.	MAF_INRAE=17.089;MAF_USDA=12.941
NC_035080.1	59812946	.	T	A	.	.	MAF_USDA=17.213
NC_035080.1	59812954	.	T	G	.	.	MAF_USDA=15.574
NC_035080.1	59812956	.	T	C	.	.	MAF_INRAE=20.833;MAF_USDA=12.353
NC_035080.1	59812958	.	G	A	.	.	MAF_USDA=15.574
NC_035080.1	59812959	.	T	C	.	.	MAF_USDA=15.574
NC_035080.1	59812967	.	G	C	.	.	MAF_USDA=15.574
NC_035080.1	59812977	.	A	T	.	.	MAF_USDA=6.25
NC_035080.1	59812981	.	C	T	.	.	MAF_USDA=1.639
NC_035080.1	59812993	.	C	G	.	.	MAF_USDA=6.25
NC_035080.1	59812996	.	T	A	.	.	MAF_INRAE=17.089;MAF_USDA=11.765
NC_035080.1	59813085	.	G	A	.	.	MAF_USDA=12.5
NC_035080.1	59813106	.	G	T	.	.	MAF_USDA=1.176
NC_035080.1	59813141	.	A	G	.	.	MAF_INRAE=15.833
NC_035080.1	59813151	.	C	T	.	.	MAF_INRAE=5.833;MAF_USDA=14.754
NC_035080.1	59813153	.	G	A	.	.	MAF_INRAE=46.835;MAF_USDA=35.882
NC_035080.1	59813160	.	C	T	.	.	MAF_USDA=7.377
NC_035080.1	59813161	.	G	A	.	.	MAF_USDA=5.738
NC_035080.1	59813173	.	T	G	.	.	MAF_INRAE=31.013;MAF_USDA=40.0
NC_035080.1	59813190	.	G	A	.	.	MAF_INRAE=5.263;MAF_USDA=7.059
NC_035080.1	59813210	.	C	T	.	.	MAF_USDA=3.279
NC_035080.1	59813232	.	G	T	.	.	MAF_INRAE=21.519;MAF_USDA=43.529
NC_035080.1	59813279	.	T	A	.	.	MAF_USDA=4.918
NC_035080.1	59813325	.	A	T	.	.	MAF_INRAE=27.215;MAF_USDA=22.941
NC_035080.1	59813375	.	T	G	.	.	MAF_INRAE=17.089;MAF_USDA=9.412
NC_035080.1	59813385	.	T	A	.	.	MAF_USDA=13.529
NC_035080.1	59813422	.	T	C	.	.	MAF_USDA=5.738
NC_035080.1	59813457	.	C	A	.	.	MAF_INRAE=16.456;MAF_USDA=10.0
NC_035080.1	59813481	.	A	G	.	.	MAF_USDA=5.294
NC_035080.1	59813666	.	A	G	.	.	MAF_USDA=4.098
NC_035080.1	59813667	.	G	C	.	.	MAF_USDA=25.0
NC_035080.1	59813678	.	G	C	.	.	MAF_USDA=12.5
NC_035080.1	59813682	.	G	A	.	.	MAF_INRAE=3.333
NC_035080.1	59813722	.	G	A	.	.	MAF_USDA=12.5
NC_035080.1	59813764	.	A	C	.	.	MAF_INRAE=24.051;MAF_USDA=18.235
NC_035080.1	59813781	.	T	A	.	.	MAF_USDA=2.459
NC_035080.1	59813860	.	G	C	.	.	MAF_INRAE=5.263;MAF_USDA=2.941
NC_035080.1	59813972	.	C	A	.	.	MAF_USDA=2.459
NC_035080.1	59813993	.	T	C	.	.	MAF_INRAE=19.167;MAF_USDA=20.0
NC_035080.1	59813995	.	G	A	.	.	MAF_USDA=1.639
NC_035080.1	59814018	.	G	C	.	.	MAF_INRAE=5.263;MAF_USDA=8.333
NC_035080.1	59814055	.	G	A	.	.	MAF_INRAE=1.667
NC_035080.1	59814108	.	G	A	.	.	MAF_USDA=1.639
NC_035080.1	59814109	.	A	C	.	.	MAF_USDA=11.765
NC_035080.1	59814153	.	G	T	.	.	MAF_INRAE=12.5;MAF_USDA=3.279
NC_035080.1	59814203	.	C	T	.	.	MAF_INRAE=31.646;MAF_USDA=11.765
NC_035080.1	59814226	.	A	G	.	.	MAF_INRAE=20.0;MAF_USDA=4.098
NC_035080.1	59814242	.	C	T	.	.	MAF_INRAE=5.263;MAF_USDA=8.333
NC_035080.1	59814335	.	C	T	.	.	MAF_USDA=9.836
NC_035080.1	59814442	.	A	G	.	.	MAF_INRAE=5.833;MAF_USDA=1.639
NC_035080.1	59814591	.	G	A	.	.	MAF_USDA=3.279
NC_035080.1	59814616	.	G	C	.	.	MAF_USDA=18.75
NC_035080.1	59814643	.	C	A	.	.	MAF_USDA=1.176
NC_035080.1	59814741	.	C	G	.	.	MAF_INRAE=22.5;MAF_USDA=14.706
NC_035080.1	59814880	.	C	T	.	.	MAF_INRAE=19.167;MAF_USDA=3.279
NC_035080.1	59814915	.	G	A	.	.	MAF_USDA=8.333
NC_035080.1	59814922	.	A	T	.	.	MAF_USDA=1.639
NC_035080.1	59814962	.	G	T	.	.	MAF_USDA=8.824
NC_035080.1	59815006	.	C	T	.	.	MAF_INRAE=23.418;MAF_USDA=5.294
NC_035080.1	59815020	.	A	C	.	.	MAF_INRAE=31.646;MAF_USDA=7.059
NC_035080.1	59815089	.	G	A	.	.	MAF_INRAE=5.263;MAF_USDA=12.5
NC_035080.1	59815214	.	T	G	.	.	MAF_INRAE=20.0;MAF_USDA=5.882
NC_035080.1	59815265	.	G	T	.	.	MAF_INRAE=31.646;MAF_USDA=8.824
NC_035080.1	59815354	.	T	A	.	.	MAF_INRAE=11.392;MAF_USDA=5.882
NC_035080.1	59815433	.	C	T	.	.	MAF_USDA=21.176
NC_035080.1	59815435	.	T	C	.	.	MAF_INRAE=19.62;MAF_USDA=40.0
NC_035080.1	59815471	.	G	A	.	.	MAF_INRAE=19.62;MAF_USDA=40.588
NC_035080.1	59815532	.	T	A	.	.	MAF_INRAE=6.329;MAF_USDA=11.176
NC_035080.1	59815599	.	G	C	.	.	MAF_USDA=5.738
NC_035080.1	59815657	.	C	T	.	.	MAF_INRAE=50.0;MAF_USDA=29.412
NC_035080.1	59815673	.	G	A	.	.	MAF_USDA=8.235
NC_035080.1	59815679	.	T	G	.	.	MAF_INRAE=19.167;MAF_USDA=4.918
NC_035080.1	59815720	.	C	A	.	.	MAF_INRAE=19.167;MAF_USDA=4.918
NC_035080.1	59815752	.	G	A	.	.	MAF_USDA=2.459
NC_035080.1	59815787	.	C	T	.	.	MAF_USDA=15.882
NC_035080.1	59815801	.	G	C	.	.	MAF_INRAE=20.0;MAF_USDA=3.279
NC_035080.1	59815840	.	G	T	.	.	MAF_USDA=12.5
NC_035080.1	59815932	.	T	A	.	.	MAF_INRAE=26.316;MAF_USDA=37.5
NC_035080.1	59816117	.	C	T	.	.	MAF_USDA=15.909
NC_035080.1	59816152	.	T	G	.	.	MAF_USDA=13.636
NC_035080.1	59817667	.	C	A	.	.	MAF_USDA=10.417
NC_035080.1	59817708	.	T	C	.	.	MAF_INRAE=12.5
NC_035080.1	59817813	.	C	T	.	.	MAF_USDA=12.5
NC_035080.1	59817980	.	A	G	.	.	MAF_INRAE=14.167
NC_035080.1	59818310	.	A	G	.	.	MAF_USDA=6.25
NC_035080.1	59818348	.	C	A	.	.	MAF_USDA=2.083
NC_035080.1	59818359	.	C	G	.	.	MAF_USDA=8.333
NC_035080.1	59818466	.	C	A	.	.	MAF_USDA=6.25
NC_035080.1	59818472	.	T	C	.	.	MAF_INRAE=20.0;MAF_USDA=12.5
NC_035080.1	59818487	.	G	A	.	.	MAF_INRAE=10.127
NC_035080.1	59818511	.	C	T	.	.	MAF_USDA=15.294
NC_035080.1	59818513	.	C	T	.	.	MAF_USDA=14.706
NC_035080.1	59818533	.	T	G	.	.	MAF_INRAE=18.987;MAF_USDA=8.824
NC_035080.1	59818577	.	G	T	.	.	MAF_INRAE=20.833;MAF_USDA=7.738
NC_035080.1	59818589	.	G	C	.	.	MAF_INRAE=31.646;MAF_USDA=7.143
NC_035080.1	59818711	.	G	A	.	.	MAF_USDA=15.882
NC_035080.1	59818745	.	C	T	.	.	MAF_USDA=15.294
NC_035080.1	59818795	.	A	G	.	.	MAF_INRAE=32.278;MAF_USDA=8.824
NC_035080.1	59818823	.	T	A	.	.	MAF_USDA=16.471
NC_035080.1	59818872	.	T	A	.	.	MAF_USDA=4.918
NC_035080.1	59818887	.	A	T	.	.	MAF_INRAE=4.43
NC_035080.1	59818996	.	T	G	.	.	MAF_INRAE=11.392;MAF_USDA=8.235
NC_035080.1	59819024	.	G	A	.	.	MAF_USDA=3.333
NC_035080.1	59819045	.	C	T	.	.	MAF_USDA=4.918
NC_035080.1	59819046	.	G	A	.	.	MAF_INRAE=10.127;MAF_USDA=4.098
NC_035080.1	59819056	.	G	A	.	.	MAF_USDA=2.083
NC_035080.1	59819122	.	G	A	.	.	MAF_INRAE=10.127;MAF_USDA=4.918
NC_035080.1	59819127	.	T	C	.	.	MAF_INRAE=18.987;MAF_USDA=10.588
NC_035080.1	59819194	.	C	T	.	.	MAF_USDA=3.279
NC_035080.1	59819313	.	C	T	.	.	MAF_INRAE=16.456;MAF_USDA=9.412
NC_035080.1	59819402	.	A	G	.	.	MAF_INRAE=20.886;MAF_USDA=20.0
NC_035080.1	59819438	.	G	T	.	.	MAF_USDA=12.295
NC_035080.1	59819526	.	G	A	.	.	MAF_USDA=21.176
NC_035080.1	59819587	.	G	C	.	.	MAF_USDA=3.279
NC_035080.1	59819622	.	T	A	.	.	MAF_USDA=18.75
NC_035080.1	59820251	.	A	G	.	.	MAF_USDA=10.119
NC_035080.1	59820268	.	A	C	.	.	MAF_USDA=12.5
NC_035080.1	59820279	.	G	T	.	.	MAF_USDA=4.098
NC_035080.1	59820280	.	C	T	.	.	MAF_USDA=4.098
NC_035080.1	59820281	.	C	T	.	.	MAF_USDA=4.098
NC_035080.1	59820288	.	C	T	.	.	MAF_USDA=16.471
NC_035080.1	59820299	.	G	A	.	.	MAF_USDA=11.765
NC_035080.1	59820305	.	T	C	.	.	MAF_INRAE=31.667;MAF_USDA=41.667
NC_035080.1	59820346	.	C	T	.	.	MAF_USDA=1.639
NC_035080.1	59820467	.	G	T	.	.	MAF_INRAE=4.43;MAF_USDA=6.667
NC_035080.1	59820491	.	G	T	.	.	MAF_INRAE=33.333;MAF_USDA=8.824
NC_035080.1	59820501	.	C	A	.	.	MAF_INRAE=33.333;MAF_USDA=10.0
NC_035080.1	59820558	.	C	T	.	.	MAF_USDA=9.016
NC_035080.1	59820562	.	C	A	.	.	MAF_INRAE=5.263;MAF_USDA=8.333
NC_035080.1	59820659	.	C	T	.	.	MAF_INRAE=20.0;MAF_USDA=4.098
NC_035080.1	59820660	.	G	A	.	.	MAF_INRAE=31.646;MAF_USDA=8.824
NC_035080.1	59820689	.	G	A	.	.	MAF_INRAE=19.167;MAF_USDA=5.738
NC_035080.1	59820701	.	C	T	.	.	MAF_INRAE=19.167;MAF_USDA=4.098
NC_035080.1	59820856	.	G	C	.	.	MAF_USDA=21.765
NC_035080.1	59821019	.	C	T	.	.	MAF_INRAE=5.263
NC_035080.1	59821022	.	G	C	.	.	MAF_INRAE=25.949;MAF_USDA=35.417
NC_035080.1	59821087	.	C	T	.	.	MAF_USDA=21.765
NC_035080.1	59821314	.	G	T	.	.	MAF_INRAE=19.167;MAF_USDA=5.738
NC_035080.1	59821434	.	G	C	.	.	MAF_USDA=2.459
NC_035080.1	59821504	.	G	T	.	.	MAF_USDA=7.647
NC_035080.1	59821572	.	C	T	.	.	MAF_INRAE=20.0;MAF_USDA=4.098
NC_035080.1	59821700	.	G	T	.	.	MAF_USDA=12.941
NC_035080.1	59821716	.	G	A	.	.	MAF_INRAE=31.646;MAF_USDA=7.059
NC_035080.1	59821773	.	C	T	.	.	MAF_USDA=7.059
NC_035080.1	59821809	.	C	A	.	.	MAF_USDA=3.279
NC_035080.1	59821842	.	G	A	.	.	MAF_USDA=10.656
NC_035080.1	59821951	.	G	C	.	.	MAF_USDA=12.5
NC_035080.1	59822014	.	T	G	.	.	MAF_USDA=4.918
NC_035080.1	59822059	.	C	A	.	.	MAF_INRAE=34.177;MAF_USDA=18.824
NC_035080.1	59822091	.	T	C	.	.	MAF_USDA=1.639
NC_035080.1	59822180	.	C	T	.	.	MAF_USDA=6.471
NC_035080.1	59822227	.	G	T	.	.	MAF_INRAE=23.418;MAF_USDA=34.118
NC_035080.1	59822406	.	C	A	.	.	MAF_INRAE=3.165;MAF_USDA=29.412
NC_035080.1	59822484	.	G	A	.	.	MAF_INRAE=17.5;MAF_USDA=20.833
NC_035080.1	59822537	.	C	T	.	.	MAF_USDA=4.098
NC_035080.1	59822593	.	A	G	.	.	MAF_INRAE=32.278;MAF_USDA=7.059
NC_035080.1	59822680	.	C	A	.	.	MAF_USDA=6.557
NC_035080.1	59822793	.	C	T	.	.	MAF_USDA=1.639
NC_035080.1	59822823	.	G	A	.	.	MAF_INRAE=5.0;MAF_USDA=9.836
NC_035080.1	59822909	.	T	A	.	.	MAF_INRAE=43.038;MAF_USDA=28.824
NC_035080.1	59822910	.	A	G	.	.	MAF_INRAE=46.667;MAF_USDA=28.824
NC_035080.1	59822917	.	T	G	.	.	MAF_USDA=8.235
NC_035080.1	59823060	.	C	T	.	.	MAF_INRAE=36.076;MAF_USDA=7.647
NC_035080.1	59823110	.	C	T	.	.	MAF_INRAE=5.833;MAF_USDA=2.459
NC_035080.1	59823219	.	G	A	.	.	MAF_USDA=1.639
NC_035080.1	59823256	.	G	A	.	.	MAF_USDA=1.639
NC_035080.1	59823265	.	A	G	.	.	MAF_USDA=16.393
NC_035080.1	59823280	.	C	T	.	.	MAF_INRAE=13.333
NC_035080.1	59823291	.	G	T	.	.	MAF_USDA=3.279
NC_035080.1	59823292	.	C	T	.	.	MAF_USDA=3.279
NC_035080.1	59823298	.	G	A	.	.	MAF_USDA=4.098
NC_035080.1	59823299	.	T	C	.	.	MAF_USDA=16.393
NC_035080.1	59823312	.	A	G	.	.	MAF_USDA=16.393
NC_035080.1	59823352	.	A	G	.	.	MAF_USDA=13.934
NC_035080.1	59823354	.	A	T	.	.	MAF_INRAE=33.333;MAF_USDA=21.765
NC_035080.1	59823388	.	C	A	.	.	MAF_USDA=13.934
NC_035080.1	59823394	.	C	T	.	.	MAF_USDA=13.934
NC_035080.1	59823402	.	G	T	.	.	MAF_INRAE=2.632;MAF_USDA=8.333
NC_035080.1	59823461	.	A	C	.	.	MAF_USDA=14.754
NC_035080.1	59823497	.	C	T	.	.	MAF_INRAE=2.5;MAF_USDA=7.059
NC_035080.1	59823523	.	G	A	.	.	MAF_INRAE=10.526
NC_035080.1	59823562	.	A	G	.	.	MAF_USDA=4.918
NC_035080.1	59823565	.	C	T	.	.	MAF_INRAE=5.263;MAF_USDA=1.765
NC_035080.1	59823567	.	C	T	.	.	MAF_USDA=7.647
NC_035080.1	59823592	.	G	A	.	.	MAF_USDA=8.824
NC_035080.1	59823667	.	G	T	.	.	MAF_USDA=4.918
NC_035080.1	59823738	.	A	G	.	.	MAF_INRAE=10.127;MAF_USDA=4.918
NC_035080.1	59823862	.	G	A	.	.	MAF_INRAE=21.519;MAF_USDA=30.588
NC_035080.1	59823954	.	G	T	.	.	MAF_INRAE=2.5;MAF_USDA=7.647
NC_035080.1	59823996	.	C	T	.	.	MAF_USDA=8.824
NC_035080.1	59824049	.	A	T	.	.	MAF_USDA=3.279
NC_035080.1	59824168	.	C	A	.	.	MAF_USDA=8.333
NC_035080.1	59824177	.	G	T	.	.	MAF_USDA=31.25
NC_035080.1	59824900	.	T	A	.	.	MAF_INRAE=2.5;MAF_USDA=7.059
NC_035080.1	59824947	.	A	C	.	.	MAF_INRAE=2.5;MAF_USDA=8.333
NC_035080.1	59824970	.	C	T	.	.	MAF_USDA=2.353
NC_035080.1	59824991	.	C	A	.	.	MAF_INRAE=5.263;MAF_USDA=2.353
NC_035080.1	59825045	.	G	T	.	.	MAF_INRAE=2.5;MAF_USDA=8.824
NC_035080.1	59825082	.	T	A	.	.	MAF_USDA=7.059
NC_035080.1	59825083	.	T	C	.	.	MAF_USDA=7.059
NC_035080.1	59825124	.	T	G	.	.	MAF_INRAE=22.785;MAF_USDA=18.824
NC_035080.1	59825153	.	C	A	.	.	MAF_INRAE=5.263;MAF_USDA=1.765
NC_035080.1	59825186	.	A	T	.	.	MAF_USDA=2.083
NC_035080.1	59825328	.	A	C	.	.	MAF_INRAE=5.833;MAF_USDA=1.639
NC_035080.1	59825329	.	G	A	.	.	MAF_INRAE=5.833;MAF_USDA=1.639
NC_035080.1	59825363	.	T	A	.	.	MAF_INRAE=17.722;MAF_USDA=9.412
NC_035080.1	59825374	.	T	A	.	.	MAF_INRAE=17.089;MAF_USDA=10.588
NC_035080.1	59825522	.	C	A	.	.	MAF_INRAE=5.263;MAF_USDA=1.765
NC_035080.1	59825563	.	C	A	.	.	MAF_INRAE=17.089;MAF_USDA=7.059
NC_035080.1	59825651	.	C	T	.	.	MAF_USDA=4.918
NC_035080.1	59825654	.	C	G	.	.	MAF_INRAE=21.519;MAF_USDA=31.765
NC_035080.1	59825666	.	C	T	.	.	MAF_INRAE=21.519;MAF_USDA=32.353
NC_035080.1	59825734	.	G	A	.	.	MAF_USDA=2.459
NC_035080.1	59825827	.	C	T	.	.	MAF_USDA=4.918
NC_035080.1	59825866	.	C	T	.	.	MAF_USDA=4.098
NC_035080.1	59825907	.	G	A	.	.	MAF_USDA=4.918
NC_035080.1	59825939	.	G	C	.	.	MAF_USDA=3.279
NC_035080.1	59825944	.	C	G	.	.	MAF_USDA=17.213
NC_035080.1	59825950	.	C	T	.	.	MAF_USDA=18.852
NC_035080.1	59825951	.	G	A	.	.	MAF_USDA=18.033
NC_035080.1	59825958	.	T	A	.	.	MAF_USDA=22.131
NC_035080.1	59825966	.	C	T	.	.	MAF_USDA=22.951
NC_035080.1	59826029	.	G	T	.	.	MAF_USDA=45.833
NC_035080.1	59826037	.	G	A	.	.	MAF_USDA=3.279
NC_035080.1	59826038	.	A	G	.	.	MAF_USDA=45.833
NC_035080.1	59826044	.	A	C	.	.	MAF_USDA=43.75
NC_035080.1	59826063	.	C	T	.	.	MAF_USDA=43.75
NC_035080.1	59826071	.	T	G	.	.	MAF_USDA=1.639
NC_035080.1	59826082	.	G	A	.	.	MAF_USDA=37.5
NC_035080.1	59826084	.	G	A	.	.	MAF_USDA=23.77
NC_035080.1	59826094	.	A	G	.	.	MAF_USDA=28.235
NC_035080.1	59826103	.	A	G	.	.	MAF_USDA=28.235
NC_035080.1	59826122	.	A	C	.	.	MAF_USDA=18.033
NC_035080.1	59826123	.	T	G	.	.	MAF_USDA=17.213
NC_035080.1	59826126	.	G	A	.	.	MAF_USDA=24.59
NC_035080.1	59826130	.	A	G	.	.	MAF_USDA=18.033
NC_035080.1	59826136	.	C	T	.	.	MAF_USDA=24.59
NC_035080.1	59826143	.	C	T	.	.	MAF_INRAE=13.333
NC_035080.1	59826151	.	T	A	.	.	MAF_USDA=15.574
NC_035080.1	59826235	.	T	A	.	.	MAF_USDA=8.235
NC_035080.1	59826242	.	A	T	.	.	MAF_USDA=1.639
NC_035080.1	59826275	.	C	T	.	.	MAF_USDA=12.5
NC_035080.1	59826281	.	G	A	.	.	MAF_INRAE=2.5;MAF_USDA=7.059
NC_035080.1	59826335	.	G	A	.	.	MAF_USDA=2.083
NC_035080.1	59826413	.	T	G	.	.	MAF_INRAE=2.5;MAF_USDA=8.235
NC_035080.1	59826423	.	A	C	.	.	MAF_USDA=2.459
NC_035080.1	59826427	.	G	A	.	.	MAF_USDA=6.25
NC_035080.1	59826476	.	C	T	.	.	MAF_USDA=6.557
NC_035080.1	59826508	.	C	T	.	.	MAF_USDA=6.25
NC_035080.1	59826613	.	A	G	.	.	MAF_USDA=2.353
NC_035080.1	59826694	.	T	A	.	.	MAF_INRAE=21.519;MAF_USDA=18.824
NC_035080.1	59826733	.	G	A	.	.	MAF_INRAE=3.165;MAF_USDA=8.235
NC_035080.1	59826789	.	C	A	.	.	MAF_USDA=4.918
NC_035080.1	59826850	.	C	G	.	.	MAF_INRAE=13.333
NC_035080.1	59826905	.	T	A	.	.	MAF_USDA=6.25
NC_035080.1	59826948	.	G	A	.	.	MAF_INRAE=21.053
NC_035080.1	59826952	.	A	G	.	.	MAF_USDA=2.459
NC_035080.1	59827031	.	G	A	.	.	MAF_INRAE=10.127;MAF_USDA=4.098
NC_035080.1	59827069	.	T	A	.	.	MAF_INRAE=46.835;MAF_USDA=32.353
NC_035080.1	59827082	.	A	G	.	.	MAF_USDA=9.836
NC_035080.1	59827091	.	T	C	.	.	MAF_INRAE=10.127;MAF_USDA=4.918
NC_035080.1	59827135	.	A	T	.	.	MAF_INRAE=46.835;MAF_USDA=33.529
NC_035080.1	59827138	.	C	A	.	.	MAF_USDA=14.583
NC_035080.1	59827249	.	A	T	.	.	MAF_USDA=10.241
NC_035080.1	59827275	.	A	T	.	.	MAF_USDA=4.237
NC_035080.1	59827321	.	C	A	.	.	MAF_USDA=6.034
NC_035080.1	59827617	.	T	G	.	.	MAF_USDA=7.759
NC_035080.1	59827633	.	T	C	.	.	MAF_USDA=4.31
NC_035080.1	59827672	.	A	G	.	.	MAF_USDA=31.818
NC_035080.1	59827698	.	A	T	.	.	MAF_USDA=2.586
NC_035080.1	59827708	.	G	T	.	.	MAF_USDA=11.25
NC_035080.1	59827713	.	C	G	.	.	MAF_USDA=11.875
NC_035080.1	59827806	.	A	G	.	.	MAF_USDA=10.494
NC_035080.1	59827820	.	T	A	.	.	MAF_USDA=10.494
NC_035080.1	59827826	.	C	T	.	.	MAF_USDA=4.237
NC_035080.1	59827829	.	G	T	.	.	MAF_USDA=9.375
NC_035080.1	59827867	.	T	G	.	.	MAF_USDA=5.932
NC_035080.1	59827912	.	A	T	.	.	MAF_USDA=11.25
NC_035080.1	59827922	.	A	G	.	.	MAF_USDA=3.448
NC_035080.1	59827925	.	T	C	.	.	MAF_USDA=21.875
NC_035080.1	59827926	.	G	T	.	.	MAF_USDA=1.724
NC_035080.1	59827983	.	A	G	.	.	MAF_USDA=6.173
NC_035080.1	59828031	.	G	A	.	.	MAF_USDA=1.724
NC_035080.1	59828042	.	G	C	.	.	MAF_USDA=1.724
NC_035080.1	59828048	.	G	A	.	.	MAF_USDA=6.897
NC_035080.1	59828087	.	G	A	.	.	MAF_USDA=2.586
NC_035080.1	59828110	.	T	G	.	.	MAF_USDA=8.621
NC_035080.1	59828120	.	A	C	.	.	MAF_USDA=14.655
NC_035080.1	59828160	.	G	T	.	.	MAF_USDA=10.345
NC_035080.1	59828209	.	A	T	.	.	MAF_USDA=4.348
NC_035080.1	59828228	.	A	G	.	.	MAF_USDA=6.897
NC_035080.1	59828470	.	A	G	.	.	MAF_USDA=4.237
NC_035080.1	59828544	.	T	C	.	.	MAF_USDA=33.621
NC_035080.1	59828567	.	G	A	.	.	MAF_USDA=1.724
NC_035080.1	59828655	.	G	A	.	.	MAF_USDA=35.345
NC_035080.1	59828831	.	G	A	.	.	MAF_USDA=4.545
NC_035080.1	59829241	.	GTTA	GTTG	.	.	MAF_USDA=4.545
NC_035080.1	59829288	.	C	A	.	.	MAF_USDA=6.818
NC_035080.1	59830101	.	T	C	.	.	MAF_USDA=47.917
NC_035080.1	59830119	.	C	T	.	.	MAF_INRAE=34.211;MAF_USDA=33.333
NC_035080.1	59830126	.	A	C	.	.	MAF_USDA=3.39
NC_035080.1	59830171	.	C	A	.	.	MAF_INRAE=23.418;MAF_USDA=27.059
NC_035080.1	59830244	.	T	C	.	.	MAF_USDA=29.167
NC_035080.1	59830303	.	C	T	.	.	MAF_INRAE=23.418;MAF_USDA=22.941
NC_035080.1	59830352	.	C	T	.	.	MAF_INRAE=43.333;MAF_USDA=33.333
NC_035080.1	59830366	.	A	G	.	.	MAF_INRAE=6.667;MAF_USDA=4.098
NC_035080.1	59830398	.	T	A	.	.	MAF_USDA=6.557
NC_035080.1	59830432	.	G	A	.	.	MAF_INRAE=47.5;MAF_USDA=35.417
NC_035080.1	59830461	.	C	T	.	.	MAF_INRAE=48.333;MAF_USDA=31.765
NC_035080.1	59830513	.	C	A	.	.	MAF_INRAE=20.253;MAF_USDA=34.706
NC_035080.1	59830642	.	A	C	.	.	MAF_USDA=4.098
NC_035080.1	59830644	.	T	A	.	.	MAF_INRAE=5.833;MAF_USDA=9.016
NC_035080.1	59830699	.	T	A	.	.	MAF_INRAE=22.785;MAF_USDA=17.647
NC_035080.1	59830703	.	G	T	.	.	MAF_INRAE=26.667;MAF_USDA=17.647
NC_035080.1	59830761	.	T	C	.	.	MAF_USDA=11.176
NC_035080.1	59830778	.	G	C	.	.	MAF_INRAE=10.127;MAF_USDA=4.918
NC_035080.1	59830779	.	G	A	.	.	MAF_INRAE=6.667;MAF_USDA=4.918
NC_035080.1	59830805	.	G	A	.	.	MAF_INRAE=15.833;MAF_USDA=15.294
NC_035080.1	59830933	.	G	A	.	.	MAF_USDA=1.639
NC_035080.1	59830993	.	C	T	.	.	MAF_USDA=4.098
NC_035080.1	59831006	.	C	A	.	.	MAF_INRAE=17.5;MAF_USDA=5.294
NC_035080.1	59831059	.	A	T	.	.	MAF_INRAE=28.481;MAF_USDA=38.824
NC_035080.1	59831106	.	T	G	.	.	MAF_USDA=30.0
NC_035080.1	59831198	.	A	T	.	.	MAF_USDA=1.639
NC_035080.1	59831330	.	C	A	.	.	MAF_INRAE=18.354;MAF_USDA=25.294
NC_035080.1	59831376	.	C	A	.	.	MAF_USDA=8.235
NC_035080.1	59831503	.	C	A	.	.	MAF_USDA=12.5
NC_035080.1	59831625	.	C	A	.	.	MAF_INRAE=8.333;MAF_USDA=22.951
NC_035080.1	59831628	.	T	C	.	.	MAF_USDA=4.098
NC_035080.1	59831662	.	A	G	.	.	MAF_INRAE=9.494;MAF_USDA=4.098
NC_035080.1	59831678	.	C	T	.	.	MAF_USDA=1.639
NC_035080.1	59831737	.	C	A	.	.	MAF_INRAE=25.949;MAF_USDA=14.754
NC_035080.1	59831804	.	T	A	.	.	MAF_INRAE=25.949;MAF_USDA=15.574
NC_035080.1	59831824	.	G	A	.	.	MAF_USDA=1.639
NC_035080.1	59831922	.	A	C	.	.	MAF_INRAE=24.684;MAF_USDA=28.824
NC_035080.1	59831924	.	G	T	.	.	MAF_USDA=12.941
NC_035080.1	59831931	.	C	T	.	.	MAF_USDA=9.412
NC_035080.1	59831978	.	C	T	.	.	MAF_INRAE=36.709;MAF_USDA=17.213
NC_035080.1	59832009	.	G	A	.	.	MAF_USDA=2.083
NC_035080.1	59832210	.	C	T	.	.	MAF_USDA=2.459
NC_035080.1	59832216	.	A	T	.	.	MAF_USDA=9.412
NC_035080.1	59832443	.	G	T	.	.	MAF_INRAE=25.316;MAF_USDA=28.235
NC_035080.1	59832459	.	T	C	.	.	MAF_INRAE=25.316;MAF_USDA=30.0
NC_035080.1	59832502	.	C	A	.	.	MAF_USDA=1.765
NC_035080.1	59832568	.	A	G	.	.	MAF_INRAE=25.316;MAF_USDA=30.588
NC_035080.1	59832592	.	A	G	.	.	MAF_INRAE=5.833;MAF_USDA=2.459
NC_035080.1	59832594	.	G	A	.	.	MAF_INRAE=18.354;MAF_USDA=22.353
NC_035080.1	59832597	.	G	T	.	.	MAF_INRAE=31.667;MAF_USDA=5.738
NC_035080.1	59832649	.	A	T	.	.	MAF_USDA=1.639
NC_035080.1	59832829	.	T	C	.	.	MAF_INRAE=24.684;MAF_USDA=31.765
NC_035080.1	59832835	.	G	A	.	.	MAF_USDA=6.471
NC_035080.1	59832883	.	G	A	.	.	MAF_INRAE=14.557;MAF_USDA=5.882
NC_035080.1	59832907	.	G	A	.	.	MAF_USDA=1.639
NC_035080.1	59832910	.	T	G	.	.	MAF_USDA=1.639
NC_035080.1	59832925	.	T	A	.	.	MAF_INRAE=19.167
NC_035080.1	59832926	.	T	A	.	.	MAF_INRAE=30.0
NC_035080.1	59832936	.	C	A	.	.	MAF_INRAE=32.5;MAF_USDA=22.917
NC_035080.1	59832937	.	C	G	.	.	MAF_INRAE=32.5;MAF_USDA=22.917
NC_035080.1	59832976	.	C	T	.	.	MAF_USDA=2.459
NC_035080.1	59833009	.	G	T	.	.	MAF_INRAE=13.333
NC_035080.1	59833035	.	C	T	.	.	MAF_USDA=1.765
NC_035080.1	59833080	.	C	G	.	.	MAF_USDA=2.353
NC_035080.1	59833167	.	C	A	.	.	MAF_INRAE=35.443;MAF_USDA=27.647
NC_035080.1	59833625	.	C	T	.	.	MAF_USDA=1.639
NC_035080.1	59833646	.	G	A	.	.	MAF_USDA=12.5
NC_035080.1	59833682	.	T	C	.	.	MAF_INRAE=10.127;MAF_USDA=4.098
NC_035080.1	59833734	.	T	C	.	.	MAF_USDA=10.0
NC_035080.1	59833808	.	G	T	.	.	MAF_USDA=10.0
NC_035080.1	59833915	.	C	T	.	.	MAF_USDA=10.0
NC_035080.1	59833937	.	C	T	.	.	MAF_USDA=1.765
NC_035080.1	59833949	.	G	C	.	.	MAF_INRAE=13.333;MAF_USDA=1.639
NC_035080.1	59833973	.	T	A	.	.	MAF_USDA=1.765
NC_035080.1	59834002	.	C	G	.	.	MAF_USDA=1.765
NC_035080.1	59834045	.	T	A	.	.	MAF_USDA=10.0
NC_035080.1	59834103	.	C	A	.	.	MAF_USDA=1.639
NC_035080.1	59834126	.	A	G	.	.	MAF_USDA=13.529
NC_035080.1	59834153	.	T	C	.	.	MAF_INRAE=35.443;MAF_USDA=37.647
NC_035080.1	59834166	.	G	A	.	.	MAF_INRAE=13.333
NC_035080.1	59834232	.	C	A	.	.	MAF_USDA=10.0
NC_035080.1	59834275	.	G	A	.	.	MAF_USDA=1.765
NC_035080.1	59834445	.	T	G	.	.	MAF_INRAE=10.526
NC_035080.1	59834514	.	T	A	.	.	MAF_USDA=4.918
NC_035080.1	59834579	.	T	A	.	.	MAF_USDA=5.294
NC_035080.1	59834586	.	T	C	.	.	MAF_INRAE=13.333
NC_035080.1	59834618	.	C	A	.	.	MAF_INRAE=28.481;MAF_USDA=15.882
NC_035080.1	59834644	.	C	T	.	.	MAF_USDA=5.294
NC_035080.1	59834673	.	C	T	.	.	MAF_USDA=4.098
NC_035080.1	59834729	.	T	C	.	.	MAF_USDA=6.471
NC_035080.1	59834753	.	A	C	.	.	MAF_INRAE=35.0;MAF_USDA=12.5
NC_035080.1	59834776	.	A	T	.	.	MAF_USDA=6.25
NC_035080.1	59834804	.	C	T	.	.	MAF_USDA=3.529
NC_035080.1	59834836	.	G	T	.	.	MAF_INRAE=2.5;MAF_USDA=7.647
NC_035080.1	59834875	.	G	T	.	.	MAF_INRAE=18.987;MAF_USDA=10.588
NC_035080.1	59834915	.	C	T	.	.	MAF_USDA=7.059
NC_035080.1	59834927	.	A	T	.	.	MAF_USDA=5.738
NC_035080.1	59834944	.	A	T	.	.	MAF_INRAE=2.5;MAF_USDA=7.647
NC_035080.1	59835051	.	G	T	.	.	MAF_USDA=4.918
NC_035080.1	59835087	.	G	A	.	.	MAF_INRAE=1.667
NC_035080.1	59835217	.	T	G	.	.	MAF_USDA=3.279
NC_035080.1	59835226	.	T	A	.	.	MAF_INRAE=9.494;MAF_USDA=3.279
NC_035080.1	59835228	.	A	T	.	.	MAF_INRAE=5.833;MAF_USDA=3.279
NC_035080.1	59835304	.	C	A	.	.	MAF_USDA=4.918
NC_035080.1	59835347	.	C	A	.	.	MAF_USDA=3.529
NC_035080.1	59835362	.	T	G	.	.	MAF_INRAE=11.667
NC_035080.1	59835378	.	G	T	.	.	MAF_USDA=2.459
NC_035080.1	59835423	.	G	T	.	.	MAF_USDA=2.459
NC_035080.1	59835667	.	A	C	.	.	MAF_USDA=4.098
NC_035080.1	59835709	.	A	G	.	.	MAF_INRAE=22.785;MAF_USDA=44.118
NC_035080.1	59835714	.	A	G	.	.	MAF_INRAE=22.785;MAF_USDA=36.471
NC_035080.1	59835826	.	T	G	.	.	MAF_INRAE=29.167
NC_035080.1	59835829	.	T	A	.	.	MAF_USDA=20.588
NC_035080.1	59835894	.	G	A	.	.	MAF_INRAE=10.526;MAF_USDA=1.639
NC_035080.1	59835917	.	A	G	.	.	MAF_INRAE=22.5;MAF_USDA=25.882
NC_035080.1	59835933	.	C	T	.	.	MAF_INRAE=10.526;MAF_USDA=1.639
NC_035080.1	59835934	.	G	A	.	.	MAF_USDA=14.583
NC_035080.1	59836042	.	T	A	.	.	MAF_USDA=12.5
NC_035080.1	59836160	.	A	T	.	.	MAF_INRAE=10.526;MAF_USDA=2.459
NC_035080.1	59836206	.	G	A	.	.	MAF_USDA=4.167
NC_035080.1	59836298	.	C	A	.	.	MAF_USDA=19.048
NC_035080.1	59836315	.	A	C	.	.	MAF_INRAE=14.167
NC_035080.1	59836318	.	T	G	.	.	MAF_USDA=2.083
NC_035080.1	59836391	.	T	G	.	.	MAF_USDA=10.0
NC_035080.1	59836423	.	G	A	.	.	MAF_USDA=2.083
NC_035080.1	59836453	.	C	T	.	.	MAF_USDA=6.471
NC_035080.1	59836476	.	G	A	.	.	MAF_USDA=4.098
NC_035080.1	59836487	.	A	G	.	.	MAF_INRAE=15.823;MAF_USDA=15.882
NC_035080.1	59836491	.	A	T	.	.	MAF_USDA=2.459
NC_035080.1	59836494	.	G	T	.	.	MAF_INRAE=5.263;MAF_USDA=16.667
NC_035080.1	59836585	.	A	G	.	.	MAF_INRAE=15.19;MAF_USDA=20.0
NC_035080.1	59836726	.	A	T	.	.	MAF_INRAE=9.494;MAF_USDA=8.197
NC_035080.1	59836811	.	A	T	.	.	MAF_USDA=6.557
NC_035080.1	59836815	.	C	T	.	.	MAF_INRAE=21.053;MAF_USDA=3.279
NC_035080.1	59836993	.	A	G	.	.	MAF_INRAE=29.114;MAF_USDA=6.557
NC_035080.1	59836997	.	C	A	.	.	MAF_INRAE=31.667;MAF_USDA=7.059
NC_035080.1	59837013	.	T	A	.	.	MAF_INRAE=17.089;MAF_USDA=21.311
NC_035080.1	59837024	.	A	T	.	.	MAF_USDA=1.667
NC_035080.1	59837077	.	A	G	.	.	MAF_INRAE=29.114;MAF_USDA=49.412
NC_035080.1	59837078	.	T	G	.	.	MAF_INRAE=25.0;MAF_USDA=39.583
NC_035080.1	59837144	.	G	A	.	.	MAF_INRAE=15.19;MAF_USDA=7.647
NC_035080.1	59837219	.	C	T	.	.	MAF_USDA=1.176
NC_035080.1	59837270	.	A	T	.	.	MAF_USDA=1.639
NC_035080.1	59837271	.	T	A	.	.	MAF_USDA=1.639
NC_035080.1	59837339	.	A	G	.	.	MAF_USDA=1.639
NC_035080.1	59837396	.	A	G	.	.	MAF_INRAE=9.167;MAF_USDA=10.656
NC_035080.1	59837693	.	G	A	.	.	MAF_INRAE=21.053;MAF_USDA=8.824
NC_035080.1	59837722	.	A	G	.	.	MAF_USDA=1.639
NC_035080.1	59837739	.	G	A	.	.	MAF_USDA=2.083
NC_035080.1	59837757	.	G	T	.	.	MAF_USDA=2.353
NC_035080.1	59837758	.	C	T	.	.	MAF_USDA=1.639
NC_035080.1	59837762	.	C	T	.	.	MAF_USDA=1.639
NC_035080.1	59837772	.	C	A	.	.	MAF_USDA=1.639
NC_035080.1	59837775	.	T	G	.	.	MAF_INRAE=31.579;MAF_USDA=5.882
NC_035080.1	59837807	.	A	G	.	.	MAF_INRAE=37.342;MAF_USDA=32.941
NC_035080.1	59838023	.	G	T	.	.	MAF_USDA=1.639
NC_035080.1	59838029	.	C	T	.	.	MAF_INRAE=10.526;MAF_USDA=4.098
NC_035080.1	59838137	.	T	A	.	.	MAF_USDA=3.529
NC_035080.1	59838175	.	G	A	.	.	MAF_USDA=3.279
NC_035080.1	59838234	.	C	A	.	.	MAF_INRAE=30.38;MAF_USDA=7.059
NC_035080.1	59838278	.	T	A	.	.	MAF_USDA=9.016
NC_035080.1	59838282	.	C	G	.	.	MAF_USDA=9.016
NC_035080.1	59838325	.	T	C	.	.	MAF_INRAE=18.333;MAF_USDA=16.471
NC_035080.1	59838376	.	C	A	.	.	MAF_USDA=2.5
NC_035080.1	59838394	.	A	G	.	.	MAF_USDA=2.083
NC_035080.1	59838434	.	G	A	.	.	MAF_INRAE=32.5;MAF_USDA=10.714
NC_035080.1	59838536	.	A	G	.	.	MAF_INRAE=40.833;MAF_USDA=27.381
NC_035080.1	59838618	.	T	A	.	.	MAF_INRAE=40.833;MAF_USDA=39.583
NC_035080.1	59838640	.	T	C	.	.	MAF_USDA=2.5
NC_035080.1	59838646	.	C	G	.	.	MAF_INRAE=40.833;MAF_USDA=39.583
NC_035080.1	59838668	.	T	G	.	.	MAF_INRAE=46.667;MAF_USDA=47.024
NC_035080.1	59838713	.	C	T	.	.	MAF_INRAE=46.667;MAF_USDA=34.524
NC_035080.1	59838726	.	G	A	.	.	MAF_INRAE=40.833;MAF_USDA=28.313
NC_035080.1	59838733	.	T	C	.	.	MAF_USDA=1.695
NC_035080.1	59838803	.	G	A	.	.	MAF_USDA=2.083
NC_035080.1	59838820	.	C	T	.	.	MAF_USDA=18.452
NC_035080.1	59838897	.	G	T	.	.	MAF_USDA=19.167
NC_035080.1	59838929	.	T	G	.	.	MAF_USDA=2.083
NC_035080.1	59838938	.	T	C	.	.	MAF_INRAE=40.833;MAF_USDA=27.381
NC_035080.1	59838997	.	G	A	.	.	MAF_USDA=7.831
NC_035080.1	59839037	.	T	C	.	.	MAF_USDA=7.5
NC_035080.1	59839069	.	G	A	.	.	MAF_INRAE=2.5
NC_035080.1	59839184	.	G	T	.	.	MAF_USDA=12.5
NC_035080.1	59839186	.	G	C	.	.	MAF_USDA=12.5
NC_035080.1	59839228	.	C	T	.	.	MAF_USDA=12.5
NC_035080.1	59839239	.	T	A	.	.	MAF_INRAE=25.0;MAF_USDA=17.857
NC_035080.1	59839259	.	A	G	.	.	MAF_USDA=3.333
NC_035080.1	59839328	.	G	T	.	.	MAF_USDA=10.714
NC_035080.1	59839329	.	T	A	.	.	MAF_INRAE=10.833;MAF_USDA=4.167
NC_035080.1	59839499	.	C	A	.	.	MAF_INRAE=27.215;MAF_USDA=21.765
NC_035080.1	59839556	.	A	G	.	.	MAF_INRAE=25.949;MAF_USDA=21.176
NC_035080.1	59839603	.	C	T	.	.	MAF_INRAE=2.5
NC_035080.1	59839631	.	A	C	.	.	MAF_USDA=4.918
NC_035080.1	59839681	.	G	A	.	.	MAF_USDA=9.836
NC_035080.1	59839721	.	G	A	.	.	MAF_INRAE=10.127;MAF_USDA=4.098
NC_035080.1	59839788	.	A	G	.	.	MAF_INRAE=2.5
NC_035080.1	59839792	.	G	A	.	.	MAF_USDA=2.459
NC_035080.1	59839825	.	C	A	.	.	MAF_INRAE=3.165
NC_035080.1	59839878	.	C	T	.	.	MAF_INRAE=16.667;MAF_USDA=7.059
NC_035080.1	59839923	.	C	T	.	.	MAF_INRAE=17.5;MAF_USDA=23.529
NC_035080.1	59839956	.	C	T	.	.	MAF_USDA=1.176
NC_035080.1	59839966	.	G	A	.	.	MAF_USDA=1.176
NC_035080.1	59839967	.	T	C	.	.	MAF_USDA=1.176
NC_035080.1	59839972	.	A	G	.	.	MAF_INRAE=22.152;MAF_USDA=14.706
NC_035080.1	59839980	.	A	T	.	.	MAF_USDA=7.059
NC_035080.1	59839996	.	T	G	.	.	MAF_INRAE=10.526
NC_035080.1	59840040	.	C	T	.	.	MAF_INRAE=15.19;MAF_USDA=12.353
NC_035080.1	59840159	.	G	A	.	.	MAF_USDA=18.235
NC_035080.1	59840173	.	T	G	.	.	MAF_INRAE=5.833;MAF_USDA=1.639
NC_035080.1	59840267	.	A	C	.	.	MAF_USDA=1.176
NC_035080.1	59840271	.	C	G	.	.	MAF_INRAE=10.127;MAF_USDA=4.098
NC_035080.1	59840345	.	T	G	.	.	MAF_USDA=3.279
NC_035080.1	59840406	.	C	A	.	.	MAF_USDA=1.639
NC_035080.1	59840622	.	T	C	.	.	MAF_INRAE=2.5;MAF_USDA=1.639
NC_035080.1	59840623	.	A	G	.	.	MAF_USDA=1.639
NC_035080.1	59840695	.	T	G	.	.	MAF_INRAE=41.772;MAF_USDA=31.765
NC_035080.1	59840732	.	T	C	.	.	MAF_INRAE=21.053
NC_035080.1	59840738	.	A	C	.	.	MAF_INRAE=21.053
NC_035080.1	59840761	.	C	G	.	.	MAF_INRAE=38.608;MAF_USDA=32.353
NC_035080.1	59840765	.	G	T	.	.	MAF_INRAE=29.747;MAF_USDA=5.882
NC_035080.1	59840780	.	A	T	.	.	MAF_INRAE=2.5;MAF_USDA=1.639
NC_035080.1	59840781	.	G	A	.	.	MAF_INRAE=27.215;MAF_USDA=24.706
NC_035080.1	59840784	.	C	A	.	.	MAF_INRAE=27.5;MAF_USDA=25.882
NC_035080.1	59840823	.	T	G	.	.	MAF_INRAE=31.013;MAF_USDA=43.529
NC_035080.1	59840857	.	A	T	.	.	MAF_USDA=1.639
NC_035080.1	59840861	.	C	T	.	.	MAF_INRAE=31.646;MAF_USDA=8.235
NC_035080.1	59840887	.	G	T	.	.	MAF_INRAE=2.5;MAF_USDA=1.639
NC_035080.1	59840895	.	G	A	.	.	MAF_INRAE=5.833
NC_035080.1	59841117	.	T	C	.	.	MAF_USDA=1.639
NC_035080.1	59841120	.	G	A	.	.	MAF_USDA=4.918
NC_035080.1	59841133	.	T	A	.	.	MAF_USDA=9.836
NC_035080.1	59841141	.	G	T	.	.	MAF_INRAE=27.848;MAF_USDA=14.706
NC_035080.1	59841143	.	C	T	.	.	MAF_USDA=13.115
NC_035080.1	59841148	.	C	A	.	.	MAF_INRAE=40.506;MAF_USDA=21.176
NC_035080.1	59841167	.	A	C	.	.	MAF_USDA=12.295
NC_035080.1	59841171	.	A	G	.	.	MAF_USDA=12.295
NC_035080.1	59841176	.	A	T	.	.	MAF_USDA=13.934
NC_035080.1	59841180	.	G	T	.	.	MAF_USDA=13.115
NC_035080.1	59841221	.	A	G	.	.	MAF_USDA=18.033
NC_035080.1	59841225	.	G	A	.	.	MAF_USDA=7.647
NC_035080.1	59841258	.	G	C	.	.	MAF_USDA=18.033
NC_035080.1	59841272	.	C	G	.	.	MAF_INRAE=20.833;MAF_USDA=9.412
NC_035080.1	59841302	.	T	G	.	.	MAF_USDA=18.033
NC_035080.1	59841305	.	A	G	.	.	MAF_USDA=12.295
NC_035080.1	59841325	.	A	C	.	.	MAF_INRAE=11.667;MAF_USDA=5.294
NC_035080.1	59841327	.	T	G	.	.	MAF_USDA=8.197
NC_035080.1	59841334	.	G	T	.	.	MAF_USDA=3.279
NC_035080.1	59841353	.	A	G	.	.	MAF_USDA=5.738
NC_035080.1	59841390	.	C	A	.	.	MAF_USDA=1.176
NC_035080.1	59841523	.	G	A	.	.	MAF_USDA=1.176
NC_035080.1	59841598	.	G	A	.	.	MAF_USDA=2.459
NC_035080.1	59841606	.	G	A	.	.	MAF_INRAE=31.646;MAF_USDA=7.059
NC_035080.1	59841641	.	G	C	.	.	MAF_INRAE=28.481;MAF_USDA=19.412
NC_035080.1	59841680	.	C	T	.	.	MAF_USDA=7.377
NC_035080.1	59841682	.	G	A	.	.	MAF_USDA=6.471
NC_035080.1	59841684	.	G	A	.	.	MAF_USDA=4.098
NC_035080.1	59841687	.	G	A	.	.	MAF_USDA=6.471
NC_035080.1	59841764	.	G	T	.	.	MAF_INRAE=10.526
NC_035080.1	59841770	.	G	A	.	.	MAF_USDA=7.377
NC_035080.1	59841858	.	G	T	.	.	MAF_USDA=1.639
NC_035080.1	59841877	.	A	G	.	.	MAF_INRAE=10.127;MAF_USDA=4.098
NC_035080.1	59842100	.	C	A	.	.	MAF_INRAE=31.579
NC_035080.1	59842116	.	T	G	.	.	MAF_INRAE=28.481;MAF_USDA=20.0
NC_035080.1	59842141	.	G	A	.	.	MAF_USDA=5.738
NC_035080.1	59842182	.	T	G	.	.	MAF_INRAE=27.215;MAF_USDA=48.235
NC_035080.1	59842194	.	A	T	.	.	MAF_INRAE=29.747;MAF_USDA=5.294
NC_035080.1	59842324	.	T	G	.	.	MAF_INRAE=27.848;MAF_USDA=20.588
NC_035080.1	59842325	.	C	G	.	.	MAF_INRAE=26.667;MAF_USDA=20.0
NC_035080.1	59842365	.	C	T	.	.	MAF_USDA=1.639
NC_035080.1	59842489	.	C	A	.	.	MAF_USDA=4.098
NC_035080.1	59842494	.	T	C	.	.	MAF_INRAE=26.582;MAF_USDA=47.647
NC_035080.1	59842570	.	G	A	.	.	MAF_INRAE=24.051;MAF_USDA=10.588
NC_035080.1	59842615	.	A	C	.	.	MAF_USDA=2.353
NC_035080.1	59842690	.	G	A	.	.	MAF_INRAE=27.848;MAF_USDA=48.824
NC_035080.1	59842716	.	A	G	.	.	MAF_INRAE=28.481;MAF_USDA=20.0
NC_035080.1	59842784	.	C	T	.	.	MAF_INRAE=26.582;MAF_USDA=47.059
NC_035080.1	59842952	.	G	A	.	.	MAF_USDA=7.377
NC_035080.1	59842995	.	G	A	.	.	MAF_INRAE=10.127;MAF_USDA=3.279
NC_035080.1	59843042	.	C	A	.	.	MAF_INRAE=13.333;MAF_USDA=18.033
NC_035080.1	59843120	.	C	T	.	.	MAF_USDA=1.176
NC_035080.1	59843121	.	T	A	.	.	MAF_USDA=2.353
NC_035080.1	59843133	.	G	A	.	.	MAF_USDA=2.353
NC_035080.1	59843176	.	C	A	.	.	MAF_INRAE=24.684;MAF_USDA=17.647
NC_035080.1	59843204	.	T	C	.	.	MAF_INRAE=24.684;MAF_USDA=17.059
NC_035080.1	59843264	.	A	G	.	.	MAF_USDA=3.279
NC_035080.1	59843267	.	A	T	.	.	MAF_USDA=1.639
NC_035080.1	59843299	.	C	T	.	.	MAF_INRAE=5.263;MAF_USDA=14.583
NC_035080.1	59843334	.	G	A	.	.	MAF_USDA=3.279
NC_035080.1	59843352	.	C	A	.	.	MAF_USDA=1.667
NC_035080.1	59843486	.	A	C	.	.	MAF_INRAE=32.278;MAF_USDA=30.588
NC_035080.1	59843551	.	T	C	.	.	MAF_INRAE=5.263;MAF_USDA=3.571
NC_035080.1	59843593	.	C	A	.	.	MAF_INRAE=5.833;MAF_USDA=5.738
NC_035080.1	59843630	.	A	G	.	.	MAF_INRAE=18.354;MAF_USDA=48.235
NC_035080.1	59843631	.	G	T	.	.	MAF_INRAE=15.833;MAF_USDA=39.583
NC_035080.1	59843713	.	A	G	.	.	MAF_INRAE=3.333;MAF_USDA=2.459
NC_035080.1	59843751	.	A	C	.	.	MAF_INRAE=5.0;MAF_USDA=1.639
NC_035080.1	59843777	.	G	A	.	.	MAF_USDA=3.279
NC_035080.1	59843800	.	C	A	.	.	MAF_INRAE=5.263;MAF_USDA=11.176
NC_035080.1	59843910	.	G	A	.	.	MAF_USDA=1.176
NC_035080.1	59843957	.	G	A	.	.	MAF_INRAE=41.772;MAF_USDA=21.176
NC_035080.1	59844112	.	C	A	.	.	MAF_INRAE=12.5;MAF_USDA=7.059
NC_035080.1	59844144	.	G	A	.	.	MAF_INRAE=5.263;MAF_USDA=12.5
NC_035080.1	59844166	.	C	G	.	.	MAF_INRAE=13.333
NC_035080.1	59844174	.	T	G	.	.	MAF_USDA=4.098
NC_035080.1	59844449	.	C	G	.	.	MAF_INRAE=2.5
NC_035080.1	59844462	.	T	A	.	.	MAF_INRAE=15.19
NC_035080.1	59844476	.	T	C	.	.	MAF_INRAE=12.5
NC_035080.1	59844508	.	C	T	.	.	MAF_INRAE=5.833
NC_035080.1	59844524	.	C	T	.	.	MAF_INRAE=42.405;MAF_USDA=21.765
NC_035080.1	59844558	.	A	G	.	.	MAF_USDA=2.459
NC_035080.1	59844583	.	C	T	.	.	MAF_INRAE=8.228;MAF_USDA=47.647
NC_035080.1	59844588	.	C	G	.	.	MAF_INRAE=24.684;MAF_USDA=10.588
NC_035080.1	59844605	.	C	T	.	.	MAF_USDA=7.377
NC_035080.1	59844668	.	T	C	.	.	MAF_INRAE=5.263;MAF_USDA=4.118
NC_035080.1	59844698	.	G	A	.	.	MAF_USDA=2.459
NC_035080.1	59844765	.	T	G	.	.	MAF_INRAE=5.263;MAF_USDA=12.5
NC_035080.1	59844982	.	G	A	.	.	MAF_USDA=4.098
NC_035080.1	59844989	.	T	G	.	.	MAF_INRAE=22.785;MAF_USDA=22.353
NC_035080.1	59844992	.	G	C	.	.	MAF_USDA=4.098
NC_035080.1	59844994	.	C	T	.	.	MAF_USDA=11.765
NC_035080.1	59845047	.	C	A	.	.	MAF_INRAE=39.241;MAF_USDA=29.412
NC_035080.1	59845052	.	C	T	.	.	MAF_USDA=6.557
NC_035080.1	59845070	.	T	C	.	.	MAF_USDA=4.918
NC_035080.1	59845108	.	T	C	.	.	MAF_USDA=1.639
NC_035080.1	59845109	.	A	C	.	.	MAF_INRAE=5.263;MAF_USDA=3.529
NC_035080.1	59845115	.	C	A	.	.	MAF_INRAE=1.667
NC_035080.1	59845133	.	A	C	.	.	MAF_INRAE=44.937;MAF_USDA=27.049
NC_035080.1	59845139	.	A	C	.	.	MAF_INRAE=23.418
NC_035080.1	59845159	.	A	G	.	.	MAF_INRAE=18.987;MAF_USDA=46.429
NC_035080.1	59845188	.	G	A	.	.	MAF_INRAE=31.646;MAF_USDA=10.588
NC_035080.1	59845215	.	G	T	.	.	MAF_USDA=2.353
NC_035080.1	59845262	.	C	T	.	.	MAF_USDA=1.639
NC_035080.1	59845288	.	C	T	.	.	MAF_USDA=6.471
NC_035080.1	59845306	.	A	G	.	.	MAF_USDA=5.738
NC_035080.1	59845359	.	C	A	.	.	MAF_INRAE=2.5
NC_035080.1	59845436	.	G	A	.	.	MAF_INRAE=31.013;MAF_USDA=12.353
NC_035080.1	59845464	.	C	A	.	.	MAF_INRAE=5.263;MAF_USDA=8.333
NC_035080.1	59845497	.	T	C	.	.	MAF_USDA=2.459
NC_035080.1	59845604	.	G	A	.	.	MAF_INRAE=1.667;MAF_USDA=1.639
NC_035080.1	59845662	.	C	T	.	.	MAF_INRAE=43.038;MAF_USDA=18.235
NC_035080.1	59845861	.	C	A	.	.	MAF_USDA=3.279
NC_035080.1	59845882	.	C	T	.	.	MAF_INRAE=44.937;MAF_USDA=22.941
NC_035080.1	59845951	.	C	T	.	.	MAF_USDA=1.176
NC_035080.1	59845966	.	C	A	.	.	MAF_USDA=9.836
NC_035080.1	59846103	.	C	T	.	.	MAF_USDA=4.098
NC_035080.1	59846248	.	G	A	.	.	MAF_USDA=1.176
NC_035080.1	59846538	.	A	G	.	.	MAF_INRAE=8.861;MAF_USDA=4.706
NC_035080.1	59846671	.	A	C	.	.	MAF_USDA=39.583
NC_035080.1	59846683	.	C	A	.	.	MAF_USDA=8.197
NC_035080.1	59846685	.	G	T	.	.	MAF_USDA=8.235
NC_035080.1	59846692	.	T	C	.	.	MAF_USDA=8.197
NC_035080.1	59846724	.	T	A	.	.	MAF_USDA=8.333
NC_035080.1	59846726	.	A	G	.	.	MAF_USDA=3.333
NC_035080.1	59846727	.	C	A	.	.	MAF_USDA=8.333
NC_035080.1	59846729	.	A	T	.	.	MAF_USDA=8.333
NC_035080.1	59846730	.	G	A	.	.	MAF_USDA=8.333
NC_035080.1	59846773	.	A	T	.	.	MAF_INRAE=5.063;MAF_USDA=3.279
NC_035080.1	59846851	.	T	C	.	.	MAF_INRAE=6.667
NC_035080.1	59846880	.	G	A	.	.	MAF_INRAE=8.333
NC_035080.1	59846893	.	ATGAATCACTA	ATGAATCACTG	.	.	MAF_USDA=50.0
NC_035080.1	59846972	.	G	A	.	.	MAF_USDA=23.77
NC_035080.1	59847000	.	T	C	.	.	MAF_INRAE=41.667;MAF_USDA=43.75
NC_035080.1	59847001	.	C	G	.	.	MAF_INRAE=41.667;MAF_USDA=23.529
NC_035080.1	59847120	.	T	A	.	.	MAF_INRAE=1.667
NC_035080.1	59847137	.	T	G	.	.	MAF_USDA=3.279
NC_035080.1	59847170	.	T	A	.	.	MAF_INRAE=5.263
NC_035080.1	59847171	.	T	A	.	.	MAF_INRAE=26.667
NC_035080.1	59847172	.	A	T	.	.	MAF_INRAE=5.263
NC_035080.1	59847190	.	C	T	.	.	MAF_USDA=2.459
NC_035080.1	59847198	.	T	A	.	.	MAF_INRAE=9.167;MAF_USDA=12.941
NC_035080.1	59847199	.	G	T	.	.	MAF_INRAE=9.167;MAF_USDA=12.941
NC_035080.1	59847267	.	C	G	.	.	MAF_INRAE=31.646;MAF_USDA=8.824
NC_035080.1	59847343	.	A	T	.	.	MAF_INRAE=24.051
NC_035080.1	59847344	.	A	C	.	.	MAF_INRAE=25.0
NC_035080.1	59847355	.	T	A	.	.	MAF_INRAE=26.582
NC_035080.1	59847356	.	C	A	.	.	MAF_INRAE=29.167
NC_035080.1	59847363	.	A	T	.	.	MAF_INRAE=3.333
NC_035080.1	59847366	.	A	C	.	.	MAF_INRAE=21.053
NC_035080.1	59847399	.	C	T	.	.	MAF_USDA=1.639
NC_035080.1	59847427	.	A	C	.	.	MAF_INRAE=43.671;MAF_USDA=21.765
NC_035080.1	59847455	.	G	A	.	.	MAF_USDA=12.5
NC_035080.1	59847463	.	C	T	.	.	MAF_USDA=4.098
NC_035080.1	59847469	.	A	G	.	.	MAF_INRAE=23.418;MAF_USDA=45.294
NC_035080.1	59847486	.	G	A	.	.	MAF_USDA=12.5
NC_035080.1	59847630	.	G	A	.	.	MAF_INRAE=1.667;MAF_USDA=1.639
NC_035080.1	59847694	.	T	A	.	.	MAF_INRAE=7.595;MAF_USDA=3.529
NC_035080.1	59847736	.	A	T	.	.	MAF_USDA=4.098
NC_035080.1	59847761	.	A	C	.	.	MAF_USDA=3.279
NC_035080.1	59847779	.	G	C	.	.	MAF_USDA=4.706
NC_035080.1	59848130	.	C	A	.	.	MAF_INRAE=5.833;MAF_USDA=5.738
NC_035080.1	59848162	.	G	A	.	.	MAF_INRAE=5.263;MAF_USDA=12.5
NC_035080.1	59848163	.	A	C	.	.	MAF_INRAE=31.646;MAF_USDA=6.25
NC_035080.1	59848225	.	G	C	.	.	MAF_INRAE=5.263;MAF_USDA=3.529
NC_035080.1	59848338	.	C	T	.	.	MAF_INRAE=5.263;MAF_USDA=12.5
NC_035080.1	59848366	.	T	C	.	.	MAF_USDA=4.098
NC_035080.1	59848494	.	G	T	.	.	MAF_USDA=6.471
NC_035080.1	59848551	.	C	T	.	.	MAF_INRAE=5.0
NC_035080.1	59848637	.	A	G	.	.	MAF_USDA=4.918
NC_035080.1	59848651	.	G	A	.	.	MAF_USDA=1.639
NC_035080.1	59848657	.	T	C	.	.	MAF_INRAE=24.684;MAF_USDA=38.824
NC_035080.1	59848693	.	C	G	.	.	MAF_USDA=1.639
NC_035080.1	59848828	.	C	T	.	.	MAF_USDA=8.824
NC_035080.1	59848887	.	C	A	.	.	MAF_INRAE=10.127;MAF_USDA=4.098
NC_035080.1	59848905	.	C	A	.	.	MAF_INRAE=5.263;MAF_USDA=8.333
NC_035080.1	59848920	.	A	G	.	.	MAF_INRAE=23.418;MAF_USDA=36.471
NC_035080.1	59848957	.	G	T	.	.	MAF_USDA=2.083
NC_035080.1	59849017	.	G	A	.	.	MAF_USDA=12.5
NC_035080.1	59849033	.	A	T	.	.	MAF_INRAE=29.114;MAF_USDA=8.824
NC_035080.1	59849139	.	T	A	.	.	MAF_INRAE=5.263
NC_035080.1	59849140	.	A	T	.	.	MAF_INRAE=9.494
NC_035080.1	59849208	.	C	A	.	.	MAF_INRAE=5.833;MAF_USDA=4.167
NC_035080.1	59849250	.	G	A	.	.	MAF_INRAE=1.667;MAF_USDA=9.412
NC_035080.1	59849264	.	T	A	.	.	MAF_USDA=5.882
NC_035080.1	59849347	.	C	A	.	.	MAF_INRAE=44.937;MAF_USDA=34.706
NC_035080.1	59849783	.	G	A	.	.	MAF_USDA=4.918
NC_035080.1	59849829	.	C	T	.	.	MAF_USDA=7.647
NC_035080.1	59849830	.	C	A	.	.	MAF_USDA=4.098
NC_035080.1	59849894	.	T	C	.	.	MAF_INRAE=18.987;MAF_USDA=47.059
NC_035080.1	59849921	.	C	T	.	.	MAF_USDA=7.059
NC_035080.1	59850038	.	C	T	.	.	MAF_INRAE=36.076;MAF_USDA=11.765
NC_035080.1	59850177	.	G	A	.	.	MAF_USDA=4.918
NC_035080.1	59850223	.	C	T	.	.	MAF_INRAE=36.076;MAF_USDA=15.882
NC_035080.1	59850233	.	G	A	.	.	MAF_INRAE=43.671;MAF_USDA=28.235
NC_035080.1	59850236	.	A	T	.	.	MAF_INRAE=4.167
NC_035080.1	59850239	.	G	C	.	.	MAF_USDA=1.639
NC_035080.1	59850291	.	G	A	.	.	MAF_INRAE=36.076;MAF_USDA=15.294
NC_035080.1	59850293	.	G	T	.	.	MAF_INRAE=1.667;MAF_USDA=2.459
NC_035080.1	59850448	.	A	T	.	.	MAF_USDA=1.639
NC_035080.1	59850469	.	C	T	.	.	MAF_USDA=4.918
NC_035080.1	59850643	.	G	A	.	.	MAF_INRAE=36.076;MAF_USDA=12.353
NC_035080.1	59850651	.	T	C	.	.	MAF_USDA=1.639
NC_035080.1	59850825	.	A	T	.	.	MAF_USDA=5.738
NC_035080.1	59850895	.	G	A	.	.	MAF_INRAE=34.81;MAF_USDA=15.882
NC_035080.1	59850983	.	A	G	.	.	MAF_USDA=4.918
NC_035080.1	59851073	.	G	A	.	.	MAF_USDA=8.824
NC_035080.1	59851102	.	T	A	.	.	MAF_INRAE=1.667;MAF_USDA=2.459
NC_035080.1	59851142	.	C	T	.	.	MAF_USDA=11.475
NC_035080.1	59851203	.	C	T	.	.	MAF_USDA=1.639
NC_035080.1	59851301	.	T	A	.	.	MAF_USDA=12.5
NC_035080.1	59851332	.	C	T	.	.	MAF_INRAE=36.076;MAF_USDA=11.765
NC_035080.1	59851400	.	C	T	.	.	MAF_INRAE=5.263
NC_035080.1	59851409	.	C	T	.	.	MAF_USDA=1.639
NC_035080.1	59851433	.	A	T	.	.	MAF_USDA=2.459
NC_035080.1	59851519	.	G	A	.	.	MAF_INRAE=13.333;MAF_USDA=4.918
NC_035080.1	59851551	.	C	A	.	.	MAF_INRAE=10.526
NC_035080.1	59851603	.	T	G	.	.	MAF_INRAE=19.62;MAF_USDA=49.412
NC_035080.1	59851639	.	C	T	.	.	MAF_USDA=4.918
NC_035080.1	59851801	.	C	G	.	.	MAF_INRAE=8.861;MAF_USDA=7.059
NC_035080.1	59851806	.	A	G	.	.	MAF_INRAE=5.263;MAF_USDA=2.941
NC_035080.1	59851812	.	G	A	.	.	MAF_INRAE=13.333;MAF_USDA=4.918
NC_035080.1	59851850	.	G	A	.	.	MAF_USDA=2.459
NC_035080.1	59851937	.	T	C	.	.	MAF_USDA=1.176
NC_035080.1	59851959	.	G	A	.	.	MAF_USDA=7.377
NC_035080.1	59851999	.	A	G	.	.	MAF_USDA=2.083
NC_035080.1	59852020	.	G	A	.	.	MAF_INRAE=18.987;MAF_USDA=40.678
NC_035080.1	59852038	.	C	T	.	.	MAF_INRAE=47.368;MAF_USDA=22.131
NC_035080.1	59852051	.	C	T	.	.	MAF_USDA=9.016
NC_035080.1	59852085	.	T	G	.	.	MAF_USDA=1.639
NC_035080.1	59852119	.	T	G	.	.	MAF_USDA=12.5
NC_035080.1	59852120	.	T	G	.	.	MAF_USDA=12.5
NC_035080.1	59852121	.	A	T	.	.	MAF_USDA=12.5
NC_035080.1	59852136	.	C	T	.	.	MAF_INRAE=18.987;MAF_USDA=47.647
NC_035080.1	59852152	.	G	A	.	.	MAF_USDA=12.5
NC_035080.1	59852207	.	C	A	.	.	MAF_USDA=4.098
NC_035080.1	59852215	.	C	T	.	.	MAF_INRAE=44.304;MAF_USDA=35.294
NC_035080.1	59852295	.	A	G	.	.	MAF_USDA=1.176
NC_035080.1	59852421	.	A	G	.	.	MAF_USDA=9.412
NC_035080.1	59852425	.	A	G	.	.	MAF_USDA=7.377
NC_035080.1	59852430	.	A	T	.	.	MAF_INRAE=10.526;MAF_USDA=7.317
NC_035080.1	59852448	.	C	G	.	.	MAF_USDA=5.738
NC_035080.1	59852455	.	A	T	.	.	MAF_INRAE=47.368;MAF_USDA=34.118
NC_035080.1	59852547	.	C	A	.	.	MAF_INRAE=5.263
NC_035080.1	59852567	.	C	T	.	.	MAF_INRAE=9.494;MAF_USDA=4.098
NC_035080.1	59852592	.	C	A	.	.	MAF_INRAE=36.076;MAF_USDA=10.588
NC_035080.1	59852622	.	G	T	.	.	MAF_USDA=3.279
NC_035080.1	59852670	.	T	C	.	.	MAF_USDA=16.667
NC_035080.1	59852813	.	A	C	.	.	MAF_USDA=1.639
NC_035080.1	59852831	.	C	T	.	.	MAF_INRAE=34.167;MAF_USDA=4.706
NC_035080.1	59852857	.	C	T	.	.	MAF_INRAE=44.304;MAF_USDA=31.765
NC_035080.1	59852933	.	A	G	.	.	MAF_INRAE=44.304;MAF_USDA=38.095
NC_035080.1	59852955	.	A	C	.	.	MAF_INRAE=44.937;MAF_USDA=31.25
NC_035080.1	59852966	.	C	T	.	.	MAF_INRAE=12.025;MAF_USDA=17.059
NC_035080.1	59852969	.	T	A	.	.	MAF_INRAE=35.443;MAF_USDA=12.353
NC_035080.1	59853007	.	C	T	.	.	MAF_INRAE=44.937;MAF_USDA=31.25
NC_035080.1	59853061	.	G	A	.	.	MAF_USDA=1.639
NC_035080.1	59853073	.	C	T	.	.	MAF_USDA=3.279
NC_035080.1	59853086	.	G	T	.	.	MAF_INRAE=43.038;MAF_USDA=32.941
NC_035080.1	59853100	.	C	A	.	.	MAF_USDA=4.098
NC_035080.1	59853115	.	T	G	.	.	MAF_USDA=3.279
NC_035080.1	59853144	.	C	A	.	.	MAF_USDA=32.941
NC_035080.1	59853145	.	T	A	.	.	MAF_USDA=32.941
NC_035080.1	59853146	.	T	A	.	.	MAF_USDA=8.824
NC_035080.1	59853147	.	T	A	.	.	MAF_USDA=3.529
NC_035080.1	59853168	.	C	T	.	.	MAF_USDA=4.098
NC_035080.1	59853176	.	G	A	.	.	MAF_USDA=4.918
NC_035080.1	59853213	.	A	G	.	.	MAF_USDA=1.639
NC_035080.1	59853234	.	G	T	.	.	MAF_INRAE=42.405;MAF_USDA=28.235
NC_035080.1	59853248	.	G	A	.	.	MAF_INRAE=43.038;MAF_USDA=34.706
NC_035080.1	59853257	.	A	C	.	.	MAF_INRAE=43.038;MAF_USDA=34.118
NC_035080.1	59853262	.	T	C	.	.	MAF_USDA=1.639
NC_035080.1	59853419	.	C	T	.	.	MAF_USDA=1.639
NC_035080.1	59853456	.	T	G	.	.	MAF_USDA=10.119
NC_035080.1	59853757	.	T	A	.	.	MAF_USDA=6.25
NC_035080.1	59853792	.	C	T	.	.	MAF_USDA=35.542
NC_035080.1	59853841	.	A	C	.	.	MAF_USDA=2.459
NC_035080.1	59853851	.	G	T	.	.	MAF_USDA=39.412
NC_035080.1	59853863	.	C	G	.	.	MAF_USDA=4.918
NC_035080.1	59853954	.	G	C	.	.	MAF_INRAE=19.62;MAF_USDA=45.181
NC_035080.1	59854147	.	C	A	.	.	MAF_USDA=5.932
NC_035080.1	59854289	.	A	T	.	.	MAF_INRAE=44.304;MAF_USDA=40.854
NC_035080.1	59854303	.	C	A	.	.	MAF_INRAE=36.709;MAF_USDA=13.095
NC_035080.1	59854350	.	C	T	.	.	MAF_INRAE=5.063;MAF_USDA=9.167
NC_035080.1	59854372	.	C	T	.	.	MAF_USDA=1.667
NC_035080.1	59854380	.	G	A	.	.	MAF_USDA=1.667
NC_035080.1	59854382	.	G	A	.	.	MAF_INRAE=36.076;MAF_USDA=12.5
NC_035080.1	59854454	.	A	G	.	.	MAF_INRAE=5.263;MAF_USDA=12.5
NC_035080.1	59854483	.	T	A	.	.	MAF_INRAE=31.579
NC_035080.1	59854499	.	C	G	.	.	MAF_USDA=1.639
NC_035080.1	59854507	.	C	A	.	.	MAF_USDA=1.639
NC_035080.1	59854516	.	C	T	.	.	MAF_INRAE=45.833;MAF_USDA=40.0
NC_035080.1	59854542	.	A	C	.	.	MAF_INRAE=12.658;MAF_USDA=8.235
NC_035080.1	59854577	.	C	T	.	.	MAF_USDA=5.882
NC_035080.1	59854704	.	C	G	.	.	MAF_INRAE=5.0
NC_035080.1	59854715	.	G	A	.	.	MAF_INRAE=5.263;MAF_USDA=12.5
NC_035080.1	59854721	.	C	A	.	.	MAF_INRAE=2.5
NC_035080.1	59854755	.	G	A	.	.	MAF_USDA=4.098
NC_035080.1	59854810	.	T	A	.	.	MAF_INRAE=42.5;MAF_USDA=32.738
NC_035080.1	59854899	.	C	A	.	.	MAF_INRAE=40.833;MAF_USDA=31.25
NC_035080.1	59854900	.	T	A	.	.	MAF_INRAE=40.833;MAF_USDA=31.25
NC_035080.1	59855032	.	T	C	.	.	MAF_INRAE=42.5;MAF_USDA=31.25
NC_035080.1	59855061	.	C	T	.	.	MAF_INRAE=5.263;MAF_USDA=8.824
NC_035080.1	59855136	.	T	A	.	.	MAF_USDA=1.176
NC_035080.1	59855185	.	G	C	.	.	MAF_USDA=1.639
NC_035080.1	59855322	.	T	C	.	.	MAF_INRAE=5.0;MAF_USDA=22.951
NC_035080.1	59855348	.	A	C	.	.	MAF_USDA=2.459
NC_035080.1	59855357	.	C	A	.	.	MAF_INRAE=21.053;MAF_USDA=8.333
NC_035080.1	59855467	.	C	A	.	.	MAF_USDA=1.19
NC_035080.1	59855666	.	T	G	.	.	MAF_USDA=2.459
NC_035080.1	59855673	.	G	A	.	.	MAF_INRAE=5.263
NC_035080.1	59855797	.	A	G	.	.	MAF_INRAE=21.053;MAF_USDA=36.667
NC_035080.1	59855879	.	T	G	.	.	MAF_INRAE=18.987;MAF_USDA=49.412
NC_035080.1	59855897	.	C	T	.	.	MAF_USDA=6.557
NC_035080.1	59855978	.	T	G	.	.	MAF_INRAE=35.443;MAF_USDA=12.353
NC_035080.1	59856006	.	G	A	.	.	MAF_USDA=4.098
NC_035080.1	59856024	.	T	C	.	.	MAF_INRAE=42.405;MAF_USDA=34.706
NC_035080.1	59856078	.	C	G	.	.	MAF_INRAE=37.342;MAF_USDA=12.353
NC_035080.1	59856160	.	C	G	.	.	MAF_USDA=4.918
NC_035080.1	59856171	.	T	C	.	.	MAF_USDA=5.882
NC_035080.1	59856215	.	A	G	.	.	MAF_INRAE=5.263;MAF_USDA=12.5
NC_035080.1	59856307	.	G	A	.	.	MAF_USDA=4.167
NC_035080.1	59856341	.	G	C	.	.	MAF_INRAE=41.667;MAF_USDA=12.941
NC_035080.1	59856395	.	T	A	.	.	MAF_USDA=3.279
NC_035080.1	59856397	.	C	G	.	.	MAF_USDA=1.639
NC_035080.1	59856418	.	A	C	.	.	MAF_USDA=3.333
NC_035080.1	59856457	.	T	C	.	.	MAF_INRAE=5.263;MAF_USDA=12.5
NC_035080.1	59856588	.	T	G	.	.	MAF_USDA=3.279
NC_035080.1	59856653	.	C	A	.	.	MAF_USDA=8.333
NC_035080.1	59856663	.	C	T	.	.	MAF_USDA=6.667
NC_035080.1	59856708	.	C	T	.	.	MAF_USDA=1.176
NC_035080.1	59856811	.	C	A	.	.	MAF_USDA=29.412
NC_035080.1	59856821	.	C	A	.	.	MAF_USDA=8.333
NC_035080.1	59856822	.	T	C	.	.	MAF_USDA=8.333
NC_035080.1	59856825	.	C	A	.	.	MAF_USDA=12.941
NC_035080.1	59856918	.	G	T	.	.	MAF_USDA=37.5
NC_035080.1	59856970	.	G	T	.	.	MAF_USDA=4.098
NC_035080.1	59857070	.	C	A	.	.	MAF_USDA=2.083
NC_035080.1	59857115	.	C	T	.	.	MAF_USDA=50.0
NC_035080.1	59857138	.	G	A	.	.	MAF_USDA=1.639
NC_035080.1	59857151	.	G	C	.	.	MAF_USDA=1.639
NC_035080.1	59857222	.	C	A	.	.	MAF_INRAE=5.263;MAF_USDA=3.529
NC_035080.1	59857268	.	G	A	.	.	MAF_USDA=35.417
NC_035080.1	59857271	.	C	T	.	.	MAF_USDA=5.294
NC_035080.1	59857273	.	C	G	.	.	MAF_USDA=5.294
NC_035080.1	59857290	.	C	A	.	.	MAF_USDA=47.917
NC_035080.1	59857316	.	C	A	.	.	MAF_USDA=8.333
NC_035080.1	59857346	.	C	T	.	.	MAF_USDA=2.459
NC_035080.1	59857444	.	G	T	.	.	MAF_USDA=2.459
NC_035080.1	59857573	.	C	G	.	.	MAF_INRAE=2.632
NC_035080.1	59859591	.	C	A	.	.	MAF_USDA=22.727
NC_035080.1	59859606	.	G	T	.	.	MAF_USDA=45.238
NC_035080.1	59859743	.	C	T	.	.	MAF_USDA=4.167
NC_035080.1	59859772	.	G	A	.	.	MAF_USDA=8.197
NC_035080.1	59859785	.	G	T	.	.	MAF_INRAE=44.304;MAF_USDA=33.529
NC_035080.1	59859824	.	T	A	.	.	MAF_USDA=4.918
NC_035080.1	59859856	.	C	G	.	.	MAF_INRAE=44.304;MAF_USDA=33.529
NC_035080.1	59859865	.	T	C	.	.	MAF_INRAE=44.304;MAF_USDA=32.941
NC_035080.1	59859878	.	T	G	.	.	MAF_USDA=4.918
NC_035080.1	59859894	.	C	A	.	.	MAF_INRAE=5.263;MAF_USDA=12.5
NC_035080.1	59859997	.	C	A	.	.	MAF_INRAE=5.263;MAF_USDA=3.529
NC_035080.1	59860026	.	C	T	.	.	MAF_INRAE=44.937;MAF_USDA=36.471
NC_035080.1	59860032	.	G	T	.	.	MAF_USDA=12.5
NC_035080.1	59860038	.	T	A	.	.	MAF_USDA=3.279
NC_035080.1	59860171	.	G	T	.	.	MAF_USDA=4.098
NC_035080.1	59860188	.	A	T	.	.	MAF_INRAE=31.646
NC_035080.1	59860203	.	T	A	.	.	MAF_USDA=11.765
NC_035080.1	59860204	.	G	T	.	.	MAF_USDA=12.353
NC_035080.1	59860207	.	C	A	.	.	MAF_USDA=1.639
NC_035080.1	59860263	.	G	T	.	.	MAF_USDA=1.639
NC_035080.1	59860340	.	C	A	.	.	MAF_INRAE=31.646;MAF_USDA=9.412
NC_035080.1	59860350	.	C	A	.	.	MAF_INRAE=44.937;MAF_USDA=34.706
NC_035080.1	59860413	.	G	A	.	.	MAF_INRAE=44.304;MAF_USDA=33.529
NC_035080.1	59860424	.	A	G	.	.	MAF_USDA=1.639
NC_035080.1	59860428	.	A	T	.	.	MAF_USDA=12.5
NC_035080.1	59860429	.	A	G	.	.	MAF_USDA=12.5
NC_035080.1	59860432	.	T	G	.	.	MAF_INRAE=1.667
NC_035080.1	59860445	.	C	G	.	.	MAF_INRAE=1.667;MAF_USDA=12.5
NC_035080.1	59860498	.	T	G	.	.	MAF_INRAE=13.291;MAF_USDA=8.333
NC_035080.1	59860507	.	G	T	.	.	MAF_INRAE=36.709;MAF_USDA=12.353
NC_035080.1	59860546	.	T	C	.	.	MAF_USDA=1.639
NC_035080.1	59860802	.	C	T	.	.	MAF_USDA=5.882
NC_035080.1	59860827	.	T	C	.	.	MAF_USDA=7.377
NC_035080.1	59860922	.	A	G	.	.	MAF_USDA=4.918
NC_035080.1	59860942	.	G	A	.	.	MAF_INRAE=1.667
NC_035080.1	59861015	.	C	T	.	.	MAF_INRAE=20.253;MAF_USDA=47.647
NC_035080.1	59861105	.	A	C	.	.	MAF_USDA=14.118
NC_035080.1	59861136	.	A	C	.	.	MAF_USDA=2.083
NC_035080.1	59861320	.	T	G	.	.	MAF_INRAE=34.81;MAF_USDA=46.429
NC_035080.1	59861379	.	A	C	.	.	MAF_USDA=3.529
NC_035080.1	59861430	.	G	A	.	.	MAF_USDA=4.706
NC_035080.1	59861436	.	G	T	.	.	MAF_USDA=1.639
NC_035080.1	59861610	.	T	A	.	.	MAF_INRAE=5.263;MAF_USDA=12.5
NC_035080.1	59862132	.	C	A	.	.	MAF_INRAE=48.734;MAF_USDA=12.5
NC_035080.1	59862275	.	G	A	.	.	MAF_USDA=3.279
NC_035080.1	59862316	.	G	A	.	.	MAF_INRAE=48.734;MAF_USDA=17.647
NC_035080.1	59862350	.	A	G	.	.	MAF_INRAE=29.747;MAF_USDA=5.294
NC_035080.1	59862532	.	G	A	.	.	MAF_USDA=8.333
NC_035080.1	59862655	.	G	A	.	.	MAF_USDA=2.083
NC_035080.1	59862717	.	G	T	.	.	MAF_USDA=6.25
NC_035080.1	59862824	.	G	C	.	.	MAF_USDA=12.5
NC_035080.1	59862875	.	T	C	.	.	MAF_INRAE=31.013;MAF_USDA=13.529
NC_035080.1	59862884	.	G	A	.	.	MAF_INRAE=5.0;MAF_USDA=4.706
NC_035080.1	59862927	.	G	C	.	.	MAF_INRAE=2.5;MAF_USDA=14.583
NC_035080.1	59862928	.	T	C	.	.	MAF_INRAE=2.5
NC_035080.1	59862929	.	G	T	.	.	MAF_INRAE=2.5
NC_035080.1	59862938	.	T	C	.	.	MAF_INRAE=2.5
NC_035080.1	59862943	.	G	A	.	.	MAF_USDA=5.357
NC_035080.1	59862948	.	C	A	.	.	MAF_INRAE=2.5
NC_035080.1	59862950	.	G	C	.	.	MAF_INRAE=2.5;MAF_USDA=12.5
NC_035080.1	59863022	.	G	T	.	.	MAF_USDA=2.083
NC_035080.1	59863046	.	C	A	.	.	MAF_INRAE=4.167;MAF_USDA=6.25
NC_035080.1	59863053	.	C	T	.	.	MAF_USDA=6.25
NC_035080.1	59863076	.	G	C	.	.	MAF_USDA=6.471
NC_035080.1	59863107	.	G	C	.	.	MAF_USDA=13.115
NC_035080.1	59863191	.	G	A	.	.	MAF_USDA=3.529
NC_035080.1	59863216	.	A	T	.	.	MAF_USDA=3.333
NC_035080.1	59863297	.	G	T	.	.	MAF_USDA=4.167
NC_035080.1	59863333	.	C	T	.	.	MAF_INRAE=5.263;MAF_USDA=10.119
NC_035080.1	59863356	.	G	T	.	.	MAF_INRAE=13.924;MAF_USDA=22.024
NC_035080.1	59863450	.	G	A	.	.	MAF_USDA=3.279
NC_035080.1	59863473	.	C	A	.	.	MAF_USDA=2.459
NC_035080.1	59863576	.	G	A,T	.	.	MAF_INRAE=10.127;MAF_USDA=13.115
NC_035080.1	59863583	.	G	T	.	.	MAF_INRAE=7.595;MAF_USDA=7.059
NC_035080.1	59863655	.	A	G	.	.	MAF_INRAE=20.886;MAF_USDA=31.176
NC_035080.1	59863782	.	T	C	.	.	MAF_USDA=1.667
NC_035080.1	59863800	.	G	C	.	.	MAF_USDA=2.5
NC_035080.1	59863841	.	G	A	.	.	MAF_USDA=1.667
NC_035080.1	59863860	.	G	A	.	.	MAF_USDA=6.25
NC_035080.1	59863919	.	G	A	.	.	MAF_INRAE=5.263
NC_035080.1	59863968	.	A	G	.	.	MAF_USDA=2.083
NC_035080.1	59864017	.	G	T	.	.	MAF_USDA=6.25
NC_035080.1	59864019	.	C	T	.	.	MAF_USDA=6.25
NC_035080.1	59864020	.	A	C	.	.	MAF_USDA=6.25
NC_035080.1	59864126	.	C	T	.	.	MAF_USDA=1.639
NC_035080.1	59864174	.	A	G	.	.	MAF_INRAE=4.167
NC_035080.1	59864208	.	A	T	.	.	MAF_INRAE=1.667;MAF_USDA=19.672
NC_035080.1	59864257	.	T	A	.	.	MAF_USDA=2.459
NC_035080.1	59864400	.	T	C	.	.	MAF_INRAE=5.063;MAF_USDA=3.279
NC_035080.1	59864407	.	C	T	.	.	MAF_INRAE=1.667;MAF_USDA=1.639
NC_035080.1	59864436	.	G	T	.	.	MAF_USDA=2.459
NC_035080.1	59864455	.	C	T	.	.	MAF_USDA=23.529
NC_035080.1	59864457	.	T	G	.	.	MAF_USDA=22.353
NC_035080.1	59864463	.	T	A	.	.	MAF_USDA=2.083
NC_035080.1	59864475	.	C	T	.	.	MAF_USDA=21.765
NC_035080.1	59864483	.	T	A	.	.	MAF_USDA=21.176
NC_035080.1	59864494	.	T	C	.	.	MAF_USDA=3.279
NC_035080.1	59864495	.	C	T	.	.	MAF_USDA=3.279
NC_035080.1	59864513	.	C	T	.	.	MAF_USDA=3.279
NC_035080.1	59864538	.	C	G	.	.	MAF_USDA=3.279
NC_035080.1	59864726	.	T	G	.	.	MAF_INRAE=27.848;MAF_USDA=33.529
NC_035080.1	59864763	.	A	G	.	.	MAF_USDA=2.459
NC_035080.1	59864945	.	C	A	.	.	MAF_INRAE=41.772;MAF_USDA=27.976
NC_035080.1	59864998	.	A	C	.	.	MAF_USDA=6.557
NC_035080.1	59865084	.	A	C	.	.	MAF_INRAE=5.263;MAF_USDA=12.5
NC_035080.1	59865085	.	A	C	.	.	MAF_USDA=4.918
NC_035080.1	59865094	.	C	T	.	.	MAF_USDA=3.279
NC_035080.1	59865100	.	C	A	.	.	MAF_USDA=14.583
NC_035080.1	59865116	.	G	A	.	.	MAF_USDA=1.639
NC_035080.1	59865133	.	G	T	.	.	MAF_INRAE=25.949;MAF_USDA=30.588
NC_035080.1	59865224	.	T	C	.	.	MAF_USDA=5.738
NC_035080.1	59865228	.	C	T	.	.	MAF_INRAE=6.962;MAF_USDA=3.529
NC_035080.1	59865230	.	C	T	.	.	MAF_INRAE=5.833;MAF_USDA=8.333
NC_035080.1	59865236	.	A	G	.	.	MAF_USDA=1.639
NC_035080.1	59865256	.	T	C	.	.	MAF_USDA=6.557
NC_035080.1	59865311	.	G	A	.	.	MAF_USDA=4.918
NC_035080.1	59865343	.	T	A	.	.	MAF_INRAE=3.333;MAF_USDA=8.333
NC_035080.1	59865350	.	G	T	.	.	MAF_INRAE=3.333;MAF_USDA=4.167
NC_035080.1	59865366	.	G	T	.	.	MAF_INRAE=11.667
NC_035080.1	59865375	.	T	A	.	.	MAF_USDA=2.083
NC_035080.1	59865377	.	G	A	.	.	MAF_INRAE=2.632;MAF_USDA=12.5
NC_035080.1	59865436	.	G	T	.	.	MAF_INRAE=19.167;MAF_USDA=3.279
NC_035080.1	59865437	.	G	T	.	.	MAF_INRAE=19.167;MAF_USDA=3.279
NC_035080.1	59865466	.	C	A	.	.	MAF_USDA=1.639
NC_035080.1	59865477	.	A	T	.	.	MAF_USDA=12.5
NC_035080.1	59865478	.	A	C	.	.	MAF_USDA=1.639
NC_035080.1	59865481	.	T	G	.	.	MAF_USDA=3.279
NC_035080.1	59865506	.	A	C	.	.	MAF_USDA=4.918
NC_035080.1	59865584	.	G	A	.	.	MAF_INRAE=25.949;MAF_USDA=22.941
NC_035080.1	59865607	.	A	G	.	.	MAF_INRAE=10.759;MAF_USDA=21.765
NC_035080.1	59865686	.	A	T	.	.	MAF_USDA=4.098
NC_035080.1	59865745	.	T	G	.	.	MAF_USDA=3.279
NC_035080.1	59865749	.	A	G	.	.	MAF_USDA=1.639
NC_035080.1	59865813	.	T	C	.	.	MAF_INRAE=3.333;MAF_USDA=7.059
NC_035080.1	59865854	.	T	A	.	.	MAF_USDA=1.639
NC_035080.1	59865858	.	C	A	.	.	MAF_INRAE=5.263
NC_035080.1	59865906	.	T	G	.	.	MAF_INRAE=10.526
NC_035080.1	59865924	.	C	T	.	.	MAF_USDA=4.918
NC_035080.1	59865938	.	G	T	.	.	MAF_USDA=2.459
NC_035080.1	59866119	.	C	A	.	.	MAF_USDA=18.75
NC_035080.1	59866121	.	A	C	.	.	MAF_USDA=18.75
NC_035080.1	59866134	.	C	A	.	.	MAF_USDA=1.639
NC_035080.1	59866163	.	C	T	.	.	MAF_INRAE=12.025;MAF_USDA=14.706
NC_035080.1	59866176	.	C	G	.	.	MAF_USDA=4.098
NC_035080.1	59866186	.	C	T	.	.	MAF_USDA=4.098
NC_035080.1	59866204	.	G	A	.	.	MAF_USDA=2.459
NC_035080.1	59866205	.	G	A	.	.	MAF_USDA=2.459
NC_035080.1	59866210	.	C	T	.	.	MAF_USDA=2.083
NC_035080.1	59866244	.	C	A	.	.	MAF_INRAE=5.263;MAF_USDA=12.5
NC_035080.1	59866282	.	C	A	.	.	MAF_USDA=3.279
NC_035080.1	59866356	.	C	A	.	.	MAF_INRAE=3.333;MAF_USDA=7.143
NC_035080.1	59866358	.	T	G	.	.	MAF_USDA=5.738
NC_035080.1	59866377	.	G	T	.	.	MAF_USDA=2.083
NC_035080.1	59866466	.	C	T	.	.	MAF_USDA=6.25
NC_035080.1	59866467	.	A	T	.	.	MAF_USDA=7.377
NC_035080.1	59866470	.	A	T	.	.	MAF_USDA=7.377
NC_035080.1	59866522	.	G	A	.	.	MAF_INRAE=38.608;MAF_USDA=6.471
NC_035080.1	59866533	.	G	A	.	.	MAF_USDA=4.098
NC_035080.1	59866718	.	T	A	.	.	MAF_USDA=2.459
NC_035080.1	59866844	.	G	T	.	.	MAF_INRAE=8.228;MAF_USDA=3.529
NC_035080.1	59867053	.	G	A	.	.	MAF_USDA=4.098
NC_035080.1	59867054	.	G	C	.	.	MAF_USDA=3.279
NC_035080.1	59867062	.	A	G	.	.	MAF_USDA=2.941
NC_035080.1	59867066	.	G	A	.	.	MAF_INRAE=32.911;MAF_USDA=8.333
NC_035080.1	59867113	.	A	G	.	.	MAF_INRAE=11.667
NC_035080.1	59867132	.	G	A	.	.	MAF_INRAE=11.667
NC_035080.1	59867155	.	G	A	.	.	MAF_INRAE=10.833
NC_035080.1	59867158	.	G	A	.	.	MAF_USDA=1.639
NC_035080.1	59867195	.	C	T	.	.	MAF_INRAE=6.667;MAF_USDA=3.529
NC_035080.1	59867203	.	C	G	.	.	MAF_USDA=14.754
NC_035080.1	59867260	.	C	T	.	.	MAF_USDA=2.083
NC_035080.1	59867310	.	G	A	.	.	MAF_INRAE=3.333
NC_035080.1	59867366	.	C	A	.	.	MAF_USDA=1.639
NC_035080.1	59867480	.	G	A	.	.	MAF_USDA=5.738
NC_035080.1	59867507	.	C	G	.	.	MAF_INRAE=4.167
NC_035080.1	59867518	.	C	A	.	.	MAF_INRAE=3.333
NC_035080.1	59867528	.	C	A,T	.	.	MAF_INRAE=3.333;MAF_USDA=1.639
NC_035080.1	59867536	.	C	T	.	.	MAF_USDA=3.279
NC_035080.1	59867574	.	A	G	.	.	MAF_INRAE=32.911;MAF_USDA=49.412
NC_035080.1	59867579	.	G	T	.	.	MAF_INRAE=2.5
NC_035080.1	59867628	.	A	C	.	.	MAF_INRAE=2.5
NC_035080.1	59867630	.	A	T	.	.	MAF_INRAE=2.5
NC_035080.1	59867644	.	C	T	.	.	MAF_INRAE=5.263;MAF_USDA=12.5
NC_035080.1	59867659	.	T	C	.	.	MAF_USDA=1.639
NC_035080.1	59867684	.	G	A	.	.	MAF_USDA=1.639
NC_035080.1	59867916	.	C	A	.	.	MAF_INRAE=1.667
NC_035080.1	59867951	.	T	G	.	.	MAF_USDA=2.459
NC_035080.1	59867968	.	A	C	.	.	MAF_USDA=1.667
NC_035080.1	59867972	.	G	T	.	.	MAF_USDA=6.25
NC_035080.1	59867993	.	G	T	.	.	MAF_USDA=2.083
NC_035080.1	59867995	.	C	T	.	.	MAF_USDA=1.695
NC_035080.1	59868076	.	G	A	.	.	MAF_USDA=2.5
NC_035080.1	59868109	.	T	A	.	.	MAF_USDA=2.083
NC_035080.1	59868155	.	C	T	.	.	MAF_USDA=16.949
NC_035080.1	59868157	.	C	T	.	.	MAF_USDA=3.614
NC_035080.1	59868174	.	T	A	.	.	MAF_USDA=8.333
NC_035080.1	59868231	.	G	T	.	.	MAF_USDA=47.059
NC_035080.1	59868257	.	G	C	.	.	MAF_INRAE=17.5
NC_035080.1	59868422	.	C	G	.	.	MAF_USDA=29.167
NC_035080.1	59868436	.	T	C	.	.	MAF_USDA=4.098
NC_035080.1	59868438	.	G	T	.	.	MAF_USDA=4.098
NC_035080.1	59868446	.	T	G	.	.	MAF_USDA=2.459
NC_035080.1	59868506	.	T	G	.	.	MAF_USDA=6.25
NC_035080.1	59868556	.	C	T	.	.	MAF_USDA=16.667
NC_035080.1	59868666	.	A	G	.	.	MAF_USDA=2.459
NC_035080.1	59868683	.	G	T	.	.	MAF_USDA=7.647
NC_035080.1	59868715	.	G	A	.	.	MAF_USDA=2.459
NC_035080.1	59868782	.	G	A	.	.	MAF_USDA=2.459
NC_035080.1	59868899	.	C	T	.	.	MAF_USDA=7.377
NC_035080.1	59868914	.	C	G	.	.	MAF_USDA=7.647
NC_035080.1	59868931	.	C	G	.	.	MAF_USDA=2.459
NC_035080.1	59869012	.	T	A	.	.	MAF_USDA=2.5
NC_035080.1	59869044	.	T	C	.	.	MAF_USDA=2.5
NC_035080.1	59869166	.	T	G	.	.	MAF_USDA=2.542
NC_035080.1	59869197	.	G	A	.	.	MAF_USDA=1.639
NC_035080.1	59869222	.	A	T	.	.	MAF_USDA=3.279
NC_035080.1	59869233	.	C	A	.	.	MAF_USDA=5.738
NC_035080.1	59869304	.	G	T	.	.	MAF_INRAE=2.5;MAF_USDA=7.059
NC_035080.1	59869325	.	G	T	.	.	MAF_USDA=14.583
NC_035080.1	59869326	.	C	T	.	.	MAF_USDA=14.583
NC_035080.1	59869345	.	G	A	.	.	MAF_INRAE=7.595;MAF_USDA=3.529
NC_035080.1	59869424	.	A	G	.	.	MAF_USDA=7.647
NC_035080.1	59869449	.	A	T	.	.	MAF_INRAE=10.759;MAF_USDA=17.059
NC_035080.1	59869451	.	T	G	.	.	MAF_USDA=2.459
NC_035080.1	59869503	.	T	C	.	.	MAF_USDA=2.459
NC_035080.1	59869626	.	A	T	.	.	MAF_INRAE=10.127;MAF_USDA=4.098
NC_035080.1	59869631	.	A	T	.	.	MAF_INRAE=33.544;MAF_USDA=49.412
NC_035080.1	59869657	.	T	C	.	.	MAF_INRAE=13.333
NC_035080.1	59869706	.	G	C	.	.	MAF_INRAE=5.263;MAF_USDA=12.5
NC_035080.1	59869937	.	T	A	.	.	MAF_INRAE=5.833;MAF_USDA=1.639
NC_035080.1	59870030	.	G	T	.	.	MAF_USDA=4.918
NC_035080.1	59870081	.	T	A	.	.	MAF_INRAE=6.962;MAF_USDA=3.529
NC_035080.1	59870092	.	C	T	.	.	MAF_INRAE=9.494;MAF_USDA=10.0
NC_035080.1	59870189	.	G	A	.	.	MAF_INRAE=10.759;MAF_USDA=13.115
NC_035080.1	59870191	.	G	A	.	.	MAF_USDA=6.25
NC_035080.1	59870270	.	T	A	.	.	MAF_INRAE=10.526
NC_035080.1	59870521	.	A	T	.	.	MAF_INRAE=13.333
NC_035080.1	59870578	.	C	T	.	.	MAF_INRAE=5.063;MAF_USDA=1.639
NC_035080.1	59870668	.	G	T	.	.	MAF_INRAE=7.595;MAF_USDA=3.529
NC_035080.1	59870704	.	C	T	.	.	MAF_USDA=1.639
NC_035080.1	59870810	.	T	G	.	.	MAF_USDA=4.098
NC_035080.1	59870895	.	C	T	.	.	MAF_INRAE=2.5
NC_035080.1	59871083	.	C	A	.	.	MAF_USDA=1.765
NC_035080.1	59871266	.	G	A	.	.	MAF_USDA=2.083
NC_035080.1	59871370	.	T	C	.	.	MAF_INRAE=10.526
NC_035080.1	59871452	.	T	A	.	.	MAF_USDA=1.639
NC_035080.1	59871580	.	C	T	.	.	MAF_USDA=2.941
NC_035080.1	59871824	.	T	A	.	.	MAF_INRAE=5.063;MAF_USDA=1.639
NC_035080.1	59872106	.	G	A	.	.	MAF_INRAE=10.127;MAF_USDA=4.098
NC_035080.1	59872306	.	C	A	.	.	MAF_USDA=2.083
NC_035080.1	59872399	.	G	A	.	.	MAF_USDA=1.639
NC_035080.1	59872452	.	A	G	.	.	MAF_USDA=6.471
NC_035080.1	59872588	.	C	T	.	.	MAF_INRAE=10.759;MAF_USDA=20.588
NC_035080.1	59872604	.	C	T	.	.	MAF_USDA=1.639
NC_035080.1	59872633	.	C	T	.	.	MAF_INRAE=5.263;MAF_USDA=14.583
NC_035080.1	59872652	.	A	G	.	.	MAF_INRAE=2.5;MAF_USDA=6.471
NC_035080.1	59872670	.	G	T	.	.	MAF_INRAE=10.759;MAF_USDA=17.059
NC_035080.1	59872684	.	C	T	.	.	MAF_USDA=2.083
NC_035080.1	59872816	.	G	A	.	.	MAF_INRAE=10.759;MAF_USDA=31.25
NC_035080.1	59872984	.	C	T	.	.	MAF_USDA=2.459
NC_035080.1	59872987	.	T	G	.	.	MAF_USDA=2.083
NC_035080.1	59872998	.	C	A	.	.	MAF_INRAE=1.667
NC_035080.1	59873092	.	G	A	.	.	MAF_INRAE=2.5;MAF_USDA=7.059
NC_035080.1	59873131	.	G	A	.	.	MAF_INRAE=5.263;MAF_USDA=12.5
NC_035080.1	59873254	.	A	C	.	.	MAF_INRAE=5.063;MAF_USDA=1.639
NC_035080.1	59873287	.	G	T	.	.	MAF_USDA=5.738
NC_035080.1	59873364	.	C	T	.	.	MAF_INRAE=2.5;MAF_USDA=6.471
NC_035080.1	59873417	.	C	T	.	.	MAF_USDA=2.459
NC_035080.1	59873445	.	A	T	.	.	MAF_INRAE=10.759;MAF_USDA=17.647
NC_035080.1	59873523	.	A	T	.	.	MAF_INRAE=5.0
NC_035080.1	59873525	.	A	T	.	.	MAF_INRAE=7.5;MAF_USDA=15.476
NC_035080.1	59873533	.	A	T	.	.	MAF_INRAE=10.759;MAF_USDA=12.195
NC_035080.1	59873536	.	G	T	.	.	MAF_USDA=2.459
NC_035080.1	59873549	.	A	T	.	.	MAF_INRAE=7.595;MAF_USDA=3.529
NC_035080.1	59873572	.	G	T	.	.	MAF_INRAE=10.759;MAF_USDA=17.059
NC_035080.1	59873774	.	A	T	.	.	MAF_INRAE=4.167;MAF_USDA=2.459
NC_035080.1	59873776	.	T	A	.	.	MAF_USDA=1.639
NC_035080.1	59873779	.	A	G	.	.	MAF_INRAE=1.667
NC_035080.1	59873821	.	A	G	.	.	MAF_INRAE=11.392;MAF_USDA=18.235
NC_035080.1	59873843	.	A	G	.	.	MAF_INRAE=5.833;MAF_USDA=4.098
NC_035080.1	59873900	.	C	A	.	.	MAF_USDA=12.5
NC_035080.1	59873938	.	A	T	.	.	MAF_INRAE=5.833;MAF_USDA=1.667
NC_035080.1	59873957	.	A	T	.	.	MAF_USDA=2.459
NC_035080.1	59873961	.	C	T	.	.	MAF_INRAE=5.833;MAF_USDA=1.639
NC_035080.1	59874011	.	C	T	.	.	MAF_INRAE=5.833;MAF_USDA=1.639
NC_035080.1	59874127	.	G	A	.	.	MAF_USDA=3.529
NC_035080.1	59874202	.	C	A	.	.	MAF_INRAE=5.263;MAF_USDA=8.333
NC_035080.1	59874305	.	A	C	.	.	MAF_USDA=12.5
NC_035080.1	59874422	.	G	T	.	.	MAF_INRAE=5.063;MAF_USDA=1.639
NC_035080.1	59874483	.	G	T	.	.	MAF_USDA=4.098
NC_035080.1	59874520	.	C	T	.	.	MAF_INRAE=10.759;MAF_USDA=28.235
NC_035080.1	59874522	.	C	T	.	.	MAF_USDA=1.639
NC_035080.1	59874535	.	C	T	.	.	MAF_USDA=1.639
NC_035080.1	59874681	.	C	G	.	.	MAF_INRAE=2.5
NC_035080.1	59874758	.	A	C	.	.	MAF_USDA=4.098
NC_035080.1	59874772	.	C	T	.	.	MAF_USDA=2.083
NC_035080.1	59874793	.	A	G	.	.	MAF_INRAE=20.833;MAF_USDA=8.197
NC_035080.1	59874853	.	C	A	.	.	MAF_INRAE=10.526
NC_035080.1	59874854	.	C	T	.	.	MAF_USDA=2.353
NC_035080.1	59874906	.	G	A	.	.	MAF_INRAE=5.833;MAF_USDA=1.639
NC_035080.1	59874924	.	G	A	.	.	MAF_USDA=3.529
NC_035080.1	59875044	.	G	A	.	.	MAF_USDA=1.639
NC_035080.1	59875174	.	C	T	.	.	MAF_INRAE=6.962;MAF_USDA=3.529
NC_035080.1	59875224	.	A	C	.	.	MAF_USDA=22.917
NC_035080.1	59875326	.	C	A	.	.	MAF_USDA=2.381
NC_035080.1	59875348	.	A	T	.	.	MAF_INRAE=2.5;MAF_USDA=7.059
NC_035080.1	59875434	.	G	A	.	.	MAF_INRAE=5.263;MAF_USDA=3.529
NC_035080.1	59875563	.	T	G	.	.	MAF_USDA=19.672
NC_035080.1	59875755	.	T	G	.	.	MAF_INRAE=5.833
NC_035080.1	59875810	.	G	T	.	.	MAF_USDA=12.5
NC_035080.1	59875919	.	G	A	.	.	MAF_INRAE=7.595;MAF_USDA=8.333
NC_035080.1	59875980	.	C	G	.	.	MAF_INRAE=10.759;MAF_USDA=28.824
NC_035080.1	59876037	.	G	A	.	.	MAF_USDA=23.77
NC_035080.1	59876039	.	A	T	.	.	MAF_INRAE=10.127;MAF_USDA=34.706
NC_035080.1	59876092	.	C	G	.	.	MAF_USDA=2.083
NC_035080.1	59876162	.	G	A	.	.	MAF_USDA=1.639
NC_035080.1	59876265	.	C	T	.	.	MAF_INRAE=5.833;MAF_USDA=1.639
NC_035080.1	59876329	.	A	C	.	.	MAF_INRAE=33.544;MAF_USDA=6.471
NC_035080.1	59876340	.	A	C	.	.	MAF_USDA=5.738
NC_035080.1	59876364	.	C	A	.	.	MAF_USDA=1.639
NC_035080.1	59876435	.	C	G	.	.	MAF_INRAE=5.263
NC_035080.1	59876480	.	C	T	.	.	MAF_USDA=3.333
NC_035080.1	59876503	.	C	T	.	.	MAF_USDA=4.098
NC_035080.1	59876582	.	C	A	.	.	MAF_USDA=1.765
NC_035080.1	59876835	.	G	A	.	.	MAF_USDA=2.353
NC_035080.1	59876859	.	G	A	.	.	MAF_USDA=1.639
NC_035080.1	59876890	.	C	A	.	.	MAF_INRAE=7.595;MAF_USDA=7.059
NC_035080.1	59876908	.	T	A	.	.	MAF_INRAE=10.759;MAF_USDA=28.235
NC_035080.1	59876911	.	G	A	.	.	MAF_USDA=1.639
NC_035080.1	59876939	.	C	A	.	.	MAF_USDA=20.492
NC_035080.1	59876975	.	C	A	.	.	MAF_INRAE=12.025;MAF_USDA=14.583
NC_035080.1	59877009	.	C	T	.	.	MAF_INRAE=1.667
NC_035080.1	59877067	.	T	A	.	.	MAF_INRAE=10.759;MAF_USDA=27.647
NC_035080.1	59877112	.	A	G	.	.	MAF_INRAE=11.667
NC_035080.1	59877167	.	C	T	.	.	MAF_INRAE=5.063;MAF_USDA=2.459
NC_035080.1	59877273	.	T	C	.	.	MAF_INRAE=2.5
NC_035080.1	59877427	.	G	A	.	.	MAF_USDA=4.918
NC_035080.1	59877601	.	G	A	.	.	MAF_USDA=2.459
NC_035080.1	59877637	.	C	T	.	.	MAF_USDA=2.459
NC_035080.1	59877780	.	C	A	.	.	MAF_INRAE=2.5;MAF_USDA=7.059
NC_035080.1	59877874	.	G	A	.	.	MAF_USDA=2.083
NC_035080.1	59878042	.	T	C	.	.	MAF_INRAE=10.127;MAF_USDA=4.098
NC_035080.1	59878123	.	C	A	.	.	MAF_USDA=2.353
NC_035080.1	59878425	.	C	T	.	.	MAF_INRAE=10.526
NC_035080.1	59878480	.	C	T	.	.	MAF_USDA=1.639
NC_035080.1	59878574	.	G	A	.	.	MAF_INRAE=2.5
NC_035080.1	59878600	.	G	A	.	.	MAF_INRAE=5.063;MAF_USDA=1.639
NC_035080.1	59878626	.	G	A	.	.	MAF_INRAE=33.544;MAF_USDA=6.471
NC_035080.1	59878673	.	A	T	.	.	MAF_USDA=1.639
NC_035080.1	59878730	.	C	T	.	.	MAF_USDA=19.672
NC_035080.1	59878783	.	C	G	.	.	MAF_INRAE=10.759;MAF_USDA=31.765
NC_035080.1	59878794	.	A	G	.	.	MAF_INRAE=33.544;MAF_USDA=7.059
NC_035080.1	59878834	.	G	C	.	.	MAF_INRAE=26.316;MAF_USDA=45.833
NC_035080.1	59878884	.	G	A	.	.	MAF_USDA=2.459
NC_035080.1	59878893	.	A	G	.	.	MAF_USDA=2.459
NC_035080.1	59878920	.	C	G	.	.	MAF_USDA=2.941
NC_035080.1	59878959	.	C	A	.	.	MAF_USDA=2.459
NC_035080.1	59879017	.	C	T	.	.	MAF_INRAE=10.526
NC_035080.1	59879028	.	A	G	.	.	MAF_INRAE=46.835;MAF_USDA=31.765
NC_035080.1	59879095	.	T	A	.	.	MAF_INRAE=10.759;MAF_USDA=11.765
NC_035080.1	59879096	.	C	A	.	.	MAF_INRAE=7.5;MAF_USDA=11.765
NC_035080.1	59879241	.	C	A	.	.	MAF_USDA=19.412
NC_035080.1	59879449	.	T	C	.	.	MAF_INRAE=37.975;MAF_USDA=35.294
NC_035080.1	59879529	.	C	T	.	.	MAF_USDA=1.639
NC_035080.1	59879546	.	G	T	.	.	MAF_USDA=2.459
NC_035080.1	59879652	.	G	A	.	.	MAF_USDA=4.098
NC_035080.1	59879661	.	G	A	.	.	MAF_INRAE=5.063;MAF_USDA=2.5
NC_035080.1	59879676	.	T	A	.	.	MAF_INRAE=26.582;MAF_USDA=32.353
NC_035080.1	59879709	.	T	G	.	.	MAF_INRAE=31.646;MAF_USDA=48.235
NC_035080.1	59879726	.	A	C	.	.	MAF_INRAE=32.278;MAF_USDA=48.235
NC_035080.1	59879738	.	T	A	.	.	MAF_INRAE=37.975;MAF_USDA=11.176
NC_035080.1	59879739	.	A	T	.	.	MAF_INRAE=10.526
NC_035080.1	59879833	.	G	T	.	.	MAF_USDA=2.459
NC_035080.1	59879871	.	A	C	.	.	MAF_INRAE=2.5;MAF_USDA=7.059
NC_035080.1	59879918	.	A	T	.	.	MAF_USDA=18.852
NC_035080.1	59880064	.	T	C	.	.	MAF_USDA=1.639
NC_035080.1	59880079	.	A	G	.	.	MAF_INRAE=5.833;MAF_USDA=1.639
NC_035080.1	59880086	.	A	C	.	.	MAF_USDA=4.706
NC_035080.1	59880092	.	G	A	.	.	MAF_USDA=18.852
NC_035080.1	59880134	.	C	T	.	.	MAF_INRAE=22.785;MAF_USDA=10.0
NC_035080.1	59880152	.	T	A	.	.	MAF_INRAE=31.646;MAF_USDA=50.0
NC_035080.1	59880154	.	G	A	.	.	MAF_INRAE=31.667;MAF_USDA=47.647
NC_035080.1	59880173	.	C	A	.	.	MAF_INRAE=10.127;MAF_USDA=4.098
NC_035080.1	59880207	.	T	A	.	.	MAF_USDA=1.639
NC_035080.1	59880378	.	A	C	.	.	MAF_USDA=6.25
NC_035080.1	59880404	.	C	T	.	.	MAF_USDA=5.294
NC_035080.1	59880456	.	C	T	.	.	MAF_INRAE=5.063;MAF_USDA=1.639
NC_035080.1	59880465	.	C	A	.	.	MAF_INRAE=5.063;MAF_USDA=1.639
NC_035080.1	59880582	.	G	T	.	.	MAF_INRAE=22.785;MAF_USDA=9.412
NC_035080.1	59880591	.	C	A	.	.	MAF_INRAE=31.646;MAF_USDA=48.235
NC_035080.1	59880675	.	T	C	.	.	MAF_INRAE=31.646;MAF_USDA=48.824
NC_035080.1	59880756	.	G	C	.	.	MAF_USDA=18.033
NC_035080.1	59880757	.	A	C	.	.	MAF_INRAE=5.063;MAF_USDA=1.639
NC_035080.1	59880795	.	G	A	.	.	MAF_INRAE=5.263;MAF_USDA=12.5
NC_035080.1	59880819	.	C	T	.	.	MAF_USDA=9.016
NC_035080.1	59880820	.	C	T	.	.	MAF_INRAE=5.063;MAF_USDA=1.639
NC_035080.1	59880823	.	A	C	.	.	MAF_USDA=16.393
NC_035080.1	59881013	.	A	G	.	.	MAF_USDA=26.23
NC_035080.1	59881048	.	A	G	.	.	MAF_INRAE=31.646;MAF_USDA=35.294
NC_035080.1	59881145	.	C	A	.	.	MAF_INRAE=2.5;MAF_USDA=2.459
NC_035080.1	59881154	.	T	G	.	.	MAF_INRAE=2.5
NC_035080.1	59881280	.	C	A	.	.	MAF_USDA=2.459
NC_035080.1	59881293	.	C	T	.	.	MAF_USDA=17.213
NC_035080.1	59881308	.	G	A	.	.	MAF_INRAE=26.667;MAF_USDA=37.5
NC_035080.1	59881344	.	G	A	.	.	MAF_USDA=2.459
NC_035080.1	59881376	.	C	T	.	.	MAF_USDA=1.639
NC_035080.1	59881383	.	T	C	.	.	MAF_USDA=4.098
NC_035080.1	59881422	.	G	A	.	.	MAF_INRAE=24.684;MAF_USDA=18.824
NC_035080.1	59881458	.	C	A	.	.	MAF_INRAE=44.937;MAF_USDA=32.941
NC_035080.1	59881503	.	T	C	.	.	MAF_USDA=1.639
NC_035080.1	59881615	.	C	G	.	.	MAF_INRAE=11.667
NC_035080.1	59881616	.	G	A	.	.	MAF_USDA=2.459
NC_035080.1	59881633	.	A	G	.	.	MAF_INRAE=12.5
NC_035080.1	59881734	.	A	C	.	.	MAF_INRAE=31.013;MAF_USDA=33.529
NC_035080.1	59881737	.	T	G	.	.	MAF_INRAE=38.608;MAF_USDA=20.588
NC_035080.1	59881741	.	G	T	.	.	MAF_INRAE=35.833;MAF_USDA=23.529
NC_035080.1	59881745	.	A	G	.	.	MAF_INRAE=5.063;MAF_USDA=2.459
NC_035080.1	59881755	.	C	A	.	.	MAF_USDA=18.033
NC_035080.1	59881761	.	C	A	.	.	MAF_INRAE=24.684;MAF_USDA=8.235
NC_035080.1	59881931	.	G	C	.	.	MAF_USDA=2.459
NC_035080.1	59881999	.	T	A	.	.	MAF_USDA=1.639
NC_035080.1	59882092	.	A	C	.	.	MAF_INRAE=24.051;MAF_USDA=7.143
NC_035080.1	59882162	.	T	C	.	.	MAF_INRAE=5.263
NC_035080.1	59882207	.	T	C	.	.	MAF_INRAE=36.076;MAF_USDA=46.429
NC_035080.1	59882228	.	G	A	.	.	MAF_INRAE=24.684;MAF_USDA=15.476
NC_035080.1	59882229	.	C	A	.	.	MAF_USDA=4.167
NC_035080.1	59882320	.	T	A	.	.	MAF_INRAE=7.595;MAF_USDA=3.529
NC_035080.1	59882358	.	A	G	.	.	MAF_USDA=4.918
NC_035080.1	59882373	.	G	A	.	.	MAF_USDA=2.083
NC_035080.1	59882492	.	C	T	.	.	MAF_INRAE=5.833;MAF_USDA=4.098
NC_035080.1	59882496	.	C	A	.	.	MAF_INRAE=2.5;MAF_USDA=7.059
NC_035080.1	59882509	.	A	C	.	.	MAF_USDA=4.918
NC_035080.1	59882555	.	G	A	.	.	MAF_INRAE=2.5;MAF_USDA=1.639
NC_035080.1	59882590	.	T	C	.	.	MAF_USDA=1.639
NC_035080.1	59882702	.	C	T	.	.	MAF_INRAE=5.063;MAF_USDA=2.459
NC_035080.1	59882729	.	T	C	.	.	MAF_USDA=12.295
NC_035080.1	59882846	.	C	A	.	.	MAF_USDA=1.639
NC_035080.1	59882935	.	T	A	.	.	MAF_INRAE=5.263;MAF_USDA=12.5
NC_035080.1	59883044	.	C	G	.	.	MAF_USDA=18.033
NC_035080.1	59883239	.	G	C	.	.	MAF_INRAE=28.481;MAF_USDA=44.118
NC_035080.1	59883280	.	G	A	.	.	MAF_INRAE=39.241;MAF_USDA=18.235
NC_035080.1	59883362	.	G	A	.	.	MAF_INRAE=32.911;MAF_USDA=7.059
NC_035080.1	59883363	.	T	A	.	.	MAF_INRAE=30.0;MAF_USDA=7.059
NC_035080.1	59883403	.	A	T	.	.	MAF_USDA=11.765
NC_035080.1	59883446	.	A	T	.	.	MAF_INRAE=37.975;MAF_USDA=34.118
NC_035080.1	59883482	.	T	A	.	.	MAF_INRAE=26.582;MAF_USDA=14.706
NC_035080.1	59883493	.	A	T	.	.	MAF_USDA=18.235
NC_035080.1	59883516	.	C	T	.	.	MAF_USDA=6.25
NC_035080.1	59883522	.	G	A	.	.	MAF_USDA=5.738
NC_035080.1	59883554	.	G	T	.	.	MAF_INRAE=20.0
NC_035080.1	59883565	.	A	G	.	.	MAF_USDA=1.639
NC_035080.1	59883621	.	A	G	.	.	MAF_USDA=16.471
NC_035080.1	59883666	.	C	T	.	.	MAF_USDA=2.459
NC_035080.1	59883706	.	G	A	.	.	MAF_INRAE=38.608;MAF_USDA=12.941
NC_035080.1	59883712	.	T	G	.	.	MAF_INRAE=5.263;MAF_USDA=8.333
NC_035080.1	59883817	.	G	A	.	.	MAF_INRAE=5.063;MAF_USDA=1.667
NC_035080.1	59883840	.	A	C	.	.	MAF_INRAE=3.797;MAF_USDA=19.643
NC_035080.1	59884010	.	A	T	.	.	MAF_USDA=1.667
NC_035080.1	59884112	.	G	C	.	.	MAF_USDA=10.417
NC_035080.1	59884223	.	C	T	.	.	MAF_USDA=2.083
NC_035080.1	59884917	.	C	T	.	.	MAF_USDA=1.639
NC_035080.1	59884947	.	T	C	.	.	MAF_INRAE=5.263
NC_035080.1	59885077	.	C	G	.	.	MAF_USDA=6.25
NC_035080.1	59885290	.	T	G	.	.	MAF_USDA=1.695
NC_035080.1	59885337	.	T	A	.	.	MAF_INRAE=5.063;MAF_USDA=18.033
NC_035080.1	59885408	.	G	T	.	.	MAF_USDA=2.083
NC_035080.1	59885441	.	A	G	.	.	MAF_INRAE=24.051;MAF_USDA=37.647
NC_035080.1	59885445	.	G	A	.	.	MAF_INRAE=1.667
NC_035080.1	59885536	.	T	G	.	.	MAF_INRAE=22.152;MAF_USDA=37.647
NC_035080.1	59885574	.	C	T	.	.	MAF_USDA=15.574
NC_035080.1	59885631	.	A	G	.	.	MAF_INRAE=27.215;MAF_USDA=48.824
NC_035080.1	59885680	.	T	G	.	.	MAF_INRAE=1.667
NC_035080.1	59885688	.	C	T	.	.	MAF_INRAE=1.667
NC_035080.1	59885692	.	G	A	.	.	MAF_INRAE=1.667
NC_035080.1	59885697	.	T	A	.	.	MAF_INRAE=1.667
NC_035080.1	59885700	.	C	G	.	.	MAF_USDA=1.639
NC_035080.1	59885708	.	C	A	.	.	MAF_USDA=2.459
NC_035080.1	59885712	.	T	C	.	.	MAF_INRAE=1.667
NC_035080.1	59885716	.	G	A	.	.	MAF_USDA=4.918
NC_035080.1	59885720	.	T	C	.	.	MAF_INRAE=1.667;MAF_USDA=12.5
NC_035080.1	59885722	.	C	T	.	.	MAF_INRAE=1.667;MAF_USDA=12.5
NC_035080.1	59885741	.	C	A	.	.	MAF_USDA=14.754
NC_035080.1	59885817	.	C	T	.	.	MAF_INRAE=22.785;MAF_USDA=41.071
NC_035080.1	59885822	.	A	T	.	.	MAF_USDA=4.167
NC_035080.1	59885823	.	A	T	.	.	MAF_INRAE=3.797;MAF_USDA=29.167
NC_035080.1	59885824	.	A	T	.	.	MAF_INRAE=3.333;MAF_USDA=19.643
NC_035080.1	59885825	.	T	A	.	.	MAF_INRAE=4.43;MAF_USDA=35.417
NC_035080.1	59885826	.	T	A	.	.	MAF_USDA=1.667
NC_035080.1	59885827	.	T	G	.	.	MAF_INRAE=6.667;MAF_USDA=26.19
NC_035080.1	59885877	.	A	G	.	.	MAF_INRAE=27.215;MAF_USDA=44.643
NC_035080.1	59885959	.	G	A	.	.	MAF_INRAE=5.263;MAF_USDA=12.5
NC_035080.1	59886098	.	G	A	.	.	MAF_USDA=6.557
NC_035080.1	59886194	.	T	G	.	.	MAF_INRAE=11.667;MAF_USDA=1.639
NC_035080.1	59886195	.	G	T	.	.	MAF_INRAE=35.443;MAF_USDA=21.765
NC_035080.1	59886234	.	G	A	.	.	MAF_INRAE=5.263;MAF_USDA=8.333
NC_035080.1	59886264	.	T	C	.	.	MAF_USDA=16.393
NC_035080.1	59886280	.	A	T	.	.	MAF_USDA=1.639
NC_035080.1	59886433	.	C	T	.	.	MAF_USDA=5.738
NC_035080.1	59886571	.	G	A	.	.	MAF_USDA=9.016
NC_035080.1	59886587	.	C	T	.	.	MAF_USDA=1.639
NC_035080.1	59886650	.	T	C	.	.	MAF_INRAE=14.557;MAF_USDA=12.353
NC_035080.1	59886685	.	G	T	.	.	MAF_USDA=3.279
NC_035080.1	59886834	.	C	T	.	.	MAF_USDA=1.639
NC_035080.1	59886841	.	C	T	.	.	MAF_USDA=16.393
NC_035080.1	59886843	.	G	C	.	.	MAF_INRAE=5.063;MAF_USDA=2.459
NC_035080.1	59886872	.	A	G	.	.	MAF_USDA=2.459
NC_035080.1	59886926	.	T	A	.	.	MAF_USDA=1.639
NC_035080.1	59886933	.	T	C	.	.	MAF_INRAE=9.494;MAF_USDA=4.118
NC_035080.1	59886940	.	G	A	.	.	MAF_USDA=1.176
NC_035080.1	59886949	.	A	T	.	.	MAF_INRAE=6.962;MAF_USDA=12.353
NC_035080.1	59886950	.	C	T	.	.	MAF_INRAE=7.5;MAF_USDA=12.353
NC_035080.1	59886951	.	G	A	.	.	MAF_INRAE=36.709;MAF_USDA=22.941
NC_035080.1	59886969	.	T	A	.	.	MAF_INRAE=10.127;MAF_USDA=4.098
NC_035080.1	59886980	.	G	T	.	.	MAF_USDA=1.639
NC_035080.1	59887031	.	C	A	.	.	MAF_INRAE=3.797;MAF_USDA=8.824
NC_035080.1	59887204	.	C	T	.	.	MAF_INRAE=6.962;MAF_USDA=12.941
NC_035080.1	59887221	.	C	A	.	.	MAF_INRAE=6.962;MAF_USDA=12.941
NC_035080.1	59887258	.	T	A	.	.	MAF_INRAE=10.526;MAF_USDA=11.176
NC_035080.1	59887284	.	G	A	.	.	MAF_USDA=4.918
NC_035080.1	59887300	.	G	A	.	.	MAF_USDA=2.083
NC_035080.1	59887318	.	T	A	.	.	MAF_INRAE=6.962;MAF_USDA=12.941
NC_035080.1	59887362	.	C	A	.	.	MAF_USDA=3.279
NC_035080.1	59887404	.	T	C	.	.	MAF_INRAE=6.962;MAF_USDA=12.941
NC_035080.1	59887406	.	C	T	.	.	MAF_INRAE=7.5;MAF_USDA=12.941
NC_035080.1	59887412	.	A	T	.	.	MAF_USDA=4.098
NC_035080.1	59887419	.	C	A	.	.	MAF_INRAE=6.962;MAF_USDA=12.353
NC_035080.1	59887423	.	A	G	.	.	MAF_INRAE=7.5;MAF_USDA=12.353
NC_035080.1	59887426	.	T	G	.	.	MAF_INRAE=15.833;MAF_USDA=32.941
NC_035080.1	59887438	.	C	T	.	.	MAF_USDA=8.824
NC_035080.1	59887595	.	C	G	.	.	MAF_INRAE=5.833;MAF_USDA=4.098
NC_035080.1	59887635	.	G	A	.	.	MAF_INRAE=25.316;MAF_USDA=45.882
NC_035080.1	59887637	.	A	G	.	.	MAF_INRAE=23.333;MAF_USDA=45.882
NC_035080.1	59887817	.	G	A	.	.	MAF_INRAE=5.833;MAF_USDA=1.639
NC_035080.1	59887888	.	G	A	.	.	MAF_INRAE=6.962;MAF_USDA=12.353
NC_035080.1	59887904	.	C	T	.	.	MAF_INRAE=5.263;MAF_USDA=8.333
NC_035080.1	59887969	.	G	T	.	.	MAF_INRAE=3.333
NC_035080.1	59888248	.	A	G	.	.	MAF_INRAE=9.494;MAF_USDA=14.118
NC_035080.1	59888318	.	C	T	.	.	MAF_INRAE=11.392;MAF_USDA=40.588
NC_035080.1	59888325	.	G	A	.	.	MAF_INRAE=6.962;MAF_USDA=13.529
NC_035080.1	59888339	.	C	T	.	.	MAF_INRAE=10.127;MAF_USDA=4.098
NC_035080.1	59888397	.	C	T	.	.	MAF_INRAE=7.595;MAF_USDA=13.529
NC_035080.1	59888398	.	G	A	.	.	MAF_INRAE=5.263;MAF_USDA=14.583
NC_035080.1	59888440	.	T	G	.	.	MAF_USDA=1.639
NC_035080.1	59888470	.	G	A	.	.	MAF_INRAE=18.354;MAF_USDA=24.118
NC_035080.1	59888485	.	A	G	.	.	MAF_INRAE=6.962;MAF_USDA=11.765
NC_035080.1	59888504	.	T	C	.	.	MAF_USDA=6.25
NC_035080.1	59888600	.	T	G	.	.	MAF_INRAE=6.962;MAF_USDA=12.353
NC_035080.1	59888628	.	A	C	.	.	MAF_INRAE=44.937;MAF_USDA=43.529
NC_035080.1	59888668	.	A	T	.	.	MAF_INRAE=36.076;MAF_USDA=22.941
NC_035080.1	59888796	.	A	G	.	.	MAF_INRAE=9.494;MAF_USDA=8.333
NC_035080.1	59888820	.	C	A	.	.	MAF_INRAE=44.937;MAF_USDA=42.941
NC_035080.1	59888892	.	G	A	.	.	MAF_USDA=1.639
NC_035080.1	59888907	.	A	C	.	.	MAF_USDA=13.529
NC_035080.1	59888939	.	G	A	.	.	MAF_INRAE=6.962;MAF_USDA=13.529
NC_035080.1	59888988	.	T	G	.	.	MAF_INRAE=44.937;MAF_USDA=42.941
NC_035080.1	59889100	.	T	A	.	.	MAF_INRAE=36.842;MAF_USDA=45.833
NC_035080.1	59889246	.	G	A	.	.	MAF_USDA=1.667
NC_035080.1	59889305	.	G	A	.	.	MAF_INRAE=10.127;MAF_USDA=4.098
NC_035080.1	59889347	.	C	T	.	.	MAF_INRAE=46.835;MAF_USDA=42.941
NC_035080.1	59889348	.	G	T	.	.	MAF_USDA=6.557
NC_035080.1	59889375	.	G	T	.	.	MAF_INRAE=5.063;MAF_USDA=2.459
NC_035080.1	59889394	.	C	T	.	.	MAF_USDA=4.098
NC_035080.1	59889547	.	C	A	.	.	MAF_USDA=4.098
NC_035080.1	59889553	.	T	C	.	.	MAF_USDA=4.098
NC_035080.1	59889562	.	A	C	.	.	MAF_INRAE=14.557;MAF_USDA=8.333
NC_035080.1	59889585	.	C	T	.	.	MAF_USDA=3.279
NC_035080.1	59889636	.	C	T	.	.	MAF_USDA=1.639
NC_035080.1	59889698	.	A	C	.	.	MAF_INRAE=37.342;MAF_USDA=39.412
NC_035080.1	59889804	.	A	C	.	.	MAF_INRAE=6.962;MAF_USDA=18.824
NC_035080.1	59889807	.	A	G	.	.	MAF_INRAE=6.667;MAF_USDA=8.824
NC_035080.1	59889818	.	T	A	.	.	MAF_INRAE=2.5;MAF_USDA=2.459
NC_035080.1	59889828	.	A	T	.	.	MAF_INRAE=44.304;MAF_USDA=48.235
NC_035080.1	59889862	.	G	T	.	.	MAF_INRAE=15.823;MAF_USDA=10.588
NC_035080.1	59889964	.	G	A	.	.	MAF_INRAE=24.684;MAF_USDA=14.118
NC_035080.1	59889968	.	A	G	.	.	MAF_INRAE=6.667;MAF_USDA=32.941
NC_035080.1	59889973	.	G	A	.	.	MAF_USDA=13.115
NC_035080.1	59890131	.	C	T	.	.	MAF_INRAE=37.342;MAF_USDA=31.765
NC_035080.1	59890174	.	T	G	.	.	MAF_INRAE=6.962;MAF_USDA=15.882
NC_035080.1	59890177	.	A	C	.	.	MAF_INRAE=7.5;MAF_USDA=15.882
NC_035080.1	59890257	.	G	A	.	.	MAF_INRAE=24.051;MAF_USDA=7.647
NC_035080.1	59890313	.	C	T	.	.	MAF_INRAE=8.861;MAF_USDA=27.059
NC_035080.1	59890320	.	T	G	.	.	MAF_USDA=2.083
NC_035080.1	59890348	.	A	T	.	.	MAF_INRAE=10.526;MAF_USDA=12.295
NC_035080.1	59890352	.	T	G	.	.	MAF_USDA=2.083
NC_035080.1	59890370	.	A	G	.	.	MAF_INRAE=25.316;MAF_USDA=14.118
NC_035080.1	59890380	.	A	G	.	.	MAF_INRAE=31.013;MAF_USDA=10.0
NC_035080.1	59890433	.	C	T	.	.	MAF_INRAE=27.215;MAF_USDA=15.294
NC_035080.1	59890482	.	C	A	.	.	MAF_INRAE=24.684;MAF_USDA=5.294
NC_035080.1	59890638	.	C	T	.	.	MAF_USDA=3.529
NC_035080.1	59890639	.	G	A	.	.	MAF_INRAE=2.5;MAF_USDA=7.647
NC_035080.1	59890701	.	T	C	.	.	MAF_INRAE=5.263;MAF_USDA=7.647
NC_035080.1	59890743	.	T	C	.	.	MAF_INRAE=36.076;MAF_USDA=16.471
NC_035080.1	59890988	.	C	A	.	.	MAF_INRAE=5.263;MAF_USDA=12.5
NC_035080.1	59891005	.	A	C	.	.	MAF_USDA=9.836
NC_035080.1	59891061	.	T	A	.	.	MAF_INRAE=20.833;MAF_USDA=4.098
NC_035080.1	59891140	.	C	A	.	.	MAF_USDA=1.639
NC_035080.1	59891153	.	C	A	.	.	MAF_USDA=4.918
NC_035080.1	59891173	.	G	C	.	.	MAF_USDA=1.639
NC_035080.1	59891214	.	C	T	.	.	MAF_INRAE=37.342;MAF_USDA=38.235
NC_035080.1	59891245	.	A	C	.	.	MAF_INRAE=2.5
NC_035080.1	59891315	.	G	A	.	.	MAF_INRAE=13.924;MAF_USDA=8.333
NC_035080.1	59891318	.	C	T	.	.	MAF_INRAE=13.333;MAF_USDA=4.098
NC_035080.1	59891319	.	A	G	.	.	MAF_INRAE=3.333;MAF_USDA=26.471
NC_035080.1	59891322	.	T	C	.	.	MAF_USDA=1.639
NC_035080.1	59891359	.	G	A	.	.	MAF_INRAE=6.667
NC_035080.1	59891442	.	A	C	.	.	MAF_INRAE=2.5;MAF_USDA=27.059
NC_035080.1	59891461	.	T	C	.	.	MAF_USDA=12.5
NC_035080.1	59891463	.	C	T	.	.	MAF_USDA=2.459
NC_035080.1	59891649	.	A	G	.	.	MAF_INRAE=11.667
NC_035080.1	59891725	.	G	T	.	.	MAF_INRAE=6.962;MAF_USDA=2.459
NC_035080.1	59891757	.	C	T	.	.	MAF_INRAE=13.333;MAF_USDA=4.098
NC_035080.1	59891817	.	A	C	.	.	MAF_USDA=4.918
NC_035080.1	59891893	.	G	A	.	.	MAF_USDA=6.667
NC_035080.1	59891931	.	A	G	.	.	MAF_INRAE=2.5;MAF_USDA=17.262
NC_035080.1	59891963	.	G	A	.	.	MAF_INRAE=5.0;MAF_USDA=7.647
NC_035080.1	59891967	.	GGG	GGA	.	.	MAF_USDA=18.75
NC_035080.1	59891969	.	G	A	.	.	MAF_USDA=3.279
NC_035080.1	59891977	.	T	C	.	.	MAF_USDA=12.5
NC_035080.1	59891994	.	A	G	.	.	MAF_USDA=1.639
NC_035080.1	59891998	.	A	T	.	.	MAF_USDA=2.459
NC_035080.1	59892020	.	A	G	.	.	MAF_USDA=3.279
NC_035080.1	59892067	.	G	A	.	.	MAF_USDA=1.639
NC_035080.1	59892127	.	C	A	.	.	MAF_USDA=2.459
NC_035080.1	59892155	.	G	T	.	.	MAF_USDA=3.279
NC_035080.1	59892268	.	G	A	.	.	MAF_USDA=5.738
NC_035080.1	59892292	.	G	A	.	.	MAF_INRAE=10.526;MAF_USDA=5.738
NC_035080.1	59892453	.	T	A	.	.	MAF_INRAE=27.215;MAF_USDA=21.765
NC_035080.1	59892474	.	G	A	.	.	MAF_INRAE=22.5;MAF_USDA=10.588
NC_035080.1	59892526	.	C	T	.	.	MAF_USDA=4.918
NC_035080.1	59892558	.	A	C	.	.	MAF_USDA=6.557
NC_035080.1	59892562	.	T	C	.	.	MAF_INRAE=20.0;MAF_USDA=7.377
NC_035080.1	59892573	.	G	A	.	.	MAF_INRAE=8.861;MAF_USDA=22.353
NC_035080.1	59892585	.	A	G	.	.	MAF_USDA=10.0
NC_035080.1	59892685	.	T	C	.	.	MAF_USDA=3.279
NC_035080.1	59892706	.	C	T	.	.	MAF_USDA=4.918
NC_035080.1	59892708	.	T	A	.	.	MAF_USDA=3.279
NC_035080.1	59892720	.	T	G	.	.	MAF_INRAE=10.759;MAF_USDA=4.118
NC_035080.1	59892734	.	C	A	.	.	MAF_INRAE=1.667
NC_035080.1	59892942	.	T	C	.	.	MAF_USDA=4.098
NC_035080.1	59892953	.	T	C	.	.	MAF_USDA=12.5
NC_035080.1	59893019	.	C	T	.	.	MAF_USDA=39.583
NC_035080.1	59893052	.	C	T	.	.	MAF_USDA=41.667
NC_035080.1	59893065	.	G	A	.	.	MAF_INRAE=7.895;MAF_USDA=39.583
NC_035080.1	59893114	.	G	C	.	.	MAF_USDA=12.5
NC_035080.1	59893788	.	C	A	.	.	MAF_INRAE=10.526
NC_035080.1	59893884	.	C	T	.	.	MAF_INRAE=9.494;MAF_USDA=22.951
NC_035080.1	59893885	.	G	T	.	.	MAF_USDA=1.639
NC_035080.1	59893910	.	A	C	.	.	MAF_INRAE=2.5;MAF_USDA=5.882
NC_035080.1	59893938	.	G	T	.	.	MAF_USDA=13.934
NC_035080.1	59894085	.	G	A	.	.	MAF_USDA=11.765
NC_035080.1	59894182	.	A	G	.	.	MAF_INRAE=15.823;MAF_USDA=8.235
NC_035080.1	59894461	.	C	T	.	.	MAF_USDA=4.167
NC_035080.1	59894525	.	G	A	.	.	MAF_INRAE=5.263;MAF_USDA=8.333
NC_035080.1	59894766	.	C	A	.	.	MAF_USDA=7.143
NC_035080.1	59894999	.	A	T	.	.	MAF_USDA=10.417
NC_035080.1	59895271	.	T	C	.	.	MAF_USDA=16.667
NC_035080.1	59895310	.	T	C	.	.	MAF_USDA=18.75
NC_035080.1	59896186	.	C	T	.	.	MAF_USDA=8.333
NC_035080.1	59896279	.	A	T	.	.	MAF_INRAE=26.316;MAF_USDA=39.157
NC_035080.1	59896299	.	G	A	.	.	MAF_USDA=6.548
NC_035080.1	59896338	.	C	A	.	.	MAF_USDA=5.882
NC_035080.1	59896377	.	C	A	.	.	MAF_USDA=10.656
NC_035080.1	59896383	.	A	G	.	.	MAF_INRAE=15.19;MAF_USDA=8.824
NC_035080.1	59896394	.	G	A	.	.	MAF_INRAE=10.526
NC_035080.1	59896448	.	A	G	.	.	MAF_USDA=9.836
NC_035080.1	59896453	.	G	T	.	.	MAF_USDA=1.639
NC_035080.1	59896553	.	G	A	.	.	MAF_INRAE=13.333
NC_035080.1	59896566	.	A	G	.	.	MAF_INRAE=1.667
NC_035080.1	59896576	.	T	C	.	.	MAF_USDA=3.333
NC_035080.1	59896586	.	T	C	.	.	MAF_USDA=4.167
NC_035080.1	59896614	.	G	A	.	.	MAF_USDA=3.279
NC_035080.1	59896781	.	A	G	.	.	MAF_USDA=13.115
NC_035080.1	59896794	.	G	A	.	.	MAF_INRAE=16.456;MAF_USDA=6.627
NC_035080.1	59896850	.	A	G	.	.	MAF_INRAE=45.57;MAF_USDA=36.145
NC_035080.1	59896863	.	A	T	.	.	MAF_INRAE=46.835;MAF_USDA=36.145
NC_035080.1	59896979	.	G	A	.	.	MAF_INRAE=26.582;MAF_USDA=14.118
NC_035080.1	59897017	.	G	A	.	.	MAF_INRAE=48.734;MAF_USDA=35.882
NC_035080.1	59897019	.	T	G	.	.	MAF_USDA=2.459
NC_035080.1	59897050	.	A	G	.	.	MAF_USDA=13.115
NC_035080.1	59897051	.	T	C	.	.	MAF_USDA=13.934
NC_035080.1	59897072	.	G	A	.	.	MAF_USDA=4.098
NC_035080.1	59897112	.	C	T	.	.	MAF_INRAE=34.177;MAF_USDA=14.706
NC_035080.1	59897141	.	T	G	.	.	MAF_INRAE=10.526;MAF_USDA=7.377
NC_035080.1	59897203	.	G	A	.	.	MAF_USDA=6.25
NC_035080.1	59897214	.	C	A	.	.	MAF_INRAE=34.177;MAF_USDA=14.706
NC_035080.1	59897286	.	A	T	.	.	MAF_INRAE=2.5
NC_035080.1	59897408	.	A	G	.	.	MAF_INRAE=46.203;MAF_USDA=28.235
NC_035080.1	59897415	.	G	A	.	.	MAF_USDA=1.639
NC_035080.1	59897435	.	C	T	.	.	MAF_INRAE=22.5;MAF_USDA=14.583
NC_035080.1	59897464	.	G	T	.	.	MAF_INRAE=5.263;MAF_USDA=14.583
NC_035080.1	59897468	.	G	T	.	.	MAF_USDA=14.583
NC_035080.1	59897516	.	G	C	.	.	MAF_USDA=2.459
NC_035080.1	59897528	.	C	T	.	.	MAF_USDA=4.098
NC_035080.1	59897581	.	G	T	.	.	MAF_INRAE=26.582;MAF_USDA=18.235
NC_035080.1	59897597	.	G	A	.	.	MAF_USDA=2.459
NC_035080.1	59897610	.	G	T	.	.	MAF_INRAE=17.089;MAF_USDA=10.0
NC_035080.1	59897618	.	C	T	.	.	MAF_INRAE=10.759;MAF_USDA=4.118
NC_035080.1	59897719	.	T	A	.	.	MAF_INRAE=10.759;MAF_USDA=4.118
NC_035080.1	59897746	.	T	C	.	.	MAF_INRAE=5.263;MAF_USDA=6.471
NC_035080.1	59897791	.	G	A	.	.	MAF_USDA=1.639
NC_035080.1	59897792	.	A	T	.	.	MAF_INRAE=16.456;MAF_USDA=8.235
NC_035080.1	59897890	.	TAGCA	TAGCC	.	.	MAF_USDA=39.583
NC_035080.1	59897894	.	A	C	.	.	MAF_INRAE=36.709
NC_035080.1	59897958	.	G	T	.	.	MAF_INRAE=5.696;MAF_USDA=6.557
NC_035080.1	59897969	.	G	A	.	.	MAF_USDA=12.5
NC_035080.1	59897996	.	T	A	.	.	MAF_USDA=6.557
NC_035080.1	59898135	.	T	C	.	.	MAF_USDA=4.918
NC_035080.1	59898284	.	A	G	.	.	MAF_USDA=49.153
NC_035080.1	59898452	.	G	A	.	.	MAF_USDA=7.627
NC_035080.1	59898556	.	A	T	.	.	MAF_USDA=7.627
NC_035080.1	59898569	.	G	A	.	.	MAF_USDA=1.695
NC_035080.1	59898570	.	A	T	.	.	MAF_USDA=49.153
NC_035080.1	59898607	.	A	T	.	.	MAF_USDA=8.475
NC_035080.1	59900279	.	T	C	.	.	MAF_USDA=4.167
NC_035080.1	59900317	.	C	A	.	.	MAF_USDA=9.322
NC_035080.1	59900371	.	A	C	.	.	MAF_USDA=27.119
NC_035080.1	59900381	.	A	G	.	.	MAF_USDA=17.797
NC_035080.1	59900678	.	C	A	.	.	MAF_USDA=8.475
NC_035080.1	59900693	.	T	C	.	.	MAF_USDA=20.339
NC_035080.1	59900708	.	T	C	.	.	MAF_USDA=4.237
NC_035080.1	59900896	.	C	A	.	.	MAF_USDA=3.279
NC_035080.1	59900913	.	T	A	.	.	MAF_USDA=29.167
NC_035080.1	59900929	.	A	T	.	.	MAF_USDA=1.639
NC_035080.1	59900958	.	G	A	.	.	MAF_USDA=7.647
NC_035080.1	59900961	.	T	C	.	.	MAF_USDA=4.706
NC_035080.1	59900985	.	G	T	.	.	MAF_USDA=7.059
NC_035080.1	59901001	.	G	C	.	.	MAF_USDA=4.918
NC_035080.1	59901008	.	T	C	.	.	MAF_USDA=3.279
NC_035080.1	59901016	.	C	A	.	.	MAF_USDA=2.459
NC_035080.1	59901177	.	C	A	.	.	MAF_USDA=22.881
NC_035080.1	59901244	.	A	T	.	.	MAF_USDA=3.333
NC_035080.1	59901337	.	G	A	.	.	MAF_USDA=20.0
NC_035080.1	59901380	.	C	T	.	.	MAF_USDA=4.237
NC_035080.1	59901492	.	T	A	.	.	MAF_USDA=8.475
NC_035080.1	59901524	.	A	C	.	.	MAF_USDA=5.085
NC_035080.1	59901531	.	C	A	.	.	MAF_USDA=4.237
NC_035080.1	59901561	.	C	A	.	.	MAF_USDA=4.237
NC_035080.1	59901590	.	T	G	.	.	MAF_USDA=8.333
NC_035080.1	59901659	.	C	A	.	.	MAF_USDA=20.339
NC_035080.1	59901775	.	G	T	.	.	MAF_USDA=3.39
NC_035080.1	59901812	.	T	C	.	.	MAF_USDA=28.814
NC_035080.1	59901818	.	G	T	.	.	MAF_USDA=39.831
NC_035080.1	59901926	.	C	T	.	.	MAF_USDA=5.0
NC_035080.1	59901938	.	G	A	.	.	MAF_USDA=5.085
NC_035080.1	59902168	.	A	C	.	.	MAF_USDA=26.667
NC_035080.1	59902180	.	T	C	.	.	MAF_USDA=8.333
NC_035080.1	59902210	.	C	T	.	.	MAF_USDA=8.475
NC_035080.1	59902214	.	T	C	.	.	MAF_USDA=16.949
NC_035080.1	59902243	.	T	A	.	.	MAF_USDA=40.0
NC_035080.1	59902264	.	G	A	.	.	MAF_USDA=4.167
NC_035080.1	59902295	.	G	A	.	.	MAF_USDA=1.667
NC_035080.1	59902382	.	A	G	.	.	MAF_USDA=10.0
NC_035080.1	59902403	.	A	C	.	.	MAF_USDA=2.542
NC_035080.1	59902443	.	G	C	.	.	MAF_USDA=4.237
NC_035080.1	59902481	.	T	G	.	.	MAF_USDA=6.557
NC_035080.1	59902503	.	T	A	.	.	MAF_USDA=6.557
NC_035080.1	59902684	.	G	C	.	.	MAF_USDA=5.833
NC_035080.1	59902783	.	C	T	.	.	MAF_USDA=1.667
NC_035080.1	59902864	.	T	G	.	.	MAF_USDA=15.574
NC_035080.1	59902919	.	T	G	.	.	MAF_USDA=10.0
NC_035080.1	59902973	.	C	T	.	.	MAF_USDA=31.765
NC_035080.1	59902985	.	T	G	.	.	MAF_USDA=27.083
NC_035080.1	59903003	.	T	C	.	.	MAF_USDA=32.353
NC_035080.1	59903013	.	T	G	.	.	MAF_USDA=15.574
NC_035080.1	59903025	.	G	A	.	.	MAF_USDA=30.435
NC_035080.1	59903029	.	C	A	.	.	MAF_USDA=47.917
NC_035080.1	59903041	.	T	C	.	.	MAF_USDA=12.5
NC_035080.1	59903133	.	G	T	.	.	MAF_USDA=41.667
NC_035080.1	59903140	.	A	C	.	.	MAF_USDA=29.167
NC_035080.1	59903160	.	A	C	.	.	MAF_USDA=8.333
NC_035080.1	59903237	.	A	T	.	.	MAF_USDA=4.098
NC_035080.1	59903309	.	T	A	.	.	MAF_USDA=8.696
NC_035080.1	59903311	.	C	T	.	.	MAF_USDA=2.5
NC_035080.1	59903315	.	C	A	.	.	MAF_USDA=2.5
NC_035080.1	59903431	.	A	G	.	.	MAF_USDA=6.667
NC_035080.1	59903432	.	T	G	.	.	MAF_USDA=8.475
NC_035080.1	59903473	.	G	A	.	.	MAF_USDA=9.167
NC_035080.1	59903549	.	G	A	.	.	MAF_USDA=19.492
NC_035080.1	59903736	.	G	A	.	.	MAF_USDA=5.932
NC_035080.1	59903798	.	G	T	.	.	MAF_USDA=27.119
NC_035080.1	59903842	.	A	G	.	.	MAF_USDA=16.102
NC_035080.1	59904472	.	C	A	.	.	MAF_USDA=2.542
NC_035080.1	59904719	.	A	G	.	.	MAF_USDA=1.695
NC_035080.1	59904721	.	A	C	.	.	MAF_USDA=2.586
NC_035080.1	59904737	.	A	C	.	.	MAF_USDA=22.414
NC_035080.1	59904741	.	T	A	.	.	MAF_USDA=3.448
NC_035080.1	59904767	.	A	T	.	.	MAF_USDA=1.724
NC_035080.1	59904783	.	G	A	.	.	MAF_USDA=1.667
NC_035080.1	59904883	.	G	T	.	.	MAF_USDA=4.098
NC_035080.1	59904986	.	G	T	.	.	MAF_USDA=5.085
NC_035080.1	59905308	.	G	T	.	.	MAF_USDA=19.167
NC_035080.1	59905341	.	T	A	.	.	MAF_USDA=1.667
NC_035080.1	59905420	.	A	C	.	.	MAF_INRAE=25.949;MAF_USDA=17.647
NC_035080.1	59905562	.	C	T	.	.	MAF_INRAE=5.263
NC_035080.1	59905580	.	G	A	.	.	MAF_INRAE=36.709;MAF_USDA=46.471
NC_035080.1	59905582	.	G	A	.	.	MAF_INRAE=6.667;MAF_USDA=19.672
NC_035080.1	59905662	.	C	T	.	.	MAF_INRAE=3.797;MAF_USDA=34.706
NC_035080.1	59905745	.	C	A	.	.	MAF_USDA=5.738
NC_035080.1	59905794	.	A	G	.	.	MAF_INRAE=36.709;MAF_USDA=20.588
NC_035080.1	59905870	.	C	T	.	.	MAF_USDA=4.918
NC_035080.1	59905894	.	T	A	.	.	MAF_INRAE=1.667;MAF_USDA=2.459
NC_035080.1	59905896	.	C	T	.	.	MAF_INRAE=31.646;MAF_USDA=19.412
NC_035080.1	59905950	.	C	T	.	.	MAF_INRAE=10.127;MAF_USDA=17.797
NC_035080.1	59905967	.	C	T	.	.	MAF_INRAE=32.278;MAF_USDA=18.452
NC_035080.1	59906043	.	G	C	.	.	MAF_USDA=1.639
NC_035080.1	59906064	.	C	T	.	.	MAF_USDA=1.639
NC_035080.1	59906065	.	G	A	.	.	MAF_INRAE=31.646;MAF_USDA=18.235
NC_035080.1	59906081	.	C	G	.	.	MAF_INRAE=31.646;MAF_USDA=18.235
NC_035080.1	59906091	.	C	T	.	.	MAF_INRAE=5.263
NC_035080.1	59906127	.	G	T	.	.	MAF_INRAE=1.667
NC_035080.1	59906157	.	T	A	.	.	MAF_INRAE=1.667;MAF_USDA=1.639
NC_035080.1	59906169	.	T	A	.	.	MAF_INRAE=10.526
NC_035080.1	59906301	.	G	T	.	.	MAF_USDA=14.706
NC_035080.1	59906303	.	G	T	.	.	MAF_USDA=14.118
NC_035080.1	59906305	.	C	G	.	.	MAF_USDA=14.706
NC_035080.1	59906311	.	A	G	.	.	MAF_USDA=16.471
NC_035080.1	59906313	.	A	G	.	.	MAF_USDA=27.647
NC_035080.1	59906388	.	A	T	.	.	MAF_USDA=2.459
NC_035080.1	59906540	.	C	T	.	.	MAF_USDA=7.059
NC_035080.1	59906569	.	C	G	.	.	MAF_INRAE=46.203;MAF_USDA=24.706
NC_035080.1	59906754	.	T	C	.	.	MAF_USDA=3.279
NC_035080.1	59906786	.	G	T	.	.	MAF_INRAE=47.468;MAF_USDA=20.833
NC_035080.1	59906892	.	C	A	.	.	MAF_USDA=2.459
NC_035080.1	59907060	.	C	T	.	.	MAF_INRAE=5.263;MAF_USDA=12.5
NC_035080.1	59907087	.	G	A	.	.	MAF_INRAE=10.526;MAF_USDA=27.647
NC_035080.1	59907100	.	T	G	.	.	MAF_INRAE=39.241;MAF_USDA=48.235
NC_035080.1	59907117	.	C	T	.	.	MAF_INRAE=20.0
NC_035080.1	59907170	.	G	A	.	.	MAF_USDA=2.459
NC_035080.1	59907227	.	A	G	.	.	MAF_INRAE=10.526;MAF_USDA=21.176
NC_035080.1	59907337	.	C	A	.	.	MAF_INRAE=12.658;MAF_USDA=7.647
NC_035080.1	59907340	.	T	C	.	.	MAF_INRAE=11.667;MAF_USDA=7.647
NC_035080.1	59907341	.	G	T	.	.	MAF_INRAE=1.667;MAF_USDA=31.176
NC_035080.1	59907386	.	C	T	.	.	MAF_INRAE=33.333;MAF_USDA=8.235
NC_035080.1	59907387	.	G	A	.	.	MAF_INRAE=11.392;MAF_USDA=3.529
NC_035080.1	59907471	.	T	A	.	.	MAF_INRAE=37.975;MAF_USDA=36.471
NC_035080.1	59907556	.	T	C	.	.	MAF_INRAE=12.658;MAF_USDA=48.824
NC_035080.1	59907560	.	C	T	.	.	MAF_USDA=8.235
NC_035080.1	59907589	.	G	A	.	.	MAF_USDA=1.639
NC_035080.1	59907593	.	C	A	.	.	MAF_INRAE=10.759;MAF_USDA=5.882
NC_035080.1	59907634	.	C	A	.	.	MAF_USDA=7.059
NC_035080.1	59907647	.	C	A	.	.	MAF_INRAE=1.667;MAF_USDA=1.639
NC_035080.1	59907661	.	G	T	.	.	MAF_INRAE=5.263;MAF_USDA=14.583
NC_035080.1	59907718	.	C	T	.	.	MAF_INRAE=10.526;MAF_USDA=30.0
NC_035080.1	59907739	.	G	T	.	.	MAF_USDA=3.279
NC_035080.1	59907750	.	C	A	.	.	MAF_USDA=4.098
NC_035080.1	59907790	.	G	A	.	.	MAF_USDA=3.279
NC_035080.1	59907826	.	T	A	.	.	MAF_USDA=3.279
NC_035080.1	59907856	.	G	T	.	.	MAF_INRAE=32.5;MAF_USDA=8.235
NC_035080.1	59907901	.	A	T	.	.	MAF_INRAE=2.5;MAF_USDA=2.459
NC_035080.1	59907926	.	G	A	.	.	MAF_USDA=4.098
NC_035080.1	59907988	.	G	A	.	.	MAF_INRAE=10.127;MAF_USDA=7.647
NC_035080.1	59908089	.	G	A	.	.	MAF_USDA=3.279
NC_035080.1	59908091	.	T	C	.	.	MAF_USDA=1.639
NC_035080.1	59908282	.	T	A	.	.	MAF_INRAE=50.0;MAF_USDA=26.471
NC_035080.1	59908304	.	G	A	.	.	MAF_INRAE=33.333
NC_035080.1	59908329	.	G	A	.	.	MAF_INRAE=33.333;MAF_USDA=11.176
NC_035080.1	59908390	.	G	T	.	.	MAF_INRAE=10.127;MAF_USDA=4.918
NC_035080.1	59908439	.	C	A	.	.	MAF_INRAE=24.684;MAF_USDA=38.824
NC_035080.1	59908454	.	G	A	.	.	MAF_INRAE=50.0;MAF_USDA=27.647
NC_035080.1	59908515	.	C	A	.	.	MAF_INRAE=25.316;MAF_USDA=45.882
NC_035080.1	59908526	.	G	C	.	.	MAF_INRAE=49.367;MAF_USDA=34.118
NC_035080.1	59908571	.	A	C	.	.	MAF_INRAE=24.684;MAF_USDA=44.706
NC_035080.1	59908719	.	G	T	.	.	MAF_INRAE=39.873;MAF_USDA=14.706
NC_035080.1	59908733	.	A	G	.	.	MAF_INRAE=24.684;MAF_USDA=42.941
NC_035080.1	59908734	.	A	T	.	.	MAF_INRAE=34.167;MAF_USDA=34.706
NC_035080.1	59908738	.	G	A	.	.	MAF_INRAE=41.772;MAF_USDA=23.529
NC_035080.1	59908752	.	G	A	.	.	MAF_USDA=8.197
NC_035080.1	59908762	.	A	T	.	.	MAF_INRAE=12.025;MAF_USDA=22.917
NC_035080.1	59908786	.	G	A	.	.	MAF_INRAE=11.667;MAF_USDA=18.852
NC_035080.1	59908787	.	A	G	.	.	MAF_INRAE=12.025;MAF_USDA=10.0
NC_035080.1	59908840	.	A	C	.	.	MAF_INRAE=10.759;MAF_USDA=4.118
NC_035080.1	59908853	.	G	A	.	.	MAF_INRAE=1.667;MAF_USDA=18.033
NC_035080.1	59908892	.	G	C	.	.	MAF_INRAE=2.5;MAF_USDA=7.059
NC_035080.1	59908980	.	C	T	.	.	MAF_USDA=1.639
NC_035080.1	59909040	.	A	T	.	.	MAF_INRAE=20.833;MAF_USDA=24.706
NC_035080.1	59909147	.	T	C	.	.	MAF_INRAE=12.658;MAF_USDA=18.235
NC_035080.1	59909155	.	C	A	.	.	MAF_INRAE=12.025;MAF_USDA=10.0
NC_035080.1	59909158	.	A	T	.	.	MAF_USDA=9.412
NC_035080.1	59909173	.	C	T	.	.	MAF_INRAE=34.167;MAF_USDA=8.235
NC_035080.1	59909188	.	G	T	.	.	MAF_INRAE=34.167;MAF_USDA=8.235
NC_035080.1	59909189	.	A	T	.	.	MAF_INRAE=34.167;MAF_USDA=8.235
NC_035080.1	59909208	.	A	G	.	.	MAF_INRAE=36.076;MAF_USDA=15.882
NC_035080.1	59909227	.	G	A	.	.	MAF_INRAE=12.5
NC_035080.1	59909233	.	G	A	.	.	MAF_USDA=1.639
NC_035080.1	59909285	.	G	A	.	.	MAF_INRAE=36.076;MAF_USDA=29.412
NC_035080.1	59909305	.	A	C	.	.	MAF_INRAE=40.833
NC_035080.1	59909323	.	A	C	.	.	MAF_INRAE=38.608;MAF_USDA=38.824
NC_035080.1	59909354	.	A	C	.	.	MAF_INRAE=37.975;MAF_USDA=39.412
NC_035080.1	59909385	.	A	T	.	.	MAF_USDA=4.237
NC_035080.1	59909402	.	T	C	.	.	MAF_INRAE=28.947;MAF_USDA=38.69
NC_035080.1	59909404	.	G	A	.	.	MAF_USDA=8.929
NC_035080.1	59909411	.	TTGCTTAATAT	TTGCTTAATAC	.	.	MAF_USDA=14.583
NC_035080.1	59909421	.	T	C	.	.	MAF_INRAE=28.947
NC_035080.1	59909488	.	T	C	.	.	MAF_INRAE=21.667;MAF_USDA=5.738
NC_035080.1	59909514	.	A	G	.	.	MAF_USDA=2.083
NC_035080.1	59909544	.	A	G	.	.	MAF_INRAE=38.608;MAF_USDA=39.412
NC_035080.1	59909594	.	T	A	.	.	MAF_USDA=12.5
NC_035080.1	59909601	.	A	C	.	.	MAF_INRAE=36.709;MAF_USDA=41.071
NC_035080.1	59909602	.	C	A	.	.	MAF_INRAE=38.333;MAF_USDA=41.071
NC_035080.1	59909631	.	C	A	.	.	MAF_USDA=3.448
NC_035080.1	59909666	.	T	C	.	.	MAF_INRAE=36.709;MAF_USDA=14.583
NC_035080.1	59909700	.	C	T	.	.	MAF_USDA=1.724
NC_035080.1	59909710	.	C	T	.	.	MAF_INRAE=38.608;MAF_USDA=40.854
NC_035080.1	59909742	.	G	A	.	.	MAF_USDA=6.25
NC_035080.1	59909762	.	T	G	.	.	MAF_INRAE=34.167;MAF_USDA=6.25
NC_035080.1	59909781	.	A	G	.	.	MAF_INRAE=6.329;MAF_USDA=27.083
NC_035080.1	59909936	.	A	G	.	.	MAF_INRAE=44.304;MAF_USDA=47.561
NC_035080.1	59909966	.	C	A	.	.	MAF_INRAE=2.5;MAF_USDA=8.537
NC_035080.1	59909983	.	T	C	.	.	MAF_INRAE=10.526;MAF_USDA=6.098
NC_035080.1	59910119	.	T	C	.	.	MAF_INRAE=12.025;MAF_USDA=22.917
NC_035080.1	59910120	.	G	A	.	.	MAF_USDA=29.167
NC_035080.1	59910162	.	C	T	.	.	MAF_INRAE=26.582;MAF_USDA=32.927
NC_035080.1	59910259	.	G	C	.	.	MAF_USDA=32.927
NC_035080.1	59910261	.	A	G	.	.	MAF_USDA=10.976
NC_035080.1	59910263	.	C	A	.	.	MAF_USDA=8.333
NC_035080.1	59910271	.	G	A	.	.	MAF_INRAE=2.5;MAF_USDA=10.976
NC_035080.1	59910275	.	C	T	.	.	MAF_USDA=1.724
NC_035080.1	59910283	.	A	C	.	.	MAF_INRAE=12.658;MAF_USDA=10.366
NC_035080.1	59910298	.	C	T	.	.	MAF_INRAE=12.658;MAF_USDA=28.659
NC_035080.1	59910320	.	G	T	.	.	MAF_INRAE=1.667;MAF_USDA=1.724
NC_035080.1	59910332	.	T	G	.	.	MAF_INRAE=31.579;MAF_USDA=28.659
NC_035080.1	59910366	.	T	G	.	.	MAF_INRAE=11.392;MAF_USDA=28.049
NC_035080.1	59910387	.	T	C	.	.	MAF_USDA=14.634
NC_035080.1	59910425	.	A	T	.	.	MAF_USDA=2.586
NC_035080.1	59910432	.	C	A	.	.	MAF_INRAE=12.025;MAF_USDA=36.207
NC_035080.1	59910435	.	T	C	.	.	MAF_INRAE=5.833;MAF_USDA=28.049
NC_035080.1	59910474	.	T	A	.	.	MAF_INRAE=12.025;MAF_USDA=8.333
NC_035080.1	59910481	.	A	G	.	.	MAF_INRAE=12.025;MAF_USDA=27.439
NC_035080.1	59910490	.	T	G	.	.	MAF_INRAE=12.025;MAF_USDA=10.366
NC_035080.1	59910494	.	C	T	.	.	MAF_INRAE=5.833;MAF_USDA=29.268
NC_035080.1	59910496	.	G	A	.	.	MAF_INRAE=5.833;MAF_USDA=28.049
NC_035080.1	59910541	.	G	A	.	.	MAF_INRAE=6.667;MAF_USDA=29.518
NC_035080.1	59910564	.	C	T	.	.	MAF_INRAE=6.667;MAF_USDA=28.571
NC_035080.1	59910654	.	C	A	.	.	MAF_INRAE=12.658;MAF_USDA=28.313
NC_035080.1	59910678	.	C	T	.	.	MAF_USDA=1.724
NC_035080.1	59910679	.	A	G	.	.	MAF_INRAE=12.658;MAF_USDA=32.317
NC_035080.1	59910746	.	C	T	.	.	MAF_INRAE=27.5
NC_035080.1	59910780	.	G	A	.	.	MAF_INRAE=10.759;MAF_USDA=24.405
NC_035080.1	59910807	.	A	C	.	.	MAF_INRAE=20.0;MAF_USDA=4.098
NC_035080.1	59910811	.	T	G	.	.	MAF_INRAE=12.025;MAF_USDA=27.059
NC_035080.1	59910817	.	C	T	.	.	MAF_USDA=2.459
NC_035080.1	59910830	.	C	T	.	.	MAF_INRAE=5.0;MAF_USDA=5.738
NC_035080.1	59910832	.	T	G	.	.	MAF_INRAE=20.833;MAF_USDA=4.918
NC_035080.1	59910894	.	A	G	.	.	MAF_INRAE=12.658;MAF_USDA=28.235
NC_035080.1	59911072	.	G	C	.	.	MAF_INRAE=12.658;MAF_USDA=27.647
NC_035080.1	59911076	.	G	T	.	.	MAF_INRAE=6.667;MAF_USDA=27.647
NC_035080.1	59911094	.	T	C	.	.	MAF_INRAE=12.658;MAF_USDA=10.0
NC_035080.1	59911128	.	C	T	.	.	MAF_INRAE=5.833;MAF_USDA=25.882
NC_035080.1	59911322	.	T	C	.	.	MAF_INRAE=42.405;MAF_USDA=37.059
NC_035080.1	59911450	.	T	C	.	.	MAF_INRAE=12.025;MAF_USDA=9.524
NC_035080.1	59911478	.	G	A	.	.	MAF_INRAE=12.658;MAF_USDA=8.333
NC_035080.1	59911481	.	G	A	.	.	MAF_INRAE=5.263
NC_035080.1	59911508	.	A	C	.	.	MAF_INRAE=43.038;MAF_USDA=35.119
NC_035080.1	59911514	.	C	T	.	.	MAF_INRAE=43.038;MAF_USDA=34.118
NC_035080.1	59911516	.	C	T	.	.	MAF_USDA=4.098
NC_035080.1	59911573	.	G	C	.	.	MAF_INRAE=12.658;MAF_USDA=27.059
NC_035080.1	59911596	.	G	T	.	.	MAF_INRAE=12.658;MAF_USDA=28.235
NC_035080.1	59911629	.	T	C	.	.	MAF_INRAE=43.038;MAF_USDA=34.706
NC_035080.1	59911675	.	C	A	.	.	MAF_INRAE=32.278;MAF_USDA=21.765
NC_035080.1	59911676	.	C	G	.	.	MAF_INRAE=12.658;MAF_USDA=27.647
NC_035080.1	59911677	.	G	C	.	.	MAF_INRAE=6.667;MAF_USDA=27.647
NC_035080.1	59911701	.	G	A	.	.	MAF_USDA=13.529
NC_035080.1	59911720	.	G	A	.	.	MAF_USDA=1.639
NC_035080.1	59911744	.	C	T	.	.	MAF_INRAE=43.671;MAF_USDA=35.882
NC_035080.1	59911756	.	C	T	.	.	MAF_USDA=4.918
NC_035080.1	59911816	.	C	T	.	.	MAF_INRAE=12.025;MAF_USDA=23.529
NC_035080.1	59911826	.	A	C	.	.	MAF_INRAE=6.667;MAF_USDA=8.333
NC_035080.1	59911841	.	C	T	.	.	MAF_USDA=1.639
NC_035080.1	59911876	.	G	A	.	.	MAF_USDA=1.639
NC_035080.1	59911933	.	T	C	.	.	MAF_INRAE=6.667
NC_035080.1	59911943	.	G	T	.	.	MAF_INRAE=6.667;MAF_USDA=10.417
NC_035080.1	59911950	.	G	A	.	.	MAF_USDA=12.5
NC_035080.1	59911983	.	C	T	.	.	MAF_INRAE=50.0;MAF_USDA=43.75
NC_035080.1	59912010	.	C	T	.	.	MAF_INRAE=39.167;MAF_USDA=21.176
NC_035080.1	59912053	.	A	T	.	.	MAF_USDA=16.393
NC_035080.1	59912079	.	T	A	.	.	MAF_USDA=9.836
NC_035080.1	59912084	.	T	C	.	.	MAF_USDA=18.852
NC_035080.1	59912088	.	T	C	.	.	MAF_USDA=18.852
NC_035080.1	59912101	.	A	G	.	.	MAF_USDA=16.393
NC_035080.1	59912106	.	A	T	.	.	MAF_INRAE=12.025;MAF_USDA=10.0
NC_035080.1	59912149	.	G	A	.	.	MAF_INRAE=6.667;MAF_USDA=8.333
NC_035080.1	59912163	.	T	G	.	.	MAF_INRAE=6.667;MAF_USDA=4.167
NC_035080.1	59912226	.	A	G	.	.	MAF_INRAE=6.667;MAF_USDA=30.588
NC_035080.1	59912244	.	C	A	.	.	MAF_INRAE=31.646;MAF_USDA=31.25
NC_035080.1	59912255	.	G	A	.	.	MAF_USDA=12.5
NC_035080.1	59912263	.	G	A	.	.	MAF_INRAE=6.667;MAF_USDA=27.059
NC_035080.1	59912331	.	T	A	.	.	MAF_USDA=1.639
NC_035080.1	59912334	.	G	T	.	.	MAF_USDA=4.098
NC_035080.1	59912362	.	G	C	.	.	MAF_USDA=2.083
NC_035080.1	59912370	.	T	G	.	.	MAF_INRAE=12.658;MAF_USDA=27.059
NC_035080.1	59912453	.	C	G	.	.	MAF_USDA=4.098
NC_035080.1	59912456	.	A	T	.	.	MAF_INRAE=6.667;MAF_USDA=33.607
NC_035080.1	59912459	.	A	G	.	.	MAF_INRAE=43.038
NC_035080.1	59912479	.	C	A	.	.	MAF_INRAE=6.667;MAF_USDA=34.426
NC_035080.1	59912495	.	C	A	.	.	MAF_INRAE=6.667;MAF_USDA=34.426
NC_035080.1	59912516	.	A	G	.	.	MAF_INRAE=6.667;MAF_USDA=27.059
NC_035080.1	59912517	.	T	G	.	.	MAF_INRAE=39.167;MAF_USDA=21.176
NC_035080.1	59912534	.	C	A	.	.	MAF_INRAE=6.667;MAF_USDA=26.471
NC_035080.1	59912592	.	A	G	.	.	MAF_INRAE=13.924
NC_035080.1	59912630	.	G	A	.	.	MAF_INRAE=34.167;MAF_USDA=10.588
NC_035080.1	59912701	.	T	A	.	.	MAF_INRAE=2.5;MAF_USDA=6.471
NC_035080.1	59912723	.	C	T	.	.	MAF_USDA=2.941
NC_035080.1	59912808	.	T	A	.	.	MAF_USDA=5.738
NC_035080.1	59912818	.	G	A	.	.	MAF_USDA=1.639
NC_035080.1	59912831	.	C	G	.	.	MAF_INRAE=3.333
NC_035080.1	59912878	.	C	T	.	.	MAF_USDA=4.118
NC_035080.1	59912931	.	G	A	.	.	MAF_INRAE=6.329;MAF_USDA=10.588
NC_035080.1	59912967	.	A	G	.	.	MAF_INRAE=12.658;MAF_USDA=28.824
NC_035080.1	59912977	.	C	T	.	.	MAF_INRAE=12.658;MAF_USDA=26.471
NC_035080.1	59912988	.	C	T	.	.	MAF_INRAE=3.333
NC_035080.1	59912995	.	C	G	.	.	MAF_INRAE=3.333
NC_035080.1	59913004	.	C	T	.	.	MAF_INRAE=3.333
NC_035080.1	59913007	.	G	A	.	.	MAF_INRAE=3.333
NC_035080.1	59913013	.	C	G	.	.	MAF_INRAE=19.167;MAF_USDA=4.098
NC_035080.1	59913014	.	C	A	.	.	MAF_INRAE=12.658;MAF_USDA=25.882
NC_035080.1	59913030	.	G	T	.	.	MAF_INRAE=3.333
NC_035080.1	59913071	.	A	T	.	.	MAF_INRAE=2.5
NC_035080.1	59913075	.	G	A	.	.	MAF_INRAE=1.667
NC_035080.1	59913076	.	A	G	.	.	MAF_INRAE=31.579;MAF_USDA=24.706
NC_035080.1	59913113	.	A	T	.	.	MAF_INRAE=32.278;MAF_USDA=22.353
NC_035080.1	59913123	.	G	A	.	.	MAF_INRAE=12.658;MAF_USDA=27.059
NC_035080.1	59913169	.	A	G	.	.	MAF_INRAE=12.658;MAF_USDA=28.235
NC_035080.1	59913308	.	A	C	.	.	MAF_INRAE=12.025;MAF_USDA=30.0
NC_035080.1	59913363	.	A	G	.	.	MAF_USDA=13.115
NC_035080.1	59913383	.	T	C	.	.	MAF_INRAE=5.0
NC_035080.1	59913384	.	G	T	.	.	MAF_INRAE=40.0;MAF_USDA=10.417
NC_035080.1	59913386	.	G	T	.	.	MAF_INRAE=10.833;MAF_USDA=8.235
NC_035080.1	59913390	.	T	C	.	.	MAF_INRAE=1.667
NC_035080.1	59913396	.	G	A	.	.	MAF_INRAE=1.667
NC_035080.1	59913398	.	C	T	.	.	MAF_INRAE=4.167
NC_035080.1	59913399	.	C	T	.	.	MAF_USDA=12.5
NC_035080.1	59913404	.	C	G	.	.	MAF_INRAE=4.167
NC_035080.1	59913416	.	A	G	.	.	MAF_INRAE=6.667
NC_035080.1	59913449	.	C	T	.	.	MAF_INRAE=2.5
NC_035080.1	59913451	.	C	T	.	.	MAF_INRAE=4.167;MAF_USDA=18.75
NC_035080.1	59913453	.	A	G	.	.	MAF_INRAE=1.667
NC_035080.1	59913459	.	G	A	.	.	MAF_INRAE=1.667
NC_035080.1	59913461	.	C	A	.	.	MAF_INRAE=1.667
NC_035080.1	59913462	.	A	G	.	.	MAF_INRAE=1.667
NC_035080.1	59913478	.	T	G	.	.	MAF_INRAE=5.0
NC_035080.1	59913485	.	G	T	.	.	MAF_INRAE=1.667
NC_035080.1	59913491	.	T	A	.	.	MAF_INRAE=1.667
NC_035080.1	59913518	.	T	C	.	.	MAF_INRAE=10.833;MAF_USDA=25.294
NC_035080.1	59913520	.	C	T	.	.	MAF_INRAE=1.667;MAF_USDA=9.016
NC_035080.1	59913521	.	C	T	.	.	MAF_INRAE=9.167;MAF_USDA=18.824
NC_035080.1	59913536	.	G	T	.	.	MAF_INRAE=6.667;MAF_USDA=29.167
NC_035080.1	59913548	.	A	T	.	.	MAF_INRAE=5.0;MAF_USDA=18.75
NC_035080.1	59913555	.	G	A	.	.	MAF_INRAE=29.167;MAF_USDA=35.417
NC_035080.1	59913589	.	G	A	.	.	MAF_INRAE=1.667;MAF_USDA=10.417
NC_035080.1	59913591	.	G	A	.	.	MAF_INRAE=1.667;MAF_USDA=12.5
NC_035080.1	59913592	.	T	A	.	.	MAF_INRAE=3.797
NC_035080.1	59913603	.	A	C	.	.	MAF_INRAE=13.333
NC_035080.1	59913610	.	A	T	.	.	MAF_USDA=16.471
NC_035080.1	59913616	.	C	A	.	.	MAF_USDA=14.754
NC_035080.1	59913621	.	C	T	.	.	MAF_INRAE=9.167;MAF_USDA=26.471
NC_035080.1	59913626	.	G	A	.	.	MAF_INRAE=6.667;MAF_USDA=8.333
NC_035080.1	59913635	.	C	T	.	.	MAF_INRAE=2.5;MAF_USDA=27.083
NC_035080.1	59913645	.	C	T	.	.	MAF_INRAE=8.861
NC_035080.1	59913651	.	A	G	.	.	MAF_INRAE=1.667
NC_035080.1	59913654	.	G	T	.	.	MAF_INRAE=6.667
NC_035080.1	59913664	.	C	T	.	.	MAF_USDA=31.25
NC_035080.1	59913666	.	G	T	.	.	MAF_INRAE=2.5
NC_035080.1	59913673	.	G	C	.	.	MAF_INRAE=1.667
NC_035080.1	59913675	.	G	T	.	.	MAF_INRAE=6.667
NC_035080.1	59913679	.	G	T	.	.	MAF_INRAE=1.667
NC_035080.1	59913692	.	G	A	.	.	MAF_INRAE=7.5
NC_035080.1	59913696	.	G	T	.	.	MAF_INRAE=1.667
NC_035080.1	59913703	.	C	T	.	.	MAF_INRAE=1.667;MAF_USDA=18.033
NC_035080.1	59913704	.	G	A	.	.	MAF_INRAE=32.5;MAF_USDA=7.647
NC_035080.1	59913724	.	G	T	.	.	MAF_USDA=8.197
NC_035080.1	59913753	.	A	G	.	.	MAF_INRAE=6.667;MAF_USDA=8.333
NC_035080.1	59913758	.	T	G	.	.	MAF_INRAE=2.5
NC_035080.1	59913760	.	C	T	.	.	MAF_INRAE=27.5;MAF_USDA=28.824
NC_035080.1	59913763	.	A	T	.	.	MAF_INRAE=3.333
NC_035080.1	59913767	.	A	G	.	.	MAF_INRAE=2.5
NC_035080.1	59913774	.	A	G	.	.	MAF_INRAE=12.658;MAF_USDA=12.941
NC_035080.1	59913776	.	C	T	.	.	MAF_INRAE=1.667
NC_035080.1	59913822	.	T	G	.	.	MAF_INRAE=12.658;MAF_USDA=28.235
NC_035080.1	59913844	.	C	T	.	.	MAF_INRAE=31.579;MAF_USDA=28.824
NC_035080.1	59913847	.	C	T	.	.	MAF_USDA=3.279
NC_035080.1	59913892	.	G	T	.	.	MAF_INRAE=33.333;MAF_USDA=8.929
NC_035080.1	59913915	.	T	A	.	.	MAF_INRAE=12.025;MAF_USDA=10.588
NC_035080.1	59913942	.	G	A	.	.	MAF_USDA=4.918
NC_035080.1	59914027	.	C	A	.	.	MAF_INRAE=12.025;MAF_USDA=31.765
NC_035080.1	59914168	.	G	A	.	.	MAF_INRAE=32.278;MAF_USDA=20.588
NC_035080.1	59914177	.	C	T	.	.	MAF_INRAE=31.013;MAF_USDA=8.235
NC_035080.1	59914184	.	G	A	.	.	MAF_INRAE=12.658;MAF_USDA=27.647
NC_035080.1	59914198	.	C	T	.	.	MAF_USDA=5.738
NC_035080.1	59914228	.	G	C	.	.	MAF_USDA=8.333
NC_035080.1	59914230	.	T	C	.	.	MAF_USDA=7.377
NC_035080.1	59914235	.	T	G	.	.	MAF_USDA=7.377
NC_035080.1	59914248	.	G	A	.	.	MAF_USDA=3.279
NC_035080.1	59914254	.	G	A	.	.	MAF_INRAE=12.658;MAF_USDA=27.059
NC_035080.1	59914269	.	G	C	.	.	MAF_USDA=1.639
NC_035080.1	59914276	.	G	A	.	.	MAF_USDA=1.639
NC_035080.1	59914277	.	A	G	.	.	MAF_USDA=1.639
NC_035080.1	59914297	.	C	G	.	.	MAF_INRAE=12.025;MAF_USDA=24.118
NC_035080.1	59914317	.	C	T	.	.	MAF_USDA=8.235
NC_035080.1	59914333	.	A	G	.	.	MAF_USDA=7.377
NC_035080.1	59914364	.	G	A	.	.	MAF_INRAE=12.658;MAF_USDA=34.706
NC_035080.1	59914377	.	G	A	.	.	MAF_INRAE=13.924;MAF_USDA=5.294
NC_035080.1	59914423	.	C	T	.	.	MAF_USDA=6.557
NC_035080.1	59914440	.	G	A	.	.	MAF_USDA=1.639
NC_035080.1	59914464	.	G	A	.	.	MAF_INRAE=12.658;MAF_USDA=27.647
NC_035080.1	59914495	.	G	A	.	.	MAF_INRAE=31.013;MAF_USDA=8.235
NC_035080.1	59914554	.	T	A	.	.	MAF_INRAE=32.278;MAF_USDA=21.176
NC_035080.1	59914588	.	T	G	.	.	MAF_INRAE=10.127;MAF_USDA=4.918
NC_035080.1	59914598	.	G	A	.	.	MAF_INRAE=12.025;MAF_USDA=30.588
NC_035080.1	59914615	.	G	T	.	.	MAF_INRAE=5.263;MAF_USDA=8.333
NC_035080.1	59914626	.	G	A	.	.	MAF_INRAE=1.667
NC_035080.1	59914641	.	T	G	.	.	MAF_INRAE=12.025;MAF_USDA=27.647
NC_035080.1	59914645	.	C	A	.	.	MAF_INRAE=36.076;MAF_USDA=29.412
NC_035080.1	59914658	.	T	C	.	.	MAF_INRAE=12.025;MAF_USDA=27.647
NC_035080.1	59914666	.	C	T	.	.	MAF_INRAE=12.025;MAF_USDA=27.059
NC_035080.1	59914737	.	T	G	.	.	MAF_INRAE=6.667;MAF_USDA=27.647
NC_035080.1	59914879	.	G	A	.	.	MAF_INRAE=12.025;MAF_USDA=24.706
NC_035080.1	59914885	.	G	A	.	.	MAF_INRAE=12.025;MAF_USDA=25.294
NC_035080.1	59914915	.	C	A	.	.	MAF_USDA=9.016
NC_035080.1	59914989	.	A	C	.	.	MAF_INRAE=8.333
NC_035080.1	59914994	.	G	A	.	.	MAF_INRAE=9.167
NC_035080.1	59915001	.	A	C	.	.	MAF_INRAE=9.167;MAF_USDA=11.475
NC_035080.1	59915013	.	G	T	.	.	MAF_INRAE=5.833;MAF_USDA=3.279
NC_035080.1	59915021	.	C	T	.	.	MAF_INRAE=6.667;MAF_USDA=8.333
NC_035080.1	59915024	.	G	A	.	.	MAF_INRAE=9.167;MAF_USDA=27.059
NC_035080.1	59915027	.	A	G	.	.	MAF_INRAE=15.0
NC_035080.1	59915065	.	T	C	.	.	MAF_INRAE=14.167
NC_035080.1	59915075	.	C	T	.	.	MAF_INRAE=1.667
NC_035080.1	59915104	.	C	A	.	.	MAF_INRAE=12.5
NC_035080.1	59915116	.	G	A	.	.	MAF_INRAE=14.167
NC_035080.1	59915122	.	C	T	.	.	MAF_INRAE=14.167
NC_035080.1	59915129	.	A	G	.	.	MAF_INRAE=13.333
NC_035080.1	59915132	.	A	G	.	.	MAF_INRAE=14.167
NC_035080.1	59915146	.	T	C	.	.	MAF_INRAE=10.833
NC_035080.1	59915148	.	C	T	.	.	MAF_INRAE=10.833
NC_035080.1	59915154	.	G	A	.	.	MAF_INRAE=7.5
NC_035080.1	59915169	.	A	G	.	.	MAF_INRAE=2.5
NC_035080.1	59915182	.	A	G	.	.	MAF_INRAE=12.658;MAF_USDA=28.824
NC_035080.1	59915194	.	G	A	.	.	MAF_USDA=1.639
NC_035080.1	59915221	.	G	C	.	.	MAF_INRAE=21.667;MAF_USDA=5.738
NC_035080.1	59915281	.	C	A	.	.	MAF_INRAE=5.263
NC_035080.1	59915283	.	C	T	.	.	MAF_USDA=1.639
NC_035080.1	59915324	.	C	T	.	.	MAF_INRAE=4.167
NC_035080.1	59915354	.	C	T	.	.	MAF_INRAE=10.833
NC_035080.1	59915366	.	A	G	.	.	MAF_INRAE=12.5
NC_035080.1	59915368	.	A	C	.	.	MAF_INRAE=12.5
NC_035080.1	59915372	.	G	A	.	.	MAF_USDA=3.279
NC_035080.1	59915379	.	G	C	.	.	MAF_INRAE=18.333
NC_035080.1	59915383	.	G	A	.	.	MAF_INRAE=18.333
NC_035080.1	59915386	.	G	A	.	.	MAF_USDA=8.475
NC_035080.1	59915393	.	G	A	.	.	MAF_INRAE=20.0;MAF_USDA=11.017
NC_035080.1	59915399	.	T	C	.	.	MAF_USDA=11.864
NC_035080.1	59915412	.	T	C	.	.	MAF_INRAE=23.418
NC_035080.1	59915415	.	G	T	.	.	MAF_INRAE=5.263;MAF_USDA=12.5
NC_035080.1	59915449	.	G	A	.	.	MAF_INRAE=6.667
NC_035080.1	59915459	.	G	C	.	.	MAF_INRAE=6.667
NC_035080.1	59915477	.	C	T	.	.	MAF_INRAE=10.127;MAF_USDA=4.118
NC_035080.1	59915484	.	A	C	.	.	MAF_USDA=4.918
NC_035080.1	59915507	.	T	C	.	.	MAF_INRAE=13.333;MAF_USDA=31.25
NC_035080.1	59915521	.	C	T	.	.	MAF_INRAE=4.167
NC_035080.1	59915524	.	C	A	.	.	MAF_INRAE=22.5;MAF_USDA=6.557
NC_035080.1	59915530	.	G	A	.	.	MAF_INRAE=5.0
NC_035080.1	59915559	.	C	T	.	.	MAF_USDA=2.459
NC_035080.1	59915609	.	G	A	.	.	MAF_INRAE=10.526;MAF_USDA=6.25
NC_035080.1	59915624	.	C	A	.	.	MAF_INRAE=32.911;MAF_USDA=8.537
NC_035080.1	59915641	.	T	C	.	.	MAF_INRAE=13.291;MAF_USDA=26.786
NC_035080.1	59915675	.	C	G	.	.	MAF_INRAE=12.658;MAF_USDA=26.19
NC_035080.1	59915699	.	A	C	.	.	MAF_INRAE=12.025;MAF_USDA=25.882
NC_035080.1	59915715	.	G	A	.	.	MAF_INRAE=1.667
NC_035080.1	59915723	.	T	C	.	.	MAF_INRAE=12.025;MAF_USDA=31.765
NC_035080.1	59915751	.	A	T	.	.	MAF_INRAE=12.658;MAF_USDA=26.471
NC_035080.1	59915758	.	G	T	.	.	MAF_USDA=8.824
NC_035080.1	59915878	.	T	C	.	.	MAF_INRAE=24.684;MAF_USDA=34.706
NC_035080.1	59915903	.	C	A	.	.	MAF_USDA=4.098
NC_035080.1	59915930	.	C	G	.	.	MAF_USDA=12.5
NC_035080.1	59915931	.	G	A	.	.	MAF_INRAE=24.684;MAF_USDA=35.294
NC_035080.1	59915943	.	T	G	.	.	MAF_USDA=4.706
NC_035080.1	59916008	.	G	A	.	.	MAF_INRAE=12.025;MAF_USDA=28.824
NC_035080.1	59916029	.	T	A	.	.	MAF_INRAE=24.684
NC_035080.1	59916042	.	A	C	.	.	MAF_INRAE=17.5;MAF_USDA=31.25
NC_035080.1	59916074	.	T	G	.	.	MAF_INRAE=24.684;MAF_USDA=35.882
NC_035080.1	59916185	.	T	A	.	.	MAF_USDA=1.639
NC_035080.1	59916219	.	G	T	.	.	MAF_USDA=24.118
NC_035080.1	59916234	.	A	C	.	.	MAF_INRAE=38.333;MAF_USDA=8.235
NC_035080.1	59916280	.	T	C	.	.	MAF_USDA=17.059
NC_035080.1	59916372	.	C	A	.	.	MAF_INRAE=47.5;MAF_USDA=38.824
NC_035080.1	59916394	.	A	G	.	.	MAF_INRAE=9.167;MAF_USDA=29.412
NC_035080.1	59916397	.	T	G	.	.	MAF_INRAE=9.167;MAF_USDA=28.824
NC_035080.1	59916423	.	C	A	.	.	MAF_USDA=28.235
NC_035080.1	59916433	.	C	A	.	.	MAF_INRAE=42.5;MAF_USDA=24.118
NC_035080.1	59916441	.	T	A	.	.	MAF_INRAE=9.167
NC_035080.1	59916464	.	T	C	.	.	MAF_INRAE=42.5;MAF_USDA=24.405
NC_035080.1	59916468	.	ATT	ATG	.	.	MAF_USDA=10.417
NC_035080.1	59916470	.	T	G	.	.	MAF_INRAE=9.167;MAF_USDA=35.0
NC_035080.1	59916544	.	A	T	.	.	MAF_USDA=32.941
NC_035080.1	59916568	.	G	A	.	.	MAF_INRAE=13.291;MAF_USDA=27.647
NC_035080.1	59916580	.	T	G	.	.	MAF_INRAE=13.291;MAF_USDA=27.647
NC_035080.1	59916595	.	T	C	.	.	MAF_INRAE=36.709;MAF_USDA=35.294
NC_035080.1	59916610	.	G	T	.	.	MAF_INRAE=39.167;MAF_USDA=21.176
NC_035080.1	59916615	.	A	G	.	.	MAF_USDA=34.706
NC_035080.1	59916616	.	A	G	.	.	MAF_USDA=36.471
NC_035080.1	59916627	.	A	G	.	.	MAF_INRAE=24.684;MAF_USDA=37.805
NC_035080.1	59916630	.	T	C	.	.	MAF_USDA=3.39
NC_035080.1	59916636	.	T	C	.	.	MAF_INRAE=36.709;MAF_USDA=36.747
NC_035080.1	59916641	.	C	G	.	.	MAF_USDA=3.39
NC_035080.1	59916646	.	A	G	.	.	MAF_USDA=3.333
NC_035080.1	59916654	.	G	T	.	.	MAF_USDA=3.333
NC_035080.1	59916662	.	C	T	.	.	MAF_INRAE=24.051;MAF_USDA=36.31
NC_035080.1	59916689	.	T	C	.	.	MAF_INRAE=5.696;MAF_USDA=11.31
NC_035080.1	59916695	.	A	G	.	.	MAF_USDA=5.0
NC_035080.1	59916711	.	C	T	.	.	MAF_INRAE=9.494;MAF_USDA=4.118
NC_035080.1	59916882	.	T	G	.	.	MAF_USDA=4.098
NC_035080.1	59916904	.	A	G	.	.	MAF_USDA=2.459
NC_035080.1	59917035	.	G	T	.	.	MAF_USDA=3.333
NC_035080.1	59917266	.	C	G	.	.	MAF_INRAE=11.667
NC_035080.1	59917282	.	C	A	.	.	MAF_USDA=5.294
NC_035080.1	59917309	.	A	C	.	.	MAF_USDA=13.529
NC_035080.1	59917312	.	G	T	.	.	MAF_INRAE=42.405;MAF_USDA=44.118
NC_035080.1	59917373	.	T	A	.	.	MAF_USDA=8.333
NC_035080.1	59917374	.	T	C	.	.	MAF_USDA=8.333
NC_035080.1	59917375	.	T	A	.	.	MAF_USDA=10.417
NC_035080.1	59917542	.	T	G	.	.	MAF_USDA=4.918
NC_035080.1	59917547	.	T	G	.	.	MAF_USDA=1.639
NC_035080.1	59917552	.	G	T	.	.	MAF_INRAE=39.241;MAF_USDA=48.235
NC_035080.1	59917608	.	A	T	.	.	MAF_INRAE=1.667
NC_035080.1	59917628	.	C	T	.	.	MAF_INRAE=31.013;MAF_USDA=8.235
NC_035080.1	59917644	.	T	A	.	.	MAF_INRAE=5.833;MAF_USDA=1.639
NC_035080.1	59917667	.	ATAGTAGGCCACTCAGGAACA	ATAGTAGGCCACTCAGGAACG	.	.	MAF_USDA=14.583
NC_035080.1	59917687	.	A	G	.	.	MAF_INRAE=15.789
NC_035080.1	59917708	.	C	A	.	.	MAF_INRAE=31.013;MAF_USDA=7.647
NC_035080.1	59917763	.	A	C	.	.	MAF_INRAE=32.5;MAF_USDA=10.588
NC_035080.1	59917764	.	T	A	.	.	MAF_INRAE=32.5;MAF_USDA=10.588
NC_035080.1	59917779	.	G	A	.	.	MAF_INRAE=10.127;MAF_USDA=4.918
NC_035080.1	59917807	.	A	G	.	.	MAF_INRAE=12.658;MAF_USDA=29.412
NC_035080.1	59917903	.	A	G	.	.	MAF_INRAE=12.658;MAF_USDA=28.824
NC_035080.1	59917927	.	C	T	.	.	MAF_INRAE=21.053
NC_035080.1	59917955	.	G	A	.	.	MAF_USDA=1.639
NC_035080.1	59917961	.	A	C	.	.	MAF_INRAE=15.823;MAF_USDA=36.471
NC_035080.1	59917982	.	G	T	.	.	MAF_INRAE=10.127;MAF_USDA=7.377
NC_035080.1	59918008	.	G	A	.	.	MAF_USDA=13.529
NC_035080.1	59918089	.	T	C	.	.	MAF_USDA=4.098
NC_035080.1	59918093	.	A	G	.	.	MAF_USDA=4.098
NC_035080.1	59918136	.	A	C	.	.	MAF_INRAE=21.667;MAF_USDA=5.738
NC_035080.1	59918227	.	T	G	.	.	MAF_INRAE=35.0;MAF_USDA=10.588
NC_035080.1	59918231	.	G	T	.	.	MAF_USDA=1.639
NC_035080.1	59918236	.	C	G	.	.	MAF_INRAE=31.013;MAF_USDA=8.235
NC_035080.1	59918265	.	A	G	.	.	MAF_INRAE=1.667
NC_035080.1	59918289	.	T	G	.	.	MAF_INRAE=12.658;MAF_USDA=31.176
NC_035080.1	59918522	.	T	A	.	.	MAF_INRAE=12.025;MAF_USDA=32.353
NC_035080.1	59918592	.	C	G	.	.	MAF_INRAE=2.5;MAF_USDA=2.459
NC_035080.1	59918596	.	A	G	.	.	MAF_INRAE=2.5;MAF_USDA=2.459
NC_035080.1	59918599	.	G	T	.	.	MAF_INRAE=2.5;MAF_USDA=2.459
NC_035080.1	59918603	.	T	A	.	.	MAF_INRAE=2.5;MAF_USDA=2.459
NC_035080.1	59918617	.	G	C	.	.	MAF_INRAE=2.5;MAF_USDA=2.459
NC_035080.1	59918627	.	C	T	.	.	MAF_INRAE=2.5;MAF_USDA=2.459
NC_035080.1	59918822	.	G	A	.	.	MAF_INRAE=35.0;MAF_USDA=11.765
NC_035080.1	59918898	.	C	A	.	.	MAF_INRAE=17.722;MAF_USDA=22.353
NC_035080.1	59918914	.	G	C	.	.	MAF_USDA=1.639
NC_035080.1	59918942	.	C	T	.	.	MAF_INRAE=10.127;MAF_USDA=4.918
NC_035080.1	59918995	.	C	T	.	.	MAF_USDA=8.235
NC_035080.1	59919131	.	G	T	.	.	MAF_INRAE=3.165;MAF_USDA=31.765
NC_035080.1	59919136	.	A	G	.	.	MAF_USDA=1.639
NC_035080.1	59919170	.	G	C	.	.	MAF_INRAE=5.063;MAF_USDA=3.279
NC_035080.1	59919303	.	T	C	.	.	MAF_INRAE=3.333;MAF_USDA=7.059
NC_035080.1	59919312	.	G	A	.	.	MAF_USDA=12.5
NC_035080.1	59919319	.	G	A	.	.	MAF_INRAE=20.0;MAF_USDA=4.098
NC_035080.1	59919373	.	C	T	.	.	MAF_USDA=12.353
NC_035080.1	59919377	.	T	C	.	.	MAF_INRAE=14.557
NC_035080.1	59919457	.	G	T	.	.	MAF_INRAE=33.333;MAF_USDA=10.0
NC_035080.1	59919499	.	A	T	.	.	MAF_INRAE=21.667
NC_035080.1	59919586	.	T	A	.	.	MAF_INRAE=34.167;MAF_USDA=25.882
NC_035080.1	59919632	.	GAAACACAACATGGTAGCAGCA	GAAACACAACATGGTAGCAGCG	.	.	MAF_USDA=2.083
NC_035080.1	59919653	.	A	G	.	.	MAF_INRAE=2.632
NC_035080.1	59919702	.	A	C	.	.	MAF_INRAE=35.0;MAF_USDA=25.882
NC_035080.1	59919703	.	C	A	.	.	MAF_INRAE=35.0;MAF_USDA=25.882
NC_035080.1	59919710	.	T	A	.	.	MAF_INRAE=35.0;MAF_USDA=8.333
NC_035080.1	59919714	.	T	G	.	.	MAF_USDA=8.333
NC_035080.1	59919716	.	C	A	.	.	MAF_USDA=8.333
NC_035080.1	59919846	.	G	A	.	.	MAF_INRAE=1.667
NC_035080.1	59919867	.	T	C	.	.	MAF_INRAE=34.167;MAF_USDA=11.176
NC_035080.1	59919907	.	G	A	.	.	MAF_INRAE=10.127;MAF_USDA=4.098
NC_035080.1	59919928	.	G	T	.	.	MAF_USDA=5.738
NC_035080.1	59919937	.	G	T	.	.	MAF_INRAE=34.167;MAF_USDA=30.0
NC_035080.1	59919947	.	G	A	.	.	MAF_INRAE=42.105;MAF_USDA=13.529
NC_035080.1	59919999	.	T	C	.	.	MAF_USDA=6.25
NC_035080.1	59920002	.	T	C	.	.	MAF_INRAE=34.167;MAF_USDA=8.333
NC_035080.1	59920036	.	T	C	.	.	MAF_INRAE=20.0;MAF_USDA=3.279
NC_035080.1	59920051	.	G	T	.	.	MAF_INRAE=34.167;MAF_USDA=30.357
NC_035080.1	59920219	.	G	T	.	.	MAF_USDA=2.083
NC_035080.1	59920266	.	A	T	.	.	MAF_INRAE=2.5;MAF_USDA=7.059
NC_035080.1	59920309	.	G	A	.	.	MAF_USDA=1.639
NC_035080.1	59920351	.	G	A	.	.	MAF_INRAE=3.165;MAF_USDA=15.882
NC_035080.1	59920429	.	A	C	.	.	MAF_INRAE=42.405;MAF_USDA=44.706
NC_035080.1	59920444	.	A	C	.	.	MAF_INRAE=14.557;MAF_USDA=2.941
NC_035080.1	59920568	.	T	C	.	.	MAF_INRAE=10.127;MAF_USDA=4.918
NC_035080.1	59920628	.	C	T	.	.	MAF_INRAE=12.658;MAF_USDA=29.412
NC_035080.1	59920693	.	G	A	.	.	MAF_USDA=8.235
NC_035080.1	59920780	.	T	A	.	.	MAF_INRAE=2.5;MAF_USDA=41.667
NC_035080.1	59920786	.	G	A	.	.	MAF_USDA=6.557
NC_035080.1	59921052	.	A	G	.	.	MAF_INRAE=35.0;MAF_USDA=12.941
NC_035080.1	59921151	.	G	A	.	.	MAF_USDA=2.459
NC_035080.1	59921255	.	T	G	.	.	MAF_USDA=1.639
NC_035080.1	59921316	.	A	G	.	.	MAF_INRAE=3.165;MAF_USDA=15.882
NC_035080.1	59921355	.	A	G	.	.	MAF_INRAE=10.759;MAF_USDA=4.118
NC_035080.1	59921418	.	C	T	.	.	MAF_USDA=8.235
NC_035080.1	59921475	.	G	A	.	.	MAF_USDA=4.098
NC_035080.1	59921546	.	G	A	.	.	MAF_USDA=4.918
NC_035080.1	59921673	.	G	A	.	.	MAF_INRAE=12.025;MAF_USDA=8.824
NC_035080.1	59921697	.	T	A	.	.	MAF_INRAE=34.167;MAF_USDA=6.25
NC_035080.1	59921701	.	A	T	.	.	MAF_USDA=2.083
NC_035080.1	59921709	.	C	A	.	.	MAF_INRAE=38.608;MAF_USDA=45.882
NC_035080.1	59921756	.	A	C	.	.	MAF_INRAE=12.658;MAF_USDA=28.824
NC_035080.1	59921819	.	A	G	.	.	MAF_INRAE=35.0;MAF_USDA=12.353
NC_035080.1	59921832	.	A	G	.	.	MAF_USDA=9.836
NC_035080.1	59921881	.	T	C	.	.	MAF_INRAE=31.646;MAF_USDA=13.529
NC_035080.1	59921937	.	A	G	.	.	MAF_USDA=2.083
NC_035080.1	59921943	.	T	A	.	.	MAF_USDA=2.083
NC_035080.1	59921963	.	A	T	.	.	MAF_USDA=2.083
NC_035080.1	59922045	.	G	A	.	.	MAF_USDA=1.639
NC_035080.1	59922087	.	G	A	.	.	MAF_INRAE=31.646;MAF_USDA=13.529
NC_035080.1	59922194	.	G	A	.	.	MAF_USDA=2.459
NC_035080.1	59922246	.	G	T	.	.	MAF_INRAE=31.013;MAF_USDA=14.118
NC_035080.1	59922318	.	A	G	.	.	MAF_INRAE=34.167;MAF_USDA=10.0
NC_035080.1	59922406	.	G	C	.	.	MAF_INRAE=12.5
NC_035080.1	59922415	.	A	T	.	.	MAF_INRAE=13.333
NC_035080.1	59922420	.	T	C	.	.	MAF_INRAE=15.0
NC_035080.1	59922422	.	C	T	.	.	MAF_INRAE=16.667
NC_035080.1	59922428	.	A	G	.	.	MAF_INRAE=17.5
NC_035080.1	59922438	.	C	T	.	.	MAF_INRAE=19.167
NC_035080.1	59922450	.	T	C	.	.	MAF_INRAE=20.833
NC_035080.1	59922451	.	T	A	.	.	MAF_INRAE=20.833
NC_035080.1	59922478	.	G	A	.	.	MAF_INRAE=33.333
NC_035080.1	59922480	.	G	A	.	.	MAF_INRAE=34.167
NC_035080.1	59922485	.	GTTTTTTT	GTTTTTTG	.	.	MAF_USDA=8.333
NC_035080.1	59922493	.	T	C	.	.	MAF_INRAE=34.167
NC_035080.1	59922503	.	C	T	.	.	MAF_INRAE=34.167
NC_035080.1	59922516	.	C	T	.	.	MAF_INRAE=26.667
NC_035080.1	59922518	.	T	G	.	.	MAF_INRAE=25.833;MAF_USDA=5.738
NC_035080.1	59922532	.	C	T	.	.	MAF_INRAE=37.5
NC_035080.1	59922533	.	T	C	.	.	MAF_INRAE=37.5
NC_035080.1	59922541	.	G	A	.	.	MAF_INRAE=37.5
NC_035080.1	59922548	.	G	A	.	.	MAF_INRAE=36.667
NC_035080.1	59922555	.	C	T	.	.	MAF_INRAE=36.667
NC_035080.1	59922560	.	A	T	.	.	MAF_INRAE=35.833
NC_035080.1	59922563	.	A	C	.	.	MAF_INRAE=35.0
NC_035080.1	59922566	.	G	C	.	.	MAF_INRAE=35.0
NC_035080.1	59922567	.	G	A	.	.	MAF_INRAE=35.0
NC_035080.1	59922590	.	T	A	.	.	MAF_INRAE=30.833
NC_035080.1	59922604	.	A	G	.	.	MAF_USDA=6.557
NC_035080.1	59922669	.	G	T	.	.	MAF_INRAE=35.0
NC_035080.1	59922931	.	A	T	.	.	MAF_INRAE=13.333;MAF_USDA=1.639
NC_035080.1	59923199	.	A	T	.	.	MAF_INRAE=8.861;MAF_USDA=4.918
NC_035080.1	59923458	.	T	G	.	.	MAF_INRAE=9.167
NC_035080.1	59923583	.	A	G	.	.	MAF_USDA=4.098
NC_035080.1	59923647	.	T	C	.	.	MAF_INRAE=34.167;MAF_USDA=9.412
NC_035080.1	59923660	.	G	A	.	.	MAF_INRAE=12.658;MAF_USDA=27.059
NC_035080.1	59923811	.	C	T	.	.	MAF_USDA=5.738
NC_035080.1	59923850	.	A	C	.	.	MAF_INRAE=38.608;MAF_USDA=39.412
NC_035080.1	59923856	.	A	G	.	.	MAF_INRAE=10.526
NC_035080.1	59923911	.	C	T	.	.	MAF_USDA=12.5
NC_035080.1	59924055	.	T	C	.	.	MAF_INRAE=29.747;MAF_USDA=41.765
NC_035080.1	59924077	.	G	T	.	.	MAF_INRAE=21.667;MAF_USDA=5.738
NC_035080.1	59924167	.	G	A	.	.	MAF_INRAE=14.557;MAF_USDA=8.333
NC_035080.1	59924224	.	T	G	.	.	MAF_INRAE=34.167;MAF_USDA=12.5
NC_035080.1	59924280	.	T	G	.	.	MAF_INRAE=10.127;MAF_USDA=4.098
NC_035080.1	59924323	.	T	C	.	.	MAF_INRAE=10.127;MAF_USDA=6.557
NC_035080.1	59924360	.	A	G	.	.	MAF_USDA=1.667
NC_035080.1	59924500	.	C	T	.	.	MAF_USDA=5.738
NC_035080.1	59924604	.	T	G	.	.	MAF_INRAE=47.468;MAF_USDA=22.941
NC_035080.1	59924606	.	A	G	.	.	MAF_INRAE=26.582;MAF_USDA=11.475
NC_035080.1	59924735	.	T	A	.	.	MAF_INRAE=12.5;MAF_USDA=8.333
NC_035080.1	59924769	.	T	G	.	.	MAF_USDA=32.941
NC_035080.1	59924770	.	G	A	.	.	MAF_USDA=34.118
NC_035080.1	59924772	.	A	G	.	.	MAF_USDA=34.118
NC_035080.1	59924784	.	G	A	.	.	MAF_INRAE=5.063;MAF_USDA=2.459
NC_035080.1	59924797	.	G	A,C	.	.	MAF_INRAE=45.57;MAF_USDA=33.529
NC_035080.1	59924801	.	G	A	.	.	MAF_USDA=2.083
NC_035080.1	59924847	.	G	A	.	.	MAF_INRAE=37.5;MAF_USDA=32.941
NC_035080.1	59924868	.	A	G	.	.	MAF_INRAE=28.333;MAF_USDA=22.131
NC_035080.1	59924890	.	C	A	.	.	MAF_INRAE=9.167;MAF_USDA=11.176
NC_035080.1	59924891	.	T	G	.	.	MAF_INRAE=12.658;MAF_USDA=15.294
NC_035080.1	59924951	.	A	C	.	.	MAF_INRAE=21.053;MAF_USDA=4.918
NC_035080.1	59924968	.	C	A	.	.	MAF_INRAE=6.667
NC_035080.1	59924975	.	C	T	.	.	MAF_INRAE=21.667;MAF_USDA=5.738
NC_035080.1	59924976	.	G	T	.	.	MAF_USDA=1.639
NC_035080.1	59925011	.	G	A	.	.	MAF_INRAE=10.526;MAF_USDA=7.647
NC_035080.1	59925019	.	C	A	.	.	MAF_INRAE=10.127;MAF_USDA=4.918
NC_035080.1	59925087	.	G	T	.	.	MAF_INRAE=35.443;MAF_USDA=32.941
NC_035080.1	59925184	.	C	T	.	.	MAF_INRAE=5.0;MAF_USDA=4.098
NC_035080.1	59925188	.	G	A	.	.	MAF_USDA=2.083
NC_035080.1	59925288	.	G	A	.	.	MAF_USDA=5.738
NC_035080.1	59925299	.	C	T	.	.	MAF_INRAE=32.911;MAF_USDA=28.235
NC_035080.1	59925520	.	T	C	.	.	MAF_INRAE=10.127;MAF_USDA=4.098
NC_035080.1	59925608	.	A	G	.	.	MAF_INRAE=10.127;MAF_USDA=17.059
NC_035080.1	59925634	.	C	A	.	.	MAF_INRAE=13.924;MAF_USDA=3.529
NC_035080.1	59925861	.	C	T	.	.	MAF_USDA=6.25
NC_035080.1	59925928	.	G	C	.	.	MAF_INRAE=12.658;MAF_USDA=16.471
NC_035080.1	59925941	.	G	A	.	.	MAF_USDA=4.918
NC_035080.1	59925958	.	C	G	.	.	MAF_USDA=2.459
NC_035080.1	59925966	.	A	C	.	.	MAF_USDA=2.459
NC_035080.1	59925995	.	A	T	.	.	MAF_INRAE=21.667;MAF_USDA=5.738
NC_035080.1	59926012	.	C	T	.	.	MAF_USDA=1.639
NC_035080.1	59926127	.	T	C	.	.	MAF_USDA=4.118
NC_035080.1	59926162	.	T	A	.	.	MAF_INRAE=39.873;MAF_USDA=12.941
NC_035080.1	59926177	.	G	A	.	.	MAF_USDA=4.098
NC_035080.1	59926255	.	C	T	.	.	MAF_INRAE=25.0;MAF_USDA=2.353
NC_035080.1	59926443	.	A	G	.	.	MAF_USDA=4.118
NC_035080.1	59926455	.	T	C	.	.	MAF_USDA=14.754
NC_035080.1	59926538	.	G	A	.	.	MAF_USDA=1.639
NC_035080.1	59926558	.	A	T	.	.	MAF_INRAE=4.167;MAF_USDA=12.941
NC_035080.1	59926561	.	C	T	.	.	MAF_INRAE=43.038;MAF_USDA=44.706
NC_035080.1	59926677	.	G	A	.	.	MAF_USDA=1.639
NC_035080.1	59926841	.	T	G	.	.	MAF_USDA=6.25
NC_035080.1	59926842	.	A	T	.	.	MAF_USDA=8.696
NC_035080.1	59926845	.	C	G	.	.	MAF_USDA=6.522
NC_035080.1	59926846	.	A	T	.	.	MAF_USDA=8.333
NC_035080.1	59926853	.	A	G	.	.	MAF_INRAE=4.167
NC_035080.1	59926924	.	T	C	.	.	MAF_USDA=1.667
NC_035080.1	59927293	.	G	A	.	.	MAF_USDA=14.583
NC_035080.1	59927425	.	G	A	.	.	MAF_USDA=19.672
NC_035080.1	59927502	.	C	T	.	.	MAF_USDA=1.639
NC_035080.1	59927570	.	A	C	.	.	MAF_INRAE=48.734;MAF_USDA=30.588
NC_035080.1	59927652	.	G	T	.	.	MAF_USDA=10.0
NC_035080.1	59927782	.	A	T	.	.	MAF_USDA=1.639
NC_035080.1	59927801	.	C	T	.	.	MAF_USDA=2.459
NC_035080.1	59927869	.	T	C	.	.	MAF_INRAE=10.526;MAF_USDA=8.333
NC_035080.1	59927892	.	G	T	.	.	MAF_USDA=1.667
NC_035080.1	59927970	.	T	A	.	.	MAF_USDA=4.167
NC_035080.1	59927975	.	C	T	.	.	MAF_INRAE=21.053;MAF_USDA=3.571
NC_035080.1	59927978	.	G	A	.	.	MAF_USDA=1.667
NC_035080.1	59927987	.	G	A	.	.	MAF_USDA=1.667
NC_035080.1	59928026	.	G	T	.	.	MAF_USDA=1.639
NC_035080.1	59928090	.	A	G	.	.	MAF_USDA=3.279
NC_035080.1	59928165	.	A	C	.	.	MAF_USDA=10.0
NC_035080.1	59928257	.	C	T	.	.	MAF_INRAE=2.5;MAF_USDA=1.639
NC_035080.1	59928276	.	C	A	.	.	MAF_INRAE=8.861;MAF_USDA=2.941
NC_035080.1	59928346	.	C	T	.	.	MAF_USDA=2.083
NC_035080.1	59928399	.	G	A	.	.	MAF_USDA=1.639
NC_035080.1	59928475	.	A	T	.	.	MAF_USDA=2.083
NC_035080.1	59928476	.	C	A	.	.	MAF_USDA=2.083
NC_035080.1	59928499	.	G	A	.	.	MAF_INRAE=25.949;MAF_USDA=45.294
NC_035080.1	59928521	.	C	G	.	.	MAF_INRAE=2.5
NC_035080.1	59928665	.	C	T	.	.	MAF_USDA=1.639
NC_035080.1	59928786	.	G	A	.	.	MAF_USDA=2.083
NC_035080.1	59928928	.	C	T	.	.	MAF_USDA=8.197
NC_035080.1	59928947	.	A	G	.	.	MAF_USDA=4.918
NC_035080.1	59929015	.	G	A	.	.	MAF_INRAE=23.418;MAF_USDA=19.412
NC_035080.1	59929223	.	T	A	.	.	MAF_USDA=3.279
NC_035080.1	59929293	.	C	T	.	.	MAF_USDA=1.639
NC_035080.1	59929557	.	A	C	.	.	MAF_INRAE=2.5
NC_035080.1	59929574	.	G	T	.	.	MAF_USDA=1.639
NC_035080.1	59929747	.	C	A	.	.	MAF_USDA=1.639
NC_035080.1	59930031	.	G	A	.	.	MAF_USDA=1.639
NC_035080.1	59930086	.	G	A	.	.	MAF_INRAE=30.38;MAF_USDA=44.706
NC_035080.1	59930222	.	A	G	.	.	MAF_INRAE=4.167;MAF_USDA=1.639
NC_035080.1	59930256	.	G	T	.	.	MAF_INRAE=10.127;MAF_USDA=8.333
NC_035080.1	59930273	.	G	T	.	.	MAF_INRAE=2.5
NC_035080.1	59930274	.	T	C	.	.	MAF_INRAE=2.5
NC_035080.1	59930280	.	C	T	.	.	MAF_USDA=4.762
NC_035080.1	59930307	.	C	T	.	.	MAF_USDA=2.5
NC_035080.1	59930436	.	T	C	.	.	MAF_USDA=2.459
NC_035080.1	59930442	.	T	G	.	.	MAF_INRAE=1.667;MAF_USDA=1.639
NC_035080.1	59930518	.	C	T	.	.	MAF_USDA=5.882
NC_035080.1	59930539	.	A	G	.	.	MAF_INRAE=50.0;MAF_USDA=19.412
NC_035080.1	59930709	.	C	T	.	.	MAF_USDA=8.197
NC_035080.1	59930731	.	C	A	.	.	MAF_USDA=2.083
NC_035080.1	59930826	.	C	A	.	.	MAF_INRAE=42.105;MAF_USDA=30.588
NC_035080.1	59930918	.	CAAAAAAAA	CAAAAAAAG	.	.	MAF_USDA=14.583
NC_035080.1	59930926	.	A	G	.	.	MAF_INRAE=2.5
NC_035080.1	59930928	.	A	T	.	.	MAF_USDA=5.738
NC_035080.1	59930932	.	T	A	.	.	MAF_INRAE=44.167;MAF_USDA=20.0
NC_035080.1	59930978	.	C	T	.	.	MAF_USDA=6.25
NC_035080.1	59931316	.	C	G	.	.	MAF_INRAE=15.0;MAF_USDA=18.75
NC_035080.1	59931330	.	G	A	.	.	MAF_USDA=12.5
NC_035080.1	59931345	.	A	T	.	.	MAF_INRAE=5.263
NC_035080.1	59931390	.	A	T	.	.	MAF_USDA=47.917
NC_035080.1	59931392	.	G	A	.	.	MAF_USDA=50.0
NC_035080.1	59931398	.	T	G	.	.	MAF_INRAE=3.165;MAF_USDA=50.0
NC_035080.1	59931433	.	C	T	.	.	MAF_INRAE=5.263
NC_035080.1	59931548	.	A	G	.	.	MAF_INRAE=20.253;MAF_USDA=50.0
NC_035080.1	59931696	.	T	C	.	.	MAF_USDA=3.279
NC_035080.1	59931700	.	A	G	.	.	MAF_INRAE=5.263;MAF_USDA=4.118
NC_035080.1	59931732	.	C	A	.	.	MAF_USDA=4.918
NC_035080.1	59931750	.	G	T	.	.	MAF_USDA=4.918
NC_035080.1	59931775	.	G	A	.	.	MAF_INRAE=5.263;MAF_USDA=4.118
NC_035080.1	59931819	.	C	T	.	.	MAF_INRAE=2.5;MAF_USDA=11.765
NC_035080.1	59931825	.	G	A	.	.	MAF_USDA=1.639
NC_035080.1	59931883	.	C	T	.	.	MAF_USDA=1.639
NC_035080.1	59932113	.	G	C	.	.	MAF_INRAE=15.19;MAF_USDA=40.361
NC_035080.1	59932128	.	G	A	.	.	MAF_INRAE=1.667;MAF_USDA=5.952
NC_035080.1	59932146	.	G	T	.	.	MAF_INRAE=13.924;MAF_USDA=15.294
NC_035080.1	59932148	.	G	T	.	.	MAF_USDA=14.706
NC_035080.1	59932149	.	T	C	.	.	MAF_USDA=14.881
NC_035080.1	59932150	.	T	C	.	.	MAF_USDA=14.118
NC_035080.1	59932182	.	A	G	.	.	MAF_USDA=1.639
NC_035080.1	59932231	.	T	G	.	.	MAF_INRAE=20.253;MAF_USDA=24.706
NC_035080.1	59932295	.	T	C	.	.	MAF_USDA=3.529
NC_035080.1	59932320	.	C	A	.	.	MAF_INRAE=4.43;MAF_USDA=48.235
NC_035080.1	59932332	.	T	G	.	.	MAF_INRAE=20.253;MAF_USDA=19.412
NC_035080.1	59932354	.	C	A	.	.	MAF_INRAE=15.823;MAF_USDA=22.353
NC_035080.1	59932382	.	G	A	.	.	MAF_USDA=4.918
NC_035080.1	59932406	.	G	T	.	.	MAF_USDA=6.25
NC_035080.1	59932413	.	T	C	.	.	MAF_INRAE=4.43;MAF_USDA=37.059
NC_035080.1	59932419	.	A	G	.	.	MAF_USDA=4.098
NC_035080.1	59932439	.	A	C	.	.	MAF_USDA=1.639
NC_035080.1	59932494	.	T	C	.	.	MAF_INRAE=5.263
NC_035080.1	59932517	.	A	G	.	.	MAF_INRAE=5.263
NC_035080.1	59932526	.	A	C	.	.	MAF_USDA=7.059
NC_035080.1	59932528	.	C	T	.	.	MAF_INRAE=5.263;MAF_USDA=2.459
NC_035080.1	59932539	.	A	T	.	.	MAF_INRAE=4.43;MAF_USDA=42.941
NC_035080.1	59932544	.	A	T	.	.	MAF_INRAE=5.263
NC_035080.1	59932551	.	A	G	.	.	MAF_INRAE=4.167;MAF_USDA=41.176
NC_035080.1	59932622	.	G	A	.	.	MAF_INRAE=2.5;MAF_USDA=8.824
NC_035080.1	59932644	.	G	A	.	.	MAF_USDA=1.639
NC_035080.1	59932680	.	A	C	.	.	MAF_INRAE=9.167;MAF_USDA=18.824
NC_035080.1	59932722	.	A	G	.	.	MAF_USDA=2.459
NC_035080.1	59932740	.	C	T	.	.	MAF_INRAE=15.19;MAF_USDA=5.882
NC_035080.1	59932749	.	C	T	.	.	MAF_INRAE=2.5
NC_035080.1	59932751	.	A	T	.	.	MAF_USDA=6.25
NC_035080.1	59932753	.	T	A	.	.	MAF_INRAE=5.696;MAF_USDA=41.765
NC_035080.1	59932793	.	G	T	.	.	MAF_INRAE=39.241;MAF_USDA=18.235
NC_035080.1	59932811	.	C	A	.	.	MAF_INRAE=39.241
NC_035080.1	59932824	.	C	A	.	.	MAF_USDA=13.934
NC_035080.1	59932826	.	T	A	.	.	MAF_INRAE=20.886;MAF_USDA=27.647
NC_035080.1	59932845	.	A	G	.	.	MAF_USDA=2.459
NC_035080.1	59932846	.	AATTTGTCCT	AATTTGTCCA	.	.	MAF_USDA=20.833
NC_035080.1	59932855	.	T	A	.	.	MAF_INRAE=2.5
NC_035080.1	59932892	.	C	T	.	.	MAF_USDA=4.098
NC_035080.1	59932895	.	G	A	.	.	MAF_INRAE=37.342;MAF_USDA=28.235
NC_035080.1	59932902	.	A	C	.	.	MAF_INRAE=2.5;MAF_USDA=18.824
NC_035080.1	59932917	.	T	C	.	.	MAF_USDA=6.25
NC_035080.1	59932941	.	G	A	.	.	MAF_INRAE=2.5;MAF_USDA=8.824
NC_035080.1	59932942	.	G	A	.	.	MAF_USDA=6.25
NC_035080.1	59932953	.	G	A	.	.	MAF_INRAE=5.263;MAF_USDA=8.333
NC_035080.1	59932954	.	G	A	.	.	MAF_USDA=6.25
NC_035080.1	59932967	.	T	G	.	.	MAF_USDA=2.459
NC_035080.1	59933034	.	A	G	.	.	MAF_INRAE=20.253;MAF_USDA=18.824
NC_035080.1	59933036	.	A	T	.	.	MAF_INRAE=2.5;MAF_USDA=18.235
NC_035080.1	59933037	.	T	C	.	.	MAF_INRAE=2.5;MAF_USDA=17.647
NC_035080.1	59933048	.	T	A	.	.	MAF_INRAE=20.253;MAF_USDA=14.118
NC_035080.1	59933070	.	T	A	.	.	MAF_INRAE=37.975;MAF_USDA=21.765
NC_035080.1	59933073	.	C	A	.	.	MAF_USDA=17.647
NC_035080.1	59933154	.	T	A	.	.	MAF_USDA=7.377
NC_035080.1	59933161	.	G	T	.	.	MAF_USDA=9.016
NC_035080.1	59933165	.	T	A	.	.	MAF_INRAE=2.5;MAF_USDA=8.824
NC_035080.1	59933166	.	C	T	.	.	MAF_INRAE=2.5;MAF_USDA=8.824
NC_035080.1	59933225	.	C	T	.	.	MAF_INRAE=37.975;MAF_USDA=28.824
NC_035080.1	59933239	.	G	A	.	.	MAF_INRAE=18.987;MAF_USDA=4.706
NC_035080.1	59933245	.	C	T	.	.	MAF_INRAE=2.5;MAF_USDA=9.412
NC_035080.1	59933314	.	T	A	.	.	MAF_INRAE=39.241;MAF_USDA=21.176
NC_035080.1	59933332	.	T	C	.	.	MAF_INRAE=20.886;MAF_USDA=40.0
NC_035080.1	59933366	.	C	A	.	.	MAF_USDA=5.738
NC_035080.1	59933388	.	G	A	.	.	MAF_USDA=1.639
NC_035080.1	59933402	.	C	T	.	.	MAF_USDA=7.059
NC_035080.1	59933404	.	T	A	.	.	MAF_USDA=2.353
NC_035080.1	59933405	.	C	T	.	.	MAF_USDA=9.016
NC_035080.1	59933429	.	A	C	.	.	MAF_USDA=1.639
NC_035080.1	59933475	.	C	T	.	.	MAF_USDA=9.016
NC_035080.1	59933507	.	C	T	.	.	MAF_INRAE=31.667;MAF_USDA=18.824
NC_035080.1	59933555	.	G	A	.	.	MAF_INRAE=3.797;MAF_USDA=17.059
NC_035080.1	59933600	.	G	T	.	.	MAF_USDA=7.377
NC_035080.1	59933604	.	G	C	.	.	MAF_INRAE=4.43;MAF_USDA=17.059
NC_035080.1	59933698	.	T	C	.	.	MAF_INRAE=2.5;MAF_USDA=11.765
NC_035080.1	59933703	.	C	A	.	.	MAF_INRAE=40.506;MAF_USDA=17.059
NC_035080.1	59933705	.	A	C	.	.	MAF_USDA=4.098
NC_035080.1	59933741	.	G	A	.	.	MAF_USDA=8.824
NC_035080.1	59933749	.	C	T	.	.	MAF_INRAE=2.532;MAF_USDA=10.0
NC_035080.1	59933822	.	T	C	.	.	MAF_INRAE=26.582;MAF_USDA=35.882
NC_035080.1	59933869	.	C	T	.	.	MAF_USDA=1.639
NC_035080.1	59933898	.	G	A	.	.	MAF_USDA=38.235
NC_035080.1	59934034	.	T	A	.	.	MAF_USDA=1.639
NC_035080.1	59934091	.	C	G	.	.	MAF_INRAE=15.19;MAF_USDA=28.235
NC_035080.1	59934110	.	G	A	.	.	MAF_USDA=1.639
NC_035080.1	59934189	.	G	A	.	.	MAF_USDA=1.765
NC_035080.1	59934267	.	C	T	.	.	MAF_USDA=3.279
NC_035080.1	59934296	.	G	T	.	.	MAF_INRAE=2.532;MAF_USDA=13.529
NC_035080.1	59934348	.	C	A	.	.	MAF_INRAE=49.367;MAF_USDA=9.412
NC_035080.1	59934383	.	C	T	.	.	MAF_INRAE=2.5
NC_035080.1	59934488	.	T	A	.	.	MAF_INRAE=2.532;MAF_USDA=12.295
NC_035080.1	59934531	.	G	T	.	.	MAF_INRAE=2.532;MAF_USDA=12.295
NC_035080.1	59934534	.	G	A	.	.	MAF_INRAE=1.667;MAF_USDA=12.295
NC_035080.1	59934575	.	A	G	.	.	MAF_INRAE=2.532;MAF_USDA=12.295
NC_035080.1	59934577	.	G	T	.	.	MAF_USDA=12.295
NC_035080.1	59934581	.	C	T	.	.	MAF_INRAE=2.5
NC_035080.1	59934684	.	A	C	.	.	MAF_INRAE=2.532;MAF_USDA=12.295
NC_035080.1	59934721	.	C	T	.	.	MAF_INRAE=2.532;MAF_USDA=12.295
NC_035080.1	59934722	.	A	G	.	.	MAF_INRAE=44.167;MAF_USDA=30.588
NC_035080.1	59934726	.	G	A	.	.	MAF_INRAE=1.667;MAF_USDA=12.295
NC_035080.1	59934826	.	A	C	.	.	MAF_USDA=5.738
NC_035080.1	59934942	.	T	A	.	.	MAF_INRAE=4.43;MAF_USDA=31.765
NC_035080.1	59934947	.	T	G	.	.	MAF_INRAE=2.532;MAF_USDA=1.639
NC_035080.1	59934964	.	T	G	.	.	MAF_USDA=15.574
NC_035080.1	59934966	.	A	T	.	.	MAF_USDA=12.5
NC_035080.1	59935010	.	C	A	.	.	MAF_USDA=13.529
NC_035080.1	59935023	.	T	C	.	.	MAF_INRAE=36.076;MAF_USDA=32.941
NC_035080.1	59935136	.	T	G	.	.	MAF_INRAE=14.557;MAF_USDA=8.929
NC_035080.1	59935167	.	G	A	.	.	MAF_USDA=2.941
NC_035080.1	59935172	.	C	T	.	.	MAF_USDA=1.639
NC_035080.1	59935174	.	T	A	.	.	MAF_INRAE=13.924;MAF_USDA=15.294
NC_035080.1	59935184	.	G	T	.	.	MAF_INRAE=12.5;MAF_USDA=11.475
NC_035080.1	59935261	.	G	A	.	.	MAF_INRAE=2.5;MAF_USDA=6.471
NC_035080.1	59935278	.	A	C	.	.	MAF_INRAE=9.167;MAF_USDA=5.738
NC_035080.1	59935301	.	T	C	.	.	MAF_USDA=6.557
NC_035080.1	59935309	.	T	C	.	.	MAF_USDA=2.459
NC_035080.1	59935334	.	A	T	.	.	MAF_USDA=4.098
NC_035080.1	59935344	.	G	T	.	.	MAF_USDA=3.279
NC_035080.1	59935345	.	T	G	.	.	MAF_USDA=3.279
NC_035080.1	59935360	.	T	G	.	.	MAF_USDA=4.098
NC_035080.1	59935374	.	G	T	.	.	MAF_INRAE=18.987;MAF_USDA=10.417
NC_035080.1	59935381	.	G	T	.	.	MAF_USDA=39.024
NC_035080.1	59935395	.	G	T	.	.	MAF_INRAE=2.5;MAF_USDA=7.059
NC_035080.1	59935398	.	T	G	.	.	MAF_INRAE=3.165
NC_035080.1	59935442	.	G	T	.	.	MAF_INRAE=12.025;MAF_USDA=9.836
NC_035080.1	59935448	.	C	T	.	.	MAF_INRAE=2.532;MAF_USDA=1.639
NC_035080.1	59935481	.	A	C	.	.	MAF_INRAE=5.833;MAF_USDA=10.0
NC_035080.1	59935550	.	T	G	.	.	MAF_USDA=2.459
NC_035080.1	59935630	.	G	C	.	.	MAF_INRAE=25.833;MAF_USDA=16.667
NC_035080.1	59935648	.	A	G	.	.	MAF_USDA=2.459
NC_035080.1	59935774	.	C	T	.	.	MAF_INRAE=1.667
NC_035080.1	59935782	.	G	T	.	.	MAF_INRAE=1.667
NC_035080.1	59935865	.	G	T	.	.	MAF_INRAE=10.0
NC_035080.1	59935966	.	A	G	.	.	MAF_INRAE=24.684;MAF_USDA=10.417
NC_035080.1	59936084	.	G	A	.	.	MAF_INRAE=24.684;MAF_USDA=10.417
NC_035080.1	59936133	.	C	T	.	.	MAF_INRAE=50.0;MAF_USDA=14.583
NC_035080.1	59937447	.	A	C	.	.	MAF_INRAE=24.051;MAF_USDA=10.417
NC_035080.1	59937545	.	T	C	.	.	MAF_INRAE=2.5
NC_035080.1	59937593	.	A	T	.	.	MAF_INRAE=49.367;MAF_USDA=16.667
NC_035080.1	59937607	.	A	T	.	.	MAF_INRAE=48.734;MAF_USDA=16.667
NC_035080.1	59937681	.	C	T	.	.	MAF_INRAE=24.684;MAF_USDA=10.417
NC_035080.1	59937802	.	C	A	.	.	MAF_USDA=20.833
NC_035080.1	59937866	.	A	G	.	.	MAF_INRAE=5.833;MAF_USDA=4.167
NC_035080.1	59937965	.	C	A	.	.	MAF_USDA=1.639
NC_035080.1	59937983	.	T	C	.	.	MAF_INRAE=2.532;MAF_USDA=1.639
NC_035080.1	59938026	.	A	C	.	.	MAF_USDA=1.639
NC_035080.1	59938031	.	G	T	.	.	MAF_USDA=13.934
NC_035080.1	59938118	.	T	C	.	.	MAF_USDA=1.639
NC_035080.1	59938136	.	T	G	.	.	MAF_INRAE=49.367;MAF_USDA=12.353
NC_035080.1	59938315	.	G	A	.	.	MAF_INRAE=13.924;MAF_USDA=14.118
NC_035080.1	59938317	.	C	A	.	.	MAF_INRAE=13.333
NC_035080.1	59938337	.	C	G	.	.	MAF_INRAE=24.684;MAF_USDA=48.235
NC_035080.1	59938381	.	G	C	.	.	MAF_INRAE=5.833;MAF_USDA=9.016
NC_035080.1	59938388	.	C	A	.	.	MAF_INRAE=24.684;MAF_USDA=45.294
NC_035080.1	59938430	.	A	G	.	.	MAF_USDA=1.639
NC_035080.1	59938457	.	T	G	.	.	MAF_INRAE=31.646;MAF_USDA=49.412
NC_035080.1	59938478	.	C	T	.	.	MAF_INRAE=14.557;MAF_USDA=6.471
NC_035080.1	59938561	.	C	A	.	.	MAF_INRAE=5.833;MAF_USDA=10.656
NC_035080.1	59938682	.	C	T	.	.	MAF_INRAE=2.532;MAF_USDA=1.639
NC_035080.1	59938686	.	A	C	.	.	MAF_INRAE=27.5;MAF_USDA=42.941
NC_035080.1	59938734	.	T	C	.	.	MAF_INRAE=49.367;MAF_USDA=13.529
NC_035080.1	59938745	.	C	T	.	.	MAF_INRAE=2.5;MAF_USDA=7.143
NC_035080.1	59938755	.	C	T	.	.	MAF_INRAE=13.333;MAF_USDA=2.5
NC_035080.1	59938772	.	T	C	.	.	MAF_INRAE=5.0;MAF_USDA=20.833
NC_035080.1	59938847	.	C	T	.	.	MAF_USDA=6.557
NC_035080.1	59938853	.	T	G	.	.	MAF_INRAE=33.544;MAF_USDA=33.529
NC_035080.1	59938876	.	A	G	.	.	MAF_USDA=7.377
NC_035080.1	59938938	.	C	A	.	.	MAF_INRAE=8.333;MAF_USDA=24.706
NC_035080.1	59938939	.	G	A	.	.	MAF_INRAE=5.833;MAF_USDA=11.475
NC_035080.1	59938964	.	T	G	.	.	MAF_USDA=5.738
NC_035080.1	59939011	.	C	T	.	.	MAF_INRAE=2.5;MAF_USDA=13.529
NC_035080.1	59939012	.	G	T	.	.	MAF_INRAE=9.167;MAF_USDA=19.412
NC_035080.1	59939031	.	C	A	.	.	MAF_INRAE=5.833;MAF_USDA=9.836
NC_035080.1	59939032	.	G	T	.	.	MAF_USDA=2.083
NC_035080.1	59939075	.	G	A	.	.	MAF_INRAE=2.5
NC_035080.1	59939096	.	G	T	.	.	MAF_INRAE=13.333;MAF_USDA=2.459
NC_035080.1	59939152	.	A	G	.	.	MAF_INRAE=34.177;MAF_USDA=33.529
NC_035080.1	59939183	.	C	A	.	.	MAF_INRAE=33.544;MAF_USDA=38.824
NC_035080.1	59939265	.	A	T	.	.	MAF_INRAE=5.833;MAF_USDA=9.836
NC_035080.1	59939296	.	C	T	.	.	MAF_USDA=1.639
NC_035080.1	59939312	.	T	C	.	.	MAF_INRAE=33.544;MAF_USDA=33.529
NC_035080.1	59939341	.	T	G	.	.	MAF_INRAE=14.557;MAF_USDA=10.0
NC_035080.1	59939502	.	G	A	.	.	MAF_USDA=1.639
NC_035080.1	59939546	.	T	C	.	.	MAF_INRAE=31.646;MAF_USDA=38.824
NC_035080.1	59939637	.	A	T	.	.	MAF_INRAE=27.215;MAF_USDA=47.647
NC_035080.1	59939697	.	A	G	.	.	MAF_INRAE=8.333;MAF_USDA=15.294
NC_035080.1	59939884	.	C	A	.	.	MAF_USDA=1.639
NC_035080.1	59939942	.	T	C	.	.	MAF_INRAE=2.5;MAF_USDA=14.706
NC_035080.1	59939954	.	G	T	.	.	MAF_USDA=1.639
NC_035080.1	59939997	.	T	C	.	.	MAF_INRAE=5.833;MAF_USDA=13.115
NC_035080.1	59940029	.	C	A	.	.	MAF_USDA=3.571
NC_035080.1	59940050	.	C	A	.	.	MAF_INRAE=15.823
NC_035080.1	59940097	.	T	G	.	.	MAF_USDA=4.098
NC_035080.1	59940122	.	C	T	.	.	MAF_INRAE=49.367;MAF_USDA=11.765
NC_035080.1	59940159	.	C	A	.	.	MAF_USDA=2.459
NC_035080.1	59940215	.	A	T	.	.	MAF_INRAE=16.456;MAF_USDA=32.941
NC_035080.1	59940238	.	C	G	.	.	MAF_INRAE=20.886;MAF_USDA=48.235
NC_035080.1	59940288	.	A	G	.	.	MAF_USDA=2.459
NC_035080.1	59940383	.	A	T	.	.	MAF_INRAE=6.667;MAF_USDA=47.917
NC_035080.1	59940448	.	A	C	.	.	MAF_INRAE=5.833;MAF_USDA=9.016
NC_035080.1	59940453	.	A	C	.	.	MAF_USDA=2.459
NC_035080.1	59940512	.	G	A	.	.	MAF_USDA=1.639
NC_035080.1	59940524	.	G	T	.	.	MAF_USDA=12.5
NC_035080.1	59940536	.	A	T	.	.	MAF_INRAE=2.5;MAF_USDA=8.824
NC_035080.1	59940594	.	A	C	.	.	MAF_USDA=3.279
NC_035080.1	59940604	.	G	A	.	.	MAF_USDA=1.639
NC_035080.1	59940606	.	A	C	.	.	MAF_INRAE=2.5;MAF_USDA=11.765
NC_035080.1	59940626	.	C	A	.	.	MAF_INRAE=49.367;MAF_USDA=8.824
NC_035080.1	59940656	.	G	A	.	.	MAF_INRAE=13.333
NC_035080.1	59940771	.	G	T	.	.	MAF_USDA=1.639
NC_035080.1	59940785	.	G	A	.	.	MAF_USDA=12.5
NC_035080.1	59940793	.	C	A	.	.	MAF_USDA=12.5
NC_035080.1	59940895	.	A	G	.	.	MAF_USDA=1.639
NC_035080.1	59940928	.	T	A	.	.	MAF_INRAE=15.823;MAF_USDA=3.529
NC_035080.1	59940930	.	T	G	.	.	MAF_USDA=1.176
NC_035080.1	59940934	.	T	A	.	.	MAF_INRAE=2.5;MAF_USDA=14.583
NC_035080.1	59940935	.	A	T	.	.	MAF_INRAE=15.823;MAF_USDA=8.333
NC_035080.1	59940991	.	G	A	.	.	MAF_INRAE=45.57;MAF_USDA=17.647
NC_035080.1	59940993	.	A	G	.	.	MAF_USDA=1.639
NC_035080.1	59941111	.	G	A	.	.	MAF_INRAE=50.0;MAF_USDA=13.934
NC_035080.1	59941125	.	A	C	.	.	MAF_USDA=8.197
NC_035080.1	59941192	.	T	C	.	.	MAF_INRAE=2.5;MAF_USDA=5.294
NC_035080.1	59941210	.	C	T	.	.	MAF_INRAE=2.5;MAF_USDA=6.471
NC_035080.1	59941252	.	C	T	.	.	MAF_INRAE=15.823;MAF_USDA=4.118
NC_035080.1	59941300	.	A	C	.	.	MAF_USDA=8.197
NC_035080.1	59941322	.	G	T	.	.	MAF_USDA=3.279
NC_035080.1	59941354	.	A	T	.	.	MAF_USDA=2.586
NC_035080.1	59941355	.	T	A	.	.	MAF_INRAE=5.263
NC_035080.1	59941518	.	C	A	.	.	MAF_USDA=9.016
NC_035080.1	59941528	.	A	G	.	.	MAF_USDA=1.639
NC_035080.1	59941559	.	A	G	.	.	MAF_INRAE=13.333;MAF_USDA=7.059
NC_035080.1	59941563	.	G	T	.	.	MAF_INRAE=18.987;MAF_USDA=17.059
NC_035080.1	59941586	.	T	A	.	.	MAF_USDA=4.918
NC_035080.1	59941774	.	C	A	.	.	MAF_USDA=1.639
NC_035080.1	59941792	.	C	T	.	.	MAF_USDA=1.639
NC_035080.1	59941969	.	G	A	.	.	MAF_INRAE=21.053;MAF_USDA=8.333
NC_035080.1	59942021	.	A	C	.	.	MAF_INRAE=5.263;MAF_USDA=20.588
NC_035080.1	59942031	.	G	A	.	.	MAF_INRAE=2.632;MAF_USDA=4.098
NC_035080.1	59942058	.	A	G	.	.	MAF_USDA=5.738
NC_035080.1	59942076	.	A	G	.	.	MAF_USDA=12.5
NC_035080.1	59942161	.	G	A	.	.	MAF_USDA=1.639
NC_035080.1	59942207	.	A	G	.	.	MAF_USDA=2.083
NC_035080.1	59942267	.	T	C	.	.	MAF_USDA=1.639
NC_035080.1	59942351	.	C	T	.	.	MAF_USDA=1.639
NC_035080.1	59942593	.	C	A	.	.	MAF_USDA=1.639
NC_035080.1	59942597	.	G	A	.	.	MAF_INRAE=14.167
NC_035080.1	59942699	.	T	C	.	.	MAF_INRAE=2.5;MAF_USDA=8.235
NC_035080.1	59942778	.	C	A	.	.	MAF_USDA=1.639
NC_035080.1	59942782	.	A	C	.	.	MAF_USDA=1.639
NC_035080.1	59942841	.	C	A	.	.	MAF_INRAE=6.962;MAF_USDA=8.333
NC_035080.1	59942861	.	C	G	.	.	MAF_INRAE=15.823;MAF_USDA=3.529
NC_035080.1	59942895	.	T	A	.	.	MAF_INRAE=50.0
NC_035080.1	59942976	.	G	A	.	.	MAF_USDA=8.197
NC_035080.1	59942980	.	G	A	.	.	MAF_USDA=3.279
NC_035080.1	59942996	.	T	C	.	.	MAF_INRAE=15.833
NC_035080.1	59943038	.	A	C	.	.	MAF_USDA=4.118
NC_035080.1	59943091	.	A	G	.	.	MAF_INRAE=5.696;MAF_USDA=21.176
NC_035080.1	59943221	.	A	G	.	.	MAF_INRAE=15.823;MAF_USDA=3.529
NC_035080.1	59943482	.	G	A	.	.	MAF_INRAE=15.823;MAF_USDA=20.0
NC_035080.1	59943532	.	G	A	.	.	MAF_USDA=2.459
NC_035080.1	59943572	.	G	A	.	.	MAF_USDA=2.083
NC_035080.1	59943627	.	T	C	.	.	MAF_INRAE=15.823;MAF_USDA=18.824
NC_035080.1	59943641	.	A	G	.	.	MAF_INRAE=15.823;MAF_USDA=18.824
NC_035080.1	59943667	.	A	C	.	.	MAF_USDA=1.639
NC_035080.1	59943706	.	A	T	.	.	MAF_INRAE=17.089;MAF_USDA=25.882
NC_035080.1	59943767	.	A	C	.	.	MAF_USDA=2.459
NC_035080.1	59943778	.	A	G	.	.	MAF_USDA=2.083
NC_035080.1	59943781	.	T	A	.	.	MAF_USDA=4.098
NC_035080.1	59943854	.	G	A	.	.	MAF_USDA=2.083
NC_035080.1	59943891	.	C	A	.	.	MAF_INRAE=5.263
NC_035080.1	59943892	.	G	A	.	.	MAF_INRAE=2.5
NC_035080.1	59943907	.	C	T	.	.	MAF_INRAE=2.5;MAF_USDA=6.471
NC_035080.1	59943934	.	A	C	.	.	MAF_USDA=4.098
NC_035080.1	59943996	.	C	A	.	.	MAF_INRAE=2.5;MAF_USDA=7.059
NC_035080.1	59944000	.	C	T	.	.	MAF_INRAE=49.367;MAF_USDA=13.529
NC_035080.1	59944159	.	T	C	.	.	MAF_USDA=5.882
NC_035080.1	59944188	.	C	A	.	.	MAF_INRAE=5.263;MAF_USDA=4.098
NC_035080.1	59944200	.	C	G	.	.	MAF_INRAE=15.823;MAF_USDA=19.412
NC_035080.1	59944261	.	T	C	.	.	MAF_INRAE=5.696;MAF_USDA=20.588
NC_035080.1	59944330	.	T	C	.	.	MAF_INRAE=17.722;MAF_USDA=27.647
NC_035080.1	59944369	.	A	C	.	.	MAF_USDA=3.279
NC_035080.1	59944417	.	C	T	.	.	MAF_INRAE=2.5;MAF_USDA=8.824
NC_035080.1	59944434	.	T	A	.	.	MAF_INRAE=37.342;MAF_USDA=27.059
NC_035080.1	59944445	.	A	T	.	.	MAF_INRAE=37.342;MAF_USDA=20.588
NC_035080.1	59944448	.	G	A	.	.	MAF_INRAE=29.167;MAF_USDA=21.765
NC_035080.1	59944467	.	G	T	.	.	MAF_USDA=1.639
NC_035080.1	59944468	.	G	T	.	.	MAF_USDA=1.639
NC_035080.1	59944480	.	T	G	.	.	MAF_INRAE=2.5;MAF_USDA=6.471
NC_035080.1	59944488	.	T	A	.	.	MAF_INRAE=2.5;MAF_USDA=6.471
NC_035080.1	59944497	.	A	G	.	.	MAF_INRAE=2.5;MAF_USDA=6.471
NC_035080.1	59944529	.	C	A	.	.	MAF_USDA=4.098
NC_035080.1	59944553	.	T	C	.	.	MAF_USDA=2.459
NC_035080.1	59944554	.	T	C	.	.	MAF_INRAE=15.823;MAF_USDA=18.235
NC_035080.1	59944562	.	G	A	.	.	MAF_USDA=3.279
NC_035080.1	59944574	.	A	C	.	.	MAF_INRAE=15.823;MAF_USDA=17.647
NC_035080.1	59944596	.	T	C	.	.	MAF_USDA=8.333
NC_035080.1	59944601	.	C	T	.	.	MAF_USDA=8.333
NC_035080.1	59944602	.	T	C	.	.	MAF_INRAE=38.608;MAF_USDA=19.412
NC_035080.1	59944622	.	T	C	.	.	MAF_INRAE=17.722;MAF_USDA=24.118
NC_035080.1	59944635	.	G	A	.	.	MAF_USDA=3.279
NC_035080.1	59944649	.	G	T	.	.	MAF_USDA=10.417
NC_035080.1	59944650	.	A	G	.	.	MAF_USDA=5.882
NC_035080.1	59944661	.	A	C	.	.	MAF_USDA=6.557
NC_035080.1	59944676	.	T	G	.	.	MAF_USDA=5.294
NC_035080.1	59944677	.	A	T	.	.	MAF_USDA=5.294
NC_035080.1	59944839	.	C	T	.	.	MAF_INRAE=2.5;MAF_USDA=7.059
NC_035080.1	59944870	.	T	A	.	.	MAF_USDA=2.083
NC_035080.1	59944922	.	G	T	.	.	MAF_USDA=4.098
NC_035080.1	59944955	.	C	A	.	.	MAF_INRAE=8.861;MAF_USDA=4.098
NC_035080.1	59944977	.	T	G	.	.	MAF_INRAE=17.722;MAF_USDA=25.294
NC_035080.1	59945033	.	T	A	.	.	MAF_INRAE=17.722;MAF_USDA=27.059
NC_035080.1	59945201	.	T	G	.	.	MAF_INRAE=2.5;MAF_USDA=1.639
NC_035080.1	59945204	.	C	A	.	.	MAF_USDA=1.639
NC_035080.1	59945239	.	C	T	.	.	MAF_USDA=2.083
NC_035080.1	59945407	.	T	C	.	.	MAF_USDA=3.279
NC_035080.1	59945637	.	G	T	.	.	MAF_INRAE=15.823;MAF_USDA=3.529
NC_035080.1	59945670	.	G	A	.	.	MAF_USDA=4.098
NC_035080.1	59945777	.	G	A	.	.	MAF_INRAE=2.5
NC_035080.1	59945779	.	C	G	.	.	MAF_USDA=1.639
NC_035080.1	59945793	.	C	A	.	.	MAF_USDA=1.639
NC_035080.1	59945808	.	C	T	.	.	MAF_USDA=10.588
NC_035080.1	59945845	.	A	C	.	.	MAF_USDA=23.529
NC_035080.1	59945849	.	A	C	.	.	MAF_USDA=4.918
NC_035080.1	59945855	.	C	G	.	.	MAF_INRAE=6.667;MAF_USDA=9.836
NC_035080.1	59945867	.	G	C	.	.	MAF_USDA=31.25
NC_035080.1	59945933	.	C	A	.	.	MAF_USDA=8.824
NC_035080.1	59946032	.	A	C	.	.	MAF_INRAE=21.053;MAF_USDA=27.059
NC_035080.1	59946121	.	G	T	.	.	MAF_INRAE=13.924;MAF_USDA=21.176
NC_035080.1	59946137	.	G	A	.	.	MAF_USDA=12.5
NC_035080.1	59946298	.	A	T	.	.	MAF_USDA=1.639
NC_035080.1	59946430	.	C	T	.	.	MAF_INRAE=17.722;MAF_USDA=25.294
NC_035080.1	59946552	.	G	A	.	.	MAF_INRAE=34.167;MAF_USDA=4.098
NC_035080.1	59946635	.	A	C	.	.	MAF_INRAE=17.722;MAF_USDA=25.882
NC_035080.1	59946640	.	C	A	.	.	MAF_INRAE=5.833;MAF_USDA=9.836
NC_035080.1	59946701	.	G	A	.	.	MAF_USDA=1.639
NC_035080.1	59946805	.	C	T	.	.	MAF_USDA=1.695
NC_035080.1	59946811	.	T	G	.	.	MAF_USDA=22.917
NC_035080.1	59946814	.	C	G	.	.	MAF_USDA=22.917
NC_035080.1	59946860	.	T	C	.	.	MAF_USDA=1.695
NC_035080.1	59946873	.	C	T	.	.	MAF_USDA=14.583
NC_035080.1	59946885	.	C	T	.	.	MAF_INRAE=17.722;MAF_USDA=25.301
NC_035080.1	59946891	.	C	G	.	.	MAF_INRAE=2.5
NC_035080.1	59946894	.	C	T	.	.	MAF_INRAE=2.5
NC_035080.1	59946895	.	A	T	.	.	MAF_USDA=1.695
NC_035080.1	59946900	.	T	C	.	.	MAF_INRAE=17.722;MAF_USDA=22.917
NC_035080.1	59946914	.	A	G	.	.	MAF_USDA=7.627
NC_035080.1	59946940	.	G	A	.	.	MAF_INRAE=17.722;MAF_USDA=24.699
NC_035080.1	59946991	.	A	C	.	.	MAF_USDA=3.39
NC_035080.1	59947022	.	C	T	.	.	MAF_USDA=12.5
NC_035080.1	59947169	.	T	C	.	.	MAF_INRAE=17.722;MAF_USDA=26.506
NC_035080.1	59947270	.	T	A	.	.	MAF_USDA=12.5
NC_035080.1	59947285	.	G	T	.	.	MAF_INRAE=15.823;MAF_USDA=12.048
NC_035080.1	59947297	.	G	A	.	.	MAF_USDA=5.932
NC_035080.1	59947351	.	C	T	.	.	MAF_INRAE=16.667
NC_035080.1	59947380	.	C	A	.	.	MAF_INRAE=5.263
NC_035080.1	59947410	.	A	G	.	.	MAF_INRAE=17.089;MAF_USDA=26.506
NC_035080.1	59947426	.	C	T	.	.	MAF_INRAE=13.333
NC_035080.1	59947427	.	G	A	.	.	MAF_USDA=2.542
NC_035080.1	59947458	.	T	C	.	.	MAF_INRAE=17.722;MAF_USDA=24.096
NC_035080.1	59947502	.	A	G	.	.	MAF_USDA=5.932
NC_035080.1	59947641	.	A	G	.	.	MAF_USDA=9.322
NC_035080.1	59947771	.	T	C	.	.	MAF_USDA=12.5
NC_035080.1	59947772	.	G	T	.	.	MAF_USDA=12.5
NC_035080.1	59947775	.	C	T	.	.	MAF_USDA=12.5
NC_035080.1	59947803	.	A	G	.	.	MAF_INRAE=2.5;MAF_USDA=12.5
NC_035080.1	59947862	.	C	T	.	.	MAF_USDA=1.695
NC_035080.1	59947870	.	C	A	.	.	MAF_INRAE=15.823;MAF_USDA=11.446
NC_035080.1	59947905	.	G	T	.	.	MAF_INRAE=17.722;MAF_USDA=24.699
NC_035080.1	59947906	.	T	G	.	.	MAF_INRAE=16.667;MAF_USDA=24.699
NC_035080.1	59947913	.	A	G	.	.	MAF_INRAE=17.722;MAF_USDA=24.699
NC_035080.1	59947931	.	C	T	.	.	MAF_INRAE=2.5;MAF_USDA=7.229
NC_035080.1	59948011	.	G	A	.	.	MAF_USDA=12.5
NC_035080.1	59948021	.	C	T	.	.	MAF_INRAE=15.823;MAF_USDA=17.47
NC_035080.1	59948030	.	G	A	.	.	MAF_INRAE=37.342;MAF_USDA=22.289
NC_035080.1	59948121	.	C	T	.	.	MAF_USDA=2.542
NC_035080.1	59948165	.	T	C	.	.	MAF_INRAE=2.5;MAF_USDA=5.422
NC_035080.1	59948172	.	G	A	.	.	MAF_INRAE=2.5;MAF_USDA=6.627
NC_035080.1	59948198	.	C	T	.	.	MAF_USDA=2.542
NC_035080.1	59948206	.	T	C	.	.	MAF_INRAE=5.263;MAF_USDA=8.333
NC_035080.1	59948213	.	C	A	.	.	MAF_USDA=1.724
NC_035080.1	59948215	.	G	T	.	.	MAF_USDA=1.724
NC_035080.1	59948218	.	T	C	.	.	MAF_INRAE=2.5
NC_035080.1	59948226	.	T	C	.	.	MAF_INRAE=2.5
NC_035080.1	59948283	.	G	A	.	.	MAF_INRAE=35.833
NC_035080.1	59948418	.	G	A	.	.	MAF_INRAE=5.263
NC_035080.1	59948422	.	A	T	.	.	MAF_INRAE=15.823;MAF_USDA=8.333
NC_035080.1	59948450	.	G	T	.	.	MAF_USDA=14.583
NC_035080.1	59948782	.	T	C	.	.	MAF_INRAE=2.5;MAF_USDA=14.583
NC_035080.1	59948840	.	A	G	.	.	MAF_INRAE=2.5;MAF_USDA=6.707
NC_035080.1	59948845	.	T	C	.	.	MAF_INRAE=13.924;MAF_USDA=14.634
NC_035080.1	59948902	.	A	G	.	.	MAF_USDA=8.621
NC_035080.1	59948947	.	A	T	.	.	MAF_INRAE=2.5;MAF_USDA=6.627
NC_035080.1	59949012	.	A	T	.	.	MAF_USDA=5.932
NC_035080.1	59949042	.	C	G	.	.	MAF_INRAE=2.5;MAF_USDA=14.583
NC_035080.1	59949132	.	A	G	.	.	MAF_INRAE=2.5;MAF_USDA=7.317
NC_035080.1	59949301	.	T	C	.	.	MAF_INRAE=1.667;MAF_USDA=3.049
NC_035080.1	59949304	.	A	G	.	.	MAF_USDA=5.488
NC_035080.1	59949345	.	T	G	.	.	MAF_USDA=2.586
NC_035080.1	59949446	.	C	A	.	.	MAF_INRAE=2.5;MAF_USDA=10.417
NC_035080.1	59949447	.	C	A	.	.	MAF_INRAE=2.5;MAF_USDA=10.417
NC_035080.1	59949701	.	G	C	.	.	MAF_INRAE=1.667;MAF_USDA=10.417
NC_035080.1	59949740	.	G	T	.	.	MAF_INRAE=37.342;MAF_USDA=19.643
NC_035080.1	59949742	.	T	G	.	.	MAF_INRAE=5.263;MAF_USDA=3.333
NC_035080.1	59949746	.	T	G	.	.	MAF_INRAE=5.833;MAF_USDA=9.167
NC_035080.1	59949826	.	G	T	.	.	MAF_INRAE=1.667;MAF_USDA=1.695
NC_035080.1	59949877	.	C	A	.	.	MAF_INRAE=36.076;MAF_USDA=20.588
NC_035080.1	59949949	.	G	A	.	.	MAF_USDA=14.583
NC_035080.1	59950266	.	A	G	.	.	MAF_INRAE=14.167;MAF_USDA=27.083
NC_035080.1	59950307	.	C	T	.	.	MAF_USDA=14.583
NC_035080.1	59950320	.	G	A	.	.	MAF_USDA=14.583
NC_035080.1	59950321	.	C	T	.	.	MAF_USDA=14.583
NC_035080.1	59950339	.	CTCCTTTAT	CTCCTTTAC	.	.	MAF_USDA=14.583
NC_035080.1	59950382	.	C	T	.	.	MAF_USDA=14.583
NC_035080.1	59950505	.	G	C	.	.	MAF_INRAE=15.19;MAF_USDA=17.857
NC_035080.1	59950609	.	A	G	.	.	MAF_INRAE=2.5;MAF_USDA=14.583
NC_035080.1	59950610	.	T	A	.	.	MAF_USDA=1.724
NC_035080.1	59950611	.	C	A	.	.	MAF_USDA=1.724
NC_035080.1	59950646	.	A	C	.	.	MAF_INRAE=9.494
NC_035080.1	59950652	.	T	C	.	.	MAF_INRAE=1.667;MAF_USDA=12.5
NC_035080.1	59950717	.	T	C	.	.	MAF_INRAE=5.263
NC_035080.1	59950804	.	G	T	.	.	MAF_USDA=14.583
NC_035080.1	59951058	.	C	A	.	.	MAF_INRAE=13.924;MAF_USDA=45.833
NC_035080.1	59951415	.	T	C	.	.	MAF_INRAE=15.823;MAF_USDA=6.25
NC_035080.1	59951447	.	G	A	.	.	MAF_USDA=1.639
NC_035080.1	59951587	.	G	A	.	.	MAF_INRAE=15.823;MAF_USDA=8.333
NC_035080.1	59951588	.	C	A	.	.	MAF_INRAE=14.167;MAF_USDA=8.333
NC_035080.1	59951658	.	C	T	.	.	MAF_USDA=5.952
NC_035080.1	59951769	.	C	T	.	.	MAF_USDA=1.695
NC_035080.1	59951770	.	G	T	.	.	MAF_USDA=5.085
NC_035080.1	59951793	.	A	T	.	.	MAF_INRAE=44.937;MAF_USDA=14.407
NC_035080.1	59951889	.	G	C	.	.	MAF_USDA=4.167
NC_035080.1	59951933	.	C	A	.	.	MAF_INRAE=43.333;MAF_USDA=14.583
NC_035080.1	59952007	.	G	A	.	.	MAF_INRAE=15.19;MAF_USDA=7.831
NC_035080.1	59952030	.	C	T	.	.	MAF_USDA=4.762
NC_035080.1	59952046	.	A	C	.	.	MAF_USDA=4.167
NC_035080.1	59952051	.	G	T	.	.	MAF_USDA=10.833
NC_035080.1	59952068	.	C	T	.	.	MAF_INRAE=29.747;MAF_USDA=8.333
NC_035080.1	59952074	.	A	G	.	.	MAF_INRAE=48.734;MAF_USDA=13.69
NC_035080.1	59952077	.	T	G	.	.	MAF_USDA=4.167
NC_035080.1	59952144	.	T	C	.	.	MAF_INRAE=5.696;MAF_USDA=22.289
NC_035080.1	59952200	.	G	A	.	.	MAF_INRAE=19.62;MAF_USDA=17.262
NC_035080.1	59952239	.	G	A	.	.	MAF_USDA=5.357
NC_035080.1	59952264	.	T	A	.	.	MAF_USDA=6.548
NC_035080.1	59952266	.	A	T	.	.	MAF_USDA=6.548
NC_035080.1	59952267	.	A	T	.	.	MAF_USDA=6.548
NC_035080.1	59952285	.	C	T	.	.	MAF_INRAE=19.62;MAF_USDA=4.819
NC_035080.1	59952290	.	C	T	.	.	MAF_USDA=6.627
NC_035080.1	59952371	.	C	T	.	.	MAF_USDA=7.229
NC_035080.1	59952377	.	G	A	.	.	MAF_USDA=4.237
NC_035080.1	59952394	.	T	A	.	.	MAF_USDA=7.229
NC_035080.1	59952444	.	G	T	.	.	MAF_USDA=3.39
NC_035080.1	59952454	.	G	A	.	.	MAF_USDA=9.167
NC_035080.1	59952503	.	C	T	.	.	MAF_USDA=14.583
NC_035080.1	59952583	.	G	A	.	.	MAF_USDA=1.667
NC_035080.1	59952594	.	G	A	.	.	MAF_USDA=4.167
NC_035080.1	59952669	.	C	T	.	.	MAF_INRAE=1.667;MAF_USDA=7.143
NC_035080.1	59952705	.	G	A	.	.	MAF_USDA=4.762
NC_035080.1	59952849	.	T	G	.	.	MAF_INRAE=5.696;MAF_USDA=22.024
NC_035080.1	59952892	.	T	G	.	.	MAF_INRAE=2.5;MAF_USDA=10.119
NC_035080.1	59952919	.	G	T	.	.	MAF_INRAE=2.5;MAF_USDA=6.548
NC_035080.1	59952938	.	C	G	.	.	MAF_INRAE=2.5
NC_035080.1	59952976	.	G	T	.	.	MAF_USDA=3.333
NC_035080.1	59953076	.	A	G	.	.	MAF_INRAE=5.263
NC_035080.1	59953125	.	G	A	.	.	MAF_USDA=5.422
NC_035080.1	59953131	.	G	A	.	.	MAF_USDA=1.695
NC_035080.1	59953197	.	T	G	.	.	MAF_INRAE=5.263
NC_035080.1	59953211	.	A	T	.	.	MAF_USDA=2.5
NC_035080.1	59953268	.	G	C	.	.	MAF_INRAE=5.833;MAF_USDA=9.167
NC_035080.1	59953324	.	C	A	.	.	MAF_USDA=4.167
NC_035080.1	59953356	.	C	A	.	.	MAF_USDA=1.667
NC_035080.1	59953373	.	C	A	.	.	MAF_USDA=4.167
NC_035080.1	59953464	.	T	C	.	.	MAF_USDA=1.667
NC_035080.1	59953553	.	C	T	.	.	MAF_USDA=2.5
NC_035080.1	59953670	.	T	C	.	.	MAF_INRAE=2.5;MAF_USDA=10.714
NC_035080.1	59953783	.	A	C	.	.	MAF_USDA=4.167
NC_035080.1	59953815	.	T	C	.	.	MAF_USDA=4.167
NC_035080.1	59953963	.	A	G	.	.	MAF_INRAE=20.253;MAF_USDA=4.762
NC_035080.1	59954004	.	C	T	.	.	MAF_INRAE=2.5;MAF_USDA=9.167
NC_035080.1	59954005	.	A	T	.	.	MAF_USDA=6.25
NC_035080.1	59954053	.	T	A	.	.	MAF_INRAE=1.667;MAF_USDA=11.31
NC_035080.1	59954066	.	A	T	.	.	MAF_USDA=4.167
NC_035080.1	59954132	.	G	A	.	.	MAF_USDA=2.5
NC_035080.1	59954178	.	C	T	.	.	MAF_INRAE=17.5;MAF_USDA=5.357
NC_035080.1	59954237	.	G	A	.	.	MAF_USDA=3.279
NC_035080.1	59955179	.	C	T	.	.	MAF_USDA=1.667
NC_035080.1	59955194	.	C	A	.	.	MAF_USDA=1.667
NC_035080.1	59955262	.	G	C	.	.	MAF_USDA=4.762
NC_035080.1	59955292	.	T	C	.	.	MAF_INRAE=24.051;MAF_USDA=32.143
NC_035080.1	59955294	.	T	C	.	.	MAF_INRAE=2.5;MAF_USDA=12.5
NC_035080.1	59955501	.	G	A	.	.	MAF_USDA=1.667
NC_035080.1	59955685	.	A	G	.	.	MAF_USDA=1.667
NC_035080.1	59955787	.	A	G	.	.	MAF_USDA=4.167
NC_035080.1	59955799	.	C	T	.	.	MAF_INRAE=13.333
NC_035080.1	59956023	.	T	A	.	.	MAF_INRAE=2.5
NC_035080.1	59956030	.	C	T	.	.	MAF_USDA=1.667
NC_035080.1	59956101	.	G	T	.	.	MAF_USDA=1.667
NC_035080.1	59956139	.	T	G	.	.	MAF_INRAE=29.747;MAF_USDA=39.583
NC_035080.1	59956239	.	C	A	.	.	MAF_USDA=1.667
NC_035080.1	59956242	.	C	T	.	.	MAF_USDA=6.25
NC_035080.1	59956259	.	G	A	.	.	MAF_INRAE=2.5;MAF_USDA=11.31
NC_035080.1	59956304	.	C	T	.	.	MAF_USDA=5.0
NC_035080.1	59956313	.	T	G	.	.	MAF_INRAE=47.468;MAF_USDA=16.071
NC_035080.1	59956351	.	T	C	.	.	MAF_INRAE=13.333
NC_035080.1	59956386	.	C	T	.	.	MAF_INRAE=2.5;MAF_USDA=10.714
NC_035080.1	59956397	.	G	T	.	.	MAF_INRAE=2.5;MAF_USDA=7.143
NC_035080.1	59956400	.	A	T	.	.	MAF_INRAE=2.5;MAF_USDA=7.143
NC_035080.1	59956401	.	G	T	.	.	MAF_INRAE=2.5;MAF_USDA=7.143
NC_035080.1	59956483	.	C	T	.	.	MAF_INRAE=27.215;MAF_USDA=44.048
NC_035080.1	59956494	.	C	T	.	.	MAF_INRAE=2.5;MAF_USDA=10.714
NC_035080.1	59956519	.	C	T	.	.	MAF_INRAE=2.5;MAF_USDA=10.119
NC_035080.1	59956652	.	T	A	.	.	MAF_INRAE=5.263;MAF_USDA=8.333
NC_035080.1	59956720	.	C	T	.	.	MAF_INRAE=20.886;MAF_USDA=4.762
NC_035080.1	59956736	.	G	A	.	.	MAF_INRAE=8.333;MAF_USDA=39.881
NC_035080.1	59956748	.	A	T	.	.	MAF_INRAE=8.333;MAF_USDA=16.071
NC_035080.1	59956755	.	G	A	.	.	MAF_USDA=2.083
NC_035080.1	59956756	.	T	A	.	.	MAF_USDA=2.083
NC_035080.1	59956760	.	A	G	.	.	MAF_INRAE=44.937;MAF_USDA=21.429
NC_035080.1	59956825	.	G	T	.	.	MAF_USDA=4.167
NC_035080.1	59956887	.	G	T	.	.	MAF_USDA=5.0
NC_035080.1	59956995	.	A	G	.	.	MAF_USDA=1.667
NC_035080.1	59957021	.	A	T	.	.	MAF_INRAE=47.468;MAF_USDA=35.714
NC_035080.1	59957049	.	G	A	.	.	MAF_INRAE=47.468;MAF_USDA=34.524
NC_035080.1	59957062	.	G	A	.	.	MAF_INRAE=47.468;MAF_USDA=34.524
NC_035080.1	59957175	.	C	T	.	.	MAF_INRAE=13.333
NC_035080.1	59957185	.	T	C	.	.	MAF_INRAE=29.747;MAF_USDA=48.214
NC_035080.1	59957199	.	T	A	.	.	MAF_INRAE=2.5;MAF_USDA=6.667
NC_035080.1	59957285	.	G	A	.	.	MAF_INRAE=2.5;MAF_USDA=7.5
NC_035080.1	59957294	.	A	G	.	.	MAF_INRAE=2.5;MAF_USDA=7.143
NC_035080.1	59957319	.	G	A	.	.	MAF_INRAE=2.5;MAF_USDA=1.667
NC_035080.1	59957391	.	T	C	.	.	MAF_INRAE=31.646;MAF_USDA=49.405
NC_035080.1	59957453	.	G	A	.	.	MAF_INRAE=2.5;MAF_USDA=7.143
NC_035080.1	59957467	.	G	C	.	.	MAF_INRAE=31.646;MAF_USDA=49.405
NC_035080.1	59957530	.	A	T	.	.	MAF_INRAE=13.924;MAF_USDA=13.095
NC_035080.1	59957751	.	G	T	.	.	MAF_INRAE=25.949;MAF_USDA=33.333
NC_035080.1	59957783	.	T	C	.	.	MAF_INRAE=5.696;MAF_USDA=27.381
NC_035080.1	59957807	.	G	T	.	.	MAF_USDA=1.667
NC_035080.1	59957817	.	C	G	.	.	MAF_INRAE=6.962;MAF_USDA=10.417
NC_035080.1	59957831	.	A	G	.	.	MAF_INRAE=24.051;MAF_USDA=25.595
NC_035080.1	59957876	.	C	T	.	.	MAF_USDA=8.333
NC_035080.1	59957882	.	T	G	.	.	MAF_INRAE=5.696
NC_035080.1	59958036	.	T	A	.	.	MAF_INRAE=16.456;MAF_USDA=16.071
NC_035080.1	59958037	.	T	A	.	.	MAF_INRAE=41.667;MAF_USDA=42.262
NC_035080.1	59958038	.	A	T	.	.	MAF_USDA=4.762
NC_035080.1	59958087	.	C	T	.	.	MAF_INRAE=45.57
NC_035080.1	59958098	.	T	G	.	.	MAF_INRAE=47.468
NC_035080.1	59958110	.	C	A	.	.	MAF_INRAE=2.5;MAF_USDA=7.143
NC_035080.1	59958146	.	T	C	.	.	MAF_USDA=1.667
NC_035080.1	59958212	.	T	A	.	.	MAF_USDA=6.25
NC_035080.1	59958332	.	T	G	.	.	MAF_USDA=6.548
NC_035080.1	59958374	.	A	G	.	.	MAF_USDA=17.857
NC_035080.1	59958380	.	G	A	.	.	MAF_INRAE=29.747;MAF_USDA=44.643
NC_035080.1	59958415	.	T	G	.	.	MAF_USDA=4.167
NC_035080.1	59958440	.	C	T	.	.	MAF_INRAE=32.278;MAF_USDA=44.643
NC_035080.1	59958555	.	G	C	.	.	MAF_INRAE=20.886;MAF_USDA=4.167
NC_035080.1	59958637	.	A	G	.	.	MAF_INRAE=19.62;MAF_USDA=23.81
NC_035080.1	59958642	.	C	T	.	.	MAF_USDA=3.333
NC_035080.1	59958723	.	G	A	.	.	MAF_USDA=12.5
NC_035080.1	59958927	.	T	C	.	.	MAF_INRAE=2.5;MAF_USDA=16.667
NC_035080.1	59959057	.	C	A	.	.	MAF_USDA=1.667
NC_035080.1	59959067	.	G	A	.	.	MAF_INRAE=7.5;MAF_USDA=10.417
NC_035080.1	59959132	.	G	T	.	.	MAF_INRAE=45.57;MAF_USDA=26.786
NC_035080.1	59959135	.	G	A	.	.	MAF_USDA=1.667
NC_035080.1	59959188	.	C	A	.	.	MAF_USDA=5.085
NC_035080.1	59959192	.	C	A	.	.	MAF_INRAE=2.5
NC_035080.1	59959194	.	T	A	.	.	MAF_INRAE=2.5
NC_035080.1	59959197	.	T	G	.	.	MAF_USDA=17.47
NC_035080.1	59959218	.	C	A	.	.	MAF_USDA=1.695
NC_035080.1	59959260	.	A	G	.	.	MAF_USDA=17.262
NC_035080.1	59959284	.	C	T	.	.	MAF_INRAE=2.5;MAF_USDA=13.69
NC_035080.1	59959287	.	A	T	.	.	MAF_USDA=4.167
NC_035080.1	59959293	.	G	A	.	.	MAF_USDA=5.357
NC_035080.1	59959405	.	G	A	.	.	MAF_INRAE=2.5;MAF_USDA=7.143
NC_035080.1	59959412	.	T	C	.	.	MAF_INRAE=37.342;MAF_USDA=14.286
NC_035080.1	59959418	.	G	A	.	.	MAF_INRAE=20.886;MAF_USDA=26.786
NC_035080.1	59959525	.	A	C	.	.	MAF_INRAE=20.886;MAF_USDA=4.762
NC_035080.1	59959527	.	G	A	.	.	MAF_INRAE=47.468;MAF_USDA=28.571
NC_035080.1	59959605	.	T	C	.	.	MAF_INRAE=2.5;MAF_USDA=1.667
NC_035080.1	59959685	.	C	A	.	.	MAF_INRAE=31.646;MAF_USDA=42.857
NC_035080.1	59959690	.	T	A	.	.	MAF_INRAE=45.57;MAF_USDA=27.381
NC_035080.1	59959696	.	A	T	.	.	MAF_INRAE=3.333
NC_035080.1	59959698	.	G	T	.	.	MAF_INRAE=35.0;MAF_USDA=6.667
NC_035080.1	59959761	.	C	A	.	.	MAF_USDA=6.25
NC_035080.1	59959773	.	A	G	.	.	MAF_INRAE=42.405;MAF_USDA=25.0
NC_035080.1	59959889	.	T	G	.	.	MAF_INRAE=15.833
NC_035080.1	59959925	.	T	G	.	.	MAF_INRAE=8.228;MAF_USDA=4.762
NC_035080.1	59959979	.	A	C	.	.	MAF_USDA=43.75
NC_035080.1	59959990	.	T	A	.	.	MAF_INRAE=21.667
NC_035080.1	59960012	.	G	T	.	.	MAF_INRAE=8.228;MAF_USDA=3.571
NC_035080.1	59960055	.	G	T	.	.	MAF_USDA=8.333
NC_035080.1	59960056	.	G	T	.	.	MAF_USDA=8.333
NC_035080.1	59960137	.	A	G	.	.	MAF_INRAE=37.975;MAF_USDA=13.095
NC_035080.1	59960165	.	G	A	.	.	MAF_INRAE=45.57;MAF_USDA=27.976
NC_035080.1	59960176	.	C	A	.	.	MAF_USDA=1.667
NC_035080.1	59960258	.	C	A	.	.	MAF_INRAE=33.544;MAF_USDA=46.429
NC_035080.1	59960286	.	T	C	.	.	MAF_INRAE=19.167
NC_035080.1	59960418	.	A	G	.	.	MAF_INRAE=20.886;MAF_USDA=5.357
NC_035080.1	59960452	.	G	A	.	.	MAF_INRAE=2.5;MAF_USDA=18.452
NC_035080.1	59960457	.	A	C	.	.	MAF_USDA=12.5
NC_035080.1	59960518	.	A	C	.	.	MAF_INRAE=5.263;MAF_USDA=1.667
NC_035080.1	59960562	.	C	T	.	.	MAF_INRAE=20.886;MAF_USDA=4.762
NC_035080.1	59960565	.	T	G	.	.	MAF_USDA=2.5
NC_035080.1	59960570	.	C	A	.	.	MAF_INRAE=20.886;MAF_USDA=4.762
NC_035080.1	59960571	.	A	C	.	.	MAF_INRAE=19.167;MAF_USDA=4.167
NC_035080.1	59960576	.	A	C	.	.	MAF_INRAE=20.886;MAF_USDA=5.357
NC_035080.1	59960673	.	A	T	.	.	MAF_INRAE=49.367;MAF_USDA=31.548
NC_035080.1	59960696	.	G	A	.	.	MAF_INRAE=37.342;MAF_USDA=13.69
NC_035080.1	59960792	.	C	A	.	.	MAF_INRAE=33.544;MAF_USDA=44.048
NC_035080.1	59960832	.	C	G	.	.	MAF_USDA=7.143
NC_035080.1	59960875	.	G	C	.	.	MAF_USDA=5.357
NC_035080.1	59960923	.	A	T	.	.	MAF_INRAE=29.114;MAF_USDA=8.333
NC_035080.1	59960924	.	A	T	.	.	MAF_INRAE=26.667
NC_035080.1	59960926	.	G	T	.	.	MAF_INRAE=26.667
NC_035080.1	59961010	.	A	T	.	.	MAF_USDA=1.667
NC_035080.1	59961048	.	T	C	.	.	MAF_USDA=12.5
NC_035080.1	59961089	.	C	A	.	.	MAF_USDA=2.5
NC_035080.1	59961118	.	G	A	.	.	MAF_INRAE=37.342;MAF_USDA=9.167
NC_035080.1	59961196	.	A	G	.	.	MAF_USDA=9.524
NC_035080.1	59961295	.	G	A	.	.	MAF_INRAE=28.481;MAF_USDA=26.786
NC_035080.1	59961330	.	C	T	.	.	MAF_INRAE=5.263
NC_035080.1	59961339	.	G	A	.	.	MAF_USDA=5.357
NC_035080.1	59961354	.	G	C	.	.	MAF_INRAE=8.228;MAF_USDA=20.238
NC_035080.1	59961384	.	A	T	.	.	MAF_USDA=1.667
NC_035080.1	59961400	.	G	A	.	.	MAF_USDA=1.667
NC_035080.1	59961411	.	C	T	.	.	MAF_USDA=1.667
NC_035080.1	59961423	.	C	T	.	.	MAF_USDA=1.695
NC_035080.1	59961449	.	T	G	.	.	MAF_USDA=1.667
NC_035080.1	59961459	.	C	T	.	.	MAF_USDA=2.5
NC_035080.1	59961461	.	T	C	.	.	MAF_USDA=1.667
NC_035080.1	59961476	.	T	C	.	.	MAF_USDA=1.667
NC_035080.1	59961588	.	C	T	.	.	MAF_INRAE=34.177;MAF_USDA=44.643
NC_035080.1	59961595	.	T	A	.	.	MAF_INRAE=36.709;MAF_USDA=14.286
```
