## Supplemental Data 1 for "Development of a high-density 665 K SNP array for rainbow trout genome-wide genotyping": INRAE_USDA_MAF1.vcf (part 1329 of 1714)

```
NC_035080.1	59961606	.	G	A	.	.	MAF_USDA=1.667
NC_035080.1	59961610	.	T	G	.	.	MAF_USDA=1.667
NC_035080.1	59961619	.	G	T	.	.	MAF_USDA=1.667
NC_035080.1	59961624	.	G	A	.	.	MAF_INRAE=34.81;MAF_USDA=48.81
NC_035080.1	59961706	.	A	G	.	.	MAF_INRAE=24.684;MAF_USDA=46.429
NC_035080.1	59961750	.	T	C	.	.	MAF_USDA=14.167
NC_035080.1	59961765	.	T	G	.	.	MAF_INRAE=2.5;MAF_USDA=23.214
NC_035080.1	59961830	.	G	A	.	.	MAF_INRAE=42.105;MAF_USDA=47.024
NC_035080.1	59961864	.	G	C	.	.	MAF_INRAE=32.911;MAF_USDA=48.81
NC_035080.1	59961935	.	G	A	.	.	MAF_USDA=1.667
NC_035080.1	59961938	.	A	T	.	.	MAF_USDA=12.5
NC_035080.1	59962003	.	G	A	.	.	MAF_USDA=6.667
NC_035080.1	59962228	.	T	A	.	.	MAF_INRAE=34.177;MAF_USDA=49.405
NC_035080.1	59962353	.	C	A	.	.	MAF_USDA=1.667
NC_035080.1	59962367	.	G	T	.	.	MAF_INRAE=15.833
NC_035080.1	59962455	.	T	C	.	.	MAF_INRAE=20.886;MAF_USDA=5.357
NC_035080.1	59962456	.	G	A	.	.	MAF_INRAE=19.167;MAF_USDA=5.357
NC_035080.1	59962473	.	T	G	.	.	MAF_INRAE=37.342;MAF_USDA=13.69
NC_035080.1	59962492	.	C	T	.	.	MAF_USDA=1.667
NC_035080.1	59962518	.	T	G	.	.	MAF_USDA=1.786
NC_035080.1	59962524	.	C	T	.	.	MAF_USDA=3.333
NC_035080.1	59962638	.	A	C	.	.	MAF_INRAE=33.544;MAF_USDA=48.214
NC_035080.1	59962641	.	G	A	.	.	MAF_INRAE=19.167;MAF_USDA=5.357
NC_035080.1	59962687	.	A	G	.	.	MAF_INRAE=20.886;MAF_USDA=5.357
NC_035080.1	59962748	.	G	C	.	.	MAF_USDA=6.25
NC_035080.1	59962888	.	C	T	.	.	MAF_USDA=16.471
NC_035080.1	59962894	.	T	G	.	.	MAF_INRAE=2.5;MAF_USDA=7.059
NC_035080.1	59962912	.	G	T	.	.	MAF_INRAE=8.228;MAF_USDA=21.176
NC_035080.1	59962913	.	C	T	.	.	MAF_INRAE=30.833;MAF_USDA=34.706
NC_035080.1	59963097	.	G	A	.	.	MAF_INRAE=22.5;MAF_USDA=27.083
NC_035080.1	59963176	.	A	C	.	.	MAF_INRAE=2.5;MAF_USDA=39.583
NC_035080.1	59963303	.	A	G	.	.	MAF_INRAE=31.013;MAF_USDA=48.824
NC_035080.1	59963400	.	A	T	.	.	MAF_USDA=24.706
NC_035080.1	59963403	.	T	A	.	.	MAF_USDA=24.706
NC_035080.1	59963425	.	C	T	.	.	MAF_USDA=1.639
NC_035080.1	59963439	.	T	C	.	.	MAF_USDA=19.412
NC_035080.1	59963467	.	A	G	.	.	MAF_USDA=8.197
NC_035080.1	59963476	.	C	T	.	.	MAF_USDA=48.824
NC_035080.1	59963582	.	C	T	.	.	MAF_INRAE=2.5;MAF_USDA=13.529
NC_035080.1	59963601	.	G	A	.	.	MAF_USDA=6.471
NC_035080.1	59963640	.	T	G	.	.	MAF_USDA=8.197
NC_035080.1	59963732	.	G	T	.	.	MAF_INRAE=13.924;MAF_USDA=6.471
NC_035080.1	59963754	.	A	G	.	.	MAF_USDA=1.639
NC_035080.1	59963761	.	G	A	.	.	MAF_USDA=12.5
NC_035080.1	59963764	.	G	T	.	.	MAF_USDA=12.5
NC_035080.1	59963775	.	G	C	.	.	MAF_INRAE=37.342;MAF_USDA=16.667
NC_035080.1	59963790	.	A	T	.	.	MAF_USDA=12.5
NC_035080.1	59963861	.	CG	TG,CA	.	.	MAF_INRAE=5.263;MAF_USDA=10.417
NC_035080.1	59963862	.	G	A	.	.	MAF_INRAE=26.316
NC_035080.1	59963871	.	A	G	.	.	MAF_USDA=1.639
NC_035080.1	59963890	.	G	A	.	.	MAF_USDA=12.5
NC_035080.1	59963999	.	A	C	.	.	MAF_USDA=9.412
NC_035080.1	59964164	.	T	C	.	.	MAF_INRAE=33.544;MAF_USDA=27.059
NC_035080.1	59964168	.	A	T	.	.	MAF_USDA=11.765
NC_035080.1	59964292	.	C	T	.	.	MAF_INRAE=1.667
NC_035080.1	59964418	.	C	T	.	.	MAF_USDA=1.667
NC_035080.1	59964470	.	T	C	.	.	MAF_USDA=1.695
NC_035080.1	59964498	.	T	G	.	.	MAF_USDA=12.5
NC_035080.1	59964569	.	C	T	.	.	MAF_USDA=12.5
NC_035080.1	59964637	.	T	C	.	.	MAF_INRAE=46.835;MAF_USDA=40.588
NC_035080.1	59964658	.	A	C	.	.	MAF_INRAE=39.241;MAF_USDA=8.824
NC_035080.1	59964713	.	C	A	.	.	MAF_INRAE=3.333;MAF_USDA=8.824
NC_035080.1	59964764	.	T	C	.	.	MAF_USDA=1.639
NC_035080.1	59964787	.	A	G	.	.	MAF_USDA=2.941
NC_035080.1	59964794	.	A	T	.	.	MAF_INRAE=36.709;MAF_USDA=35.294
NC_035080.1	59964844	.	A	G	.	.	MAF_USDA=4.098
NC_035080.1	59964852	.	T	G	.	.	MAF_INRAE=37.342;MAF_USDA=12.353
NC_035080.1	59964853	.	A	C	.	.	MAF_INRAE=10.526;MAF_USDA=3.529
NC_035080.1	59965101	.	A	G	.	.	MAF_INRAE=20.886;MAF_USDA=3.279
NC_035080.1	59965114	.	C	T	.	.	MAF_USDA=7.377
NC_035080.1	59965134	.	C	T	.	.	MAF_INRAE=2.5;MAF_USDA=7.059
NC_035080.1	59965147	.	G	T	.	.	MAF_INRAE=5.696;MAF_USDA=12.353
NC_035080.1	59965250	.	G	A	.	.	MAF_USDA=1.639
NC_035080.1	59965548	.	A	C	.	.	MAF_USDA=20.588
NC_035080.1	59965588	.	T	C	.	.	MAF_USDA=1.639
NC_035080.1	59965612	.	A	G	.	.	MAF_INRAE=28.481;MAF_USDA=8.824
NC_035080.1	59965808	.	G	T	.	.	MAF_USDA=4.118
NC_035080.1	59965809	.	A	C	.	.	MAF_USDA=3.529
NC_035080.1	59965816	.	C	T	.	.	MAF_USDA=1.639
NC_035080.1	59965913	.	T	A	.	.	MAF_USDA=14.583
NC_035080.1	59965932	.	A	T	.	.	MAF_USDA=12.5
NC_035080.1	59965999	.	A	T	.	.	MAF_INRAE=5.833;MAF_USDA=34.706
NC_035080.1	59966007	.	C	T	.	.	MAF_USDA=9.836
NC_035080.1	59966060	.	C	T	.	.	MAF_USDA=12.5
NC_035080.1	59966077	.	C	T	.	.	MAF_INRAE=26.582;MAF_USDA=7.059
NC_035080.1	59966157	.	A	G	.	.	MAF_INRAE=8.228;MAF_USDA=10.417
NC_035080.1	59966165	.	G	T	.	.	MAF_USDA=12.5
NC_035080.1	59966347	.	A	C	.	.	MAF_USDA=6.25
NC_035080.1	59966386	.	C	G	.	.	MAF_INRAE=25.949;MAF_USDA=19.412
NC_035080.1	59966435	.	G	C	.	.	MAF_USDA=6.471
NC_035080.1	59966470	.	A	G	.	.	MAF_INRAE=13.924;MAF_USDA=6.471
NC_035080.1	59966478	.	C	A	.	.	MAF_USDA=2.459
NC_035080.1	59966498	.	G	A	.	.	MAF_USDA=20.0
NC_035080.1	59966647	.	C	T	.	.	MAF_INRAE=8.228;MAF_USDA=3.529
NC_035080.1	59966649	.	T	A	.	.	MAF_INRAE=7.5;MAF_USDA=3.529
NC_035080.1	59966802	.	G	T	.	.	MAF_USDA=1.639
NC_035080.1	59966807	.	T	G	.	.	MAF_USDA=27.059
NC_035080.1	59966808	.	T	G	.	.	MAF_USDA=27.647
NC_035080.1	59966848	.	C	T	.	.	MAF_USDA=5.738
NC_035080.1	59966864	.	C	T	.	.	MAF_INRAE=8.228;MAF_USDA=3.529
NC_035080.1	59966865	.	C	T	.	.	MAF_INRAE=7.5;MAF_USDA=3.529
NC_035080.1	59966965	.	G	C	.	.	MAF_USDA=2.459
NC_035080.1	59967085	.	C	T	.	.	MAF_INRAE=13.333
NC_035080.1	59967131	.	G	A	.	.	MAF_INRAE=5.263;MAF_USDA=1.639
NC_035080.1	59967167	.	T	C	.	.	MAF_USDA=3.279
NC_035080.1	59967188	.	A	G	.	.	MAF_INRAE=17.722;MAF_USDA=17.059
NC_035080.1	59967348	.	T	C	.	.	MAF_USDA=1.639
NC_035080.1	59967619	.	C	T	.	.	MAF_INRAE=2.5;MAF_USDA=7.647
NC_035080.1	59967679	.	C	A	.	.	MAF_INRAE=44.304;MAF_USDA=28.824
NC_035080.1	59967724	.	A	C	.	.	MAF_USDA=5.738
NC_035080.1	59967740	.	G	T	.	.	MAF_USDA=6.25
NC_035080.1	59967741	.	G	T	.	.	MAF_USDA=6.25
NC_035080.1	59968032	.	T	G	.	.	MAF_USDA=4.098
NC_035080.1	59968095	.	C	T	.	.	MAF_USDA=1.176
NC_035080.1	59968140	.	C	A	.	.	MAF_USDA=1.639
NC_035080.1	59968242	.	A	G	.	.	MAF_INRAE=14.167;MAF_USDA=2.459
NC_035080.1	59968302	.	C	T	.	.	MAF_INRAE=35.0;MAF_USDA=4.098
NC_035080.1	59968383	.	G	A	.	.	MAF_INRAE=15.833;MAF_USDA=9.016
NC_035080.1	59968385	.	A	C	.	.	MAF_INRAE=15.833;MAF_USDA=2.459
NC_035080.1	59968392	.	G	A	.	.	MAF_USDA=2.459
NC_035080.1	59968399	.	G	A	.	.	MAF_USDA=2.459
NC_035080.1	59968400	.	C	T	.	.	MAF_USDA=2.459
NC_035080.1	59968401	.	C	T	.	.	MAF_USDA=10.656
NC_035080.1	59968419	.	A	T	.	.	MAF_INRAE=15.833
NC_035080.1	59968421	.	A	T	.	.	MAF_INRAE=15.833
NC_035080.1	59968497	.	T	C	.	.	MAF_INRAE=20.886;MAF_USDA=7.059
NC_035080.1	59968560	.	C	G	.	.	MAF_USDA=1.639
NC_035080.1	59968601	.	A	G	.	.	MAF_INRAE=13.333;MAF_USDA=2.459
NC_035080.1	59968602	.	C	T	.	.	MAF_USDA=5.738
NC_035080.1	59968636	.	T	G	.	.	MAF_USDA=1.639
NC_035080.1	59968724	.	C	A	.	.	MAF_USDA=1.639
NC_035080.1	59968730	.	G	A	.	.	MAF_USDA=5.294
NC_035080.1	59968757	.	T	C	.	.	MAF_USDA=2.459
NC_035080.1	59968948	.	C	A	.	.	MAF_USDA=12.5
NC_035080.1	59969023	.	G	A	.	.	MAF_USDA=6.557
NC_035080.1	59969114	.	C	T	.	.	MAF_USDA=3.529
NC_035080.1	59969128	.	C	T	.	.	MAF_USDA=9.016
NC_035080.1	59969240	.	G	T	.	.	MAF_INRAE=15.19;MAF_USDA=6.471
NC_035080.1	59969258	.	C	A	.	.	MAF_USDA=4.706
NC_035080.1	59969454	.	G	A	.	.	MAF_USDA=1.639
NC_035080.1	59969649	.	T	C	.	.	MAF_USDA=14.706
NC_035080.1	59969726	.	T	C	.	.	MAF_USDA=4.098
NC_035080.1	59969738	.	T	C	.	.	MAF_INRAE=15.833;MAF_USDA=2.459
NC_035080.1	59969790	.	G	A	.	.	MAF_USDA=6.557
NC_035080.1	59970050	.	G	A	.	.	MAF_INRAE=15.833;MAF_USDA=2.459
NC_035080.1	59970064	.	C	T	.	.	MAF_INRAE=15.833;MAF_USDA=2.459
NC_035080.1	59970077	.	A	G	.	.	MAF_INRAE=15.833;MAF_USDA=2.459
NC_035080.1	59970103	.	C	A	.	.	MAF_USDA=2.941
NC_035080.1	59970105	.	A	C	.	.	MAF_USDA=6.25
NC_035080.1	59970252	.	A	C	.	.	MAF_INRAE=44.304;MAF_USDA=41.176
NC_035080.1	59970322	.	C	T	.	.	MAF_INRAE=44.304;MAF_USDA=40.588
NC_035080.1	59970556	.	C	T	.	.	MAF_INRAE=15.833;MAF_USDA=1.639
NC_035080.1	59970603	.	C	T	.	.	MAF_INRAE=15.833
NC_035080.1	59970620	.	C	G	.	.	MAF_INRAE=2.5;MAF_USDA=22.941
NC_035080.1	59970722	.	G	T	.	.	MAF_INRAE=2.5
NC_035080.1	59970740	.	G	T	.	.	MAF_USDA=4.167
NC_035080.1	59970798	.	C	T	.	.	MAF_USDA=5.294
NC_035080.1	59970861	.	G	C	.	.	MAF_USDA=4.098
NC_035080.1	59971075	.	C	T	.	.	MAF_USDA=1.639
NC_035080.1	59971078	.	C	T	.	.	MAF_INRAE=2.5;MAF_USDA=8.824
NC_035080.1	59971083	.	G	A	.	.	MAF_INRAE=42.105;MAF_USDA=6.471
NC_035080.1	59971099	.	G	A	.	.	MAF_INRAE=28.481;MAF_USDA=32.353
NC_035080.1	59971101	.	G	C	.	.	MAF_USDA=19.412
NC_035080.1	59971120	.	C	T	.	.	MAF_USDA=1.639
NC_035080.1	59971222	.	C	T	.	.	MAF_USDA=2.459
NC_035080.1	59971288	.	T	C	.	.	MAF_INRAE=16.667;MAF_USDA=1.639
NC_035080.1	59971442	.	C	A	.	.	MAF_INRAE=6.667;MAF_USDA=17.059
NC_035080.1	59971464	.	A	T	.	.	MAF_USDA=1.639
NC_035080.1	59971524	.	A	C	.	.	MAF_INRAE=6.962;MAF_USDA=8.333
NC_035080.1	59971534	.	T	C	.	.	MAF_INRAE=18.333;MAF_USDA=18.824
NC_035080.1	59971548	.	T	A	.	.	MAF_INRAE=50.0;MAF_USDA=25.882
NC_035080.1	59971564	.	C	G	.	.	MAF_USDA=1.639
NC_035080.1	59971583	.	A	G	.	.	MAF_INRAE=18.333;MAF_USDA=19.412
NC_035080.1	59971633	.	G	A	.	.	MAF_INRAE=1.667
NC_035080.1	59971673	.	G	C	.	.	MAF_INRAE=5.0;MAF_USDA=19.412
NC_035080.1	59971714	.	C	T	.	.	MAF_USDA=1.639
NC_035080.1	59971749	.	T	C	.	.	MAF_USDA=3.279
NC_035080.1	59971776	.	T	C	.	.	MAF_USDA=6.25
NC_035080.1	59971830	.	T	C	.	.	MAF_USDA=27.381
NC_035080.1	59971987	.	C	T	.	.	MAF_INRAE=6.962;MAF_USDA=21.176
NC_035080.1	59971993	.	C	A	.	.	MAF_USDA=2.459
NC_035080.1	59972001	.	G	A	.	.	MAF_INRAE=44.937;MAF_USDA=41.765
NC_035080.1	59972033	.	A	G	.	.	MAF_INRAE=31.013;MAF_USDA=20.0
NC_035080.1	59972189	.	G	A	.	.	MAF_USDA=1.639
NC_035080.1	59972202	.	T	G	.	.	MAF_INRAE=39.167
NC_035080.1	59972230	.	G	T	.	.	MAF_USDA=4.918
NC_035080.1	59972324	.	C	T	.	.	MAF_INRAE=11.392;MAF_USDA=49.412
NC_035080.1	59972394	.	G	A	.	.	MAF_USDA=1.639
NC_035080.1	59972397	.	G	C	.	.	MAF_INRAE=17.722;MAF_USDA=48.235
NC_035080.1	59972409	.	G	A	.	.	MAF_INRAE=41.772;MAF_USDA=15.574
NC_035080.1	59972413	.	G	A	.	.	MAF_INRAE=5.263;MAF_USDA=4.918
NC_035080.1	59972420	.	G	T	.	.	MAF_INRAE=32.278;MAF_USDA=32.353
NC_035080.1	59972497	.	G	C	.	.	MAF_USDA=1.639
NC_035080.1	59972503	.	C	T	.	.	MAF_USDA=4.098
NC_035080.1	59972521	.	C	T	.	.	MAF_USDA=3.279
NC_035080.1	59972555	.	G	T	.	.	MAF_USDA=5.738
NC_035080.1	59972556	.	G	T	.	.	MAF_USDA=5.738
NC_035080.1	59972585	.	T	A	.	.	MAF_INRAE=33.544;MAF_USDA=34.706
NC_035080.1	59972839	.	C	T	.	.	MAF_INRAE=39.873;MAF_USDA=32.353
NC_035080.1	59972860	.	G	A	.	.	MAF_INRAE=38.333;MAF_USDA=4.918
NC_035080.1	59972888	.	G	A	.	.	MAF_USDA=6.25
NC_035080.1	59972948	.	G	A	.	.	MAF_INRAE=3.165;MAF_USDA=26.471
NC_035080.1	59972952	.	G	C	.	.	MAF_INRAE=2.5;MAF_USDA=27.647
NC_035080.1	59972953	.	A	C	.	.	MAF_INRAE=2.5;MAF_USDA=27.647
NC_035080.1	59972962	.	T	A	.	.	MAF_INRAE=3.165;MAF_USDA=27.647
NC_035080.1	59973034	.	C	T	.	.	MAF_INRAE=3.165;MAF_USDA=26.471
NC_035080.1	59973083	.	T	C	.	.	MAF_USDA=2.353
NC_035080.1	59973088	.	T	A	.	.	MAF_INRAE=3.165;MAF_USDA=26.471
NC_035080.1	59973089	.	G	T	.	.	MAF_INRAE=2.5;MAF_USDA=26.471
NC_035080.1	59973110	.	G	C	.	.	MAF_INRAE=5.263;MAF_USDA=3.279
NC_035080.1	59973125	.	G	A	.	.	MAF_USDA=1.639
NC_035080.1	59973158	.	G	C	.	.	MAF_INRAE=36.709;MAF_USDA=48.235
NC_035080.1	59973192	.	C	A	.	.	MAF_INRAE=5.263;MAF_USDA=6.471
NC_035080.1	59973252	.	T	C	.	.	MAF_INRAE=37.342;MAF_USDA=45.882
NC_035080.1	59973295	.	A	G	.	.	MAF_INRAE=5.263;MAF_USDA=5.882
NC_035080.1	59973374	.	G	T	.	.	MAF_INRAE=5.263;MAF_USDA=5.882
NC_035080.1	59973417	.	A	C	.	.	MAF_USDA=12.5
NC_035080.1	59973420	.	T	C	.	.	MAF_INRAE=3.333
NC_035080.1	59973566	.	G	T	.	.	MAF_USDA=6.25
NC_035080.1	59973588	.	C	T	.	.	MAF_INRAE=39.873;MAF_USDA=21.765
NC_035080.1	59973589	.	G	A	.	.	MAF_INRAE=15.789
NC_035080.1	59973718	.	G	A	.	.	MAF_INRAE=5.263;MAF_USDA=3.279
NC_035080.1	59973783	.	G	A	.	.	MAF_INRAE=1.667;MAF_USDA=1.639
NC_035080.1	59973805	.	G	A	.	.	MAF_INRAE=2.5;MAF_USDA=6.471
NC_035080.1	59974034	.	G	A	.	.	MAF_INRAE=38.608;MAF_USDA=31.176
NC_035080.1	59974169	.	ATTTT	ATTTC	.	.	MAF_USDA=33.333
NC_035080.1	59974173	.	T	C	.	.	MAF_INRAE=36.709
NC_035080.1	59974356	.	T	G	.	.	MAF_USDA=13.934
NC_035080.1	59974369	.	T	C	.	.	MAF_INRAE=36.709;MAF_USDA=47.647
NC_035080.1	59974421	.	C	T	.	.	MAF_INRAE=3.333
NC_035080.1	59974458	.	A	G	.	.	MAF_USDA=4.098
NC_035080.1	59974493	.	C	T	.	.	MAF_USDA=7.059
NC_035080.1	59974563	.	C	T	.	.	MAF_USDA=1.639
NC_035080.1	59974669	.	G	A	.	.	MAF_USDA=3.279
NC_035080.1	59974740	.	G	A	.	.	MAF_INRAE=39.241;MAF_USDA=32.941
NC_035080.1	59974984	.	C	T	.	.	MAF_INRAE=1.667;MAF_USDA=20.588
NC_035080.1	59975151	.	G	A	.	.	MAF_INRAE=2.5;MAF_USDA=7.059
NC_035080.1	59975208	.	A	G	.	.	MAF_INRAE=36.709;MAF_USDA=47.647
NC_035080.1	59975389	.	G	A	.	.	MAF_INRAE=2.5;MAF_USDA=20.588
NC_035080.1	59975452	.	C	A	.	.	MAF_USDA=1.639
NC_035080.1	59975496	.	A	T	.	.	MAF_USDA=12.5
NC_035080.1	59975500	.	G	T	.	.	MAF_INRAE=5.263;MAF_USDA=1.639
NC_035080.1	59975531	.	A	G	.	.	MAF_INRAE=36.709;MAF_USDA=45.294
NC_035080.1	59975628	.	G	A	.	.	MAF_INRAE=2.5;MAF_USDA=23.81
NC_035080.1	59975685	.	A	T	.	.	MAF_USDA=6.25
NC_035080.1	59975817	.	C	T	.	.	MAF_USDA=6.471
NC_035080.1	59976105	.	G	T	.	.	MAF_USDA=12.5
NC_035080.1	59976346	.	T	C	.	.	MAF_USDA=2.941
NC_035080.1	59976350	.	C	T	.	.	MAF_USDA=2.941
NC_035080.1	59976396	.	C	G	.	.	MAF_INRAE=2.5;MAF_USDA=21.765
NC_035080.1	59976398	.	G	C	.	.	MAF_USDA=4.706
NC_035080.1	59976505	.	G	T	.	.	MAF_USDA=25.0
NC_035080.1	59977429	.	G	A	.	.	MAF_USDA=10.417
NC_035080.1	59977725	.	G	C	.	.	MAF_INRAE=2.5;MAF_USDA=21.765
NC_035080.1	59977775	.	G	T	.	.	MAF_INRAE=2.5;MAF_USDA=37.5
NC_035080.1	59977795	.	G	T	.	.	MAF_INRAE=5.263
NC_035080.1	59977859	.	A	T	.	.	MAF_INRAE=2.5;MAF_USDA=41.667
NC_035080.1	59977874	.	C	T	.	.	MAF_INRAE=31.013;MAF_USDA=18.235
NC_035080.1	59977883	.	G	A	.	.	MAF_USDA=6.25
NC_035080.1	59977940	.	G	A	.	.	MAF_USDA=12.5
NC_035080.1	59978120	.	A	G	.	.	MAF_INRAE=29.747;MAF_USDA=8.235
NC_035080.1	59978130	.	G	T	.	.	MAF_INRAE=6.962;MAF_USDA=5.294
NC_035080.1	59978362	.	T	A	.	.	MAF_INRAE=1.667;MAF_USDA=10.0
NC_035080.1	59978398	.	C	A	.	.	MAF_USDA=12.5
NC_035080.1	59978401	.	A	T	.	.	MAF_USDA=12.5
NC_035080.1	59978410	.	A	G	.	.	MAF_USDA=3.279
NC_035080.1	59978422	.	A	C	.	.	MAF_USDA=6.25
NC_035080.1	59978466	.	C	T	.	.	MAF_INRAE=5.263;MAF_USDA=5.738
NC_035080.1	59978525	.	G	T	.	.	MAF_INRAE=2.5;MAF_USDA=10.588
NC_035080.1	59978610	.	G	T	.	.	MAF_USDA=6.25
NC_035080.1	59978662	.	C	T	.	.	MAF_USDA=2.459
NC_035080.1	59978701	.	C	A	.	.	MAF_USDA=12.5
NC_035080.1	59978713	.	C	A	.	.	MAF_USDA=15.882
NC_035080.1	59978749	.	C	T	.	.	MAF_USDA=20.833
NC_035080.1	59978790	.	T	G	.	.	MAF_USDA=1.639
NC_035080.1	59978906	.	C	T	.	.	MAF_USDA=4.918
NC_035080.1	59978917	.	T	A	.	.	MAF_USDA=2.083
NC_035080.1	59979066	.	T	G	.	.	MAF_USDA=10.0
NC_035080.1	59979121	.	A	G	.	.	MAF_USDA=2.459
NC_035080.1	59979208	.	G	A	.	.	MAF_INRAE=23.418;MAF_USDA=21.176
NC_035080.1	59979220	.	T	A	.	.	MAF_INRAE=6.962;MAF_USDA=8.824
NC_035080.1	59979236	.	T	G	.	.	MAF_INRAE=19.167;MAF_USDA=9.016
NC_035080.1	59979274	.	C	T	.	.	MAF_INRAE=33.544;MAF_USDA=4.118
NC_035080.1	59979310	.	A	G	.	.	MAF_INRAE=19.167;MAF_USDA=9.836
NC_035080.1	59979370	.	G	C	.	.	MAF_USDA=15.882
NC_035080.1	59979427	.	G	A	.	.	MAF_USDA=1.639
NC_035080.1	59979572	.	A	G	.	.	MAF_INRAE=13.333;MAF_USDA=2.459
NC_035080.1	59979614	.	G	C	.	.	MAF_USDA=8.235
NC_035080.1	59979644	.	C	T	.	.	MAF_USDA=4.098
NC_035080.1	59979736	.	G	A	.	.	MAF_USDA=2.459
NC_035080.1	59979743	.	G	A	.	.	MAF_INRAE=13.291;MAF_USDA=4.706
NC_035080.1	59979810	.	T	A	.	.	MAF_USDA=12.5
NC_035080.1	59979857	.	T	C	.	.	MAF_INRAE=36.076
NC_035080.1	59979873	.	C	G	.	.	MAF_INRAE=6.667
NC_035080.1	59979931	.	C	T	.	.	MAF_INRAE=36.842
NC_035080.1	59979932	.	G	A	.	.	MAF_INRAE=5.263;MAF_USDA=4.706
NC_035080.1	59979947	.	T	C	.	.	MAF_USDA=18.75
NC_035080.1	59979963	.	C	T	.	.	MAF_INRAE=1.667;MAF_USDA=1.639
NC_035080.1	59980074	.	A	C	.	.	MAF_USDA=18.75
NC_035080.1	59980084	.	G	A	.	.	MAF_USDA=12.353
NC_035080.1	59980094	.	G	A	.	.	MAF_USDA=4.918
NC_035080.1	59980115	.	G	T	.	.	MAF_USDA=12.353
NC_035080.1	59980119	.	G	A	.	.	MAF_INRAE=13.924;MAF_USDA=4.706
NC_035080.1	59980128	.	T	C	.	.	MAF_USDA=1.639
NC_035080.1	59980194	.	G	A	.	.	MAF_USDA=9.412
NC_035080.1	59980243	.	T	G	.	.	MAF_USDA=9.836
NC_035080.1	59980259	.	G	T	.	.	MAF_USDA=9.836
NC_035080.1	59980297	.	T	C	.	.	MAF_INRAE=46.835
NC_035080.1	59980317	.	T	A	.	.	MAF_USDA=12.353
NC_035080.1	59980418	.	G	C	.	.	MAF_INRAE=2.5
NC_035080.1	59980531	.	T	C	.	.	MAF_USDA=1.639
NC_035080.1	59980537	.	C	T	.	.	MAF_INRAE=1.667;MAF_USDA=18.033
NC_035080.1	59980555	.	C	A	.	.	MAF_INRAE=5.263
NC_035080.1	59980565	.	G	T	.	.	MAF_INRAE=36.076;MAF_USDA=43.75
NC_035080.1	59980583	.	C	G	.	.	MAF_INRAE=36.842
NC_035080.1	59980600	.	A	G	.	.	MAF_USDA=1.639
NC_035080.1	59980601	.	C	T	.	.	MAF_INRAE=6.962;MAF_USDA=4.118
NC_035080.1	59980604	.	C	T	.	.	MAF_INRAE=5.263;MAF_USDA=3.279
NC_035080.1	59980642	.	A	T	.	.	MAF_USDA=4.098
NC_035080.1	59980764	.	A	G	.	.	MAF_INRAE=5.263;MAF_USDA=3.279
NC_035080.1	59980826	.	G	A	.	.	MAF_USDA=1.639
NC_035080.1	59980845	.	G	C	.	.	MAF_USDA=1.639
NC_035080.1	59980846	.	C	T	.	.	MAF_USDA=1.639
NC_035080.1	59980860	.	A	C	.	.	MAF_USDA=17.213
NC_035080.1	59980880	.	C	T	.	.	MAF_INRAE=2.5;MAF_USDA=7.059
NC_035080.1	59980888	.	C	T	.	.	MAF_INRAE=2.5;MAF_USDA=7.059
NC_035080.1	59981023	.	A	G	.	.	MAF_USDA=5.738
NC_035080.1	59981080	.	G	A	.	.	MAF_USDA=13.529
NC_035080.1	59981182	.	T	C	.	.	MAF_USDA=10.0
NC_035080.1	59981206	.	A	T	.	.	MAF_USDA=4.118
NC_035080.1	59981249	.	C	A	.	.	MAF_USDA=4.098
NC_035080.1	59981280	.	G	C	.	.	MAF_USDA=17.213
NC_035080.1	59981342	.	A	C	.	.	MAF_INRAE=5.263;MAF_USDA=22.941
NC_035080.1	59981420	.	G	T	.	.	MAF_USDA=3.279
NC_035080.1	59981437	.	C	A	.	.	MAF_USDA=10.714
NC_035080.1	59981455	.	C	T	.	.	MAF_USDA=14.286
NC_035080.1	59981536	.	T	A	.	.	MAF_USDA=13.529
NC_035080.1	59981573	.	G	A	.	.	MAF_INRAE=25.316;MAF_USDA=6.471
NC_035080.1	59981668	.	C	T	.	.	MAF_INRAE=2.5
NC_035080.1	59981700	.	A	G	.	.	MAF_INRAE=6.962;MAF_USDA=4.118
NC_035080.1	59981761	.	G	A	.	.	MAF_USDA=1.765
NC_035080.1	59981839	.	T	G	.	.	MAF_INRAE=1.667
NC_035080.1	59981840	.	C	G	.	.	MAF_INRAE=1.667
NC_035080.1	59981849	.	G	A	.	.	MAF_USDA=1.639
NC_035080.1	59981860	.	T	A	.	.	MAF_USDA=4.918
NC_035080.1	59981919	.	G	T	.	.	MAF_INRAE=5.263;MAF_USDA=18.235
NC_035080.1	59981926	.	T	C	.	.	MAF_USDA=15.882
NC_035080.1	59982016	.	T	C	.	.	MAF_USDA=12.941
NC_035080.1	59982093	.	C	T	.	.	MAF_USDA=14.118
NC_035080.1	59982170	.	C	T	.	.	MAF_INRAE=5.263;MAF_USDA=3.279
NC_035080.1	59982196	.	T	C	.	.	MAF_USDA=12.941
NC_035080.1	59982240	.	T	G	.	.	MAF_USDA=6.548
NC_035080.1	59982336	.	A	C	.	.	MAF_USDA=10.119
NC_035080.1	59982351	.	T	C	.	.	MAF_USDA=8.333
NC_035080.1	59982429	.	G	T	.	.	MAF_INRAE=13.333;MAF_USDA=4.098
NC_035080.1	59982466	.	C	A	.	.	MAF_INRAE=5.263;MAF_USDA=12.353
NC_035080.1	59982516	.	A	C	.	.	MAF_INRAE=13.333
NC_035080.1	59982686	.	G	T	.	.	MAF_INRAE=2.5;MAF_USDA=6.25
NC_035080.1	59982738	.	C	T	.	.	MAF_INRAE=5.263;MAF_USDA=3.279
NC_035080.1	59982777	.	A	G	.	.	MAF_USDA=13.529
NC_035080.1	59982793	.	G	T	.	.	MAF_USDA=13.529
NC_035080.1	59982803	.	C	T	.	.	MAF_INRAE=3.165;MAF_USDA=7.738
NC_035080.1	59982870	.	G	A	.	.	MAF_USDA=14.706
NC_035080.1	59982895	.	C	T	.	.	MAF_USDA=14.706
NC_035080.1	59982916	.	T	A	.	.	MAF_INRAE=23.333;MAF_USDA=28.235
NC_035080.1	59982960	.	A	T	.	.	MAF_INRAE=8.228;MAF_USDA=25.294
NC_035080.1	59982996	.	G	A	.	.	MAF_USDA=3.279
NC_035080.1	59983011	.	G	T	.	.	MAF_INRAE=5.263;MAF_USDA=16.071
NC_035080.1	59983051	.	G	A	.	.	MAF_INRAE=5.263;MAF_USDA=1.639
NC_035080.1	59983117	.	T	A	.	.	MAF_USDA=5.0
NC_035080.1	59983119	.	C	G	.	.	MAF_INRAE=5.263;MAF_USDA=2.5
NC_035080.1	59983129	.	A	T	.	.	MAF_INRAE=5.263;MAF_USDA=3.279
NC_035080.1	59983172	.	G	A	.	.	MAF_USDA=13.529
NC_035080.1	59983217	.	C	A	.	.	MAF_USDA=6.471
NC_035080.1	59983226	.	T	A	.	.	MAF_USDA=14.118
NC_035080.1	59983240	.	T	C	.	.	MAF_USDA=13.529
NC_035080.1	59983320	.	T	G	.	.	MAF_USDA=6.25
NC_035080.1	59983586	.	G	A	.	.	MAF_INRAE=2.5
NC_035080.1	59983602	.	C	G	.	.	MAF_USDA=5.294
NC_035080.1	59983615	.	A	G	.	.	MAF_INRAE=13.333;MAF_USDA=4.098
NC_035080.1	59983633	.	T	G	.	.	MAF_INRAE=5.263;MAF_USDA=3.529
NC_035080.1	59983641	.	C	T	.	.	MAF_INRAE=10.759;MAF_USDA=31.176
NC_035080.1	59983665	.	A	T	.	.	MAF_USDA=5.738
NC_035080.1	59983715	.	C	A	.	.	MAF_INRAE=24.684;MAF_USDA=8.333
NC_035080.1	59983718	.	C	A	.	.	MAF_INRAE=28.333;MAF_USDA=39.583
NC_035080.1	59983719	.	C	A	.	.	MAF_USDA=18.75
NC_035080.1	59983722	.	T	A	.	.	MAF_USDA=7.059
NC_035080.1	59983723	.	G	C	.	.	MAF_USDA=7.647
NC_035080.1	59983724	.	T	C	.	.	MAF_INRAE=18.333;MAF_USDA=4.118
NC_035080.1	59983726	.	C	T	.	.	MAF_USDA=38.235
NC_035080.1	59983764	.	C	A	.	.	MAF_INRAE=17.722;MAF_USDA=3.529
NC_035080.1	59983821	.	A	G	.	.	MAF_INRAE=12.658;MAF_USDA=22.353
NC_035080.1	59983934	.	T	G	.	.	MAF_INRAE=34.177;MAF_USDA=20.0
NC_035080.1	59984128	.	G	A	.	.	MAF_INRAE=20.886;MAF_USDA=45.882
NC_035080.1	59984152	.	C	T	.	.	MAF_INRAE=31.013;MAF_USDA=41.176
NC_035080.1	59984243	.	G	A	.	.	MAF_INRAE=20.253;MAF_USDA=3.529
NC_035080.1	59984265	.	C	T	.	.	MAF_INRAE=8.333;MAF_USDA=4.918
NC_035080.1	59984270	.	G	A	.	.	MAF_USDA=1.639
NC_035080.1	59984277	.	C	T	.	.	MAF_INRAE=8.333;MAF_USDA=5.294
NC_035080.1	59984326	.	C	T	.	.	MAF_USDA=4.098
NC_035080.1	59984382	.	C	T	.	.	MAF_INRAE=13.924;MAF_USDA=24.706
NC_035080.1	59984393	.	G	A	.	.	MAF_USDA=1.639
NC_035080.1	59984413	.	A	T	.	.	MAF_USDA=5.738
NC_035080.1	59984587	.	G	A	.	.	MAF_USDA=4.918
NC_035080.1	59984601	.	A	T	.	.	MAF_INRAE=2.5;MAF_USDA=7.059
NC_035080.1	59984631	.	C	T	.	.	MAF_USDA=1.639
NC_035080.1	59984718	.	T	A	.	.	MAF_INRAE=2.5;MAF_USDA=7.059
NC_035080.1	59984721	.	C	T	.	.	MAF_INRAE=34.167
NC_035080.1	59984731	.	C	T	.	.	MAF_INRAE=13.333
NC_035080.1	59984789	.	C	T	.	.	MAF_USDA=4.098
NC_035080.1	59984829	.	C	T	.	.	MAF_INRAE=13.924;MAF_USDA=20.588
NC_035080.1	59984870	.	T	C	.	.	MAF_USDA=4.098
NC_035080.1	59984892	.	A	G	.	.	MAF_INRAE=24.051;MAF_USDA=33.529
NC_035080.1	59984912	.	G	A	.	.	MAF_INRAE=11.392;MAF_USDA=8.824
NC_035080.1	59985047	.	A	G	.	.	MAF_INRAE=5.263;MAF_USDA=8.333
NC_035080.1	59985091	.	G	A	.	.	MAF_USDA=4.118
NC_035080.1	59985194	.	A	G	.	.	MAF_INRAE=22.785;MAF_USDA=32.941
NC_035080.1	59985336	.	G	T	.	.	MAF_USDA=7.377
NC_035080.1	59985339	.	A	G	.	.	MAF_INRAE=43.671;MAF_USDA=44.118
NC_035080.1	59985437	.	T	A	.	.	MAF_INRAE=20.253;MAF_USDA=3.529
NC_035080.1	59985446	.	A	C	.	.	MAF_INRAE=10.759;MAF_USDA=5.882
NC_035080.1	59985488	.	A	G	.	.	MAF_INRAE=24.051;MAF_USDA=37.647
NC_035080.1	59985614	.	C	T	.	.	MAF_INRAE=10.759;MAF_USDA=5.882
NC_035080.1	59985663	.	T	C	.	.	MAF_USDA=1.639
NC_035080.1	59985678	.	A	C	.	.	MAF_INRAE=1.667;MAF_USDA=1.639
NC_035080.1	59985778	.	G	A	.	.	MAF_USDA=5.738
NC_035080.1	59985841	.	C	T	.	.	MAF_INRAE=10.127;MAF_USDA=6.471
NC_035080.1	59985925	.	C	G	.	.	MAF_USDA=4.118
NC_035080.1	59987568	.	G	A	.	.	MAF_INRAE=42.105
NC_035080.1	59987666	.	A	G	.	.	MAF_INRAE=41.772;MAF_USDA=4.918
NC_035080.1	59987684	.	T	A	.	.	MAF_INRAE=24.684;MAF_USDA=10.0
NC_035080.1	59987708	.	C	T	.	.	MAF_USDA=8.197
NC_035080.1	59987797	.	C	T	.	.	MAF_INRAE=20.886;MAF_USDA=4.118
NC_035080.1	59987843	.	G	A	.	.	MAF_INRAE=5.263;MAF_USDA=8.333
NC_035080.1	59987880	.	C	A	.	.	MAF_USDA=4.098
NC_035080.1	59987893	.	G	T	.	.	MAF_USDA=7.377
NC_035080.1	59987899	.	T	C	.	.	MAF_USDA=3.279
NC_035080.1	59987905	.	A	G	.	.	MAF_USDA=2.459
NC_035080.1	59987916	.	A	C	.	.	MAF_INRAE=44.304;MAF_USDA=40.588
NC_035080.1	59988032	.	C	A	.	.	MAF_USDA=2.083
NC_035080.1	59988111	.	T	G	.	.	MAF_INRAE=2.5;MAF_USDA=5.882
NC_035080.1	59988124	.	T	C	.	.	MAF_INRAE=10.759;MAF_USDA=7.059
NC_035080.1	59988156	.	A	C	.	.	MAF_USDA=9.836
NC_035080.1	59988157	.	G	T	.	.	MAF_USDA=9.836
NC_035080.1	59988158	.	A	G	.	.	MAF_USDA=9.836
NC_035080.1	59988223	.	G	A	.	.	MAF_USDA=5.738
NC_035080.1	59988290	.	C	G	.	.	MAF_INRAE=1.667
NC_035080.1	59988299	.	G	T	.	.	MAF_INRAE=1.667
NC_035080.1	59988302	.	T	C	.	.	MAF_INRAE=1.667;MAF_USDA=6.557
NC_035080.1	59988415	.	C	T	.	.	MAF_USDA=6.471
NC_035080.1	59988454	.	A	G	.	.	MAF_INRAE=31.013;MAF_USDA=11.765
NC_035080.1	59988505	.	C	T	.	.	MAF_USDA=1.639
NC_035080.1	59988509	.	A	T	.	.	MAF_USDA=1.639
NC_035080.1	59988528	.	G	A	.	.	MAF_INRAE=10.759;MAF_USDA=7.059
NC_035080.1	59988554	.	C	T	.	.	MAF_INRAE=45.57;MAF_USDA=42.941
NC_035080.1	59988625	.	C	T	.	.	MAF_USDA=6.471
NC_035080.1	59988696	.	C	T	.	.	MAF_INRAE=3.797
NC_035080.1	59988698	.	G	C	.	.	MAF_INRAE=10.759;MAF_USDA=8.333
NC_035080.1	59988879	.	C	A	.	.	MAF_USDA=6.25
NC_035080.1	59988880	.	A	G	.	.	MAF_USDA=4.098
NC_035080.1	59988927	.	T	C	.	.	MAF_INRAE=10.759;MAF_USDA=7.059
NC_035080.1	59988977	.	G	A	.	.	MAF_INRAE=12.5
NC_035080.1	59989057	.	G	C	.	.	MAF_INRAE=7.5
NC_035080.1	59989231	.	T	C	.	.	MAF_INRAE=35.443;MAF_USDA=5.738
NC_035080.1	59989240	.	C	T	.	.	MAF_INRAE=2.5;MAF_USDA=14.583
NC_035080.1	59989246	.	C	A	.	.	MAF_INRAE=12.658
NC_035080.1	59989284	.	C	T	.	.	MAF_INRAE=10.127;MAF_USDA=20.833
NC_035080.1	59989329	.	C	T	.	.	MAF_USDA=3.279
NC_035080.1	59989447	.	A	T	.	.	MAF_USDA=8.333
NC_035080.1	59989448	.	A	T	.	.	MAF_USDA=8.333
NC_035080.1	59989449	.	T	C	.	.	MAF_INRAE=5.833
NC_035080.1	59989450	.	G	T	.	.	MAF_INRAE=10.833;MAF_USDA=8.333
NC_035080.1	59989470	.	C	A	.	.	MAF_INRAE=20.253;MAF_USDA=3.529
NC_035080.1	59989497	.	G	T	.	.	MAF_INRAE=2.5;MAF_USDA=8.235
NC_035080.1	59989551	.	C	T	.	.	MAF_USDA=2.459
NC_035080.1	59989630	.	G	A	.	.	MAF_USDA=1.639
NC_035080.1	59989635	.	C	T	.	.	MAF_USDA=12.5
NC_035080.1	59989766	.	G	C	.	.	MAF_INRAE=20.253;MAF_USDA=8.333
NC_035080.1	59989809	.	C	T	.	.	MAF_INRAE=10.759;MAF_USDA=7.647
NC_035080.1	59989822	.	T	C	.	.	MAF_INRAE=25.949;MAF_USDA=50.0
NC_035080.1	59989830	.	G	A	.	.	MAF_INRAE=2.5;MAF_USDA=10.0
NC_035080.1	59989928	.	A	G	.	.	MAF_INRAE=25.316;MAF_USDA=49.412
NC_035080.1	59989966	.	G	A	.	.	MAF_USDA=10.588
NC_035080.1	59990071	.	C	A	.	.	MAF_USDA=10.0
NC_035080.1	59990093	.	G	A	.	.	MAF_USDA=12.5
NC_035080.1	59990094	.	C	T	.	.	MAF_INRAE=2.5;MAF_USDA=2.941
NC_035080.1	59990136	.	G	A	.	.	MAF_INRAE=2.5;MAF_USDA=7.059
NC_035080.1	59990275	.	A	T	.	.	MAF_INRAE=2.5;MAF_USDA=8.235
NC_035080.1	59990328	.	G	T	.	.	MAF_USDA=4.098
NC_035080.1	59990397	.	A	C	.	.	MAF_USDA=13.115
NC_035080.1	59990428	.	C	T	.	.	MAF_INRAE=2.5;MAF_USDA=7.059
NC_035080.1	59990434	.	C	T	.	.	MAF_USDA=4.918
NC_035080.1	59990475	.	G	T	.	.	MAF_USDA=29.167
NC_035080.1	59990504	.	T	A	.	.	MAF_INRAE=10.759;MAF_USDA=7.059
NC_035080.1	59990542	.	G	T	.	.	MAF_INRAE=10.759;MAF_USDA=7.059
NC_035080.1	59990601	.	T	G	.	.	MAF_INRAE=10.127;MAF_USDA=8.235
NC_035080.1	59990607	.	A	T	.	.	MAF_INRAE=11.392;MAF_USDA=8.824
NC_035080.1	59990617	.	G	T	.	.	MAF_INRAE=5.696
NC_035080.1	59990635	.	A	T	.	.	MAF_USDA=6.25
NC_035080.1	59990652	.	T	A	.	.	MAF_INRAE=5.263
NC_035080.1	59990689	.	C	T	.	.	MAF_INRAE=2.532;MAF_USDA=4.706
NC_035080.1	59990690	.	G	A	.	.	MAF_USDA=2.459
NC_035080.1	59990725	.	C	T	.	.	MAF_INRAE=2.5;MAF_USDA=7.647
NC_035080.1	59990953	.	T	A	.	.	MAF_USDA=1.639
NC_035080.1	59991015	.	C	T	.	.	MAF_INRAE=10.759;MAF_USDA=6.471
NC_035080.1	59991018	.	G	C	.	.	MAF_USDA=1.639
NC_035080.1	59991046	.	G	T	.	.	MAF_INRAE=10.759;MAF_USDA=7.059
NC_035080.1	59991183	.	G	A	.	.	MAF_INRAE=10.759;MAF_USDA=7.647
NC_035080.1	59991269	.	T	G	.	.	MAF_USDA=1.639
NC_035080.1	59991278	.	T	C	.	.	MAF_INRAE=2.5;MAF_USDA=2.941
NC_035080.1	59991315	.	A	T	.	.	MAF_INRAE=2.5;MAF_USDA=7.059
NC_035080.1	59991316	.	A	T	.	.	MAF_INRAE=2.5;MAF_USDA=7.059
NC_035080.1	59991319	.	G	A	.	.	MAF_INRAE=10.127;MAF_USDA=7.647
NC_035080.1	59991344	.	C	T	.	.	MAF_USDA=7.377
NC_035080.1	59991438	.	G	A	.	.	MAF_INRAE=10.759;MAF_USDA=7.059
NC_035080.1	59991475	.	T	A	.	.	MAF_INRAE=2.5;MAF_USDA=2.941
NC_035080.1	59991556	.	C	T	.	.	MAF_USDA=4.098
NC_035080.1	59991561	.	A	G	.	.	MAF_INRAE=25.316;MAF_USDA=47.059
NC_035080.1	59991644	.	C	T	.	.	MAF_USDA=14.583
NC_035080.1	59991647	.	A	G	.	.	MAF_USDA=5.0
NC_035080.1	59991662	.	C	T	.	.	MAF_USDA=10.0
NC_035080.1	59991730	.	G	T	.	.	MAF_INRAE=19.62;MAF_USDA=2.941
NC_035080.1	59991796	.	C	T	.	.	MAF_INRAE=2.5;MAF_USDA=7.059
NC_035080.1	59991811	.	T	C	.	.	MAF_INRAE=2.5;MAF_USDA=2.941
NC_035080.1	59991822	.	A	G	.	.	MAF_INRAE=41.139;MAF_USDA=29.412
NC_035080.1	59991823	.	C	A	.	.	MAF_INRAE=10.759;MAF_USDA=7.059
NC_035080.1	59991862	.	T	C	.	.	MAF_INRAE=2.5;MAF_USDA=4.706
NC_035080.1	59991864	.	A	T	.	.	MAF_INRAE=25.949;MAF_USDA=47.059
NC_035080.1	59991912	.	A	C	.	.	MAF_USDA=1.639
NC_035080.1	59991954	.	A	G	.	.	MAF_INRAE=2.5;MAF_USDA=6.25
NC_035080.1	59991967	.	C	G	.	.	MAF_USDA=12.5
NC_035080.1	59992029	.	G	C	.	.	MAF_USDA=6.25
NC_035080.1	59992036	.	G	A	.	.	MAF_INRAE=35.443;MAF_USDA=5.738
NC_035080.1	59992047	.	G	A	.	.	MAF_USDA=1.639
NC_035080.1	59992054	.	C	T	.	.	MAF_INRAE=2.5;MAF_USDA=6.471
NC_035080.1	59992098	.	A	C	.	.	MAF_INRAE=37.975;MAF_USDA=44.706
NC_035080.1	59992170	.	G	A	.	.	MAF_USDA=6.25
NC_035080.1	59992226	.	A	C	.	.	MAF_USDA=2.459
NC_035080.1	59992227	.	T	A	.	.	MAF_USDA=2.459
NC_035080.1	59992251	.	C	A	.	.	MAF_INRAE=46.835;MAF_USDA=34.706
NC_035080.1	59992273	.	C	T	.	.	MAF_INRAE=10.759;MAF_USDA=10.588
NC_035080.1	59992285	.	G	T	.	.	MAF_INRAE=46.835;MAF_USDA=42.941
NC_035080.1	59992288	.	G	A	.	.	MAF_USDA=1.639
NC_035080.1	59992325	.	G	A	.	.	MAF_USDA=12.5
NC_035080.1	59992326	.	C	T	.	.	MAF_USDA=12.5
NC_035080.1	59992330	.	T	G	.	.	MAF_INRAE=20.253;MAF_USDA=10.0
NC_035080.1	59992422	.	T	A	.	.	MAF_USDA=4.098
NC_035080.1	59992459	.	G	A	.	.	MAF_INRAE=12.658;MAF_USDA=8.824
NC_035080.1	59992462	.	A	C	.	.	MAF_INRAE=10.759;MAF_USDA=10.588
NC_035080.1	59992496	.	A	G	.	.	MAF_INRAE=13.291;MAF_USDA=26.23
NC_035080.1	59992533	.	T	A	.	.	MAF_INRAE=6.962;MAF_USDA=8.333
NC_035080.1	59992580	.	G	C	.	.	MAF_INRAE=39.241;MAF_USDA=37.059
NC_035080.1	59992624	.	C	T	.	.	MAF_INRAE=1.667
NC_035080.1	59992669	.	C	A	.	.	MAF_USDA=4.167
NC_035080.1	59992677	.	G	A	.	.	MAF_USDA=6.25
NC_035080.1	59992683	.	A	G	.	.	MAF_INRAE=25.316;MAF_USDA=28.235
NC_035080.1	59992824	.	C	A	.	.	MAF_USDA=6.25
NC_035080.1	59992826	.	C	T	.	.	MAF_INRAE=8.861;MAF_USDA=4.098
NC_035080.1	59992840	.	T	G	.	.	MAF_USDA=6.25
NC_035080.1	59993172	.	T	C	.	.	MAF_USDA=17.647
NC_035080.1	59993181	.	C	A	.	.	MAF_USDA=3.279
NC_035080.1	59993191	.	G	T	.	.	MAF_USDA=4.098
NC_035080.1	59993197	.	T	A	.	.	MAF_USDA=9.836
NC_035080.1	59993202	.	T	G	.	.	MAF_USDA=4.098
NC_035080.1	59993207	.	G	T	.	.	MAF_USDA=3.279
NC_035080.1	59993218	.	C	A	.	.	MAF_USDA=3.279
NC_035080.1	59993221	.	G	A	.	.	MAF_USDA=16.667
NC_035080.1	59993227	.	A	T	.	.	MAF_USDA=9.167
NC_035080.1	59993232	.	G	T	.	.	MAF_USDA=27.711
NC_035080.1	59993237	.	T	G	.	.	MAF_USDA=26.506
NC_035080.1	59993271	.	A	C	.	.	MAF_USDA=8.333
NC_035080.1	59993300	.	T	C	.	.	MAF_USDA=4.167
NC_035080.1	59993370	.	C	T	.	.	MAF_USDA=27.083
NC_035080.1	59993451	.	C	A	.	.	MAF_USDA=4.918
NC_035080.1	59993511	.	A	C	.	.	MAF_USDA=2.459
NC_035080.1	59993685	.	G	A	.	.	MAF_USDA=4.098
NC_035080.1	59993694	.	C	T	.	.	MAF_INRAE=13.333;MAF_USDA=2.459
NC_035080.1	59993773	.	T	G	.	.	MAF_USDA=11.765
NC_035080.1	59994102	.	G	A	.	.	MAF_USDA=20.833
NC_035080.1	59994111	.	G	A	.	.	MAF_USDA=3.279
NC_035080.1	59994136	.	C	G	.	.	MAF_USDA=3.279
NC_035080.1	59994151	.	A	G	.	.	MAF_USDA=4.918
NC_035080.1	59994260	.	T	G	.	.	MAF_USDA=11.475
NC_035080.1	59994329	.	G	T	.	.	MAF_USDA=12.5
NC_035080.1	59994365	.	A	G	.	.	MAF_INRAE=2.632
NC_035080.1	59994388	.	C	T	.	.	MAF_USDA=2.083
NC_035080.1	59994469	.	C	T	.	.	MAF_USDA=4.098
NC_035080.1	59994470	.	G	A	.	.	MAF_INRAE=34.167;MAF_USDA=1.639
NC_035080.1	59994478	.	T	C	.	.	MAF_INRAE=5.263;MAF_USDA=12.5
NC_035080.1	59994649	.	T	G	.	.	MAF_USDA=2.083
NC_035080.1	59994676	.	C	T	.	.	MAF_USDA=12.295
NC_035080.1	59994686	.	C	T	.	.	MAF_INRAE=5.263;MAF_USDA=8.333
NC_035080.1	59994951	.	A	C	.	.	MAF_USDA=2.083
NC_035080.1	59994971	.	G	A	.	.	MAF_INRAE=25.316;MAF_USDA=16.471
NC_035080.1	59995054	.	G	A	.	.	MAF_USDA=12.295
NC_035080.1	59995149	.	C	T	.	.	MAF_USDA=4.098
NC_035080.1	59995184	.	A	G	.	.	MAF_USDA=3.279
NC_035080.1	59995358	.	G	A	.	.	MAF_USDA=2.459
NC_035080.1	59995539	.	A	G	.	.	MAF_USDA=1.639
NC_035080.1	59995575	.	C	T	.	.	MAF_INRAE=12.025;MAF_USDA=10.588
NC_035080.1	59995614	.	C	T	.	.	MAF_USDA=2.5
NC_035080.1	59995680	.	C	T	.	.	MAF_INRAE=9.494;MAF_USDA=4.098
NC_035080.1	59995989	.	T	G	.	.	MAF_USDA=1.765
NC_035080.1	59996221	.	T	A	.	.	MAF_USDA=1.639
NC_035080.1	59996232	.	A	C	.	.	MAF_USDA=3.279
NC_035080.1	59996335	.	G	A	.	.	MAF_INRAE=12.5;MAF_USDA=7.738
NC_035080.1	59996379	.	C	G	.	.	MAF_USDA=12.5
NC_035080.1	59996484	.	C	T	.	.	MAF_USDA=10.833
NC_035080.1	59996560	.	T	C	.	.	MAF_USDA=7.377
NC_035080.1	59996566	.	C	T	.	.	MAF_USDA=2.083
NC_035080.1	59996764	.	G	A	.	.	MAF_USDA=1.639
NC_035080.1	59997110	.	G	T	.	.	MAF_USDA=1.639
NC_035080.1	59997213	.	C	T	.	.	MAF_USDA=12.353
NC_035080.1	59997215	.	G	T	.	.	MAF_USDA=6.25
NC_035080.1	59997233	.	C	G	.	.	MAF_USDA=3.279
NC_035080.1	59997332	.	T	A	.	.	MAF_INRAE=5.0;MAF_USDA=20.833
NC_035080.1	59997398	.	A	G	.	.	MAF_INRAE=34.167;MAF_USDA=2.381
NC_035080.1	59997445	.	T	G	.	.	MAF_INRAE=41.772;MAF_USDA=22.619
NC_035080.1	59997456	.	T	C	.	.	MAF_USDA=3.333
NC_035080.1	59997496	.	T	G	.	.	MAF_USDA=9.524
NC_035080.1	59997497	.	G	A	.	.	MAF_USDA=9.524
NC_035080.1	59997514	.	G	C	.	.	MAF_USDA=1.639
NC_035080.1	59997515	.	G	C	.	.	MAF_USDA=11.475
NC_035080.1	59997520	.	A	C	.	.	MAF_USDA=11.475
NC_035080.1	59997521	.	T	C	.	.	MAF_INRAE=2.5
NC_035080.1	59997575	.	A	C	.	.	MAF_USDA=14.286
NC_035080.1	59997593	.	G	A	.	.	MAF_USDA=16.071
NC_035080.1	59997606	.	A	G	.	.	MAF_USDA=1.667
NC_035080.1	59997609	.	C	T	.	.	MAF_USDA=2.5
NC_035080.1	59997643	.	C	T	.	.	MAF_USDA=8.333
NC_035080.1	59997690	.	A	G	.	.	MAF_USDA=14.706
NC_035080.1	59997722	.	A	G	.	.	MAF_USDA=8.235
NC_035080.1	59997736	.	C	A	.	.	MAF_USDA=8.235
NC_035080.1	59997738	.	T	A	.	.	MAF_USDA=8.333
NC_035080.1	59997744	.	C	G	.	.	MAF_USDA=4.098
NC_035080.1	59997771	.	T	C	.	.	MAF_INRAE=42.405;MAF_USDA=20.0
NC_035080.1	59997783	.	A	G	.	.	MAF_INRAE=2.5;MAF_USDA=7.059
NC_035080.1	59997818	.	A	G	.	.	MAF_USDA=11.176
NC_035080.1	59997835	.	T	A	.	.	MAF_USDA=2.459
NC_035080.1	59997946	.	T	A	.	.	MAF_USDA=3.529
NC_035080.1	59997954	.	A	G	.	.	MAF_USDA=11.765
NC_035080.1	59997963	.	T	G	.	.	MAF_USDA=11.765
NC_035080.1	59998050	.	G	C	.	.	MAF_USDA=5.738
NC_035080.1	59998175	.	G	A	.	.	MAF_USDA=11.765
NC_035080.1	59998188	.	G	C	.	.	MAF_INRAE=46.835;MAF_USDA=35.882
NC_035080.1	59998217	.	C	T	.	.	MAF_USDA=4.918
NC_035080.1	59998259	.	T	C	.	.	MAF_INRAE=21.667;MAF_USDA=25.882
NC_035080.1	59998300	.	A	G	.	.	MAF_USDA=4.098
NC_035080.1	59998392	.	C	T	.	.	MAF_INRAE=34.167;MAF_USDA=1.639
NC_035080.1	59998464	.	T	A	.	.	MAF_INRAE=46.835;MAF_USDA=36.471
NC_035080.1	59998509	.	C	A	.	.	MAF_USDA=5.738
NC_035080.1	59998515	.	T	C	.	.	MAF_INRAE=9.494;MAF_USDA=4.918
NC_035080.1	59998577	.	A	C	.	.	MAF_USDA=2.941
NC_035080.1	59998579	.	A	C	.	.	MAF_INRAE=48.734;MAF_USDA=47.647
NC_035080.1	59998622	.	G	T	.	.	MAF_INRAE=2.5;MAF_USDA=3.279
NC_035080.1	59998628	.	A	G	.	.	MAF_INRAE=5.263;MAF_USDA=5.882
NC_035080.1	59998733	.	T	C	.	.	MAF_USDA=2.083
NC_035080.1	59998761	.	T	G	.	.	MAF_INRAE=2.5;MAF_USDA=18.824
NC_035080.1	59998825	.	C	A	.	.	MAF_INRAE=2.5;MAF_USDA=21.765
NC_035080.1	59998889	.	G	C	.	.	MAF_INRAE=9.494;MAF_USDA=27.059
NC_035080.1	59998897	.	C	A	.	.	MAF_USDA=1.667
NC_035080.1	59998898	.	G	A	.	.	MAF_USDA=1.667
NC_035080.1	59998907	.	T	A	.	.	MAF_USDA=2.5
NC_035080.1	59998908	.	A	G	.	.	MAF_USDA=8.929
NC_035080.1	59998969	.	G	A	.	.	MAF_USDA=2.459
NC_035080.1	59998985	.	G	A	.	.	MAF_INRAE=12.658;MAF_USDA=4.918
NC_035080.1	59999007	.	G	A	.	.	MAF_USDA=7.059
NC_035080.1	59999193	.	T	G	.	.	MAF_USDA=8.333
NC_035080.1	59999212	.	C	A	.	.	MAF_INRAE=32.278;MAF_USDA=8.197
NC_035080.1	59999286	.	G	A	.	.	MAF_USDA=1.639
NC_035080.1	59999294	.	G	T	.	.	MAF_INRAE=41.772;MAF_USDA=25.294
NC_035080.1	59999305	.	C	A	.	.	MAF_USDA=1.639
NC_035080.1	59999313	.	C	T	.	.	MAF_INRAE=5.263;MAF_USDA=8.824
NC_035080.1	59999335	.	C	T	.	.	MAF_INRAE=6.962;MAF_USDA=4.118
NC_035080.1	59999351	.	C	G	.	.	MAF_INRAE=5.263;MAF_USDA=8.824
NC_035080.1	59999352	.	A	C	.	.	MAF_USDA=8.333
NC_035080.1	59999356	.	A	G	.	.	MAF_USDA=1.639
NC_035080.1	59999407	.	G	T	.	.	MAF_INRAE=30.38;MAF_USDA=34.118
NC_035080.1	59999409	.	A	T	.	.	MAF_INRAE=35.833;MAF_USDA=1.639
NC_035080.1	59999412	.	C	A	.	.	MAF_USDA=7.377
NC_035080.1	59999536	.	G	C	.	.	MAF_INRAE=13.924;MAF_USDA=11.176
NC_035080.1	59999574	.	T	A	.	.	MAF_INRAE=26.582;MAF_USDA=18.033
NC_035080.1	59999660	.	G	A	.	.	MAF_USDA=1.639
NC_035080.1	59999725	.	A	G	.	.	MAF_USDA=5.738
NC_035080.1	59999868	.	T	C	.	.	MAF_USDA=1.639
NC_035080.1	59999881	.	G	A	.	.	MAF_USDA=2.459
NC_035080.1	59999895	.	G	A	.	.	MAF_USDA=8.197
NC_035080.1	59999926	.	G	A	.	.	MAF_INRAE=13.291;MAF_USDA=14.754
NC_035080.1	59999947	.	A	T	.	.	MAF_INRAE=1.667
NC_035080.1	59999950	.	C	T	.	.	MAF_INRAE=36.667;MAF_USDA=1.639
NC_035080.1	59999964	.	C	T	.	.	MAF_INRAE=41.139;MAF_USDA=20.492
NC_035080.1	59999978	.	C	T	.	.	MAF_INRAE=6.667;MAF_USDA=3.333
NC_035080.1	59999982	.	T	A	.	.	MAF_USDA=1.667
NC_035080.1	60000119	.	A	T	.	.	MAF_USDA=2.083
NC_035080.1	60000171	.	G	A	.	.	MAF_USDA=2.459
NC_035080.1	60000210	.	T	C	.	.	MAF_INRAE=42.5;MAF_USDA=24.118
NC_035080.1	60000222	.	A	G	.	.	MAF_INRAE=42.105
NC_035080.1	60000258	.	A	G	.	.	MAF_INRAE=18.987;MAF_USDA=23.529
NC_035080.1	60000362	.	G	T	.	.	MAF_INRAE=50.0;MAF_USDA=23.529
NC_035080.1	60000376	.	G	A	.	.	MAF_INRAE=8.228;MAF_USDA=40.0
NC_035080.1	60000463	.	T	A	.	.	MAF_USDA=12.295
NC_035080.1	60000490	.	A	G	.	.	MAF_INRAE=5.263;MAF_USDA=14.118
NC_035080.1	60000504	.	C	T	.	.	MAF_INRAE=5.833;MAF_USDA=4.918
NC_035080.1	60000561	.	A	C	.	.	MAF_INRAE=32.911;MAF_USDA=38.235
NC_035080.1	60000562	.	G	A	.	.	MAF_INRAE=22.5;MAF_USDA=48.824
NC_035080.1	60000632	.	A	T	.	.	MAF_INRAE=32.911;MAF_USDA=32.353
NC_035080.1	60000646	.	A	C	.	.	MAF_USDA=7.377
NC_035080.1	60000683	.	C	A	.	.	MAF_INRAE=5.263;MAF_USDA=8.235
NC_035080.1	60000851	.	G	T	.	.	MAF_USDA=4.098
NC_035080.1	60000869	.	G	A	.	.	MAF_USDA=1.639
NC_035080.1	60000883	.	G	A	.	.	MAF_INRAE=47.468;MAF_USDA=41.176
NC_035080.1	60000918	.	G	T	.	.	MAF_INRAE=25.316;MAF_USDA=10.0
NC_035080.1	60000920	.	T	A	.	.	MAF_INRAE=21.667;MAF_USDA=30.588
NC_035080.1	60001018	.	G	T	.	.	MAF_USDA=1.667
NC_035080.1	60001039	.	G	T	.	.	MAF_USDA=27.381
NC_035080.1	60001126	.	T	C	.	.	MAF_USDA=4.098
NC_035080.1	60001229	.	A	T	.	.	MAF_INRAE=13.333
NC_035080.1	60001264	.	T	C	.	.	MAF_USDA=3.279
NC_035080.1	60001267	.	C	T	.	.	MAF_USDA=8.235
NC_035080.1	60001322	.	A	G	.	.	MAF_INRAE=26.316;MAF_USDA=22.917
NC_035080.1	60001752	.	G	A	.	.	MAF_USDA=1.639
NC_035080.1	60001815	.	G	A	.	.	MAF_USDA=4.918
NC_035080.1	60001888	.	A	T	.	.	MAF_INRAE=13.333
NC_035080.1	60001908	.	C	T	.	.	MAF_USDA=6.471
NC_035080.1	60001916	.	A	G	.	.	MAF_INRAE=29.167;MAF_USDA=32.143
NC_035080.1	60002123	.	C	A	.	.	MAF_USDA=1.667
NC_035080.1	60002168	.	C	T	.	.	MAF_USDA=2.459
NC_035080.1	60002236	.	G	C	.	.	MAF_INRAE=11.392;MAF_USDA=16.471
NC_035080.1	60002371	.	G	A	.	.	MAF_INRAE=36.709;MAF_USDA=47.059
NC_035080.1	60002416	.	G	T	.	.	MAF_INRAE=2.5
NC_035080.1	60002473	.	G	A	.	.	MAF_INRAE=13.924;MAF_USDA=11.176
NC_035080.1	60002490	.	G	A	.	.	MAF_INRAE=11.392;MAF_USDA=14.706
NC_035080.1	60002496	.	T	C	.	.	MAF_INRAE=11.392;MAF_USDA=14.706
NC_035080.1	60002531	.	G	C	.	.	MAF_USDA=7.377
NC_035080.1	60002560	.	G	C	.	.	MAF_USDA=4.098
NC_035080.1	60002570	.	G	T	.	.	MAF_INRAE=11.392;MAF_USDA=14.706
NC_035080.1	60002636	.	G	A	.	.	MAF_INRAE=34.81;MAF_USDA=7.059
NC_035080.1	60002637	.	A	G	.	.	MAF_USDA=4.098
NC_035080.1	60002809	.	T	A	.	.	MAF_USDA=9.836
NC_035080.1	60002850	.	A	C	.	.	MAF_INRAE=6.962;MAF_USDA=5.882
NC_035080.1	60002863	.	G	T	.	.	MAF_INRAE=36.076;MAF_USDA=45.294
NC_035080.1	60002889	.	A	G	.	.	MAF_INRAE=36.076;MAF_USDA=45.882
NC_035080.1	60002991	.	T	C	.	.	MAF_USDA=20.0
NC_035080.1	60003069	.	C	T	.	.	MAF_INRAE=11.392;MAF_USDA=15.294
NC_035080.1	60003074	.	T	A	.	.	MAF_USDA=4.706
NC_035080.1	60003081	.	C	T	.	.	MAF_USDA=6.471
NC_035080.1	60003170	.	G	T	.	.	MAF_USDA=1.639
NC_035080.1	60003261	.	C	G	.	.	MAF_INRAE=5.063;MAF_USDA=4.706
NC_035080.1	60003305	.	C	T	.	.	MAF_INRAE=25.316;MAF_USDA=9.412
NC_035080.1	60003337	.	G	T	.	.	MAF_INRAE=13.291;MAF_USDA=10.0
NC_035080.1	60003376	.	C	G	.	.	MAF_USDA=2.459
NC_035080.1	60003456	.	G	C	.	.	MAF_USDA=4.098
NC_035080.1	60003521	.	G	T	.	.	MAF_INRAE=11.392;MAF_USDA=11.176
NC_035080.1	60003578	.	G	T	.	.	MAF_USDA=2.459
NC_035080.1	60003671	.	G	A	.	.	MAF_USDA=4.098
NC_035080.1	60003707	.	T	C	.	.	MAF_USDA=1.639
NC_035080.1	60003714	.	G	C	.	.	MAF_INRAE=25.316;MAF_USDA=9.412
NC_035080.1	60003855	.	G	A	.	.	MAF_INRAE=34.167;MAF_USDA=1.639
NC_035080.1	60004062	.	G	T	.	.	MAF_INRAE=25.316;MAF_USDA=8.929
NC_035080.1	60004104	.	C	T	.	.	MAF_INRAE=13.333;MAF_USDA=13.095
NC_035080.1	60004341	.	G	A	.	.	MAF_INRAE=13.924;MAF_USDA=10.656
NC_035080.1	60004414	.	G	A	.	.	MAF_INRAE=25.316;MAF_USDA=22.941
NC_035080.1	60004580	.	G	T	.	.	MAF_INRAE=13.333;MAF_USDA=4.167
NC_035080.1	60004640	.	A	G	.	.	MAF_USDA=2.083
NC_035080.1	60004661	.	C	A	.	.	MAF_USDA=5.294
NC_035080.1	60004708	.	C	A	.	.	MAF_INRAE=25.316;MAF_USDA=12.353
NC_035080.1	60004884	.	C	T	.	.	MAF_INRAE=34.167;MAF_USDA=1.639
NC_035080.1	60004924	.	C	T	.	.	MAF_INRAE=18.354;MAF_USDA=8.333
NC_035080.1	60004945	.	G	C	.	.	MAF_INRAE=24.684;MAF_USDA=10.588
NC_035080.1	60005080	.	G	A	.	.	MAF_USDA=2.459
NC_035080.1	60005092	.	T	G	.	.	MAF_INRAE=17.089;MAF_USDA=8.235
NC_035080.1	60005093	.	A	C	.	.	MAF_USDA=3.279
NC_035080.1	60005098	.	C	T	.	.	MAF_USDA=2.083
NC_035080.1	60005101	.	G	A	.	.	MAF_USDA=4.706
NC_035080.1	60005188	.	T	C	.	.	MAF_INRAE=13.924;MAF_USDA=6.471
NC_035080.1	60005358	.	A	G	.	.	MAF_USDA=4.918
NC_035080.1	60005561	.	C	T	.	.	MAF_USDA=2.353
NC_035080.1	60005855	.	G	C	.	.	MAF_INRAE=15.823;MAF_USDA=25.0
NC_035080.1	60005926	.	T	C	.	.	MAF_INRAE=36.667;MAF_USDA=1.667
NC_035080.1	60005994	.	C	A	.	.	MAF_INRAE=34.167;MAF_USDA=2.459
NC_035080.1	60006000	.	C	T	.	.	MAF_USDA=4.098
NC_035080.1	60006016	.	G	A	.	.	MAF_INRAE=6.962;MAF_USDA=5.882
NC_035080.1	60006017	.	C	A	.	.	MAF_INRAE=3.797
NC_035080.1	60006041	.	C	A	.	.	MAF_INRAE=34.167;MAF_USDA=5.738
NC_035080.1	60006162	.	G	A	.	.	MAF_USDA=2.542
NC_035080.1	60006193	.	G	A	.	.	MAF_USDA=8.197
NC_035080.1	60006360	.	T	A	.	.	MAF_INRAE=12.658;MAF_USDA=4.098
NC_035080.1	60006385	.	G	C	.	.	MAF_INRAE=49.367;MAF_USDA=25.294
NC_035080.1	60006418	.	T	C	.	.	MAF_INRAE=12.658;MAF_USDA=4.918
NC_035080.1	60006464	.	C	T	.	.	MAF_USDA=1.639
NC_035080.1	60006513	.	A	G	.	.	MAF_USDA=29.167
NC_035080.1	60006519	.	T	A	.	.	MAF_INRAE=36.842;MAF_USDA=22.917
NC_035080.1	60006539	.	A	T	.	.	MAF_INRAE=47.368;MAF_USDA=40.0
NC_035080.1	60006674	.	G	T	.	.	MAF_USDA=5.738
NC_035080.1	60006678	.	A	G	.	.	MAF_INRAE=36.709;MAF_USDA=37.059
NC_035080.1	60006705	.	T	A	.	.	MAF_INRAE=2.5;MAF_USDA=9.836
NC_035080.1	60006708	.	C	A	.	.	MAF_INRAE=5.0
NC_035080.1	60006711	.	C	G	.	.	MAF_INRAE=5.833;MAF_USDA=5.738
NC_035080.1	60006712	.	G	T	.	.	MAF_INRAE=41.772;MAF_USDA=32.143
NC_035080.1	60006740	.	T	A	.	.	MAF_INRAE=5.063;MAF_USDA=20.588
NC_035080.1	60006817	.	C	T	.	.	MAF_USDA=4.098
NC_035080.1	60006841	.	A	C	.	.	MAF_INRAE=49.367;MAF_USDA=44.706
NC_035080.1	60006915	.	C	T	.	.	MAF_INRAE=12.658;MAF_USDA=9.016
NC_035080.1	60006935	.	C	G	.	.	MAF_INRAE=21.519;MAF_USDA=19.412
NC_035080.1	60006987	.	G	A	.	.	MAF_INRAE=3.797
NC_035080.1	60007009	.	G	A	.	.	MAF_USDA=12.5
NC_035080.1	60007049	.	C	T	.	.	MAF_USDA=4.098
NC_035080.1	60007076	.	G	T	.	.	MAF_USDA=1.639
NC_035080.1	60007249	.	C	A	.	.	MAF_USDA=2.459
NC_035080.1	60007271	.	G	A	.	.	MAF_INRAE=8.861;MAF_USDA=13.529
NC_035080.1	60007344	.	A	T	.	.	MAF_USDA=6.471
NC_035080.1	60007348	.	A	T	.	.	MAF_USDA=5.738
NC_035080.1	60007417	.	A	G	.	.	MAF_INRAE=18.354;MAF_USDA=8.333
NC_035080.1	60007432	.	C	A	.	.	MAF_INRAE=2.5;MAF_USDA=3.279
NC_035080.1	60007497	.	C	T	.	.	MAF_INRAE=9.494;MAF_USDA=4.098
NC_035080.1	60007522	.	C	A	.	.	MAF_USDA=6.25
NC_035080.1	60007553	.	C	T	.	.	MAF_USDA=7.647
NC_035080.1	60007662	.	C	G	.	.	MAF_INRAE=11.392;MAF_USDA=21.311
NC_035080.1	60007791	.	A	T	.	.	MAF_USDA=6.557
NC_035080.1	60007865	.	C	T	.	.	MAF_USDA=1.639
NC_035080.1	60007915	.	C	G	.	.	MAF_INRAE=2.5;MAF_USDA=11.475
NC_035080.1	60008112	.	C	T	.	.	MAF_USDA=1.639
NC_035080.1	60008153	.	T	A	.	.	MAF_INRAE=9.494;MAF_USDA=12.353
NC_035080.1	60008179	.	C	G	.	.	MAF_INRAE=2.5;MAF_USDA=10.656
NC_035080.1	60008325	.	G	A	.	.	MAF_INRAE=2.5;MAF_USDA=10.656
NC_035080.1	60008339	.	G	A	.	.	MAF_INRAE=11.392;MAF_USDA=21.765
NC_035080.1	60008446	.	C	A	.	.	MAF_INRAE=9.494;MAF_USDA=13.529
NC_035080.1	60008574	.	C	T	.	.	MAF_USDA=10.588
NC_035080.1	60008656	.	A	T	.	.	MAF_INRAE=6.962;MAF_USDA=4.118
NC_035080.1	60008658	.	G	C	.	.	MAF_INRAE=2.5;MAF_USDA=9.412
NC_035080.1	60008661	.	A	G	.	.	MAF_INRAE=17.722;MAF_USDA=36.471
NC_035080.1	60008741	.	A	C	.	.	MAF_INRAE=9.494;MAF_USDA=13.529
NC_035080.1	60008765	.	G	T	.	.	MAF_USDA=1.639
NC_035080.1	60008777	.	A	T	.	.	MAF_USDA=1.639
NC_035080.1	60008947	.	C	T	.	.	MAF_USDA=1.667
NC_035080.1	60009003	.	A	G	.	.	MAF_INRAE=8.333;MAF_USDA=15.882
NC_035080.1	60009155	.	G	A	.	.	MAF_USDA=6.25
NC_035080.1	60009852	.	C	A	.	.	MAF_USDA=7.831
NC_035080.1	60010034	.	A	T	.	.	MAF_USDA=6.25
NC_035080.1	60010045	.	C	A	.	.	MAF_INRAE=9.494;MAF_USDA=4.098
NC_035080.1	60010058	.	G	A	.	.	MAF_USDA=6.25
NC_035080.1	60010107	.	C	T	.	.	MAF_INRAE=3.797
NC_035080.1	60010165	.	G	A	.	.	MAF_INRAE=5.263;MAF_USDA=11.31
NC_035080.1	60010168	.	C	T	.	.	MAF_INRAE=9.494;MAF_USDA=8.929
NC_035080.1	60010379	.	C	A	.	.	MAF_INRAE=15.823;MAF_USDA=30.588
NC_035080.1	60010424	.	G	A	.	.	MAF_USDA=5.738
NC_035080.1	60010500	.	G	A	.	.	MAF_USDA=2.459
NC_035080.1	60010577	.	A	G	.	.	MAF_INRAE=2.5;MAF_USDA=3.279
NC_035080.1	60010626	.	G	T	.	.	MAF_INRAE=15.823;MAF_USDA=26.786
NC_035080.1	60010723	.	A	G	.	.	MAF_INRAE=15.823;MAF_USDA=28.235
NC_035080.1	60010751	.	T	A	.	.	MAF_USDA=1.639
NC_035080.1	60010795	.	A	G	.	.	MAF_INRAE=9.494;MAF_USDA=4.098
NC_035080.1	60010908	.	C	T	.	.	MAF_INRAE=13.333
NC_035080.1	60010909	.	C	A	.	.	MAF_INRAE=25.316;MAF_USDA=11.765
NC_035080.1	60010932	.	C	T	.	.	MAF_INRAE=15.823;MAF_USDA=30.588
NC_035080.1	60010951	.	A	G	.	.	MAF_USDA=6.25
NC_035080.1	60011063	.	A	T	.	.	MAF_USDA=5.294
NC_035080.1	60011123	.	C	T	.	.	MAF_USDA=6.25
NC_035080.1	60011161	.	C	T	.	.	MAF_INRAE=9.494;MAF_USDA=4.098
NC_035080.1	60011182	.	G	C	.	.	MAF_USDA=5.882
NC_035080.1	60011232	.	C	A	.	.	MAF_USDA=6.25
NC_035080.1	60011243	.	T	A	.	.	MAF_INRAE=12.658;MAF_USDA=4.918
NC_035080.1	60011268	.	G	A	.	.	MAF_INRAE=8.861;MAF_USDA=9.412
NC_035080.1	60011334	.	T	A	.	.	MAF_INRAE=16.456;MAF_USDA=30.0
NC_035080.1	60011356	.	A	G	.	.	MAF_USDA=5.738
NC_035080.1	60011374	.	G	C	.	.	MAF_INRAE=6.962;MAF_USDA=12.941
NC_035080.1	60011435	.	C	T	.	.	MAF_INRAE=8.333;MAF_USDA=14.118
NC_035080.1	60011448	.	G	A	.	.	MAF_USDA=4.098
NC_035080.1	60011620	.	C	A	.	.	MAF_USDA=8.235
NC_035080.1	60011865	.	C	T	.	.	MAF_USDA=4.098
NC_035080.1	60011866	.	T	A	.	.	MAF_USDA=10.656
NC_035080.1	60011889	.	G	A	.	.	MAF_USDA=1.639
NC_035080.1	60011972	.	G	A	.	.	MAF_INRAE=5.0;MAF_USDA=9.016
NC_035080.1	60012035	.	C	A	.	.	MAF_INRAE=31.579
NC_035080.1	60012047	.	G	A	.	.	MAF_INRAE=6.962;MAF_USDA=4.118
NC_035080.1	60012048	.	C	G	.	.	MAF_INRAE=12.025;MAF_USDA=9.412
NC_035080.1	60012054	.	T	A	.	.	MAF_INRAE=1.667;MAF_USDA=11.765
NC_035080.1	60012072	.	A	G	.	.	MAF_INRAE=13.333;MAF_USDA=9.412
NC_035080.1	60012085	.	G	A	.	.	MAF_INRAE=12.658;MAF_USDA=4.918
NC_035080.1	60012097	.	A	G	.	.	MAF_INRAE=7.5;MAF_USDA=8.333
NC_035080.1	60012162	.	G	T	.	.	MAF_USDA=6.471
NC_035080.1	60012193	.	C	T	.	.	MAF_USDA=4.098
NC_035080.1	60012223	.	G	T	.	.	MAF_INRAE=34.167
NC_035080.1	60012280	.	T	A	.	.	MAF_INRAE=6.962;MAF_USDA=4.118
NC_035080.1	60012288	.	T	C	.	.	MAF_INRAE=5.263;MAF_USDA=10.588
NC_035080.1	60012297	.	A	G	.	.	MAF_INRAE=3.333;MAF_USDA=1.667
NC_035080.1	60012310	.	A	T	.	.	MAF_INRAE=9.167;MAF_USDA=14.583
NC_035080.1	60012330	.	A	C	.	.	MAF_INRAE=9.167;MAF_USDA=13.855
NC_035080.1	60012343	.	C	A	.	.	MAF_INRAE=23.333;MAF_USDA=21.687
NC_035080.1	60012348	.	C	A	.	.	MAF_INRAE=14.167
NC_035080.1	60012350	.	T	A	.	.	MAF_INRAE=14.167
NC_035080.1	60012363	.	A	T	.	.	MAF_INRAE=37.5;MAF_USDA=16.667
NC_035080.1	60012404	.	A	G	.	.	MAF_INRAE=12.025;MAF_USDA=2.353
NC_035080.1	60012415	.	A	C	.	.	MAF_USDA=2.459
NC_035080.1	60012432	.	C	T	.	.	MAF_USDA=2.459
NC_035080.1	60012473	.	T	G	.	.	MAF_INRAE=8.333
NC_035080.1	60012491	.	T	C	.	.	MAF_USDA=4.167
NC_035080.1	60012496	.	T	A	.	.	MAF_INRAE=9.167;MAF_USDA=10.843
NC_035080.1	60012497	.	T	A	.	.	MAF_INRAE=9.167;MAF_USDA=7.831
NC_035080.1	60012512	.	G	C	.	.	MAF_INRAE=7.5;MAF_USDA=5.833
NC_035080.1	60012524	.	A	T	.	.	MAF_INRAE=5.263;MAF_USDA=10.417
NC_035080.1	60012536	.	T	A	.	.	MAF_USDA=6.25
NC_035080.1	60012539	.	C	T	.	.	MAF_INRAE=5.263;MAF_USDA=4.706
NC_035080.1	60012605	.	C	A	.	.	MAF_USDA=10.417
NC_035080.1	60012655	.	A	T	.	.	MAF_INRAE=22.785
NC_035080.1	60012709	.	C	T	.	.	MAF_INRAE=5.0
NC_035080.1	60012710	.	G	A	.	.	MAF_INRAE=5.0
NC_035080.1	60012759	.	T	C	.	.	MAF_INRAE=12.5;MAF_USDA=12.5
NC_035080.1	60012778	.	G	T	.	.	MAF_USDA=4.918
NC_035080.1	60012780	.	C	A	.	.	MAF_INRAE=35.0
NC_035080.1	60012796	.	A	C	.	.	MAF_INRAE=15.833;MAF_USDA=16.667
NC_035080.1	60012828	.	G	T	.	.	MAF_INRAE=5.263;MAF_USDA=10.417
NC_035080.1	60012944	.	A	C	.	.	MAF_USDA=18.75
NC_035080.1	60012947	.	C	T	.	.	MAF_USDA=2.459
NC_035080.1	60012960	.	G	A	.	.	MAF_USDA=3.279
NC_035080.1	60013059	.	T	A	.	.	MAF_INRAE=21.667;MAF_USDA=17.059
NC_035080.1	60013117	.	T	C	.	.	MAF_INRAE=13.333;MAF_USDA=3.529
NC_035080.1	60013181	.	C	A	.	.	MAF_USDA=1.639
NC_035080.1	60013184	.	T	A	.	.	MAF_INRAE=9.494;MAF_USDA=4.918
NC_035080.1	60013207	.	T	G	.	.	MAF_USDA=6.25
NC_035080.1	60013279	.	C	A	.	.	MAF_INRAE=13.333;MAF_USDA=1.639
NC_035080.1	60013282	.	T	A,C	.	.	MAF_INRAE=5.263;MAF_USDA=17.059
NC_035080.1	60013308	.	G	A	.	.	MAF_INRAE=36.842;MAF_USDA=10.588
NC_035080.1	60014057	.	C	T	.	.	MAF_USDA=9.836
NC_035080.1	60014091	.	G	T	.	.	MAF_USDA=9.016
NC_035080.1	60014183	.	C	G	.	.	MAF_USDA=4.098
NC_035080.1	60014236	.	A	T	.	.	MAF_INRAE=21.667;MAF_USDA=20.0
NC_035080.1	60014272	.	G	A	.	.	MAF_INRAE=3.165
NC_035080.1	60014346	.	G	A	.	.	MAF_USDA=4.098
NC_035080.1	60014414	.	G	A	.	.	MAF_USDA=6.25
NC_035080.1	60014467	.	A	T	.	.	MAF_INRAE=21.667;MAF_USDA=17.059
NC_035080.1	60014710	.	T	A	.	.	MAF_USDA=4.098
NC_035080.1	60014734	.	T	C	.	.	MAF_INRAE=6.962;MAF_USDA=4.118
NC_035080.1	60014750	.	G	A	.	.	MAF_USDA=4.918
NC_035080.1	60014813	.	G	A	.	.	MAF_INRAE=48.734;MAF_USDA=11.176
NC_035080.1	60014819	.	G	A	.	.	MAF_INRAE=34.167;MAF_USDA=1.639
NC_035080.1	60014827	.	T	C	.	.	MAF_USDA=12.295
NC_035080.1	60014869	.	T	G	.	.	MAF_INRAE=6.962;MAF_USDA=4.118
NC_035080.1	60014936	.	G	A	.	.	MAF_USDA=1.639
NC_035080.1	60014961	.	G	A	.	.	MAF_USDA=6.557
NC_035080.1	60014976	.	G	T	.	.	MAF_USDA=2.083
NC_035080.1	60015004	.	G	A	.	.	MAF_USDA=2.941
NC_035080.1	60015053	.	C	G	.	.	MAF_USDA=16.471
NC_035080.1	60015067	.	A	G	.	.	MAF_INRAE=11.667;MAF_USDA=14.118
NC_035080.1	60015081	.	C	T	.	.	MAF_INRAE=30.38;MAF_USDA=34.706
NC_035080.1	60015112	.	G	C	.	.	MAF_USDA=4.098
NC_035080.1	60015118	.	C	T	.	.	MAF_USDA=2.459
NC_035080.1	60016476	.	A	C	.	.	MAF_USDA=20.339
NC_035080.1	60016514	.	C	A	.	.	MAF_USDA=5.738
NC_035080.1	60016688	.	A	T	.	.	MAF_INRAE=7.5;MAF_USDA=31.25
NC_035080.1	60016765	.	G	A	.	.	MAF_INRAE=24.684;MAF_USDA=13.529
NC_035080.1	60016809	.	C	T	.	.	MAF_INRAE=5.263
NC_035080.1	60016904	.	G	T	.	.	MAF_INRAE=2.5;MAF_USDA=10.588
NC_035080.1	60016917	.	C	A	.	.	MAF_USDA=4.098
NC_035080.1	60016943	.	C	T	.	.	MAF_INRAE=9.494;MAF_USDA=4.098
NC_035080.1	60017059	.	G	A	.	.	MAF_USDA=1.639
NC_035080.1	60017084	.	A	T	.	.	MAF_INRAE=34.167;MAF_USDA=1.639
NC_035080.1	60017094	.	G	T	.	.	MAF_USDA=4.918
NC_035080.1	60017109	.	G	T	.	.	MAF_INRAE=34.167;MAF_USDA=1.639
NC_035080.1	60017115	.	G	A	.	.	MAF_INRAE=38.608;MAF_USDA=6.557
NC_035080.1	60017121	.	T	G	.	.	MAF_INRAE=9.494;MAF_USDA=4.098
NC_035080.1	60017440	.	T	C	.	.	MAF_INRAE=3.165;MAF_USDA=25.882
NC_035080.1	60017730	.	T	C	.	.	MAF_INRAE=40.506;MAF_USDA=32.353
NC_035080.1	60017986	.	A	T	.	.	MAF_USDA=17.647
NC_035080.1	60017989	.	G	A	.	.	MAF_INRAE=2.5;MAF_USDA=25.882
NC_035080.1	60018007	.	G	A	.	.	MAF_USDA=4.918
NC_035080.1	60018155	.	T	A	.	.	MAF_INRAE=26.582;MAF_USDA=17.647
NC_035080.1	60018178	.	C	T	.	.	MAF_USDA=4.918
NC_035080.1	60018179	.	G	A	.	.	MAF_USDA=6.25
NC_035080.1	60018213	.	G	A	.	.	MAF_USDA=4.918
NC_035080.1	60018214	.	T	A	.	.	MAF_USDA=1.639
NC_035080.1	60018215	.	C	T	.	.	MAF_USDA=4.098
NC_035080.1	60018224	.	G	C	.	.	MAF_USDA=6.471
NC_035080.1	60018254	.	G	A	.	.	MAF_INRAE=22.785;MAF_USDA=16.471
NC_035080.1	60018290	.	C	T	.	.	MAF_USDA=13.115
NC_035080.1	60018367	.	G	T	.	.	MAF_INRAE=16.456;MAF_USDA=12.353
NC_035080.1	60018368	.	G	A	.	.	MAF_INRAE=7.5;MAF_USDA=5.882
NC_035080.1	60018370	.	C	T	.	.	MAF_INRAE=6.667;MAF_USDA=22.131
NC_035080.1	60018381	.	T	A	.	.	MAF_INRAE=31.013;MAF_USDA=45.294
NC_035080.1	60018429	.	G	T	.	.	MAF_USDA=2.459
NC_035080.1	60018532	.	G	A	.	.	MAF_USDA=6.471
NC_035080.1	60018585	.	C	A	.	.	MAF_USDA=6.471
NC_035080.1	60018711	.	A	G	.	.	MAF_USDA=2.459
NC_035080.1	60018748	.	G	A	.	.	MAF_USDA=2.459
NC_035080.1	60018762	.	G	A	.	.	MAF_USDA=2.353
NC_035080.1	60018817	.	C	T	.	.	MAF_USDA=4.918
NC_035080.1	60018836	.	C	T	.	.	MAF_INRAE=5.263;MAF_USDA=8.333
NC_035080.1	60019002	.	C	T	.	.	MAF_USDA=12.5
NC_035080.1	60019032	.	G	T	.	.	MAF_USDA=4.918
NC_035080.1	60019097	.	C	G	.	.	MAF_INRAE=32.911;MAF_USDA=15.294
NC_035080.1	60019133	.	G	C	.	.	MAF_INRAE=32.911;MAF_USDA=25.882
NC_035080.1	60019140	.	C	T	.	.	MAF_USDA=4.098
NC_035080.1	60019170	.	A	T	.	.	MAF_USDA=3.333
NC_035080.1	60019185	.	C	T	.	.	MAF_USDA=1.667
NC_035080.1	60019195	.	C	T	.	.	MAF_INRAE=24.684;MAF_USDA=10.0
NC_035080.1	60019204	.	G	A	.	.	MAF_INRAE=34.167;MAF_USDA=3.279
NC_035080.1	60019240	.	T	G	.	.	MAF_USDA=12.5
NC_035080.1	60019247	.	T	A	.	.	MAF_USDA=14.583
NC_035080.1	60019248	.	T	A	.	.	MAF_INRAE=15.19;MAF_USDA=29.167
NC_035080.1	60019249	.	T	A	.	.	MAF_INRAE=30.833
NC_035080.1	60019290	.	T	A	.	.	MAF_INRAE=35.443;MAF_USDA=20.588
NC_035080.1	60019296	.	A	C	.	.	MAF_INRAE=35.443;MAF_USDA=20.588
NC_035080.1	60019509	.	G	T	.	.	MAF_INRAE=25.316;MAF_USDA=11.765
NC_035080.1	60019510	.	C	T	.	.	MAF_INRAE=9.494;MAF_USDA=4.098
NC_035080.1	60019530	.	C	T	.	.	MAF_INRAE=13.924;MAF_USDA=10.0
NC_035080.1	60019556	.	A	C	.	.	MAF_INRAE=23.418;MAF_USDA=17.647
NC_035080.1	60019576	.	C	T	.	.	MAF_INRAE=13.924;MAF_USDA=14.118
NC_035080.1	60019586	.	A	G	.	.	MAF_USDA=1.639
NC_035080.1	60019598	.	C	T	.	.	MAF_INRAE=24.167;MAF_USDA=40.0
NC_035080.1	60019602	.	A	T	.	.	MAF_USDA=2.083
NC_035080.1	60019657	.	C	T	.	.	MAF_USDA=6.25
NC_035080.1	60019699	.	A	T	.	.	MAF_USDA=9.016
NC_035080.1	60019726	.	A	G	.	.	MAF_INRAE=33.333;MAF_USDA=4.098
NC_035080.1	60019729	.	G	A	.	.	MAF_INRAE=5.263;MAF_USDA=8.333
NC_035080.1	60019740	.	G	A	.	.	MAF_USDA=3.279
NC_035080.1	60019798	.	T	C	.	.	MAF_INRAE=25.316;MAF_USDA=39.412
NC_035080.1	60019862	.	C	A	.	.	MAF_USDA=2.083
NC_035080.1	60019898	.	C	T	.	.	MAF_USDA=2.353
NC_035080.1	60019923	.	A	G	.	.	MAF_USDA=8.197
NC_035080.1	60019966	.	G	T	.	.	MAF_USDA=5.738
NC_035080.1	60019971	.	T	G	.	.	MAF_USDA=1.639
NC_035080.1	60020020	.	A	C	.	.	MAF_USDA=14.118
NC_035080.1	60020149	.	G	A	.	.	MAF_INRAE=3.797
NC_035080.1	60020156	.	G	T	.	.	MAF_USDA=6.557
NC_035080.1	60020315	.	C	T	.	.	MAF_USDA=2.083
NC_035080.1	60020428	.	G	T	.	.	MAF_INRAE=13.924;MAF_USDA=7.059
NC_035080.1	60020500	.	T	G	.	.	MAF_INRAE=31.013;MAF_USDA=47.917
NC_035080.1	60020536	.	C	A	.	.	MAF_USDA=2.083
NC_035080.1	60020561	.	G	T	.	.	MAF_USDA=6.471
NC_035080.1	60020649	.	A	G	.	.	MAF_USDA=4.098
NC_035080.1	60020704	.	T	C	.	.	MAF_INRAE=40.506;MAF_USDA=35.417
NC_035080.1	60020729	.	G	A	.	.	MAF_USDA=2.5
NC_035080.1	60020852	.	A	G	.	.	MAF_INRAE=6.962;MAF_USDA=7.059
NC_035080.1	60020867	.	AGCAAGGTA	AGCAAGGTC	.	.	MAF_USDA=43.75
NC_035080.1	60020875	.	A	C	.	.	MAF_INRAE=36.842
NC_035080.1	60020977	.	T	C	.	.	MAF_USDA=4.098
NC_035080.1	60020997	.	C	G	.	.	MAF_INRAE=33.544;MAF_USDA=45.294
NC_035080.1	60021013	.	C	A	.	.	MAF_INRAE=13.333;MAF_USDA=12.295
NC_035080.1	60021035	.	G	C	.	.	MAF_INRAE=6.962;MAF_USDA=6.471
NC_035080.1	60021082	.	C	T	.	.	MAF_INRAE=9.494;MAF_USDA=9.412
NC_035080.1	60021113	.	A	G	.	.	MAF_USDA=2.459
NC_035080.1	60021136	.	C	T	.	.	MAF_USDA=6.471
NC_035080.1	60021156	.	A	T	.	.	MAF_INRAE=12.658;MAF_USDA=4.118
NC_035080.1	60021179	.	C	T	.	.	MAF_INRAE=2.532;MAF_USDA=12.5
NC_035080.1	60021187	.	A	G	.	.	MAF_USDA=6.471
NC_035080.1	60021226	.	T	C	.	.	MAF_INRAE=3.165;MAF_USDA=15.882
NC_035080.1	60021257	.	A	T	.	.	MAF_USDA=6.471
NC_035080.1	60021259	.	T	C	.	.	MAF_USDA=6.471
NC_035080.1	60021262	.	A	G	.	.	MAF_USDA=6.471
NC_035080.1	60021263	.	A	T	.	.	MAF_USDA=6.471
NC_035080.1	60021295	.	A	G	.	.	MAF_INRAE=33.544;MAF_USDA=50.0
NC_035080.1	60021330	.	C	T	.	.	MAF_INRAE=32.278;MAF_USDA=49.405
NC_035080.1	60021335	.	G	A	.	.	MAF_INRAE=13.333;MAF_USDA=5.0
NC_035080.1	60021341	.	G	T	.	.	MAF_INRAE=22.5;MAF_USDA=49.405
NC_035080.1	60021342	.	C	A	.	.	MAF_INRAE=22.5;MAF_USDA=49.405
NC_035080.1	60021344	.	C	T	.	.	MAF_USDA=1.667
NC_035080.1	60021349	.	A	C	.	.	MAF_INRAE=21.667;MAF_USDA=49.405
NC_035080.1	60021353	.	T	C	.	.	MAF_INRAE=21.667;MAF_USDA=50.0
NC_035080.1	60021358	.	C	T	.	.	MAF_INRAE=21.667;MAF_USDA=49.405
NC_035080.1	60021398	.	A	T	.	.	MAF_INRAE=9.167;MAF_USDA=12.941
NC_035080.1	60021408	.	A	T	.	.	MAF_INRAE=21.667;MAF_USDA=49.412
NC_035080.1	60021633	.	C	T	.	.	MAF_USDA=14.583
NC_035080.1	60021679	.	C	A	.	.	MAF_INRAE=21.667;MAF_USDA=9.412
NC_035080.1	60021745	.	C	A	.	.	MAF_INRAE=45.0;MAF_USDA=17.059
NC_035080.1	60021756	.	A	G	.	.	MAF_USDA=1.639
NC_035080.1	60021764	.	C	G	.	.	MAF_INRAE=17.5;MAF_USDA=49.412
NC_035080.1	60021841	.	T	G	.	.	MAF_USDA=10.0
NC_035080.1	60021851	.	G	T	.	.	MAF_USDA=14.118
NC_035080.1	60021859	.	G	A	.	.	MAF_INRAE=9.167;MAF_USDA=41.176
NC_035080.1	60021863	.	A	C	.	.	MAF_USDA=2.459
NC_035080.1	60021898	.	A	C	.	.	MAF_INRAE=39.167;MAF_USDA=22.941
NC_035080.1	60021908	.	A	G	.	.	MAF_USDA=3.279
NC_035080.1	60021914	.	G	T	.	.	MAF_INRAE=2.5
NC_035080.1	60021917	.	G	T	.	.	MAF_USDA=6.471
NC_035080.1	60021925	.	A	G	.	.	MAF_INRAE=2.5;MAF_USDA=10.588
NC_035080.1	60021932	.	T	C	.	.	MAF_INRAE=24.167;MAF_USDA=32.143
NC_035080.1	60021933	.	G	A	.	.	MAF_INRAE=2.5;MAF_USDA=9.524
NC_035080.1	60021943	.	T	C	.	.	MAF_INRAE=9.167;MAF_USDA=7.059
NC_035080.1	60021950	.	C	A	.	.	MAF_USDA=1.639
NC_035080.1	60021956	.	G	C	.	.	MAF_INRAE=6.667;MAF_USDA=10.588
NC_035080.1	60021958	.	A	C	.	.	MAF_USDA=4.098
NC_035080.1	60021984	.	C	T	.	.	MAF_INRAE=9.167;MAF_USDA=17.059
NC_035080.1	60022074	.	C	T	.	.	MAF_INRAE=21.667;MAF_USDA=10.0
NC_035080.1	60022137	.	T	C	.	.	MAF_USDA=5.738
NC_035080.1	60022194	.	C	T	.	.	MAF_INRAE=21.667;MAF_USDA=14.118
NC_035080.1	60022198	.	T	C	.	.	MAF_INRAE=30.833;MAF_USDA=38.235
NC_035080.1	60022250	.	A	G	.	.	MAF_USDA=9.836
NC_035080.1	60022265	.	G	A	.	.	MAF_USDA=7.377
NC_035080.1	60022268	.	G	A	.	.	MAF_USDA=28.235
NC_035080.1	60022292	.	G	T	.	.	MAF_USDA=4.098
NC_035080.1	60022412	.	C	A	.	.	MAF_INRAE=32.5;MAF_USDA=4.098
NC_035080.1	60022426	.	C	T	.	.	MAF_INRAE=6.962;MAF_USDA=5.882
NC_035080.1	60022499	.	G	A	.	.	MAF_USDA=1.639
NC_035080.1	60022504	.	C	T	.	.	MAF_INRAE=5.263;MAF_USDA=6.471
NC_035080.1	60022551	.	T	C	.	.	MAF_INRAE=11.667;MAF_USDA=23.529
NC_035080.1	60022567	.	T	G	.	.	MAF_INRAE=25.316;MAF_USDA=13.529
NC_035080.1	60022583	.	G	A	.	.	MAF_USDA=1.639
NC_035080.1	60022594	.	C	T	.	.	MAF_INRAE=25.316;MAF_USDA=13.529
NC_035080.1	60022602	.	G	A	.	.	MAF_INRAE=2.5;MAF_USDA=13.529
NC_035080.1	60022628	.	T	G	.	.	MAF_INRAE=36.842;MAF_USDA=33.333
NC_035080.1	60022631	.	A	G	.	.	MAF_USDA=33.333
NC_035080.1	60022664	.	G	A	.	.	MAF_USDA=3.279
NC_035080.1	60022665	.	G	A	.	.	MAF_INRAE=33.333;MAF_USDA=3.279
NC_035080.1	60022674	.	C	G	.	.	MAF_USDA=10.656
NC_035080.1	60022709	.	G	A	.	.	MAF_INRAE=2.5;MAF_USDA=5.882
NC_035080.1	60022775	.	C	A	.	.	MAF_USDA=4.098
NC_035080.1	60022778	.	C	T	.	.	MAF_USDA=4.167
NC_035080.1	60022845	.	C	G	.	.	MAF_INRAE=25.316;MAF_USDA=13.529
NC_035080.1	60022882	.	A	T	.	.	MAF_USDA=6.25
NC_035080.1	60022893	.	T	A	.	.	MAF_USDA=2.459
NC_035080.1	60022945	.	C	A	.	.	MAF_INRAE=25.316
NC_035080.1	60022994	.	T	C	.	.	MAF_USDA=10.588
NC_035080.1	60023003	.	T	C	.	.	MAF_USDA=1.639
NC_035080.1	60023107	.	T	A	.	.	MAF_USDA=9.836
NC_035080.1	60023258	.	A	G	.	.	MAF_INRAE=18.333
NC_035080.1	60023264	.	C	A	.	.	MAF_INRAE=18.333;MAF_USDA=9.836
NC_035080.1	60023293	.	C	T	.	.	MAF_USDA=10.656
NC_035080.1	60023495	.	G	A	.	.	MAF_INRAE=2.5
NC_035080.1	60023502	.	T	A	.	.	MAF_INRAE=6.962;MAF_USDA=11.905
NC_035080.1	60023508	.	A	C	.	.	MAF_INRAE=3.797;MAF_USDA=4.118
NC_035080.1	60023514	.	A	T	.	.	MAF_USDA=10.588
NC_035080.1	60023532	.	G	T	.	.	MAF_USDA=10.588
NC_035080.1	60023607	.	T	A	.	.	MAF_USDA=1.667
NC_035080.1	60023640	.	C	T	.	.	MAF_USDA=2.083
NC_035080.1	60023719	.	G	T	.	.	MAF_INRAE=3.333;MAF_USDA=2.459
NC_035080.1	60023989	.	G	T	.	.	MAF_INRAE=13.333
NC_035080.1	60024065	.	T	C	.	.	MAF_INRAE=34.167;MAF_USDA=18.033
NC_035080.1	60024074	.	C	T	.	.	MAF_USDA=2.459
NC_035080.1	60024088	.	C	T	.	.	MAF_USDA=12.5
NC_035080.1	60024134	.	T	A	.	.	MAF_INRAE=13.333
NC_035080.1	60024139	.	T	G	.	.	MAF_USDA=5.738
NC_035080.1	60024154	.	G	T	.	.	MAF_INRAE=5.063;MAF_USDA=3.279
NC_035080.1	60024212	.	A	T	.	.	MAF_INRAE=50.0
NC_035080.1	60024214	.	A	T	.	.	MAF_INRAE=26.667
NC_035080.1	60024216	.	T	G	.	.	MAF_INRAE=3.333
NC_035080.1	60024217	.	T	A	.	.	MAF_INRAE=14.167
NC_035080.1	60024220	.	A	T	.	.	MAF_INRAE=29.167
NC_035080.1	60024245	.	T	A	.	.	MAF_INRAE=34.167;MAF_USDA=2.459
NC_035080.1	60024260	.	A	T	.	.	MAF_INRAE=29.747;MAF_USDA=38.824
NC_035080.1	60024262	.	G	T	.	.	MAF_INRAE=15.0;MAF_USDA=17.059
NC_035080.1	60024285	.	T	A	.	.	MAF_INRAE=5.263;MAF_USDA=10.588
NC_035080.1	60024308	.	T	A	.	.	MAF_USDA=47.917
NC_035080.1	60024311	.	C	T	.	.	MAF_INRAE=28.333;MAF_USDA=21.765
NC_035080.1	60024348	.	T	A	.	.	MAF_USDA=5.738
NC_035080.1	60024350	.	A	C	.	.	MAF_USDA=5.738
NC_035080.1	60024362	.	C	T	.	.	MAF_INRAE=34.167;MAF_USDA=17.213
NC_035080.1	60024567	.	G	A	.	.	MAF_USDA=1.639
NC_035080.1	60024588	.	C	A	.	.	MAF_USDA=3.529
NC_035080.1	60024685	.	A	G	.	.	MAF_INRAE=8.861;MAF_USDA=8.235
NC_035080.1	60024805	.	G	A	.	.	MAF_USDA=8.235
NC_035080.1	60024821	.	C	A	.	.	MAF_USDA=2.459
NC_035080.1	60024879	.	G	T	.	.	MAF_USDA=31.25
NC_035080.1	60025000	.	G	A	.	.	MAF_INRAE=8.861;MAF_USDA=20.0
NC_035080.1	60025021	.	T	A	.	.	MAF_USDA=12.5
NC_035080.1	60025035	.	T	G	.	.	MAF_INRAE=2.632
NC_035080.1	60025093	.	C	A	.	.	MAF_USDA=3.279
NC_035080.1	60025094	.	C	T	.	.	MAF_USDA=3.279
NC_035080.1	60025095	.	T	C	.	.	MAF_INRAE=10.759;MAF_USDA=39.412
NC_035080.1	60025109	.	G	C	.	.	MAF_INRAE=13.333
NC_035080.1	60025122	.	G	A	.	.	MAF_USDA=1.639
NC_035080.1	60025161	.	T	G	.	.	MAF_USDA=7.377
NC_035080.1	60025207	.	T	A	.	.	MAF_INRAE=13.333
NC_035080.1	60025220	.	T	C	.	.	MAF_INRAE=13.333
NC_035080.1	60025281	.	C	A	.	.	MAF_INRAE=14.557;MAF_USDA=8.333
NC_035080.1	60025310	.	A	T	.	.	MAF_USDA=2.083
NC_035080.1	60025312	.	A	G	.	.	MAF_USDA=4.098
NC_035080.1	60025318	.	C	A	.	.	MAF_USDA=2.083
NC_035080.1	60025319	.	A	G	.	.	MAF_USDA=2.083
NC_035080.1	60025328	.	C	T	.	.	MAF_USDA=2.083
NC_035080.1	60025373	.	C	T	.	.	MAF_INRAE=38.608;MAF_USDA=14.706
NC_035080.1	60025384	.	A	G	.	.	MAF_USDA=2.083
NC_035080.1	60025407	.	A	T	.	.	MAF_INRAE=5.063;MAF_USDA=4.098
NC_035080.1	60025722	.	A	G	.	.	MAF_INRAE=12.5
NC_035080.1	60025732	.	A	T	.	.	MAF_USDA=47.917
NC_035080.1	60025752	.	T	A	.	.	MAF_INRAE=46.203;MAF_USDA=14.118
NC_035080.1	60025753	.	T	C	.	.	MAF_INRAE=18.354;MAF_USDA=7.647
NC_035080.1	60025756	.	A	G	.	.	MAF_USDA=1.639
NC_035080.1	60025816	.	T	G	.	.	MAF_INRAE=5.263;MAF_USDA=4.098
NC_035080.1	60025847	.	C	T	.	.	MAF_USDA=7.377
NC_035080.1	60025876	.	C	T	.	.	MAF_USDA=4.098
NC_035080.1	60025909	.	G	A	.	.	MAF_INRAE=18.987
NC_035080.1	60025940	.	G	A	.	.	MAF_INRAE=42.105;MAF_USDA=12.941
NC_035080.1	60025964	.	G	A	.	.	MAF_INRAE=5.263;MAF_USDA=1.639
NC_035080.1	60026073	.	A	G	.	.	MAF_USDA=4.118
NC_035080.1	60026086	.	G	A	.	.	MAF_USDA=1.639
NC_035080.1	60026140	.	T	A	.	.	MAF_USDA=1.639
NC_035080.1	60026229	.	T	C	.	.	MAF_INRAE=6.962;MAF_USDA=5.294
NC_035080.1	60026251	.	A	G	.	.	MAF_INRAE=33.333
NC_035080.1	60026253	.	A	G	.	.	MAF_INRAE=17.089;MAF_USDA=35.417
NC_035080.1	60026315	.	C	G	.	.	MAF_USDA=21.765
NC_035080.1	60026462	.	T	A	.	.	MAF_USDA=4.098
NC_035080.1	60026483	.	G	A	.	.	MAF_INRAE=5.263;MAF_USDA=1.765
NC_035080.1	60026495	.	G	A	.	.	MAF_USDA=1.639
NC_035080.1	60026542	.	T	C	.	.	MAF_INRAE=27.215;MAF_USDA=15.294
NC_035080.1	60026561	.	C	A	.	.	MAF_USDA=2.459
NC_035080.1	60026590	.	C	T	.	.	MAF_INRAE=2.5
NC_035080.1	60026691	.	C	T	.	.	MAF_USDA=1.176
NC_035080.1	60026884	.	G	A	.	.	MAF_USDA=3.529
NC_035080.1	60027015	.	G	A	.	.	MAF_USDA=6.25
NC_035080.1	60027045	.	A	C	.	.	MAF_INRAE=16.456;MAF_USDA=5.882
NC_035080.1	60027057	.	A	G	.	.	MAF_INRAE=17.089;MAF_USDA=18.235
NC_035080.1	60027118	.	G	A	.	.	MAF_INRAE=6.329;MAF_USDA=4.098
NC_035080.1	60027156	.	G	A	.	.	MAF_USDA=2.083
NC_035080.1	60027247	.	T	C	.	.	MAF_INRAE=42.405;MAF_USDA=49.18
NC_035080.1	60027267	.	C	T	.	.	MAF_INRAE=16.456;MAF_USDA=8.333
NC_035080.1	60027347	.	G	A	.	.	MAF_USDA=3.279
NC_035080.1	60027365	.	C	T	.	.	MAF_INRAE=3.333;MAF_USDA=4.706
NC_035080.1	60027414	.	C	T	.	.	MAF_USDA=1.639
NC_035080.1	60027423	.	T	C	.	.	MAF_INRAE=20.253;MAF_USDA=8.333
NC_035080.1	60027455	.	G	A	.	.	MAF_INRAE=15.0;MAF_USDA=11.176
NC_035080.1	60027465	.	A	G	.	.	MAF_INRAE=37.5;MAF_USDA=50.0
NC_035080.1	60027797	.	C	T	.	.	MAF_INRAE=8.861;MAF_USDA=7.647
NC_035080.1	60027875	.	T	C	.	.	MAF_USDA=19.412
NC_035080.1	60027930	.	G	C	.	.	MAF_INRAE=33.333;MAF_USDA=2.459
NC_035080.1	60027933	.	C	G	.	.	MAF_INRAE=33.333;MAF_USDA=2.353
NC_035080.1	60027980	.	G	A	.	.	MAF_USDA=9.412
NC_035080.1	60028073	.	G	A	.	.	MAF_USDA=4.918
NC_035080.1	60028096	.	A	T	.	.	MAF_USDA=2.083
NC_035080.1	60028144	.	T	C	.	.	MAF_INRAE=15.823;MAF_USDA=2.941
NC_035080.1	60028148	.	C	T	.	.	MAF_INRAE=13.333
NC_035080.1	60028227	.	T	A	.	.	MAF_INRAE=44.937;MAF_USDA=20.492
NC_035080.1	60028236	.	T	C	.	.	MAF_INRAE=44.937;MAF_USDA=21.765
NC_035080.1	60028260	.	G	A	.	.	MAF_USDA=2.083
NC_035080.1	60028282	.	G	A	.	.	MAF_INRAE=8.861;MAF_USDA=7.647
NC_035080.1	60028335	.	A	T	.	.	MAF_USDA=1.639
NC_035080.1	60028361	.	C	T	.	.	MAF_USDA=5.738
NC_035080.1	60028410	.	C	T	.	.	MAF_INRAE=2.5;MAF_USDA=8.824
NC_035080.1	60028438	.	T	G	.	.	MAF_USDA=1.639
NC_035080.1	60028449	.	A	T	.	.	MAF_INRAE=12.5
NC_035080.1	60028492	.	A	G	.	.	MAF_USDA=8.235
NC_035080.1	60028498	.	T	A	.	.	MAF_INRAE=11.667
NC_035080.1	60028594	.	C	T	.	.	MAF_USDA=3.279
NC_035080.1	60028666	.	G	A	.	.	MAF_USDA=4.167
NC_035080.1	60028686	.	T	C	.	.	MAF_USDA=4.098
NC_035080.1	60028758	.	A	C	.	.	MAF_INRAE=2.5;MAF_USDA=8.235
NC_035080.1	60028812	.	G	T	.	.	MAF_USDA=6.557
NC_035080.1	60028827	.	C	A	.	.	MAF_INRAE=8.861;MAF_USDA=7.647
NC_035080.1	60028843	.	A	G	.	.	MAF_USDA=4.098
NC_035080.1	60028851	.	C	T	.	.	MAF_USDA=2.459
NC_035080.1	60028863	.	A	G	.	.	MAF_USDA=4.098
NC_035080.1	60028919	.	G	T	.	.	MAF_INRAE=13.333
NC_035080.1	60029318	.	C	T	.	.	MAF_INRAE=16.456;MAF_USDA=8.333
NC_035080.1	60029417	.	C	T	.	.	MAF_INRAE=13.333;MAF_USDA=1.639
NC_035080.1	60029468	.	A	G	.	.	MAF_INRAE=47.5;MAF_USDA=17.059
NC_035080.1	60029474	.	T	G	.	.	MAF_INRAE=47.468;MAF_USDA=30.588
NC_035080.1	60029481	.	C	T	.	.	MAF_INRAE=37.342;MAF_USDA=30.0
NC_035080.1	60029583	.	C	A	.	.	MAF_USDA=14.118
NC_035080.1	60029605	.	C	A	.	.	MAF_USDA=8.824
NC_035080.1	60029607	.	A	G	.	.	MAF_USDA=1.639
NC_035080.1	60029610	.	C	A	.	.	MAF_INRAE=5.263
NC_035080.1	60029617	.	G	A	.	.	MAF_INRAE=15.19;MAF_USDA=24.706
NC_035080.1	60029731	.	T	A	.	.	MAF_INRAE=46.667;MAF_USDA=23.529
NC_035080.1	60029734	.	C	A	.	.	MAF_USDA=5.738
NC_035080.1	60029756	.	A	G	.	.	MAF_INRAE=46.667;MAF_USDA=21.765
NC_035080.1	60029784	.	C	A	.	.	MAF_USDA=4.098
NC_035080.1	60029823	.	C	T	.	.	MAF_INRAE=8.228;MAF_USDA=8.333
NC_035080.1	60029829	.	A	T	.	.	MAF_INRAE=6.667;MAF_USDA=10.0
NC_035080.1	60029846	.	A	G	.	.	MAF_INRAE=41.139;MAF_USDA=49.412
NC_035080.1	60029857	.	T	C	.	.	MAF_INRAE=15.823;MAF_USDA=8.235
NC_035080.1	60029862	.	C	A	.	.	MAF_USDA=4.918
NC_035080.1	60029888	.	C	A	.	.	MAF_INRAE=8.861;MAF_USDA=12.5
NC_035080.1	60029890	.	C	A	.	.	MAF_USDA=13.529
NC_035080.1	60029898	.	C	T	.	.	MAF_INRAE=8.861;MAF_USDA=19.412
NC_035080.1	60029906	.	G	A	.	.	MAF_INRAE=8.861;MAF_USDA=16.471
NC_035080.1	60030009	.	G	A	.	.	MAF_INRAE=8.861;MAF_USDA=7.647
NC_035080.1	60030058	.	T	C	.	.	MAF_USDA=4.098
NC_035080.1	60030106	.	C	T	.	.	MAF_USDA=12.5
NC_035080.1	60030111	.	G	A	.	.	MAF_USDA=10.588
NC_035080.1	60030152	.	G	C	.	.	MAF_INRAE=46.667;MAF_USDA=17.059
NC_035080.1	60030156	.	A	G	.	.	MAF_USDA=6.557
NC_035080.1	60030189	.	C	A	.	.	MAF_USDA=24.706
NC_035080.1	60030190	.	C	T	.	.	MAF_USDA=24.706
NC_035080.1	60030193	.	A	C	.	.	MAF_USDA=38.235
NC_035080.1	60030194	.	C	A	.	.	MAF_USDA=4.098
NC_035080.1	60030222	.	T	C	.	.	MAF_USDA=12.5
NC_035080.1	60030225	.	A	T	.	.	MAF_USDA=4.098
NC_035080.1	60030264	.	C	T	.	.	MAF_INRAE=37.975;MAF_USDA=38.235
NC_035080.1	60030289	.	C	G	.	.	MAF_USDA=5.738
NC_035080.1	60030304	.	G	A	.	.	MAF_USDA=12.5
NC_035080.1	60030313	.	A	T	.	.	MAF_USDA=3.279
NC_035080.1	60030318	.	C	A	.	.	MAF_USDA=3.279
NC_035080.1	60030328	.	C	G	.	.	MAF_INRAE=46.667;MAF_USDA=21.765
NC_035080.1	60030358	.	A	T	.	.	MAF_USDA=27.083
NC_035080.1	60030359	.	A	T	.	.	MAF_USDA=27.083
NC_035080.1	60030360	.	T	A	.	.	MAF_USDA=6.25
NC_035080.1	60030366	.	A	G	.	.	MAF_INRAE=47.5;MAF_USDA=6.25
NC_035080.1	60030408	.	A	T	.	.	MAF_INRAE=47.5;MAF_USDA=16.471
NC_035080.1	60030431	.	A	T	.	.	MAF_USDA=18.824
NC_035080.1	60030486	.	C	A	.	.	MAF_USDA=1.639
NC_035080.1	60030504	.	G	A	.	.	MAF_INRAE=45.833;MAF_USDA=20.0
NC_035080.1	60030566	.	G	A	.	.	MAF_INRAE=5.263;MAF_USDA=3.279
NC_035080.1	60030590	.	G	A	.	.	MAF_INRAE=13.924;MAF_USDA=17.059
NC_035080.1	60030628	.	T	A	.	.	MAF_USDA=2.083
NC_035080.1	60030736	.	C	T	.	.	MAF_USDA=13.529
NC_035080.1	60030771	.	G	A	.	.	MAF_USDA=8.235
NC_035080.1	60030818	.	G	A	.	.	MAF_USDA=15.882
NC_035080.1	60030832	.	A	C	.	.	MAF_USDA=8.824
NC_035080.1	60030842	.	T	G	.	.	MAF_USDA=45.294
NC_035080.1	60031554	.	C	T	.	.	MAF_USDA=35.417
NC_035080.1	60031561	.	G	A	.	.	MAF_USDA=8.333
NC_035080.1	60031575	.	C	A	.	.	MAF_USDA=6.557
NC_035080.1	60031603	.	G	A	.	.	MAF_USDA=7.647
NC_035080.1	60031614	.	T	C	.	.	MAF_USDA=15.882
NC_035080.1	60031667	.	T	C	.	.	MAF_INRAE=22.152;MAF_USDA=8.824
NC_035080.1	60031679	.	G	A	.	.	MAF_USDA=4.918
NC_035080.1	60031840	.	C	A	.	.	MAF_INRAE=8.861;MAF_USDA=20.833
NC_035080.1	60031879	.	G	A	.	.	MAF_INRAE=5.263
NC_035080.1	60031954	.	T	G	.	.	MAF_INRAE=47.5;MAF_USDA=16.265
NC_035080.1	60031963	.	T	G	.	.	MAF_INRAE=8.861;MAF_USDA=21.687
NC_035080.1	60031965	.	T	G	.	.	MAF_INRAE=6.962;MAF_USDA=11.446
NC_035080.1	60031971	.	C	A	.	.	MAF_INRAE=8.861;MAF_USDA=21.687
NC_035080.1	60031997	.	T	C	.	.	MAF_USDA=14.118
NC_035080.1	60032029	.	A	G	.	.	MAF_INRAE=48.333;MAF_USDA=16.471
NC_035080.1	60032042	.	C	T	.	.	MAF_INRAE=6.329;MAF_USDA=11.176
NC_035080.1	60032081	.	G	T	.	.	MAF_USDA=4.098
NC_035080.1	60032199	.	A	G	.	.	MAF_INRAE=5.263
NC_035080.1	60032203	.	G	A	.	.	MAF_INRAE=8.861;MAF_USDA=8.824
NC_035080.1	60032216	.	G	A	.	.	MAF_INRAE=8.861;MAF_USDA=9.412
NC_035080.1	60032220	.	C	T	.	.	MAF_USDA=10.0
NC_035080.1	60032343	.	C	G	.	.	MAF_INRAE=8.861;MAF_USDA=11.176
NC_035080.1	60032416	.	G	T	.	.	MAF_USDA=8.197
NC_035080.1	60032529	.	T	A	.	.	MAF_USDA=12.5
NC_035080.1	60032549	.	A	T	.	.	MAF_USDA=13.529
NC_035080.1	60032584	.	C	A	.	.	MAF_INRAE=46.667;MAF_USDA=39.583
NC_035080.1	60032588	.	G	A	.	.	MAF_INRAE=24.167;MAF_USDA=45.294
NC_035080.1	60032619	.	A	G	.	.	MAF_INRAE=23.418;MAF_USDA=10.0
NC_035080.1	60032633	.	A	C	.	.	MAF_USDA=4.098
NC_035080.1	60032634	.	C	G	.	.	MAF_USDA=2.459
NC_035080.1	60032647	.	A	T	.	.	MAF_INRAE=6.962;MAF_USDA=11.765
NC_035080.1	60032654	.	G	C	.	.	MAF_INRAE=43.038;MAF_USDA=29.412
NC_035080.1	60032665	.	A	C	.	.	MAF_INRAE=24.051;MAF_USDA=26.471
NC_035080.1	60032705	.	C	A	.	.	MAF_INRAE=32.911;MAF_USDA=43.529
NC_035080.1	60032734	.	T	C	.	.	MAF_INRAE=6.962;MAF_USDA=13.529
NC_035080.1	60032739	.	G	A	.	.	MAF_INRAE=47.5;MAF_USDA=6.25
NC_035080.1	60032758	.	G	A	.	.	MAF_USDA=2.083
NC_035080.1	60032805	.	G	A	.	.	MAF_INRAE=33.333
NC_035080.1	60032842	.	C	T	.	.	MAF_USDA=12.5
NC_035080.1	60032848	.	G	T	.	.	MAF_INRAE=13.333
NC_035080.1	60032893	.	A	G	.	.	MAF_INRAE=5.263
NC_035080.1	60033045	.	G	A	.	.	MAF_INRAE=5.263;MAF_USDA=4.167
NC_035080.1	60033069	.	A	G	.	.	MAF_USDA=1.639
NC_035080.1	60033141	.	C	T	.	.	MAF_INRAE=17.089;MAF_USDA=6.471
NC_035080.1	60033167	.	G	T	.	.	MAF_USDA=8.824
NC_035080.1	60033191	.	T	A	.	.	MAF_USDA=2.459
NC_035080.1	60033194	.	C	T	.	.	MAF_USDA=9.322
NC_035080.1	60033197	.	T	A	.	.	MAF_INRAE=17.089;MAF_USDA=4.918
NC_035080.1	60033215	.	A	T	.	.	MAF_USDA=2.459
NC_035080.1	60033224	.	A	G	.	.	MAF_INRAE=18.354;MAF_USDA=6.471
NC_035080.1	60033236	.	A	G	.	.	MAF_INRAE=44.304;MAF_USDA=30.0
NC_035080.1	60033245	.	G	T	.	.	MAF_USDA=2.459
NC_035080.1	60033259	.	A	G	.	.	MAF_INRAE=44.304;MAF_USDA=43.529
NC_035080.1	60033261	.	T	G	.	.	MAF_INRAE=24.051;MAF_USDA=9.412
NC_035080.1	60033270	.	A	C	.	.	MAF_INRAE=44.304;MAF_USDA=30.0
NC_035080.1	60033273	.	T	G	.	.	MAF_INRAE=20.833;MAF_USDA=6.471
NC_035080.1	60033278	.	C	G	.	.	MAF_USDA=6.25
NC_035080.1	60033281	.	G	T	.	.	MAF_USDA=4.167
NC_035080.1	60033374	.	T	C	.	.	MAF_INRAE=24.051;MAF_USDA=10.0
NC_035080.1	60033381	.	G	A	.	.	MAF_INRAE=9.494;MAF_USDA=4.098
NC_035080.1	60033409	.	G	T	.	.	MAF_USDA=11.176
NC_035080.1	60033410	.	A	G	.	.	MAF_USDA=10.588
NC_035080.1	60033475	.	C	A	.	.	MAF_INRAE=2.5;MAF_USDA=27.083
NC_035080.1	60033477	.	G	A	.	.	MAF_USDA=27.083
NC_035080.1	60033478	.	C	A	.	.	MAF_USDA=27.083
NC_035080.1	60033567	.	T	C	.	.	MAF_INRAE=15.823;MAF_USDA=7.059
NC_035080.1	60033568	.	G	A	.	.	MAF_USDA=14.706
NC_035080.1	60033590	.	C	T	.	.	MAF_USDA=2.083
NC_035080.1	60033673	.	G	A	.	.	MAF_USDA=2.459
NC_035080.1	60033725	.	A	G	.	.	MAF_INRAE=39.241;MAF_USDA=35.882
NC_035080.1	60033802	.	A	C	.	.	MAF_USDA=2.083
NC_035080.1	60033880	.	T	C	.	.	MAF_INRAE=24.684;MAF_USDA=31.765
NC_035080.1	60033885	.	C	T	.	.	MAF_USDA=1.639
NC_035080.1	60033919	.	G	A	.	.	MAF_USDA=6.25
NC_035080.1	60033928	.	C	A	.	.	MAF_USDA=2.083
NC_035080.1	60033958	.	A	G	.	.	MAF_USDA=2.083
NC_035080.1	60033972	.	C	T	.	.	MAF_INRAE=24.051;MAF_USDA=10.0
NC_035080.1	60034027	.	C	G	.	.	MAF_INRAE=25.316;MAF_USDA=27.059
NC_035080.1	60034056	.	T	A	.	.	MAF_INRAE=25.316;MAF_USDA=30.588
NC_035080.1	60034127	.	C	A	.	.	MAF_INRAE=25.316;MAF_USDA=27.059
NC_035080.1	60034170	.	C	T	.	.	MAF_INRAE=31.646;MAF_USDA=49.412
NC_035080.1	60034211	.	G	A	.	.	MAF_INRAE=5.263;MAF_USDA=16.471
NC_035080.1	60034231	.	C	T	.	.	MAF_USDA=4.098
NC_035080.1	60034239	.	A	G	.	.	MAF_INRAE=5.263;MAF_USDA=16.471
NC_035080.1	60034248	.	G	A	.	.	MAF_USDA=2.083
NC_035080.1	60034275	.	T	C	.	.	MAF_USDA=2.083
NC_035080.1	60034278	.	T	A	.	.	MAF_USDA=4.098
NC_035080.1	60034343	.	T	A	.	.	MAF_USDA=2.083
NC_035080.1	60034355	.	G	A	.	.	MAF_INRAE=5.263;MAF_USDA=9.016
NC_035080.1	60034372	.	C	T	.	.	MAF_USDA=7.647
NC_035080.1	60034380	.	T	C	.	.	MAF_INRAE=9.167;MAF_USDA=12.5
NC_035080.1	60034382	.	T	G	.	.	MAF_INRAE=9.167;MAF_USDA=12.5
NC_035080.1	60034398	.	A	G	.	.	MAF_INRAE=5.833;MAF_USDA=12.941
NC_035080.1	60034438	.	C	T	.	.	MAF_INRAE=42.405;MAF_USDA=17.059
NC_035080.1	60034449	.	C	A	.	.	MAF_USDA=2.083
NC_035080.1	60034491	.	C	A	.	.	MAF_INRAE=2.5;MAF_USDA=10.588
NC_035080.1	60034493	.	G	A	.	.	MAF_USDA=5.738
NC_035080.1	60034498	.	C	A	.	.	MAF_USDA=10.588
NC_035080.1	60034506	.	A	T	.	.	MAF_USDA=5.738
NC_035080.1	60034565	.	C	T,A	.	.	MAF_INRAE=5.263;MAF_USDA=18.75
NC_035080.1	60034591	.	G	T	.	.	MAF_INRAE=15.823;MAF_USDA=13.253
NC_035080.1	60034596	.	G	A	.	.	MAF_INRAE=15.823;MAF_USDA=8.929
NC_035080.1	60034622	.	G	T	.	.	MAF_INRAE=43.038;MAF_USDA=11.765
NC_035080.1	60034676	.	G	T	.	.	MAF_INRAE=41.139;MAF_USDA=26.471
NC_035080.1	60034678	.	G	T	.	.	MAF_USDA=9.412
NC_035080.1	60034744	.	G	A	.	.	MAF_INRAE=45.57
NC_035080.1	60034768	.	C	T	.	.	MAF_INRAE=2.5;MAF_USDA=10.588
NC_035080.1	60034775	.	G	T	.	.	MAF_USDA=1.639
NC_035080.1	60034795	.	T	C	.	.	MAF_USDA=1.639
NC_035080.1	60034805	.	T	C	.	.	MAF_INRAE=23.418;MAF_USDA=47.059
NC_035080.1	60034817	.	A	G	.	.	MAF_INRAE=5.833;MAF_USDA=14.706
NC_035080.1	60034837	.	A	G	.	.	MAF_INRAE=23.418;MAF_USDA=46.471
NC_035080.1	60034845	.	C	T	.	.	MAF_INRAE=34.81;MAF_USDA=24.118
NC_035080.1	60034852	.	A	C	.	.	MAF_INRAE=23.418;MAF_USDA=48.235
NC_035080.1	60034930	.	C	A	.	.	MAF_USDA=2.353
NC_035080.1	60034936	.	G	A	.	.	MAF_INRAE=2.5;MAF_USDA=10.588
NC_035080.1	60034957	.	G	A	.	.	MAF_INRAE=48.101;MAF_USDA=34.118
NC_035080.1	60034971	.	G	A	.	.	MAF_USDA=4.098
NC_035080.1	60034972	.	C	T	.	.	MAF_USDA=4.918
NC_035080.1	60034984	.	G	T	.	.	MAF_USDA=4.918
NC_035080.1	60035073	.	A	C	.	.	MAF_INRAE=24.051;MAF_USDA=10.0
NC_035080.1	60035074	.	C	A	.	.	MAF_INRAE=21.667;MAF_USDA=10.0
NC_035080.1	60035076	.	C	A	.	.	MAF_INRAE=2.5;MAF_USDA=10.588
NC_035080.1	60035146	.	C	A	.	.	MAF_INRAE=43.038;MAF_USDA=7.738
NC_035080.1	60035276	.	G	A	.	.	MAF_INRAE=9.494;MAF_USDA=5.738
NC_035080.1	60035364	.	C	T	.	.	MAF_USDA=1.639
NC_035080.1	60035365	.	G	A	.	.	MAF_USDA=5.882
NC_035080.1	60035403	.	A	C	.	.	MAF_INRAE=43.038;MAF_USDA=7.647
NC_035080.1	60035468	.	G	T	.	.	MAF_USDA=2.083
NC_035080.1	60035469	.	T	G	.	.	MAF_USDA=2.083
NC_035080.1	60035666	.	T	A	.	.	MAF_INRAE=43.038;MAF_USDA=8.824
NC_035080.1	60035782	.	C	A	.	.	MAF_USDA=11.765
NC_035080.1	60035821	.	G	A	.	.	MAF_INRAE=25.316;MAF_USDA=33.529
NC_035080.1	60035827	.	C	A	.	.	MAF_INRAE=23.333;MAF_USDA=33.333
NC_035080.1	60035890	.	C	G	.	.	MAF_USDA=4.918
NC_035080.1	60035895	.	G	T	.	.	MAF_INRAE=2.5;MAF_USDA=10.588
NC_035080.1	60035929	.	T	G	.	.	MAF_USDA=8.235
NC_035080.1	60035950	.	T	G	.	.	MAF_USDA=1.639
NC_035080.1	60035971	.	G	T	.	.	MAF_INRAE=5.833;MAF_USDA=20.588
NC_035080.1	60035982	.	C	A	.	.	MAF_INRAE=5.833;MAF_USDA=20.588
NC_035080.1	60036062	.	C	A	.	.	MAF_INRAE=43.671;MAF_USDA=10.0
NC_035080.1	60036108	.	C	G	.	.	MAF_USDA=2.459
NC_035080.1	60036165	.	T	A	.	.	MAF_USDA=4.918
NC_035080.1	60036181	.	G	A	.	.	MAF_USDA=5.738
NC_035080.1	60036189	.	C	T	.	.	MAF_USDA=7.377
NC_035080.1	60036209	.	T	G	.	.	MAF_USDA=10.656
NC_035080.1	60036230	.	C	T	.	.	MAF_USDA=1.639
NC_035080.1	60036281	.	G	T	.	.	MAF_USDA=2.083
NC_035080.1	60036361	.	G	A	.	.	MAF_USDA=3.279
NC_035080.1	60036420	.	T	C	.	.	MAF_INRAE=43.038;MAF_USDA=15.882
NC_035080.1	60036445	.	C	T	.	.	MAF_USDA=4.098
NC_035080.1	60036455	.	G	A	.	.	MAF_INRAE=5.263
NC_035080.1	60036464	.	G	A	.	.	MAF_USDA=8.235
NC_035080.1	60036536	.	T	A	.	.	MAF_INRAE=5.833;MAF_USDA=12.941
NC_035080.1	60036543	.	A	T	.	.	MAF_USDA=4.098
NC_035080.1	60036556	.	G	A	.	.	MAF_INRAE=15.823;MAF_USDA=17.647
NC_035080.1	60036616	.	C	T	.	.	MAF_USDA=2.459
NC_035080.1	60036654	.	A	T	.	.	MAF_INRAE=24.051;MAF_USDA=8.824
NC_035080.1	60036765	.	C	G	.	.	MAF_INRAE=13.924;MAF_USDA=21.765
NC_035080.1	60036785	.	A	C	.	.	MAF_USDA=5.833
NC_035080.1	60036798	.	A	T	.	.	MAF_INRAE=13.924;MAF_USDA=27.381
NC_035080.1	60036942	.	G	A	.	.	MAF_USDA=2.459
NC_035080.1	60036977	.	G	A	.	.	MAF_INRAE=42.405;MAF_USDA=8.333
NC_035080.1	60037045	.	A	G	.	.	MAF_INRAE=13.291;MAF_USDA=14.118
NC_035080.1	60037053	.	T	G	.	.	MAF_USDA=8.824
NC_035080.1	60037127	.	A	C	.	.	MAF_USDA=6.557
NC_035080.1	60037157	.	G	T	.	.	MAF_USDA=5.738
NC_035080.1	60037176	.	T	A	.	.	MAF_INRAE=5.263;MAF_USDA=19.412
NC_035080.1	60037227	.	A	G	.	.	MAF_USDA=3.279
NC_035080.1	60037234	.	T	G	.	.	MAF_USDA=5.738
NC_035080.1	60037292	.	A	C	.	.	MAF_USDA=18.235
NC_035080.1	60037335	.	G	T	.	.	MAF_USDA=10.588
NC_035080.1	60037386	.	C	T	.	.	MAF_USDA=4.098
NC_035080.1	60037441	.	G	C	.	.	MAF_USDA=12.941
NC_035080.1	60037447	.	T	C	.	.	MAF_INRAE=5.263;MAF_USDA=7.647
NC_035080.1	60037513	.	T	A	.	.	MAF_USDA=1.639
NC_035080.1	60037514	.	G	C	.	.	MAF_USDA=1.639
NC_035080.1	60037516	.	C	A	.	.	MAF_USDA=1.639
NC_035080.1	60037518	.	G	A	.	.	MAF_USDA=1.639
NC_035080.1	60037575	.	T	C	.	.	MAF_USDA=2.083
NC_035080.1	60037662	.	T	A	.	.	MAF_USDA=7.647
NC_035080.1	60037673	.	A	G	.	.	MAF_INRAE=5.696;MAF_USDA=14.706
NC_035080.1	60037675	.	C	T	.	.	MAF_INRAE=5.833;MAF_USDA=2.941
NC_035080.1	60037676	.	T	A	.	.	MAF_INRAE=5.833;MAF_USDA=2.941
NC_035080.1	60037677	.	C	T	.	.	MAF_INRAE=5.833;MAF_USDA=2.941
NC_035080.1	60037718	.	C	T	.	.	MAF_INRAE=32.5;MAF_USDA=1.639
NC_035080.1	60037731	.	G	A	.	.	MAF_INRAE=16.456;MAF_USDA=8.333
NC_035080.1	60037783	.	G	A	.	.	MAF_USDA=1.639
NC_035080.1	60037784	.	A	T	.	.	MAF_INRAE=24.051;MAF_USDA=8.824
NC_035080.1	60037944	.	G	A	.	.	MAF_USDA=2.083
NC_035080.1	60037968	.	T	C	.	.	MAF_INRAE=36.667;MAF_USDA=15.882
NC_035080.1	60037985	.	C	T	.	.	MAF_INRAE=5.063;MAF_USDA=12.5
NC_035080.1	60038231	.	A	G	.	.	MAF_INRAE=24.051;MAF_USDA=9.412
NC_035080.1	60038238	.	G	T	.	.	MAF_INRAE=41.139;MAF_USDA=15.882
NC_035080.1	60038257	.	A	G	.	.	MAF_INRAE=5.263;MAF_USDA=17.059
NC_035080.1	60038316	.	G	T	.	.	MAF_INRAE=15.0;MAF_USDA=8.333
NC_035080.1	60038409	.	G	C	.	.	MAF_INRAE=5.833;MAF_USDA=3.279
NC_035080.1	60038426	.	T	C	.	.	MAF_USDA=6.25
NC_035080.1	60038602	.	T	A	.	.	MAF_INRAE=20.253;MAF_USDA=21.765
NC_035080.1	60038838	.	C	T	.	.	MAF_USDA=1.639
NC_035080.1	60038853	.	A	C	.	.	MAF_USDA=2.083
NC_035080.1	60038861	.	A	G	.	.	MAF_INRAE=24.051;MAF_USDA=31.176
NC_035080.1	60038872	.	G	C	.	.	MAF_INRAE=5.263;MAF_USDA=3.529
NC_035080.1	60038927	.	T	A	.	.	MAF_USDA=10.0
NC_035080.1	60039017	.	C	A	.	.	MAF_INRAE=5.263;MAF_USDA=4.118
NC_035080.1	60039048	.	T	A	.	.	MAF_INRAE=5.833;MAF_USDA=3.279
NC_035080.1	60039079	.	G	A	.	.	MAF_INRAE=8.228;MAF_USDA=9.836
NC_035080.1	60039154	.	C	A	.	.	MAF_USDA=4.098
NC_035080.1	60039165	.	C	T	.	.	MAF_INRAE=23.418;MAF_USDA=26.471
NC_035080.1	60039240	.	G	T	.	.	MAF_INRAE=24.051;MAF_USDA=25.882
NC_035080.1	60039311	.	T	G	.	.	MAF_USDA=8.333
NC_035080.1	60039367	.	G	T	.	.	MAF_USDA=4.918
NC_035080.1	60039445	.	C	A	.	.	MAF_INRAE=24.051;MAF_USDA=25.882
NC_035080.1	60039478	.	G	T	.	.	MAF_INRAE=24.051;MAF_USDA=25.294
NC_035080.1	60039557	.	C	A	.	.	MAF_INRAE=1.667
NC_035080.1	60039814	.	T	A	.	.	MAF_USDA=4.167
NC_035080.1	60039924	.	C	T	.	.	MAF_USDA=1.639
NC_035080.1	60039952	.	C	T	.	.	MAF_USDA=20.588
NC_035080.1	60040020	.	G	C	.	.	MAF_USDA=1.639
NC_035080.1	60040057	.	C	A	.	.	MAF_USDA=14.583
NC_035080.1	60040085	.	C	T	.	.	MAF_INRAE=2.5
NC_035080.1	60040105	.	C	A	.	.	MAF_USDA=5.738
NC_035080.1	60040776	.	A	G	.	.	MAF_INRAE=21.519;MAF_USDA=28.824
NC_035080.1	60040790	.	G	A	.	.	MAF_INRAE=45.0;MAF_USDA=32.353
NC_035080.1	60040807	.	C	A	.	.	MAF_USDA=22.951
NC_035080.1	60040835	.	T	C	.	.	MAF_USDA=8.333
NC_035080.1	60040858	.	G	A	.	.	MAF_INRAE=43.038;MAF_USDA=32.143
NC_035080.1	60040872	.	G	T	.	.	MAF_INRAE=13.924;MAF_USDA=7.143
NC_035080.1	60040946	.	ATTGCCCTGCCCATAGGCCAATGCAGTTG	ATTGCCCTGCCCATAGGCCAATGCAGTTC	.	.	MAF_USDA=27.083
NC_035080.1	60040974	.	G	C	.	.	MAF_INRAE=21.053;MAF_USDA=13.333
NC_035080.1	60040984	.	A	G	.	.	MAF_INRAE=34.167;MAF_USDA=27.647
NC_035080.1	60041058	.	C	G	.	.	MAF_INRAE=17.089;MAF_USDA=12.353
NC_035080.1	60041157	.	T	A	.	.	MAF_INRAE=24.051;MAF_USDA=30.0
NC_035080.1	60041317	.	G	A	.	.	MAF_INRAE=20.253;MAF_USDA=9.412
NC_035080.1	60041382	.	C	T	.	.	MAF_INRAE=17.089;MAF_USDA=20.588
NC_035080.1	60041383	.	A	G	.	.	MAF_USDA=7.059
NC_035080.1	60041423	.	G	A	.	.	MAF_INRAE=41.772;MAF_USDA=47.619
NC_035080.1	60041452	.	C	T	.	.	MAF_USDA=2.459
NC_035080.1	60041495	.	C	A	.	.	MAF_USDA=8.235
NC_035080.1	60041659	.	G	T	.	.	MAF_USDA=6.557
NC_035080.1	60041733	.	C	A	.	.	MAF_USDA=4.098
NC_035080.1	60041761	.	C	A	.	.	MAF_INRAE=1.667
NC_035080.1	60041840	.	G	A	.	.	MAF_USDA=2.459
NC_035080.1	60041911	.	T	G	.	.	MAF_INRAE=23.418;MAF_USDA=14.118
NC_035080.1	60041917	.	C	T	.	.	MAF_INRAE=17.722;MAF_USDA=12.941
NC_035080.1	60041928	.	C	T	.	.	MAF_INRAE=39.241;MAF_USDA=8.197
NC_035080.1	60041954	.	C	A	.	.	MAF_USDA=9.836
NC_035080.1	60041973	.	A	C	.	.	MAF_USDA=1.639
NC_035080.1	60041980	.	G	T	.	.	MAF_USDA=9.016
NC_035080.1	60042030	.	C	T	.	.	MAF_INRAE=6.962;MAF_USDA=8.333
NC_035080.1	60042047	.	G	C	.	.	MAF_INRAE=17.089;MAF_USDA=11.765
NC_035080.1	60042069	.	G	A	.	.	MAF_INRAE=12.658;MAF_USDA=4.918
NC_035080.1	60042149	.	T	A	.	.	MAF_USDA=1.639
NC_035080.1	60042163	.	C	A	.	.	MAF_USDA=15.0
NC_035080.1	60042166	.	G	A	.	.	MAF_INRAE=20.833;MAF_USDA=5.357
NC_035080.1	60042173	.	C	T	.	.	MAF_INRAE=20.833;MAF_USDA=5.294
NC_035080.1	60042202	.	G	T	.	.	MAF_INRAE=20.833;MAF_USDA=4.762
NC_035080.1	60042216	.	C	T	.	.	MAF_INRAE=39.241;MAF_USDA=22.353
NC_035080.1	60042274	.	C	T	.	.	MAF_INRAE=6.329;MAF_USDA=12.5
NC_035080.1	60042275	.	G	A	.	.	MAF_USDA=1.176
NC_035080.1	60042296	.	C	T	.	.	MAF_INRAE=14.557;MAF_USDA=12.5
NC_035080.1	60042468	.	A	G	.	.	MAF_USDA=7.059
NC_035080.1	60042549	.	G	A	.	.	MAF_INRAE=41.139;MAF_USDA=30.588
NC_035080.1	60042664	.	G	A	.	.	MAF_USDA=2.459
NC_035080.1	60042881	.	A	T	.	.	MAF_USDA=12.295
NC_035080.1	60042935	.	G	T	.	.	MAF_USDA=1.639
NC_035080.1	60042940	.	A	G	.	.	MAF_INRAE=2.5
NC_035080.1	60043043	.	C	T	.	.	MAF_USDA=6.471
NC_035080.1	60043085	.	G	A	.	.	MAF_INRAE=41.139;MAF_USDA=22.941
NC_035080.1	60043222	.	G	A	.	.	MAF_INRAE=6.329;MAF_USDA=10.588
NC_035080.1	60043229	.	G	C	.	.	MAF_INRAE=18.987;MAF_USDA=5.294
NC_035080.1	60043236	.	A	C	.	.	MAF_INRAE=43.038;MAF_USDA=24.706
NC_035080.1	60043298	.	C	A	.	.	MAF_INRAE=25.316;MAF_USDA=15.294
NC_035080.1	60043449	.	C	G	.	.	MAF_INRAE=20.886;MAF_USDA=5.882
NC_035080.1	60043485	.	A	T	.	.	MAF_INRAE=8.228;MAF_USDA=12.353
NC_035080.1	60043525	.	C	T	.	.	MAF_USDA=3.279
NC_035080.1	60043564	.	C	T	.	.	MAF_USDA=1.639
NC_035080.1	60043574	.	G	A	.	.	MAF_INRAE=6.329;MAF_USDA=5.882
NC_035080.1	60043580	.	T	A	.	.	MAF_INRAE=48.734;MAF_USDA=47.059
NC_035080.1	60043844	.	C	T	.	.	MAF_USDA=1.639
NC_035080.1	60043871	.	A	G	.	.	MAF_USDA=6.557
NC_035080.1	60043885	.	C	A	.	.	MAF_USDA=8.235
NC_035080.1	60043906	.	G	A	.	.	MAF_USDA=8.235
NC_035080.1	60043948	.	G	A	.	.	MAF_INRAE=2.5
NC_035080.1	60044008	.	C	T	.	.	MAF_USDA=5.738
NC_035080.1	60044015	.	G	T	.	.	MAF_INRAE=8.228;MAF_USDA=12.353
NC_035080.1	60044023	.	A	C	.	.	MAF_INRAE=8.228;MAF_USDA=12.353
NC_035080.1	60044073	.	C	T	.	.	MAF_USDA=2.353
NC_035080.1	60044087	.	C	A	.	.	MAF_INRAE=24.167;MAF_USDA=1.639
NC_035080.1	60044139	.	A	G	.	.	MAF_USDA=6.557
NC_035080.1	60044198	.	C	T	.	.	MAF_USDA=6.557
NC_035080.1	60044211	.	G	A	.	.	MAF_INRAE=2.5;MAF_USDA=18.824
NC_035080.1	60044297	.	C	T	.	.	MAF_INRAE=20.886;MAF_USDA=3.529
NC_035080.1	60044317	.	G	A	.	.	MAF_USDA=10.588
NC_035080.1	60044319	.	C	T	.	.	MAF_INRAE=8.228;MAF_USDA=14.706
NC_035080.1	60044355	.	G	C	.	.	MAF_INRAE=2.5;MAF_USDA=2.459
NC_035080.1	60044398	.	T	A	.	.	MAF_USDA=2.353
NC_035080.1	60044426	.	G	A	.	.	MAF_INRAE=3.797;MAF_USDA=12.5
NC_035080.1	60044522	.	G	A	.	.	MAF_INRAE=8.228;MAF_USDA=14.118
NC_035080.1	60044561	.	G	A	.	.	MAF_USDA=1.639
NC_035080.1	60044629	.	C	T	.	.	MAF_INRAE=9.494;MAF_USDA=14.118
NC_035080.1	60044639	.	G	A	.	.	MAF_INRAE=15.19;MAF_USDA=8.333
NC_035080.1	60044659	.	T	A	.	.	MAF_INRAE=17.722;MAF_USDA=4.118
NC_035080.1	60044754	.	A	T	.	.	MAF_INRAE=8.228;MAF_USDA=14.706
NC_035080.1	60044778	.	C	A	.	.	MAF_INRAE=2.5;MAF_USDA=1.639
NC_035080.1	60044786	.	C	A	.	.	MAF_INRAE=8.228;MAF_USDA=14.118
NC_035080.1	60044802	.	A	G	.	.	MAF_USDA=14.583
NC_035080.1	60044866	.	C	G	.	.	MAF_USDA=2.353
NC_035080.1	60044875	.	A	G	.	.	MAF_INRAE=6.329;MAF_USDA=15.294
NC_035080.1	60044883	.	A	G	.	.	MAF_INRAE=6.329;MAF_USDA=13.253
NC_035080.1	60044886	.	T	C	.	.	MAF_USDA=1.695
NC_035080.1	60044887	.	G	A	.	.	MAF_INRAE=2.5;MAF_USDA=3.39
NC_035080.1	60044890	.	G	C	.	.	MAF_USDA=4.237
NC_035080.1	60044913	.	C	T	.	.	MAF_INRAE=9.494;MAF_USDA=4.167
NC_035080.1	60044935	.	C	T	.	.	MAF_USDA=1.667
NC_035080.1	60044955	.	G	T	.	.	MAF_INRAE=20.253;MAF_USDA=4.167
NC_035080.1	60045000	.	T	C	.	.	MAF_INRAE=5.263;MAF_USDA=12.353
NC_035080.1	60045022	.	G	A	.	.	MAF_USDA=4.918
NC_035080.1	60045029	.	C	T	.	.	MAF_USDA=4.098
NC_035080.1	60045089	.	C	A	.	.	MAF_INRAE=8.228;MAF_USDA=14.706
NC_035080.1	60045165	.	G	A	.	.	MAF_INRAE=6.329;MAF_USDA=10.588
NC_035080.1	60045169	.	C	A	.	.	MAF_USDA=10.0
NC_035080.1	60045170	.	T	C	.	.	MAF_USDA=4.098
NC_035080.1	60045205	.	G	A	.	.	MAF_USDA=10.0
NC_035080.1	60045206	.	G	T	.	.	MAF_USDA=10.0
NC_035080.1	60045231	.	C	A	.	.	MAF_INRAE=9.167;MAF_USDA=14.583
NC_035080.1	60045233	.	C	A	.	.	MAF_INRAE=9.167;MAF_USDA=14.583
NC_035080.1	60045251	.	T	G	.	.	MAF_USDA=7.059
NC_035080.1	60045258	.	T	A	.	.	MAF_INRAE=7.595;MAF_USDA=14.706
NC_035080.1	60045263	.	C	T	.	.	MAF_INRAE=24.167;MAF_USDA=2.459
NC_035080.1	60045302	.	C	A	.	.	MAF_INRAE=17.722;MAF_USDA=4.118
NC_035080.1	60045354	.	G	A	.	.	MAF_INRAE=6.962;MAF_USDA=11.765
NC_035080.1	60045375	.	T	A	.	.	MAF_INRAE=8.228;MAF_USDA=14.706
NC_035080.1	60045381	.	C	T	.	.	MAF_USDA=4.098
NC_035080.1	60045382	.	A	G	.	.	MAF_USDA=2.459
NC_035080.1	60045391	.	T	A	.	.	MAF_USDA=2.353
NC_035080.1	60045417	.	G	C	.	.	MAF_INRAE=8.861;MAF_USDA=11.176
NC_035080.1	60045427	.	C	G	.	.	MAF_INRAE=2.5;MAF_USDA=24.118
NC_035080.1	60045444	.	A	G	.	.	MAF_INRAE=15.19;MAF_USDA=17.647
NC_035080.1	60045478	.	T	G	.	.	MAF_USDA=1.639
NC_035080.1	60045481	.	C	A	.	.	MAF_INRAE=17.089;MAF_USDA=18.824
NC_035080.1	60045496	.	T	G	.	.	MAF_USDA=1.639
NC_035080.1	60045509	.	C	T	.	.	MAF_INRAE=18.987;MAF_USDA=17.647
NC_035080.1	60045517	.	A	G	.	.	MAF_INRAE=2.5;MAF_USDA=2.459
NC_035080.1	60045534	.	T	A	.	.	MAF_USDA=2.459
NC_035080.1	60045576	.	G	A	.	.	MAF_INRAE=1.667;MAF_USDA=1.639
NC_035080.1	60045616	.	C	T	.	.	MAF_USDA=14.583
NC_035080.1	60045625	.	A	G	.	.	MAF_INRAE=7.5;MAF_USDA=15.294
NC_035080.1	60045650	.	C	A	.	.	MAF_INRAE=15.833;MAF_USDA=2.459
NC_035080.1	60045660	.	G	T	.	.	MAF_USDA=2.083
NC_035080.1	60045694	.	A	G	.	.	MAF_USDA=20.833
NC_035080.1	60045701	.	T	C	.	.	MAF_USDA=1.639
NC_035080.1	60045710	.	C	A	.	.	MAF_INRAE=35.833;MAF_USDA=16.471
NC_035080.1	60045714	.	T	G	.	.	MAF_INRAE=35.833;MAF_USDA=16.471
NC_035080.1	60045796	.	A	T	.	.	MAF_USDA=3.529
NC_035080.1	60045804	.	C	T	.	.	MAF_USDA=3.529
NC_035080.1	60045813	.	G	T	.	.	MAF_USDA=4.918
NC_035080.1	60045882	.	C	G	.	.	MAF_INRAE=33.333;MAF_USDA=14.118
NC_035080.1	60045887	.	C	T	.	.	MAF_USDA=2.353
NC_035080.1	60045898	.	T	C	.	.	MAF_INRAE=35.0;MAF_USDA=14.706
NC_035080.1	60045899	.	C	A	.	.	MAF_INRAE=35.0;MAF_USDA=14.706
NC_035080.1	60045903	.	C	A	.	.	MAF_USDA=2.941
NC_035080.1	60045911	.	T	G	.	.	MAF_INRAE=35.0;MAF_USDA=16.471
NC_035080.1	60045960	.	T	A	.	.	MAF_INRAE=14.167
NC_035080.1	60045965	.	G	T	.	.	MAF_INRAE=8.333;MAF_USDA=13.934
NC_035080.1	60045989	.	T	A	.	.	MAF_INRAE=16.456;MAF_USDA=8.824
NC_035080.1	60046003	.	C	T	.	.	MAF_INRAE=29.747;MAF_USDA=16.471
NC_035080.1	60046050	.	C	A	.	.	MAF_INRAE=15.823;MAF_USDA=8.333
NC_035080.1	60046074	.	T	G	.	.	MAF_USDA=1.639
NC_035080.1	60046091	.	C	T	.	.	MAF_INRAE=2.5;MAF_USDA=17.059
NC_035080.1	60046094	.	A	C	.	.	MAF_INRAE=29.747;MAF_USDA=16.471
NC_035080.1	60046126	.	A	C	.	.	MAF_INRAE=35.833;MAF_USDA=16.471
NC_035080.1	60046150	.	A	G	.	.	MAF_USDA=1.639
NC_035080.1	60046157	.	C	A	.	.	MAF_USDA=1.639
NC_035080.1	60046158	.	G	A	.	.	MAF_USDA=8.824
NC_035080.1	60046160	.	T	G	.	.	MAF_USDA=1.639
NC_035080.1	60046161	.	T	A	.	.	MAF_USDA=1.639
NC_035080.1	60046197	.	A	G	.	.	MAF_INRAE=35.833;MAF_USDA=16.471
NC_035080.1	60046203	.	C	G	.	.	MAF_INRAE=2.5;MAF_USDA=16.471
NC_035080.1	60046322	.	C	G	.	.	MAF_INRAE=9.494;MAF_USDA=5.738
NC_035080.1	60046326	.	C	T	.	.	MAF_INRAE=2.5
NC_035080.1	60046349	.	T	G	.	.	MAF_INRAE=2.5
NC_035080.1	60046366	.	C	T	.	.	MAF_INRAE=24.167
NC_035080.1	60046389	.	T	A	.	.	MAF_INRAE=2.5
NC_035080.1	60046412	.	T	A	.	.	MAF_INRAE=2.5
NC_035080.1	60046413	.	G	T	.	.	MAF_INRAE=2.5;MAF_USDA=15.882
NC_035080.1	60046414	.	A	C	.	.	MAF_INRAE=40.506;MAF_USDA=27.059
NC_035080.1	60046465	.	A	G	.	.	MAF_INRAE=34.81;MAF_USDA=14.706
NC_035080.1	60046472	.	A	G	.	.	MAF_USDA=4.098
NC_035080.1	60046498	.	T	C	.	.	MAF_INRAE=10.526;MAF_USDA=3.529
NC_035080.1	60046517	.	C	T	.	.	MAF_INRAE=25.949;MAF_USDA=11.176
NC_035080.1	60046583	.	C	T	.	.	MAF_INRAE=25.949;MAF_USDA=11.765
NC_035080.1	60046587	.	C	G	.	.	MAF_INRAE=6.962;MAF_USDA=2.941
NC_035080.1	60046669	.	C	A	.	.	MAF_INRAE=7.595;MAF_USDA=12.941
NC_035080.1	60046764	.	T	G	.	.	MAF_USDA=4.118
NC_035080.1	60046889	.	C	T	.	.	MAF_USDA=7.647
NC_035080.1	60046939	.	T	C	.	.	MAF_INRAE=38.608;MAF_USDA=29.412
NC_035080.1	60046955	.	C	G	.	.	MAF_USDA=1.639
NC_035080.1	60046956	.	G	A	.	.	MAF_INRAE=9.494;MAF_USDA=10.656
NC_035080.1	60046971	.	C	A	.	.	MAF_INRAE=33.544;MAF_USDA=45.294
NC_035080.1	60047106	.	A	G	.	.	MAF_USDA=6.557
NC_035080.1	60047124	.	G	A	.	.	MAF_INRAE=27.848;MAF_USDA=15.294
NC_035080.1	60047132	.	C	T	.	.	MAF_INRAE=14.557;MAF_USDA=16.471
NC_035080.1	60047190	.	C	T	.	.	MAF_INRAE=18.354;MAF_USDA=27.647
NC_035080.1	60047191	.	G	A	.	.	MAF_USDA=7.059
NC_035080.1	60047202	.	T	C	.	.	MAF_INRAE=35.443;MAF_USDA=47.059
NC_035080.1	60047216	.	A	T	.	.	MAF_INRAE=49.367;MAF_USDA=42.941
NC_035080.1	60047291	.	G	A	.	.	MAF_USDA=1.639
NC_035080.1	60047331	.	C	G	.	.	MAF_INRAE=42.405;MAF_USDA=18.824
NC_035080.1	60047461	.	G	A	.	.	MAF_INRAE=16.456;MAF_USDA=6.471
NC_035080.1	60047477	.	C	A	.	.	MAF_INRAE=7.595;MAF_USDA=25.0
NC_035080.1	60047546	.	G	A	.	.	MAF_INRAE=2.5
NC_035080.1	60047717	.	T	A	.	.	MAF_USDA=1.639
NC_035080.1	60047743	.	T	A	.	.	MAF_USDA=1.639
NC_035080.1	60047744	.	G	T	.	.	MAF_USDA=1.639
NC_035080.1	60047818	.	A	G	.	.	MAF_INRAE=9.494;MAF_USDA=9.836
NC_035080.1	60047828	.	C	T	.	.	MAF_USDA=2.459
NC_035080.1	60047866	.	A	T	.	.	MAF_INRAE=48.734;MAF_USDA=41.765
NC_035080.1	60047879	.	T	C	.	.	MAF_INRAE=36.709;MAF_USDA=25.294
NC_035080.1	60047917	.	C	A	.	.	MAF_INRAE=43.671;MAF_USDA=31.176
NC_035080.1	60047969	.	A	G	.	.	MAF_INRAE=18.987;MAF_USDA=30.588
NC_035080.1	60047997	.	G	A	.	.	MAF_INRAE=27.215;MAF_USDA=22.353
NC_035080.1	60048145	.	C	A	.	.	MAF_INRAE=15.19;MAF_USDA=15.882
NC_035080.1	60048198	.	T	A	.	.	MAF_INRAE=21.053;MAF_USDA=6.25
NC_035080.1	60048210	.	A	T	.	.	MAF_INRAE=5.833
NC_035080.1	60048386	.	G	C	.	.	MAF_INRAE=2.5;MAF_USDA=7.059
NC_035080.1	60048570	.	A	T	.	.	MAF_INRAE=10.833
NC_035080.1	60048582	.	C	T	.	.	MAF_USDA=14.583
NC_035080.1	60048600	.	G	A	.	.	MAF_INRAE=5.833;MAF_USDA=3.279
NC_035080.1	60048811	.	A	T	.	.	MAF_USDA=1.639
NC_035080.1	60048813	.	G	T	.	.	MAF_USDA=1.639
NC_035080.1	60048954	.	C	A	.	.	MAF_INRAE=12.5;MAF_USDA=8.235
NC_035080.1	60048969	.	C	T	.	.	MAF_INRAE=22.785;MAF_USDA=5.882
NC_035080.1	60049033	.	G	T	.	.	MAF_INRAE=7.595;MAF_USDA=6.471
NC_035080.1	60049036	.	G	T	.	.	MAF_INRAE=22.152;MAF_USDA=16.667
NC_035080.1	60049094	.	G	C	.	.	MAF_INRAE=31.013;MAF_USDA=14.706
NC_035080.1	60049110	.	T	C	.	.	MAF_INRAE=31.013;MAF_USDA=22.941
NC_035080.1	60049147	.	T	A	.	.	MAF_USDA=2.459
NC_035080.1	60049148	.	C	A	.	.	MAF_USDA=2.459
NC_035080.1	60049155	.	C	A	.	.	MAF_USDA=2.459
NC_035080.1	60049179	.	A	G	.	.	MAF_USDA=7.059
NC_035080.1	60049199	.	C	T	.	.	MAF_USDA=10.656
NC_035080.1	60049284	.	T	C	.	.	MAF_INRAE=10.0
NC_035080.1	60049285	.	G	T	.	.	MAF_INRAE=36.842;MAF_USDA=21.176
NC_035080.1	60049303	.	A	C	.	.	MAF_INRAE=41.139;MAF_USDA=10.0
NC_035080.1	60049352	.	T	C	.	.	MAF_INRAE=8.861;MAF_USDA=7.647
NC_035080.1	60049421	.	C	A	.	.	MAF_USDA=2.941
NC_035080.1	60049448	.	G	A	.	.	MAF_USDA=12.5
NC_035080.1	60049510	.	A	C	.	.	MAF_USDA=6.557
NC_035080.1	60049515	.	C	T	.	.	MAF_USDA=1.765
NC_035080.1	60049540	.	C	T	.	.	MAF_USDA=2.459
NC_035080.1	60049637	.	T	A,C	.	.	MAF_INRAE=21.053;MAF_USDA=25.0
NC_035080.1	60049660	.	T	G	.	.	MAF_INRAE=15.789;MAF_USDA=18.75
NC_035080.1	60049759	.	G	T	.	.	MAF_USDA=12.295
NC_035080.1	60049778	.	A	T	.	.	MAF_USDA=12.295
NC_035080.1	60049846	.	A	G	.	.	MAF_INRAE=40.506;MAF_USDA=10.0
NC_035080.1	60049862	.	A	C	.	.	MAF_USDA=7.647
NC_035080.1	60049864	.	T	C	.	.	MAF_INRAE=10.0;MAF_USDA=9.412
NC_035080.1	60049867	.	C	T	.	.	MAF_USDA=2.353
NC_035080.1	60049874	.	C	G	.	.	MAF_USDA=1.639
NC_035080.1	60049895	.	C	G	.	.	MAF_INRAE=22.152;MAF_USDA=10.0
NC_035080.1	60049924	.	G	T	.	.	MAF_USDA=4.918
NC_035080.1	60049928	.	G	A	.	.	MAF_USDA=18.033
NC_035080.1	60049937	.	A	C	.	.	MAF_USDA=7.647
NC_035080.1	60049938	.	G	A	.	.	MAF_USDA=5.294
NC_035080.1	60049942	.	T	G	.	.	MAF_USDA=2.459
NC_035080.1	60049946	.	C	T	.	.	MAF_INRAE=11.392;MAF_USDA=13.934
NC_035080.1	60049958	.	A	T	.	.	MAF_USDA=7.059
NC_035080.1	60049962	.	C	T	.	.	MAF_USDA=7.059
NC_035080.1	60049980	.	C	T	.	.	MAF_INRAE=10.526;MAF_USDA=31.176
NC_035080.1	60049995	.	G	T	.	.	MAF_INRAE=5.833;MAF_USDA=5.882
NC_035080.1	60050006	.	C	T	.	.	MAF_USDA=1.639
NC_035080.1	60050028	.	A	G	.	.	MAF_INRAE=9.494;MAF_USDA=4.098
NC_035080.1	60050048	.	A	C	.	.	MAF_USDA=1.639
NC_035080.1	60050132	.	T	A	.	.	MAF_USDA=6.557
NC_035080.1	60050135	.	T	A	.	.	MAF_INRAE=31.646;MAF_USDA=23.529
NC_035080.1	60050167	.	C	T	.	.	MAF_INRAE=5.833;MAF_USDA=3.279
NC_035080.1	60050178	.	T	A	.	.	MAF_INRAE=8.333;MAF_USDA=11.176
NC_035080.1	60050204	.	T	G	.	.	MAF_INRAE=47.468;MAF_USDA=35.294
NC_035080.1	60050219	.	G	C	.	.	MAF_INRAE=5.263;MAF_USDA=10.0
NC_035080.1	60050228	.	A	T	.	.	MAF_USDA=8.235
NC_035080.1	60050229	.	T	G	.	.	MAF_USDA=8.235
NC_035080.1	60050263	.	G	T	.	.	MAF_USDA=1.765
NC_035080.1	60050267	.	T	G	.	.	MAF_INRAE=10.833;MAF_USDA=5.833
NC_035080.1	60050286	.	T	A	.	.	MAF_USDA=2.459
NC_035080.1	60050403	.	C	T	.	.	MAF_INRAE=8.861;MAF_USDA=8.824
NC_035080.1	60050407	.	T	A	.	.	MAF_USDA=13.934
NC_035080.1	60050496	.	T	C	.	.	MAF_INRAE=3.165;MAF_USDA=28.824
NC_035080.1	60050519	.	C	A	.	.	MAF_INRAE=46.835;MAF_USDA=22.917
NC_035080.1	60050527	.	T	C	.	.	MAF_INRAE=46.835;MAF_USDA=26.471
NC_035080.1	60050598	.	T	C	.	.	MAF_INRAE=48.734;MAF_USDA=30.0
NC_035080.1	60050604	.	G	T	.	.	MAF_INRAE=48.734;MAF_USDA=27.647
NC_035080.1	60050688	.	T	A	.	.	MAF_INRAE=10.0
NC_035080.1	60050892	.	A	T	.	.	MAF_USDA=3.279
NC_035080.1	60050941	.	G	A	.	.	MAF_INRAE=5.263;MAF_USDA=4.918
NC_035080.1	60051039	.	T	G	.	.	MAF_INRAE=43.671;MAF_USDA=40.0
NC_035080.1	60051163	.	A	G	.	.	MAF_USDA=2.459
NC_035080.1	60051254	.	C	T	.	.	MAF_INRAE=14.557;MAF_USDA=28.235
NC_035080.1	60051356	.	C	G	.	.	MAF_INRAE=14.557;MAF_USDA=12.5
NC_035080.1	60051359	.	G	A	.	.	MAF_INRAE=30.833;MAF_USDA=21.765
NC_035080.1	60051403	.	T	A	.	.	MAF_INRAE=14.557;MAF_USDA=12.5
NC_035080.1	60051421	.	T	A	.	.	MAF_INRAE=14.557
NC_035080.1	60051430	.	A	C	.	.	MAF_INRAE=22.152;MAF_USDA=16.667
NC_035080.1	60051437	.	G	T	.	.	MAF_USDA=7.377
NC_035080.1	60051505	.	C	T	.	.	MAF_INRAE=14.557;MAF_USDA=16.471
NC_035080.1	60051672	.	C	A	.	.	MAF_INRAE=14.557;MAF_USDA=21.765
NC_035080.1	60051713	.	T	G	.	.	MAF_INRAE=22.152;MAF_USDA=16.667
NC_035080.1	60051726	.	T	C	.	.	MAF_INRAE=22.152;MAF_USDA=16.667
NC_035080.1	60051777	.	C	G	.	.	MAF_USDA=6.471
NC_035080.1	60051805	.	T	A	.	.	MAF_USDA=2.941
NC_035080.1	60051848	.	C	A	.	.	MAF_USDA=2.941
NC_035080.1	60051889	.	A	G	.	.	MAF_USDA=1.765
NC_035080.1	60051900	.	A	G	.	.	MAF_INRAE=38.333
NC_035080.1	60051906	.	C	T	.	.	MAF_USDA=11.475
NC_035080.1	60051914	.	G	T	.	.	MAF_INRAE=45.57;MAF_USDA=32.941
NC_035080.1	60051929	.	G	A	.	.	MAF_INRAE=13.333
NC_035080.1	60052029	.	G	C	.	.	MAF_USDA=4.098
NC_035080.1	60052056	.	A	G	.	.	MAF_INRAE=10.0
NC_035080.1	60052058	.	T	A	.	.	MAF_USDA=4.118
NC_035080.1	60052114	.	T	C	.	.	MAF_INRAE=47.468;MAF_USDA=35.882
NC_035080.1	60052182	.	G	A	.	.	MAF_USDA=7.647
NC_035080.1	60052248	.	C	T	.	.	MAF_INRAE=34.177;MAF_USDA=47.059
NC_035080.1	60052250	.	G	A	.	.	MAF_USDA=2.459
NC_035080.1	60052297	.	C	T	.	.	MAF_INRAE=24.167;MAF_USDA=9.412
NC_035080.1	60052367	.	A	G	.	.	MAF_INRAE=8.861;MAF_USDA=8.235
NC_035080.1	60052370	.	G	C	.	.	MAF_USDA=2.459
NC_035080.1	60052388	.	C	G	.	.	MAF_USDA=3.279
NC_035080.1	60052399	.	C	T	.	.	MAF_USDA=5.738
NC_035080.1	60052538	.	C	T	.	.	MAF_USDA=2.941
NC_035080.1	60052773	.	A	C	.	.	MAF_INRAE=8.861;MAF_USDA=7.059
NC_035080.1	60052794	.	C	T	.	.	MAF_USDA=2.083
NC_035080.1	60052862	.	C	A	.	.	MAF_INRAE=6.667
NC_035080.1	60052913	.	A	G	.	.	MAF_INRAE=22.152;MAF_USDA=16.667
NC_035080.1	60052968	.	C	T	.	.	MAF_USDA=6.557
NC_035080.1	60053023	.	G	A	.	.	MAF_USDA=6.557
NC_035080.1	60053156	.	G	C	.	.	MAF_INRAE=9.494;MAF_USDA=3.279
NC_035080.1	60053157	.	G	T	.	.	MAF_INRAE=5.833;MAF_USDA=3.279
NC_035080.1	60053164	.	C	T	.	.	MAF_INRAE=48.101;MAF_USDA=48.235
NC_035080.1	60053175	.	G	A	.	.	MAF_USDA=5.738
NC_035080.1	60053177	.	G	A	.	.	MAF_INRAE=8.861;MAF_USDA=5.738
NC_035080.1	60053218	.	C	T	.	.	MAF_USDA=6.471
NC_035080.1	60053227	.	C	T	.	.	MAF_INRAE=8.861;MAF_USDA=10.588
NC_035080.1	60053309	.	G	A	.	.	MAF_INRAE=8.861;MAF_USDA=11.176
NC_035080.1	60053321	.	G	A	.	.	MAF_USDA=4.706
NC_035080.1	60053329	.	T	C	.	.	MAF_USDA=4.918
NC_035080.1	60053407	.	T	C	.	.	MAF_USDA=8.824
NC_035080.1	60053410	.	T	C	.	.	MAF_INRAE=8.861;MAF_USDA=10.588
NC_035080.1	60053428	.	C	T	.	.	MAF_INRAE=8.861;MAF_USDA=10.588
NC_035080.1	60053443	.	C	T	.	.	MAF_USDA=9.016
NC_035080.1	60053467	.	G	A	.	.	MAF_INRAE=8.861;MAF_USDA=11.765
NC_035080.1	60053577	.	A	C	.	.	MAF_INRAE=22.152;MAF_USDA=16.667
NC_035080.1	60053578	.	C	A	.	.	MAF_INRAE=43.671
NC_035080.1	60053581	.	G	A	.	.	MAF_INRAE=12.658;MAF_USDA=4.918
NC_035080.1	60053627	.	G	A	.	.	MAF_USDA=2.083
NC_035080.1	60053769	.	G	A	.	.	MAF_INRAE=49.167;MAF_USDA=42.353
NC_035080.1	60053779	.	T	C	.	.	MAF_USDA=1.765
NC_035080.1	60053812	.	C	T	.	.	MAF_INRAE=5.263;MAF_USDA=8.333
NC_035080.1	60053874	.	G	A	.	.	MAF_INRAE=22.152;MAF_USDA=16.667
NC_035080.1	60053938	.	C	G	.	.	MAF_INRAE=22.152;MAF_USDA=14.583
NC_035080.1	60054115	.	A	G	.	.	MAF_INRAE=8.861;MAF_USDA=11.765
NC_035080.1	60054165	.	C	A	.	.	MAF_USDA=1.176
NC_035080.1	60054179	.	A	C	.	.	MAF_INRAE=12.5
NC_035080.1	60054180	.	A	T	.	.	MAF_INRAE=12.5
NC_035080.1	60054204	.	A	G	.	.	MAF_INRAE=8.861;MAF_USDA=11.176
NC_035080.1	60054214	.	C	A	.	.	MAF_USDA=4.118
NC_035080.1	60054261	.	C	T	.	.	MAF_USDA=3.279
NC_035080.1	60054327	.	G	A	.	.	MAF_USDA=3.279
NC_035080.1	60054366	.	G	A	.	.	MAF_INRAE=8.861;MAF_USDA=10.0
NC_035080.1	60054415	.	C	T	.	.	MAF_USDA=5.882
NC_035080.1	60054477	.	C	T	.	.	MAF_INRAE=22.152;MAF_USDA=16.667
NC_035080.1	60054491	.	C	A	.	.	MAF_INRAE=10.0
NC_035080.1	60054495	.	A	G	.	.	MAF_USDA=3.279
NC_035080.1	60054584	.	G	A	.	.	MAF_INRAE=14.557;MAF_USDA=11.176
NC_035080.1	60054614	.	C	T	.	.	MAF_USDA=6.471
NC_035080.1	60054644	.	A	T	.	.	MAF_INRAE=9.494;MAF_USDA=4.098
NC_035080.1	60054688	.	G	C	.	.	MAF_INRAE=8.861;MAF_USDA=10.588
NC_035080.1	60054728	.	C	A	.	.	MAF_INRAE=5.833;MAF_USDA=4.118
NC_035080.1	60054748	.	G	C	.	.	MAF_INRAE=8.861;MAF_USDA=10.588
NC_035080.1	60054753	.	G	A	.	.	MAF_USDA=1.639
NC_035080.1	60054755	.	G	A	.	.	MAF_INRAE=22.152;MAF_USDA=16.667
NC_035080.1	60054778	.	C	T	.	.	MAF_INRAE=7.595;MAF_USDA=5.882
NC_035080.1	60054802	.	A	T	.	.	MAF_USDA=1.639
NC_035080.1	60054803	.	A	T	.	.	MAF_USDA=5.882
NC_035080.1	60054804	.	T	A	.	.	MAF_INRAE=10.127;MAF_USDA=4.098
NC_035080.1	60054805	.	G	T	.	.	MAF_INRAE=40.833;MAF_USDA=44.118
NC_035080.1	60054806	.	T	A	.	.	MAF_INRAE=24.167
NC_035080.1	60054875	.	G	A	.	.	MAF_INRAE=8.861;MAF_USDA=4.918
NC_035080.1	60054893	.	A	C	.	.	MAF_INRAE=10.0
NC_035080.1	60055031	.	C	T	.	.	MAF_USDA=4.118
NC_035080.1	60055074	.	C	T	.	.	MAF_INRAE=48.734;MAF_USDA=45.294
NC_035080.1	60055100	.	A	G	.	.	MAF_INRAE=22.152;MAF_USDA=16.667
NC_035080.1	60055115	.	G	C	.	.	MAF_USDA=2.941
NC_035080.1	60055157	.	C	G	.	.	MAF_INRAE=10.0
NC_035080.1	60055187	.	A	G	.	.	MAF_INRAE=17.722;MAF_USDA=40.588
NC_035080.1	60055241	.	G	C	.	.	MAF_USDA=4.098
NC_035080.1	60055248	.	G	C	.	.	MAF_INRAE=38.608;MAF_USDA=15.294
NC_035080.1	60055261	.	G	A	.	.	MAF_INRAE=38.608;MAF_USDA=15.882
NC_035080.1	60055263	.	G	A	.	.	MAF_INRAE=10.0
NC_035080.1	60055264	.	C	G	.	.	MAF_INRAE=29.167;MAF_USDA=15.294
NC_035080.1	60055356	.	T	C	.	.	MAF_INRAE=47.468;MAF_USDA=46.471
NC_035080.1	60055416	.	A	G	.	.	MAF_INRAE=43.671;MAF_USDA=42.941
NC_035080.1	60055460	.	G	T	.	.	MAF_INRAE=34.81;MAF_USDA=47.059
NC_035080.1	60055536	.	A	G	.	.	MAF_INRAE=43.038;MAF_USDA=42.353
NC_035080.1	60055541	.	A	T	.	.	MAF_USDA=1.639
NC_035080.1	60055545	.	A	T	.	.	MAF_INRAE=2.5
NC_035080.1	60055546	.	C	A	.	.	MAF_INRAE=2.5
NC_035080.1	60055547	.	A	G	.	.	MAF_INRAE=25.316;MAF_USDA=31.765
NC_035080.1	60055554	.	C	T	.	.	MAF_INRAE=14.557;MAF_USDA=5.738
NC_035080.1	60055577	.	A	C	.	.	MAF_INRAE=22.152;MAF_USDA=16.667
NC_035080.1	60055637	.	C	T	.	.	MAF_USDA=2.5
NC_035080.1	60055697	.	T	G	.	.	MAF_USDA=1.639
NC_035080.1	60055732	.	G	T	.	.	MAF_INRAE=22.152;MAF_USDA=16.667
NC_035080.1	60055783	.	A	T	.	.	MAF_INRAE=10.0
NC_035080.1	60055806	.	G	A	.	.	MAF_INRAE=10.0
NC_035080.1	60055829	.	C	T	.	.	MAF_USDA=4.098
NC_035080.1	60055895	.	A	G	.	.	MAF_INRAE=10.833
NC_035080.1	60055904	.	A	G	.	.	MAF_INRAE=8.861;MAF_USDA=12.5
NC_035080.1	60055947	.	C	T	.	.	MAF_INRAE=5.263;MAF_USDA=1.639
NC_035080.1	60055990	.	G	T	.	.	MAF_USDA=2.459
NC_035080.1	60056047	.	G	T	.	.	MAF_INRAE=14.557;MAF_USDA=11.765
NC_035080.1	60056059	.	T	A	.	.	MAF_INRAE=7.595;MAF_USDA=6.471
NC_035080.1	60056118	.	C	T	.	.	MAF_INRAE=34.167;MAF_USDA=17.059
NC_035080.1	60056260	.	T	C	.	.	MAF_INRAE=15.823;MAF_USDA=28.235
NC_035080.1	60056266	.	G	A	.	.	MAF_INRAE=15.823;MAF_USDA=30.0
NC_035080.1	60056292	.	T	C	.	.	MAF_INRAE=15.823;MAF_USDA=31.176
NC_035080.1	60056364	.	C	A	.	.	MAF_INRAE=19.167;MAF_USDA=23.529
NC_035080.1	60056374	.	G	A	.	.	MAF_INRAE=8.861;MAF_USDA=7.647
NC_035080.1	60056378	.	C	T	.	.	MAF_INRAE=5.833;MAF_USDA=7.377
NC_035080.1	60056383	.	T	C	.	.	MAF_INRAE=15.823;MAF_USDA=30.588
NC_035080.1	60056422	.	T	C	.	.	MAF_INRAE=5.263
NC_035080.1	60056455	.	G	A	.	.	MAF_INRAE=46.203;MAF_USDA=42.941
NC_035080.1	60056640	.	A	G	.	.	MAF_USDA=4.918
NC_035080.1	60056651	.	T	C	.	.	MAF_INRAE=21.519;MAF_USDA=7.647
NC_035080.1	60056672	.	A	C	.	.	MAF_INRAE=16.667;MAF_USDA=17.059
NC_035080.1	60056719	.	C	T	.	.	MAF_USDA=4.918
NC_035080.1	60056785	.	T	C	.	.	MAF_USDA=9.412
NC_035080.1	60056804	.	A	G	.	.	MAF_USDA=1.639
NC_035080.1	60056812	.	A	G	.	.	MAF_USDA=1.639
NC_035080.1	60056854	.	A	C	.	.	MAF_USDA=7.5
NC_035080.1	60056886	.	G	A	.	.	MAF_USDA=4.706
NC_035080.1	60056894	.	A	T	.	.	MAF_USDA=4.918
NC_035080.1	60056896	.	A	G	.	.	MAF_USDA=4.918
NC_035080.1	60056897	.	G	A	.	.	MAF_USDA=5.738
NC_035080.1	60056907	.	A	G	.	.	MAF_USDA=4.918
NC_035080.1	60056964	.	G	A	.	.	MAF_INRAE=10.0
NC_035080.1	60056985	.	C	T	.	.	MAF_USDA=2.941
NC_035080.1	60056986	.	C	T	.	.	MAF_INRAE=10.0
NC_035080.1	60057050	.	G	T	.	.	MAF_USDA=4.918
NC_035080.1	60057063	.	A	T	.	.	MAF_INRAE=5.263;MAF_USDA=4.118
NC_035080.1	60057097	.	C	T	.	.	MAF_USDA=1.639
NC_035080.1	60057149	.	C	T	.	.	MAF_INRAE=2.5;MAF_USDA=18.824
NC_035080.1	60057167	.	C	T	.	.	MAF_USDA=4.098
NC_035080.1	60057205	.	G	T	.	.	MAF_USDA=1.176
NC_035080.1	60057244	.	T	C	.	.	MAF_USDA=1.667
NC_035080.1	60057248	.	C	T	.	.	MAF_USDA=2.381
NC_035080.1	60057327	.	C	A	.	.	MAF_INRAE=2.5
NC_035080.1	60057367	.	A	G	.	.	MAF_USDA=8.475
NC_035080.1	60057384	.	A	C	.	.	MAF_USDA=12.5
NC_035080.1	60057572	.	C	A	.	.	MAF_USDA=2.459
NC_035080.1	60057581	.	C	T	.	.	MAF_INRAE=2.5
NC_035080.1	60057651	.	T	A	.	.	MAF_USDA=8.197
NC_035080.1	60057655	.	T	A	.	.	MAF_USDA=4.167
NC_035080.1	60057795	.	G	A	.	.	MAF_INRAE=31.013;MAF_USDA=8.235
NC_035080.1	60057897	.	C	G	.	.	MAF_USDA=12.5
NC_035080.1	60057918	.	C	T	.	.	MAF_INRAE=31.646;MAF_USDA=11.176
NC_035080.1	60057923	.	C	A	.	.	MAF_INRAE=22.785;MAF_USDA=3.279
NC_035080.1	60057926	.	T	C	.	.	MAF_USDA=7.647
NC_035080.1	60057966	.	C	A	.	.	MAF_INRAE=22.785;MAF_USDA=3.279
NC_035080.1	60057969	.	T	C	.	.	MAF_USDA=2.941
NC_035080.1	60057973	.	G	A	.	.	MAF_INRAE=2.5;MAF_USDA=11.176
NC_035080.1	60058098	.	T	C	.	.	MAF_INRAE=8.333;MAF_USDA=4.098
NC_035080.1	60058138	.	A	G	.	.	MAF_INRAE=10.0
NC_035080.1	60058219	.	G	A	.	.	MAF_USDA=6.557
NC_035080.1	60058272	.	G	A	.	.	MAF_USDA=3.279
NC_035080.1	60058365	.	C	T	.	.	MAF_INRAE=8.861;MAF_USDA=7.059
NC_035080.1	60058472	.	G	T	.	.	MAF_USDA=2.459
NC_035080.1	60058750	.	C	A	.	.	MAF_USDA=13.115
NC_035080.1	60059109	.	C	T	.	.	MAF_INRAE=5.263;MAF_USDA=1.639
NC_035080.1	60059331	.	C	T	.	.	MAF_USDA=5.738
NC_035080.1	60059377	.	G	T	.	.	MAF_USDA=2.459
NC_035080.1	60059497	.	G	A	.	.	MAF_INRAE=5.263;MAF_USDA=8.333
NC_035080.1	60059774	.	G	A	.	.	MAF_INRAE=8.333;MAF_USDA=3.279
NC_035080.1	60059890	.	G	A	.	.	MAF_USDA=3.333
NC_035080.1	60059965	.	G	A	.	.	MAF_INRAE=15.823;MAF_USDA=14.706
NC_035080.1	60060036	.	G	A	.	.	MAF_USDA=1.639
NC_035080.1	60060245	.	G	A	.	.	MAF_USDA=4.098
NC_035080.1	60060340	.	A	C	.	.	MAF_INRAE=16.456;MAF_USDA=12.353
NC_035080.1	60060387	.	G	T	.	.	MAF_USDA=2.459
NC_035080.1	60060440	.	T	G	.	.	MAF_INRAE=16.456;MAF_USDA=7.059
NC_035080.1	60060475	.	A	C	.	.	MAF_USDA=6.557
NC_035080.1	60060685	.	G	A	.	.	MAF_INRAE=5.833;MAF_USDA=4.918
NC_035080.1	60060727	.	C	A	.	.	MAF_USDA=12.5
NC_035080.1	60060799	.	C	A	.	.	MAF_INRAE=39.241;MAF_USDA=25.882
NC_035080.1	60060805	.	A	G	.	.	MAF_USDA=7.377
NC_035080.1	60060828	.	T	G	.	.	MAF_USDA=3.279
NC_035080.1	60060864	.	G	T	.	.	MAF_INRAE=24.167;MAF_USDA=22.941
NC_035080.1	60060875	.	A	G	.	.	MAF_USDA=4.098
NC_035080.1	60060880	.	C	A	.	.	MAF_USDA=3.279
NC_035080.1	60060927	.	A	T	.	.	MAF_INRAE=5.0
NC_035080.1	60060996	.	G	T	.	.	MAF_USDA=4.098
NC_035080.1	60061041	.	C	T	.	.	MAF_USDA=8.197
NC_035080.1	60061307	.	A	G	.	.	MAF_INRAE=17.089;MAF_USDA=7.059
NC_035080.1	60061375	.	A	C	.	.	MAF_USDA=9.412
NC_035080.1	60061444	.	A	G	.	.	MAF_USDA=1.639
NC_035080.1	60061462	.	G	A	.	.	MAF_USDA=4.098
NC_035080.1	60061500	.	C	T	.	.	MAF_USDA=3.279
NC_035080.1	60061518	.	C	T	.	.	MAF_USDA=9.016
NC_035080.1	60061582	.	C	T	.	.	MAF_USDA=2.459
NC_035080.1	60061631	.	A	C	.	.	MAF_INRAE=8.861;MAF_USDA=7.647
NC_035080.1	60061651	.	T	G	.	.	MAF_USDA=5.738
NC_035080.1	60061653	.	C	A	.	.	MAF_INRAE=5.833;MAF_USDA=3.279
NC_035080.1	60061667	.	A	T	.	.	MAF_USDA=16.471
NC_035080.1	60061686	.	A	C	.	.	MAF_INRAE=39.241;MAF_USDA=30.0
NC_035080.1	60061789	.	G	A	.	.	MAF_INRAE=43.038;MAF_USDA=32.353
NC_035080.1	60061851	.	T	C	.	.	MAF_INRAE=6.962;MAF_USDA=8.333
NC_035080.1	60061992	.	A	T	.	.	MAF_INRAE=8.861;MAF_USDA=7.059
NC_035080.1	60062022	.	A	T	.	.	MAF_INRAE=8.861;MAF_USDA=7.059
NC_035080.1	60062050	.	C	A	.	.	MAF_USDA=2.459
NC_035080.1	60062057	.	T	A	.	.	MAF_USDA=1.639
NC_035080.1	60062077	.	A	T	.	.	MAF_USDA=1.639
NC_035080.1	60062117	.	C	T	.	.	MAF_INRAE=2.5;MAF_USDA=12.5
NC_035080.1	60062149	.	A	C	.	.	MAF_INRAE=18.987;MAF_USDA=11.176
NC_035080.1	60062331	.	C	A	.	.	MAF_USDA=2.459
NC_035080.1	60062371	.	C	A	.	.	MAF_USDA=1.639
NC_035080.1	60062389	.	G	A	.	.	MAF_USDA=4.098
NC_035080.1	60062411	.	C	T	.	.	MAF_INRAE=5.263
NC_035080.1	60062412	.	G	A	.	.	MAF_INRAE=45.57;MAF_USDA=31.765
NC_035080.1	60062457	.	G	T	.	.	MAF_USDA=4.098
NC_035080.1	60062464	.	G	T	.	.	MAF_USDA=2.459
NC_035080.1	60062466	.	C	T	.	.	MAF_INRAE=8.861;MAF_USDA=7.647
NC_035080.1	60062489	.	G	A	.	.	MAF_USDA=1.639
NC_035080.1	60062517	.	T	A	.	.	MAF_INRAE=2.5;MAF_USDA=1.639
NC_035080.1	60062553	.	C	T	.	.	MAF_INRAE=45.57;MAF_USDA=36.471
NC_035080.1	60062554	.	G	A	.	.	MAF_INRAE=2.5;MAF_USDA=1.639
NC_035080.1	60062612	.	A	G	.	.	MAF_USDA=1.639
NC_035080.1	60062622	.	G	T	.	.	MAF_INRAE=37.342;MAF_USDA=37.647
NC_035080.1	60062655	.	G	T	.	.	MAF_INRAE=5.0;MAF_USDA=2.5
NC_035080.1	60062739	.	G	A	.	.	MAF_INRAE=5.263;MAF_USDA=8.434
NC_035080.1	60062836	.	G	C	.	.	MAF_INRAE=4.167;MAF_USDA=3.279
NC_035080.1	60062873	.	A	C	.	.	MAF_INRAE=2.5;MAF_USDA=12.5
NC_035080.1	60062891	.	C	T	.	.	MAF_USDA=1.667
NC_035080.1	60062898	.	C	T	.	.	MAF_INRAE=2.5;MAF_USDA=1.639
NC_035080.1	60063012	.	T	C	.	.	MAF_INRAE=8.861;MAF_USDA=21.176
NC_035080.1	60063017	.	G	A	.	.	MAF_INRAE=5.263
NC_035080.1	60063024	.	T	G	.	.	MAF_INRAE=17.089;MAF_USDA=37.059
NC_035080.1	60063038	.	C	T	.	.	MAF_INRAE=43.038;MAF_USDA=27.647
NC_035080.1	60063102	.	C	T	.	.	MAF_INRAE=5.263
NC_035080.1	60063261	.	C	G	.	.	MAF_USDA=1.639
NC_035080.1	60063445	.	C	A	.	.	MAF_INRAE=4.43;MAF_USDA=31.176
NC_035080.1	60063534	.	A	C	.	.	MAF_INRAE=36.076;MAF_USDA=20.588
NC_035080.1	60063557	.	A	C	.	.	MAF_INRAE=36.842;MAF_USDA=29.412
NC_035080.1	60063600	.	T	A	.	.	MAF_USDA=1.176
NC_035080.1	60063741	.	T	C	.	.	MAF_INRAE=34.177;MAF_USDA=14.706
NC_035080.1	60063742	.	T	C	.	.	MAF_USDA=12.5
NC_035080.1	60063823	.	G	A	.	.	MAF_USDA=2.459
NC_035080.1	60063889	.	G	A	.	.	MAF_INRAE=8.861;MAF_USDA=7.647
NC_035080.1	60063936	.	C	A	.	.	MAF_INRAE=21.667;MAF_USDA=4.118
NC_035080.1	60063943	.	T	A	.	.	MAF_INRAE=5.263;MAF_USDA=8.333
NC_035080.1	60064069	.	G	T	.	.	MAF_USDA=1.639
NC_035080.1	60064130	.	A	G	.	.	MAF_INRAE=9.494;MAF_USDA=4.918
NC_035080.1	60064179	.	A	T	.	.	MAF_INRAE=28.481;MAF_USDA=23.529
NC_035080.1	60064187	.	C	T	.	.	MAF_INRAE=16.456;MAF_USDA=2.941
NC_035080.1	60064314	.	T	C	.	.	MAF_INRAE=7.595;MAF_USDA=9.412
NC_035080.1	60064350	.	G	T	.	.	MAF_INRAE=2.5;MAF_USDA=1.639
NC_035080.1	60064369	.	A	C	.	.	MAF_INRAE=24.684;MAF_USDA=6.557
NC_035080.1	60064391	.	A	C	.	.	MAF_USDA=4.918
NC_035080.1	60064467	.	G	A	.	.	MAF_INRAE=5.263
NC_035080.1	60064533	.	G	A	.	.	MAF_INRAE=40.506;MAF_USDA=25.294
NC_035080.1	60064576	.	T	A	.	.	MAF_USDA=2.083
NC_035080.1	60064579	.	G	A	.	.	MAF_USDA=2.083
NC_035080.1	60064663	.	T	G	.	.	MAF_INRAE=36.667;MAF_USDA=27.647
NC_035080.1	60064772	.	T	G	.	.	MAF_INRAE=6.962;MAF_USDA=5.882
NC_035080.1	60064913	.	A	C	.	.	MAF_INRAE=9.494;MAF_USDA=7.059
NC_035080.1	60064923	.	G	T	.	.	MAF_INRAE=5.263
NC_035080.1	60064941	.	A	G	.	.	MAF_INRAE=5.263
NC_035080.1	60064980	.	A	C	.	.	MAF_INRAE=16.456;MAF_USDA=12.941
NC_035080.1	60065007	.	G	C	.	.	MAF_USDA=2.083
NC_035080.1	60065014	.	T	A	.	.	MAF_USDA=4.098
NC_035080.1	60065034	.	G	T	.	.	MAF_INRAE=10.526;MAF_USDA=2.459
NC_035080.1	60065046	.	G	A	.	.	MAF_USDA=1.639
NC_035080.1	60065049	.	G	C	.	.	MAF_USDA=2.459
NC_035080.1	60065317	.	C	T	.	.	MAF_INRAE=1.667
NC_035080.1	60065321	.	G	A	.	.	MAF_USDA=8.197
NC_035080.1	60065331	.	C	T	.	.	MAF_USDA=3.279
NC_035080.1	60065407	.	C	A	.	.	MAF_INRAE=32.278;MAF_USDA=42.941
NC_035080.1	60065429	.	C	T	.	.	MAF_USDA=2.459
NC_035080.1	60065468	.	A	C	.	.	MAF_INRAE=3.333;MAF_USDA=1.639
NC_035080.1	60065561	.	T	C	.	.	MAF_INRAE=6.962;MAF_USDA=8.824
NC_035080.1	60065598	.	C	T	.	.	MAF_USDA=7.059
NC_035080.1	60065602	.	C	T	.	.	MAF_INRAE=32.911;MAF_USDA=8.824
NC_035080.1	60065606	.	C	T	.	.	MAF_INRAE=1.667
NC_035080.1	60065670	.	A	T	.	.	MAF_INRAE=5.263
NC_035080.1	60065747	.	C	T	.	.	MAF_USDA=1.639
NC_035080.1	60065783	.	G	A	.	.	MAF_USDA=5.738
NC_035080.1	60065811	.	A	T	.	.	MAF_INRAE=14.557;MAF_USDA=14.583
NC_035080.1	60065968	.	T	C	.	.	MAF_INRAE=27.848;MAF_USDA=24.118
NC_035080.1	60066023	.	G	A	.	.	MAF_INRAE=20.253;MAF_USDA=7.647
NC_035080.1	60066041	.	A	T	.	.	MAF_USDA=3.279
NC_035080.1	60066064	.	T	C	.	.	MAF_USDA=1.639
NC_035080.1	60066092	.	T	A	.	.	MAF_USDA=12.941
NC_035080.1	60066107	.	C	T	.	.	MAF_USDA=1.639
NC_035080.1	60066201	.	A	G	.	.	MAF_USDA=1.639
NC_035080.1	60066212	.	T	C	.	.	MAF_INRAE=2.5
NC_035080.1	60066242	.	T	A	.	.	MAF_USDA=2.459
NC_035080.1	60066280	.	G	A	.	.	MAF_USDA=3.279
NC_035080.1	60066322	.	C	G	.	.	MAF_INRAE=7.595;MAF_USDA=21.765
NC_035080.1	60066375	.	C	A	.	.	MAF_INRAE=7.595;MAF_USDA=8.333
NC_035080.1	60066500	.	A	G	.	.	MAF_USDA=2.459
NC_035080.1	60066561	.	C	T	.	.	MAF_USDA=1.639
NC_035080.1	60066564	.	T	C	.	.	MAF_USDA=5.738
NC_035080.1	60066566	.	G	A	.	.	MAF_INRAE=3.797;MAF_USDA=6.557
NC_035080.1	60066604	.	C	T	.	.	MAF_USDA=5.738
NC_035080.1	60066617	.	C	T	.	.	MAF_INRAE=20.253;MAF_USDA=8.235
NC_035080.1	60066768	.	C	T	.	.	MAF_USDA=4.098
NC_035080.1	60066833	.	C	T	.	.	MAF_INRAE=11.392;MAF_USDA=12.295
NC_035080.1	60066859	.	G	T	.	.	MAF_USDA=8.197
NC_035080.1	60066874	.	G	A	.	.	MAF_INRAE=7.595;MAF_USDA=2.941
NC_035080.1	60066958	.	A	C	.	.	MAF_INRAE=5.263;MAF_USDA=11.765
NC_035080.1	60066983	.	G	A	.	.	MAF_INRAE=17.722;MAF_USDA=5.294
NC_035080.1	60067094	.	G	T	.	.	MAF_USDA=4.098
NC_035080.1	60067148	.	G	A	.	.	MAF_USDA=2.459
NC_035080.1	60067226	.	G	T	.	.	MAF_INRAE=5.263
NC_035080.1	60067279	.	C	A	.	.	MAF_USDA=4.098
NC_035080.1	60067405	.	C	A	.	.	MAF_USDA=3.279
NC_035080.1	60067426	.	G	C	.	.	MAF_USDA=1.639
NC_035080.1	60067435	.	A	T	.	.	MAF_INRAE=43.038;MAF_USDA=45.882
NC_035080.1	60067463	.	C	T	.	.	MAF_INRAE=11.392;MAF_USDA=4.918
NC_035080.1	60067556	.	T	A	.	.	MAF_USDA=2.5
NC_035080.1	60067567	.	G	A	.	.	MAF_USDA=7.5
NC_035080.1	60067629	.	C	A	.	.	MAF_INRAE=7.595;MAF_USDA=18.452
NC_035080.1	60067651	.	G	A	.	.	MAF_INRAE=11.392;MAF_USDA=5.0
NC_035080.1	60067669	.	C	T	.	.	MAF_INRAE=8.228;MAF_USDA=6.548
NC_035080.1	60067696	.	C	G	.	.	MAF_INRAE=19.62;MAF_USDA=7.143
NC_035080.1	60067725	.	C	A	.	.	MAF_USDA=3.571
NC_035080.1	60067818	.	C	A	.	.	MAF_INRAE=20.886;MAF_USDA=23.81
NC_035080.1	60067923	.	G	A	.	.	MAF_INRAE=5.696;MAF_USDA=10.0
NC_035080.1	60067932	.	C	T	.	.	MAF_INRAE=2.5
NC_035080.1	60067939	.	G	A	.	.	MAF_INRAE=19.62;MAF_USDA=7.059
NC_035080.1	60067956	.	G	A	.	.	MAF_INRAE=20.886;MAF_USDA=27.647
NC_035080.1	60068056	.	T	G	.	.	MAF_USDA=1.639
NC_035080.1	60068100	.	C	A	.	.	MAF_INRAE=19.62;MAF_USDA=11.176
NC_035080.1	60068312	.	A	C	.	.	MAF_INRAE=4.167
NC_035080.1	60068329	.	G	C	.	.	MAF_INRAE=5.0
NC_035080.1	60068352	.	C	A	.	.	MAF_USDA=12.941
NC_035080.1	60068382	.	C	A	.	.	MAF_INRAE=15.19;MAF_USDA=17.647
NC_035080.1	60068438	.	T	A	.	.	MAF_INRAE=9.494;MAF_USDA=13.529
NC_035080.1	60068542	.	C	T	.	.	MAF_USDA=1.639
NC_035080.1	60068554	.	C	A	.	.	MAF_INRAE=5.696;MAF_USDA=9.412
NC_035080.1	60068641	.	G	A	.	.	MAF_USDA=6.25
NC_035080.1	60068648	.	T	G	.	.	MAF_USDA=1.639
NC_035080.1	60068814	.	A	C	.	.	MAF_USDA=11.176
NC_035080.1	60068821	.	A	C	.	.	MAF_INRAE=11.392;MAF_USDA=25.294
NC_035080.1	60068899	.	T	A	.	.	MAF_USDA=1.639
NC_035080.1	60068907	.	G	A	.	.	MAF_USDA=3.279
NC_035080.1	60068916	.	C	A	.	.	MAF_USDA=6.557
NC_035080.1	60068917	.	T	A	.	.	MAF_INRAE=10.127;MAF_USDA=3.279
NC_035080.1	60068918	.	A	G	.	.	MAF_INRAE=6.667;MAF_USDA=3.279
NC_035080.1	60068968	.	A	C	.	.	MAF_USDA=4.098
NC_035080.1	60068971	.	T	C	.	.	MAF_INRAE=12.5
NC_035080.1	60069035	.	T	G	.	.	MAF_INRAE=9.494;MAF_USDA=7.377
NC_035080.1	60069050	.	A	G	.	.	MAF_USDA=8.333
NC_035080.1	60069055	.	A	T	.	.	MAF_INRAE=7.595;MAF_USDA=8.333
NC_035080.1	60069056	.	A	C	.	.	MAF_INRAE=8.333;MAF_USDA=8.333
NC_035080.1	60069057	.	A	T	.	.	MAF_INRAE=8.333;MAF_USDA=8.333
NC_035080.1	60069089	.	A	T	.	.	MAF_INRAE=43.038;MAF_USDA=39.412
NC_035080.1	60069109	.	T	G	.	.	MAF_INRAE=10.127;MAF_USDA=2.459
NC_035080.1	60069215	.	C	T	.	.	MAF_USDA=4.918
NC_035080.1	60069226	.	T	C	.	.	MAF_INRAE=9.494;MAF_USDA=4.098
NC_035080.1	60069299	.	G	A	.	.	MAF_INRAE=14.557;MAF_USDA=17.059
NC_035080.1	60069336	.	C	T	.	.	MAF_USDA=1.639
NC_035080.1	60069349	.	C	A	.	.	MAF_INRAE=14.557;MAF_USDA=14.583
NC_035080.1	60069370	.	T	C	.	.	MAF_INRAE=8.861;MAF_USDA=11.176
NC_035080.1	60069381	.	A	C	.	.	MAF_USDA=3.279
NC_035080.1	60069425	.	T	G	.	.	MAF_USDA=6.557
NC_035080.1	60069434	.	T	A	.	.	MAF_USDA=3.279
NC_035080.1	60069499	.	A	G	.	.	MAF_INRAE=2.5;MAF_USDA=8.197
NC_035080.1	60069506	.	C	T	.	.	MAF_USDA=7.059
NC_035080.1	60069584	.	C	A	.	.	MAF_USDA=6.557
NC_035080.1	60069615	.	C	T	.	.	MAF_INRAE=14.557;MAF_USDA=8.197
NC_035080.1	60069640	.	G	A	.	.	MAF_INRAE=5.263
NC_035080.1	60069761	.	C	A	.	.	MAF_USDA=1.639
NC_035080.1	60069762	.	G	A	.	.	MAF_INRAE=23.418;MAF_USDA=21.176
NC_035080.1	60069780	.	T	C	.	.	MAF_INRAE=15.19;MAF_USDA=23.529
NC_035080.1	60069783	.	C	T	.	.	MAF_USDA=5.738
NC_035080.1	60069817	.	G	T	.	.	MAF_INRAE=16.667;MAF_USDA=20.833
NC_035080.1	60069905	.	G	T	.	.	MAF_INRAE=45.57;MAF_USDA=34.706
NC_035080.1	60069910	.	A	T	.	.	MAF_INRAE=9.494
NC_035080.1	60070090	.	T	C	.	.	MAF_USDA=9.836
NC_035080.1	60070126	.	T	A	.	.	MAF_USDA=4.918
NC_035080.1	60070145	.	A	T	.	.	MAF_INRAE=9.494;MAF_USDA=2.459
NC_035080.1	60070174	.	G	A	.	.	MAF_USDA=1.639
NC_035080.1	60070253	.	A	G	.	.	MAF_INRAE=5.833
NC_035080.1	60070262	.	C	T	.	.	MAF_INRAE=17.5
NC_035080.1	60070388	.	A	C	.	.	MAF_INRAE=3.333
NC_035080.1	60070389	.	A	C	.	.	MAF_INRAE=20.0;MAF_USDA=9.412
NC_035080.1	60070391	.	T	G	.	.	MAF_USDA=3.279
NC_035080.1	60070395	.	T	A	.	.	MAF_INRAE=1.667
NC_035080.1	60070396	.	A	T	.	.	MAF_USDA=48.235
NC_035080.1	60070399	.	C	T	.	.	MAF_INRAE=14.167
NC_035080.1	60070441	.	G	A	.	.	MAF_INRAE=6.667;MAF_USDA=9.412
NC_035080.1	60070484	.	C	T	.	.	MAF_INRAE=1.667;MAF_USDA=3.279
NC_035080.1	60070506	.	A	G	.	.	MAF_INRAE=5.0
NC_035080.1	60070534	.	G	T	.	.	MAF_INRAE=46.667
NC_035080.1	60070560	.	A	C	.	.	MAF_INRAE=45.0
NC_035080.1	60070561	.	T	C	.	.	MAF_INRAE=45.0
NC_035080.1	60070590	.	G	A	.	.	MAF_INRAE=10.833
NC_035080.1	60070592	.	T	G	.	.	MAF_INRAE=11.667
NC_035080.1	60070601	.	T	C	.	.	MAF_INRAE=6.667
NC_035080.1	60070611	.	G	T	.	.	MAF_INRAE=4.167;MAF_USDA=16.471
NC_035080.1	60070672	.	C	T	.	.	MAF_INRAE=32.5
NC_035080.1	60070690	.	G	A	.	.	MAF_INRAE=48.333;MAF_USDA=31.765
NC_035080.1	60070694	.	G	A	.	.	MAF_INRAE=2.5
NC_035080.1	60070713	.	T	C	.	.	MAF_INRAE=10.127;MAF_USDA=3.279
NC_035080.1	60070732	.	A	T	.	.	MAF_INRAE=14.167
NC_035080.1	60070748	.	T	C	.	.	MAF_INRAE=5.833
NC_035080.1	60070763	.	A	G	.	.	MAF_INRAE=21.667;MAF_USDA=35.417
NC_035080.1	60070775	.	A	C	.	.	MAF_INRAE=20.833;MAF_USDA=35.417
NC_035080.1	60070778	.	A	G	.	.	MAF_INRAE=20.833;MAF_USDA=35.417
NC_035080.1	60070782	.	C	A	.	.	MAF_INRAE=20.833;MAF_USDA=35.417
NC_035080.1	60070833	.	C	T	.	.	MAF_USDA=1.639
NC_035080.1	60070859	.	A	G	.	.	MAF_INRAE=11.667
NC_035080.1	60070873	.	A	G	.	.	MAF_INRAE=10.833
NC_035080.1	60070892	.	C	T	.	.	MAF_INRAE=13.924
NC_035080.1	60070922	.	C	A	.	.	MAF_INRAE=46.835;MAF_USDA=42.941
NC_035080.1	60071013	.	C	T	.	.	MAF_INRAE=24.051;MAF_USDA=22.353
NC_035080.1	60071045	.	A	T	.	.	MAF_INRAE=1.667;MAF_USDA=6.557
NC_035080.1	60071076	.	C	T	.	.	MAF_INRAE=1.667
NC_035080.1	60071092	.	C	T	.	.	MAF_INRAE=8.861;MAF_USDA=10.588
NC_035080.1	60071100	.	G	A	.	.	MAF_USDA=1.639
NC_035080.1	60071112	.	T	C	.	.	MAF_USDA=9.836
NC_035080.1	60071137	.	T	G	.	.	MAF_INRAE=15.0;MAF_USDA=14.583
NC_035080.1	60071165	.	C	A	.	.	MAF_INRAE=24.684;MAF_USDA=13.115
NC_035080.1	60071172	.	T	G	.	.	MAF_USDA=2.459
NC_035080.1	60071188	.	C	T	.	.	MAF_USDA=22.561
NC_035080.1	60071203	.	G	A	.	.	MAF_USDA=2.542
NC_035080.1	60071337	.	C	T	.	.	MAF_USDA=45.732
NC_035080.1	60071343	.	C	A	.	.	MAF_INRAE=5.0
NC_035080.1	60071429	.	A	C	.	.	MAF_USDA=18.824
NC_035080.1	60071432	.	T	G	.	.	MAF_INRAE=32.5
NC_035080.1	60071532	.	T	A	.	.	MAF_INRAE=9.494;MAF_USDA=25.0
NC_035080.1	60071608	.	A	G	.	.	MAF_INRAE=2.5
NC_035080.1	60071660	.	C	T	.	.	MAF_INRAE=9.494;MAF_USDA=22.917
NC_035080.1	60071674	.	C	T	.	.	MAF_INRAE=47.468;MAF_USDA=26.471
NC_035080.1	60071703	.	A	C	.	.	MAF_INRAE=10.127;MAF_USDA=5.738
NC_035080.1	60071706	.	T	C	.	.	MAF_INRAE=15.19;MAF_USDA=14.583
NC_035080.1	60071713	.	T	C	.	.	MAF_INRAE=5.263
NC_035080.1	60071828	.	G	C	.	.	MAF_USDA=1.639
NC_035080.1	60071864	.	A	G	.	.	MAF_INRAE=23.418;MAF_USDA=19.412
NC_035080.1	60071974	.	A	G	.	.	MAF_INRAE=1.667
NC_035080.1	60071995	.	C	T	.	.	MAF_INRAE=10.127;MAF_USDA=4.098
NC_035080.1	60072021	.	A	G	.	.	MAF_USDA=9.836
NC_035080.1	60072054	.	C	G	.	.	MAF_INRAE=31.667;MAF_USDA=6.471
NC_035080.1	60072065	.	G	C	.	.	MAF_USDA=6.25
NC_035080.1	60072088	.	G	T	.	.	MAF_USDA=3.279
NC_035080.1	60072100	.	T	C	.	.	MAF_USDA=4.918
NC_035080.1	60072157	.	C	T	.	.	MAF_INRAE=5.833;MAF_USDA=4.098
NC_035080.1	60072159	.	T	G	.	.	MAF_INRAE=9.494;MAF_USDA=4.098
NC_035080.1	60072174	.	C	T	.	.	MAF_USDA=2.941
NC_035080.1	60072200	.	A	T	.	.	MAF_INRAE=31.667;MAF_USDA=7.647
NC_035080.1	60072268	.	G	T	.	.	MAF_INRAE=15.823;MAF_USDA=14.583
NC_035080.1	60072271	.	G	A	.	.	MAF_USDA=4.918
NC_035080.1	60072300	.	G	A	.	.	MAF_USDA=1.639
NC_035080.1	60072387	.	T	C	.	.	MAF_INRAE=5.263
NC_035080.1	60072428	.	G	T	.	.	MAF_INRAE=16.456;MAF_USDA=9.412
NC_035080.1	60072441	.	T	G	.	.	MAF_INRAE=31.667;MAF_USDA=6.471
NC_035080.1	60072453	.	T	C	.	.	MAF_INRAE=31.667;MAF_USDA=6.471
NC_035080.1	60072496	.	T	C	.	.	MAF_USDA=2.459
NC_035080.1	60072564	.	T	G	.	.	MAF_USDA=2.941
NC_035080.1	60072598	.	G	A	.	.	MAF_USDA=2.459
NC_035080.1	60072610	.	G	C	.	.	MAF_INRAE=10.127;MAF_USDA=4.098
NC_035080.1	60072728	.	A	G	.	.	MAF_INRAE=5.833;MAF_USDA=7.377
NC_035080.1	60072731	.	C	A	.	.	MAF_INRAE=24.684;MAF_USDA=21.176
NC_035080.1	60072815	.	C	T	.	.	MAF_INRAE=23.418;MAF_USDA=47.917
NC_035080.1	60072818	.	A	G	.	.	MAF_INRAE=10.127;MAF_USDA=2.459
NC_035080.1	60072840	.	G	C	.	.	MAF_INRAE=9.494;MAF_USDA=4.098
NC_035080.1	60072881	.	G	T	.	.	MAF_INRAE=22.5
NC_035080.1	60072924	.	C	A	.	.	MAF_INRAE=7.595;MAF_USDA=9.836
NC_035080.1	60072935	.	T	A	.	.	MAF_INRAE=13.333
NC_035080.1	60072946	.	A	T	.	.	MAF_USDA=3.279
NC_035080.1	60072966	.	C	G	.	.	MAF_USDA=2.459
NC_035080.1	60073065	.	C	A	.	.	MAF_USDA=1.639
NC_035080.1	60073082	.	C	T	.	.	MAF_INRAE=8.861;MAF_USDA=8.235
NC_035080.1	60073126	.	G	C	.	.	MAF_USDA=8.333
NC_035080.1	60073191	.	G	A	.	.	MAF_USDA=9.412
NC_035080.1	60073233	.	G	T	.	.	MAF_INRAE=14.557;MAF_USDA=5.738
NC_035080.1	60073234	.	A	G	.	.	MAF_USDA=4.098
NC_035080.1	60073253	.	T	G	.	.	MAF_INRAE=47.468;MAF_USDA=30.588
NC_035080.1	60073313	.	C	G	.	.	MAF_USDA=3.279
NC_035080.1	60073333	.	T	A	.	.	MAF_INRAE=14.557;MAF_USDA=5.738
NC_035080.1	60073354	.	T	A	.	.	MAF_INRAE=5.833;MAF_USDA=3.279
NC_035080.1	60073355	.	C	A	.	.	MAF_INRAE=1.667
NC_035080.1	60073359	.	T	A	.	.	MAF_INRAE=36.076;MAF_USDA=45.882
NC_035080.1	60073360	.	A	T	.	.	MAF_INRAE=27.5;MAF_USDA=45.882
NC_035080.1	60073373	.	G	C	.	.	MAF_USDA=2.459
NC_035080.1	60073396	.	C	T	.	.	MAF_INRAE=15.19;MAF_USDA=8.333
NC_035080.1	60073514	.	A	T	.	.	MAF_USDA=1.639
NC_035080.1	60073645	.	G	A	.	.	MAF_INRAE=5.263;MAF_USDA=7.377
NC_035080.1	60073737	.	A	T	.	.	MAF_INRAE=2.5
NC_035080.1	60073740	.	A	T	.	.	MAF_USDA=3.279
NC_035080.1	60073753	.	G	A	.	.	MAF_USDA=3.279
NC_035080.1	60073771	.	T	A	.	.	MAF_USDA=28.235
NC_035080.1	60073783	.	C	G	.	.	MAF_USDA=28.824
NC_035080.1	60073795	.	C	T	.	.	MAF_INRAE=9.494;MAF_USDA=20.833
NC_035080.1	60073847	.	T	C	.	.	MAF_USDA=8.333
NC_035080.1	60073915	.	C	A	.	.	MAF_INRAE=3.165;MAF_USDA=4.118
NC_035080.1	60074007	.	A	T	.	.	MAF_INRAE=17.722;MAF_USDA=11.176
NC_035080.1	60074058	.	G	A	.	.	MAF_USDA=1.639
NC_035080.1	60074130	.	G	A	.	.	MAF_USDA=2.459
NC_035080.1	60074231	.	C	T	.	.	MAF_USDA=1.765
NC_035080.1	60074344	.	T	C	.	.	MAF_INRAE=15.823;MAF_USDA=10.417
NC_035080.1	60074360	.	C	A	.	.	MAF_INRAE=1.667
NC_035080.1	60074390	.	C	T	.	.	MAF_USDA=4.098
NC_035080.1	60074391	.	A	G	.	.	MAF_USDA=4.098
NC_035080.1	60074405	.	A	G	.	.	MAF_INRAE=1.667;MAF_USDA=1.176
NC_035080.1	60074420	.	G	A	.	.	MAF_USDA=29.167
NC_035080.1	60074437	.	C	A	.	.	MAF_USDA=2.459
NC_035080.1	60074444	.	T	G	.	.	MAF_USDA=4.098
NC_035080.1	60074449	.	C	A	.	.	MAF_USDA=4.918
NC_035080.1	60074485	.	A	G	.	.	MAF_USDA=5.738
NC_035080.1	60074623	.	C	T	.	.	MAF_USDA=9.016
NC_035080.1	60074624	.	C	A	.	.	MAF_USDA=9.016
NC_035080.1	60074653	.	G	T	.	.	MAF_USDA=1.639
NC_035080.1	60074657	.	T	A	.	.	MAF_INRAE=18.333;MAF_USDA=37.059
NC_035080.1	60074664	.	C	A	.	.	MAF_USDA=9.836
NC_035080.1	60074675	.	G	A	.	.	MAF_USDA=11.475
NC_035080.1	60074683	.	CTTTATCTTTTAGCCAT	CTTTATCTTTTAGCCAG	.	.	MAF_USDA=50.0
NC_035080.1	60074699	.	T	G	.	.	MAF_INRAE=10.833
NC_035080.1	60074700	.	G	T	.	.	MAF_INRAE=6.667
NC_035080.1	60074736	.	G	A	.	.	MAF_INRAE=10.833;MAF_USDA=43.75
NC_035080.1	60074753	.	T	C	.	.	MAF_USDA=17.213
NC_035080.1	60074786	.	T	C	.	.	MAF_USDA=14.754
NC_035080.1	60074790	.	A	C	.	.	MAF_USDA=13.934
NC_035080.1	60074817	.	A	G	.	.	MAF_USDA=19.643
NC_035080.1	60074833	.	C	G	.	.	MAF_INRAE=5.263;MAF_USDA=6.471
NC_035080.1	60074974	.	A	G	.	.	MAF_INRAE=41.139;MAF_USDA=24.706
NC_035080.1	60075005	.	C	T	.	.	MAF_INRAE=1.667;MAF_USDA=11.176
NC_035080.1	60075015	.	C	A	.	.	MAF_USDA=2.353
NC_035080.1	60075039	.	C	T	.	.	MAF_USDA=3.279
NC_035080.1	60075078	.	T	C	.	.	MAF_USDA=4.098
NC_035080.1	60075126	.	C	A	.	.	MAF_INRAE=5.696;MAF_USDA=7.647
NC_035080.1	60075149	.	G	T	.	.	MAF_INRAE=28.481;MAF_USDA=10.656
NC_035080.1	60075154	.	A	G	.	.	MAF_INRAE=5.696;MAF_USDA=7.377
NC_035080.1	60075186	.	A	C	.	.	MAF_INRAE=5.696;MAF_USDA=7.377
NC_035080.1	60075190	.	C	T	.	.	MAF_USDA=2.459
NC_035080.1	60075210	.	A	C	.	.	MAF_INRAE=5.696;MAF_USDA=8.333
NC_035080.1	60075383	.	A	C	.	.	MAF_INRAE=9.494
NC_035080.1	60075415	.	G	A	.	.	MAF_INRAE=36.709;MAF_USDA=45.833
NC_035080.1	60075504	.	A	G	.	.	MAF_INRAE=6.962;MAF_USDA=7.647
NC_035080.1	60075526	.	G	A	.	.	MAF_USDA=1.639
NC_035080.1	60075556	.	G	A	.	.	MAF_USDA=1.639
NC_035080.1	60075593	.	A	C	.	.	MAF_INRAE=24.167
NC_035080.1	60075632	.	C	T	.	.	MAF_USDA=12.295
NC_035080.1	60075647	.	C	G	.	.	MAF_USDA=13.934
NC_035080.1	60075650	.	G	T	.	.	MAF_USDA=13.934
NC_035080.1	60075694	.	T	C	.	.	MAF_USDA=17.213
NC_035080.1	60075725	.	G	A	.	.	MAF_USDA=2.353
NC_035080.1	60075753	.	A	G	.	.	MAF_INRAE=8.333
NC_035080.1	60075762	.	A	T	.	.	MAF_INRAE=9.167
NC_035080.1	60075763	.	T	G	.	.	MAF_INRAE=9.167
NC_035080.1	60075771	.	T	G	.	.	MAF_INRAE=10.0;MAF_USDA=4.167
NC_035080.1	60075793	.	T	C	.	.	MAF_INRAE=12.025;MAF_USDA=7.059
NC_035080.1	60075815	.	GT	GC	.	.	MAF_USDA=6.25
NC_035080.1	60075818	.	T	C	.	.	MAF_INRAE=3.333
NC_035080.1	60075821	.	G	A	.	.	MAF_INRAE=3.333
NC_035080.1	60075828	.	C	T	.	.	MAF_INRAE=3.333
NC_035080.1	60075850	.	G	T	.	.	MAF_USDA=12.295
NC_035080.1	60075853	.	T	C	.	.	MAF_USDA=10.656
NC_035080.1	60075855	.	A	T	.	.	MAF_USDA=10.656
NC_035080.1	60075858	.	T	A	.	.	MAF_USDA=10.656
NC_035080.1	60075859	.	C	A	.	.	MAF_INRAE=6.667;MAF_USDA=15.294
NC_035080.1	60075863	.	A	G	.	.	MAF_USDA=10.656
NC_035080.1	60075891	.	C	A	.	.	MAF_INRAE=1.667
NC_035080.1	60075903	.	A	T	.	.	MAF_INRAE=8.861;MAF_USDA=7.059
NC_035080.1	60075928	.	C	T	.	.	MAF_INRAE=5.263
NC_035080.1	60075943	.	C	G	.	.	MAF_INRAE=8.861;MAF_USDA=7.647
NC_035080.1	60075968	.	T	A	.	.	MAF_USDA=4.118
NC_035080.1	60076032	.	T	C	.	.	MAF_USDA=8.197
NC_035080.1	60076038	.	G	T	.	.	MAF_INRAE=35.0;MAF_USDA=5.738
NC_035080.1	60076188	.	G	A	.	.	MAF_INRAE=20.886;MAF_USDA=15.882
NC_035080.1	60076345	.	G	A	.	.	MAF_INRAE=31.013;MAF_USDA=28.824
NC_035080.1	60076354	.	T	A	.	.	MAF_INRAE=5.263;MAF_USDA=6.557
NC_035080.1	60076484	.	C	T	.	.	MAF_USDA=1.639
NC_035080.1	60076490	.	G	A	.	.	MAF_INRAE=13.291;MAF_USDA=12.941
NC_035080.1	60076527	.	G	A	.	.	MAF_USDA=1.639
NC_035080.1	60076574	.	G	A	.	.	MAF_INRAE=5.696;MAF_USDA=7.059
NC_035080.1	60076650	.	A	G	.	.	MAF_USDA=12.5
NC_035080.1	60076730	.	T	G	.	.	MAF_INRAE=5.0;MAF_USDA=4.918
NC_035080.1	60076748	.	G	C	.	.	MAF_INRAE=5.263;MAF_USDA=2.459
NC_035080.1	60076828	.	G	A	.	.	MAF_INRAE=10.127;MAF_USDA=12.353
NC_035080.1	60076900	.	A	G	.	.	MAF_USDA=2.083
NC_035080.1	60076909	.	A	T	.	.	MAF_USDA=2.083
NC_035080.1	60076910	.	T	A	.	.	MAF_USDA=2.083
NC_035080.1	60077060	.	G	A	.	.	MAF_USDA=25.0
NC_035080.1	60077115	.	C	G	.	.	MAF_USDA=9.016
NC_035080.1	60077121	.	G	A	.	.	MAF_USDA=5.738
NC_035080.1	60077235	.	A	G	.	.	MAF_USDA=9.016
NC_035080.1	60077242	.	C	T	.	.	MAF_USDA=10.0
NC_035080.1	60077263	.	A	T	.	.	MAF_USDA=9.836
NC_035080.1	60077268	.	T	G	.	.	MAF_USDA=8.197
NC_035080.1	60077276	.	A	C	.	.	MAF_USDA=8.197
NC_035080.1	60077289	.	G	A	.	.	MAF_USDA=1.639
NC_035080.1	60077352	.	A	G	.	.	MAF_INRAE=10.127;MAF_USDA=7.377
NC_035080.1	60077459	.	T	G	.	.	MAF_INRAE=10.526;MAF_USDA=40.984
NC_035080.1	60077498	.	G	A	.	.	MAF_USDA=1.176
NC_035080.1	60077559	.	C	A	.	.	MAF_INRAE=10.127;MAF_USDA=13.529
NC_035080.1	60077608	.	C	A	.	.	MAF_USDA=1.639
NC_035080.1	60077655	.	G	A	.	.	MAF_INRAE=19.62;MAF_USDA=44.706
NC_035080.1	60077999	.	G	A	.	.	MAF_INRAE=12.025;MAF_USDA=7.647
NC_035080.1	60078147	.	T	C	.	.	MAF_USDA=2.459
NC_035080.1	60078164	.	C	A	.	.	MAF_INRAE=13.333;MAF_USDA=12.353
NC_035080.1	60078171	.	C	T	.	.	MAF_USDA=2.083
NC_035080.1	60078194	.	C	A	.	.	MAF_INRAE=5.263
NC_035080.1	60078423	.	G	T	.	.	MAF_INRAE=3.165;MAF_USDA=5.357
NC_035080.1	60078542	.	G	A	.	.	MAF_INRAE=18.987;MAF_USDA=40.0
NC_035080.1	60078657	.	T	C	.	.	MAF_USDA=10.656
NC_035080.1	60078658	.	G	A	.	.	MAF_USDA=3.279
NC_035080.1	60078668	.	C	T	.	.	MAF_INRAE=10.759;MAF_USDA=10.0
NC_035080.1	60078669	.	A	T	.	.	MAF_INRAE=9.167;MAF_USDA=10.0
NC_035080.1	60078793	.	C	T	.	.	MAF_INRAE=28.333;MAF_USDA=2.459
NC_035080.1	60078825	.	C	T	.	.	MAF_USDA=3.279
NC_035080.1	60078848	.	G	A	.	.	MAF_USDA=16.471
NC_035080.1	60080802	.	G	A	.	.	MAF_USDA=4.098
NC_035080.1	60080815	.	C	A	.	.	MAF_INRAE=5.263
NC_035080.1	60080860	.	G	A	.	.	MAF_INRAE=5.263
NC_035080.1	60081016	.	A	G	.	.	MAF_USDA=3.279
NC_035080.1	60081059	.	C	T	.	.	MAF_USDA=1.639
NC_035080.1	60081269	.	G	A	.	.	MAF_INRAE=2.5
NC_035080.1	60081292	.	C	A	.	.	MAF_INRAE=9.494;MAF_USDA=7.377
NC_035080.1	60081339	.	T	A	.	.	MAF_USDA=2.941
NC_035080.1	60081362	.	G	T	.	.	MAF_USDA=6.25
NC_035080.1	60081400	.	T	G	.	.	MAF_USDA=9.412
NC_035080.1	60081526	.	C	T	.	.	MAF_INRAE=12.658;MAF_USDA=10.0
NC_035080.1	60081648	.	G	A	.	.	MAF_INRAE=29.167
NC_035080.1	60081653	.	A	G	.	.	MAF_INRAE=15.19;MAF_USDA=12.941
NC_035080.1	60081687	.	G	C	.	.	MAF_INRAE=5.263;MAF_USDA=1.639
NC_035080.1	60081707	.	C	T	.	.	MAF_USDA=1.639
NC_035080.1	60081800	.	T	G	.	.	MAF_USDA=1.639
NC_035080.1	60081801	.	G	T	.	.	MAF_USDA=12.5
NC_035080.1	60081816	.	C	A	.	.	MAF_USDA=2.459
NC_035080.1	60081827	.	G	A	.	.	MAF_INRAE=17.722;MAF_USDA=8.235
NC_035080.1	60082033	.	C	G	.	.	MAF_INRAE=16.456;MAF_USDA=18.072
NC_035080.1	60082041	.	A	G	.	.	MAF_USDA=2.083
NC_035080.1	60082047	.	C	T	.	.	MAF_INRAE=10.759;MAF_USDA=9.016
NC_035080.1	60082048	.	G	A	.	.	MAF_INRAE=15.833;MAF_USDA=13.529
NC_035080.1	60082078	.	C	T	.	.	MAF_USDA=9.016
NC_035080.1	60082117	.	G	T	.	.	MAF_INRAE=8.861;MAF_USDA=4.098
NC_035080.1	60082142	.	G	A	.	.	MAF_USDA=15.882
NC_035080.1	60082143	.	C	G	.	.	MAF_INRAE=2.5
NC_035080.1	60082144	.	C	T	.	.	MAF_USDA=1.639
NC_035080.1	60082149	.	C	A	.	.	MAF_USDA=15.882
NC_035080.1	60082191	.	G	A	.	.	MAF_INRAE=17.722;MAF_USDA=4.118
NC_035080.1	60082208	.	C	T	.	.	MAF_USDA=1.639
NC_035080.1	60082256	.	A	G	.	.	MAF_USDA=14.118
NC_035080.1	60082300	.	T	A	.	.	MAF_USDA=6.471
NC_035080.1	60082475	.	C	T	.	.	MAF_USDA=7.377
NC_035080.1	60082589	.	G	T	.	.	MAF_INRAE=1.667;MAF_USDA=1.639
NC_035080.1	60082684	.	A	G	.	.	MAF_USDA=3.279
NC_035080.1	60082749	.	T	C	.	.	MAF_USDA=4.098
NC_035080.1	60082772	.	A	T	.	.	MAF_USDA=2.083
NC_035080.1	60082899	.	A	G	.	.	MAF_USDA=2.459
NC_035080.1	60082930	.	A	G	.	.	MAF_INRAE=43.671;MAF_USDA=48.235
NC_035080.1	60082942	.	A	C	.	.	MAF_INRAE=27.848;MAF_USDA=21.765
NC_035080.1	60082952	.	T	G	.	.	MAF_INRAE=5.263;MAF_USDA=5.738
NC_035080.1	60083056	.	G	T	.	.	MAF_INRAE=13.333
NC_035080.1	60083076	.	C	T	.	.	MAF_USDA=7.059
NC_035080.1	60083390	.	A	T	.	.	MAF_INRAE=5.263;MAF_USDA=18.75
NC_035080.1	60083401	.	A	G	.	.	MAF_INRAE=10.127;MAF_USDA=11.765
NC_035080.1	60083461	.	G	A	.	.	MAF_INRAE=5.263
NC_035080.1	60083613	.	C	A	.	.	MAF_INRAE=20.886;MAF_USDA=14.118
NC_035080.1	60083620	.	A	G	.	.	MAF_INRAE=2.5
NC_035080.1	60083647	.	G	A	.	.	MAF_INRAE=5.263;MAF_USDA=5.952
NC_035080.1	60083683	.	T	A	.	.	MAF_INRAE=10.127;MAF_USDA=4.918
NC_035080.1	60083684	.	A	C	.	.	MAF_INRAE=10.127;MAF_USDA=9.412
NC_035080.1	60083782	.	G	A	.	.	MAF_USDA=3.529
NC_035080.1	60083788	.	T	C	.	.	MAF_USDA=4.098
NC_035080.1	60083848	.	A	C	.	.	MAF_USDA=4.918
NC_035080.1	60083956	.	G	T	.	.	MAF_USDA=1.639
NC_035080.1	60083968	.	A	G	.	.	MAF_INRAE=20.886;MAF_USDA=14.706
NC_035080.1	60084084	.	G	A	.	.	MAF_INRAE=20.886;MAF_USDA=15.882
NC_035080.1	60084104	.	G	T	.	.	MAF_INRAE=20.886;MAF_USDA=16.471
NC_035080.1	60084176	.	A	G	.	.	MAF_INRAE=5.263;MAF_USDA=6.471
NC_035080.1	60084288	.	G	T	.	.	MAF_INRAE=1.667;MAF_USDA=1.639
NC_035080.1	60084292	.	G	C	.	.	MAF_INRAE=11.392;MAF_USDA=16.471
NC_035080.1	60084461	.	C	G	.	.	MAF_USDA=3.333
NC_035080.1	60084508	.	C	T	.	.	MAF_USDA=1.667
NC_035080.1	60084583	.	T	C	.	.	MAF_USDA=1.667
NC_035080.1	60084651	.	T	G	.	.	MAF_USDA=1.667
NC_035080.1	60084853	.	G	C	.	.	MAF_USDA=2.459
NC_035080.1	60084860	.	T	C	.	.	MAF_INRAE=36.667;MAF_USDA=29.167
NC_035080.1	60085027	.	G	T	.	.	MAF_INRAE=15.833;MAF_USDA=1.639
NC_035080.1	60085087	.	C	T	.	.	MAF_INRAE=5.263;MAF_USDA=9.016
NC_035080.1	60085088	.	G	A	.	.	MAF_INRAE=15.0;MAF_USDA=1.639
NC_035080.1	60085284	.	G	A	.	.	MAF_USDA=3.279
NC_035080.1	60085290	.	C	T	.	.	MAF_USDA=2.459
NC_035080.1	60085291	.	G	A	.	.	MAF_INRAE=2.5;MAF_USDA=1.639
NC_035080.1	60085297	.	T	C	.	.	MAF_USDA=8.824
NC_035080.1	60085311	.	A	C	.	.	MAF_USDA=6.557
NC_035080.1	60085352	.	C	G	.	.	MAF_INRAE=12.5;MAF_USDA=1.639
NC_035080.1	60085363	.	G	A	.	.	MAF_INRAE=24.684;MAF_USDA=7.377
NC_035080.1	60085511	.	T	A	.	.	MAF_INRAE=37.975;MAF_USDA=40.0
NC_035080.1	60085512	.	G	T	.	.	MAF_USDA=1.639
NC_035080.1	60085522	.	C	T	.	.	MAF_INRAE=23.418;MAF_USDA=17.647
NC_035080.1	60085625	.	A	T	.	.	MAF_USDA=6.557
NC_035080.1	60085627	.	A	G	.	.	MAF_USDA=2.459
NC_035080.1	60085656	.	T	C	.	.	MAF_INRAE=43.038;MAF_USDA=39.412
NC_035080.1	60085675	.	T	G	.	.	MAF_INRAE=6.329
NC_035080.1	60085681	.	T	G	.	.	MAF_INRAE=5.263;MAF_USDA=9.016
NC_035080.1	60085717	.	T	G	.	.	MAF_INRAE=1.667;MAF_USDA=9.016
NC_035080.1	60085759	.	A	G	.	.	MAF_INRAE=43.671;MAF_USDA=36.471
NC_035080.1	60085770	.	C	A	.	.	MAF_USDA=6.557
NC_035080.1	60085777	.	T	A	.	.	MAF_INRAE=2.5;MAF_USDA=1.639
NC_035080.1	60085817	.	T	G	.	.	MAF_USDA=1.639
NC_035080.1	60085835	.	G	T	.	.	MAF_USDA=4.706
NC_035080.1	60085905	.	G	A	.	.	MAF_USDA=11.475
NC_035080.1	60085918	.	ATATAATGA	ATATAATGG	.	.	MAF_USDA=50.0
NC_035080.1	60085926	.	A	G	.	.	MAF_INRAE=47.368
NC_035080.1	60085971	.	C	A,T	.	.	MAF_INRAE=3.165;MAF_USDA=1.639
NC_035080.1	60085977	.	A	T	.	.	MAF_USDA=2.459
NC_035080.1	60085990	.	C	T	.	.	MAF_USDA=2.459
NC_035080.1	60086028	.	G	A	.	.	MAF_INRAE=48.101;MAF_USDA=20.0
NC_035080.1	60086037	.	G	A	.	.	MAF_INRAE=12.5;MAF_USDA=7.647
NC_035080.1	60086175	.	T	G	.	.	MAF_INRAE=12.5;MAF_USDA=8.235
NC_035080.1	60086178	.	G	A	.	.	MAF_INRAE=5.263;MAF_USDA=6.557
NC_035080.1	60086248	.	G	A	.	.	MAF_USDA=1.176
NC_035080.1	60086461	.	T	C	.	.	MAF_USDA=3.279
NC_035080.1	60086552	.	G	T	.	.	MAF_USDA=8.197
NC_035080.1	60086611	.	T	C	.	.	MAF_USDA=5.738
NC_035080.1	60086648	.	A	G	.	.	MAF_USDA=6.557
NC_035080.1	60086653	.	C	T	.	.	MAF_USDA=1.639
NC_035080.1	60086659	.	C	T	.	.	MAF_INRAE=12.658;MAF_USDA=17.213
NC_035080.1	60086673	.	T	C	.	.	MAF_USDA=18.75
NC_035080.1	60086687	.	C	T	.	.	MAF_USDA=25.294
NC_035080.1	60086696	.	G	A	.	.	MAF_INRAE=5.833;MAF_USDA=7.059
NC_035080.1	60086744	.	A	G	.	.	MAF_USDA=13.934
NC_035080.1	60087023	.	T	C	.	.	MAF_USDA=1.639
NC_035080.1	60087067	.	T	G	.	.	MAF_USDA=2.459
NC_035080.1	60087099	.	T	G	.	.	MAF_USDA=11.475
NC_035080.1	60087261	.	A	T	.	.	MAF_INRAE=10.759;MAF_USDA=12.353
NC_035080.1	60087274	.	T	C	.	.	MAF_INRAE=5.263;MAF_USDA=6.557
NC_035080.1	60087293	.	G	T	.	.	MAF_USDA=11.475
NC_035080.1	60087314	.	C	T	.	.	MAF_USDA=22.951
NC_035080.1	60087349	.	A	G	.	.	MAF_INRAE=34.81;MAF_USDA=44.118
NC_035080.1	60087411	.	C	A	.	.	MAF_INRAE=2.532;MAF_USDA=2.459
NC_035080.1	60087421	.	C	T	.	.	MAF_INRAE=10.759;MAF_USDA=13.934
NC_035080.1	60087488	.	A	T	.	.	MAF_INRAE=24.051;MAF_USDA=8.333
NC_035080.1	60087492	.	G	T	.	.	MAF_USDA=2.083
NC_035080.1	60087536	.	T	A	.	.	MAF_USDA=14.754
NC_035080.1	60087686	.	C	T	.	.	MAF_INRAE=5.063
NC_035080.1	60087769	.	C	G	.	.	MAF_INRAE=5.063
NC_035080.1	60087820	.	A	C	.	.	MAF_USDA=4.098
NC_035080.1	60087919	.	C	T	.	.	MAF_INRAE=26.582;MAF_USDA=15.294
NC_035080.1	60087981	.	G	C	.	.	MAF_USDA=1.639
NC_035080.1	60088031	.	G	A	.	.	MAF_USDA=4.098
NC_035080.1	60088194	.	A	T	.	.	MAF_USDA=5.294
NC_035080.1	60088227	.	A	C	.	.	MAF_USDA=3.279
NC_035080.1	60088278	.	G	A	.	.	MAF_INRAE=27.215;MAF_USDA=18.824
NC_035080.1	60088295	.	A	C	.	.	MAF_USDA=1.639
NC_035080.1	60088316	.	A	G	.	.	MAF_INRAE=33.544;MAF_USDA=22.941
NC_035080.1	60088331	.	G	A	.	.	MAF_INRAE=27.215;MAF_USDA=15.294
NC_035080.1	60088488	.	A	T	.	.	MAF_USDA=2.459
NC_035080.1	60088490	.	G	A	.	.	MAF_USDA=3.279
NC_035080.1	60088505	.	T	C	.	.	MAF_INRAE=27.215;MAF_USDA=25.882
NC_035080.1	60088568	.	G	C	.	.	MAF_INRAE=27.215;MAF_USDA=29.412
NC_035080.1	60088635	.	G	A	.	.	MAF_USDA=2.459
NC_035080.1	60088672	.	A	G	.	.	MAF_USDA=4.918
NC_035080.1	60088687	.	A	C	.	.	MAF_USDA=3.279
NC_035080.1	60088706	.	G	C	.	.	MAF_USDA=1.639
NC_035080.1	60088754	.	C	A	.	.	MAF_USDA=2.459
NC_035080.1	60088801	.	T	C	.	.	MAF_INRAE=12.5;MAF_USDA=8.333
NC_035080.1	60088820	.	C	T	.	.	MAF_USDA=4.098
NC_035080.1	60088880	.	C	T	.	.	MAF_USDA=1.639
NC_035080.1	60088889	.	C	T	.	.	MAF_INRAE=5.696;MAF_USDA=4.098
NC_035080.1	60088891	.	C	T	.	.	MAF_USDA=4.706
NC_035080.1	60088924	.	C	T	.	.	MAF_INRAE=45.833;MAF_USDA=35.417
NC_035080.1	60088949	.	C	A	.	.	MAF_INRAE=19.167;MAF_USDA=4.918
NC_035080.1	60088963	.	T	C	.	.	MAF_USDA=4.098
NC_035080.1	60088968	.	A	G	.	.	MAF_USDA=4.098
NC_035080.1	60088985	.	G	A	.	.	MAF_INRAE=5.263;MAF_USDA=5.738
NC_035080.1	60089005	.	T	A	.	.	MAF_INRAE=8.861
NC_035080.1	60089007	.	C	T	.	.	MAF_USDA=1.639
NC_035080.1	60089087	.	G	T	.	.	MAF_USDA=8.235
NC_035080.1	60089089	.	C	A	.	.	MAF_INRAE=13.333;MAF_USDA=4.706
NC_035080.1	60089102	.	T	A	.	.	MAF_USDA=6.557
NC_035080.1	60089146	.	A	T	.	.	MAF_INRAE=49.167;MAF_USDA=35.417
NC_035080.1	60089187	.	G	A	.	.	MAF_INRAE=3.333
NC_035080.1	60089356	.	C	T	.	.	MAF_INRAE=5.263;MAF_USDA=5.172
NC_035080.1	60089366	.	A	T	.	.	MAF_USDA=2.083
NC_035080.1	60089376	.	G	T	.	.	MAF_USDA=3.333
NC_035080.1	60089388	.	G	T	.	.	MAF_USDA=6.25
NC_035080.1	60089433	.	C	A	.	.	MAF_USDA=3.279
NC_035080.1	60089529	.	C	G	.	.	MAF_USDA=1.639
NC_035080.1	60089581	.	A	C	.	.	MAF_USDA=4.118
NC_035080.1	60089647	.	G	T	.	.	MAF_USDA=4.118
NC_035080.1	60089648	.	C	T	.	.	MAF_USDA=6.25
NC_035080.1	60089683	.	A	T	.	.	MAF_USDA=4.918
NC_035080.1	60089706	.	G	T	.	.	MAF_INRAE=12.025;MAF_USDA=5.738
NC_035080.1	60089720	.	C	T	.	.	MAF_USDA=1.639
NC_035080.1	60089758	.	G	A	.	.	MAF_USDA=5.882
NC_035080.1	60089780	.	G	A	.	.	MAF_USDA=4.706
NC_035080.1	60089801	.	C	A	.	.	MAF_USDA=1.639
NC_035080.1	60089804	.	C	T	.	.	MAF_INRAE=5.063
NC_035080.1	60090817	.	C	T	.	.	MAF_INRAE=12.5;MAF_USDA=1.639
NC_035080.1	60090880	.	C	A	.	.	MAF_USDA=9.836
NC_035080.1	60090986	.	A	T	.	.	MAF_INRAE=5.263;MAF_USDA=2.459
NC_035080.1	60091257	.	C	A	.	.	MAF_INRAE=27.215;MAF_USDA=13.529
NC_035080.1	60091263	.	C	A	.	.	MAF_USDA=1.639
NC_035080.1	60091278	.	T	A	.	.	MAF_USDA=2.459
NC_035080.1	60091316	.	A	T	.	.	MAF_USDA=1.639
NC_035080.1	60091340	.	A	C	.	.	MAF_USDA=4.098
NC_035080.1	60091468	.	G	A	.	.	MAF_INRAE=8.861
NC_035080.1	60091572	.	C	T	.	.	MAF_USDA=10.833
NC_035080.1	60091597	.	A	C	.	.	MAF_USDA=5.738
NC_035080.1	60091598	.	A	C	.	.	MAF_INRAE=5.833;MAF_USDA=5.294
NC_035080.1	60091599	.	T	A	.	.	MAF_INRAE=5.833;MAF_USDA=5.294
NC_035080.1	60091640	.	A	C	.	.	MAF_USDA=3.279
NC_035080.1	60091669	.	A	T	.	.	MAF_USDA=9.016
NC_035080.1	60091737	.	T	G	.	.	MAF_USDA=1.639
NC_035080.1	60091880	.	G	T	.	.	MAF_USDA=12.295
NC_035080.1	60091958	.	C	G	.	.	MAF_USDA=4.098
NC_035080.1	60092054	.	T	C	.	.	MAF_INRAE=12.658;MAF_USDA=6.557
NC_035080.1	60092059	.	A	T	.	.	MAF_INRAE=12.658;MAF_USDA=6.557
NC_035080.1	60092096	.	C	G	.	.	MAF_USDA=1.639
NC_035080.1	60092107	.	G	A	.	.	MAF_INRAE=13.333;MAF_USDA=1.639
NC_035080.1	60092123	.	A	T	.	.	MAF_USDA=5.738
NC_035080.1	60092154	.	G	A	.	.	MAF_INRAE=16.456;MAF_USDA=4.918
NC_035080.1	60092167	.	T	A	.	.	MAF_USDA=3.279
NC_035080.1	60092225	.	A	C	.	.	MAF_USDA=1.639
NC_035080.1	60092232	.	G	A	.	.	MAF_USDA=6.25
NC_035080.1	60092433	.	G	T	.	.	MAF_USDA=4.098
NC_035080.1	60092436	.	C	G	.	.	MAF_USDA=9.836
NC_035080.1	60092451	.	G	A	.	.	MAF_USDA=8.197
NC_035080.1	60092454	.	A	T	.	.	MAF_USDA=1.639
NC_035080.1	60092468	.	A	C	.	.	MAF_USDA=3.279
NC_035080.1	60092471	.	T	G	.	.	MAF_USDA=1.639
NC_035080.1	60092534	.	T	C	.	.	MAF_USDA=3.279
NC_035080.1	60092540	.	G	A	.	.	MAF_USDA=1.639
NC_035080.1	60092728	.	G	A	.	.	MAF_USDA=3.279
NC_035080.1	60092736	.	C	A	.	.	MAF_INRAE=12.658;MAF_USDA=4.918
NC_035080.1	60092740	.	A	T	.	.	MAF_INRAE=10.526
NC_035080.1	60092741	.	T	A	.	.	MAF_INRAE=33.333;MAF_USDA=14.706
NC_035080.1	60092857	.	C	T	.	.	MAF_INRAE=27.215;MAF_USDA=14.118
NC_035080.1	60092942	.	G	A	.	.	MAF_USDA=1.639
NC_035080.1	60093036	.	G	A	.	.	MAF_USDA=10.833
NC_035080.1	60093105	.	A	C	.	.	MAF_USDA=10.656
NC_035080.1	60093106	.	T	A	.	.	MAF_USDA=10.656
NC_035080.1	60093167	.	T	C	.	.	MAF_INRAE=16.456;MAF_USDA=4.918
NC_035080.1	60093173	.	C	T	.	.	MAF_USDA=1.639
NC_035080.1	60093220	.	A	T	.	.	MAF_USDA=7.5
NC_035080.1	60093270	.	C	A	.	.	MAF_USDA=5.738
NC_035080.1	60093302	.	G	A	.	.	MAF_INRAE=7.5;MAF_USDA=13.934
NC_035080.1	60093465	.	G	T	.	.	MAF_INRAE=8.861
NC_035080.1	60093498	.	G	T	.	.	MAF_USDA=4.918
NC_035080.1	60093508	.	A	T	.	.	MAF_USDA=4.918
NC_035080.1	60093604	.	T	A	.	.	MAF_INRAE=11.667
NC_035080.1	60093655	.	G	C	.	.	MAF_USDA=7.377
NC_035080.1	60093664	.	T	G	.	.	MAF_INRAE=18.354;MAF_USDA=21.765
NC_035080.1	60093718	.	G	A	.	.	MAF_USDA=11.475
NC_035080.1	60093771	.	C	G	.	.	MAF_USDA=5.932
NC_035080.1	60093780	.	A	T	.	.	MAF_USDA=1.667
NC_035080.1	60093781	.	A	T	.	.	MAF_USDA=1.667
NC_035080.1	60093783	.	T	G	.	.	MAF_USDA=4.918
NC_035080.1	60093785	.	G	T	.	.	MAF_USDA=2.459
NC_035080.1	60093811	.	C	T	.	.	MAF_INRAE=5.263
NC_035080.1	60093880	.	T	G	.	.	MAF_USDA=2.083
NC_035080.1	60093881	.	G	T	.	.	MAF_USDA=2.083
NC_035080.1	60093883	.	G	C	.	.	MAF_USDA=2.083
NC_035080.1	60093928	.	G	T	.	.	MAF_INRAE=5.263;MAF_USDA=2.459
NC_035080.1	60093929	.	A	T	.	.	MAF_USDA=6.557
NC_035080.1	60093935	.	G	A	.	.	MAF_INRAE=5.263;MAF_USDA=2.459
NC_035080.1	60094209	.	T	A	.	.	MAF_USDA=10.417
NC_035080.1	60094271	.	T	G	.	.	MAF_USDA=31.25
NC_035080.1	60094540	.	T	C	.	.	MAF_INRAE=10.526
NC_035080.1	60094620	.	T	A	.	.	MAF_INRAE=5.696
NC_035080.1	60094706	.	A	T	.	.	MAF_INRAE=5.263
NC_035080.1	60094713	.	G	A	.	.	MAF_INRAE=5.263
NC_035080.1	60094721	.	A	T	.	.	MAF_INRAE=5.263
NC_035080.1	60095178	.	C	T	.	.	MAF_INRAE=25.316;MAF_USDA=8.333
NC_035080.1	60095242	.	T	C	.	.	MAF_USDA=6.25
NC_035080.1	60095359	.	T	A	.	.	MAF_USDA=1.639
NC_035080.1	60095427	.	G	T	.	.	MAF_INRAE=6.667;MAF_USDA=2.083
NC_035080.1	60095466	.	C	T	.	.	MAF_USDA=5.738
NC_035080.1	60095524	.	C	T	.	.	MAF_INRAE=5.833;MAF_USDA=5.294
NC_035080.1	60095525	.	G	T	.	.	MAF_INRAE=5.833;MAF_USDA=5.882
NC_035080.1	60095526	.	C	G	.	.	MAF_INRAE=1.667
NC_035080.1	60095534	.	G	A	.	.	MAF_USDA=6.557
NC_035080.1	60095544	.	T	C	.	.	MAF_USDA=9.016
NC_035080.1	60095609	.	G	A	.	.	MAF_USDA=2.083
NC_035080.1	60095635	.	C	A	.	.	MAF_USDA=2.083
NC_035080.1	60095646	.	C	T	.	.	MAF_USDA=1.639
NC_035080.1	60095652	.	C	T	.	.	MAF_USDA=5.738
NC_035080.1	60095670	.	C	A	.	.	MAF_INRAE=43.333;MAF_USDA=14.583
NC_035080.1	60095719	.	T	G	.	.	MAF_USDA=37.5
NC_035080.1	60095756	.	G	A	.	.	MAF_INRAE=2.5
NC_035080.1	60095814	.	C	A	.	.	MAF_INRAE=25.833
NC_035080.1	60095847	.	G	T	.	.	MAF_INRAE=6.667;MAF_USDA=4.706
NC_035080.1	60095913	.	T	A	.	.	MAF_INRAE=6.667
NC_035080.1	60095927	.	T	C	.	.	MAF_INRAE=5.263;MAF_USDA=2.459
NC_035080.1	60095944	.	T	C	.	.	MAF_USDA=7.377
NC_035080.1	60095949	.	G	T	.	.	MAF_INRAE=12.025;MAF_USDA=3.333
NC_035080.1	60095953	.	C	A	.	.	MAF_USDA=7.5
NC_035080.1	60095976	.	G	A	.	.	MAF_USDA=3.333
NC_035080.1	60096057	.	A	T	.	.	MAF_USDA=8.197
NC_035080.1	60096081	.	A	T	.	.	MAF_INRAE=19.167;MAF_USDA=8.333
NC_035080.1	60096110	.	G	A	.	.	MAF_USDA=6.557
NC_035080.1	60096210	.	G	C	.	.	MAF_INRAE=15.823
NC_035080.1	60096307	.	T	C	.	.	MAF_USDA=5.833
NC_035080.1	60096310	.	A	G	.	.	MAF_USDA=5.833
NC_035080.1	60096317	.	A	G	.	.	MAF_USDA=6.557
NC_035080.1	60096335	.	C	T	.	.	MAF_USDA=11.765
NC_035080.1	60096409	.	A	G	.	.	MAF_USDA=4.918
NC_035080.1	60096434	.	G	A	.	.	MAF_INRAE=11.392;MAF_USDA=18.824
NC_035080.1	60096588	.	A	G	.	.	MAF_USDA=4.918
NC_035080.1	60096654	.	G	T	.	.	MAF_USDA=6.557
NC_035080.1	60096684	.	C	T	.	.	MAF_INRAE=3.333
NC_035080.1	60096689	.	T	C	.	.	MAF_USDA=7.377
NC_035080.1	60096831	.	T	A	.	.	MAF_USDA=9.016
NC_035080.1	60096833	.	G	A	.	.	MAF_USDA=3.279
NC_035080.1	60096876	.	A	T	.	.	MAF_INRAE=11.667;MAF_USDA=7.647
NC_035080.1	60096989	.	T	G	.	.	MAF_USDA=2.459
NC_035080.1	60097095	.	C	T	.	.	MAF_USDA=1.639
NC_035080.1	60097139	.	C	T	.	.	MAF_USDA=5.882
NC_035080.1	60097258	.	A	C	.	.	MAF_INRAE=10.127;MAF_USDA=8.333
NC_035080.1	60097323	.	C	A	.	.	MAF_INRAE=13.291;MAF_USDA=13.529
NC_035080.1	60097391	.	C	T	.	.	MAF_USDA=4.098
NC_035080.1	60097424	.	A	T	.	.	MAF_INRAE=15.823;MAF_USDA=4.167
NC_035080.1	60098244	.	T	C	.	.	MAF_USDA=4.918
NC_035080.1	60098268	.	C	A	.	.	MAF_INRAE=5.263;MAF_USDA=4.118
NC_035080.1	60098281	.	G	A	.	.	MAF_INRAE=10.526;MAF_USDA=27.647
NC_035080.1	60098334	.	G	A	.	.	MAF_USDA=9.836
NC_035080.1	60098348	.	G	T	.	.	MAF_INRAE=5.263;MAF_USDA=2.459
NC_035080.1	60098372	.	T	C	.	.	MAF_INRAE=5.263;MAF_USDA=2.459
NC_035080.1	60098446	.	C	T	.	.	MAF_USDA=12.295
NC_035080.1	60098449	.	C	T	.	.	MAF_USDA=4.918
NC_035080.1	60098464	.	C	T	.	.	MAF_INRAE=25.949;MAF_USDA=18.824
NC_035080.1	60098465	.	A	G	.	.	MAF_USDA=3.279
NC_035080.1	60098598	.	A	C	.	.	MAF_INRAE=37.975;MAF_USDA=28.916
NC_035080.1	60098654	.	G	T	.	.	MAF_USDA=1.667
NC_035080.1	60098723	.	T	C	.	.	MAF_INRAE=15.19;MAF_USDA=14.881
NC_035080.1	60098760	.	G	T	.	.	MAF_INRAE=30.38;MAF_USDA=36.31
NC_035080.1	60098778	.	G	A	.	.	MAF_USDA=2.5
NC_035080.1	60098780	.	C	T	.	.	MAF_INRAE=13.924;MAF_USDA=3.333
NC_035080.1	60098783	.	C	T	.	.	MAF_INRAE=13.333;MAF_USDA=1.667
NC_035080.1	60098816	.	T	G	.	.	MAF_INRAE=13.924;MAF_USDA=3.333
NC_035080.1	60098868	.	C	A	.	.	MAF_USDA=10.0
NC_035080.1	60098874	.	A	C	.	.	MAF_INRAE=12.658;MAF_USDA=10.833
NC_035080.1	60098901	.	G	T	.	.	MAF_USDA=5.0
NC_035080.1	60098937	.	T	C	.	.	MAF_INRAE=37.342;MAF_USDA=27.381
NC_035080.1	60098952	.	G	A	.	.	MAF_USDA=1.667
NC_035080.1	60099085	.	C	A	.	.	MAF_USDA=3.279
NC_035080.1	60099094	.	C	A	.	.	MAF_INRAE=1.667
NC_035080.1	60099113	.	A	C	.	.	MAF_INRAE=1.667
NC_035080.1	60099123	.	G	T,A	.	.	MAF_INRAE=1.667;MAF_USDA=10.656
NC_035080.1	60099162	.	A	C	.	.	MAF_INRAE=38.608;MAF_USDA=10.417
NC_035080.1	60099220	.	A	T	.	.	MAF_INRAE=5.0
NC_035080.1	60099226	.	C	G	.	.	MAF_INRAE=6.667
NC_035080.1	60099261	.	A	T	.	.	MAF_INRAE=1.667
NC_035080.1	60099264	.	G	A	.	.	MAF_INRAE=25.833
NC_035080.1	60099293	.	T	C	.	.	MAF_INRAE=7.5
NC_035080.1	60099299	.	G	T	.	.	MAF_INRAE=2.5
NC_035080.1	60099305	.	C	T	.	.	MAF_INRAE=2.5
NC_035080.1	60099329	.	A	G	.	.	MAF_INRAE=12.5
NC_035080.1	60099336	.	G	A	.	.	MAF_INRAE=4.167
NC_035080.1	60099454	.	T	G	.	.	MAF_INRAE=3.333
NC_035080.1	60099466	.	C	T	.	.	MAF_INRAE=3.333
NC_035080.1	60099476	.	G	A	.	.	MAF_INRAE=21.667
NC_035080.1	60099483	.	A	T	.	.	MAF_INRAE=7.5
NC_035080.1	60099485	.	T	A	.	.	MAF_INRAE=5.833
NC_035080.1	60099504	.	G	A	.	.	MAF_INRAE=2.5
NC_035080.1	60099516	.	G	A	.	.	MAF_INRAE=5.833
NC_035080.1	60099545	.	C	G	.	.	MAF_INRAE=7.5
NC_035080.1	60100402	.	C	T	.	.	MAF_USDA=4.167
NC_035080.1	60100471	.	C	T	.	.	MAF_USDA=39.583
NC_035080.1	60100501	.	G	T	.	.	MAF_USDA=14.583
NC_035080.1	60100646	.	A	C	.	.	MAF_USDA=14.583
NC_035080.1	60100826	.	G	A	.	.	MAF_INRAE=5.263
NC_035080.1	60101026	.	G	A	.	.	MAF_USDA=4.167
NC_035080.1	60101128	.	T	C	.	.	MAF_USDA=12.5
NC_035080.1	60101153	.	C	T	.	.	MAF_USDA=13.095
NC_035080.1	60101176	.	G	A	.	.	MAF_USDA=1.667
NC_035080.1	60101182	.	C	T	.	.	MAF_USDA=44.048
NC_035080.1	60101228	.	C	T	.	.	MAF_INRAE=42.105;MAF_USDA=10.417
NC_035080.1	60101251	.	C	T	.	.	MAF_INRAE=36.076;MAF_USDA=28.235
NC_035080.1	60101276	.	C	T	.	.	MAF_USDA=3.279
NC_035080.1	60101279	.	C	A	.	.	MAF_INRAE=29.747
NC_035080.1	60101327	.	G	T	.	.	MAF_USDA=7.647
NC_035080.1	60101342	.	T	C	.	.	MAF_INRAE=5.263;MAF_USDA=2.459
NC_035080.1	60101348	.	T	C	.	.	MAF_USDA=8.197
NC_035080.1	60101355	.	C	T	.	.	MAF_INRAE=13.291;MAF_USDA=12.941
NC_035080.1	60101359	.	A	G	.	.	MAF_INRAE=5.833;MAF_USDA=5.882
NC_035080.1	60101381	.	C	T	.	.	MAF_INRAE=34.167;MAF_USDA=23.529
NC_035080.1	60101441	.	C	T	.	.	MAF_INRAE=1.667;MAF_USDA=13.115
NC_035080.1	60101442	.	C	A	.	.	MAF_INRAE=1.667;MAF_USDA=13.115
NC_035080.1	60101444	.	T	A	.	.	MAF_INRAE=1.667;MAF_USDA=13.115
NC_035080.1	60101450	.	C	T	.	.	MAF_USDA=10.656
NC_035080.1	60101451	.	A	T	.	.	MAF_USDA=3.279
NC_035080.1	60101461	.	G	A	.	.	MAF_INRAE=1.667;MAF_USDA=13.115
NC_035080.1	60101462	.	C	T	.	.	MAF_INRAE=12.658;MAF_USDA=21.176
NC_035080.1	60101465	.	A	T	.	.	MAF_USDA=3.279
NC_035080.1	60101482	.	T	G	.	.	MAF_INRAE=15.0;MAF_USDA=1.639
NC_035080.1	60101487	.	C	T	.	.	MAF_USDA=25.0
NC_035080.1	60101518	.	C	T	.	.	MAF_USDA=3.279
NC_035080.1	60101609	.	C	T	.	.	MAF_USDA=3.279
NC_035080.1	60101748	.	T	A	.	.	MAF_USDA=12.5
NC_035080.1	60101793	.	C	T	.	.	MAF_INRAE=12.658;MAF_USDA=12.295
NC_035080.1	60101843	.	C	T	.	.	MAF_INRAE=1.667;MAF_USDA=15.574
NC_035080.1	60101879	.	T	C	.	.	MAF_USDA=9.016
NC_035080.1	60101890	.	G	A	.	.	MAF_INRAE=13.333;MAF_USDA=1.639
NC_035080.1	60101907	.	T	C	.	.	MAF_USDA=3.279
NC_035080.1	60101920	.	G	A	.	.	MAF_USDA=6.557
NC_035080.1	60101922	.	G	A	.	.	MAF_USDA=2.459
NC_035080.1	60101924	.	A	T	.	.	MAF_USDA=4.098
NC_035080.1	60101933	.	C	T	.	.	MAF_INRAE=20.253;MAF_USDA=24.706
NC_035080.1	60101963	.	C	T	.	.	MAF_INRAE=1.667;MAF_USDA=9.016
NC_035080.1	60101984	.	A	G	.	.	MAF_INRAE=11.392;MAF_USDA=12.295
NC_035080.1	60101987	.	C	G	.	.	MAF_INRAE=20.253;MAF_USDA=10.588
NC_035080.1	60102025	.	G	A	.	.	MAF_INRAE=1.667;MAF_USDA=9.016
NC_035080.1	60102051	.	G	T	.	.	MAF_INRAE=1.667;MAF_USDA=17.213
NC_035080.1	60102098	.	G	A	.	.	MAF_INRAE=20.886;MAF_USDA=24.118
NC_035080.1	60102109	.	T	C	.	.	MAF_USDA=4.918
NC_035080.1	60102112	.	T	G	.	.	MAF_USDA=4.918
NC_035080.1	60102113	.	T	A	.	.	MAF_USDA=4.918
NC_035080.1	60102129	.	C	A	.	.	MAF_USDA=5.833
NC_035080.1	60102130	.	A	T	.	.	MAF_USDA=5.0
NC_035080.1	60102134	.	A	T	.	.	MAF_USDA=5.0
NC_035080.1	60102319	.	A	C	.	.	MAF_USDA=14.583
NC_035080.1	60102339	.	C	T	.	.	MAF_INRAE=29.114;MAF_USDA=21.765
NC_035080.1	60102358	.	A	T	.	.	MAF_INRAE=5.833;MAF_USDA=5.882
NC_035080.1	60102389	.	C	T	.	.	MAF_USDA=1.639
NC_035080.1	60102477	.	A	T	.	.	MAF_INRAE=32.911;MAF_USDA=33.529
NC_035080.1	60102631	.	A	G	.	.	MAF_INRAE=3.165;MAF_USDA=10.588
NC_035080.1	60102841	.	C	T	.	.	MAF_USDA=1.639
NC_035080.1	60102994	.	T	A	.	.	MAF_USDA=4.098
NC_035080.1	60103010	.	T	C	.	.	MAF_INRAE=5.263;MAF_USDA=1.639
NC_035080.1	60103017	.	C	T	.	.	MAF_INRAE=31.646;MAF_USDA=37.647
NC_035080.1	60103018	.	G	A	.	.	MAF_INRAE=18.354;MAF_USDA=25.294
NC_035080.1	60103030	.	T	C	.	.	MAF_USDA=7.377
NC_035080.1	60103271	.	T	C	.	.	MAF_INRAE=18.354;MAF_USDA=2.459
NC_035080.1	60103281	.	G	A	.	.	MAF_INRAE=4.43;MAF_USDA=10.588
NC_035080.1	60103284	.	C	T	.	.	MAF_INRAE=38.333;MAF_USDA=47.647
NC_035080.1	60103298	.	G	T	.	.	MAF_USDA=6.557
NC_035080.1	60103395	.	G	A	.	.	MAF_INRAE=5.263;MAF_USDA=12.353
NC_035080.1	60103504	.	T	A	.	.	MAF_INRAE=38.608;MAF_USDA=41.765
NC_035080.1	60103516	.	C	A	.	.	MAF_USDA=3.279
NC_035080.1	60103569	.	G	A	.	.	MAF_INRAE=31.579;MAF_USDA=44.118
NC_035080.1	60103577	.	T	C	.	.	MAF_INRAE=31.579;MAF_USDA=48.235
NC_035080.1	60103715	.	T	C	.	.	MAF_USDA=4.098
NC_035080.1	60103726	.	C	T	.	.	MAF_USDA=1.639
NC_035080.1	60103759	.	G	A	.	.	MAF_USDA=6.25
NC_035080.1	60103868	.	G	A	.	.	MAF_USDA=1.639
NC_035080.1	60103920	.	A	C	.	.	MAF_INRAE=10.526;MAF_USDA=12.941
NC_035080.1	60103945	.	C	T	.	.	MAF_USDA=1.639
NC_035080.1	60103967	.	A	C	.	.	MAF_USDA=7.059
NC_035080.1	60104036	.	C	A	.	.	MAF_INRAE=5.263;MAF_USDA=10.714
NC_035080.1	60104064	.	C	T	.	.	MAF_USDA=3.333
NC_035080.1	60104138	.	A	C	.	.	MAF_USDA=1.639
NC_035080.1	60104141	.	T	G	.	.	MAF_USDA=2.459
NC_035080.1	60104152	.	C	A	.	.	MAF_USDA=8.235
NC_035080.1	60104166	.	G	T	.	.	MAF_USDA=1.639
NC_035080.1	60104206	.	T	C	.	.	MAF_USDA=1.639
NC_035080.1	60104211	.	C	T	.	.	MAF_USDA=1.639
NC_035080.1	60104255	.	C	T	.	.	MAF_USDA=1.639
NC_035080.1	60104280	.	T	C	.	.	MAF_USDA=1.639
NC_035080.1	60104288	.	A	C	.	.	MAF_USDA=3.279
NC_035080.1	60104312	.	T	C	.	.	MAF_USDA=3.529
NC_035080.1	60104321	.	C	T	.	.	MAF_USDA=22.951
NC_035080.1	60104421	.	T	C	.	.	MAF_USDA=1.639
NC_035080.1	60104456	.	C	A	.	.	MAF_USDA=4.118
NC_035080.1	60104486	.	G	A	.	.	MAF_USDA=12.5
NC_035080.1	60104488	.	C	T	.	.	MAF_USDA=2.941
NC_035080.1	60104490	.	A	T	.	.	MAF_USDA=1.639
NC_035080.1	60104491	.	A	G	.	.	MAF_USDA=1.639
NC_035080.1	60104492	.	G	A	.	.	MAF_USDA=20.833
NC_035080.1	60104499	.	C	T	.	.	MAF_USDA=2.941
NC_035080.1	60104534	.	A	G	.	.	MAF_USDA=27.647
NC_035080.1	60104613	.	G	T	.	.	MAF_USDA=2.976
NC_035080.1	60105529	.	A	G	.	.	MAF_USDA=8.475
NC_035080.1	60105618	.	G	A	.	.	MAF_USDA=3.529
NC_035080.1	60105688	.	T	C	.	.	MAF_INRAE=13.333;MAF_USDA=31.176
NC_035080.1	60105724	.	A	C	.	.	MAF_INRAE=50.0;MAF_USDA=44.118
NC_035080.1	60105756	.	G	A	.	.	MAF_INRAE=39.873;MAF_USDA=15.882
NC_035080.1	60105757	.	G	T	.	.	MAF_INRAE=29.167;MAF_USDA=15.882
NC_035080.1	60105980	.	G	C	.	.	MAF_USDA=6.667
NC_035080.1	60106009	.	G	A	.	.	MAF_INRAE=15.833;MAF_USDA=1.639
NC_035080.1	60106012	.	C	T	.	.	MAF_INRAE=12.658;MAF_USDA=12.295
NC_035080.1	60106221	.	G	A	.	.	MAF_INRAE=40.506;MAF_USDA=15.294
NC_035080.1	60106263	.	G	A	.	.	MAF_USDA=7.647
NC_035080.1	60106300	.	C	A	.	.	MAF_INRAE=39.873;MAF_USDA=18.235
NC_035080.1	60106320	.	C	A	.	.	MAF_INRAE=3.165;MAF_USDA=8.333
NC_035080.1	60106376	.	G	A	.	.	MAF_USDA=8.235
NC_035080.1	60106448	.	G	T	.	.	MAF_USDA=4.118
NC_035080.1	60106525	.	G	A	.	.	MAF_USDA=5.833
NC_035080.1	60106546	.	T	C	.	.	MAF_INRAE=39.873;MAF_USDA=15.882
NC_035080.1	60106696	.	G	A	.	.	MAF_INRAE=40.506;MAF_USDA=16.071
NC_035080.1	60106713	.	C	T	.	.	MAF_INRAE=12.5;MAF_USDA=24.118
NC_035080.1	60106728	.	G	T	.	.	MAF_INRAE=1.667;MAF_USDA=1.639
NC_035080.1	60106772	.	G	A	.	.	MAF_INRAE=24.684;MAF_USDA=8.333
NC_035080.1	60106794	.	G	C	.	.	MAF_INRAE=47.468;MAF_USDA=15.882
NC_035080.1	60106807	.	G	A	.	.	MAF_INRAE=3.165;MAF_USDA=12.5
NC_035080.1	60106849	.	C	T	.	.	MAF_USDA=12.5
NC_035080.1	60106902	.	C	T	.	.	MAF_INRAE=12.025;MAF_USDA=13.529
NC_035080.1	60107004	.	C	A	.	.	MAF_INRAE=10.526;MAF_USDA=13.529
NC_035080.1	60107019	.	C	T	.	.	MAF_INRAE=27.848;MAF_USDA=7.647
NC_035080.1	60107023	.	A	C	.	.	MAF_USDA=1.639
NC_035080.1	60107098	.	C	A	.	.	MAF_USDA=6.471
NC_035080.1	60107106	.	C	T	.	.	MAF_USDA=1.639
NC_035080.1	60107178	.	G	A	.	.	MAF_INRAE=12.025;MAF_USDA=13.529
NC_035080.1	60107186	.	T	G	.	.	MAF_INRAE=40.506;MAF_USDA=16.471
NC_035080.1	60107197	.	G	A	.	.	MAF_USDA=1.765
NC_035080.1	60107264	.	G	A	.	.	MAF_INRAE=3.333;MAF_USDA=8.824
NC_035080.1	60107288	.	C	T	.	.	MAF_INRAE=3.333;MAF_USDA=9.412
NC_035080.1	60107321	.	G	A	.	.	MAF_INRAE=12.658;MAF_USDA=10.656
NC_035080.1	60107347	.	G	C	.	.	MAF_USDA=3.279
NC_035080.1	60107637	.	A	C	.	.	MAF_USDA=11.765
NC_035080.1	60107649	.	G	A	.	.	MAF_INRAE=41.772;MAF_USDA=17.059
NC_035080.1	60107656	.	T	A	.	.	MAF_INRAE=5.263
NC_035080.1	60107746	.	G	A	.	.	MAF_INRAE=12.025;MAF_USDA=12.941
NC_035080.1	60107755	.	G	A	.	.	MAF_USDA=9.016
NC_035080.1	60107775	.	G	T	.	.	MAF_INRAE=17.089;MAF_USDA=7.377
NC_035080.1	60107808	.	A	G	.	.	MAF_INRAE=12.5;MAF_USDA=30.588
NC_035080.1	60107877	.	A	C	.	.	MAF_USDA=12.941
NC_035080.1	60107885	.	C	A	.	.	MAF_USDA=1.639
NC_035080.1	60107922	.	G	T	.	.	MAF_INRAE=26.316
NC_035080.1	60107958	.	A	G	.	.	MAF_USDA=3.279
NC_035080.1	60108027	.	C	T	.	.	MAF_USDA=4.118
NC_035080.1	60108045	.	G	T	.	.	MAF_INRAE=40.506;MAF_USDA=15.882
NC_035080.1	60108050	.	A	G	.	.	MAF_INRAE=40.506;MAF_USDA=15.882
NC_035080.1	60108067	.	A	C	.	.	MAF_INRAE=43.038;MAF_USDA=27.647
NC_035080.1	60108088	.	G	T	.	.	MAF_INRAE=3.333;MAF_USDA=3.529
NC_035080.1	60108126	.	A	G	.	.	MAF_USDA=7.647
NC_035080.1	60108129	.	C	T	.	.	MAF_INRAE=5.263
NC_035080.1	60108130	.	G	A	.	.	MAF_USDA=1.176
NC_035080.1	60108138	.	G	C	.	.	MAF_USDA=1.639
NC_035080.1	60108151	.	G	A	.	.	MAF_USDA=4.098
NC_035080.1	60108164	.	G	C	.	.	MAF_USDA=1.639
NC_035080.1	60108182	.	A	C	.	.	MAF_INRAE=39.873;MAF_USDA=15.882
NC_035080.1	60108192	.	C	A	.	.	MAF_INRAE=3.333;MAF_USDA=9.412
NC_035080.1	60108254	.	A	T	.	.	MAF_USDA=1.639
NC_035080.1	60108272	.	C	T	.	.	MAF_INRAE=3.333;MAF_USDA=9.412
NC_035080.1	60108310	.	G	A	.	.	MAF_INRAE=3.333;MAF_USDA=4.706
NC_035080.1	60108446	.	A	G	.	.	MAF_INRAE=40.506;MAF_USDA=15.882
NC_035080.1	60108527	.	C	A	.	.	MAF_USDA=4.098
NC_035080.1	60108543	.	C	A	.	.	MAF_INRAE=3.333;MAF_USDA=3.529
NC_035080.1	60108579	.	T	A	.	.	MAF_USDA=2.459
NC_035080.1	60108661	.	A	T	.	.	MAF_INRAE=3.333;MAF_USDA=3.529
NC_035080.1	60108720	.	T	C	.	.	MAF_INRAE=41.772
NC_035080.1	60108758	.	T	G	.	.	MAF_INRAE=43.038;MAF_USDA=24.706
NC_035080.1	60108834	.	T	A	.	.	MAF_INRAE=18.354;MAF_USDA=7.377
NC_035080.1	60108846	.	C	G	.	.	MAF_USDA=4.098
NC_035080.1	60108894	.	C	T	.	.	MAF_INRAE=27.5;MAF_USDA=16.667
NC_035080.1	60109032	.	A	T	.	.	MAF_USDA=11.176
NC_035080.1	60109033	.	T	A	.	.	MAF_USDA=11.176
NC_035080.1	60109040	.	A	C	.	.	MAF_INRAE=2.5;MAF_USDA=3.529
NC_035080.1	60109122	.	G	T	.	.	MAF_INRAE=18.354;MAF_USDA=7.5
NC_035080.1	60109123	.	T	C	.	.	MAF_INRAE=42.405;MAF_USDA=25.0
NC_035080.1	60109180	.	C	T	.	.	MAF_INRAE=40.506;MAF_USDA=16.071
NC_035080.1	60109212	.	A	T	.	.	MAF_INRAE=3.333;MAF_USDA=3.333
NC_035080.1	60109241	.	G	A	.	.	MAF_USDA=8.333
NC_035080.1	60109298	.	A	T	.	.	MAF_INRAE=42.405;MAF_USDA=26.19
NC_035080.1	60109302	.	C	G	.	.	MAF_INRAE=34.167;MAF_USDA=42.262
NC_035080.1	60109315	.	C	T	.	.	MAF_INRAE=2.532;MAF_USDA=2.5
NC_035080.1	60109370	.	A	T	.	.	MAF_INRAE=2.5;MAF_USDA=8.824
NC_035080.1	60109416	.	C	A	.	.	MAF_INRAE=2.5;MAF_USDA=3.529
NC_035080.1	60109471	.	C	T	.	.	MAF_USDA=3.279
NC_035080.1	60109472	.	G	T	.	.	MAF_INRAE=24.684;MAF_USDA=4.706
NC_035080.1	60109508	.	G	A	.	.	MAF_INRAE=6.329
NC_035080.1	60109543	.	G	C	.	.	MAF_INRAE=42.405;MAF_USDA=25.0
NC_035080.1	60109624	.	A	G	.	.	MAF_INRAE=43.671;MAF_USDA=28.824
NC_035080.1	60109687	.	A	G	.	.	MAF_USDA=14.286
NC_035080.1	60109694	.	G	A	.	.	MAF_USDA=9.524
NC_035080.1	60109738	.	C	T	.	.	MAF_USDA=12.5
NC_035080.1	60109740	.	C	A	.	.	MAF_USDA=10.417
NC_035080.1	60109745	.	G	T	.	.	MAF_USDA=37.5
NC_035080.1	60109752	.	A	C	.	.	MAF_INRAE=5.833
NC_035080.1	60109757	.	C	T	.	.	MAF_INRAE=6.667
NC_035080.1	60109892	.	T	G	.	.	MAF_INRAE=1.667;MAF_USDA=1.639
NC_035080.1	60109947	.	C	A	.	.	MAF_INRAE=5.263
NC_035080.1	60109998	.	A	C	.	.	MAF_INRAE=3.333
NC_035080.1	60110020	.	A	T	.	.	MAF_USDA=1.667
NC_035080.1	60110029	.	T	C	.	.	MAF_INRAE=40.506
NC_035080.1	60110074	.	G	C	.	.	MAF_USDA=5.952
NC_035080.1	60110227	.	T	G	.	.	MAF_INRAE=40.506;MAF_USDA=16.667
NC_035080.1	60110266	.	C	T	.	.	MAF_INRAE=40.506;MAF_USDA=15.476
NC_035080.1	60110331	.	T	A	.	.	MAF_USDA=3.571
NC_035080.1	60110423	.	G	T	.	.	MAF_USDA=1.667
NC_035080.1	60110443	.	C	A	.	.	MAF_USDA=14.286
NC_035080.1	60110469	.	C	A	.	.	MAF_USDA=1.667
NC_035080.1	60110482	.	T	C	.	.	MAF_USDA=26.19
NC_035080.1	60110557	.	G	A	.	.	MAF_INRAE=3.333;MAF_USDA=8.929
NC_035080.1	60110619	.	G	A	.	.	MAF_USDA=3.279
NC_035080.1	60110667	.	A	C	.	.	MAF_INRAE=42.405;MAF_USDA=25.294
NC_035080.1	60110724	.	G	C	.	.	MAF_USDA=4.167
NC_035080.1	60111390	.	T	C	.	.	MAF_USDA=16.667
NC_035080.1	60111500	.	T	G	.	.	MAF_INRAE=31.579;MAF_USDA=7.647
NC_035080.1	60111505	.	A	T	.	.	MAF_INRAE=36.076;MAF_USDA=7.647
NC_035080.1	60111530	.	C	T	.	.	MAF_USDA=1.639
NC_035080.1	60111643	.	A	T	.	.	MAF_INRAE=20.253;MAF_USDA=7.377
NC_035080.1	60111683	.	T	C	.	.	MAF_INRAE=12.5;MAF_USDA=27.083
NC_035080.1	60111684	.	G	A	.	.	MAF_USDA=4.918
NC_035080.1	60111732	.	G	C	.	.	MAF_USDA=1.639
NC_035080.1	60111734	.	C	A	.	.	MAF_USDA=1.639
NC_035080.1	60111736	.	C	A	.	.	MAF_USDA=1.639
NC_035080.1	60111740	.	T	C	.	.	MAF_INRAE=5.263;MAF_USDA=6.557
NC_035080.1	60111893	.	T	A	.	.	MAF_USDA=1.639
NC_035080.1	60111925	.	T	G	.	.	MAF_INRAE=30.38;MAF_USDA=20.588
NC_035080.1	60112092	.	G	A	.	.	MAF_INRAE=3.165;MAF_USDA=8.235
NC_035080.1	60112094	.	G	A	.	.	MAF_INRAE=28.333;MAF_USDA=41.765
NC_035080.1	60112175	.	A	G	.	.	MAF_INRAE=20.886
NC_035080.1	60112269	.	C	A	.	.	MAF_INRAE=1.667;MAF_USDA=1.639
NC_035080.1	60112293	.	T	C	.	.	MAF_INRAE=2.5;MAF_USDA=5.738
NC_035080.1	60112317	.	A	G	.	.	MAF_INRAE=33.544;MAF_USDA=21.176
NC_035080.1	60112350	.	G	A	.	.	MAF_USDA=1.639
NC_035080.1	60112581	.	A	G	.	.	MAF_INRAE=23.418;MAF_USDA=35.294
NC_035080.1	60112610	.	C	A	.	.	MAF_INRAE=42.405;MAF_USDA=34.426
NC_035080.1	60112665	.	A	G	.	.	MAF_INRAE=10.759;MAF_USDA=33.529
NC_035080.1	60112876	.	T	C	.	.	MAF_INRAE=38.608;MAF_USDA=41.176
NC_035080.1	60112879	.	G	T	.	.	MAF_INRAE=25.0;MAF_USDA=28.235
NC_035080.1	60112891	.	G	A	.	.	MAF_INRAE=28.481;MAF_USDA=42.941
NC_035080.1	60112951	.	T	C	.	.	MAF_INRAE=39.241;MAF_USDA=41.765
NC_035080.1	60112979	.	C	A	.	.	MAF_INRAE=33.544;MAF_USDA=17.647
NC_035080.1	60113088	.	A	C	.	.	MAF_INRAE=37.5;MAF_USDA=22.917
NC_035080.1	60113145	.	C	T	.	.	MAF_INRAE=23.418;MAF_USDA=14.583
NC_035080.1	60113147	.	A	G	.	.	MAF_INRAE=38.333;MAF_USDA=41.176
NC_035080.1	60113162	.	C	T	.	.	MAF_INRAE=21.053;MAF_USDA=16.393
NC_035080.1	60113244	.	C	A	.	.	MAF_INRAE=24.051;MAF_USDA=18.824
NC_035080.1	60113253	.	C	T	.	.	MAF_INRAE=39.873;MAF_USDA=40.0
NC_035080.1	60113351	.	C	T	.	.	MAF_INRAE=39.241;MAF_USDA=40.0
NC_035080.1	60113360	.	T	G	.	.	MAF_INRAE=39.241;MAF_USDA=40.0
NC_035080.1	60113396	.	G	T	.	.	MAF_INRAE=22.5
NC_035080.1	60113402	.	C	T	.	.	MAF_INRAE=23.418;MAF_USDA=15.06
NC_035080.1	60113404	.	T	G	.	.	MAF_INRAE=39.167;MAF_USDA=37.349
NC_035080.1	60113428	.	G	T	.	.	MAF_INRAE=2.5;MAF_USDA=6.25
NC_035080.1	60113479	.	G	A	.	.	MAF_INRAE=18.354;MAF_USDA=17.647
NC_035080.1	60113501	.	A	C	.	.	MAF_INRAE=42.105;MAF_USDA=38.824
NC_035080.1	60113504	.	C	A	.	.	MAF_USDA=10.656
NC_035080.1	60113506	.	G	A	.	.	MAF_USDA=17.647
NC_035080.1	60113613	.	G	C	.	.	MAF_USDA=4.098
NC_035080.1	60113661	.	T	A	.	.	MAF_INRAE=5.263;MAF_USDA=1.639
NC_035080.1	60113662	.	A	C	.	.	MAF_INRAE=37.5;MAF_USDA=48.824
NC_035080.1	60113673	.	T	G	.	.	MAF_USDA=4.098
NC_035080.1	60113740	.	A	C	.	.	MAF_INRAE=38.608;MAF_USDA=47.647
NC_035080.1	60113772	.	G	A	.	.	MAF_INRAE=37.342;MAF_USDA=28.824
NC_035080.1	60113795	.	T	G	.	.	MAF_INRAE=38.608;MAF_USDA=47.647
NC_035080.1	60113862	.	T	G	.	.	MAF_INRAE=3.333;MAF_USDA=18.033
NC_035080.1	60113872	.	C	T	.	.	MAF_USDA=4.098
NC_035080.1	60114005	.	T	G	.	.	MAF_USDA=2.459
NC_035080.1	60114052	.	G	T	.	.	MAF_INRAE=17.722;MAF_USDA=22.941
NC_035080.1	60114154	.	G	T	.	.	MAF_INRAE=5.263;MAF_USDA=12.353
NC_035080.1	60114170	.	C	T	.	.	MAF_INRAE=1.667;MAF_USDA=1.176
NC_035080.1	60114275	.	A	T	.	.	MAF_USDA=1.639
NC_035080.1	60114287	.	G	C	.	.	MAF_INRAE=22.152;MAF_USDA=32.941
NC_035080.1	60114366	.	T	G	.	.	MAF_USDA=1.639
NC_035080.1	60114438	.	A	T	.	.	MAF_USDA=1.667
NC_035080.1	60114444	.	A	G	.	.	MAF_INRAE=22.785;MAF_USDA=37.5
NC_035080.1	60114490	.	G	T	.	.	MAF_INRAE=5.0;MAF_USDA=3.279
NC_035080.1	60114535	.	A	G	.	.	MAF_INRAE=5.263;MAF_USDA=12.353
NC_035080.1	60114653	.	T	C	.	.	MAF_INRAE=22.152;MAF_USDA=40.588
NC_035080.1	60114679	.	G	A	.	.	MAF_USDA=6.471
NC_035080.1	60114688	.	C	A	.	.	MAF_USDA=1.639
NC_035080.1	60114745	.	A	C	.	.	MAF_INRAE=9.494
NC_035080.1	60114898	.	T	G	.	.	MAF_INRAE=42.405;MAF_USDA=40.588
NC_035080.1	60114962	.	CAACCATGAACG	CAACCATGAACA	.	.	MAF_USDA=6.25
NC_035080.1	60114994	.	A	C	.	.	MAF_USDA=1.639
NC_035080.1	60114997	.	T	G	.	.	MAF_INRAE=15.19;MAF_USDA=4.118
NC_035080.1	60115002	.	C	A	.	.	MAF_INRAE=5.263;MAF_USDA=7.059
NC_035080.1	60115027	.	T	C	.	.	MAF_INRAE=5.263;MAF_USDA=1.639
NC_035080.1	60115029	.	T	C	.	.	MAF_INRAE=3.333;MAF_USDA=4.098
NC_035080.1	60115075	.	C	T	.	.	MAF_INRAE=15.19;MAF_USDA=4.118
NC_035080.1	60115166	.	G	A	.	.	MAF_INRAE=33.544;MAF_USDA=16.471
NC_035080.1	60115192	.	T	C	.	.	MAF_INRAE=4.167;MAF_USDA=19.672
NC_035080.1	60115312	.	G	A	.	.	MAF_INRAE=15.789;MAF_USDA=12.295
NC_035080.1	60115313	.	C	G	.	.	MAF_USDA=1.176
NC_035080.1	60115342	.	G	A	.	.	MAF_USDA=1.639
NC_035080.1	60115422	.	A	G	.	.	MAF_INRAE=5.263
NC_035080.1	60115441	.	G	C	.	.	MAF_INRAE=19.62;MAF_USDA=10.656
NC_035080.1	60115457	.	A	G	.	.	MAF_USDA=2.459
NC_035080.1	60115590	.	A	C	.	.	MAF_INRAE=15.789;MAF_USDA=12.712
NC_035080.1	60115736	.	C	A	.	.	MAF_INRAE=3.165;MAF_USDA=7.059
NC_035080.1	60115741	.	C	A	.	.	MAF_INRAE=5.263;MAF_USDA=7.059
NC_035080.1	60115744	.	G	A	.	.	MAF_USDA=7.059
NC_035080.1	60115821	.	T	G	.	.	MAF_INRAE=18.987;MAF_USDA=11.475
NC_035080.1	60115869	.	T	G	.	.	MAF_INRAE=25.949;MAF_USDA=43.529
NC_035080.1	60115983	.	G	A	.	.	MAF_INRAE=19.62;MAF_USDA=10.656
NC_035080.1	60115999	.	G	A	.	.	MAF_INRAE=15.19;MAF_USDA=4.706
NC_035080.1	60116048	.	G	T	.	.	MAF_INRAE=15.789;MAF_USDA=5.738
NC_035080.1	60116057	.	G	A	.	.	MAF_INRAE=15.789;MAF_USDA=11.765
NC_035080.1	60116074	.	C	A	.	.	MAF_INRAE=22.5
NC_035080.1	60116077	.	T	C	.	.	MAF_INRAE=22.5
NC_035080.1	60116080	.	A	C	.	.	MAF_USDA=1.639
NC_035080.1	60116161	.	C	G	.	.	MAF_INRAE=5.263;MAF_USDA=7.059
NC_035080.1	60116208	.	A	C	.	.	MAF_USDA=1.639
NC_035080.1	60116217	.	A	T	.	.	MAF_USDA=4.918
NC_035080.1	60116228	.	C	A	.	.	MAF_INRAE=15.19;MAF_USDA=8.333
NC_035080.1	60116239	.	C	A	.	.	MAF_INRAE=33.544;MAF_USDA=15.882
NC_035080.1	60116249	.	T	G	.	.	MAF_USDA=2.459
NC_035080.1	60116346	.	C	T	.	.	MAF_USDA=2.459
NC_035080.1	60116349	.	G	T	.	.	MAF_USDA=2.459
NC_035080.1	60116373	.	C	T	.	.	MAF_INRAE=2.5
NC_035080.1	60116380	.	G	T	.	.	MAF_USDA=12.5
NC_035080.1	60116413	.	C	T	.	.	MAF_USDA=12.5
NC_035080.1	60116431	.	T	C	.	.	MAF_INRAE=34.177;MAF_USDA=16.471
NC_035080.1	60116438	.	T	A	.	.	MAF_USDA=2.459
NC_035080.1	60116443	.	C	T	.	.	MAF_INRAE=34.177;MAF_USDA=15.882
NC_035080.1	60116458	.	A	G	.	.	MAF_INRAE=18.987;MAF_USDA=9.836
NC_035080.1	60116469	.	T	A	.	.	MAF_INRAE=18.354;MAF_USDA=28.235
NC_035080.1	60116524	.	T	C	.	.	MAF_INRAE=34.177;MAF_USDA=25.0
NC_035080.1	60116545	.	T	A	.	.	MAF_USDA=47.917
NC_035080.1	60116577	.	C	T	.	.	MAF_USDA=12.5
NC_035080.1	60116590	.	A	C	.	.	MAF_INRAE=34.177;MAF_USDA=15.882
NC_035080.1	60116608	.	T	C	.	.	MAF_USDA=2.459
NC_035080.1	60116641	.	G	A	.	.	MAF_INRAE=30.833;MAF_USDA=40.588
NC_035080.1	60116651	.	T	A	.	.	MAF_INRAE=1.667
NC_035080.1	60116697	.	C	A	.	.	MAF_INRAE=33.544;MAF_USDA=15.882
NC_035080.1	60116698	.	A	C	.	.	MAF_INRAE=30.833;MAF_USDA=15.882
NC_035080.1	60116738	.	T	G	.	.	MAF_USDA=2.459
NC_035080.1	60116801	.	G	A	.	.	MAF_USDA=8.824
NC_035080.1	60116920	.	C	T	.	.	MAF_INRAE=33.544;MAF_USDA=15.882
NC_035080.1	60116952	.	C	T	.	.	MAF_USDA=1.639
NC_035080.1	60116956	.	G	A	.	.	MAF_USDA=1.639
NC_035080.1	60116991	.	C	T	.	.	MAF_INRAE=18.354;MAF_USDA=4.098
NC_035080.1	60117021	.	C	T	.	.	MAF_INRAE=18.354
NC_035080.1	60117069	.	T	A	.	.	MAF_INRAE=15.19;MAF_USDA=8.333
NC_035080.1	60117173	.	C	G	.	.	MAF_INRAE=7.595;MAF_USDA=2.941
NC_035080.1	60117188	.	G	T	.	.	MAF_INRAE=15.789;MAF_USDA=4.918
NC_035080.1	60117206	.	G	T	.	.	MAF_USDA=1.639
NC_035080.1	60117242	.	C	T	.	.	MAF_INRAE=17.722;MAF_USDA=12.353
NC_035080.1	60117245	.	C	T	.	.	MAF_INRAE=5.263;MAF_USDA=8.333
NC_035080.1	60117282	.	A	G	.	.	MAF_USDA=4.098
NC_035080.1	60117294	.	T	C	.	.	MAF_USDA=6.471
NC_035080.1	60117435	.	C	T	.	.	MAF_USDA=4.098
NC_035080.1	60117439	.	A	G	.	.	MAF_INRAE=18.354;MAF_USDA=4.098
NC_035080.1	60117455	.	G	T	.	.	MAF_USDA=1.639
NC_035080.1	60117507	.	A	G	.	.	MAF_INRAE=16.456;MAF_USDA=8.824
NC_035080.1	60117639	.	G	C	.	.	MAF_INRAE=18.354;MAF_USDA=4.098
NC_035080.1	60117669	.	C	T	.	.	MAF_INRAE=34.177;MAF_USDA=15.882
NC_035080.1	60117692	.	G	A	.	.	MAF_INRAE=15.19;MAF_USDA=8.333
NC_035080.1	60117844	.	G	A	.	.	MAF_USDA=1.695
NC_035080.1	60117900	.	T	G	.	.	MAF_INRAE=15.823;MAF_USDA=13.253
NC_035080.1	60117901	.	T	C	.	.	MAF_INRAE=14.167;MAF_USDA=13.253
NC_035080.1	60117902	.	A	C	.	.	MAF_USDA=2.542
NC_035080.1	60117931	.	C	A	.	.	MAF_INRAE=3.333
NC_035080.1	60117976	.	C	A	.	.	MAF_INRAE=8.228;MAF_USDA=6.024
NC_035080.1	60117981	.	A	T	.	.	MAF_INRAE=5.263
NC_035080.1	60118033	.	C	A	.	.	MAF_USDA=1.695
NC_035080.1	60118036	.	C	A	.	.	MAF_INRAE=5.263;MAF_USDA=2.542
NC_035080.1	60118044	.	T	C	.	.	MAF_INRAE=15.19;MAF_USDA=10.417
NC_035080.1	60118094	.	C	A	.	.	MAF_INRAE=18.354;MAF_USDA=4.237
NC_035080.1	60118116	.	G	A	.	.	MAF_INRAE=5.263;MAF_USDA=2.542
NC_035080.1	60118133	.	A	G	.	.	MAF_USDA=2.542
NC_035080.1	60118234	.	A	T	.	.	MAF_INRAE=5.263;MAF_USDA=2.459
NC_035080.1	60118245	.	G	T	.	.	MAF_INRAE=15.19;MAF_USDA=8.333
NC_035080.1	60118339	.	G	A	.	.	MAF_INRAE=5.263
NC_035080.1	60118379	.	T	A	.	.	MAF_USDA=14.583
NC_035080.1	60118380	.	G	A	.	.	MAF_USDA=14.583
NC_035080.1	60119962	.	A	T	.	.	MAF_INRAE=34.177;MAF_USDA=9.412
NC_035080.1	60119963	.	A	C	.	.	MAF_INRAE=5.263;MAF_USDA=1.639
NC_035080.1	60119968	.	T	G	.	.	MAF_INRAE=2.5;MAF_USDA=1.639
NC_035080.1	60120005	.	A	C	.	.	MAF_INRAE=5.263;MAF_USDA=1.639
NC_035080.1	60120039	.	C	A	.	.	MAF_USDA=6.557
NC_035080.1	60120093	.	C	T	.	.	MAF_INRAE=5.263;MAF_USDA=1.639
NC_035080.1	60120101	.	G	T	.	.	MAF_INRAE=20.253;MAF_USDA=44.118
NC_035080.1	60120137	.	A	T	.	.	MAF_INRAE=5.263;MAF_USDA=2.459
NC_035080.1	60120207	.	G	A	.	.	MAF_INRAE=18.354;MAF_USDA=4.098
NC_035080.1	60120224	.	A	G	.	.	MAF_INRAE=5.263;MAF_USDA=3.279
NC_035080.1	60120226	.	T	C	.	.	MAF_USDA=2.459
NC_035080.1	60120246	.	G	A	.	.	MAF_INRAE=7.595;MAF_USDA=6.471
NC_035080.1	60120252	.	A	G	.	.	MAF_INRAE=38.608;MAF_USDA=42.941
NC_035080.1	60120298	.	A	G	.	.	MAF_INRAE=5.263;MAF_USDA=1.639
NC_035080.1	60120302	.	C	T	.	.	MAF_INRAE=12.5
NC_035080.1	60120328	.	G	A	.	.	MAF_INRAE=3.333;MAF_USDA=15.294
NC_035080.1	60120349	.	G	A	.	.	MAF_INRAE=8.228;MAF_USDA=8.333
NC_035080.1	60120387	.	A	C	.	.	MAF_USDA=2.459
NC_035080.1	60120390	.	G	A	.	.	MAF_INRAE=5.263
NC_035080.1	60120398	.	A	G	.	.	MAF_USDA=6.557
NC_035080.1	60120444	.	C	A	.	.	MAF_INRAE=26.316;MAF_USDA=16.471
NC_035080.1	60120605	.	C	T	.	.	MAF_INRAE=5.263;MAF_USDA=1.639
NC_035080.1	60120740	.	T	G	.	.	MAF_INRAE=3.333;MAF_USDA=6.557
NC_035080.1	60120848	.	G	A	.	.	MAF_USDA=6.557
NC_035080.1	60120905	.	T	A	.	.	MAF_INRAE=5.263;MAF_USDA=18.235
NC_035080.1	60120929	.	A	T	.	.	MAF_INRAE=3.797;MAF_USDA=18.235
NC_035080.1	60120932	.	A	C	.	.	MAF_INRAE=3.333;MAF_USDA=18.824
NC_035080.1	60120960	.	G	A	.	.	MAF_INRAE=15.789;MAF_USDA=4.918
NC_035080.1	60121034	.	T	G	.	.	MAF_INRAE=42.405;MAF_USDA=38.824
NC_035080.1	60121061	.	G	A	.	.	MAF_USDA=1.639
NC_035080.1	60121125	.	A	C	.	.	MAF_INRAE=5.263;MAF_USDA=1.639
NC_035080.1	60121132	.	A	G	.	.	MAF_INRAE=12.658;MAF_USDA=7.377
NC_035080.1	60121222	.	T	G	.	.	MAF_USDA=1.639
NC_035080.1	60121243	.	G	T	.	.	MAF_INRAE=5.263
NC_035080.1	60121246	.	C	T	.	.	MAF_USDA=1.639
NC_035080.1	60121257	.	T	G	.	.	MAF_INRAE=3.333;MAF_USDA=17.262
NC_035080.1	60121301	.	A	T	.	.	MAF_INRAE=3.333
NC_035080.1	60121303	.	A	T	.	.	MAF_INRAE=3.333
NC_035080.1	60121353	.	A	G	.	.	MAF_USDA=1.639
NC_035080.1	60121415	.	G	A	.	.	MAF_INRAE=3.333;MAF_USDA=15.882
NC_035080.1	60121419	.	C	T	.	.	MAF_INRAE=15.19;MAF_USDA=3.529
NC_035080.1	60121480	.	G	T	.	.	MAF_INRAE=5.263;MAF_USDA=7.059
NC_035080.1	60121492	.	G	A	.	.	MAF_INRAE=5.263;MAF_USDA=7.059
NC_035080.1	60121563	.	G	A	.	.	MAF_INRAE=5.263;MAF_USDA=13.253
NC_035080.1	60121618	.	C	T	.	.	MAF_USDA=1.639
NC_035080.1	60121661	.	T	G	.	.	MAF_INRAE=5.263
NC_035080.1	60121668	.	G	A	.	.	MAF_INRAE=8.228;MAF_USDA=8.197
NC_035080.1	60121684	.	A	T	.	.	MAF_USDA=5.738
NC_035080.1	60121703	.	A	T	.	.	MAF_INRAE=3.333;MAF_USDA=15.882
NC_035080.1	60121706	.	C	T	.	.	MAF_INRAE=24.684;MAF_USDA=4.118
NC_035080.1	60121729	.	C	G	.	.	MAF_USDA=7.059
NC_035080.1	60121849	.	C	T	.	.	MAF_INRAE=3.333
NC_035080.1	60121872	.	G	T	.	.	MAF_INRAE=18.354;MAF_USDA=4.098
NC_035080.1	60121890	.	A	C	.	.	MAF_INRAE=3.333;MAF_USDA=16.471
NC_035080.1	60121906	.	G	T	.	.	MAF_USDA=1.639
NC_035080.1	60121907	.	T	C	.	.	MAF_INRAE=18.354;MAF_USDA=4.098
NC_035080.1	60121927	.	A	C	.	.	MAF_INRAE=43.671;MAF_USDA=44.706
NC_035080.1	60122057	.	A	T	.	.	MAF_USDA=2.459
NC_035080.1	60122070	.	T	C	.	.	MAF_INRAE=7.595;MAF_USDA=8.197
NC_035080.1	60122127	.	A	G	.	.	MAF_USDA=1.639
NC_035080.1	60122174	.	G	A	.	.	MAF_USDA=1.639
NC_035080.1	60122264	.	T	C	.	.	MAF_USDA=1.639
NC_035080.1	60122321	.	G	C	.	.	MAF_USDA=2.459
NC_035080.1	60122415	.	A	C	.	.	MAF_USDA=6.25
NC_035080.1	60122419	.	A	T	.	.	MAF_USDA=2.5
NC_035080.1	60122488	.	A	T	.	.	MAF_INRAE=15.0
NC_035080.1	60122490	.	T	A	.	.	MAF_INRAE=16.667
NC_035080.1	60122547	.	G	A	.	.	MAF_INRAE=43.671;MAF_USDA=45.882
NC_035080.1	60122573	.	A	T	.	.	MAF_INRAE=18.987;MAF_USDA=13.095
NC_035080.1	60122623	.	A	G	.	.	MAF_INRAE=9.494;MAF_USDA=7.738
NC_035080.1	60122638	.	A	T	.	.	MAF_INRAE=9.494;MAF_USDA=7.738
NC_035080.1	60122657	.	G	C	.	.	MAF_INRAE=8.861;MAF_USDA=7.647
NC_035080.1	60122675	.	G	A	.	.	MAF_INRAE=34.177;MAF_USDA=48.824
NC_035080.1	60122676	.	G	T	.	.	MAF_INRAE=8.861;MAF_USDA=7.059
NC_035080.1	60122690	.	C	T	.	.	MAF_INRAE=8.861;MAF_USDA=7.647
NC_035080.1	60122696	.	G	T	.	.	MAF_INRAE=14.557;MAF_USDA=3.529
NC_035080.1	60122828	.	A	C	.	.	MAF_INRAE=47.468;MAF_USDA=40.0
NC_035080.1	60122890	.	C	G	.	.	MAF_INRAE=3.333
NC_035080.1	60122920	.	C	T	.	.	MAF_INRAE=14.557;MAF_USDA=8.333
NC_035080.1	60122958	.	G	C	.	.	MAF_USDA=1.639
NC_035080.1	60122962	.	A	C	.	.	MAF_INRAE=19.62;MAF_USDA=4.098
NC_035080.1	60122963	.	C	A	.	.	MAF_INRAE=5.263;MAF_USDA=1.639
NC_035080.1	60122970	.	A	C	.	.	MAF_USDA=1.639
NC_035080.1	60122973	.	T	G	.	.	MAF_INRAE=46.835;MAF_USDA=40.0
NC_035080.1	60122980	.	T	C	.	.	MAF_INRAE=12.5
NC_035080.1	60122982	.	A	C	.	.	MAF_INRAE=17.5
NC_035080.1	60122986	.	G	A	.	.	MAF_INRAE=17.5
NC_035080.1	60122998	.	C	A	.	.	MAF_USDA=1.639
NC_035080.1	60123005	.	G	T	.	.	MAF_INRAE=16.667
NC_035080.1	60123175	.	T	G	.	.	MAF_INRAE=46.835;MAF_USDA=40.833
NC_035080.1	60123234	.	G	T	.	.	MAF_INRAE=44.304;MAF_USDA=35.294
NC_035080.1	60123259	.	A	T	.	.	MAF_INRAE=41.772;MAF_USDA=34.706
NC_035080.1	60123274	.	A	G	.	.	MAF_INRAE=2.5;MAF_USDA=4.098
NC_035080.1	60123304	.	T	C	.	.	MAF_USDA=3.279
NC_035080.1	60123306	.	C	A	.	.	MAF_USDA=1.639
NC_035080.1	60123325	.	C	T	.	.	MAF_USDA=3.279
NC_035080.1	60123368	.	C	A	.	.	MAF_INRAE=31.013;MAF_USDA=18.824
NC_035080.1	60123370	.	C	T	.	.	MAF_INRAE=26.667;MAF_USDA=19.412
NC_035080.1	60123371	.	G	C	.	.	MAF_USDA=2.459
NC_035080.1	60123372	.	C	G	.	.	MAF_USDA=2.459
NC_035080.1	60123373	.	T	C	.	.	MAF_INRAE=26.667;MAF_USDA=31.765
NC_035080.1	60123383	.	C	T	.	.	MAF_USDA=5.882
NC_035080.1	60123478	.	A	G	.	.	MAF_USDA=4.918
NC_035080.1	60123479	.	T	G	.	.	MAF_USDA=5.738
NC_035080.1	60123495	.	C	A	.	.	MAF_INRAE=46.835;MAF_USDA=45.882
NC_035080.1	60123529	.	C	T	.	.	MAF_INRAE=37.342;MAF_USDA=43.529
NC_035080.1	60123531	.	G	A	.	.	MAF_INRAE=2.5
NC_035080.1	60123558	.	T	G	.	.	MAF_USDA=2.459
NC_035080.1	60123585	.	C	T	.	.	MAF_USDA=4.098
NC_035080.1	60123612	.	T	G	.	.	MAF_INRAE=9.494;MAF_USDA=12.941
NC_035080.1	60123736	.	C	T	.	.	MAF_USDA=1.639
NC_035080.1	60123767	.	C	A	.	.	MAF_INRAE=19.62;MAF_USDA=4.098
NC_035080.1	60123768	.	G	T	.	.	MAF_INRAE=46.667;MAF_USDA=44.118
NC_035080.1	60123831	.	G	C	.	.	MAF_USDA=3.279
NC_035080.1	60123906	.	C	A	.	.	MAF_USDA=2.083
NC_035080.1	60123935	.	G	A	.	.	MAF_USDA=2.459
NC_035080.1	60124029	.	A	G	.	.	MAF_INRAE=5.063;MAF_USDA=12.353
NC_035080.1	60124035	.	A	G	.	.	MAF_USDA=3.279
NC_035080.1	60124168	.	G	T	.	.	MAF_USDA=5.738
NC_035080.1	60124263	.	T	C	.	.	MAF_USDA=2.459
NC_035080.1	60124305	.	G	A	.	.	MAF_USDA=6.25
NC_035080.1	60124336	.	C	T	.	.	MAF_INRAE=6.329;MAF_USDA=1.639
NC_035080.1	60124401	.	C	A	.	.	MAF_USDA=3.279
NC_035080.1	60124410	.	C	T	.	.	MAF_INRAE=18.333;MAF_USDA=48.235
NC_035080.1	60124443	.	G	C	.	.	MAF_INRAE=5.0;MAF_USDA=45.882
NC_035080.1	60124480	.	C	T	.	.	MAF_USDA=22.353
NC_035080.1	60124527	.	G	A	.	.	MAF_USDA=4.098
NC_035080.1	60124559	.	G	A	.	.	MAF_USDA=12.5
NC_035080.1	60124640	.	T	A	.	.	MAF_INRAE=10.526;MAF_USDA=5.488
NC_035080.1	60124643	.	T	A	.	.	MAF_INRAE=35.443;MAF_USDA=17.073
NC_035080.1	60124664	.	C	A	.	.	MAF_USDA=5.738
NC_035080.1	60124668	.	A	T	.	.	MAF_INRAE=13.924;MAF_USDA=48.235
NC_035080.1	60124675	.	A	G	.	.	MAF_INRAE=3.165;MAF_USDA=16.471
NC_035080.1	60124677	.	T	C	.	.	MAF_INRAE=46.835;MAF_USDA=24.118
NC_035080.1	60124686	.	C	T	.	.	MAF_INRAE=37.975;MAF_USDA=11.765
NC_035080.1	60124727	.	C	T	.	.	MAF_INRAE=3.333;MAF_USDA=24.118
NC_035080.1	60124764	.	A	G	.	.	MAF_USDA=1.639
NC_035080.1	60124859	.	C	T	.	.	MAF_USDA=1.639
NC_035080.1	60125045	.	G	A	.	.	MAF_INRAE=3.333
NC_035080.1	60125106	.	G	A	.	.	MAF_INRAE=9.494;MAF_USDA=25.882
NC_035080.1	60125203	.	C	A	.	.	MAF_USDA=2.459
NC_035080.1	60125276	.	G	T	.	.	MAF_USDA=1.639
NC_035080.1	60125350	.	T	G	.	.	MAF_INRAE=15.19;MAF_USDA=16.471
NC_035080.1	60125359	.	G	A	.	.	MAF_INRAE=8.861;MAF_USDA=4.918
NC_035080.1	60125401	.	A	T	.	.	MAF_USDA=1.639
NC_035080.1	60125465	.	C	A	.	.	MAF_INRAE=22.785;MAF_USDA=27.647
NC_035080.1	60125480	.	C	T	.	.	MAF_USDA=1.639
NC_035080.1	60125491	.	T	G	.	.	MAF_USDA=3.279
NC_035080.1	60125534	.	A	G	.	.	MAF_INRAE=8.861;MAF_USDA=5.294
NC_035080.1	60125586	.	A	G	.	.	MAF_USDA=1.639
NC_035080.1	60125592	.	G	A	.	.	MAF_USDA=10.656
NC_035080.1	60125616	.	A	G	.	.	MAF_INRAE=1.667
NC_035080.1	60125663	.	A	C	.	.	MAF_INRAE=2.5
NC_035080.1	60125667	.	A	G	.	.	MAF_INRAE=45.0;MAF_USDA=47.024
NC_035080.1	60125719	.	C	T	.	.	MAF_INRAE=8.333;MAF_USDA=4.098
NC_035080.1	60125839	.	C	T	.	.	MAF_USDA=3.279
NC_035080.1	60125970	.	A	C	.	.	MAF_INRAE=16.456;MAF_USDA=24.706
NC_035080.1	60126009	.	A	G	.	.	MAF_INRAE=15.789
NC_035080.1	60126033	.	A	T	.	.	MAF_INRAE=36.842;MAF_USDA=22.941
NC_035080.1	60126036	.	G	T	.	.	MAF_USDA=12.353
NC_035080.1	60126055	.	C	A	.	.	MAF_USDA=7.059
NC_035080.1	60126084	.	G	A	.	.	MAF_INRAE=5.833
NC_035080.1	60126089	.	G	T	.	.	MAF_INRAE=5.833
NC_035080.1	60126091	.	C	T	.	.	MAF_INRAE=5.833
NC_035080.1	60126094	.	A	G	.	.	MAF_USDA=2.459
NC_035080.1	60126095	.	G	A	.	.	MAF_INRAE=5.833
NC_035080.1	60126122	.	G	T	.	.	MAF_INRAE=47.5;MAF_USDA=25.41
NC_035080.1	60126126	.	T	G	.	.	MAF_INRAE=12.5
NC_035080.1	60126147	.	T	G	.	.	MAF_USDA=18.75
NC_035080.1	60126178	.	A	G	.	.	MAF_INRAE=14.167
NC_035080.1	60126180	.	T	G	.	.	MAF_INRAE=15.833
NC_035080.1	60126187	.	A	G	.	.	MAF_INRAE=17.5
NC_035080.1	60126188	.	T	C	.	.	MAF_INRAE=45.833;MAF_USDA=20.0
NC_035080.1	60126203	.	C	A	.	.	MAF_INRAE=10.0
NC_035080.1	60126218	.	T	G	.	.	MAF_INRAE=17.5
NC_035080.1	60126233	.	C	A	.	.	MAF_INRAE=15.833
NC_035080.1	60126252	.	A	G	.	.	MAF_INRAE=5.833
NC_035080.1	60126254	.	T	A	.	.	MAF_INRAE=8.333
NC_035080.1	60126326	.	C	A	.	.	MAF_INRAE=8.861;MAF_USDA=14.118
NC_035080.1	60126463	.	C	T	.	.	MAF_USDA=6.25
NC_035080.1	60126478	.	G	C	.	.	MAF_USDA=8.333
NC_035080.1	60127331	.	G	A	.	.	MAF_USDA=16.471
NC_035080.1	60127462	.	C	T	.	.	MAF_USDA=3.279
NC_035080.1	60127641	.	G	A	.	.	MAF_USDA=2.459
NC_035080.1	60127718	.	A	C	.	.	MAF_USDA=2.083
NC_035080.1	60127818	.	A	T	.	.	MAF_USDA=2.459
NC_035080.1	60127991	.	T	C	.	.	MAF_INRAE=15.789;MAF_USDA=20.833
NC_035080.1	60128022	.	A	C	.	.	MAF_INRAE=32.911;MAF_USDA=8.824
NC_035080.1	60128078	.	G	A	.	.	MAF_USDA=7.059
NC_035080.1	60128218	.	G	A	.	.	MAF_USDA=1.667
NC_035080.1	60128228	.	T	G	.	.	MAF_USDA=18.75
NC_035080.1	60128451	.	C	A	.	.	MAF_INRAE=15.823;MAF_USDA=13.934
NC_035080.1	60128779	.	A	C	.	.	MAF_USDA=6.557
NC_035080.1	60128805	.	T	C	.	.	MAF_INRAE=5.263
NC_035080.1	60128899	.	G	A	.	.	MAF_USDA=1.639
NC_035080.1	60128929	.	C	G	.	.	MAF_USDA=4.918
NC_035080.1	60129220	.	C	T	.	.	MAF_INRAE=46.667;MAF_USDA=10.417
NC_035080.1	60129252	.	T	A	.	.	MAF_INRAE=5.833
NC_035080.1	60129601	.	C	A	.	.	MAF_USDA=29.167
NC_035080.1	60129628	.	A	G	.	.	MAF_USDA=5.488
NC_035080.1	60129690	.	T	A	.	.	MAF_INRAE=34.177;MAF_USDA=47.647
NC_035080.1	60129691	.	A	C	.	.	MAF_USDA=5.738
NC_035080.1	60129692	.	G	T	.	.	MAF_USDA=4.098
NC_035080.1	60129702	.	G	T	.	.	MAF_USDA=2.459
NC_035080.1	60129756	.	G	C	.	.	MAF_USDA=6.25
NC_035080.1	60129779	.	C	T	.	.	MAF_USDA=2.459
NC_035080.1	60129794	.	G	A	.	.	MAF_USDA=29.412
NC_035080.1	60129858	.	G	T	.	.	MAF_INRAE=8.861;MAF_USDA=4.918
NC_035080.1	60129941	.	C	G	.	.	MAF_USDA=2.459
NC_035080.1	60129972	.	C	T	.	.	MAF_USDA=4.098
NC_035080.1	60129973	.	A	T	.	.	MAF_USDA=4.098
NC_035080.1	60129979	.	C	T	.	.	MAF_USDA=1.639
NC_035080.1	60130011	.	C	T	.	.	MAF_INRAE=8.861;MAF_USDA=9.836
NC_035080.1	60130147	.	T	A	.	.	MAF_INRAE=5.263;MAF_USDA=38.824
NC_035080.1	60130148	.	T	G	.	.	MAF_USDA=38.824
NC_035080.1	60130174	.	A	C	.	.	MAF_USDA=4.098
NC_035080.1	60130195	.	C	A	.	.	MAF_INRAE=10.526;MAF_USDA=36.471
NC_035080.1	60130256	.	G	A	.	.	MAF_USDA=4.098
NC_035080.1	60130276	.	C	A	.	.	MAF_USDA=17.647
NC_035080.1	60130306	.	T	G	.	.	MAF_USDA=4.918
NC_035080.1	60130348	.	G	A	.	.	MAF_INRAE=1.667
NC_035080.1	60130415	.	T	A	.	.	MAF_USDA=6.25
NC_035080.1	60130460	.	A	T	.	.	MAF_USDA=4.918
NC_035080.1	60130461	.	A	T	.	.	MAF_INRAE=8.333;MAF_USDA=10.656
NC_035080.1	60130472	.	T	C	.	.	MAF_USDA=1.639
NC_035080.1	60130480	.	A	T	.	.	MAF_INRAE=10.0
NC_035080.1	60130487	.	A	C	.	.	MAF_INRAE=3.333
NC_035080.1	60130521	.	T	A	.	.	MAF_INRAE=5.263;MAF_USDA=1.639
NC_035080.1	60130543	.	C	T	.	.	MAF_USDA=6.471
NC_035080.1	60130589	.	C	T	.	.	MAF_USDA=3.529
NC_035080.1	60130650	.	A	G	.	.	MAF_USDA=13.115
NC_035080.1	60130775	.	G	A	.	.	MAF_INRAE=8.333;MAF_USDA=9.836
NC_035080.1	60130794	.	G	A	.	.	MAF_USDA=6.557
NC_035080.1	60130830	.	G	A	.	.	MAF_INRAE=12.5;MAF_USDA=4.118
NC_035080.1	60130862	.	T	C	.	.	MAF_INRAE=11.667;MAF_USDA=7.059
NC_035080.1	60130899	.	T	G	.	.	MAF_INRAE=12.5;MAF_USDA=9.836
NC_035080.1	60130912	.	T	G	.	.	MAF_INRAE=32.911;MAF_USDA=14.286
NC_035080.1	60130918	.	C	A	.	.	MAF_INRAE=32.911;MAF_USDA=2.083
NC_035080.1	60130986	.	G	T	.	.	MAF_INRAE=1.667
NC_035080.1	60131072	.	C	A	.	.	MAF_INRAE=8.228;MAF_USDA=9.836
NC_035080.1	60131090	.	C	T	.	.	MAF_INRAE=44.304;MAF_USDA=19.412
NC_035080.1	60131120	.	T	A	.	.	MAF_INRAE=29.747;MAF_USDA=13.529
NC_035080.1	60131132	.	A	T	.	.	MAF_INRAE=8.861;MAF_USDA=9.836
NC_035080.1	60131144	.	G	T	.	.	MAF_INRAE=32.911;MAF_USDA=13.529
NC_035080.1	60131157	.	G	T	.	.	MAF_USDA=1.176
NC_035080.1	60131239	.	A	T	.	.	MAF_USDA=1.176
NC_035080.1	60131306	.	T	A	.	.	MAF_INRAE=10.127;MAF_USDA=7.059
NC_035080.1	60131320	.	T	C	.	.	MAF_INRAE=32.911;MAF_USDA=20.0
NC_035080.1	60131360	.	A	G	.	.	MAF_USDA=2.459
NC_035080.1	60131443	.	G	A	.	.	MAF_INRAE=19.62;MAF_USDA=3.279
NC_035080.1	60131475	.	A	C	.	.	MAF_USDA=5.738
NC_035080.1	60131512	.	C	T	.	.	MAF_INRAE=5.263
NC_035080.1	60131570	.	G	T	.	.	MAF_USDA=9.836
NC_035080.1	60131571	.	C	G	.	.	MAF_USDA=9.836
NC_035080.1	60131574	.	G	A	.	.	MAF_USDA=7.059
NC_035080.1	60131664	.	G	A	.	.	MAF_INRAE=32.911;MAF_USDA=12.941
NC_035080.1	60131666	.	G	A	.	.	MAF_USDA=2.459
NC_035080.1	60131687	.	T	A	.	.	MAF_USDA=6.25
NC_035080.1	60131817	.	T	C	.	.	MAF_USDA=7.059
NC_035080.1	60131832	.	C	G	.	.	MAF_INRAE=31.579;MAF_USDA=12.353
NC_035080.1	60131837	.	C	A	.	.	MAF_INRAE=5.263;MAF_USDA=1.639
NC_035080.1	60132481	.	G	A	.	.	MAF_USDA=12.941
NC_035080.1	60132556	.	A	C	.	.	MAF_USDA=14.881
NC_035080.1	60132706	.	T	C	.	.	MAF_INRAE=2.5;MAF_USDA=7.647
NC_035080.1	60132780	.	A	G	.	.	MAF_INRAE=8.228;MAF_USDA=7.059
NC_035080.1	60132839	.	G	A	.	.	MAF_USDA=1.639
NC_035080.1	60132855	.	G	T	.	.	MAF_INRAE=29.114;MAF_USDA=31.765
NC_035080.1	60132927	.	G	A	.	.	MAF_USDA=1.639
NC_035080.1	60132946	.	C	A	.	.	MAF_INRAE=5.263;MAF_USDA=1.639
NC_035080.1	60133005	.	T	G	.	.	MAF_INRAE=3.333;MAF_USDA=2.353
NC_035080.1	60133023	.	A	G	.	.	MAF_INRAE=8.861;MAF_USDA=9.836
NC_035080.1	60133024	.	T	A	.	.	MAF_INRAE=8.333;MAF_USDA=9.836
NC_035080.1	60133035	.	T	C	.	.	MAF_INRAE=24.051;MAF_USDA=8.235
NC_035080.1	60133054	.	T	C	.	.	MAF_USDA=13.934
NC_035080.1	60133055	.	A	T	.	.	MAF_INRAE=2.5;MAF_USDA=4.098
NC_035080.1	60133082	.	G	A	.	.	MAF_INRAE=12.658;MAF_USDA=27.869
NC_035080.1	60133083	.	G	A	.	.	MAF_INRAE=5.263;MAF_USDA=1.639
NC_035080.1	60133122	.	A	T	.	.	MAF_INRAE=14.557;MAF_USDA=20.833
NC_035080.1	60133132	.	C	T	.	.	MAF_INRAE=10.759
NC_035080.1	60133198	.	C	T	.	.	MAF_USDA=1.639
NC_035080.1	60133265	.	A	C	.	.	MAF_USDA=3.279
NC_035080.1	60133301	.	C	G	.	.	MAF_INRAE=8.333;MAF_USDA=2.459
NC_035080.1	60133329	.	A	G	.	.	MAF_USDA=3.279
NC_035080.1	60133352	.	T	C	.	.	MAF_INRAE=39.241;MAF_USDA=14.118
NC_035080.1	60133353	.	G	C	.	.	MAF_USDA=3.279
NC_035080.1	60133359	.	A	T	.	.	MAF_USDA=3.279
NC_035080.1	60133360	.	A	T	.	.	MAF_USDA=3.279
NC_035080.1	60133444	.	A	G	.	.	MAF_INRAE=30.38;MAF_USDA=29.508
NC_035080.1	60133445	.	C	T	.	.	MAF_USDA=1.639
NC_035080.1	60133447	.	T	A	.	.	MAF_INRAE=17.5
NC_035080.1	60133486	.	G	A	.	.	MAF_INRAE=30.38;MAF_USDA=27.049
NC_035080.1	60133515	.	A	C	.	.	MAF_INRAE=30.38;MAF_USDA=28.689
NC_035080.1	60133530	.	G	A	.	.	MAF_INRAE=9.167;MAF_USDA=3.279
NC_035080.1	60133539	.	G	A	.	.	MAF_USDA=3.279
NC_035080.1	60133548	.	C	T	.	.	MAF_USDA=3.279
NC_035080.1	60133572	.	C	A	.	.	MAF_USDA=2.459
NC_035080.1	60133591	.	T	C	.	.	MAF_USDA=4.098
NC_035080.1	60133683	.	T	A	.	.	MAF_USDA=2.459
NC_035080.1	60133690	.	G	A	.	.	MAF_USDA=1.176
NC_035080.1	60133709	.	A	C	.	.	MAF_INRAE=5.263
NC_035080.1	60133721	.	C	A	.	.	MAF_INRAE=5.263
NC_035080.1	60133789	.	C	T	.	.	MAF_INRAE=21.053
NC_035080.1	60133859	.	C	T	.	.	MAF_INRAE=44.737;MAF_USDA=37.5
NC_035080.1	60133891	.	C	G	.	.	MAF_USDA=18.75
NC_035080.1	60133915	.	C	T	.	.	MAF_USDA=13.855
NC_035080.1	60133938	.	A	T	.	.	MAF_USDA=22.131
NC_035080.1	60133941	.	A	G	.	.	MAF_USDA=20.0
NC_035080.1	60133951	.	T	C	.	.	MAF_INRAE=41.139;MAF_USDA=17.647
NC_035080.1	60133954	.	T	C	.	.	MAF_USDA=1.639
NC_035080.1	60133956	.	T	C	.	.	MAF_INRAE=5.263;MAF_USDA=1.639
NC_035080.1	60133957	.	A	C	.	.	MAF_USDA=8.197
NC_035080.1	60133988	.	C	T	.	.	MAF_INRAE=14.557;MAF_USDA=22.917
NC_035080.1	60134008	.	C	T	.	.	MAF_INRAE=2.5;MAF_USDA=17.059
NC_035080.1	60134016	.	G	C	.	.	MAF_INRAE=2.5;MAF_USDA=6.471
NC_035080.1	60134026	.	A	G	.	.	MAF_INRAE=4.167;MAF_USDA=12.5
NC_035080.1	60134047	.	G	T	.	.	MAF_USDA=6.471
NC_035080.1	60134050	.	A	G	.	.	MAF_INRAE=7.595;MAF_USDA=17.647
NC_035080.1	60134064	.	G	T	.	.	MAF_USDA=1.639
NC_035080.1	60134072	.	C	G	.	.	MAF_USDA=9.016
NC_035080.1	60134077	.	T	A	.	.	MAF_INRAE=28.481;MAF_USDA=31.765
NC_035080.1	60134115	.	A	T	.	.	MAF_USDA=7.647
NC_035080.1	60134151	.	A	G	.	.	MAF_INRAE=30.38;MAF_USDA=26.23
NC_035080.1	60134178	.	C	T	.	.	MAF_INRAE=22.785;MAF_USDA=10.588
NC_035080.1	60134209	.	G	A	.	.	MAF_INRAE=10.127;MAF_USDA=4.118
NC_035080.1	60134245	.	C	T	.	.	MAF_USDA=5.738
NC_035080.1	60134263	.	T	A	.	.	MAF_INRAE=30.38;MAF_USDA=20.492
NC_035080.1	60134266	.	C	T	.	.	MAF_INRAE=33.333;MAF_USDA=20.492
NC_035080.1	60134288	.	T	C	.	.	MAF_USDA=4.098
NC_035080.1	60134289	.	G	T	.	.	MAF_INRAE=31.646
NC_035080.1	60134311	.	C	A	.	.	MAF_USDA=4.098
NC_035080.1	60134319	.	A	C	.	.	MAF_INRAE=30.38;MAF_USDA=24.59
NC_035080.1	60134356	.	A	T	.	.	MAF_USDA=1.639
NC_035080.1	60134372	.	C	A	.	.	MAF_USDA=3.279
NC_035080.1	60134390	.	C	A	.	.	MAF_USDA=6.25
NC_035080.1	60134505	.	C	G	.	.	MAF_USDA=4.098
NC_035080.1	60134523	.	T	G	.	.	MAF_USDA=4.098
NC_035080.1	60134560	.	G	A	.	.	MAF_INRAE=22.152;MAF_USDA=11.765
NC_035080.1	60134569	.	C	T	.	.	MAF_INRAE=1.667;MAF_USDA=9.016
NC_035080.1	60134609	.	C	A	.	.	MAF_INRAE=8.333;MAF_USDA=4.098
NC_035080.1	60134620	.	A	C	.	.	MAF_INRAE=1.667
NC_035080.1	60134621	.	G	C	.	.	MAF_INRAE=29.747;MAF_USDA=25.41
NC_035080.1	60134669	.	G	T	.	.	MAF_INRAE=29.747
NC_035080.1	60134684	.	C	T	.	.	MAF_USDA=6.25
NC_035080.1	60134709	.	A	C	.	.	MAF_USDA=2.459
NC_035080.1	60134734	.	C	A	.	.	MAF_INRAE=8.228;MAF_USDA=13.529
NC_035080.1	60134735	.	T	G	.	.	MAF_INRAE=2.5;MAF_USDA=12.941
NC_035080.1	60134743	.	C	T	.	.	MAF_INRAE=9.167
NC_035080.1	60134909	.	G	A	.	.	MAF_USDA=18.75
NC_035080.1	60134912	.	A	T	.	.	MAF_INRAE=10.127;MAF_USDA=4.118
NC_035080.1	60134944	.	G	T	.	.	MAF_USDA=1.639
NC_035080.1	60134973	.	G	T	.	.	MAF_USDA=1.639
NC_035080.1	60135129	.	A	C	.	.	MAF_INRAE=22.785;MAF_USDA=12.941
NC_035080.1	60135132	.	A	T	.	.	MAF_USDA=2.083
NC_035080.1	60135133	.	A	G	.	.	MAF_USDA=2.083
NC_035080.1	60135134	.	A	G	.	.	MAF_USDA=2.083
NC_035080.1	60135138	.	T	G	.	.	MAF_USDA=2.083
NC_035080.1	60135165	.	C	T	.	.	MAF_INRAE=10.759;MAF_USDA=18.852
NC_035080.1	60135192	.	G	A	.	.	MAF_INRAE=9.494
NC_035080.1	60135255	.	T	C	.	.	MAF_USDA=12.353
NC_035080.1	60135293	.	C	T	.	.	MAF_INRAE=32.278;MAF_USDA=17.059
NC_035080.1	60135375	.	C	T	.	.	MAF_USDA=1.639
NC_035080.1	60135417	.	G	T	.	.	MAF_USDA=6.471
NC_035080.1	60135421	.	C	A	.	.	MAF_INRAE=3.797
NC_035080.1	60135513	.	G	T	.	.	MAF_INRAE=24.684;MAF_USDA=14.118
NC_035080.1	60135612	.	C	T	.	.	MAF_USDA=2.459
NC_035080.1	60135629	.	C	A	.	.	MAF_USDA=2.459
NC_035080.1	60135759	.	A	T	.	.	MAF_USDA=2.459
NC_035080.1	60135761	.	G	T	.	.	MAF_USDA=1.639
NC_035080.1	60135889	.	A	G	.	.	MAF_INRAE=2.5;MAF_USDA=1.639
NC_035080.1	60135906	.	C	A	.	.	MAF_USDA=7.059
NC_035080.1	60135958	.	G	T	.	.	MAF_USDA=7.059
NC_035080.1	60135978	.	C	A	.	.	MAF_USDA=1.639
NC_035080.1	60136083	.	A	T	.	.	MAF_INRAE=10.526;MAF_USDA=17.059
NC_035080.1	60136285	.	C	T	.	.	MAF_USDA=3.333
NC_035080.1	60136326	.	T	A	.	.	MAF_USDA=2.083
NC_035080.1	60136430	.	G	T	.	.	MAF_INRAE=26.582;MAF_USDA=29.167
NC_035080.1	60136456	.	G	T	.	.	MAF_INRAE=25.949;MAF_USDA=26.786
NC_035080.1	60136547	.	C	A	.	.	MAF_INRAE=5.263;MAF_USDA=9.524
NC_035080.1	60136578	.	T	A	.	.	MAF_USDA=2.083
NC_035080.1	60136593	.	G	T	.	.	MAF_INRAE=3.333
NC_035080.1	60136695	.	T	C	.	.	MAF_USDA=4.918
NC_035080.1	60136767	.	C	A	.	.	MAF_USDA=2.459
NC_035080.1	60136776	.	T	A	.	.	MAF_USDA=2.459
NC_035080.1	60136852	.	G	A	.	.	MAF_USDA=2.459
NC_035080.1	60136862	.	T	A,C	.	.	MAF_INRAE=21.053;MAF_USDA=29.167
NC_035080.1	60136886	.	C	A	.	.	MAF_INRAE=27.848;MAF_USDA=28.235
NC_035080.1	60136935	.	G	A	.	.	MAF_USDA=2.459
NC_035080.1	60137053	.	G	A	.	.	MAF_USDA=3.529
NC_035080.1	60137072	.	G	A	.	.	MAF_USDA=1.639
NC_035080.1	60137154	.	T	C	.	.	MAF_INRAE=2.632
NC_035080.1	60137292	.	C	T	.	.	MAF_INRAE=36.842;MAF_USDA=5.882
NC_035080.1	60137293	.	G	A	.	.	MAF_USDA=2.459
NC_035080.1	60137335	.	C	T	.	.	MAF_INRAE=5.263;MAF_USDA=5.882
NC_035080.1	60137366	.	T	G	.	.	MAF_INRAE=5.263
NC_035080.1	60137426	.	C	G	.	.	MAF_USDA=14.706
NC_035080.1	60137448	.	A	T	.	.	MAF_USDA=2.459
NC_035080.1	60137450	.	C	G	.	.	MAF_INRAE=3.333
NC_035080.1	60137499	.	G	C	.	.	MAF_USDA=8.197
NC_035080.1	60137610	.	C	A	.	.	MAF_USDA=1.765
NC_035080.1	60137619	.	C	T	.	.	MAF_INRAE=1.667;MAF_USDA=14.706
NC_035080.1	60137620	.	A	G	.	.	MAF_INRAE=42.405;MAF_USDA=48.235
NC_035080.1	60137678	.	G	A	.	.	MAF_USDA=2.459
NC_035080.1	60137693	.	G	A	.	.	MAF_USDA=2.459
NC_035080.1	60137711	.	C	G	.	.	MAF_INRAE=6.962;MAF_USDA=2.459
NC_035080.1	60137728	.	G	T	.	.	MAF_INRAE=21.053;MAF_USDA=32.787
NC_035080.1	60137865	.	T	A	.	.	MAF_INRAE=10.526
NC_035080.1	60137928	.	G	A	.	.	MAF_USDA=6.471
NC_035080.1	60137929	.	T	A	.	.	MAF_USDA=6.471
NC_035080.1	60137932	.	G	A	.	.	MAF_USDA=2.459
NC_035080.1	60137950	.	T	C	.	.	MAF_INRAE=41.772;MAF_USDA=46.471
NC_035080.1	60138016	.	G	T	.	.	MAF_USDA=9.412
NC_035080.1	60138023	.	A	C	.	.	MAF_USDA=3.279
NC_035080.1	60138052	.	A	G	.	.	MAF_USDA=1.667
NC_035080.1	60138184	.	C	A	.	.	MAF_USDA=1.639
NC_035080.1	60138190	.	T	C	.	.	MAF_INRAE=12.025;MAF_USDA=5.882
NC_035080.1	60138225	.	T	A	.	.	MAF_INRAE=9.167
NC_035080.1	60138262	.	A	G	.	.	MAF_USDA=2.459
NC_035080.1	60138267	.	G	T	.	.	MAF_INRAE=9.494;MAF_USDA=8.333
NC_035080.1	60138315	.	A	T	.	.	MAF_USDA=6.25
NC_035080.1	60138333	.	A	T	.	.	MAF_USDA=2.459
NC_035080.1	60138355	.	G	C	.	.	MAF_INRAE=3.797;MAF_USDA=14.706
NC_035080.1	60138449	.	G	C	.	.	MAF_USDA=3.279
NC_035080.1	60138502	.	C	T	.	.	MAF_INRAE=3.797;MAF_USDA=12.353
NC_035080.1	60138577	.	T	G	.	.	MAF_INRAE=1.667;MAF_USDA=14.118
NC_035080.1	60138646	.	G	A	.	.	MAF_USDA=3.279
NC_035080.1	60138647	.	G	C	.	.	MAF_INRAE=2.532;MAF_USDA=13.115
NC_035080.1	60138652	.	G	T	.	.	MAF_INRAE=29.747;MAF_USDA=34.118
NC_035080.1	60138700	.	C	A	.	.	MAF_INRAE=3.797;MAF_USDA=11.765
NC_035080.1	60138712	.	C	T	.	.	MAF_INRAE=42.405;MAF_USDA=47.647
NC_035080.1	60138780	.	G	T	.	.	MAF_USDA=8.824
NC_035080.1	60138789	.	A	T	.	.	MAF_INRAE=31.667;MAF_USDA=35.417
NC_035080.1	60138794	.	G	A	.	.	MAF_USDA=33.529
NC_035080.1	60138803	.	T	C	.	.	MAF_USDA=1.639
NC_035080.1	60138830	.	T	G	.	.	MAF_INRAE=6.962;MAF_USDA=4.098
NC_035080.1	60139002	.	G	T	.	.	MAF_USDA=6.25
NC_035080.1	60139041	.	G	C	.	.	MAF_USDA=1.639
NC_035080.1	60139076	.	G	T	.	.	MAF_USDA=2.459
NC_035080.1	60139100	.	C	T	.	.	MAF_USDA=4.098
NC_035080.1	60139129	.	C	T	.	.	MAF_USDA=1.639
NC_035080.1	60139165	.	T	A	.	.	MAF_INRAE=2.5;MAF_USDA=1.639
NC_035080.1	60139242	.	A	G	.	.	MAF_INRAE=41.772;MAF_USDA=47.059
NC_035080.1	60139243	.	T	A	.	.	MAF_INRAE=36.667;MAF_USDA=47.647
NC_035080.1	60139248	.	A	C	.	.	MAF_INRAE=41.772;MAF_USDA=46.471
NC_035080.1	60139306	.	A	G	.	.	MAF_USDA=4.098
NC_035080.1	60139341	.	G	C	.	.	MAF_INRAE=2.5;MAF_USDA=2.459
NC_035080.1	60139374	.	G	A	.	.	MAF_INRAE=2.532;MAF_USDA=2.459
NC_035080.1	60139526	.	C	T	.	.	MAF_INRAE=46.835;MAF_USDA=36.471
NC_035080.1	60139561	.	T	C	.	.	MAF_INRAE=2.532;MAF_USDA=13.115
NC_035080.1	60139583	.	C	A	.	.	MAF_USDA=1.639
NC_035080.1	60139629	.	G	A	.	.	MAF_USDA=4.098
NC_035080.1	60139670	.	G	A	.	.	MAF_INRAE=5.263;MAF_USDA=10.417
NC_035080.1	60139696	.	C	A	.	.	MAF_INRAE=30.38;MAF_USDA=35.417
NC_035080.1	60139747	.	G	T	.	.	MAF_INRAE=24.684;MAF_USDA=14.118
NC_035080.1	60139853	.	T	C	.	.	MAF_INRAE=15.823;MAF_USDA=24.118
NC_035080.1	60139860	.	C	T	.	.	MAF_INRAE=15.823;MAF_USDA=22.353
NC_035080.1	60139878	.	C	A	.	.	MAF_USDA=1.639
NC_035080.1	60139882	.	A	G	.	.	MAF_USDA=5.738
NC_035080.1	60139926	.	C	T	.	.	MAF_INRAE=1.667;MAF_USDA=12.353
NC_035080.1	60140000	.	C	T	.	.	MAF_INRAE=8.228;MAF_USDA=15.294
NC_035080.1	60140011	.	C	A	.	.	MAF_USDA=4.098
NC_035080.1	60140062	.	G	A	.	.	MAF_USDA=2.459
NC_035080.1	60140112	.	T	C	.	.	MAF_INRAE=5.263
NC_035080.1	60140130	.	G	A	.	.	MAF_INRAE=1.667;MAF_USDA=11.765
NC_035080.1	60140139	.	C	T	.	.	MAF_USDA=2.459
NC_035080.1	60140209	.	C	A	.	.	MAF_INRAE=37.342;MAF_USDA=41.176
NC_035080.1	60140261	.	A	T	.	.	MAF_USDA=9.412
NC_035080.1	60140268	.	G	A	.	.	MAF_INRAE=6.962;MAF_USDA=2.459
NC_035080.1	60140316	.	C	A	.	.	MAF_INRAE=2.5;MAF_USDA=1.639
NC_035080.1	60140368	.	G	T	.	.	MAF_INRAE=15.823
NC_035080.1	60140372	.	T	C	.	.	MAF_INRAE=12.025;MAF_USDA=3.279
NC_035080.1	60140422	.	A	C	.	.	MAF_INRAE=26.582;MAF_USDA=37.647
NC_035080.1	60140503	.	C	T	.	.	MAF_INRAE=24.051;MAF_USDA=41.176
NC_035080.1	60140726	.	T	G	.	.	MAF_INRAE=3.165;MAF_USDA=7.377
NC_035080.1	60140817	.	C	T	.	.	MAF_INRAE=11.392;MAF_USDA=8.824
NC_035080.1	60140818	.	G	A	.	.	MAF_USDA=8.333
NC_035080.1	60140830	.	T	A	.	.	MAF_INRAE=34.177;MAF_USDA=13.529
NC_035080.1	60140874	.	A	C	.	.	MAF_INRAE=12.025;MAF_USDA=5.294
NC_035080.1	60140950	.	T	G	.	.	MAF_INRAE=5.263;MAF_USDA=2.459
NC_035080.1	60141040	.	G	C	.	.	MAF_USDA=3.279
NC_035080.1	60141049	.	C	A	.	.	MAF_INRAE=15.823
NC_035080.1	60141080	.	A	G	.	.	MAF_USDA=1.639
NC_035080.1	60141090	.	C	G	.	.	MAF_INRAE=2.532;MAF_USDA=4.098
NC_035080.1	60141137	.	C	T	.	.	MAF_USDA=3.279
NC_035080.1	60141172	.	T	A	.	.	MAF_USDA=3.279
NC_035080.1	60141205	.	G	T	.	.	MAF_INRAE=6.962;MAF_USDA=2.459
NC_035080.1	60141255	.	G	A	.	.	MAF_INRAE=5.263
NC_035080.1	60141278	.	C	T	.	.	MAF_USDA=3.279
NC_035080.1	60141342	.	G	T	.	.	MAF_USDA=6.25
NC_035080.1	60141353	.	A	G	.	.	MAF_INRAE=5.063;MAF_USDA=20.588
NC_035080.1	60141368	.	C	A	.	.	MAF_USDA=2.459
NC_035080.1	60141393	.	C	T	.	.	MAF_USDA=8.333
NC_035080.1	60141502	.	C	T	.	.	MAF_USDA=1.639
NC_035080.1	60141506	.	T	C	.	.	MAF_USDA=3.279
NC_035080.1	60141511	.	C	T	.	.	MAF_INRAE=17.5;MAF_USDA=8.824
NC_035080.1	60141519	.	T	A	.	.	MAF_INRAE=31.646;MAF_USDA=11.765
NC_035080.1	60141576	.	G	A	.	.	MAF_USDA=1.639
NC_035080.1	60141595	.	C	T	.	.	MAF_USDA=3.279
NC_035080.1	60141596	.	G	A	.	.	MAF_INRAE=5.263;MAF_USDA=2.459
NC_035080.1	60141629	.	G	A	.	.	MAF_INRAE=16.667;MAF_USDA=8.824
NC_035080.1	60141741	.	T	G	.	.	MAF_USDA=2.459
NC_035080.1	60141804	.	T	G	.	.	MAF_USDA=4.918
NC_035080.1	60141833	.	A	G	.	.	MAF_INRAE=2.532;MAF_USDA=4.098
NC_035080.1	60141977	.	G	T	.	.	MAF_USDA=4.918
NC_035080.1	60141979	.	A	T	.	.	MAF_INRAE=12.025;MAF_USDA=4.098
NC_035080.1	60141997	.	T	G	.	.	MAF_USDA=2.941
NC_035080.1	60142010	.	G	A	.	.	MAF_INRAE=15.823
NC_035080.1	60142014	.	G	T	.	.	MAF_USDA=8.197
NC_035080.1	60142038	.	G	A	.	.	MAF_USDA=7.377
NC_035080.1	60142061	.	A	G	.	.	MAF_INRAE=24.684;MAF_USDA=36.471
NC_035080.1	60142078	.	A	T	.	.	MAF_INRAE=17.5;MAF_USDA=2.459
NC_035080.1	60142118	.	C	G	.	.	MAF_USDA=3.529
NC_035080.1	60142153	.	A	T	.	.	MAF_USDA=2.459
NC_035080.1	60142192	.	C	T	.	.	MAF_INRAE=31.646;MAF_USDA=11.176
NC_035080.1	60142228	.	T	C	.	.	MAF_USDA=3.279
NC_035080.1	60142258	.	A	T	.	.	MAF_INRAE=5.263;MAF_USDA=2.459
NC_035080.1	60142303	.	C	T	.	.	MAF_USDA=3.279
NC_035080.1	60142307	.	C	T	.	.	MAF_USDA=3.279
NC_035080.1	60142333	.	C	A	.	.	MAF_USDA=8.197
NC_035080.1	60142437	.	A	C	.	.	MAF_INRAE=15.823;MAF_USDA=2.459
NC_035080.1	60142467	.	T	C	.	.	MAF_INRAE=9.167
NC_035080.1	60142482	.	C	G	.	.	MAF_INRAE=16.456;MAF_USDA=2.459
NC_035080.1	60142624	.	G	A	.	.	MAF_INRAE=5.263;MAF_USDA=2.459
NC_035080.1	60142642	.	T	A	.	.	MAF_USDA=3.279
NC_035080.1	60142694	.	A	C	.	.	MAF_INRAE=10.759;MAF_USDA=17.059
NC_035080.1	60142829	.	T	C	.	.	MAF_USDA=4.167
NC_035080.1	60142843	.	G	T	.	.	MAF_USDA=9.322
NC_035080.1	60143602	.	A	G	.	.	MAF_USDA=6.557
NC_035080.1	60143703	.	C	T	.	.	MAF_INRAE=5.263
NC_035080.1	60143780	.	T	C	.	.	MAF_USDA=1.639
NC_035080.1	60143784	.	T	A	.	.	MAF_INRAE=9.494;MAF_USDA=8.333
NC_035080.1	60143785	.	T	A	.	.	MAF_INRAE=34.167;MAF_USDA=25.0
NC_035080.1	60143871	.	G	A	.	.	MAF_INRAE=3.333
NC_035080.1	60143954	.	G	A	.	.	MAF_INRAE=12.658;MAF_USDA=7.377
NC_035080.1	60144024	.	C	T	.	.	MAF_INRAE=17.5;MAF_USDA=6.557
NC_035080.1	60144042	.	T	C	.	.	MAF_INRAE=17.722;MAF_USDA=33.529
NC_035080.1	60144082	.	C	A	.	.	MAF_INRAE=13.924;MAF_USDA=7.377
NC_035080.1	60144083	.	C	A	.	.	MAF_INRAE=8.333;MAF_USDA=7.377
NC_035080.1	60144109	.	G	A	.	.	MAF_USDA=2.459
NC_035080.1	60144132	.	G	A	.	.	MAF_USDA=1.639
NC_035080.1	60144160	.	G	A	.	.	MAF_INRAE=5.263
NC_035080.1	60144171	.	C	A	.	.	MAF_INRAE=6.962;MAF_USDA=2.459
NC_035080.1	60144239	.	C	G	.	.	MAF_INRAE=6.962;MAF_USDA=2.459
NC_035080.1	60144249	.	G	A	.	.	MAF_INRAE=17.5;MAF_USDA=8.235
NC_035080.1	60144268	.	T	A	.	.	MAF_INRAE=3.333;MAF_USDA=14.754
NC_035080.1	60144281	.	G	T	.	.	MAF_USDA=5.738
NC_035080.1	60144326	.	G	C	.	.	MAF_INRAE=3.333;MAF_USDA=13.934
NC_035080.1	60144346	.	G	T	.	.	MAF_INRAE=1.667;MAF_USDA=15.294
NC_035080.1	60144362	.	T	G	.	.	MAF_INRAE=2.532
NC_035080.1	60144365	.	C	A	.	.	MAF_INRAE=8.333;MAF_USDA=8.197
NC_035080.1	60144438	.	A	T	.	.	MAF_INRAE=5.263;MAF_USDA=2.459
NC_035080.1	60144611	.	C	T	.	.	MAF_INRAE=5.263;MAF_USDA=18.75
NC_035080.1	60144670	.	C	A	.	.	MAF_INRAE=15.0;MAF_USDA=20.122
NC_035080.1	60144704	.	C	A	.	.	MAF_INRAE=25.0;MAF_USDA=39.634
NC_035080.1	60144805	.	T	G	.	.	MAF_INRAE=12.025;MAF_USDA=3.448
NC_035080.1	60144839	.	C	T	.	.	MAF_INRAE=17.5;MAF_USDA=6.557
NC_035080.1	60144906	.	C	T	.	.	MAF_INRAE=39.167;MAF_USDA=38.824
NC_035080.1	60144924	.	T	C	.	.	MAF_USDA=4.706
NC_035080.1	60144925	.	A	T	.	.	MAF_USDA=5.294
NC_035080.1	60144928	.	G	A	.	.	MAF_USDA=37.5
NC_035080.1	60144969	.	A	C	.	.	MAF_USDA=10.87
NC_035080.1	60145110	.	T	G	.	.	MAF_INRAE=3.333;MAF_USDA=3.279
NC_035080.1	60145216	.	C	T	.	.	MAF_USDA=8.333
NC_035080.1	60145235	.	C	T	.	.	MAF_INRAE=3.333;MAF_USDA=11.017
NC_035080.1	60145240	.	A	C	.	.	MAF_USDA=8.434
NC_035080.1	60145246	.	A	T	.	.	MAF_INRAE=29.167;MAF_USDA=28.313
NC_035080.1	60145266	.	G	C	.	.	MAF_INRAE=3.333
NC_035080.1	60145288	.	C	T	.	.	MAF_INRAE=18.333;MAF_USDA=6.627
NC_035080.1	60145293	.	A	G	.	.	MAF_INRAE=20.0;MAF_USDA=3.333
NC_035080.1	60145340	.	G	A	.	.	MAF_USDA=8.333
NC_035080.1	60145414	.	C	T	.	.	MAF_USDA=2.459
NC_035080.1	60145434	.	G	A	.	.	MAF_INRAE=39.167;MAF_USDA=38.235
NC_035080.1	60145437	.	T	A	.	.	MAF_INRAE=1.667;MAF_USDA=4.706
NC_035080.1	60145462	.	A	C	.	.	MAF_INRAE=33.333;MAF_USDA=17.647
NC_035080.1	60145545	.	G	T	.	.	MAF_USDA=1.639
NC_035080.1	60145675	.	G	T	.	.	MAF_USDA=1.639
NC_035080.1	60145793	.	C	A	.	.	MAF_USDA=8.333
NC_035080.1	60145794	.	G	A	.	.	MAF_INRAE=9.167;MAF_USDA=9.836
NC_035080.1	60145842	.	T	A	.	.	MAF_INRAE=9.167;MAF_USDA=14.754
NC_035080.1	60145846	.	G	T	.	.	MAF_USDA=3.279
NC_035080.1	60145882	.	T	C	.	.	MAF_INRAE=12.5;MAF_USDA=12.941
NC_035080.1	60145890	.	G	A	.	.	MAF_INRAE=4.167;MAF_USDA=4.118
NC_035080.1	60145961	.	C	A	.	.	MAF_USDA=12.5
NC_035080.1	60146010	.	A	G	.	.	MAF_USDA=8.333
NC_035080.1	60146039	.	A	G	.	.	MAF_INRAE=2.5;MAF_USDA=6.25
NC_035080.1	60146044	.	T	A	.	.	MAF_INRAE=4.167;MAF_USDA=7.143
NC_035080.1	60146048	.	C	A	.	.	MAF_USDA=2.5
NC_035080.1	60146080	.	A	T	.	.	MAF_INRAE=17.5;MAF_USDA=1.639
NC_035080.1	60146124	.	G	A	.	.	MAF_USDA=8.333
NC_035080.1	60146145	.	G	A	.	.	MAF_USDA=2.459
NC_035080.1	60146173	.	G	T	.	.	MAF_INRAE=4.167;MAF_USDA=25.0
NC_035080.1	60146175	.	T	G	.	.	MAF_USDA=2.459
NC_035080.1	60146296	.	C	A	.	.	MAF_INRAE=1.667;MAF_USDA=2.083
NC_035080.1	60146480	.	C	T	.	.	MAF_INRAE=17.5;MAF_USDA=1.639
NC_035080.1	60146492	.	T	G	.	.	MAF_USDA=1.639
NC_035080.1	60146498	.	A	C	.	.	MAF_USDA=6.557
NC_035080.1	60146648	.	C	A	.	.	MAF_USDA=11.176
NC_035080.1	60146662	.	G	A	.	.	MAF_INRAE=4.167;MAF_USDA=9.412
NC_035080.1	60146714	.	T	G	.	.	MAF_INRAE=26.667;MAF_USDA=22.941
NC_035080.1	60146723	.	C	T	.	.	MAF_USDA=1.639
NC_035080.1	60146769	.	G	T	.	.	MAF_INRAE=4.167;MAF_USDA=7.647
NC_035080.1	60146776	.	G	A	.	.	MAF_INRAE=1.667;MAF_USDA=1.639
NC_035080.1	60146815	.	C	T	.	.	MAF_INRAE=9.167;MAF_USDA=5.0
NC_035080.1	60146942	.	A	C	.	.	MAF_INRAE=5.833;MAF_USDA=15.294
NC_035080.1	60147020	.	T	A	.	.	MAF_USDA=3.333
NC_035080.1	60147024	.	A	G	.	.	MAF_INRAE=2.532;MAF_USDA=1.786
NC_035080.1	60147040	.	A	T	.	.	MAF_INRAE=1.667;MAF_USDA=4.762
NC_035080.1	60147164	.	C	T	.	.	MAF_INRAE=5.263;MAF_USDA=2.459
NC_035080.1	60147279	.	T	G	.	.	MAF_INRAE=5.263;MAF_USDA=8.333
NC_035080.1	60147302	.	A	G	.	.	MAF_INRAE=13.291;MAF_USDA=18.824
NC_035080.1	60147312	.	T	C	.	.	MAF_INRAE=12.025;MAF_USDA=4.918
NC_035080.1	60147428	.	C	T	.	.	MAF_INRAE=5.263;MAF_USDA=8.333
NC_035080.1	60147436	.	C	T	.	.	MAF_USDA=10.0
NC_035080.1	60147544	.	A	G	.	.	MAF_INRAE=16.456;MAF_USDA=5.294
NC_035080.1	60147598	.	T	A	.	.	MAF_INRAE=3.797;MAF_USDA=7.377
NC_035080.1	60147658	.	G	T	.	.	MAF_INRAE=15.19;MAF_USDA=4.118
NC_035080.1	60147702	.	T	A	.	.	MAF_INRAE=5.263;MAF_USDA=2.459
NC_035080.1	60147703	.	G	C	.	.	MAF_USDA=2.459
NC_035080.1	60147739	.	G	T	.	.	MAF_USDA=6.471
NC_035080.1	60147934	.	A	C	.	.	MAF_INRAE=9.494;MAF_USDA=14.706
NC_035080.1	60147941	.	A	T	.	.	MAF_USDA=3.279
NC_035080.1	60148087	.	C	T	.	.	MAF_INRAE=9.494;MAF_USDA=11.176
NC_035080.1	60148118	.	G	C	.	.	MAF_INRAE=18.354;MAF_USDA=7.059
NC_035080.1	60148120	.	G	A	.	.	MAF_INRAE=20.833;MAF_USDA=7.059
NC_035080.1	60148302	.	G	A	.	.	MAF_USDA=2.459
NC_035080.1	60148340	.	C	T	.	.	MAF_INRAE=3.333;MAF_USDA=6.25
NC_035080.1	60148346	.	C	T	.	.	MAF_USDA=1.639
NC_035080.1	60148399	.	C	A	.	.	MAF_INRAE=15.823;MAF_USDA=5.294
NC_035080.1	60148436	.	C	A	.	.	MAF_INRAE=5.263;MAF_USDA=1.639
NC_035080.1	60148492	.	C	A	.	.	MAF_USDA=1.639
NC_035080.1	60148558	.	C	A	.	.	MAF_INRAE=27.215;MAF_USDA=20.588
NC_035080.1	60148575	.	C	T	.	.	MAF_INRAE=5.263;MAF_USDA=1.639
NC_035080.1	60148576	.	A	G	.	.	MAF_INRAE=2.5;MAF_USDA=22.353
NC_035080.1	60148580	.	G	C	.	.	MAF_USDA=1.639
NC_035080.1	60148608	.	A	T	.	.	MAF_INRAE=2.5;MAF_USDA=9.836
NC_035080.1	60148611	.	G	A	.	.	MAF_USDA=8.333
NC_035080.1	60148681	.	A	G	.	.	MAF_USDA=9.412
NC_035080.1	60148684	.	G	A	.	.	MAF_USDA=2.459
NC_035080.1	60148698	.	C	T	.	.	MAF_USDA=9.412
NC_035080.1	60148797	.	A	C	.	.	MAF_INRAE=2.5;MAF_USDA=9.836
NC_035080.1	60148862	.	A	T	.	.	MAF_USDA=14.583
NC_035080.1	60148906	.	C	A	.	.	MAF_INRAE=5.263;MAF_USDA=8.333
NC_035080.1	60148978	.	G	C	.	.	MAF_INRAE=5.263;MAF_USDA=8.333
NC_035080.1	60148983	.	G	A	.	.	MAF_INRAE=14.557;MAF_USDA=3.529
NC_035080.1	60149045	.	G	A	.	.	MAF_INRAE=3.797;MAF_USDA=14.583
NC_035080.1	60149202	.	A	C	.	.	MAF_INRAE=5.263;MAF_USDA=2.459
NC_035080.1	60149235	.	T	C	.	.	MAF_INRAE=2.5;MAF_USDA=9.836
NC_035080.1	60149310	.	G	A	.	.	MAF_INRAE=5.263
NC_035080.1	60149323	.	A	G	.	.	MAF_USDA=2.459
NC_035080.1	60149340	.	A	C	.	.	MAF_INRAE=2.532;MAF_USDA=5.294
NC_035080.1	60149362	.	G	A	.	.	MAF_INRAE=6.962;MAF_USDA=2.459
NC_035080.1	60149382	.	A	C	.	.	MAF_INRAE=29.114;MAF_USDA=23.529
NC_035080.1	60149400	.	T	A	.	.	MAF_USDA=2.459
NC_035080.1	60149413	.	A	C	.	.	MAF_INRAE=15.833
NC_035080.1	60149478	.	C	T	.	.	MAF_INRAE=3.797;MAF_USDA=5.882
NC_035080.1	60149546	.	C	A	.	.	MAF_INRAE=6.962;MAF_USDA=7.059
NC_035080.1	60149596	.	G	A	.	.	MAF_INRAE=17.089;MAF_USDA=5.294
NC_035080.1	60149637	.	A	G	.	.	MAF_INRAE=6.962;MAF_USDA=5.294
NC_035080.1	60149640	.	G	T	.	.	MAF_INRAE=37.5;MAF_USDA=25.882
NC_035080.1	60149714	.	C	A	.	.	MAF_USDA=3.279
NC_035080.1	60149789	.	G	T	.	.	MAF_INRAE=43.038;MAF_USDA=50.0
NC_035080.1	60149828	.	T	C	.	.	MAF_USDA=1.639
NC_035080.1	60149836	.	A	G	.	.	MAF_INRAE=3.797;MAF_USDA=8.235
NC_035080.1	60149841	.	G	C	.	.	MAF_INRAE=1.667
NC_035080.1	60149905	.	G	A	.	.	MAF_INRAE=27.848;MAF_USDA=19.412
NC_035080.1	60149920	.	T	G	.	.	MAF_INRAE=27.848;MAF_USDA=21.176
NC_035080.1	60149953	.	G	A	.	.	MAF_INRAE=9.167;MAF_USDA=3.279
NC_035080.1	60149956	.	G	A	.	.	MAF_INRAE=5.263;MAF_USDA=8.333
NC_035080.1	60149958	.	C	T	.	.	MAF_USDA=8.333
NC_035080.1	60149979	.	A	G	.	.	MAF_INRAE=6.962;MAF_USDA=5.294
NC_035080.1	60149992	.	T	A	.	.	MAF_INRAE=6.962;MAF_USDA=12.5
NC_035080.1	60150004	.	G	A	.	.	MAF_INRAE=6.962;MAF_USDA=5.882
NC_035080.1	60150034	.	A	G	.	.	MAF_INRAE=6.962;MAF_USDA=4.706
NC_035080.1	60150095	.	G	A	.	.	MAF_INRAE=3.333
NC_035080.1	60150272	.	T	C	.	.	MAF_INRAE=5.263;MAF_USDA=1.639
NC_035080.1	60150411	.	C	A	.	.	MAF_USDA=2.459
NC_035080.1	60150414	.	T	C	.	.	MAF_INRAE=1.667;MAF_USDA=5.294
NC_035080.1	60150430	.	C	T	.	.	MAF_USDA=1.639
NC_035080.1	60150738	.	A	T	.	.	MAF_USDA=2.459
NC_035080.1	60150776	.	T	C	.	.	MAF_USDA=2.459
NC_035080.1	60150803	.	T	C	.	.	MAF_INRAE=5.263;MAF_USDA=8.333
NC_035080.1	60150888	.	A	T	.	.	MAF_USDA=2.459
NC_035080.1	60151008	.	G	T	.	.	MAF_INRAE=32.911;MAF_USDA=29.412
NC_035080.1	60151102	.	T	G	.	.	MAF_INRAE=10.759;MAF_USDA=16.471
NC_035080.1	60151123	.	C	T	.	.	MAF_INRAE=1.667;MAF_USDA=5.294
NC_035080.1	60151181	.	TATATGACCAAA	TATATGACCAAT	.	.	MAF_USDA=35.417
NC_035080.1	60151233	.	G	T	.	.	MAF_INRAE=6.962;MAF_USDA=2.459
NC_035080.1	60151235	.	T	C	.	.	MAF_INRAE=29.167;MAF_USDA=29.412
NC_035080.1	60151337	.	T	C	.	.	MAF_USDA=2.459
NC_035080.1	60151378	.	A	T	.	.	MAF_INRAE=17.089;MAF_USDA=5.294
NC_035080.1	60151408	.	A	T	.	.	MAF_USDA=4.118
NC_035080.1	60151507	.	C	T	.	.	MAF_USDA=3.279
NC_035080.1	60151518	.	C	A	.	.	MAF_USDA=4.098
NC_035080.1	60151576	.	G	A	.	.	MAF_INRAE=6.962;MAF_USDA=2.459
NC_035080.1	60151687	.	C	A	.	.	MAF_INRAE=5.263;MAF_USDA=8.333
NC_035080.1	60151689	.	T	C	.	.	MAF_INRAE=3.333;MAF_USDA=14.583
NC_035080.1	60151693	.	C	G	.	.	MAF_INRAE=3.333;MAF_USDA=14.583
NC_035080.1	60151694	.	A	C	.	.	MAF_INRAE=3.333;MAF_USDA=14.583
NC_035080.1	60151706	.	G	T	.	.	MAF_INRAE=3.797;MAF_USDA=14.583
NC_035080.1	60151762	.	T	A	.	.	MAF_INRAE=2.5;MAF_USDA=7.647
NC_035080.1	60151781	.	C	T	.	.	MAF_INRAE=5.263;MAF_USDA=1.639
NC_035080.1	60151804	.	C	T	.	.	MAF_USDA=4.098
NC_035080.1	60151805	.	G	A	.	.	MAF_INRAE=29.114;MAF_USDA=24.706
NC_035080.1	60151811	.	G	A	.	.	MAF_INRAE=29.114;MAF_USDA=23.529
NC_035080.1	60151849	.	T	C	.	.	MAF_INRAE=5.263;MAF_USDA=8.333
NC_035080.1	60151977	.	T	G	.	.	MAF_USDA=2.5
NC_035080.1	60152012	.	C	G	.	.	MAF_INRAE=17.089;MAF_USDA=5.357
NC_035080.1	60152039	.	T	C	.	.	MAF_INRAE=29.114;MAF_USDA=23.529
NC_035080.1	60152172	.	A	G	.	.	MAF_INRAE=32.911;MAF_USDA=27.647
NC_035080.1	60152232	.	G	A	.	.	MAF_INRAE=8.228;MAF_USDA=14.754
NC_035080.1	60152243	.	G	A	.	.	MAF_INRAE=6.962;MAF_USDA=7.059
NC_035080.1	60152365	.	A	G	.	.	MAF_INRAE=3.333;MAF_USDA=6.25
NC_035080.1	60152420	.	A	T	.	.	MAF_INRAE=3.797;MAF_USDA=14.583
NC_035080.1	60152443	.	A	G	.	.	MAF_INRAE=3.797;MAF_USDA=5.882
NC_035080.1	60152568	.	A	C	.	.	MAF_USDA=2.941
NC_035080.1	60152570	.	A	C	.	.	MAF_INRAE=6.962;MAF_USDA=2.459
NC_035080.1	60152571	.	T	C	.	.	MAF_USDA=2.459
NC_035080.1	60152606	.	C	T	.	.	MAF_INRAE=28.481;MAF_USDA=22.941
NC_035080.1	60152615	.	A	G	.	.	MAF_USDA=1.639
NC_035080.1	60152753	.	G	T	.	.	MAF_INRAE=5.263;MAF_USDA=1.639
NC_035080.1	60152885	.	T	G	.	.	MAF_INRAE=10.759;MAF_USDA=16.471
NC_035080.1	60152939	.	G	A	.	.	MAF_INRAE=15.823
NC_035080.1	60152952	.	G	A	.	.	MAF_INRAE=5.833;MAF_USDA=3.279
NC_035080.1	60153088	.	A	G	.	.	MAF_INRAE=3.333;MAF_USDA=6.25
NC_035080.1	60153115	.	G	C	.	.	MAF_INRAE=26.582;MAF_USDA=9.412
NC_035080.1	60153117	.	G	A	.	.	MAF_USDA=1.639
NC_035080.1	60153127	.	T	C	.	.	MAF_USDA=1.639
NC_035080.1	60153128	.	C	T	.	.	MAF_USDA=1.639
NC_035080.1	60153147	.	A	G	.	.	MAF_INRAE=30.0;MAF_USDA=24.118
NC_035080.1	60153163	.	G	A	.	.	MAF_USDA=1.639
NC_035080.1	60153179	.	A	T	.	.	MAF_USDA=1.639
NC_035080.1	60153191	.	C	T	.	.	MAF_USDA=1.639
NC_035080.1	60153194	.	T	A	.	.	MAF_USDA=2.459
NC_035080.1	60153203	.	A	G	.	.	MAF_USDA=1.639
NC_035080.1	60153212	.	A	G	.	.	MAF_INRAE=25.949;MAF_USDA=9.412
NC_035080.1	60153571	.	G	T	.	.	MAF_INRAE=5.263;MAF_USDA=2.459
NC_035080.1	60153622	.	T	C	.	.	MAF_INRAE=5.263
NC_035080.1	60153660	.	C	A	.	.	MAF_INRAE=8.333;MAF_USDA=3.529
NC_035080.1	60153762	.	G	A	.	.	MAF_USDA=4.098
NC_035080.1	60153783	.	C	T	.	.	MAF_INRAE=3.797;MAF_USDA=14.583
NC_035080.1	60153852	.	C	T	.	.	MAF_INRAE=2.532;MAF_USDA=4.706
NC_035080.1	60153887	.	T	C	.	.	MAF_USDA=1.639
NC_035080.1	60153925	.	C	T	.	.	MAF_INRAE=2.532;MAF_USDA=4.706
NC_035080.1	60153937	.	G	A	.	.	MAF_INRAE=15.19;MAF_USDA=3.529
NC_035080.1	60154005	.	C	T	.	.	MAF_USDA=3.279
NC_035080.1	60154006	.	G	A	.	.	MAF_USDA=2.459
NC_035080.1	60154110	.	C	T	.	.	MAF_USDA=3.279
NC_035080.1	60154111	.	G	T	.	.	MAF_INRAE=1.667
NC_035080.1	60154235	.	G	A	.	.	MAF_INRAE=29.114;MAF_USDA=21.176
NC_035080.1	60154245	.	C	T	.	.	MAF_INRAE=5.263;MAF_USDA=2.459
NC_035080.1	60154304	.	T	C	.	.	MAF_INRAE=9.494;MAF_USDA=12.5
NC_035080.1	60154356	.	A	C	.	.	MAF_INRAE=3.333;MAF_USDA=6.25
NC_035080.1	60154376	.	T	G	.	.	MAF_INRAE=30.38;MAF_USDA=25.294
NC_035080.1	60154408	.	T	C	.	.	MAF_USDA=2.459
NC_035080.1	60154510	.	C	T	.	.	MAF_USDA=1.639
NC_035080.1	60154527	.	G	A	.	.	MAF_INRAE=29.747;MAF_USDA=25.882
NC_035080.1	60154541	.	T	A	.	.	MAF_INRAE=9.167;MAF_USDA=4.918
NC_035080.1	60154543	.	C	T	.	.	MAF_INRAE=1.667;MAF_USDA=5.738
NC_035080.1	60154579	.	T	C	.	.	MAF_INRAE=10.0;MAF_USDA=4.918
NC_035080.1	60154612	.	A	G	.	.	MAF_USDA=1.639
NC_035080.1	60154613	.	C	A	.	.	MAF_INRAE=33.544;MAF_USDA=32.353
NC_035080.1	60154768	.	C	A	.	.	MAF_INRAE=2.632;MAF_USDA=8.333
NC_035080.1	60154782	.	T	G	.	.	MAF_INRAE=30.38;MAF_USDA=27.059
NC_035080.1	60154800	.	A	G	.	.	MAF_INRAE=32.911;MAF_USDA=28.235
NC_035080.1	60154809	.	G	C	.	.	MAF_INRAE=15.833
NC_035080.1	60154871	.	A	G	.	.	MAF_INRAE=2.5;MAF_USDA=10.588
NC_035080.1	60155026	.	G	T	.	.	MAF_INRAE=14.557;MAF_USDA=4.706
NC_035080.1	60155036	.	T	A	.	.	MAF_USDA=2.459
NC_035080.1	60155063	.	T	G	.	.	MAF_USDA=8.197
NC_035080.1	60155074	.	G	T	.	.	MAF_USDA=6.557
NC_035080.1	60155116	.	A	C	.	.	MAF_INRAE=5.263;MAF_USDA=6.25
NC_035080.1	60155120	.	A	T	.	.	MAF_INRAE=1.667
NC_035080.1	60155127	.	A	T	.	.	MAF_INRAE=1.667
NC_035080.1	60155131	.	C	G	.	.	MAF_INRAE=1.667
NC_035080.1	60155162	.	C	A	.	.	MAF_INRAE=5.263
NC_035080.1	60155201	.	G	A	.	.	MAF_USDA=4.918
NC_035080.1	60155288	.	G	A	.	.	MAF_INRAE=16.667;MAF_USDA=1.639
NC_035080.1	60155525	.	G	C	.	.	MAF_INRAE=3.333
NC_035080.1	60155529	.	G	A	.	.	MAF_INRAE=3.333;MAF_USDA=2.353
NC_035080.1	60155581	.	G	A	.	.	MAF_INRAE=1.667;MAF_USDA=5.738
NC_035080.1	60155636	.	G	A	.	.	MAF_USDA=4.098
NC_035080.1	60155643	.	C	T	.	.	MAF_INRAE=5.263;MAF_USDA=8.333
NC_035080.1	60155689	.	G	A	.	.	MAF_INRAE=1.667;MAF_USDA=5.294
NC_035080.1	60155731	.	T	C	.	.	MAF_INRAE=5.263;MAF_USDA=8.333
NC_035080.1	60155754	.	A	G	.	.	MAF_USDA=9.836
NC_035080.1	60155787	.	C	A	.	.	MAF_USDA=10.833
NC_035080.1	60155797	.	G	C	.	.	MAF_USDA=5.0
NC_035080.1	60155818	.	T	C	.	.	MAF_INRAE=15.789;MAF_USDA=1.695
NC_035080.1	60155823	.	G	A	.	.	MAF_USDA=9.036
NC_035080.1	60155876	.	T	C	.	.	MAF_INRAE=3.333;MAF_USDA=8.333
NC_035080.1	60155967	.	G	T	.	.	MAF_INRAE=30.38;MAF_USDA=27.059
NC_035080.1	60156020	.	T	C	.	.	MAF_INRAE=5.263;MAF_USDA=8.333
NC_035080.1	60156043	.	T	A	.	.	MAF_USDA=2.459
NC_035080.1	60156052	.	G	A	.	.	MAF_USDA=2.459
NC_035080.1	60156149	.	A	G	.	.	MAF_INRAE=30.38;MAF_USDA=26.471
NC_035080.1	60156197	.	T	A	.	.	MAF_INRAE=5.263;MAF_USDA=8.333
NC_035080.1	60156198	.	T	A	.	.	MAF_USDA=8.333
NC_035080.1	60156315	.	G	A	.	.	MAF_INRAE=43.038;MAF_USDA=32.941
NC_035080.1	60156474	.	A	T	.	.	MAF_INRAE=27.848;MAF_USDA=21.176
NC_035080.1	60156679	.	T	C	.	.	MAF_INRAE=8.228;MAF_USDA=12.295
NC_035080.1	60156721	.	A	T	.	.	MAF_INRAE=3.333;MAF_USDA=3.529
NC_035080.1	60156767	.	G	A	.	.	MAF_INRAE=26.582;MAF_USDA=15.294
NC_035080.1	60156774	.	G	A	.	.	MAF_INRAE=5.263;MAF_USDA=8.333
NC_035080.1	60156801	.	C	T	.	.	MAF_USDA=1.176
NC_035080.1	60156812	.	G	T	.	.	MAF_INRAE=25.949;MAF_USDA=12.353
NC_035080.1	60156879	.	A	T	.	.	MAF_USDA=1.639
NC_035080.1	60156918	.	C	T	.	.	MAF_USDA=1.639
NC_035080.1	60156932	.	T	A	.	.	MAF_INRAE=5.263
NC_035080.1	60156942	.	G	A	.	.	MAF_USDA=2.459
NC_035080.1	60156974	.	A	G	.	.	MAF_INRAE=37.975;MAF_USDA=19.412
NC_035080.1	60156977	.	A	C	.	.	MAF_USDA=19.412
NC_035080.1	60156981	.	A	G	.	.	MAF_INRAE=3.333;MAF_USDA=3.529
NC_035080.1	60156989	.	C	T	.	.	MAF_INRAE=12.658;MAF_USDA=7.647
NC_035080.1	60157030	.	G	A	.	.	MAF_INRAE=25.949;MAF_USDA=12.941
NC_035080.1	60157051	.	A	G	.	.	MAF_INRAE=25.949;MAF_USDA=12.941
NC_035080.1	60157075	.	C	T	.	.	MAF_INRAE=15.0
NC_035080.1	60157080	.	C	T	.	.	MAF_INRAE=3.333;MAF_USDA=4.118
NC_035080.1	60157113	.	G	T	.	.	MAF_USDA=1.176
NC_035080.1	60157191	.	C	T	.	.	MAF_INRAE=2.532;MAF_USDA=1.639
NC_035080.1	60157205	.	C	T	.	.	MAF_INRAE=10.127;MAF_USDA=8.333
NC_035080.1	60157207	.	C	T	.	.	MAF_INRAE=25.949;MAF_USDA=21.176
NC_035080.1	60157340	.	C	A	.	.	MAF_INRAE=25.316;MAF_USDA=15.294
NC_035080.1	60157350	.	A	G	.	.	MAF_INRAE=15.833
NC_035080.1	60157357	.	C	T	.	.	MAF_INRAE=5.263;MAF_USDA=8.333
NC_035080.1	60157398	.	G	A	.	.	MAF_INRAE=24.684;MAF_USDA=11.31
NC_035080.1	60157517	.	T	A	.	.	MAF_INRAE=24.684;MAF_USDA=11.905
NC_035080.1	60157565	.	C	T	.	.	MAF_INRAE=24.051;MAF_USDA=13.095
NC_035080.1	60157686	.	C	A	.	.	MAF_USDA=1.176
NC_035080.1	60157814	.	C	T	.	.	MAF_INRAE=10.526;MAF_USDA=3.279
NC_035080.1	60157819	.	T	A	.	.	MAF_USDA=4.918
NC_035080.1	60157892	.	C	T	.	.	MAF_USDA=5.738
NC_035080.1	60157894	.	G	A	.	.	MAF_INRAE=46.203;MAF_USDA=49.412
NC_035080.1	60157905	.	G	T	.	.	MAF_USDA=9.412
NC_035080.1	60157910	.	G	C	.	.	MAF_USDA=8.235
NC_035080.1	60157919	.	C	T	.	.	MAF_USDA=9.412
NC_035080.1	60157926	.	A	G	.	.	MAF_USDA=10.0
NC_035080.1	60157938	.	C	T	.	.	MAF_USDA=10.588
NC_035080.1	60157960	.	G	T	.	.	MAF_USDA=4.918
NC_035080.1	60157961	.	A	T	.	.	MAF_INRAE=1.667
NC_035080.1	60157965	.	A	C	.	.	MAF_USDA=5.738
NC_035080.1	60158010	.	A	G	.	.	MAF_USDA=5.738
NC_035080.1	60158036	.	A	T	.	.	MAF_INRAE=25.316;MAF_USDA=21.176
NC_035080.1	60158074	.	A	G	.	.	MAF_INRAE=24.051;MAF_USDA=14.706
NC_035080.1	60158125	.	A	C	.	.	MAF_INRAE=5.263
NC_035080.1	60158200	.	T	A	.	.	MAF_USDA=7.377
NC_035080.1	60158203	.	G	T	.	.	MAF_USDA=7.377
NC_035080.1	60158213	.	C	T	.	.	MAF_INRAE=5.063
NC_035080.1	60158339	.	C	A	.	.	MAF_INRAE=5.833
NC_035080.1	60158374	.	T	G	.	.	MAF_INRAE=11.667;MAF_USDA=14.754
NC_035080.1	60158440	.	C	A	.	.	MAF_USDA=4.167
NC_035080.1	60158443	.	C	T	.	.	MAF_USDA=8.333
NC_035080.1	60158462	.	T	A	.	.	MAF_USDA=2.5
NC_035080.1	60158554	.	A	C	.	.	MAF_USDA=4.167
NC_035080.1	60158587	.	A	C	.	.	MAF_INRAE=44.937;MAF_USDA=22.941
NC_035080.1	60158612	.	C	A	.	.	MAF_INRAE=2.5
NC_035080.1	60158651	.	G	T	.	.	MAF_INRAE=15.789;MAF_USDA=19.672
NC_035080.1	60158717	.	C	A	.	.	MAF_USDA=1.639
NC_035080.1	60158749	.	T	A	.	.	MAF_INRAE=38.608;MAF_USDA=30.588
NC_035080.1	60158831	.	T	C	.	.	MAF_INRAE=5.263;MAF_USDA=5.882
NC_035080.1	60159120	.	G	C	.	.	MAF_INRAE=5.263
NC_035080.1	60159298	.	G	A	.	.	MAF_USDA=2.459
NC_035080.1	60159314	.	C	T	.	.	MAF_USDA=2.459
NC_035080.1	60159393	.	A	T	.	.	MAF_USDA=1.639
NC_035080.1	60159431	.	C	A	.	.	MAF_USDA=1.639
NC_035080.1	60159436	.	G	A	.	.	MAF_INRAE=17.5;MAF_USDA=5.294
NC_035080.1	60159445	.	C	A	.	.	MAF_INRAE=17.5;MAF_USDA=6.471
NC_035080.1	60159505	.	T	A	.	.	MAF_INRAE=5.263;MAF_USDA=8.333
NC_035080.1	60159615	.	G	T	.	.	MAF_USDA=3.279
NC_035080.1	60159697	.	T	A	.	.	MAF_USDA=2.459
NC_035080.1	60159777	.	G	A	.	.	MAF_USDA=2.459
NC_035080.1	60159821	.	C	A	.	.	MAF_USDA=1.639
NC_035080.1	60159935	.	A	C	.	.	MAF_INRAE=6.962;MAF_USDA=5.738
NC_035080.1	60159938	.	T	G	.	.	MAF_USDA=4.098
NC_035080.1	60160020	.	T	C	.	.	MAF_INRAE=18.354;MAF_USDA=22.353
NC_035080.1	60160060	.	G	T	.	.	MAF_INRAE=7.5
NC_035080.1	60160064	.	C	A	.	.	MAF_INRAE=7.5;MAF_USDA=35.882
NC_035080.1	60160113	.	T	C	.	.	MAF_USDA=2.459
NC_035080.1	60160138	.	T	C	.	.	MAF_USDA=1.639
NC_035080.1	60160214	.	A	T	.	.	MAF_INRAE=32.278;MAF_USDA=35.882
NC_035080.1	60160255	.	A	T	.	.	MAF_USDA=19.672
NC_035080.1	60160296	.	T	A	.	.	MAF_USDA=1.667
NC_035080.1	60160297	.	T	A	.	.	MAF_INRAE=46.835;MAF_USDA=45.833
NC_035080.1	60160298	.	A	T	.	.	MAF_INRAE=4.167
NC_035080.1	60160397	.	T	C	.	.	MAF_USDA=2.459
NC_035080.1	60160513	.	A	G	.	.	MAF_USDA=1.639
NC_035080.1	60160515	.	G	A	.	.	MAF_USDA=1.639
NC_035080.1	60160573	.	C	A	.	.	MAF_USDA=1.639
NC_035080.1	60160682	.	CGG	CGA	.	.	MAF_USDA=10.417
NC_035080.1	60160753	.	G	A	.	.	MAF_USDA=1.639
NC_035080.1	60160824	.	T	G	.	.	MAF_USDA=8.824
NC_035080.1	60160900	.	C	A	.	.	MAF_INRAE=31.013;MAF_USDA=35.294
NC_035080.1	60160917	.	G	A	.	.	MAF_USDA=16.393
NC_035080.1	60160969	.	C	T	.	.	MAF_INRAE=11.392
NC_035080.1	60160972	.	T	A	.	.	MAF_USDA=9.412
NC_035080.1	60160994	.	C	T	.	.	MAF_USDA=13.115
NC_035080.1	60160995	.	C	G	.	.	MAF_USDA=10.0
NC_035080.1	60161023	.	G	A	.	.	MAF_USDA=3.279
NC_035080.1	60161085	.	T	A	.	.	MAF_USDA=1.667
NC_035080.1	60161231	.	G	A	.	.	MAF_USDA=13.115
NC_035080.1	60161249	.	C	T	.	.	MAF_INRAE=5.263;MAF_USDA=10.0
NC_035080.1	60161252	.	A	G	.	.	MAF_USDA=12.941
NC_035080.1	60161345	.	T	C	.	.	MAF_USDA=7.647
NC_035080.1	60161424	.	A	C	.	.	MAF_USDA=9.412
NC_035080.1	60161485	.	T	A	.	.	MAF_INRAE=6.667
NC_035080.1	60161515	.	G	A	.	.	MAF_INRAE=8.228;MAF_USDA=11.176
NC_035080.1	60161526	.	C	A	.	.	MAF_USDA=4.098
NC_035080.1	60161581	.	C	T	.	.	MAF_INRAE=31.013;MAF_USDA=27.059
NC_035080.1	60161594	.	C	T	.	.	MAF_USDA=1.639
NC_035080.1	60161606	.	G	A	.	.	MAF_INRAE=5.263;MAF_USDA=8.333
NC_035080.1	60161659	.	G	A	.	.	MAF_USDA=24.118
NC_035080.1	60161664	.	T	G	.	.	MAF_INRAE=8.228;MAF_USDA=8.824
NC_035080.1	60161694	.	A	T	.	.	MAF_INRAE=40.506;MAF_USDA=44.118
NC_035080.1	60161784	.	G	T	.	.	MAF_INRAE=22.785;MAF_USDA=11.176
NC_035080.1	60161820	.	G	A	.	.	MAF_USDA=3.279
NC_035080.1	60161838	.	A	G	.	.	MAF_INRAE=8.228;MAF_USDA=18.235
NC_035080.1	60161841	.	A	G	.	.	MAF_USDA=12.353
NC_035080.1	60161850	.	A	G	.	.	MAF_INRAE=15.789;MAF_USDA=2.459
NC_035080.1	60161851	.	G	A	.	.	MAF_INRAE=31.013;MAF_USDA=21.176
NC_035080.1	60161884	.	C	A	.	.	MAF_USDA=1.639
NC_035080.1	60161928	.	C	A	.	.	MAF_INRAE=13.291;MAF_USDA=36.471
NC_035080.1	60161930	.	G	T	.	.	MAF_INRAE=5.833;MAF_USDA=36.471
NC_035080.1	60161932	.	C	A	.	.	MAF_INRAE=7.5;MAF_USDA=12.5
NC_035080.1	60161935	.	C	A	.	.	MAF_USDA=6.471
NC_035080.1	60161997	.	C	G	.	.	MAF_INRAE=8.228;MAF_USDA=8.235
NC_035080.1	60162048	.	G	A	.	.	MAF_USDA=5.882
NC_035080.1	60162179	.	G	C	.	.	MAF_USDA=8.197
NC_035080.1	60162197	.	T	A	.	.	MAF_INRAE=5.263;MAF_USDA=12.5
NC_035080.1	60162215	.	T	C	.	.	MAF_INRAE=36.076;MAF_USDA=20.0
NC_035080.1	60162242	.	A	C	.	.	MAF_USDA=4.098
NC_035080.1	60162247	.	C	A	.	.	MAF_INRAE=8.333;MAF_USDA=2.083
NC_035080.1	60162251	.	T	A	.	.	MAF_INRAE=11.392
NC_035080.1	60162303	.	T	A	.	.	MAF_INRAE=8.228;MAF_USDA=7.647
NC_035080.1	60162323	.	G	T	.	.	MAF_INRAE=23.418;MAF_USDA=12.353
NC_035080.1	60162326	.	T	C	.	.	MAF_USDA=2.459
NC_035080.1	60162390	.	T	C	.	.	MAF_INRAE=1.667;MAF_USDA=2.459
NC_035080.1	60162444	.	G	A	.	.	MAF_INRAE=11.392
NC_035080.1	60162594	.	C	T	.	.	MAF_USDA=8.824
NC_035080.1	60162618	.	C	T	.	.	MAF_USDA=1.639
NC_035080.1	60162630	.	C	T	.	.	MAF_INRAE=6.667
NC_035080.1	60162648	.	G	T	.	.	MAF_USDA=13.529
NC_035080.1	60162684	.	A	T	.	.	MAF_INRAE=6.667
NC_035080.1	60162713	.	T	A	.	.	MAF_USDA=2.459
NC_035080.1	60162736	.	A	C	.	.	MAF_USDA=4.118
NC_035080.1	60162788	.	G	C	.	.	MAF_USDA=6.557
NC_035080.1	60162801	.	T	C	.	.	MAF_USDA=9.412
NC_035080.1	60162862	.	C	A	.	.	MAF_INRAE=21.053;MAF_USDA=20.0
NC_035080.1	60162890	.	T	C	.	.	MAF_INRAE=18.333;MAF_USDA=5.294
NC_035080.1	60162891	.	C	T	.	.	MAF_INRAE=9.494;MAF_USDA=8.333
NC_035080.1	60162959	.	T	G	.	.	MAF_USDA=2.459
NC_035080.1	60162971	.	T	C	.	.	MAF_USDA=10.0
NC_035080.1	60162973	.	G	A	.	.	MAF_USDA=4.098
NC_035080.1	60162992	.	C	G	.	.	MAF_INRAE=20.886;MAF_USDA=32.353
NC_035080.1	60163026	.	T	G	.	.	MAF_USDA=8.235
NC_035080.1	60163028	.	A	T	.	.	MAF_USDA=7.377
NC_035080.1	60163039	.	G	T	.	.	MAF_INRAE=20.0;MAF_USDA=9.412
NC_035080.1	60163253	.	A	G	.	.	MAF_INRAE=5.263
NC_035080.1	60163261	.	T	A	.	.	MAF_USDA=9.412
NC_035080.1	60163310	.	G	A	.	.	MAF_USDA=10.0
NC_035080.1	60163510	.	G	A	.	.	MAF_USDA=2.459
NC_035080.1	60163521	.	G	A	.	.	MAF_USDA=4.098
NC_035080.1	60163599	.	G	A	.	.	MAF_USDA=6.471
NC_035080.1	60163680	.	T	G	.	.	MAF_USDA=6.557
NC_035080.1	60163700	.	G	T	.	.	MAF_INRAE=2.5
NC_035080.1	60163750	.	T	G	.	.	MAF_USDA=2.459
NC_035080.1	60163932	.	G	A	.	.	MAF_USDA=5.882
NC_035080.1	60163943	.	G	A	.	.	MAF_USDA=1.639
NC_035080.1	60163961	.	A	G	.	.	MAF_INRAE=28.481;MAF_USDA=9.412
NC_035080.1	60164265	.	C	A	.	.	MAF_INRAE=5.263;MAF_USDA=8.333
NC_035080.1	60164327	.	G	T	.	.	MAF_INRAE=6.667
NC_035080.1	60164343	.	C	T	.	.	MAF_INRAE=17.5;MAF_USDA=4.706
NC_035080.1	60164455	.	G	C	.	.	MAF_INRAE=6.329;MAF_USDA=4.918
NC_035080.1	60164459	.	C	T	.	.	MAF_INRAE=1.667;MAF_USDA=4.918
NC_035080.1	60164558	.	T	G	.	.	MAF_INRAE=24.051;MAF_USDA=21.765
NC_035080.1	60164586	.	T	C	.	.	MAF_USDA=1.639
NC_035080.1	60164607	.	C	T	.	.	MAF_USDA=2.083
NC_035080.1	60164618	.	C	T	.	.	MAF_USDA=3.279
NC_035080.1	60164619	.	T	C	.	.	MAF_USDA=12.353
NC_035080.1	60164622	.	G	A	.	.	MAF_INRAE=20.0
NC_035080.1	60164828	.	A	C	.	.	MAF_USDA=3.279
NC_035080.1	60164880	.	A	G	.	.	MAF_INRAE=13.291;MAF_USDA=11.475
NC_035080.1	60164906	.	T	G	.	.	MAF_INRAE=5.263;MAF_USDA=8.333
NC_035080.1	60165070	.	C	G	.	.	MAF_INRAE=15.789;MAF_USDA=2.459
NC_035080.1	60165149	.	T	G	.	.	MAF_USDA=16.667
NC_035080.1	60165152	.	G	C	.	.	MAF_USDA=14.583
NC_035080.1	60165154	.	T	A	.	.	MAF_USDA=16.667
NC_035080.1	60165157	.	T	A	.	.	MAF_USDA=14.583
NC_035080.1	60165159	.	G	C	.	.	MAF_USDA=16.667
NC_035080.1	60165162	.	G	A	.	.	MAF_USDA=3.279
NC_035080.1	60165168	.	C	A	.	.	MAF_USDA=14.583
NC_035080.1	60165206	.	G	T	.	.	MAF_USDA=5.882
NC_035080.1	60165272	.	A	G	.	.	MAF_INRAE=9.494;MAF_USDA=8.333
NC_035080.1	60165419	.	G	A	.	.	MAF_INRAE=9.494;MAF_USDA=8.333
NC_035080.1	60165424	.	C	G	.	.	MAF_USDA=5.738
NC_035080.1	60165436	.	C	A	.	.	MAF_INRAE=2.5
NC_035080.1	60165467	.	A	C	.	.	MAF_INRAE=41.772;MAF_USDA=45.833
NC_035080.1	60165602	.	G	A	.	.	MAF_INRAE=6.329
NC_035080.1	60165671	.	G	A	.	.	MAF_INRAE=9.494;MAF_USDA=8.333
NC_035080.1	60165687	.	G	A	.	.	MAF_USDA=3.279
NC_035080.1	60165714	.	C	T	.	.	MAF_USDA=3.279
NC_035080.1	60165715	.	G	T	.	.	MAF_INRAE=13.291;MAF_USDA=12.295
NC_035080.1	60165727	.	C	T	.	.	MAF_USDA=3.279
NC_035080.1	60165864	.	A	C	.	.	MAF_INRAE=28.481;MAF_USDA=24.118
NC_035080.1	60165869	.	G	T	.	.	MAF_USDA=3.279
NC_035080.1	60166037	.	T	C	.	.	MAF_USDA=2.459
NC_035080.1	60166062	.	C	T	.	.	MAF_USDA=3.279
NC_035080.1	60166094	.	T	A	.	.	MAF_INRAE=27.848;MAF_USDA=31.176
NC_035080.1	60166124	.	T	C	.	.	MAF_USDA=4.167
NC_035080.1	60166157	.	A	G	.	.	MAF_USDA=4.918
NC_035080.1	60166169	.	G	A	.	.	MAF_INRAE=8.228;MAF_USDA=10.0
NC_035080.1	60166173	.	C	T	.	.	MAF_USDA=1.639
NC_035080.1	60166182	.	T	C	.	.	MAF_INRAE=6.667;MAF_USDA=4.098
NC_035080.1	60166185	.	C	A	.	.	MAF_INRAE=27.5;MAF_USDA=4.918
NC_035080.1	60166240	.	G	T	.	.	MAF_INRAE=41.139;MAF_USDA=34.706
NC_035080.1	60166241	.	A	C	.	.	MAF_USDA=15.294
NC_035080.1	60166267	.	G	A	.	.	MAF_INRAE=26.582;MAF_USDA=12.941
NC_035080.1	60166311	.	A	C	.	.	MAF_INRAE=8.228;MAF_USDA=10.0
NC_035080.1	60166333	.	C	A	.	.	MAF_USDA=1.639
NC_035080.1	60166401	.	A	C	.	.	MAF_INRAE=8.228;MAF_USDA=9.412
NC_035080.1	60166423	.	C	G	.	.	MAF_INRAE=8.228;MAF_USDA=9.412
NC_035080.1	60166435	.	G	A	.	.	MAF_USDA=3.529
NC_035080.1	60166436	.	G	C	.	.	MAF_USDA=1.639
NC_035080.1	60166557	.	A	T	.	.	MAF_USDA=2.459
NC_035080.1	60166561	.	T	C	.	.	MAF_INRAE=21.053;MAF_USDA=20.0
NC_035080.1	60166580	.	G	A	.	.	MAF_USDA=3.279
NC_035080.1	60166585	.	G	C	.	.	MAF_INRAE=21.053;MAF_USDA=16.471
NC_035080.1	60166658	.	A	G	.	.	MAF_INRAE=8.861;MAF_USDA=15.294
NC_035080.1	60166678	.	G	A	.	.	MAF_INRAE=8.861;MAF_USDA=8.333
NC_035080.1	60166692	.	T	A	.	.	MAF_INRAE=26.582;MAF_USDA=12.941
NC_035080.1	60166695	.	C	A	.	.	MAF_INRAE=25.0;MAF_USDA=12.941
NC_035080.1	60166721	.	T	C	.	.	MAF_INRAE=13.291;MAF_USDA=15.294
NC_035080.1	60166855	.	C	A	.	.	MAF_INRAE=11.392
NC_035080.1	60166924	.	A	G	.	.	MAF_USDA=3.279
NC_035080.1	60166939	.	A	G	.	.	MAF_USDA=9.016
NC_035080.1	60167258	.	T	G	.	.	MAF_USDA=17.262
NC_035080.1	60167393	.	T	C	.	.	MAF_INRAE=8.861;MAF_USDA=6.25
NC_035080.1	60167451	.	T	C	.	.	MAF_INRAE=7.595;MAF_USDA=9.412
NC_035080.1	60167522	.	G	A	.	.	MAF_INRAE=5.833;MAF_USDA=4.918
NC_035080.1	60167570	.	A	T	.	.	MAF_USDA=3.279
NC_035080.1	60167668	.	T	C	.	.	MAF_INRAE=10.526;MAF_USDA=3.279
NC_035080.1	60167716	.	C	G	.	.	MAF_INRAE=5.263;MAF_USDA=2.459
NC_035080.1	60167725	.	G	T	.	.	MAF_USDA=2.459
NC_035080.1	60167791	.	C	T	.	.	MAF_USDA=2.353
NC_035080.1	60167909	.	G	T	.	.	MAF_USDA=2.941
NC_035080.1	60167914	.	C	T	.	.	MAF_INRAE=6.329;MAF_USDA=4.098
NC_035080.1	60167940	.	A	G	.	.	MAF_INRAE=20.886;MAF_USDA=21.765
NC_035080.1	60167961	.	G	C	.	.	MAF_INRAE=16.667;MAF_USDA=9.412
NC_035080.1	60168187	.	A	T	.	.	MAF_INRAE=49.367;MAF_USDA=28.235
NC_035080.1	60168223	.	G	T	.	.	MAF_INRAE=17.722;MAF_USDA=16.471
NC_035080.1	60168351	.	A	C	.	.	MAF_USDA=3.279
NC_035080.1	60168414	.	C	T	.	.	MAF_USDA=1.639
NC_035080.1	60168422	.	C	G	.	.	MAF_INRAE=10.759;MAF_USDA=18.75
NC_035080.1	60168427	.	G	A	.	.	MAF_USDA=4.918
NC_035080.1	60168435	.	C	T	.	.	MAF_USDA=2.353
NC_035080.1	60168520	.	G	A	.	.	MAF_USDA=10.588
NC_035080.1	60168548	.	C	T	.	.	MAF_USDA=1.639
NC_035080.1	60168575	.	G	A	.	.	MAF_USDA=5.294
NC_035080.1	60168576	.	T	C	.	.	MAF_INRAE=17.722;MAF_USDA=18.235
NC_035080.1	60168578	.	G	A	.	.	MAF_USDA=4.098
NC_035080.1	60168847	.	G	A	.	.	MAF_USDA=1.639
NC_035080.1	60168853	.	C	T	.	.	MAF_USDA=11.176
NC_035080.1	60168941	.	G	A	.	.	MAF_USDA=3.333
NC_035080.1	60168966	.	C	T	.	.	MAF_USDA=13.095
NC_035080.1	60168998	.	T	C	.	.	MAF_INRAE=20.886;MAF_USDA=8.235
NC_035080.1	60169220	.	T	A	.	.	MAF_USDA=1.639
NC_035080.1	60169225	.	A	T	.	.	MAF_USDA=1.639
NC_035080.1	60169226	.	A	T	.	.	MAF_USDA=1.639
NC_035080.1	60169227	.	T	A	.	.	MAF_INRAE=5.263
NC_035080.1	60169278	.	G	A	.	.	MAF_USDA=12.941
NC_035080.1	60169312	.	G	T	.	.	MAF_INRAE=5.263
NC_035080.1	60169334	.	T	C	.	.	MAF_USDA=2.459
NC_035080.1	60169335	.	G	A	.	.	MAF_INRAE=10.0;MAF_USDA=15.294
NC_035080.1	60169353	.	T	C	.	.	MAF_USDA=11.176
NC_035080.1	60169374	.	C	T	.	.	MAF_USDA=2.459
NC_035080.1	60169447	.	A	C	.	.	MAF_USDA=1.639
NC_035080.1	60169512	.	C	A	.	.	MAF_INRAE=7.595;MAF_USDA=8.333
NC_035080.1	60169573	.	G	A	.	.	MAF_USDA=1.639
NC_035080.1	60169808	.	G	A	.	.	MAF_USDA=3.279
NC_035080.1	60169961	.	C	T	.	.	MAF_USDA=2.459
NC_035080.1	60170005	.	C	T	.	.	MAF_INRAE=8.861;MAF_USDA=15.294
NC_035080.1	60170060	.	G	T	.	.	MAF_INRAE=44.937;MAF_USDA=27.647
NC_035080.1	60170141	.	T	G	.	.	MAF_USDA=2.459
NC_035080.1	60170208	.	G	T	.	.	MAF_USDA=9.836
NC_035080.1	60170225	.	T	A	.	.	MAF_INRAE=33.544;MAF_USDA=36.471
NC_035080.1	60170268	.	G	A	.	.	MAF_INRAE=2.5
NC_035080.1	60170315	.	T	C	.	.	MAF_USDA=8.235
NC_035080.1	60170366	.	G	T	.	.	MAF_USDA=4.098
NC_035080.1	60170463	.	G	C	.	.	MAF_USDA=2.353
NC_035080.1	60170495	.	C	A	.	.	MAF_INRAE=17.089;MAF_USDA=10.0
NC_035080.1	60170548	.	G	C	.	.	MAF_INRAE=2.5;MAF_USDA=1.639
NC_035080.1	60170561	.	G	T	.	.	MAF_INRAE=8.228;MAF_USDA=14.881
NC_035080.1	60170566	.	T	G	.	.	MAF_USDA=8.235
NC_035080.1	60170569	.	C	T	.	.	MAF_INRAE=2.5;MAF_USDA=11.765
NC_035080.1	60170579	.	G	T	.	.	MAF_USDA=1.667
NC_035080.1	60170590	.	C	T	.	.	MAF_USDA=1.667
NC_035080.1	60170592	.	T	C	.	.	MAF_INRAE=46.203;MAF_USDA=11.905
NC_035080.1	60170692	.	T	G	.	.	MAF_USDA=1.639
NC_035080.1	60170694	.	T	G	.	.	MAF_INRAE=5.833;MAF_USDA=6.557
NC_035080.1	60170731	.	C	T	.	.	MAF_USDA=13.095
NC_035080.1	60170807	.	A	T	.	.	MAF_INRAE=43.671;MAF_USDA=19.412
NC_035080.1	60170934	.	A	C	.	.	MAF_INRAE=8.861
NC_035080.1	60170950	.	G	A	.	.	MAF_USDA=2.459
NC_035080.1	60171000	.	C	T	.	.	MAF_INRAE=10.526;MAF_USDA=3.279
NC_035080.1	60171016	.	C	T	.	.	MAF_USDA=8.333
NC_035080.1	60171029	.	C	G	.	.	MAF_USDA=1.639
NC_035080.1	60171038	.	T	C	.	.	MAF_USDA=8.235
NC_035080.1	60171064	.	C	T	.	.	MAF_INRAE=1.667
NC_035080.1	60171077	.	A	G	.	.	MAF_INRAE=1.667
NC_035080.1	60171085	.	C	T	.	.	MAF_INRAE=8.228;MAF_USDA=15.294
NC_035080.1	60171123	.	G	A	.	.	MAF_USDA=2.459
NC_035080.1	60171187	.	C	T	.	.	MAF_INRAE=2.5;MAF_USDA=1.639
NC_035080.1	60171294	.	G	A	.	.	MAF_USDA=1.639
NC_035080.1	60171351	.	A	G	.	.	MAF_INRAE=34.81;MAF_USDA=40.0
NC_035080.1	60171354	.	C	A	.	.	MAF_USDA=1.639
NC_035080.1	60171377	.	G	A	.	.	MAF_INRAE=15.789
NC_035080.1	60171403	.	C	T	.	.	MAF_INRAE=11.392;MAF_USDA=5.294
NC_035080.1	60171486	.	T	C	.	.	MAF_INRAE=31.646;MAF_USDA=25.882
NC_035080.1	60171545	.	G	A	.	.	MAF_USDA=2.459
NC_035080.1	60171561	.	A	G	.	.	MAF_INRAE=8.861
NC_035080.1	60171575	.	T	G	.	.	MAF_USDA=2.459
NC_035080.1	60171588	.	T	G	.	.	MAF_INRAE=8.861
NC_035080.1	60171732	.	A	T	.	.	MAF_USDA=1.176
NC_035080.1	60171781	.	A	C	.	.	MAF_INRAE=34.81;MAF_USDA=47.647
NC_035080.1	60171802	.	T	G	.	.	MAF_USDA=2.353
NC_035080.1	60171832	.	G	T	.	.	MAF_INRAE=20.886;MAF_USDA=11.765
NC_035080.1	60171887	.	G	A	.	.	MAF_USDA=11.176
NC_035080.1	60172029	.	G	C	.	.	MAF_INRAE=35.443;MAF_USDA=38.235
NC_035080.1	60172031	.	C	T	.	.	MAF_USDA=10.0
NC_035080.1	60172118	.	A	G	.	.	MAF_USDA=3.279
NC_035080.1	60172200	.	A	C	.	.	MAF_INRAE=17.5
NC_035080.1	60172232	.	A	G	.	.	MAF_INRAE=5.833;MAF_USDA=3.279
NC_035080.1	60172411	.	T	C	.	.	MAF_USDA=1.639
NC_035080.1	60172438	.	G	A	.	.	MAF_INRAE=48.101;MAF_USDA=36.471
NC_035080.1	60172450	.	G	A	.	.	MAF_USDA=8.235
NC_035080.1	60172482	.	C	T	.	.	MAF_INRAE=5.263;MAF_USDA=10.417
NC_035080.1	60172499	.	G	A	.	.	MAF_USDA=12.941
NC_035080.1	60172599	.	G	T	.	.	MAF_INRAE=48.101;MAF_USDA=36.471
NC_035080.1	60172610	.	C	T	.	.	MAF_USDA=12.941
NC_035080.1	60172615	.	G	A	.	.	MAF_INRAE=2.5;MAF_USDA=1.639
NC_035080.1	60172632	.	T	G	.	.	MAF_INRAE=8.228;MAF_USDA=15.294
NC_035080.1	60172641	.	G	C	.	.	MAF_INRAE=26.582;MAF_USDA=49.412
NC_035080.1	60172754	.	G	A	.	.	MAF_INRAE=43.671;MAF_USDA=21.176
NC_035080.1	60172831	.	G	C	.	.	MAF_INRAE=2.5
NC_035080.1	60172856	.	G	T	.	.	MAF_INRAE=17.5;MAF_USDA=11.176
NC_035080.1	60172900	.	G	T	.	.	MAF_INRAE=26.582;MAF_USDA=47.647
NC_035080.1	60172920	.	A	C	.	.	MAF_USDA=2.459
NC_035080.1	60172960	.	T	A	.	.	MAF_INRAE=39.873;MAF_USDA=37.647
NC_035080.1	60173068	.	C	T	.	.	MAF_INRAE=10.526;MAF_USDA=3.279
NC_035080.1	60173130	.	A	G	.	.	MAF_INRAE=11.392
NC_035080.1	60173153	.	G	T	.	.	MAF_USDA=4.237
NC_035080.1	60173174	.	C	T	.	.	MAF_INRAE=11.392;MAF_USDA=18.75
NC_035080.1	60173213	.	G	A	.	.	MAF_USDA=2.542
NC_035080.1	60173371	.	G	A	.	.	MAF_USDA=2.459
NC_035080.1	60173372	.	G	A	.	.	MAF_INRAE=9.494;MAF_USDA=2.941
NC_035080.1	60173477	.	G	A	.	.	MAF_INRAE=21.519;MAF_USDA=14.118
NC_035080.1	60173639	.	C	T	.	.	MAF_INRAE=8.228;MAF_USDA=15.294
NC_035080.1	60173674	.	G	A	.	.	MAF_INRAE=8.861;MAF_USDA=2.941
NC_035080.1	60173698	.	C	T	.	.	MAF_INRAE=43.671;MAF_USDA=36.31
NC_035080.1	60173749	.	C	T	.	.	MAF_INRAE=8.228;MAF_USDA=15.882
NC_035080.1	60173750	.	G	A	.	.	MAF_USDA=2.459
NC_035080.1	60173777	.	A	G	.	.	MAF_INRAE=11.392;MAF_USDA=8.235
NC_035080.1	60173812	.	G	T	.	.	MAF_USDA=7.647
NC_035080.1	60173859	.	C	A	.	.	MAF_USDA=18.75
NC_035080.1	60173973	.	C	T	.	.	MAF_INRAE=21.519;MAF_USDA=13.529
NC_035080.1	60174083	.	A	G	.	.	MAF_INRAE=2.5;MAF_USDA=1.639
NC_035080.1	60174272	.	G	A	.	.	MAF_USDA=1.639
NC_035080.1	60174304	.	C	T	.	.	MAF_USDA=2.459
NC_035080.1	60174305	.	C	A	.	.	MAF_USDA=1.639
NC_035080.1	60174343	.	C	T	.	.	MAF_USDA=2.459
NC_035080.1	60174389	.	C	A	.	.	MAF_INRAE=8.861;MAF_USDA=2.941
NC_035080.1	60174390	.	C	A	.	.	MAF_INRAE=10.0;MAF_USDA=2.941
NC_035080.1	60174403	.	C	T	.	.	MAF_INRAE=17.5;MAF_USDA=2.941
NC_035080.1	60174561	.	T	C	.	.	MAF_USDA=1.639
NC_035080.1	60174572	.	C	T	.	.	MAF_INRAE=21.519;MAF_USDA=14.706
NC_035080.1	60174661	.	G	A	.	.	MAF_INRAE=4.167
NC_035080.1	60174712	.	A	G	.	.	MAF_INRAE=29.747;MAF_USDA=36.471
NC_035080.1	60174739	.	C	T	.	.	MAF_INRAE=8.228;MAF_USDA=16.471
NC_035080.1	60174778	.	A	G	.	.	MAF_USDA=12.5
NC_035080.1	60174843	.	C	G	.	.	MAF_INRAE=5.263;MAF_USDA=3.279
NC_035080.1	60174891	.	G	A	.	.	MAF_INRAE=5.263;MAF_USDA=8.333
NC_035080.1	60175101	.	A	G	.	.	MAF_USDA=2.459
NC_035080.1	60175141	.	T	A	.	.	MAF_INRAE=10.526;MAF_USDA=3.279
NC_035080.1	60175143	.	C	T	.	.	MAF_INRAE=29.747;MAF_USDA=37.059
NC_035080.1	60175186	.	A	G	.	.	MAF_INRAE=17.5;MAF_USDA=9.412
NC_035080.1	60175341	.	A	G	.	.	MAF_INRAE=28.481;MAF_USDA=12.5
NC_035080.1	60175570	.	G	A	.	.	MAF_USDA=4.098
NC_035080.1	60175586	.	G	T	.	.	MAF_INRAE=10.526;MAF_USDA=3.279
NC_035080.1	60175595	.	G	T	.	.	MAF_INRAE=49.367;MAF_USDA=24.706
NC_035080.1	60175653	.	G	C	.	.	MAF_INRAE=37.975;MAF_USDA=44.118
NC_035080.1	60175666	.	C	G	.	.	MAF_INRAE=17.5;MAF_USDA=9.524
NC_035080.1	60175691	.	A	T	.	.	MAF_INRAE=20.0;MAF_USDA=38.69
NC_035080.1	60175807	.	C	T	.	.	MAF_INRAE=8.228;MAF_USDA=4.098
NC_035080.1	60175876	.	A	G	.	.	MAF_USDA=2.459
NC_035080.1	60175993	.	C	T	.	.	MAF_INRAE=8.228;MAF_USDA=4.098
NC_035080.1	60175997	.	G	T	.	.	MAF_USDA=12.941
NC_035080.1	60176015	.	C	T	.	.	MAF_INRAE=8.228;MAF_USDA=15.294
NC_035080.1	60176052	.	C	A	.	.	MAF_INRAE=8.228;MAF_USDA=15.882
NC_035080.1	60176090	.	C	T	.	.	MAF_INRAE=23.418;MAF_USDA=42.353
NC_035080.1	60176144	.	G	A	.	.	MAF_INRAE=5.696;MAF_USDA=15.476
NC_035080.1	60176160	.	A	G	.	.	MAF_INRAE=40.506;MAF_USDA=21.765
NC_035080.1	60176190	.	A	G	.	.	MAF_INRAE=41.772;MAF_USDA=37.647
NC_035080.1	60176223	.	A	G	.	.	MAF_INRAE=42.105;MAF_USDA=37.059
NC_035080.1	60176232	.	G	A	.	.	MAF_USDA=10.588
NC_035080.1	60176239	.	C	T	.	.	MAF_USDA=8.333
NC_035080.1	60176252	.	A	G	.	.	MAF_INRAE=5.263;MAF_USDA=6.25
NC_035080.1	60176267	.	C	G	.	.	MAF_INRAE=5.833;MAF_USDA=2.459
NC_035080.1	60176312	.	A	C	.	.	MAF_USDA=2.459
NC_035080.1	60176332	.	G	A	.	.	MAF_INRAE=30.38;MAF_USDA=27.083
NC_035080.1	60176335	.	A	G	.	.	MAF_INRAE=41.667;MAF_USDA=27.083
NC_035080.1	60176340	.	G	A	.	.	MAF_INRAE=5.833
NC_035080.1	60176364	.	C	T	.	.	MAF_USDA=1.639
NC_035080.1	60176397	.	G	A	.	.	MAF_INRAE=3.333
NC_035080.1	60176420	.	C	T	.	.	MAF_INRAE=2.5
NC_035080.1	60176421	.	G	A	.	.	MAF_USDA=3.279
NC_035080.1	60176430	.	G	A	.	.	MAF_USDA=3.279
NC_035080.1	60176514	.	T	C	.	.	MAF_INRAE=8.228;MAF_USDA=4.098
NC_035080.1	60176530	.	G	A	.	.	MAF_INRAE=47.368;MAF_USDA=41.176
NC_035080.1	60176553	.	A	G	.	.	MAF_INRAE=5.263
NC_035080.1	60176564	.	C	A	.	.	MAF_INRAE=17.5;MAF_USDA=7.059
NC_035080.1	60176640	.	T	A	.	.	MAF_INRAE=25.833;MAF_USDA=16.667
NC_035080.1	60176647	.	T	G	.	.	MAF_INRAE=17.5;MAF_USDA=10.417
NC_035080.1	60176695	.	G	A	.	.	MAF_INRAE=5.833;MAF_USDA=3.279
NC_035080.1	60176733	.	C	A	.	.	MAF_USDA=4.098
NC_035080.1	60176742	.	G	T	.	.	MAF_INRAE=5.833;MAF_USDA=3.279
NC_035080.1	60176749	.	G	T	.	.	MAF_INRAE=8.228;MAF_USDA=14.118
NC_035080.1	60176758	.	T	A	.	.	MAF_INRAE=5.833;MAF_USDA=3.279
NC_035080.1	60176767	.	A	T	.	.	MAF_INRAE=5.833;MAF_USDA=3.279
NC_035080.1	60176773	.	A	G	.	.	MAF_INRAE=5.263;MAF_USDA=3.279
NC_035080.1	60176775	.	C	A	.	.	MAF_INRAE=6.329;MAF_USDA=2.459
NC_035080.1	60176799	.	G	C	.	.	MAF_USDA=12.941
NC_035080.1	60176814	.	A	T	.	.	MAF_INRAE=5.263
NC_035080.1	60176873	.	G	A	.	.	MAF_INRAE=5.263;MAF_USDA=10.417
NC_035080.1	60176922	.	C	T	.	.	MAF_USDA=5.738
NC_035080.1	60176928	.	A	G	.	.	MAF_USDA=2.941
NC_035080.1	60176983	.	C	G	.	.	MAF_USDA=3.279
NC_035080.1	60177027	.	A	G	.	.	MAF_INRAE=23.418;MAF_USDA=22.353
NC_035080.1	60177053	.	G	T	.	.	MAF_INRAE=2.5
NC_035080.1	60177076	.	C	A	.	.	MAF_INRAE=26.582;MAF_USDA=43.75
NC_035080.1	60177079	.	C	G	.	.	MAF_INRAE=2.5
NC_035080.1	60177080	.	A	T	.	.	MAF_INRAE=20.833;MAF_USDA=35.417
NC_035080.1	60177105	.	G	A	.	.	MAF_USDA=3.279
NC_035080.1	60177115	.	G	T	.	.	MAF_USDA=10.0
NC_035080.1	60177216	.	C	A	.	.	MAF_USDA=3.279
NC_035080.1	60177274	.	A	T	.	.	MAF_USDA=8.235
NC_035080.1	60177294	.	T	A	.	.	MAF_INRAE=17.089;MAF_USDA=8.235
NC_035080.1	60177327	.	T	A	.	.	MAF_USDA=4.098
NC_035080.1	60177339	.	T	A	.	.	MAF_INRAE=2.5
NC_035080.1	60177469	.	T	A	.	.	MAF_INRAE=18.354;MAF_USDA=11.765
NC_035080.1	60177519	.	C	T	.	.	MAF_INRAE=4.167
NC_035080.1	60177551	.	G	A	.	.	MAF_INRAE=15.789;MAF_USDA=18.75
NC_035080.1	60177651	.	C	A	.	.	MAF_USDA=6.471
NC_035080.1	60177655	.	C	T	.	.	MAF_INRAE=5.263;MAF_USDA=8.333
NC_035080.1	60177664	.	G	A	.	.	MAF_INRAE=13.924;MAF_USDA=4.098
NC_035080.1	60177671	.	G	A	.	.	MAF_INRAE=5.263;MAF_USDA=8.333
NC_035080.1	60177701	.	C	T	.	.	MAF_USDA=4.098
NC_035080.1	60177823	.	G	C	.	.	MAF_INRAE=4.167
NC_035080.1	60177829	.	G	A	.	.	MAF_INRAE=1.667
NC_035080.1	60177834	.	T	C	.	.	MAF_INRAE=7.5
NC_035080.1	60177837	.	T	C	.	.	MAF_INRAE=5.833
NC_035080.1	60177838	.	C	T	.	.	MAF_INRAE=8.333
NC_035080.1	60177846	.	G	T	.	.	MAF_INRAE=10.0
NC_035080.1	60177858	.	T	G	.	.	MAF_INRAE=29.167
NC_035080.1	60177876	.	G	C	.	.	MAF_USDA=3.529
NC_035080.1	60177898	.	G	A	.	.	MAF_INRAE=6.667
NC_035080.1	60177904	.	C	A	.	.	MAF_INRAE=6.667
NC_035080.1	60177906	.	C	G,A	.	.	MAF_INRAE=4.167;MAF_USDA=8.333
NC_035080.1	60177946	.	A	C	.	.	MAF_INRAE=2.5
NC_035080.1	60178012	.	G	T	.	.	MAF_USDA=2.459
NC_035080.1	60178015	.	G	C	.	.	MAF_INRAE=37.342;MAF_USDA=45.294
NC_035080.1	60178212	.	T	A	.	.	MAF_USDA=1.639
NC_035080.1	60178287	.	A	T	.	.	MAF_USDA=1.639
NC_035080.1	60178490	.	T	C	.	.	MAF_INRAE=30.38;MAF_USDA=12.353
NC_035080.1	60178598	.	C	G	.	.	MAF_USDA=4.098
NC_035080.1	60178603	.	T	C	.	.	MAF_USDA=2.459
NC_035080.1	60178643	.	T	G	.	.	MAF_INRAE=10.526;MAF_USDA=15.574
NC_035080.1	60178776	.	A	G	.	.	MAF_INRAE=2.5;MAF_USDA=5.738
NC_035080.1	60178787	.	G	T	.	.	MAF_INRAE=12.025;MAF_USDA=17.647
NC_035080.1	60178851	.	T	A	.	.	MAF_INRAE=2.5;MAF_USDA=6.557
NC_035080.1	60178855	.	A	T	.	.	MAF_INRAE=11.667
NC_035080.1	60178864	.	A	T	.	.	MAF_INRAE=5.0
NC_035080.1	60178892	.	G	A	.	.	MAF_INRAE=2.5;MAF_USDA=7.647
NC_035080.1	60178942	.	G	T	.	.	MAF_INRAE=3.333
NC_035080.1	60178986	.	C	G	.	.	MAF_USDA=1.639
NC_035080.1	60179089	.	G	C	.	.	MAF_INRAE=21.053;MAF_USDA=2.459
NC_035080.1	60179126	.	T	A	.	.	MAF_USDA=4.098
NC_035080.1	60179153	.	G	A	.	.	MAF_INRAE=10.526;MAF_USDA=4.098
NC_035080.1	60179236	.	A	G	.	.	MAF_USDA=2.083
NC_035080.1	60179240	.	T	G	.	.	MAF_USDA=4.918
NC_035080.1	60179242	.	A	C	.	.	MAF_INRAE=4.167;MAF_USDA=7.647
NC_035080.1	60179279	.	G	A	.	.	MAF_INRAE=5.833;MAF_USDA=5.294
NC_035080.1	60179359	.	A	C	.	.	MAF_INRAE=14.167;MAF_USDA=40.0
NC_035080.1	60179363	.	A	C	.	.	MAF_USDA=7.059
NC_035080.1	60179442	.	C	T	.	.	MAF_USDA=4.918
NC_035080.1	60179454	.	C	A	.	.	MAF_USDA=7.059
NC_035080.1	60179536	.	A	G	.	.	MAF_INRAE=1.667
NC_035080.1	60179569	.	T	C	.	.	MAF_INRAE=8.333;MAF_USDA=47.059
NC_035080.1	60179628	.	C	T	.	.	MAF_INRAE=15.833;MAF_USDA=36.471
NC_035080.1	60179633	.	C	T	.	.	MAF_INRAE=15.833;MAF_USDA=34.118
NC_035080.1	60179678	.	C	T	.	.	MAF_USDA=4.167
NC_035080.1	60179689	.	G	T	.	.	MAF_INRAE=2.5;MAF_USDA=18.75
NC_035080.1	60179690	.	A	C	.	.	MAF_USDA=3.279
NC_035080.1	60179702	.	A	G	.	.	MAF_INRAE=16.667;MAF_USDA=41.765
NC_035080.1	60179712	.	G	A	.	.	MAF_USDA=8.333
NC_035080.1	60179771	.	A	G	.	.	MAF_INRAE=20.886;MAF_USDA=42.941
NC_035080.1	60179798	.	G	A	.	.	MAF_INRAE=21.519;MAF_USDA=41.176
NC_035080.1	60179799	.	C	T	.	.	MAF_INRAE=6.329;MAF_USDA=7.377
NC_035080.1	60179816	.	C	T	.	.	MAF_INRAE=17.5
NC_035080.1	60179873	.	G	A	.	.	MAF_INRAE=10.127;MAF_USDA=24.706
NC_035080.1	60179895	.	A	T	.	.	MAF_INRAE=20.253;MAF_USDA=41.176
NC_035080.1	60179898	.	G	A	.	.	MAF_USDA=8.235
NC_035080.1	60179940	.	C	A	.	.	MAF_USDA=2.459
NC_035080.1	60179966	.	A	G	.	.	MAF_INRAE=5.263;MAF_USDA=8.333
NC_035080.1	60179971	.	A	T	.	.	MAF_INRAE=18.333;MAF_USDA=1.639
NC_035080.1	60180099	.	C	T	.	.	MAF_INRAE=11.392
NC_035080.1	60180100	.	G	A	.	.	MAF_INRAE=3.165;MAF_USDA=15.294
NC_035080.1	60180101	.	T	A	.	.	MAF_INRAE=2.5;MAF_USDA=14.118
NC_035080.1	60180129	.	C	T	.	.	MAF_INRAE=4.167
NC_035080.1	60180144	.	T	C	.	.	MAF_USDA=2.459
NC_035080.1	60180197	.	A	T	.	.	MAF_USDA=2.459
NC_035080.1	60180217	.	G	A	.	.	MAF_USDA=1.639
NC_035080.1	60180250	.	A	T	.	.	MAF_USDA=4.098
NC_035080.1	60180311	.	A	G	.	.	MAF_USDA=1.639
NC_035080.1	60180370	.	G	A	.	.	MAF_INRAE=2.5;MAF_USDA=18.75
NC_035080.1	60180371	.	C	T	.	.	MAF_INRAE=2.5;MAF_USDA=1.639
NC_035080.1	60180389	.	C	G,T	.	.	MAF_INRAE=3.333;MAF_USDA=3.279
NC_035080.1	60180410	.	G	T	.	.	MAF_INRAE=22.152;MAF_USDA=11.176
NC_035080.1	60180440	.	C	T	.	.	MAF_USDA=2.459
NC_035080.1	60180490	.	T	C	.	.	MAF_INRAE=27.215;MAF_USDA=44.706
NC_035080.1	60180495	.	G	C	.	.	MAF_INRAE=27.215;MAF_USDA=44.118
NC_035080.1	60180558	.	G	A	.	.	MAF_USDA=2.459
NC_035080.1	60180585	.	G	A	.	.	MAF_INRAE=8.228;MAF_USDA=10.0
NC_035080.1	60180709	.	T	G	.	.	MAF_USDA=11.765
NC_035080.1	60180715	.	G	T	.	.	MAF_USDA=4.918
NC_035080.1	60180732	.	C	T	.	.	MAF_USDA=4.706
NC_035080.1	60180734	.	C	T	.	.	MAF_USDA=5.738
NC_035080.1	60180838	.	T	C	.	.	MAF_INRAE=31.013;MAF_USDA=46.471
NC_035080.1	60180888	.	T	C	.	.	MAF_USDA=11.765
NC_035080.1	60180891	.	G	T	.	.	MAF_INRAE=20.833;MAF_USDA=47.059
NC_035080.1	60180922	.	G	T	.	.	MAF_USDA=11.765
NC_035080.1	60180965	.	G	T	.	.	MAF_USDA=4.098
NC_035080.1	60180967	.	A	T	.	.	MAF_INRAE=15.789;MAF_USDA=4.706
NC_035080.1	60180972	.	T	A	.	.	MAF_INRAE=2.5;MAF_USDA=18.75
NC_035080.1	60180992	.	T	A	.	.	MAF_INRAE=2.5;MAF_USDA=18.75
NC_035080.1	60181008	.	A	G	.	.	MAF_INRAE=11.392
NC_035080.1	60181030	.	C	A	.	.	MAF_USDA=3.279
NC_035080.1	60181054	.	C	A	.	.	MAF_INRAE=2.5;MAF_USDA=20.833
NC_035080.1	60181055	.	G	T	.	.	MAF_USDA=7.377
NC_035080.1	60181115	.	A	C	.	.	MAF_INRAE=5.263;MAF_USDA=8.333
NC_035080.1	60181134	.	G	T	.	.	MAF_INRAE=5.263
NC_035080.1	60181186	.	G	A	.	.	MAF_INRAE=43.671;MAF_USDA=18.235
NC_035080.1	60181231	.	C	T	.	.	MAF_INRAE=10.526;MAF_USDA=3.279
NC_035080.1	60181237	.	G	C	.	.	MAF_INRAE=10.526;MAF_USDA=3.279
NC_035080.1	60181283	.	A	G	.	.	MAF_USDA=6.557
NC_035080.1	60181439	.	T	C	.	.	MAF_USDA=7.059
NC_035080.1	60181458	.	G	A	.	.	MAF_INRAE=8.228;MAF_USDA=4.706
NC_035080.1	60181499	.	C	T	.	.	MAF_USDA=6.557
NC_035080.1	60181541	.	T	C	.	.	MAF_USDA=1.639
NC_035080.1	60181554	.	G	T	.	.	MAF_USDA=2.459
NC_035080.1	60181558	.	G	T	.	.	MAF_USDA=4.098
NC_035080.1	60181583	.	C	A	.	.	MAF_INRAE=2.5;MAF_USDA=7.647
NC_035080.1	60181647	.	G	T	.	.	MAF_INRAE=5.263;MAF_USDA=8.333
NC_035080.1	60181654	.	A	T	.	.	MAF_INRAE=31.013;MAF_USDA=46.471
NC_035080.1	60181725	.	A	T	.	.	MAF_INRAE=30.38;MAF_USDA=40.0
NC_035080.1	60181817	.	C	T	.	.	MAF_INRAE=2.5;MAF_USDA=7.647
NC_035080.1	60181915	.	C	T	.	.	MAF_INRAE=10.759;MAF_USDA=1.639
NC_035080.1	60181932	.	C	T	.	.	MAF_INRAE=5.833;MAF_USDA=3.279
NC_035080.1	60181962	.	C	A	.	.	MAF_INRAE=5.263
NC_035080.1	60181964	.	T	A	.	.	MAF_USDA=18.75
NC_035080.1	60181965	.	T	A	.	.	MAF_USDA=16.667
NC_035080.1	60181979	.	T	C	.	.	MAF_INRAE=8.228;MAF_USDA=11.765
NC_035080.1	60181982	.	A	C	.	.	MAF_INRAE=20.833;MAF_USDA=46.471
NC_035080.1	60181994	.	C	A	.	.	MAF_USDA=11.765
NC_035080.1	60182038	.	C	A	.	.	MAF_USDA=11.765
NC_035080.1	60182039	.	G	T	.	.	MAF_INRAE=31.013;MAF_USDA=34.706
NC_035080.1	60182048	.	A	T	.	.	MAF_INRAE=31.013;MAF_USDA=35.294
NC_035080.1	60182058	.	A	C	.	.	MAF_INRAE=10.526;MAF_USDA=3.279
NC_035080.1	60182085	.	T	A	.	.	MAF_INRAE=11.392
NC_035080.1	60182122	.	A	C	.	.	MAF_USDA=18.852
NC_035080.1	60182138	.	T	G	.	.	MAF_USDA=1.639
NC_035080.1	60182139	.	T	G	.	.	MAF_USDA=4.167
NC_035080.1	60182140	.	T	A	.	.	MAF_INRAE=46.835;MAF_USDA=44.118
NC_035080.1	60182147	.	T	G	.	.	MAF_INRAE=36.076;MAF_USDA=47.059
NC_035080.1	60182169	.	G	T	.	.	MAF_INRAE=5.833;MAF_USDA=3.279
NC_035080.1	60182176	.	G	A	.	.	MAF_INRAE=5.263;MAF_USDA=8.333
NC_035080.1	60182192	.	C	A	.	.	MAF_INRAE=6.329;MAF_USDA=5.738
NC_035080.1	60182248	.	A	G	.	.	MAF_INRAE=32.911;MAF_USDA=45.882
NC_035080.1	60182323	.	G	T	.	.	MAF_INRAE=2.5
NC_035080.1	60182367	.	T	A	.	.	MAF_USDA=3.279
NC_035080.1	60182383	.	C	A	.	.	MAF_USDA=3.279
NC_035080.1	60182400	.	G	A	.	.	MAF_USDA=2.459
NC_035080.1	60182462	.	A	C	.	.	MAF_USDA=12.353
NC_035080.1	60182465	.	C	A	.	.	MAF_INRAE=31.013;MAF_USDA=10.588
NC_035080.1	60182487	.	G	A	.	.	MAF_USDA=7.647
NC_035080.1	60182553	.	T	G	.	.	MAF_USDA=1.639
NC_035080.1	60182630	.	G	C	.	.	MAF_INRAE=6.329;MAF_USDA=5.738
NC_035080.1	60182728	.	T	G	.	.	MAF_USDA=7.059
NC_035080.1	60182750	.	A	C	.	.	MAF_INRAE=8.228;MAF_USDA=4.706
NC_035080.1	60182771	.	C	T	.	.	MAF_INRAE=6.329;MAF_USDA=5.738
NC_035080.1	60182930	.	T	C	.	.	MAF_INRAE=29.747;MAF_USDA=32.353
NC_035080.1	60183152	.	G	A	.	.	MAF_USDA=6.471
NC_035080.1	60183200	.	G	T	.	.	MAF_USDA=11.765
NC_035080.1	60183204	.	C	A	.	.	MAF_INRAE=5.263;MAF_USDA=10.588
NC_035080.1	60183213	.	A	C	.	.	MAF_USDA=9.836
NC_035080.1	60183234	.	A	G	.	.	MAF_USDA=7.059
NC_035080.1	60183247	.	C	T	.	.	MAF_INRAE=21.053
NC_035080.1	60183248	.	G	A	.	.	MAF_INRAE=15.789;MAF_USDA=12.941
NC_035080.1	60183303	.	A	T	.	.	MAF_USDA=1.639
NC_035080.1	60183346	.	G	A	.	.	MAF_USDA=1.639
NC_035080.1	60183368	.	C	T	.	.	MAF_INRAE=5.263
NC_035080.1	60183377	.	C	T	.	.	MAF_USDA=7.059
NC_035080.1	60183383	.	C	A	.	.	MAF_INRAE=29.747;MAF_USDA=45.833
NC_035080.1	60183420	.	G	A	.	.	MAF_USDA=11.765
NC_035080.1	60183446	.	T	G	.	.	MAF_INRAE=10.759
NC_035080.1	60183459	.	T	G	.	.	MAF_INRAE=1.667
NC_035080.1	60183473	.	T	C	.	.	MAF_USDA=2.459
NC_035080.1	60183531	.	T	C	.	.	MAF_INRAE=5.833;MAF_USDA=3.279
NC_035080.1	60183556	.	G	C	.	.	MAF_INRAE=5.263;MAF_USDA=8.333
NC_035080.1	60183622	.	G	A	.	.	MAF_USDA=12.353
NC_035080.1	60183724	.	G	A	.	.	MAF_USDA=3.279
NC_035080.1	60183728	.	G	A	.	.	MAF_INRAE=4.167
NC_035080.1	60183774	.	T	C	.	.	MAF_INRAE=29.114;MAF_USDA=41.765
NC_035080.1	60183803	.	T	G	.	.	MAF_INRAE=6.329;MAF_USDA=5.738
NC_035080.1	60183831	.	G	A	.	.	MAF_USDA=2.459
NC_035080.1	60183922	.	A	T	.	.	MAF_USDA=11.176
NC_035080.1	60183949	.	A	G	.	.	MAF_INRAE=2.5;MAF_USDA=15.882
NC_035080.1	60184070	.	G	C	.	.	MAF_INRAE=2.5
NC_035080.1	60184092	.	C	T	.	.	MAF_INRAE=9.167
NC_035080.1	60184137	.	T	C	.	.	MAF_USDA=1.639
NC_035080.1	60184217	.	G	A	.	.	MAF_INRAE=15.789
NC_035080.1	60184237	.	G	A	.	.	MAF_USDA=4.918
NC_035080.1	60184258	.	T	A	.	.	MAF_INRAE=8.228;MAF_USDA=4.706
NC_035080.1	60184271	.	C	T	.	.	MAF_USDA=10.417
NC_035080.1	60184301	.	G	T	.	.	MAF_INRAE=18.333
NC_035080.1	60184330	.	G	A	.	.	MAF_USDA=1.639
NC_035080.1	60184461	.	G	T	.	.	MAF_INRAE=2.5;MAF_USDA=2.459
NC_035080.1	60184485	.	T	G	.	.	MAF_INRAE=38.608;MAF_USDA=32.941
NC_035080.1	60184589	.	C	A	.	.	MAF_INRAE=15.789;MAF_USDA=2.353
NC_035080.1	60184600	.	T	A	.	.	MAF_USDA=2.459
NC_035080.1	60184602	.	A	G	.	.	MAF_USDA=3.279
NC_035080.1	60184663	.	G	A	.	.	MAF_INRAE=5.0;MAF_USDA=3.279
NC_035080.1	60184673	.	G	A	.	.	MAF_INRAE=15.789;MAF_USDA=2.083
NC_035080.1	60184675	.	C	A	.	.	MAF_USDA=2.459
NC_035080.1	60184676	.	G	T	.	.	MAF_USDA=2.459
NC_035080.1	60184707	.	C	G	.	.	MAF_INRAE=7.595;MAF_USDA=10.417
NC_035080.1	60184752	.	T	C	.	.	MAF_INRAE=29.747;MAF_USDA=13.529
NC_035080.1	60184841	.	T	A	.	.	MAF_INRAE=5.263;MAF_USDA=2.941
NC_035080.1	60184859	.	T	C	.	.	MAF_INRAE=46.203;MAF_USDA=48.235
NC_035080.1	60184897	.	C	A	.	.	MAF_USDA=2.459
NC_035080.1	60185022	.	C	T	.	.	MAF_USDA=2.459
NC_035080.1	60185112	.	G	A	.	.	MAF_INRAE=34.177;MAF_USDA=17.059
NC_035080.1	60185136	.	C	T	.	.	MAF_INRAE=48.101;MAF_USDA=36.471
NC_035080.1	60185158	.	C	G	.	.	MAF_USDA=2.083
NC_035080.1	60185193	.	A	C	.	.	MAF_INRAE=5.833
NC_035080.1	60185222	.	G	C	.	.	MAF_INRAE=6.329;MAF_USDA=2.459
NC_035080.1	60185234	.	G	T	.	.	MAF_USDA=2.459
NC_035080.1	60185239	.	T	G	.	.	MAF_USDA=7.647
NC_035080.1	60185266	.	T	G	.	.	MAF_INRAE=15.789;MAF_USDA=2.353
NC_035080.1	60185504	.	A	C	.	.	MAF_INRAE=30.38;MAF_USDA=14.118
NC_035080.1	60185581	.	T	A	.	.	MAF_INRAE=8.228;MAF_USDA=13.095
NC_035080.1	60185604	.	A	G	.	.	MAF_INRAE=5.263;MAF_USDA=8.333
NC_035080.1	60185610	.	G	T	.	.	MAF_INRAE=5.833;MAF_USDA=6.557
NC_035080.1	60185624	.	C	T	.	.	MAF_USDA=11.475
NC_035080.1	60185636	.	T	G	.	.	MAF_INRAE=47.468;MAF_USDA=30.0
NC_035080.1	60185750	.	A	G	.	.	MAF_USDA=11.475
NC_035080.1	60185754	.	A	T	.	.	MAF_INRAE=2.5
NC_035080.1	60185767	.	G	A	.	.	MAF_INRAE=5.833;MAF_USDA=6.557
NC_035080.1	60185803	.	G	T	.	.	MAF_USDA=4.098
NC_035080.1	60185916	.	G	A	.	.	MAF_USDA=11.475
NC_035080.1	60185946	.	T	A	.	.	MAF_USDA=2.459
NC_035080.1	60185960	.	C	T	.	.	MAF_INRAE=11.392
NC_035080.1	60186012	.	C	G	.	.	MAF_USDA=7.647
NC_035080.1	60186251	.	G	T	.	.	MAF_USDA=11.475
NC_035080.1	60186354	.	T	A	.	.	MAF_INRAE=8.228;MAF_USDA=9.412
NC_035080.1	60186445	.	C	A	.	.	MAF_USDA=2.459
NC_035080.1	60186472	.	T	A	.	.	MAF_USDA=12.5
NC_035080.1	60186473	.	A	T	.	.	MAF_INRAE=35.833;MAF_USDA=26.471
NC_035080.1	60186584	.	A	C	.	.	MAF_USDA=6.25
NC_035080.1	60186613	.	C	G	.	.	MAF_INRAE=9.494;MAF_USDA=12.941
NC_035080.1	60186636	.	C	T	.	.	MAF_INRAE=5.263
NC_035080.1	60186664	.	T	A	.	.	MAF_INRAE=5.833;MAF_USDA=5.738
NC_035080.1	60186665	.	C	A	.	.	MAF_INRAE=26.582;MAF_USDA=15.882
NC_035080.1	60186668	.	A	G	.	.	MAF_INRAE=7.595;MAF_USDA=8.333
NC_035080.1	60186676	.	A	T	.	.	MAF_INRAE=5.833;MAF_USDA=2.459
NC_035080.1	60186727	.	A	T	.	.	MAF_INRAE=10.526;MAF_USDA=4.098
NC_035080.1	60186751	.	C	T	.	.	MAF_INRAE=2.5
NC_035080.1	60186823	.	T	A	.	.	MAF_INRAE=10.526;MAF_USDA=4.918
NC_035080.1	60186872	.	A	T	.	.	MAF_INRAE=47.468;MAF_USDA=20.588
NC_035080.1	60186894	.	C	T	.	.	MAF_INRAE=13.291
NC_035080.1	60186917	.	C	T	.	.	MAF_USDA=3.279
NC_035080.1	60187030	.	A	T	.	.	MAF_INRAE=10.127;MAF_USDA=23.529
NC_035080.1	60187076	.	A	G	.	.	MAF_INRAE=5.833;MAF_USDA=6.557
NC_035080.1	60187092	.	G	A	.	.	MAF_INRAE=20.833;MAF_USDA=2.459
NC_035080.1	60187103	.	T	C	.	.	MAF_INRAE=34.177;MAF_USDA=15.294
NC_035080.1	60187127	.	A	G	.	.	MAF_USDA=4.918
NC_035080.1	60187192	.	T	C	.	.	MAF_INRAE=7.595;MAF_USDA=9.412
NC_035080.1	60187214	.	T	A	.	.	MAF_USDA=2.459
NC_035080.1	60187240	.	A	G,C	.	.	MAF_INRAE=21.053;MAF_USDA=7.377
NC_035080.1	60187298	.	A	G	.	.	MAF_INRAE=34.177;MAF_USDA=17.059
NC_035080.1	60187342	.	T	G	.	.	MAF_USDA=1.639
NC_035080.1	60187367	.	C	A	.	.	MAF_INRAE=45.0;MAF_USDA=45.833
NC_035080.1	60187379	.	T	A	.	.	MAF_INRAE=45.0;MAF_USDA=28.824
NC_035080.1	60187426	.	T	G	.	.	MAF_INRAE=34.177;MAF_USDA=17.059
NC_035080.1	60187427	.	A	G	.	.	MAF_USDA=1.639
NC_035080.1	60187438	.	C	T	.	.	MAF_INRAE=48.101;MAF_USDA=28.824
NC_035080.1	60187439	.	G	A	.	.	MAF_USDA=1.639
NC_035080.1	60187485	.	T	C	.	.	MAF_INRAE=48.734;MAF_USDA=28.235
NC_035080.1	60187497	.	C	T	.	.	MAF_INRAE=13.291
NC_035080.1	60187515	.	G	T	.	.	MAF_USDA=1.639
NC_035080.1	60187545	.	A	T	.	.	MAF_INRAE=48.734;MAF_USDA=27.647
NC_035080.1	60187558	.	G	A	.	.	MAF_USDA=7.647
NC_035080.1	60187588	.	A	G	.	.	MAF_INRAE=15.789;MAF_USDA=2.353
NC_035080.1	60187645	.	C	T	.	.	MAF_USDA=7.059
NC_035080.1	60187703	.	G	A	.	.	MAF_INRAE=47.468;MAF_USDA=22.353
NC_035080.1	60187792	.	C	A	.	.	MAF_USDA=1.639
NC_035080.1	60187871	.	T	A	.	.	MAF_USDA=1.639
NC_035080.1	60187875	.	C	T	.	.	MAF_INRAE=7.595;MAF_USDA=8.333
NC_035080.1	60187876	.	T	G	.	.	MAF_INRAE=8.333;MAF_USDA=8.333
NC_035080.1	60187879	.	T	C	.	.	MAF_USDA=1.639
NC_035080.1	60187999	.	C	A	.	.	MAF_USDA=1.639
NC_035080.1	60188133	.	T	C	.	.	MAF_USDA=1.639
NC_035080.1	60188157	.	T	A	.	.	MAF_INRAE=10.127;MAF_USDA=25.882
NC_035080.1	60188186	.	C	G	.	.	MAF_INRAE=4.43;MAF_USDA=2.459
NC_035080.1	60188188	.	A	G	.	.	MAF_INRAE=47.468;MAF_USDA=22.353
NC_035080.1	60188200	.	C	A	.	.	MAF_INRAE=47.468;MAF_USDA=22.353
NC_035080.1	60188203	.	T	A	.	.	MAF_INRAE=49.167;MAF_USDA=22.353
NC_035080.1	60188222	.	A	T	.	.	MAF_INRAE=47.468;MAF_USDA=21.765
NC_035080.1	60188236	.	T	C	.	.	MAF_USDA=7.059
NC_035080.1	60188242	.	A	G	.	.	MAF_USDA=7.059
NC_035080.1	60188262	.	A	G	.	.	MAF_USDA=6.471
NC_035080.1	60188263	.	A	G	.	.	MAF_USDA=6.471
NC_035080.1	60188268	.	G	A	.	.	MAF_INRAE=5.833;MAF_USDA=3.279
NC_035080.1	60188269	.	T	C	.	.	MAF_INRAE=47.468;MAF_USDA=27.647
NC_035080.1	60188292	.	A	G	.	.	MAF_USDA=6.471
NC_035080.1	60188295	.	C	A	.	.	MAF_USDA=7.059
NC_035080.1	60188298	.	T	C	.	.	MAF_USDA=8.197
NC_035080.1	60188304	.	G	A	.	.	MAF_USDA=3.279
NC_035080.1	60188339	.	G	A	.	.	MAF_INRAE=46.835;MAF_USDA=21.765
NC_035080.1	60188340	.	A	T	.	.	MAF_INRAE=48.333;MAF_USDA=21.765
NC_035080.1	60188375	.	G	A	.	.	MAF_USDA=2.459
NC_035080.1	60188397	.	G	A	.	.	MAF_INRAE=47.468;MAF_USDA=23.529
NC_035080.1	60188427	.	G	A	.	.	MAF_INRAE=13.291
NC_035080.1	60188429	.	C	T	.	.	MAF_USDA=8.235
NC_035080.1	60188442	.	A	G	.	.	MAF_INRAE=4.43;MAF_USDA=2.459
NC_035080.1	60188459	.	C	A	.	.	MAF_INRAE=10.526;MAF_USDA=10.656
NC_035080.1	60188461	.	G	C	.	.	MAF_USDA=18.033
NC_035080.1	60188472	.	A	C	.	.	MAF_INRAE=36.667
NC_035080.1	60188474	.	A	T	.	.	MAF_INRAE=10.127;MAF_USDA=26.471
NC_035080.1	60188501	.	G	T	.	.	MAF_INRAE=47.468;MAF_USDA=21.176
NC_035080.1	60188508	.	A	T	.	.	MAF_INRAE=47.468;MAF_USDA=20.588
NC_035080.1	60188511	.	A	G	.	.	MAF_INRAE=3.333;MAF_USDA=11.176
NC_035080.1	60188512	.	T	G	.	.	MAF_INRAE=49.167;MAF_USDA=20.588
NC_035080.1	60188527	.	T	C	.	.	MAF_INRAE=15.789;MAF_USDA=2.459
NC_035080.1	60188538	.	G	C	.	.	MAF_USDA=4.098
NC_035080.1	60188560	.	G	T	.	.	MAF_USDA=4.098
NC_035080.1	60188592	.	G	A	.	.	MAF_INRAE=47.468;MAF_USDA=21.765
NC_035080.1	60188600	.	G	A	.	.	MAF_INRAE=5.833;MAF_USDA=3.279
NC_035080.1	60188642	.	C	T	.	.	MAF_USDA=21.765
NC_035080.1	60188643	.	A	T	.	.	MAF_INRAE=49.167;MAF_USDA=21.765
NC_035080.1	60188645	.	T	G	.	.	MAF_USDA=21.765
NC_035080.1	60188646	.	G	T	.	.	MAF_USDA=21.765
NC_035080.1	60188672	.	T	A	.	.	MAF_USDA=4.706
NC_035080.1	60188693	.	G	A	.	.	MAF_INRAE=4.43
NC_035080.1	60188785	.	C	T	.	.	MAF_INRAE=12.658
NC_035080.1	60188790	.	T	C	.	.	MAF_USDA=4.098
NC_035080.1	60188856	.	G	A	.	.	MAF_USDA=4.118
NC_035080.1	60188921	.	G	T	.	.	MAF_INRAE=15.789;MAF_USDA=2.353
NC_035080.1	60188936	.	A	C	.	.	MAF_USDA=4.098
NC_035080.1	60188950	.	C	A	.	.	MAF_INRAE=16.667
NC_035080.1	60189016	.	G	A	.	.	MAF_INRAE=5.833;MAF_USDA=3.279
NC_035080.1	60189026	.	G	A	.	.	MAF_INRAE=7.595;MAF_USDA=8.333
NC_035080.1	60189037	.	C	T	.	.	MAF_USDA=7.647
NC_035080.1	60189043	.	G	A	.	.	MAF_USDA=3.279
NC_035080.1	60189087	.	T	G	.	.	MAF_INRAE=20.833
NC_035080.1	60189105	.	C	T	.	.	MAF_INRAE=4.43;MAF_USDA=2.459
NC_035080.1	60189116	.	C	T	.	.	MAF_USDA=1.639
NC_035080.1	60189142	.	A	G	.	.	MAF_INRAE=47.468;MAF_USDA=22.353
NC_035080.1	60189158	.	C	A	.	.	MAF_INRAE=48.101;MAF_USDA=22.353
NC_035080.1	60189269	.	T	G	.	.	MAF_USDA=3.279
NC_035080.1	60189292	.	T	A	.	.	MAF_USDA=4.706
NC_035080.1	60189350	.	G	T	.	.	MAF_INRAE=47.468;MAF_USDA=22.353
NC_035080.1	60189391	.	G	T	.	.	MAF_USDA=2.459
NC_035080.1	60189424	.	C	T	.	.	MAF_INRAE=47.468;MAF_USDA=22.353
NC_035080.1	60189462	.	C	G	.	.	MAF_INRAE=13.291
NC_035080.1	60189477	.	C	A	.	.	MAF_INRAE=17.5
NC_035080.1	60189503	.	G	T	.	.	MAF_INRAE=10.526
NC_035080.1	60189520	.	T	A	.	.	MAF_INRAE=49.167;MAF_USDA=20.0
NC_035080.1	60189576	.	G	A	.	.	MAF_USDA=2.459
NC_035080.1	60189577	.	C	A	.	.	MAF_USDA=2.459
NC_035080.1	60189612	.	T	A	.	.	MAF_INRAE=48.333;MAF_USDA=19.412
NC_035080.1	60189672	.	T	C	.	.	MAF_USDA=5.738
NC_035080.1	60189680	.	T	A	.	.	MAF_USDA=18.033
NC_035080.1	60189758	.	T	A	.	.	MAF_USDA=2.459
NC_035080.1	60189777	.	T	C	.	.	MAF_INRAE=3.797;MAF_USDA=1.639
NC_035080.1	60189811	.	C	T	.	.	MAF_USDA=24.706
NC_035080.1	60189812	.	G	A	.	.	MAF_INRAE=7.895
NC_035080.1	60189834	.	C	T	.	.	MAF_INRAE=10.526;MAF_USDA=9.836
NC_035080.1	60190053	.	G	A	.	.	MAF_INRAE=11.667
NC_035080.1	60190091	.	C	A	.	.	MAF_INRAE=12.658
NC_035080.1	60190134	.	G	A	.	.	MAF_INRAE=42.405;MAF_USDA=45.833
NC_035080.1	60190147	.	A	C	.	.	MAF_USDA=11.475
NC_035080.1	60190162	.	G	A	.	.	MAF_USDA=13.115
NC_035080.1	60190165	.	T	C	.	.	MAF_USDA=14.754
NC_035080.1	60190167	.	A	T	.	.	MAF_USDA=13.115
NC_035080.1	60190169	.	C	A	.	.	MAF_USDA=10.656
NC_035080.1	60190179	.	A	C	.	.	MAF_INRAE=4.167
NC_035080.1	60190194	.	T	G	.	.	MAF_INRAE=7.595
NC_035080.1	60190233	.	A	G	.	.	MAF_USDA=1.639
NC_035080.1	60190252	.	A	G	.	.	MAF_USDA=1.639
NC_035080.1	60190332	.	A	T	.	.	MAF_USDA=3.279
NC_035080.1	60190355	.	G	C	.	.	MAF_INRAE=45.0
NC_035080.1	60190364	.	A	C	.	.	MAF_USDA=2.459
NC_035080.1	60190377	.	T	A	.	.	MAF_USDA=1.639
NC_035080.1	60190385	.	G	A	.	.	MAF_INRAE=42.5
NC_035080.1	60190412	.	A	G	.	.	MAF_USDA=11.475
NC_035080.1	60190432	.	T	G	.	.	MAF_INRAE=40.0
NC_035080.1	60190433	.	A	C	.	.	MAF_USDA=11.475
NC_035080.1	60190438	.	C	T	.	.	MAF_USDA=11.475
NC_035080.1	60190450	.	G	A	.	.	MAF_INRAE=6.667
NC_035080.1	60190451	.	A	C	.	.	MAF_INRAE=6.667
NC_035080.1	60190473	.	T	G	.	.	MAF_INRAE=37.5;MAF_USDA=13.529
NC_035080.1	60190488	.	G	A	.	.	MAF_USDA=10.0
NC_035080.1	60190514	.	A	G	.	.	MAF_INRAE=3.333
NC_035080.1	60190516	.	T	A	.	.	MAF_INRAE=2.5
NC_035080.1	60190519	.	T	A	.	.	MAF_INRAE=2.5
NC_035080.1	60190521	.	A	T	.	.	MAF_INRAE=18.333
NC_035080.1	60190522	.	T	C	.	.	MAF_USDA=9.836
NC_035080.1	60190620	.	C	A	.	.	MAF_INRAE=34.81;MAF_USDA=37.059
NC_035080.1	60190638	.	C	T	.	.	MAF_USDA=6.557
NC_035080.1	60190700	.	T	C	.	.	MAF_INRAE=3.165;MAF_USDA=12.5
NC_035080.1	60190706	.	T	A	.	.	MAF_INRAE=5.263;MAF_USDA=8.333
NC_035080.1	60190720	.	T	G	.	.	MAF_USDA=7.059
NC_035080.1	60190731	.	G	A	.	.	MAF_INRAE=7.595;MAF_USDA=8.333
NC_035080.1	60190766	.	A	G	.	.	MAF_INRAE=21.053;MAF_USDA=10.0
NC_035080.1	60190795	.	C	T	.	.	MAF_USDA=1.639
NC_035080.1	60190822	.	A	C	.	.	MAF_INRAE=4.167
NC_035080.1	60190868	.	T	G	.	.	MAF_INRAE=18.333
NC_035080.1	60190880	.	T	A	.	.	MAF_INRAE=5.696;MAF_USDA=2.083
NC_035080.1	60190891	.	G	A	.	.	MAF_INRAE=7.595;MAF_USDA=7.647
NC_035080.1	60190976	.	G	A	.	.	MAF_USDA=1.639
NC_035080.1	60190977	.	A	C	.	.	MAF_USDA=1.639
NC_035080.1	60190978	.	T	G	.	.	MAF_USDA=1.639
NC_035080.1	60190991	.	G	A	.	.	MAF_USDA=7.059
NC_035080.1	60191108	.	G	A	.	.	MAF_INRAE=10.526;MAF_USDA=7.059
NC_035080.1	60191109	.	A	C	.	.	MAF_USDA=7.059
NC_035080.1	60191115	.	G	A	.	.	MAF_INRAE=17.089
NC_035080.1	60191138	.	G	T	.	.	MAF_INRAE=6.962;MAF_USDA=9.836
NC_035080.1	60191183	.	G	T	.	.	MAF_USDA=9.016
NC_035080.1	60191227	.	G	A	.	.	MAF_INRAE=17.089
NC_035080.1	60191253	.	A	G	.	.	MAF_USDA=2.459
NC_035080.1	60191263	.	T	C	.	.	MAF_INRAE=36.076;MAF_USDA=15.294
NC_035080.1	60191295	.	C	A	.	.	MAF_USDA=14.118
NC_035080.1	60191371	.	A	C	.	.	MAF_INRAE=17.089
NC_035080.1	60191427	.	G	A	.	.	MAF_USDA=1.639
NC_035080.1	60191465	.	C	T	.	.	MAF_USDA=12.353
NC_035080.1	60191466	.	C	G	.	.	MAF_USDA=14.118
NC_035080.1	60191475	.	C	G	.	.	MAF_INRAE=43.038;MAF_USDA=38.824
NC_035080.1	60191490	.	A	C	.	.	MAF_INRAE=1.667
NC_035080.1	60191491	.	G	T	.	.	MAF_INRAE=43.038;MAF_USDA=28.235
NC_035080.1	60191513	.	G	T	.	.	MAF_USDA=12.353
NC_035080.1	60191576	.	T	G	.	.	MAF_INRAE=39.873;MAF_USDA=41.176
NC_035080.1	60191579	.	G	A	.	.	MAF_INRAE=3.165;MAF_USDA=11.176
NC_035080.1	60191596	.	A	T	.	.	MAF_INRAE=42.405;MAF_USDA=25.882
NC_035080.1	60191610	.	C	G	.	.	MAF_INRAE=46.835;MAF_USDA=36.471
NC_035080.1	60191625	.	A	C	.	.	MAF_INRAE=40.506;MAF_USDA=24.118
NC_035080.1	60191636	.	G	T	.	.	MAF_USDA=14.118
NC_035080.1	60191637	.	A	G	.	.	MAF_USDA=14.118
NC_035080.1	60191683	.	T	A	.	.	MAF_INRAE=41.139;MAF_USDA=44.706
NC_035080.1	60191748	.	C	G	.	.	MAF_INRAE=39.241;MAF_USDA=35.294
NC_035080.1	60191751	.	G	A	.	.	MAF_INRAE=30.0;MAF_USDA=34.706
NC_035080.1	60191775	.	T	C	.	.	MAF_USDA=14.118
NC_035080.1	60191793	.	C	T	.	.	MAF_USDA=1.639
NC_035080.1	60191885	.	G	A	.	.	MAF_INRAE=22.785;MAF_USDA=11.765
NC_035080.1	60191887	.	C	T	.	.	MAF_USDA=1.639
NC_035080.1	60191921	.	A	T	.	.	MAF_INRAE=41.772;MAF_USDA=9.412
NC_035080.1	60191958	.	T	A	.	.	MAF_INRAE=38.608;MAF_USDA=17.647
NC_035080.1	60191963	.	G	T	.	.	MAF_INRAE=21.053;MAF_USDA=18.824
NC_035080.1	60191994	.	A	C	.	.	MAF_INRAE=5.263
NC_035080.1	60192018	.	C	A	.	.	MAF_INRAE=5.696;MAF_USDA=11.765
NC_035080.1	60192023	.	A	C	.	.	MAF_USDA=1.639
NC_035080.1	60192047	.	G	T	.	.	MAF_INRAE=7.595;MAF_USDA=5.882
NC_035080.1	60192071	.	C	T	.	.	MAF_USDA=3.279
NC_035080.1	60192124	.	C	A	.	.	MAF_INRAE=20.886;MAF_USDA=21.176
NC_035080.1	60192252	.	G	T	.	.	MAF_INRAE=2.5
NC_035080.1	60192274	.	C	A	.	.	MAF_USDA=4.706
NC_035080.1	60192288	.	G	A	.	.	MAF_USDA=2.083
NC_035080.1	60192312	.	T	C	.	.	MAF_INRAE=12.658;MAF_USDA=47.647
NC_035080.1	60192313	.	T	A	.	.	MAF_USDA=17.647
NC_035080.1	60192396	.	T	C	.	.	MAF_USDA=21.765
NC_035080.1	60192456	.	A	G	.	.	MAF_USDA=1.639
NC_035080.1	60192525	.	G	A	.	.	MAF_USDA=2.459
NC_035080.1	60192532	.	A	T	.	.	MAF_INRAE=3.333;MAF_USDA=17.059
NC_035080.1	60192533	.	A	T	.	.	MAF_USDA=1.639
NC_035080.1	60192580	.	C	T	.	.	MAF_INRAE=17.089;MAF_USDA=28.824
NC_035080.1	60192671	.	C	T	.	.	MAF_INRAE=5.263;MAF_USDA=8.333
NC_035080.1	60192675	.	A	C	.	.	MAF_INRAE=13.291;MAF_USDA=19.412
NC_035080.1	60192699	.	T	A	.	.	MAF_INRAE=11.392;MAF_USDA=4.098
NC_035080.1	60192710	.	T	C	.	.	MAF_USDA=2.459
NC_035080.1	60192795	.	T	C	.	.	MAF_INRAE=31.013;MAF_USDA=30.0
NC_035080.1	60192836	.	C	A	.	.	MAF_INRAE=13.291;MAF_USDA=28.824
NC_035080.1	60192873	.	C	T	.	.	MAF_INRAE=27.215;MAF_USDA=29.412
NC_035080.1	60192887	.	T	A	.	.	MAF_USDA=6.471
NC_035080.1	60192929	.	G	A	.	.	MAF_USDA=1.639
NC_035080.1	60193055	.	A	T	.	.	MAF_INRAE=13.291;MAF_USDA=29.412
NC_035080.1	60193075	.	G	A	.	.	MAF_USDA=2.459
NC_035080.1	60193133	.	C	T	.	.	MAF_INRAE=31.013;MAF_USDA=30.588
NC_035080.1	60193165	.	G	A	.	.	MAF_INRAE=3.797
NC_035080.1	60193177	.	G	T	.	.	MAF_INRAE=30.38;MAF_USDA=30.0
NC_035080.1	60193226	.	G	T	.	.	MAF_INRAE=3.333;MAF_USDA=8.235
NC_035080.1	60193283	.	T	G	.	.	MAF_USDA=8.235
NC_035080.1	60193393	.	A	T	.	.	MAF_USDA=17.683
NC_035080.1	60193410	.	C	T	.	.	MAF_USDA=16.867
NC_035080.1	60193411	.	G	A	.	.	MAF_USDA=2.542
NC_035080.1	60193412	.	G	T	.	.	MAF_USDA=12.651
NC_035080.1	60193428	.	T	A	.	.	MAF_USDA=2.5
NC_035080.1	60193491	.	A	G	.	.	MAF_USDA=2.459
NC_035080.1	60193625	.	G	A	.	.	MAF_USDA=1.639
NC_035080.1	60193635	.	C	A	.	.	MAF_INRAE=5.263
NC_035080.1	60193656	.	G	A	.	.	MAF_INRAE=12.658;MAF_USDA=8.333
NC_035080.1	60193680	.	T	C	.	.	MAF_INRAE=13.333;MAF_USDA=25.882
NC_035080.1	60193701	.	A	G	.	.	MAF_USDA=25.294
NC_035080.1	60193762	.	T	G	.	.	MAF_INRAE=34.177;MAF_USDA=7.143
NC_035080.1	60193775	.	A	T	.	.	MAF_INRAE=26.667;MAF_USDA=50.0
NC_035080.1	60193776	.	A	T	.	.	MAF_USDA=8.333
NC_035080.1	60193876	.	A	G	.	.	MAF_INRAE=7.595;MAF_USDA=8.333
NC_035080.1	60193969	.	A	C	.	.	MAF_INRAE=39.873;MAF_USDA=43.529
NC_035080.1	60193978	.	C	G	.	.	MAF_INRAE=31.013;MAF_USDA=30.588
NC_035080.1	60193979	.	T	G	.	.	MAF_INRAE=2.5
NC_035080.1	60194066	.	T	C	.	.	MAF_INRAE=30.38;MAF_USDA=22.941
NC_035080.1	60194067	.	A	T	.	.	MAF_INRAE=11.667;MAF_USDA=19.412
NC_035080.1	60194109	.	C	A	.	.	MAF_INRAE=10.127;MAF_USDA=6.25
NC_035080.1	60194111	.	G	T	.	.	MAF_INRAE=11.667;MAF_USDA=6.25
NC_035080.1	60194112	.	T	A	.	.	MAF_INRAE=11.667;MAF_USDA=6.25
NC_035080.1	60194136	.	C	A	.	.	MAF_INRAE=5.263;MAF_USDA=8.333
NC_035080.1	60194172	.	G	A	.	.	MAF_INRAE=31.013;MAF_USDA=50.0
NC_035080.1	60194193	.	T	C	.	.	MAF_USDA=2.459
NC_035080.1	60194222	.	G	T	.	.	MAF_INRAE=3.333;MAF_USDA=12.5
NC_035080.1	60194366	.	G	A	.	.	MAF_INRAE=18.333
NC_035080.1	60194504	.	T	C	.	.	MAF_INRAE=31.013;MAF_USDA=32.941
NC_035080.1	60194516	.	G	A	.	.	MAF_INRAE=31.013;MAF_USDA=30.588
NC_035080.1	60194541	.	A	C	.	.	MAF_INRAE=5.263;MAF_USDA=8.333
NC_035080.1	60194554	.	C	A	.	.	MAF_USDA=1.176
NC_035080.1	60194562	.	C	A	.	.	MAF_USDA=2.5
NC_035080.1	60194574	.	T	G	.	.	MAF_INRAE=31.013;MAF_USDA=28.571
NC_035080.1	60194708	.	T	A	.	.	MAF_INRAE=3.797
NC_035080.1	60194720	.	A	C	.	.	MAF_USDA=1.639
NC_035080.1	60194793	.	C	T	.	.	MAF_INRAE=10.526;MAF_USDA=14.754
NC_035080.1	60194808	.	G	A	.	.	MAF_INRAE=3.797
NC_035080.1	60194829	.	A	G	.	.	MAF_INRAE=31.013;MAF_USDA=30.0
NC_035080.1	60194843	.	T	G	.	.	MAF_INRAE=31.013;MAF_USDA=29.412
NC_035080.1	60195006	.	A	C	.	.	MAF_INRAE=31.013;MAF_USDA=30.0
NC_035080.1	60195054	.	T	C	.	.	MAF_INRAE=31.013;MAF_USDA=30.0
NC_035080.1	60195069	.	A	G	.	.	MAF_USDA=2.459
NC_035080.1	60195093	.	G	C	.	.	MAF_INRAE=31.013;MAF_USDA=28.824
NC_035080.1	60195135	.	C	G	.	.	MAF_INRAE=30.38;MAF_USDA=29.412
NC_035080.1	60195220	.	A	G	.	.	MAF_USDA=2.5
NC_035080.1	60195239	.	T	C	.	.	MAF_INRAE=40.506;MAF_USDA=45.882
NC_035080.1	60195325	.	G	A	.	.	MAF_INRAE=18.333
NC_035080.1	60195346	.	T	C	.	.	MAF_INRAE=39.241;MAF_USDA=45.294
NC_035080.1	60195364	.	T	C	.	.	MAF_INRAE=40.506;MAF_USDA=45.882
NC_035080.1	60195395	.	C	G	.	.	MAF_USDA=45.294
NC_035080.1	60195418	.	G	T	.	.	MAF_INRAE=9.494;MAF_USDA=15.294
NC_035080.1	60195501	.	T	G	.	.	MAF_USDA=13.934
NC_035080.1	60195593	.	G	A	.	.	MAF_USDA=8.235
NC_035080.1	60195611	.	A	G	.	.	MAF_INRAE=15.833
NC_035080.1	60195625	.	G	T	.	.	MAF_INRAE=38.333;MAF_USDA=41.176
NC_035080.1	60195644	.	A	T	.	.	MAF_INRAE=9.167;MAF_USDA=12.5
NC_035080.1	60195645	.	A	T	.	.	MAF_INRAE=9.167;MAF_USDA=12.5
NC_035080.1	60195647	.	C	T	.	.	MAF_USDA=2.542
NC_035080.1	60195652	.	A	C	.	.	MAF_INRAE=19.167;MAF_USDA=34.337
NC_035080.1	60195662	.	A	C	.	.	MAF_USDA=2.586
NC_035080.1	60196022	.	T	C	.	.	MAF_USDA=50.0
NC_035080.1	60196048	.	T	C	.	.	MAF_INRAE=9.167
NC_035080.1	60196085	.	G	A	.	.	MAF_INRAE=10.526;MAF_USDA=1.639
NC_035080.1	60196103	.	A	G	.	.	MAF_INRAE=5.263;MAF_USDA=16.393
NC_035080.1	60196135	.	T	C	.	.	MAF_INRAE=39.873;MAF_USDA=45.882
NC_035080.1	60196167	.	G	A	.	.	MAF_INRAE=10.759;MAF_USDA=3.279
NC_035080.1	60196210	.	C	T	.	.	MAF_USDA=8.824
NC_035080.1	60196224	.	T	C	.	.	MAF_INRAE=39.873;MAF_USDA=39.583
NC_035080.1	60196247	.	C	G	.	.	MAF_INRAE=15.789;MAF_USDA=10.0
NC_035080.1	60196288	.	C	G	.	.	MAF_INRAE=43.333;MAF_USDA=40.0
NC_035080.1	60196297	.	C	T	.	.	MAF_USDA=2.083
NC_035080.1	60196326	.	T	C	.	.	MAF_USDA=1.639
NC_035080.1	60196333	.	G	A	.	.	MAF_INRAE=3.333
NC_035080.1	60196336	.	G	A	.	.	MAF_USDA=2.459
NC_035080.1	60196380	.	A	C	.	.	MAF_INRAE=11.667;MAF_USDA=14.118
NC_035080.1	60196384	.	T	C	.	.	MAF_INRAE=5.833
NC_035080.1	60196385	.	G	A	.	.	MAF_INRAE=1.667;MAF_USDA=2.459
NC_035080.1	60196426	.	C	T	.	.	MAF_INRAE=45.0;MAF_USDA=41.765
NC_035080.1	60196427	.	A	G	.	.	MAF_USDA=6.471
NC_035080.1	60196463	.	G	A	.	.	MAF_INRAE=17.5
NC_035080.1	60196511	.	C	T	.	.	MAF_INRAE=3.333
NC_035080.1	60196512	.	G	A	.	.	MAF_INRAE=11.392;MAF_USDA=4.098
NC_035080.1	60196554	.	A	G	.	.	MAF_INRAE=40.506;MAF_USDA=45.294
NC_035080.1	60196560	.	C	T	.	.	MAF_INRAE=40.506;MAF_USDA=45.882
NC_035080.1	60196599	.	G	T	.	.	MAF_INRAE=40.506;MAF_USDA=45.882
NC_035080.1	60196623	.	C	T	.	.	MAF_USDA=2.459
NC_035080.1	60196628	.	A	C	.	.	MAF_INRAE=39.873;MAF_USDA=45.882
NC_035080.1	60196637	.	G	T	.	.	MAF_INRAE=10.127;MAF_USDA=15.882
NC_035080.1	60196657	.	A	C	.	.	MAF_INRAE=39.873;MAF_USDA=45.882
NC_035080.1	60196658	.	T	A	.	.	MAF_INRAE=44.167;MAF_USDA=45.882
NC_035080.1	60196659	.	T	G	.	.	MAF_INRAE=44.167;MAF_USDA=45.882
NC_035080.1	60196687	.	A	G	.	.	MAF_INRAE=40.506;MAF_USDA=45.294
NC_035080.1	60196708	.	T	A	.	.	MAF_INRAE=3.333;MAF_USDA=5.294
NC_035080.1	60196735	.	T	C	.	.	MAF_INRAE=41.139;MAF_USDA=45.882
NC_035080.1	60196747	.	G	A	.	.	MAF_INRAE=41.139;MAF_USDA=45.294
NC_035080.1	60197099	.	T	G	.	.	MAF_USDA=1.639
NC_035080.1	60197207	.	C	T	.	.	MAF_INRAE=3.797
NC_035080.1	60197231	.	C	A	.	.	MAF_INRAE=41.139;MAF_USDA=44.706
NC_035080.1	60197265	.	G	T	.	.	MAF_INRAE=5.696
NC_035080.1	60197322	.	A	T	.	.	MAF_INRAE=5.833;MAF_USDA=3.279
NC_035080.1	60197342	.	C	T	.	.	MAF_INRAE=3.333;MAF_USDA=5.882
NC_035080.1	60197545	.	T	C	.	.	MAF_INRAE=26.582;MAF_USDA=47.059
NC_035080.1	60197574	.	C	G	.	.	MAF_INRAE=3.333
NC_035080.1	60197589	.	C	A	.	.	MAF_USDA=1.639
NC_035080.1	60197636	.	C	A	.	.	MAF_INRAE=27.215;MAF_USDA=37.5
NC_035080.1	60197649	.	C	A	.	.	MAF_INRAE=11.392;MAF_USDA=3.279
NC_035080.1	60197658	.	A	C	.	.	MAF_INRAE=27.848;MAF_USDA=25.882
NC_035080.1	60197698	.	G	A	.	.	MAF_INRAE=10.127;MAF_USDA=16.471
NC_035080.1	60197731	.	C	T	.	.	MAF_INRAE=13.291;MAF_USDA=29.412
NC_035080.1	60197806	.	A	T	.	.	MAF_INRAE=3.797
NC_035080.1	60197835	.	G	A	.	.	MAF_INRAE=15.789;MAF_USDA=10.588
NC_035080.1	60197867	.	C	T	.	.	MAF_USDA=8.333
NC_035080.1	60197868	.	C	G	.	.	MAF_USDA=8.333
NC_035080.1	60197874	.	G	A	.	.	MAF_INRAE=27.848;MAF_USDA=44.118
NC_035080.1	60198058	.	G	A	.	.	MAF_INRAE=41.139;MAF_USDA=46.471
NC_035080.1	60198121	.	G	A	.	.	MAF_INRAE=27.215;MAF_USDA=46.429
NC_035080.1	60198176	.	T	A	.	.	MAF_INRAE=3.797
NC_035080.1	60198177	.	T	A	.	.	MAF_INRAE=3.333
NC_035080.1	60198268	.	A	G	.	.	MAF_INRAE=8.861;MAF_USDA=8.333
NC_035080.1	60198290	.	C	A	.	.	MAF_INRAE=10.526;MAF_USDA=2.941
NC_035080.1	60198469	.	C	T	.	.	MAF_USDA=1.639
NC_035080.1	60198511	.	G	A	.	.	MAF_INRAE=3.797
NC_035080.1	60198524	.	A	G	.	.	MAF_USDA=3.279
NC_035080.1	60198566	.	C	A	.	.	MAF_INRAE=18.333
NC_035080.1	60198597	.	G	C	.	.	MAF_INRAE=9.494;MAF_USDA=16.471
NC_035080.1	60198610	.	C	A	.	.	MAF_INRAE=9.494;MAF_USDA=6.25
NC_035080.1	60198657	.	G	A	.	.	MAF_USDA=2.459
NC_035080.1	60198764	.	C	T	.	.	MAF_USDA=2.459
NC_035080.1	60198794	.	A	C	.	.	MAF_INRAE=27.215;MAF_USDA=45.882
NC_035080.1	60198806	.	A	G	.	.	MAF_USDA=1.639
NC_035080.1	60198903	.	C	T	.	.	MAF_INRAE=27.215;MAF_USDA=45.294
NC_035080.1	60198974	.	T	C	.	.	MAF_INRAE=41.139;MAF_USDA=46.471
NC_035080.1	60198993	.	G	A	.	.	MAF_USDA=2.459
NC_035080.1	60199202	.	A	G	.	.	MAF_USDA=12.353
NC_035080.1	60199492	.	A	C	.	.	MAF_USDA=4.098
NC_035080.1	60199616	.	T	G	.	.	MAF_INRAE=3.797
NC_035080.1	60199628	.	T	G	.	.	MAF_INRAE=17.5
NC_035080.1	60199677	.	G	T	.	.	MAF_USDA=1.639
NC_035080.1	60199718	.	G	A	.	.	MAF_USDA=1.639
NC_035080.1	60199738	.	G	A	.	.	MAF_INRAE=3.333
NC_035080.1	60199744	.	T	G	.	.	MAF_INRAE=5.263;MAF_USDA=8.333
NC_035080.1	60199774	.	A	C	.	.	MAF_INRAE=19.167
NC_035080.1	60199777	.	G	T	.	.	MAF_USDA=5.738
NC_035080.1	60199782	.	T	A	.	.	MAF_USDA=6.557
NC_035080.1	60199804	.	G	C	.	.	MAF_INRAE=3.797
NC_035080.1	60199852	.	C	T	.	.	MAF_INRAE=22.785;MAF_USDA=45.294
NC_035080.1	60199861	.	T	A	.	.	MAF_INRAE=22.785;MAF_USDA=46.471
NC_035080.1	60199927	.	A	T	.	.	MAF_USDA=4.098
NC_035080.1	60199933	.	C	T	.	.	MAF_USDA=12.941
NC_035080.1	60199942	.	A	C	.	.	MAF_INRAE=6.329;MAF_USDA=7.647
NC_035080.1	60199946	.	G	C	.	.	MAF_USDA=1.639
NC_035080.1	60199955	.	A	T	.	.	MAF_INRAE=20.886;MAF_USDA=28.235
NC_035080.1	60199956	.	G	A	.	.	MAF_INRAE=27.215;MAF_USDA=45.294
NC_035080.1	60199991	.	A	C	.	.	MAF_INRAE=11.667;MAF_USDA=12.5
NC_035080.1	60200018	.	T	G	.	.	MAF_USDA=43.75
NC_035080.1	60200095	.	A	G	.	.	MAF_USDA=12.5
NC_035080.1	60200098	.	G	T	.	.	MAF_USDA=12.5
NC_035080.1	60200145	.	A	C	.	.	MAF_INRAE=5.263;MAF_USDA=8.333
NC_035080.1	60200147	.	G	A	.	.	MAF_INRAE=34.81;MAF_USDA=11.176
NC_035080.1	60200221	.	C	T	.	.	MAF_USDA=2.459
NC_035080.1	60200487	.	T	A	.	.	MAF_USDA=37.5
NC_035080.1	60200522	.	A	G	.	.	MAF_INRAE=29.114;MAF_USDA=38.235
NC_035080.1	60200545	.	A	G	.	.	MAF_INRAE=28.481;MAF_USDA=37.647
NC_035080.1	60200547	.	T	G	.	.	MAF_USDA=2.459
NC_035080.1	60200642	.	G	T	.	.	MAF_INRAE=3.333;MAF_USDA=8.824
NC_035080.1	60200677	.	A	T	.	.	MAF_USDA=9.412
NC_035080.1	60200813	.	T	C	.	.	MAF_INRAE=5.696
NC_035080.1	60200864	.	C	T	.	.	MAF_INRAE=34.81;MAF_USDA=12.353
NC_035080.1	60200888	.	T	A	.	.	MAF_INRAE=29.747;MAF_USDA=37.647
NC_035080.1	60200933	.	A	G	.	.	MAF_INRAE=35.443;MAF_USDA=13.529
NC_035080.1	60201007	.	C	T	.	.	MAF_INRAE=35.443;MAF_USDA=45.882
NC_035080.1	60201037	.	C	T	.	.	MAF_INRAE=3.333;MAF_USDA=8.235
NC_035080.1	60201038	.	G	T	.	.	MAF_INRAE=10.526
NC_035080.1	60201079	.	G	A	.	.	MAF_USDA=1.639
NC_035080.1	60201186	.	A	G	.	.	MAF_INRAE=37.342;MAF_USDA=15.294
NC_035080.1	60201208	.	C	A	.	.	MAF_USDA=1.639
NC_035080.1	60201273	.	G	T	.	.	MAF_USDA=6.557
NC_035080.1	60201283	.	T	C	.	.	MAF_USDA=8.333
NC_035080.1	60201307	.	G	A	.	.	MAF_INRAE=34.177;MAF_USDA=47.647
NC_035080.1	60201385	.	C	T	.	.	MAF_INRAE=5.263;MAF_USDA=8.333
NC_035080.1	60201460	.	G	T	.	.	MAF_INRAE=44.937;MAF_USDA=17.059
NC_035080.1	60201465	.	C	T	.	.	MAF_INRAE=15.789;MAF_USDA=16.471
NC_035080.1	60201480	.	A	G	.	.	MAF_INRAE=27.215
NC_035080.1	60201585	.	C	T	.	.	MAF_INRAE=3.333;MAF_USDA=8.235
NC_035080.1	60201598	.	A	G	.	.	MAF_INRAE=36.076;MAF_USDA=48.824
NC_035080.1	60201610	.	G	T	.	.	MAF_USDA=2.459
NC_035080.1	60201684	.	G	T	.	.	MAF_INRAE=9.494
NC_035080.1	60201686	.	A	T	.	.	MAF_INRAE=35.443;MAF_USDA=49.412
NC_035080.1	60201715	.	A	G	.	.	MAF_USDA=3.279
NC_035080.1	60201765	.	C	T	.	.	MAF_INRAE=3.333
NC_035080.1	60201766	.	C	A	.	.	MAF_INRAE=35.443;MAF_USDA=12.353
NC_035080.1	60201767	.	T	C	.	.	MAF_INRAE=3.333
NC_035080.1	60201848	.	T	C	.	.	MAF_INRAE=37.975;MAF_USDA=40.0
NC_035080.1	60201891	.	ATC	ATA	.	.	MAF_USDA=12.5
NC_035080.1	60201893	.	C	A	.	.	MAF_INRAE=3.333;MAF_USDA=6.557
NC_035080.1	60201895	.	A	T	.	.	MAF_INRAE=3.333;MAF_USDA=12.5
NC_035080.1	60201939	.	C	T	.	.	MAF_INRAE=2.5
NC_035080.1	60201940	.	A	G	.	.	MAF_INRAE=33.544;MAF_USDA=13.529
NC_035080.1	60201947	.	C	T	.	.	MAF_USDA=2.459
NC_035080.1	60201953	.	G	C	.	.	MAF_INRAE=3.333;MAF_USDA=8.235
NC_035080.1	60202046	.	G	C	.	.	MAF_INRAE=34.81;MAF_USDA=16.667
NC_035080.1	60202048	.	G	T	.	.	MAF_USDA=4.098
NC_035080.1	60202060	.	C	T	.	.	MAF_USDA=5.738
NC_035080.1	60202080	.	A	C	.	.	MAF_INRAE=29.747;MAF_USDA=37.059
NC_035080.1	60202132	.	A	T	.	.	MAF_USDA=8.235
NC_035080.1	60202181	.	C	T	.	.	MAF_USDA=7.647
NC_035080.1	60202198	.	C	A	.	.	MAF_INRAE=10.526;MAF_USDA=3.279
NC_035080.1	60202248	.	G	A	.	.	MAF_USDA=1.639
NC_035080.1	60202330	.	A	C	.	.	MAF_INRAE=3.333;MAF_USDA=8.824
NC_035080.1	60202405	.	C	T	.	.	MAF_INRAE=3.797
NC_035080.1	60202429	.	C	T	.	.	MAF_INRAE=3.333;MAF_USDA=10.0
NC_035080.1	60202509	.	G	T	.	.	MAF_INRAE=5.833;MAF_USDA=3.279
NC_035080.1	60202510	.	T	A	.	.	MAF_INRAE=35.443;MAF_USDA=49.412
NC_035080.1	60202575	.	G	A	.	.	MAF_INRAE=13.291;MAF_USDA=20.588
NC_035080.1	60202576	.	T	C	.	.	MAF_INRAE=3.333
NC_035080.1	60202653	.	C	T	.	.	MAF_USDA=4.098
NC_035080.1	60202672	.	C	T	.	.	MAF_USDA=4.098
NC_035080.1	60202801	.	G	T	.	.	MAF_INRAE=41.667;MAF_USDA=37.5
NC_035080.1	60202822	.	C	T	.	.	MAF_INRAE=34.177;MAF_USDA=10.588
NC_035080.1	60202823	.	G	A	.	.	MAF_INRAE=11.392;MAF_USDA=12.941
NC_035080.1	60202854	.	T	A	.	.	MAF_INRAE=41.139;MAF_USDA=38.824
NC_035080.1	60202855	.	C	A	.	.	MAF_INRAE=42.5;MAF_USDA=38.824
NC_035080.1	60202859	.	C	A	.	.	MAF_INRAE=3.333;MAF_USDA=12.5
NC_035080.1	60202917	.	C	T	.	.	MAF_USDA=9.016
NC_035080.1	60202919	.	C	T	.	.	MAF_INRAE=41.139;MAF_USDA=38.824
NC_035080.1	60203033	.	A	G	.	.	MAF_INRAE=10.127;MAF_USDA=4.167
NC_035080.1	60203041	.	T	A	.	.	MAF_INRAE=38.608;MAF_USDA=44.118
NC_035080.1	60203266	.	A	G	.	.	MAF_USDA=9.524
NC_035080.1	60203287	.	G	T	.	.	MAF_USDA=9.836
NC_035080.1	60203304	.	T	C	.	.	MAF_INRAE=38.608;MAF_USDA=43.529
NC_035080.1	60203424	.	T	C	.	.	MAF_INRAE=11.392;MAF_USDA=15.882
NC_035080.1	60203463	.	T	G	.	.	MAF_INRAE=38.608;MAF_USDA=42.941
NC_035080.1	60203484	.	G	C	.	.	MAF_INRAE=10.526;MAF_USDA=3.279
NC_035080.1	60203486	.	C	T	.	.	MAF_USDA=3.279
NC_035080.1	60203874	.	C	A	.	.	MAF_INRAE=3.333;MAF_USDA=5.882
NC_035080.1	60203913	.	A	T	.	.	MAF_USDA=2.459
NC_035080.1	60204009	.	C	T	.	.	MAF_INRAE=18.333
NC_035080.1	60204039	.	C	T	.	.	MAF_USDA=9.412
NC_035080.1	60204156	.	A	C	.	.	MAF_USDA=9.016
NC_035080.1	60204252	.	G	A	.	.	MAF_USDA=4.098
NC_035080.1	60204379	.	A	T	.	.	MAF_INRAE=6.329;MAF_USDA=6.557
NC_035080.1	60204482	.	C	T	.	.	MAF_INRAE=1.667;MAF_USDA=4.098
NC_035080.1	60204490	.	A	C	.	.	MAF_INRAE=2.5;MAF_USDA=7.377
NC_035080.1	60204531	.	G	A	.	.	MAF_INRAE=28.333
NC_035080.1	60204564	.	G	C	.	.	MAF_INRAE=30.833
NC_035080.1	60204570	.	C	T	.	.	MAF_INRAE=17.5
NC_035080.1	60204579	.	T	C	.	.	MAF_INRAE=34.167
NC_035080.1	60204591	.	G	T	.	.	MAF_INRAE=2.632
NC_035080.1	60204633	.	A	G	.	.	MAF_INRAE=40.0
NC_035080.1	60204636	.	C	T	.	.	MAF_INRAE=39.167
NC_035080.1	60204639	.	C	T	.	.	MAF_INRAE=30.0
NC_035080.1	60204664	.	C	T	.	.	MAF_INRAE=30.833
NC_035080.1	60204667	.	G	A	.	.	MAF_INRAE=10.0
NC_035080.1	60204669	.	C	T	.	.	MAF_INRAE=10.0
NC_035080.1	60204670	.	T	C	.	.	MAF_INRAE=10.0
NC_035080.1	60204673	.	T	A	.	.	MAF_INRAE=10.0
NC_035080.1	60204676	.	G	A	.	.	MAF_INRAE=9.167
NC_035080.1	60204783	.	T	C	.	.	MAF_INRAE=27.848;MAF_USDA=41.765
NC_035080.1	60204807	.	A	C	.	.	MAF_INRAE=37.342;MAF_USDA=42.941
NC_035080.1	60204841	.	A	T	.	.	MAF_INRAE=10.526;MAF_USDA=3.279
NC_035080.1	60204901	.	T	C	.	.	MAF_INRAE=37.342;MAF_USDA=44.706
NC_035080.1	60204913	.	A	T	.	.	MAF_USDA=6.557
NC_035080.1	60204952	.	G	A	.	.	MAF_INRAE=8.861
NC_035080.1	60204997	.	T	C	.	.	MAF_USDA=2.459
NC_035080.1	60204998	.	C	G	.	.	MAF_INRAE=36.709;MAF_USDA=40.588
NC_035080.1	60205031	.	T	C	.	.	MAF_INRAE=13.291;MAF_USDA=15.294
NC_035080.1	60205049	.	C	T	.	.	MAF_USDA=10.417
NC_035080.1	60205069	.	C	G	.	.	MAF_USDA=8.333
NC_035080.1	60205072	.	C	G	.	.	MAF_USDA=10.417
NC_035080.1	60205083	.	G	A	.	.	MAF_INRAE=15.823
NC_035080.1	60205121	.	C	T	.	.	MAF_INRAE=9.494;MAF_USDA=4.098
NC_035080.1	60205151	.	C	T	.	.	MAF_USDA=14.118
NC_035080.1	60205204	.	T	G	.	.	MAF_INRAE=26.667
NC_035080.1	60205213	.	A	G	.	.	MAF_INRAE=26.667
NC_035080.1	60205262	.	G	A	.	.	MAF_INRAE=15.0
NC_035080.1	60205263	.	A	G	.	.	MAF_INRAE=15.0
NC_035080.1	60205279	.	G	C	.	.	MAF_INRAE=10.833
NC_035080.1	60205288	.	A	G	.	.	MAF_INRAE=6.667;MAF_USDA=41.667
NC_035080.1	60205317	.	G	A	.	.	MAF_USDA=6.557
NC_035080.1	60205333	.	C	A	.	.	MAF_USDA=8.235
NC_035080.1	60205402	.	T	C	.	.	MAF_USDA=2.459
NC_035080.1	60205473	.	C	T	.	.	MAF_INRAE=24.167
NC_035080.1	60205500	.	T	A	.	.	MAF_INRAE=10.127;MAF_USDA=8.235
NC_035080.1	60205537	.	G	A	.	.	MAF_INRAE=39.241;MAF_USDA=44.706
NC_035080.1	60205562	.	C	T	.	.	MAF_USDA=2.459
NC_035080.1	60205602	.	T	G	.	.	MAF_INRAE=42.405;MAF_USDA=48.235
NC_035080.1	60205630	.	G	T	.	.	MAF_USDA=1.639
NC_035080.1	60205638	.	AT	AC	.	.	MAF_USDA=27.083
NC_035080.1	60205650	.	G	C	.	.	MAF_USDA=6.25
NC_035080.1	60205682	.	C	T	.	.	MAF_INRAE=3.797
NC_035080.1	60205712	.	C	T	.	.	MAF_INRAE=21.053
NC_035080.1	60205730	.	G	A	.	.	MAF_INRAE=1.667
NC_035080.1	60205789	.	A	G	.	.	MAF_USDA=41.667
NC_035080.1	60206241	.	T	C	.	.	MAF_USDA=8.333
NC_035080.1	60206318	.	C	T	.	.	MAF_INRAE=9.494;MAF_USDA=7.377
NC_035080.1	60206401	.	G	T	.	.	MAF_INRAE=10.127;MAF_USDA=19.412
NC_035080.1	60206407	.	C	T	.	.	MAF_INRAE=48.101;MAF_USDA=42.353
NC_035080.1	60206574	.	C	T	.	.	MAF_USDA=3.333
NC_035080.1	60206594	.	C	T	.	.	MAF_USDA=3.333
NC_035080.1	60206635	.	T	C	.	.	MAF_INRAE=42.405;MAF_USDA=32.353
NC_035080.1	60206638	.	T	C	.	.	MAF_INRAE=15.789;MAF_USDA=4.118
NC_035080.1	60206649	.	T	C	.	.	MAF_INRAE=25.316;MAF_USDA=9.412
NC_035080.1	60206673	.	C	T	.	.	MAF_INRAE=18.333
NC_035080.1	60206711	.	A	G	.	.	MAF_INRAE=40.506;MAF_USDA=46.471
NC_035080.1	60206824	.	G	T	.	.	MAF_INRAE=15.789;MAF_USDA=9.412
NC_035080.1	60207015	.	C	A	.	.	MAF_USDA=2.459
NC_035080.1	60207032	.	C	T	.	.	MAF_USDA=1.639
NC_035080.1	60207033	.	G	A	.	.	MAF_INRAE=34.81;MAF_USDA=44.118
NC_035080.1	60207060	.	A	T	.	.	MAF_INRAE=35.443
NC_035080.1	60207067	.	T	C	.	.	MAF_INRAE=37.342
NC_035080.1	60207074	.	A	T	.	.	MAF_USDA=2.083
NC_035080.1	60207076	.	C	T	.	.	MAF_USDA=2.459
NC_035080.1	60207123	.	T	C	.	.	MAF_USDA=10.0
NC_035080.1	60207211	.	A	C	.	.	MAF_INRAE=19.62;MAF_USDA=10.0
NC_035080.1	60207225	.	T	A	.	.	MAF_INRAE=26.316;MAF_USDA=37.647
NC_035080.1	60207243	.	T	G	.	.	MAF_USDA=4.918
NC_035080.1	60207277	.	C	T	.	.	MAF_USDA=3.529
NC_035080.1	60207294	.	T	G	.	.	MAF_USDA=6.471
NC_035080.1	60207303	.	T	A	.	.	MAF_INRAE=46.835;MAF_USDA=39.412
NC_035080.1	60207312	.	A	T	.	.	MAF_INRAE=3.333;MAF_USDA=45.294
NC_035080.1	60207379	.	C	T	.	.	MAF_INRAE=43.671;MAF_USDA=35.882
NC_035080.1	60207482	.	C	A	.	.	MAF_INRAE=24.051;MAF_USDA=8.824
NC_035080.1	60207511	.	G	A	.	.	MAF_INRAE=3.333;MAF_USDA=12.5
NC_035080.1	60207518	.	A	G	.	.	MAF_INRAE=43.671;MAF_USDA=19.048
NC_035080.1	60207590	.	G	T	.	.	MAF_INRAE=20.886;MAF_USDA=17.857
NC_035080.1	60207713	.	A	G	.	.	MAF_INRAE=22.152;MAF_USDA=9.412
NC_035080.1	60207865	.	A	C	.	.	MAF_INRAE=42.105;MAF_USDA=34.706
NC_035080.1	60207876	.	T	A	.	.	MAF_USDA=10.588
NC_035080.1	60207880	.	A	G	.	.	MAF_INRAE=2.5
NC_035080.1	60207909	.	C	A	.	.	MAF_INRAE=32.911;MAF_USDA=22.951
NC_035080.1	60207936	.	A	C	.	.	MAF_USDA=37.647
NC_035080.1	60207946	.	G	T	.	.	MAF_INRAE=5.263;MAF_USDA=2.459
NC_035080.1	60207950	.	G	A	.	.	MAF_USDA=2.459
NC_035080.1	60208032	.	G	T	.	.	MAF_USDA=4.098
NC_035080.1	60208036	.	A	G	.	.	MAF_USDA=44.118
NC_035080.1	60208137	.	A	C	.	.	MAF_USDA=28.824
NC_035080.1	60208276	.	T	C	.	.	MAF_USDA=2.459
NC_035080.1	60208365	.	T	A	.	.	MAF_INRAE=6.667;MAF_USDA=8.824
NC_035080.1	60208388	.	G	T	.	.	MAF_INRAE=2.5
NC_035080.1	60208392	.	T	C	.	.	MAF_INRAE=2.5
NC_035080.1	60208396	.	G	C	.	.	MAF_INRAE=2.5
NC_035080.1	60208399	.	C	T	.	.	MAF_INRAE=2.5
NC_035080.1	60208413	.	A	G	.	.	MAF_USDA=1.639
NC_035080.1	60208456	.	T	C	.	.	MAF_INRAE=24.051;MAF_USDA=9.412
NC_035080.1	60208488	.	T	G	.	.	MAF_USDA=25.0
NC_035080.1	60208517	.	T	G	.	.	MAF_INRAE=16.667
NC_035080.1	60208674	.	A	G	.	.	MAF_INRAE=27.215
NC_035080.1	60208707	.	T	A	.	.	MAF_INRAE=3.797
NC_035080.1	60208770	.	C	T	.	.	MAF_INRAE=20.886;MAF_USDA=3.571
NC_035080.1	60208778	.	G	A	.	.	MAF_INRAE=24.051;MAF_USDA=11.176
NC_035080.1	60208809	.	T	G	.	.	MAF_USDA=1.639
NC_035080.1	60208850	.	G	T	.	.	MAF_USDA=18.033
NC_035080.1	60208852	.	T	C	.	.	MAF_USDA=2.459
NC_035080.1	60208873	.	T	A	.	.	MAF_INRAE=5.263
NC_035080.1	60208910	.	G	A	.	.	MAF_INRAE=20.886;MAF_USDA=8.333
NC_035080.1	60208929	.	G	C	.	.	MAF_USDA=50.0
NC_035080.1	60208979	.	T	C	.	.	MAF_INRAE=2.5
NC_035080.1	60208981	.	T	C	.	.	MAF_INRAE=46.203;MAF_USDA=30.588
NC_035080.1	60209016	.	G	A	.	.	MAF_INRAE=27.848;MAF_USDA=39.412
NC_035080.1	60209067	.	G	A	.	.	MAF_INRAE=20.253;MAF_USDA=4.706
NC_035080.1	60209083	.	A	T	.	.	MAF_USDA=4.706
NC_035080.1	60209318	.	C	T	.	.	MAF_INRAE=26.667
NC_035080.1	60209440	.	A	T	.	.	MAF_INRAE=24.051;MAF_USDA=8.235
NC_035080.1	60209457	.	C	T	.	.	MAF_USDA=3.279
NC_035080.1	60209472	.	C	A	.	.	MAF_INRAE=27.215;MAF_USDA=24.118
NC_035080.1	60209519	.	C	A	.	.	MAF_USDA=1.639
NC_035080.1	60209576	.	G	A	.	.	MAF_INRAE=3.333;MAF_USDA=4.118
NC_035080.1	60209644	.	T	C	.	.	MAF_USDA=15.882
NC_035080.1	60209837	.	C	A	.	.	MAF_INRAE=27.848;MAF_USDA=24.118
NC_035080.1	60209842	.	A	C	.	.	MAF_USDA=4.706
NC_035080.1	60209878	.	G	A	.	.	MAF_INRAE=20.886;MAF_USDA=8.333
NC_035080.1	60209963	.	T	A	.	.	MAF_USDA=10.417
NC_035080.1	60210032	.	C	A	.	.	MAF_INRAE=3.797
NC_035080.1	60210081	.	T	C	.	.	MAF_INRAE=2.5
NC_035080.1	60210092	.	G	A	.	.	MAF_INRAE=27.215;MAF_USDA=24.118
NC_035080.1	60210170	.	A	T	.	.	MAF_INRAE=19.62
NC_035080.1	60210179	.	G	A	.	.	MAF_INRAE=24.051;MAF_USDA=10.0
NC_035080.1	60210198	.	G	A	.	.	MAF_INRAE=48.734;MAF_USDA=28.824
NC_035080.1	60210204	.	C	A	.	.	MAF_INRAE=2.5
NC_035080.1	60210250	.	C	T	.	.	MAF_INRAE=24.051;MAF_USDA=10.0
NC_035080.1	60210253	.	C	A	.	.	MAF_INRAE=3.797
NC_035080.1	60210263	.	T	C	.	.	MAF_INRAE=22.785;MAF_USDA=40.0
NC_035080.1	60210268	.	T	G	.	.	MAF_INRAE=19.62;MAF_USDA=10.0
NC_035080.1	60210278	.	C	G	.	.	MAF_USDA=2.459
NC_035080.1	60210300	.	C	T	.	.	MAF_INRAE=20.886;MAF_USDA=4.706
NC_035080.1	60210366	.	T	C	.	.	MAF_INRAE=3.333;MAF_USDA=49.412
NC_035080.1	60210408	.	C	A	.	.	MAF_INRAE=3.333;MAF_USDA=28.824
NC_035080.1	60210422	.	C	T	.	.	MAF_USDA=2.459
NC_035080.1	60210512	.	C	T	.	.	MAF_INRAE=24.051
NC_035080.1	60210573	.	A	G	.	.	MAF_INRAE=22.152;MAF_USDA=38.235
NC_035080.1	60210631	.	G	T	.	.	MAF_INRAE=22.785;MAF_USDA=38.824
NC_035080.1	60210640	.	G	A	.	.	MAF_USDA=7.647
NC_035080.1	60210780	.	T	C	.	.	MAF_INRAE=22.785;MAF_USDA=40.588
NC_035080.1	60210827	.	T	C	.	.	MAF_INRAE=27.215;MAF_USDA=24.118
NC_035080.1	60210853	.	C	A	.	.	MAF_INRAE=27.215;MAF_USDA=4.706
NC_035080.1	60210881	.	G	T	.	.	MAF_INRAE=6.667;MAF_USDA=8.824
NC_035080.1	60210918	.	C	T	.	.	MAF_USDA=1.639
NC_035080.1	60210952	.	T	G	.	.	MAF_INRAE=22.152;MAF_USDA=39.412
NC_035080.1	60210989	.	T	C	.	.	MAF_INRAE=27.215;MAF_USDA=24.706
NC_035080.1	60210990	.	C	G	.	.	MAF_INRAE=18.987;MAF_USDA=1.639
NC_035080.1	60210993	.	G	A	.	.	MAF_INRAE=23.418;MAF_USDA=10.0
NC_035080.1	60211018	.	G	A	.	.	MAF_INRAE=3.797;MAF_USDA=1.639
NC_035080.1	60211023	.	G	A	.	.	MAF_INRAE=18.333;MAF_USDA=7.647
NC_035080.1	60211032	.	C	T	.	.	MAF_INRAE=2.5
NC_035080.1	60211214	.	T	C	.	.	MAF_INRAE=22.152;MAF_USDA=40.588
NC_035080.1	60211229	.	G	A	.	.	MAF_USDA=2.459
NC_035080.1	60211399	.	G	A	.	.	MAF_USDA=2.353
NC_035080.1	60211440	.	G	A	.	.	MAF_INRAE=6.667;MAF_USDA=8.824
NC_035080.1	60211517	.	C	A	.	.	MAF_USDA=11.765
NC_035080.1	60211579	.	T	C	.	.	MAF_INRAE=6.667;MAF_USDA=9.412
NC_035080.1	60211597	.	T	C	.	.	MAF_INRAE=48.734;MAF_USDA=34.706
NC_035080.1	60211599	.	G	A	.	.	MAF_INRAE=49.167;MAF_USDA=35.294
NC_035080.1	60211703	.	A	C	.	.	MAF_INRAE=23.418;MAF_USDA=25.294
NC_035080.1	60211704	.	T	C	.	.	MAF_INRAE=2.5;MAF_USDA=8.235
NC_035080.1	60211705	.	T	A	.	.	MAF_INRAE=5.833;MAF_USDA=10.588
NC_035080.1	60211715	.	G	A	.	.	MAF_INRAE=5.833
NC_035080.1	60211721	.	C	T	.	.	MAF_USDA=15.294
NC_035080.1	60211724	.	C	T	.	.	MAF_USDA=2.459
NC_035080.1	60211751	.	A	C	.	.	MAF_INRAE=3.333;MAF_USDA=4.118
NC_035080.1	60211814	.	A	G	.	.	MAF_INRAE=30.38;MAF_USDA=32.353
NC_035080.1	60211828	.	T	C	.	.	MAF_INRAE=3.797
NC_035080.1	60211829	.	T	C	.	.	MAF_INRAE=19.62;MAF_USDA=9.412
NC_035080.1	60211858	.	G	A	.	.	MAF_USDA=1.639
NC_035080.1	60211887	.	T	C	.	.	MAF_USDA=6.471
NC_035080.1	60211889	.	C	A	.	.	MAF_USDA=10.656
NC_035080.1	60211922	.	T	C	.	.	MAF_INRAE=37.975;MAF_USDA=43.529
NC_035080.1	60211979	.	T	C	.	.	MAF_INRAE=15.789;MAF_USDA=5.357
NC_035080.1	60212104	.	T	G	.	.	MAF_INRAE=6.667;MAF_USDA=8.824
NC_035080.1	60212188	.	A	C	.	.	MAF_INRAE=21.519;MAF_USDA=1.765
NC_035080.1	60212197	.	T	C	.	.	MAF_USDA=1.639
NC_035080.1	60212206	.	C	A	.	.	MAF_INRAE=15.823;MAF_USDA=7.647
NC_035080.1	60212303	.	A	G	.	.	MAF_INRAE=19.62;MAF_USDA=15.294
NC_035080.1	60212371	.	TGCCTAA	TGCCTAG	.	.	MAF_USDA=31.25
NC_035080.1	60212377	.	A	G	.	.	MAF_INRAE=47.368
NC_035080.1	60212429	.	C	T	.	.	MAF_USDA=26.471
NC_035080.1	60212431	.	T	A	.	.	MAF_USDA=27.059
NC_035080.1	60212448	.	T	C	.	.	MAF_USDA=17.262
NC_035080.1	60212453	.	A	G	.	.	MAF_USDA=31.25
NC_035080.1	60212462	.	G	T	.	.	MAF_INRAE=44.737;MAF_USDA=15.882
NC_035080.1	60212469	.	G	A	.	.	MAF_USDA=4.098
NC_035080.1	60212482	.	C	T	.	.	MAF_INRAE=15.789;MAF_USDA=8.333
NC_035080.1	60212484	.	C	T	.	.	MAF_USDA=8.333
NC_035080.1	60212516	.	A	G	.	.	MAF_USDA=11.905
NC_035080.1	60212524	.	G	A	.	.	MAF_USDA=9.524
NC_035080.1	60212533	.	A	T	.	.	MAF_INRAE=3.333
NC_035080.1	60212536	.	A	G	.	.	MAF_USDA=24.706
NC_035080.1	60212540	.	C	G	.	.	MAF_USDA=22.941
NC_035080.1	60212609	.	G	A	.	.	MAF_INRAE=24.167
NC_035080.1	60212617	.	G	T	.	.	MAF_USDA=2.459
NC_035080.1	60212618	.	C	G	.	.	MAF_USDA=2.459
NC_035080.1	60212640	.	G	C	.	.	MAF_INRAE=6.667;MAF_USDA=39.583
NC_035080.1	60212647	.	G	T	.	.	MAF_INRAE=1.667
NC_035080.1	60212648	.	A	G	.	.	MAF_INRAE=6.667;MAF_USDA=39.583
NC_035080.1	60212770	.	C	A	.	.	MAF_USDA=2.459
NC_035080.1	60212791	.	C	A	.	.	MAF_INRAE=3.333;MAF_USDA=2.083
NC_035080.1	60212797	.	A	C	.	.	MAF_INRAE=15.789;MAF_USDA=4.167
NC_035080.1	60212868	.	G	T	.	.	MAF_INRAE=23.418;MAF_USDA=20.833
NC_035080.1	60212951	.	G	A	.	.	MAF_USDA=12.353
NC_035080.1	60212959	.	C	T	.	.	MAF_USDA=3.279
NC_035080.1	60212964	.	G	C	.	.	MAF_INRAE=18.333
NC_035080.1	60212972	.	T	C	.	.	MAF_INRAE=31.013;MAF_USDA=20.588
NC_035080.1	60212992	.	C	T	.	.	MAF_INRAE=2.5;MAF_USDA=1.639
NC_035080.1	60212999	.	A	T	.	.	MAF_INRAE=3.333;MAF_USDA=2.083
NC_035080.1	60213042	.	C	A	.	.	MAF_INRAE=31.013;MAF_USDA=20.588
NC_035080.1	60213073	.	C	T	.	.	MAF_INRAE=24.167;MAF_USDA=7.377
NC_035080.1	60213074	.	G	A	.	.	MAF_INRAE=19.62;MAF_USDA=7.059
NC_035080.1	60213135	.	C	T	.	.	MAF_INRAE=15.789;MAF_USDA=5.294
NC_035080.1	60213138	.	T	A	.	.	MAF_INRAE=3.333;MAF_USDA=12.941
NC_035080.1	60213149	.	G	C	.	.	MAF_INRAE=10.0;MAF_USDA=17.059
NC_035080.1	60213168	.	G	A	.	.	MAF_USDA=6.471
NC_035080.1	60213220	.	T	C	.	.	MAF_INRAE=19.62;MAF_USDA=11.765
NC_035080.1	60213223	.	G	A	.	.	MAF_USDA=7.059
NC_035080.1	60213243	.	A	G	.	.	MAF_INRAE=19.62;MAF_USDA=2.459
NC_035080.1	60213285	.	G	A	.	.	MAF_INRAE=19.62;MAF_USDA=15.882
NC_035080.1	60213290	.	T	C	.	.	MAF_USDA=7.647
NC_035080.1	60213291	.	A	G	.	.	MAF_INRAE=18.333
NC_035080.1	60213297	.	A	G	.	.	MAF_INRAE=28.481;MAF_USDA=32.941
NC_035080.1	60213313	.	C	A	.	.	MAF_INRAE=10.526;MAF_USDA=4.118
NC_035080.1	60213316	.	C	T	.	.	MAF_INRAE=48.333;MAF_USDA=9.412
NC_035080.1	60213331	.	G	T	.	.	MAF_INRAE=31.013;MAF_USDA=33.333
NC_035080.1	60213348	.	G	A	.	.	MAF_USDA=4.098
NC_035080.1	60213361	.	C	T	.	.	MAF_INRAE=5.696;MAF_USDA=1.639
NC_035080.1	60213370	.	C	T	.	.	MAF_INRAE=31.013;MAF_USDA=30.0
NC_035080.1	60213377	.	A	T	.	.	MAF_USDA=12.353
NC_035080.1	60213384	.	C	A	.	.	MAF_USDA=12.353
NC_035080.1	60213396	.	G	A	.	.	MAF_INRAE=30.38;MAF_USDA=30.0
NC_035080.1	60213398	.	A	T	.	.	MAF_INRAE=13.924;MAF_USDA=4.118
NC_035080.1	60213479	.	C	T	.	.	MAF_INRAE=6.667;MAF_USDA=8.235
NC_035080.1	60213570	.	G	A	.	.	MAF_USDA=1.639
NC_035080.1	60213578	.	G	A	.	.	MAF_INRAE=40.833;MAF_USDA=24.706
NC_035080.1	60213655	.	A	G	.	.	MAF_INRAE=44.304;MAF_USDA=25.294
NC_035080.1	60213665	.	G	C	.	.	MAF_USDA=2.353
NC_035080.1	60213667	.	T	A	.	.	MAF_INRAE=11.392;MAF_USDA=2.459
NC_035080.1	60213672	.	T	C	.	.	MAF_INRAE=11.392;MAF_USDA=3.279
NC_035080.1	60213674	.	A	G	.	.	MAF_INRAE=35.833
NC_035080.1	60213677	.	T	C	.	.	MAF_INRAE=24.167;MAF_USDA=14.706
NC_035080.1	60213678	.	A	G	.	.	MAF_INRAE=11.667;MAF_USDA=2.459
NC_035080.1	60213689	.	T	G	.	.	MAF_USDA=2.459
NC_035080.1	60213697	.	C	A	.	.	MAF_INRAE=9.494
NC_035080.1	60213702	.	T	A	.	.	MAF_INRAE=41.139;MAF_USDA=22.941
NC_035080.1	60213714	.	T	A	.	.	MAF_INRAE=15.0;MAF_USDA=2.941
NC_035080.1	60213717	.	T	C	.	.	MAF_USDA=3.279
NC_035080.1	60213738	.	A	G	.	.	MAF_INRAE=12.5;MAF_USDA=4.706
NC_035080.1	60213747	.	A	G	.	.	MAF_USDA=8.235
NC_035080.1	60213830	.	T	C	.	.	MAF_USDA=4.706
NC_035080.1	60213895	.	T	C	.	.	MAF_USDA=38.235
NC_035080.1	60213927	.	C	T	.	.	MAF_USDA=12.941
NC_035080.1	60213931	.	C	A	.	.	MAF_USDA=14.118
NC_035080.1	60213994	.	A	G	.	.	MAF_USDA=14.118
NC_035080.1	60214006	.	T	G	.	.	MAF_INRAE=3.333;MAF_USDA=5.294
NC_035080.1	60214030	.	G	T	.	.	MAF_USDA=2.459
NC_035080.1	60214152	.	G	T	.	.	MAF_USDA=1.176
NC_035080.1	60214176	.	C	T	.	.	MAF_USDA=10.0
NC_035080.1	60214196	.	C	T	.	.	MAF_USDA=1.176
NC_035080.1	60214392	.	G	A	.	.	MAF_INRAE=18.333;MAF_USDA=10.0
NC_035080.1	60214492	.	C	T	.	.	MAF_INRAE=2.5
NC_035080.1	60214613	.	C	T	.	.	MAF_USDA=2.459
NC_035080.1	60214627	.	G	A	.	.	MAF_USDA=6.557
NC_035080.1	60214644	.	G	A	.	.	MAF_USDA=6.471
NC_035080.1	60214656	.	C	G	.	.	MAF_USDA=4.098
NC_035080.1	60214877	.	G	C	.	.	MAF_INRAE=31.646;MAF_USDA=24.706
NC_035080.1	60214948	.	G	T	.	.	MAF_USDA=1.639
NC_035080.1	60215007	.	A	C	.	.	MAF_INRAE=3.333;MAF_USDA=6.471
NC_035080.1	60215009	.	G	T	.	.	MAF_INRAE=3.333;MAF_USDA=6.471
NC_035080.1	60215077	.	A	G	.	.	MAF_INRAE=20.253;MAF_USDA=22.941
NC_035080.1	60215170	.	T	A	.	.	MAF_INRAE=3.333;MAF_USDA=6.471
NC_035080.1	60215232	.	C	T	.	.	MAF_INRAE=18.333;MAF_USDA=2.459
NC_035080.1	60215266	.	T	C	.	.	MAF_INRAE=6.329;MAF_USDA=4.918
NC_035080.1	60215309	.	C	A	.	.	MAF_INRAE=8.861;MAF_USDA=8.824
NC_035080.1	60215352	.	T	G	.	.	MAF_INRAE=3.333;MAF_USDA=6.471
NC_035080.1	60215388	.	C	T	.	.	MAF_INRAE=3.333;MAF_USDA=2.083
NC_035080.1	60215505	.	T	A	.	.	MAF_USDA=4.098
NC_035080.1	60215553	.	A	G	.	.	MAF_INRAE=3.333;MAF_USDA=6.471
NC_035080.1	60215583	.	C	A	.	.	MAF_INRAE=34.177;MAF_USDA=17.059
NC_035080.1	60215598	.	A	C	.	.	MAF_INRAE=6.329;MAF_USDA=2.459
NC_035080.1	60215680	.	A	T	.	.	MAF_INRAE=2.5;MAF_USDA=17.857
NC_035080.1	60215681	.	A	T	.	.	MAF_INRAE=32.5;MAF_USDA=28.571
NC_035080.1	60215682	.	A	T	.	.	MAF_INRAE=40.0;MAF_USDA=25.0
NC_035080.1	60215687	.	T	G	.	.	MAF_INRAE=15.0;MAF_USDA=2.941
NC_035080.1	60215701	.	G	A	.	.	MAF_INRAE=3.333;MAF_USDA=6.471
NC_035080.1	60215723	.	C	A	.	.	MAF_INRAE=3.333;MAF_USDA=6.471
NC_035080.1	60215727	.	T	G	.	.	MAF_INRAE=6.329;MAF_USDA=4.098
NC_035080.1	60215889	.	A	C	.	.	MAF_USDA=1.639
NC_035080.1	60216000	.	A	G	.	.	MAF_INRAE=6.329;MAF_USDA=3.279
NC_035080.1	60216004	.	T	A	.	.	MAF_INRAE=3.333;MAF_USDA=6.471
NC_035080.1	60216011	.	A	G	.	.	MAF_USDA=6.471
NC_035080.1	60216047	.	T	C	.	.	MAF_INRAE=3.333
NC_035080.1	60216066	.	G	A	.	.	MAF_INRAE=3.333;MAF_USDA=6.471
NC_035080.1	60216070	.	A	G	.	.	MAF_INRAE=8.861;MAF_USDA=9.412
NC_035080.1	60216146	.	T	C	.	.	MAF_INRAE=6.329;MAF_USDA=4.098
NC_035080.1	60216223	.	T	C	.	.	MAF_USDA=2.459
NC_035080.1	60216224	.	G	A	.	.	MAF_INRAE=6.329;MAF_USDA=4.098
NC_035080.1	60216234	.	G	A	.	.	MAF_USDA=2.459
NC_035080.1	60216284	.	T	C	.	.	MAF_INRAE=2.5;MAF_USDA=5.738
NC_035080.1	60216461	.	T	C	.	.	MAF_INRAE=6.329;MAF_USDA=3.279
NC_035080.1	60216498	.	G	C	.	.	MAF_INRAE=8.861;MAF_USDA=8.824
NC_035080.1	60216511	.	A	T	.	.	MAF_USDA=4.098
NC_035080.1	60216523	.	C	T	.	.	MAF_USDA=9.836
NC_035080.1	60216541	.	C	T	.	.	MAF_INRAE=6.329;MAF_USDA=2.459
NC_035080.1	60216685	.	G	T	.	.	MAF_USDA=3.279
NC_035080.1	60216720	.	T	A	.	.	MAF_USDA=9.836
NC_035080.1	60216772	.	G	A	.	.	MAF_USDA=2.459
NC_035080.1	60216818	.	G	A	.	.	MAF_INRAE=6.329;MAF_USDA=4.098
NC_035080.1	60216835	.	C	A	.	.	MAF_INRAE=2.5;MAF_USDA=6.557
NC_035080.1	60216846	.	T	C	.	.	MAF_USDA=1.639
NC_035080.1	60216882	.	G	C	.	.	MAF_INRAE=3.333;MAF_USDA=6.471
NC_035080.1	60216895	.	G	A	.	.	MAF_INRAE=6.329;MAF_USDA=4.098
NC_035080.1	60216946	.	G	A	.	.	MAF_USDA=9.836
NC_035080.1	60216987	.	C	A	.	.	MAF_INRAE=6.329;MAF_USDA=4.098
NC_035080.1	60217043	.	G	T	.	.	MAF_INRAE=8.861;MAF_USDA=8.235
NC_035080.1	60217099	.	G	A	.	.	MAF_INRAE=3.333;MAF_USDA=5.952
NC_035080.1	60217106	.	G	A	.	.	MAF_USDA=1.667
NC_035080.1	60217146	.	G	A	.	.	MAF_USDA=2.5
NC_035080.1	60217249	.	G	A	.	.	MAF_INRAE=3.333;MAF_USDA=5.882
NC_035080.1	60217282	.	C	T	.	.	MAF_USDA=2.083
NC_035080.1	60217327	.	T	G	.	.	MAF_INRAE=5.833;MAF_USDA=2.459
NC_035080.1	60217333	.	G	C	.	.	MAF_INRAE=5.833;MAF_USDA=2.459
NC_035080.1	60217360	.	T	C	.	.	MAF_INRAE=28.333;MAF_USDA=22.941
NC_035080.1	60217369	.	A	G	.	.	MAF_INRAE=15.0;MAF_USDA=2.941
NC_035080.1	60217393	.	A	C	.	.	MAF_INRAE=3.333;MAF_USDA=6.471
NC_035080.1	60217405	.	G	T	.	.	MAF_INRAE=3.333;MAF_USDA=12.5
NC_035080.1	60217415	.	T	A	.	.	MAF_INRAE=3.333;MAF_USDA=6.471
NC_035080.1	60217424	.	G	A	.	.	MAF_USDA=21.176
NC_035080.1	60217429	.	G	A	.	.	MAF_USDA=4.098
NC_035080.1	60217443	.	A	T	.	.	MAF_INRAE=35.833;MAF_USDA=16.667
NC_035080.1	60217468	.	G	C	.	.	MAF_INRAE=35.0;MAF_USDA=16.667
NC_035080.1	60217508	.	A	T	.	.	MAF_USDA=5.0
NC_035080.1	60217515	.	A	G	.	.	MAF_USDA=5.0
NC_035080.1	60217517	.	G	T	.	.	MAF_USDA=5.0
NC_035080.1	60217524	.	C	T	.	.	MAF_INRAE=3.333;MAF_USDA=5.357
NC_035080.1	60217532	.	T	C	.	.	MAF_USDA=9.524
NC_035080.1	60217538	.	A	G	.	.	MAF_USDA=14.583
NC_035080.1	60217549	.	C	G	.	.	MAF_USDA=5.0
NC_035080.1	60217552	.	T	A	.	.	MAF_USDA=14.583
NC_035080.1	60217603	.	T	G	.	.	MAF_USDA=12.5
NC_035080.1	60217611	.	C	T	.	.	MAF_USDA=31.25
NC_035080.1	60217625	.	G	T	.	.	MAF_USDA=22.917
NC_035080.1	60217658	.	C	A	.	.	MAF_USDA=12.5
NC_035080.1	60217665	.	AG	AC	.	.	MAF_USDA=16.667
NC_035080.1	60217720	.	C	A	.	.	MAF_USDA=2.586
NC_035080.1	60217852	.	G	A	.	.	MAF_USDA=7.927
NC_035080.1	60217855	.	C	T	.	.	MAF_USDA=2.174
NC_035080.1	60217856	.	G	A	.	.	MAF_USDA=10.169
NC_035080.1	60217870	.	C	T	.	.	MAF_USDA=4.237
NC_035080.1	60217895	.	C	T	.	.	MAF_USDA=5.172
NC_035080.1	60217940	.	C	T	.	.	MAF_USDA=4.237
NC_035080.1	60217948	.	C	T	.	.	MAF_USDA=10.976
NC_035080.1	60218030	.	C	A	.	.	MAF_USDA=9.756
NC_035080.1	60218096	.	C	T	.	.	MAF_USDA=18.902
NC_035080.1	60218187	.	T	A	.	.	MAF_USDA=2.174
NC_035080.1	60218195	.	C	T	.	.	MAF_USDA=3.333
NC_035080.1	60218207	.	T	C	.	.	MAF_USDA=4.098
NC_035080.1	60218214	.	G	A	.	.	MAF_USDA=2.174
NC_035080.1	60218219	.	G	A	.	.	MAF_USDA=18.452
NC_035080.1	60218320	.	C	T	.	.	MAF_USDA=1.695
NC_035080.1	60218327	.	A	G	.	.	MAF_USDA=3.39
NC_035080.1	60218384	.	G	T	.	.	MAF_USDA=11.585
NC_035080.1	60218485	.	T	G	.	.	MAF_USDA=12.048
NC_035080.1	60218487	.	A	T	.	.	MAF_USDA=13.855
NC_035080.1	60218559	.	G	T	.	.	MAF_USDA=7.143
NC_035080.1	60218620	.	A	T	.	.	MAF_USDA=4.918
NC_035080.1	60218633	.	G	A	.	.	MAF_USDA=10.366
NC_035080.1	60218674	.	G	A	.	.	MAF_USDA=2.542
NC_035080.1	60218695	.	C	A	.	.	MAF_USDA=18.293
NC_035080.1	60218734	.	T	C	.	.	MAF_USDA=2.542
NC_035080.1	60218783	.	C	T	.	.	MAF_USDA=6.034
NC_035080.1	60218870	.	G	A	.	.	MAF_USDA=2.174
NC_035080.1	60219169	.	C	T	.	.	MAF_USDA=2.174
NC_035080.1	60219192	.	T	C	.	.	MAF_USDA=2.174
NC_035080.1	60219232	.	A	G	.	.	MAF_USDA=10.119
NC_035080.1	60219344	.	G	A	.	.	MAF_USDA=3.279
NC_035080.1	60219468	.	C	T	.	.	MAF_USDA=14.583
NC_035080.1	60219472	.	C	G	.	.	MAF_USDA=20.833
NC_035080.1	60219510	.	A	C	.	.	MAF_INRAE=5.0;MAF_USDA=11.176
NC_035080.1	60219557	.	G	T	.	.	MAF_INRAE=4.167;MAF_USDA=12.5
NC_035080.1	60219568	.	G	A	.	.	MAF_INRAE=1.667;MAF_USDA=3.279
NC_035080.1	60219714	.	C	A	.	.	MAF_INRAE=3.333;MAF_USDA=6.471
NC_035080.1	60219717	.	G	T	.	.	MAF_INRAE=3.333;MAF_USDA=5.882
NC_035080.1	60219781	.	C	G	.	.	MAF_INRAE=35.833;MAF_USDA=10.0
NC_035080.1	60219840	.	C	A	.	.	MAF_INRAE=3.333;MAF_USDA=31.765
NC_035080.1	60219868	.	G	A	.	.	MAF_USDA=10.0
NC_035080.1	60219930	.	C	A	.	.	MAF_USDA=1.639
NC_035080.1	60219934	.	A	C	.	.	MAF_USDA=10.0
NC_035080.1	60219964	.	C	T	.	.	MAF_USDA=3.279
NC_035080.1	60219969	.	C	T	.	.	MAF_USDA=1.765
NC_035080.1	60220005	.	T	G	.	.	MAF_USDA=2.083
NC_035080.1	60220021	.	C	T	.	.	MAF_INRAE=30.38;MAF_USDA=10.588
NC_035080.1	60220037	.	T	A	.	.	MAF_INRAE=3.165
NC_035080.1	60220144	.	A	G	.	.	MAF_INRAE=8.861;MAF_USDA=11.176
NC_035080.1	60220155	.	G	C	.	.	MAF_USDA=2.083
NC_035080.1	60220203	.	C	T	.	.	MAF_INRAE=46.667
NC_035080.1	60220257	.	C	A	.	.	MAF_USDA=2.459
NC_035080.1	60220287	.	T	G	.	.	MAF_INRAE=31.646;MAF_USDA=47.647
NC_035080.1	60220301	.	G	A	.	.	MAF_USDA=2.353
NC_035080.1	60220313	.	T	G	.	.	MAF_USDA=1.639
NC_035080.1	60220332	.	T	C	.	.	MAF_INRAE=2.5;MAF_USDA=38.525
NC_035080.1	60220366	.	C	T	.	.	MAF_USDA=2.083
NC_035080.1	60220372	.	G	T	.	.	MAF_INRAE=6.329;MAF_USDA=4.098
NC_035080.1	60220394	.	G	T	.	.	MAF_USDA=16.393
NC_035080.1	60220398	.	C	T	.	.	MAF_USDA=15.574
NC_035080.1	60220558	.	C	T	.	.	MAF_USDA=3.279
NC_035080.1	60220709	.	A	G	.	.	MAF_USDA=2.459
NC_035080.1	60220725	.	T	G	.	.	MAF_INRAE=8.861;MAF_USDA=10.588
NC_035080.1	60220804	.	T	C	.	.	MAF_INRAE=15.789;MAF_USDA=5.882
NC_035080.1	60220825	.	G	T	.	.	MAF_INRAE=6.329;MAF_USDA=3.279
NC_035080.1	60220896	.	A	G	.	.	MAF_USDA=2.083
NC_035080.1	60221092	.	A	G	.	.	MAF_USDA=5.882
NC_035080.1	60221176	.	C	T	.	.	MAF_INRAE=44.937;MAF_USDA=14.118
NC_035080.1	60221188	.	A	C	.	.	MAF_USDA=10.588
NC_035080.1	60221250	.	G	T	.	.	MAF_INRAE=8.861;MAF_USDA=10.588
NC_035080.1	60221316	.	G	A	.	.	MAF_INRAE=32.278;MAF_USDA=6.25
NC_035080.1	60221456	.	C	T	.	.	MAF_USDA=2.459
NC_035080.1	60221481	.	C	T	.	.	MAF_INRAE=18.987;MAF_USDA=1.639
NC_035080.1	60221502	.	C	T	.	.	MAF_INRAE=3.333;MAF_USDA=4.706
NC_035080.1	60221563	.	T	C	.	.	MAF_INRAE=5.833;MAF_USDA=7.647
NC_035080.1	60221566	.	C	T	.	.	MAF_INRAE=5.0;MAF_USDA=7.059
NC_035080.1	60221592	.	C	G	.	.	MAF_USDA=3.279
NC_035080.1	60221599	.	T	C	.	.	MAF_INRAE=5.0;MAF_USDA=4.918
NC_035080.1	60221634	.	T	C	.	.	MAF_INRAE=49.167;MAF_USDA=14.706
NC_035080.1	60221639	.	G	T	.	.	MAF_USDA=3.279
NC_035080.1	60221668	.	C	G	.	.	MAF_USDA=4.098
NC_035080.1	60221694	.	G	A	.	.	MAF_INRAE=45.833;MAF_USDA=35.417
NC_035080.1	60221717	.	C	T	.	.	MAF_INRAE=3.333;MAF_USDA=12.5
NC_035080.1	60221718	.	G	A	.	.	MAF_USDA=8.197
NC_035080.1	60221722	.	A	T	.	.	MAF_INRAE=3.333;MAF_USDA=14.583
NC_035080.1	60221755	.	T	C	.	.	MAF_USDA=7.377
NC_035080.1	60221879	.	G	A	.	.	MAF_USDA=4.098
NC_035080.1	60221942	.	T	C	.	.	MAF_USDA=4.118
NC_035080.1	60221943	.	C	A	.	.	MAF_INRAE=6.962;MAF_USDA=4.098
NC_035080.1	60221955	.	A	G	.	.	MAF_INRAE=44.304;MAF_USDA=12.941
NC_035080.1	60221977	.	T	C	.	.	MAF_USDA=4.098
NC_035080.1	60221979	.	T	C	.	.	MAF_INRAE=44.167;MAF_USDA=18.824
NC_035080.1	60221983	.	T	C	.	.	MAF_USDA=13.529
NC_035080.1	60222023	.	G	A	.	.	MAF_INRAE=49.167;MAF_USDA=15.294
NC_035080.1	60222120	.	C	G	.	.	MAF_INRAE=17.5
NC_035080.1	60222187	.	T	C	.	.	MAF_INRAE=6.329;MAF_USDA=4.918
NC_035080.1	60222195	.	A	G	.	.	MAF_INRAE=44.304;MAF_USDA=13.529
NC_035080.1	60222200	.	C	A	.	.	MAF_USDA=9.016
NC_035080.1	60222201	.	A	G	.	.	MAF_USDA=9.016
NC_035080.1	60222220	.	G	A	.	.	MAF_USDA=1.639
NC_035080.1	60222221	.	C	T	.	.	MAF_INRAE=20.833;MAF_USDA=41.765
NC_035080.1	60222258	.	A	T	.	.	MAF_INRAE=44.937;MAF_USDA=14.118
NC_035080.1	60222263	.	T	G	.	.	MAF_INRAE=15.0;MAF_USDA=2.941
NC_035080.1	60222279	.	C	T	.	.	MAF_INRAE=19.62;MAF_USDA=12.941
NC_035080.1	60222335	.	C	T	.	.	MAF_USDA=7.5
NC_035080.1	60222376	.	G	T	.	.	MAF_INRAE=3.797
NC_035080.1	60222390	.	C	T	.	.	MAF_USDA=2.083
NC_035080.1	60222432	.	C	G	.	.	MAF_USDA=10.588
NC_035080.1	60222490	.	A	C	.	.	MAF_INRAE=6.329;MAF_USDA=4.918
NC_035080.1	60222504	.	G	A	.	.	MAF_USDA=2.353
NC_035080.1	60222560	.	G	A	.	.	MAF_USDA=2.353
NC_035080.1	60222600	.	G	A	.	.	MAF_INRAE=2.5
NC_035080.1	60222621	.	C	T	.	.	MAF_USDA=10.588
NC_035080.1	60222657	.	G	T	.	.	MAF_USDA=11.176
NC_035080.1	60222802	.	G	C	.	.	MAF_USDA=5.294
NC_035080.1	60222823	.	C	G	.	.	MAF_USDA=1.639
NC_035080.1	60223086	.	C	A	.	.	MAF_INRAE=3.333;MAF_USDA=7.059
NC_035080.1	60223145	.	G	A	.	.	MAF_USDA=2.083
NC_035080.1	60223164	.	C	T	.	.	MAF_USDA=10.588
NC_035080.1	60223172	.	T	G	.	.	MAF_INRAE=36.076;MAF_USDA=24.706
NC_035080.1	60223173	.	G	T	.	.	MAF_INRAE=49.167;MAF_USDA=14.706
NC_035080.1	60223321	.	G	A	.	.	MAF_INRAE=6.329;MAF_USDA=4.098
NC_035080.1	60223324	.	C	T	.	.	MAF_USDA=1.639
NC_035080.1	60223369	.	G	T	.	.	MAF_INRAE=6.962;MAF_USDA=4.098
NC_035080.1	60223379	.	G	T	.	.	MAF_USDA=2.083
NC_035080.1	60223385	.	C	T	.	.	MAF_INRAE=1.667;MAF_USDA=7.647
NC_035080.1	60223541	.	A	G	.	.	MAF_USDA=1.639
NC_035080.1	60223559	.	G	T	.	.	MAF_USDA=3.279
NC_035080.1	60223567	.	A	G	.	.	MAF_USDA=2.083
NC_035080.1	60223574	.	G	A	.	.	MAF_USDA=1.639
NC_035080.1	60223588	.	G	A	.	.	MAF_INRAE=6.329;MAF_USDA=2.459
NC_035080.1	60223684	.	C	T	.	.	MAF_INRAE=3.797
NC_035080.1	60223740	.	C	T	.	.	MAF_USDA=10.0
NC_035080.1	60223779	.	T	G	.	.	MAF_INRAE=44.304;MAF_USDA=12.5
NC_035080.1	60223826	.	C	A	.	.	MAF_USDA=18.75
NC_035080.1	60223850	.	G	A	.	.	MAF_INRAE=35.443;MAF_USDA=4.118
NC_035080.1	60223902	.	A	C	.	.	MAF_INRAE=10.127;MAF_USDA=6.557
NC_035080.1	60223976	.	C	G	.	.	MAF_USDA=2.459
NC_035080.1	60223984	.	G	A	.	.	MAF_USDA=2.459
NC_035080.1	60224003	.	A	C	.	.	MAF_USDA=9.412
NC_035080.1	60224192	.	A	G	.	.	MAF_INRAE=14.557;MAF_USDA=15.294
NC_035080.1	60224240	.	G	A	.	.	MAF_USDA=4.098
NC_035080.1	60224319	.	A	T	.	.	MAF_USDA=1.639
NC_035080.1	60224344	.	G	A	.	.	MAF_USDA=2.941
NC_035080.1	60224430	.	C	T	.	.	MAF_INRAE=15.823;MAF_USDA=6.25
NC_035080.1	60224514	.	G	A	.	.	MAF_INRAE=3.797;MAF_USDA=4.098
NC_035080.1	60224577	.	C	G	.	.	MAF_INRAE=3.333
NC_035080.1	60224598	.	G	A	.	.	MAF_INRAE=3.797
NC_035080.1	60224616	.	A	G	.	.	MAF_USDA=2.459
NC_035080.1	60224667	.	G	A	.	.	MAF_INRAE=35.443;MAF_USDA=2.941
NC_035080.1	60224697	.	G	A	.	.	MAF_USDA=4.098
NC_035080.1	60224759	.	C	G	.	.	MAF_INRAE=29.167
NC_035080.1	60224762	.	C	A	.	.	MAF_INRAE=29.167
NC_035080.1	60224771	.	A	T	.	.	MAF_INRAE=30.0
NC_035080.1	60224816	.	A	T	.	.	MAF_INRAE=47.368;MAF_USDA=3.529
NC_035080.1	60224850	.	G	A	.	.	MAF_USDA=1.176
NC_035080.1	60224868	.	G	A	.	.	MAF_INRAE=3.797;MAF_USDA=4.098
NC_035080.1	60224921	.	G	A	.	.	MAF_USDA=2.459
NC_035080.1	60224958	.	G	A	.	.	MAF_INRAE=35.443;MAF_USDA=2.941
NC_035080.1	60225079	.	C	T	.	.	MAF_INRAE=3.797
NC_035080.1	60225083	.	T	A	.	.	MAF_USDA=3.279
NC_035080.1	60225204	.	T	C	.	.	MAF_USDA=2.459
NC_035080.1	60225230	.	C	T	.	.	MAF_USDA=2.459
NC_035080.1	60225289	.	C	G	.	.	MAF_INRAE=34.81;MAF_USDA=2.941
NC_035080.1	60225290	.	G	A	.	.	MAF_INRAE=29.167;MAF_USDA=3.529
NC_035080.1	60225364	.	C	T	.	.	MAF_INRAE=10.127
NC_035080.1	60225516	.	G	C	.	.	MAF_INRAE=34.81;MAF_USDA=2.941
NC_035080.1	60225553	.	C	T	.	.	MAF_INRAE=3.797
NC_035080.1	60225657	.	T	G	.	.	MAF_USDA=12.353
NC_035080.1	60225718	.	A	G	.	.	MAF_INRAE=38.608;MAF_USDA=6.471
NC_035080.1	60225847	.	A	C	.	.	MAF_USDA=1.639
NC_035080.1	60225931	.	G	A	.	.	MAF_USDA=2.459
NC_035080.1	60226146	.	G	C	.	.	MAF_INRAE=1.667
NC_035080.1	60226182	.	C	T	.	.	MAF_INRAE=35.443;MAF_USDA=2.941
NC_035080.1	60226186	.	G	A	.	.	MAF_USDA=2.083
NC_035080.1	60226363	.	T	A	.	.	MAF_USDA=1.639
NC_035080.1	60226372	.	G	A	.	.	MAF_USDA=4.918
NC_035080.1	60226377	.	A	G	.	.	MAF_INRAE=3.333
NC_035080.1	60226442	.	T	G	.	.	MAF_INRAE=39.241;MAF_USDA=5.294
NC_035080.1	60226604	.	G	A	.	.	MAF_INRAE=3.797
NC_035080.1	60226660	.	T	G	.	.	MAF_USDA=8.235
NC_035080.1	60226708	.	C	T	.	.	MAF_USDA=3.279
NC_035080.1	60226714	.	A	C	.	.	MAF_INRAE=34.81;MAF_USDA=2.941
NC_035080.1	60226775	.	T	C	.	.	MAF_INRAE=35.443;MAF_USDA=2.941
NC_035080.1	60226909	.	G	T	.	.	MAF_USDA=1.639
NC_035080.1	60227045	.	A	C	.	.	MAF_INRAE=36.076;MAF_USDA=2.941
NC_035080.1	60227058	.	A	G	.	.	MAF_USDA=2.459
NC_035080.1	60227087	.	C	G	.	.	MAF_INRAE=30.38;MAF_USDA=12.353
NC_035080.1	60227088	.	T	C	.	.	MAF_USDA=4.918
NC_035080.1	60227127	.	A	G	.	.	MAF_INRAE=35.443;MAF_USDA=4.118
NC_035080.1	60227172	.	G	T	.	.	MAF_USDA=5.0
NC_035080.1	60227196	.	A	T	.	.	MAF_INRAE=15.0;MAF_USDA=14.706
NC_035080.1	60227472	.	G	A	.	.	MAF_INRAE=2.5;MAF_USDA=10.417
NC_035080.1	60227497	.	G	C	.	.	MAF_USDA=5.882
NC_035080.1	60227556	.	A	G	.	.	MAF_INRAE=35.443;MAF_USDA=2.941
NC_035080.1	60227578	.	C	T	.	.	MAF_USDA=8.333
NC_035080.1	60227601	.	C	T	.	.	MAF_INRAE=3.797
NC_035080.1	60227638	.	G	C	.	.	MAF_USDA=14.118
NC_035080.1	60227650	.	C	T	.	.	MAF_USDA=7.647
NC_035080.1	60227685	.	C	T	.	.	MAF_USDA=4.098
NC_035080.1	60227698	.	C	A	.	.	MAF_INRAE=3.797
NC_035080.1	60227767	.	A	G	.	.	MAF_USDA=2.083
NC_035080.1	60227772	.	G	A	.	.	MAF_USDA=1.639
NC_035080.1	60228035	.	C	A	.	.	MAF_INRAE=35.443;MAF_USDA=2.941
NC_035080.1	60228069	.	A	G	.	.	MAF_INRAE=39.241;MAF_USDA=5.294
NC_035080.1	60228093	.	G	A	.	.	MAF_INRAE=41.772;MAF_USDA=38.235
NC_035080.1	60228116	.	T	G	.	.	MAF_INRAE=15.0;MAF_USDA=2.941
NC_035080.1	60228152	.	C	A	.	.	MAF_INRAE=18.354
NC_035080.1	60228157	.	C	A	.	.	MAF_INRAE=17.089;MAF_USDA=12.353
NC_035080.1	60228218	.	G	A	.	.	MAF_INRAE=35.443;MAF_USDA=6.25
NC_035080.1	60228263	.	A	C	.	.	MAF_INRAE=48.734;MAF_USDA=9.016
NC_035080.1	60228328	.	G	A	.	.	MAF_INRAE=31.013;MAF_USDA=48.824
NC_035080.1	60228335	.	G	T	.	.	MAF_INRAE=39.241;MAF_USDA=2.941
NC_035080.1	60228398	.	C	T	.	.	MAF_INRAE=3.797
NC_035080.1	60228421	.	C	A	.	.	MAF_INRAE=12.5;MAF_USDA=6.25
NC_035080.1	60228427	.	C	T	.	.	MAF_USDA=18.75
NC_035080.1	60228431	.	T	A	.	.	MAF_INRAE=1.667
NC_035080.1	60228484	.	G	A	.	.	MAF_INRAE=2.5
NC_035080.1	60228495	.	G	C	.	.	MAF_INRAE=6.329;MAF_USDA=2.459
NC_035080.1	60228559	.	A	G	.	.	MAF_USDA=1.639
NC_035080.1	60228675	.	A	G	.	.	MAF_USDA=2.459
NC_035080.1	60228682	.	T	G	.	.	MAF_INRAE=24.684;MAF_USDA=2.941
NC_035080.1	60228714	.	A	C	.	.	MAF_INRAE=17.089;MAF_USDA=35.882
NC_035080.1	60228732	.	A	G	.	.	MAF_INRAE=39.241;MAF_USDA=12.941
NC_035080.1	60228735	.	A	T	.	.	MAF_INRAE=38.608;MAF_USDA=30.588
NC_035080.1	60228740	.	T	G	.	.	MAF_INRAE=45.57;MAF_USDA=34.118
NC_035080.1	60228741	.	A	T	.	.	MAF_INRAE=38.333;MAF_USDA=34.118
NC_035080.1	60228782	.	G	A	.	.	MAF_USDA=4.098
NC_035080.1	60229032	.	C	A	.	.	MAF_INRAE=44.167
NC_035080.1	60229105	.	G	T	.	.	MAF_INRAE=49.167
NC_035080.1	60229130	.	G	A	.	.	MAF_USDA=5.738
NC_035080.1	60229149	.	G	A	.	.	MAF_INRAE=3.333;MAF_USDA=41.176
NC_035080.1	60229150	.	C	A	.	.	MAF_INRAE=3.333;MAF_USDA=47.647
NC_035080.1	60229163	.	T	G	.	.	MAF_INRAE=3.333
NC_035080.1	60229247	.	A	C	.	.	MAF_INRAE=3.797
NC_035080.1	60229249	.	G	A	.	.	MAF_INRAE=19.62;MAF_USDA=1.639
NC_035080.1	60229286	.	A	C	.	.	MAF_INRAE=6.329;MAF_USDA=49.412
NC_035080.1	60229340	.	A	G	.	.	MAF_USDA=5.738
NC_035080.1	60229347	.	A	C	.	.	MAF_INRAE=3.333;MAF_USDA=4.118
NC_035080.1	60229365	.	C	G	.	.	MAF_INRAE=7.595;MAF_USDA=2.941
NC_035080.1	60229395	.	A	T	.	.	MAF_INRAE=19.62;MAF_USDA=11.765
NC_035080.1	60229421	.	A	T	.	.	MAF_INRAE=28.481;MAF_USDA=34.706
NC_035080.1	60229447	.	C	A	.	.	MAF_INRAE=22.152;MAF_USDA=30.588
NC_035080.1	60229466	.	G	A	.	.	MAF_INRAE=22.152;MAF_USDA=27.647
NC_035080.1	60229508	.	G	A	.	.	MAF_INRAE=19.62;MAF_USDA=10.0
NC_035080.1	60229579	.	A	G	.	.	MAF_USDA=1.176
NC_035080.1	60229584	.	G	A	.	.	MAF_USDA=1.639
NC_035080.1	60229613	.	C	T	.	.	MAF_USDA=2.083
NC_035080.1	60229794	.	G	C	.	.	MAF_INRAE=20.0;MAF_USDA=3.529
NC_035080.1	60229833	.	A	G	.	.	MAF_INRAE=27.215;MAF_USDA=27.647
NC_035080.1	60229855	.	G	A	.	.	MAF_INRAE=19.62;MAF_USDA=3.279
NC_035080.1	60229915	.	C	A	.	.	MAF_INRAE=3.797
NC_035080.1	60230027	.	C	A	.	.	MAF_USDA=1.639
NC_035080.1	60230038	.	G	A	.	.	MAF_INRAE=21.519;MAF_USDA=10.588
NC_035080.1	60230073	.	T	G	.	.	MAF_INRAE=3.797
NC_035080.1	60230122	.	T	G	.	.	MAF_USDA=5.294
NC_035080.1	60230158	.	G	A	.	.	MAF_USDA=2.459
NC_035080.1	60230354	.	T	C	.	.	MAF_INRAE=3.333;MAF_USDA=4.118
NC_035080.1	60230409	.	C	A	.	.	MAF_INRAE=27.848;MAF_USDA=32.941
NC_035080.1	60230482	.	T	G	.	.	MAF_INRAE=19.62
NC_035080.1	60230518	.	C	A	.	.	MAF_USDA=3.333
NC_035080.1	60230821	.	A	C	.	.	MAF_INRAE=17.089;MAF_USDA=18.235
NC_035080.1	60230856	.	C	A	.	.	MAF_USDA=2.459
NC_035080.1	60230858	.	A	G	.	.	MAF_INRAE=19.62;MAF_USDA=1.639
NC_035080.1	60230966	.	C	A	.	.	MAF_INRAE=6.667;MAF_USDA=8.824
NC_035080.1	60231121	.	T	C	.	.	MAF_INRAE=48.101;MAF_USDA=34.706
NC_035080.1	60231159	.	C	A	.	.	MAF_USDA=9.412
NC_035080.1	60231192	.	G	A	.	.	MAF_USDA=1.639
NC_035080.1	60231208	.	G	A	.	.	MAF_INRAE=6.329;MAF_USDA=2.459
NC_035080.1	60231239	.	G	A	.	.	MAF_USDA=1.639
NC_035080.1	60231247	.	T	G	.	.	MAF_USDA=1.639
NC_035080.1	60231326	.	G	A	.	.	MAF_USDA=2.459
NC_035080.1	60231346	.	G	A	.	.	MAF_USDA=2.083
NC_035080.1	60231385	.	C	T	.	.	MAF_USDA=1.176
NC_035080.1	60231413	.	C	A	.	.	MAF_INRAE=3.797
NC_035080.1	60231428	.	T	A	.	.	MAF_INRAE=6.667;MAF_USDA=8.824
NC_035080.1	60231476	.	G	T	.	.	MAF_USDA=8.235
NC_035080.1	60231535	.	A	G	.	.	MAF_INRAE=18.987;MAF_USDA=41.765
NC_035080.1	60231537	.	A	G	.	.	MAF_INRAE=36.667;MAF_USDA=50.0
NC_035080.1	60231609	.	C	T	.	.	MAF_USDA=4.098
NC_035080.1	60231625	.	C	A	.	.	MAF_USDA=4.098
NC_035080.1	60231631	.	TCTGCT	TCTGCG	.	.	MAF_USDA=45.833
NC_035080.1	60231693	.	A	T	.	.	MAF_INRAE=20.0;MAF_USDA=8.824
NC_035080.1	60231708	.	A	C	.	.	MAF_INRAE=20.0;MAF_USDA=12.941
NC_035080.1	60231716	.	G	T	.	.	MAF_USDA=1.639
NC_035080.1	60231803	.	T	A	.	.	MAF_INRAE=3.797
NC_035080.1	60231804	.	G	A	.	.	MAF_INRAE=15.0;MAF_USDA=8.333
NC_035080.1	60231816	.	C	A	.	.	MAF_INRAE=32.278;MAF_USDA=12.353
NC_035080.1	60231817	.	G	A	.	.	MAF_USDA=6.557
NC_035080.1	60231821	.	C	T	.	.	MAF_USDA=7.377
NC_035080.1	60231869	.	A	C	.	.	MAF_INRAE=19.167;MAF_USDA=8.235
NC_035080.1	60231953	.	T	G	.	.	MAF_USDA=39.583
NC_035080.1	60231969	.	A	T	.	.	MAF_USDA=7.647
NC_035080.1	60232009	.	G	A	.	.	MAF_INRAE=20.0;MAF_USDA=7.059
NC_035080.1	60232031	.	G	A	.	.	MAF_INRAE=19.167;MAF_USDA=7.647
NC_035080.1	60232975	.	T	C	.	.	MAF_INRAE=32.5;MAF_USDA=10.0
NC_035080.1	60233009	.	T	G	.	.	MAF_INRAE=45.833;MAF_USDA=14.706
NC_035080.1	60233069	.	C	T	.	.	MAF_USDA=1.639
NC_035080.1	60233172	.	G	C	.	.	MAF_USDA=8.235
NC_035080.1	60233176	.	C	T	.	.	MAF_USDA=1.639
NC_035080.1	60233193	.	G	A	.	.	MAF_INRAE=18.987;MAF_USDA=17.857
NC_035080.1	60233206	.	C	T	.	.	MAF_USDA=4.762
NC_035080.1	60233269	.	C	A	.	.	MAF_USDA=4.098
NC_035080.1	60233301	.	C	T	.	.	MAF_USDA=2.459
NC_035080.1	60233313	.	C	T	.	.	MAF_INRAE=6.667;MAF_USDA=8.824
NC_035080.1	60233334	.	G	A	.	.	MAF_USDA=2.459
NC_035080.1	60233427	.	G	A	.	.	MAF_INRAE=49.367;MAF_USDA=20.588
NC_035080.1	60233428	.	T	C	.	.	MAF_USDA=7.377
NC_035080.1	60233488	.	A	G	.	.	MAF_INRAE=5.833;MAF_USDA=4.098
NC_035080.1	60233532	.	T	A	.	.	MAF_USDA=1.639
NC_035080.1	60233549	.	G	A	.	.	MAF_INRAE=18.333
NC_035080.1	60233630	.	G	A	.	.	MAF_INRAE=29.114;MAF_USDA=10.588
NC_035080.1	60233648	.	A	C	.	.	MAF_INRAE=49.367;MAF_USDA=19.412
NC_035080.1	60233734	.	T	G	.	.	MAF_INRAE=45.57;MAF_USDA=20.0
NC_035080.1	60233781	.	A	G	.	.	MAF_USDA=6.471
NC_035080.1	60233805	.	C	T	.	.	MAF_USDA=2.083
NC_035080.1	60233819	.	C	A	.	.	MAF_USDA=6.471
NC_035080.1	60233904	.	A	C	.	.	MAF_INRAE=20.886;MAF_USDA=32.353
NC_035080.1	60233960	.	T	C	.	.	MAF_INRAE=20.886;MAF_USDA=32.738
NC_035080.1	60233984	.	T	C	.	.	MAF_USDA=7.738
NC_035080.1	60233988	.	A	C	.	.	MAF_INRAE=6.667;MAF_USDA=8.824
NC_035080.1	60234010	.	T	G	.	.	MAF_INRAE=29.747;MAF_USDA=11.765
NC_035080.1	60234042	.	G	A	.	.	MAF_USDA=1.639
NC_035080.1	60234100	.	A	G	.	.	MAF_INRAE=30.38;MAF_USDA=22.941
NC_035080.1	60234204	.	G	A	.	.	MAF_INRAE=21.053;MAF_USDA=7.059
NC_035080.1	60234209	.	A	C	.	.	MAF_USDA=33.333
NC_035080.1	60234248	.	G	T	.	.	MAF_USDA=4.098
NC_035080.1	60234395	.	G	A	.	.	MAF_USDA=1.639
NC_035080.1	60234418	.	A	T	.	.	MAF_INRAE=18.354;MAF_USDA=20.0
NC_035080.1	60234472	.	G	A	.	.	MAF_USDA=1.639
NC_035080.1	60234493	.	T	C	.	.	MAF_USDA=1.639
NC_035080.1	60234576	.	T	C	.	.	MAF_INRAE=20.886;MAF_USDA=31.176
NC_035080.1	60234594	.	T	C	.	.	MAF_INRAE=37.342;MAF_USDA=18.235
NC_035080.1	60234596	.	G	T	.	.	MAF_USDA=1.639
NC_035080.1	60234606	.	C	T	.	.	MAF_USDA=5.738
NC_035080.1	60234607	.	G	A	.	.	MAF_INRAE=3.797
NC_035080.1	60234610	.	G	A	.	.	MAF_USDA=2.459
NC_035080.1	60234639	.	T	G	.	.	MAF_INRAE=37.5;MAF_USDA=18.824
NC_035080.1	60234719	.	T	C	.	.	MAF_USDA=1.639
NC_035080.1	60234899	.	C	T	.	.	MAF_INRAE=13.291;MAF_USDA=2.459
NC_035080.1	60234954	.	A	T	.	.	MAF_INRAE=6.329;MAF_USDA=5.738
NC_035080.1	60234972	.	A	C	.	.	MAF_INRAE=3.333;MAF_USDA=12.5
NC_035080.1	60235006	.	T	C	.	.	MAF_USDA=1.639
NC_035080.1	60235099	.	A	G	.	.	MAF_INRAE=3.797
NC_035080.1	60235133	.	C	T	.	.	MAF_INRAE=7.895;MAF_USDA=2.459
NC_035080.1	60235827	.	C	A	.	.	MAF_INRAE=6.667;MAF_USDA=8.235
NC_035080.1	60235828	.	A	C	.	.	MAF_INRAE=6.667;MAF_USDA=8.235
NC_035080.1	60235839	.	G	C	.	.	MAF_USDA=4.098
NC_035080.1	60235840	.	A	C	.	.	MAF_USDA=4.098
NC_035080.1	60235865	.	G	A	.	.	MAF_USDA=28.824
NC_035080.1	60235874	.	T	G	.	.	MAF_USDA=15.882
NC_035080.1	60235913	.	G	A	.	.	MAF_USDA=8.235
NC_035080.1	60235917	.	C	A	.	.	MAF_INRAE=35.443;MAF_USDA=11.176
NC_035080.1	60235944	.	A	G	.	.	MAF_INRAE=6.667;MAF_USDA=12.941
NC_035080.1	60235948	.	C	A	.	.	MAF_USDA=4.098
NC_035080.1	60235964	.	A	C	.	.	MAF_INRAE=40.506;MAF_USDA=25.882
NC_035080.1	60236020	.	C	A	.	.	MAF_USDA=1.639
NC_035080.1	60236039	.	C	T	.	.	MAF_USDA=8.333
NC_035080.1	60236098	.	C	T	.	.	MAF_INRAE=18.354;MAF_USDA=21.176
NC_035080.1	60236101	.	T	C	.	.	MAF_USDA=5.882
NC_035080.1	60236175	.	C	G	.	.	MAF_INRAE=40.506;MAF_USDA=30.0
NC_035080.1	60236205	.	G	C	.	.	MAF_INRAE=34.81;MAF_USDA=7.647
NC_035080.1	60236228	.	G	T	.	.	MAF_USDA=7.059
NC_035080.1	60236323	.	C	A	.	.	MAF_USDA=1.639
NC_035080.1	60236348	.	C	T	.	.	MAF_INRAE=14.557;MAF_USDA=2.941
NC_035080.1	60236355	.	G	A	.	.	MAF_INRAE=48.101;MAF_USDA=48.235
NC_035080.1	60236445	.	T	G	.	.	MAF_USDA=5.738
NC_035080.1	60236477	.	G	A	.	.	MAF_INRAE=18.987;MAF_USDA=2.941
NC_035080.1	60236485	.	G	A	.	.	MAF_USDA=1.639
NC_035080.1	60236489	.	C	T	.	.	MAF_INRAE=18.987;MAF_USDA=20.588
NC_035080.1	60236534	.	C	T	.	.	MAF_USDA=7.377
NC_035080.1	60236595	.	G	A	.	.	MAF_INRAE=3.165
NC_035080.1	60236621	.	C	A	.	.	MAF_INRAE=5.0
NC_035080.1	60236714	.	G	T	.	.	MAF_USDA=10.656
NC_035080.1	60236716	.	T	G	.	.	MAF_INRAE=8.333;MAF_USDA=7.377
NC_035080.1	60236718	.	T	C	.	.	MAF_INRAE=3.333;MAF_USDA=7.059
NC_035080.1	60236762	.	C	T	.	.	MAF_USDA=4.918
NC_035080.1	60236883	.	A	C	.	.	MAF_INRAE=20.253;MAF_USDA=30.588
NC_035080.1	60236884	.	C	T	.	.	MAF_INRAE=25.0;MAF_USDA=30.588
NC_035080.1	60237102	.	G	A	.	.	MAF_INRAE=10.526;MAF_USDA=2.459
NC_035080.1	60237116	.	C	A	.	.	MAF_INRAE=3.333;MAF_USDA=34.337
NC_035080.1	60237121	.	C	T	.	.	MAF_INRAE=10.526;MAF_USDA=2.459
NC_035080.1	60237125	.	T	C	.	.	MAF_INRAE=8.333;MAF_USDA=8.197
NC_035080.1	60237139	.	T	C	.	.	MAF_USDA=25.882
NC_035080.1	60237268	.	C	T	.	.	MAF_USDA=4.098
NC_035080.1	60237277	.	T	C	.	.	MAF_INRAE=37.975;MAF_USDA=34.118
NC_035080.1	60237351	.	G	A	.	.	MAF_USDA=2.459
NC_035080.1	60237358	.	T	A	.	.	MAF_USDA=6.471
NC_035080.1	60237381	.	T	C	.	.	MAF_INRAE=37.975;MAF_USDA=25.882
NC_035080.1	60237435	.	T	C	.	.	MAF_INRAE=3.333;MAF_USDA=7.059
NC_035080.1	60237467	.	G	A	.	.	MAF_USDA=8.235
NC_035080.1	60237495	.	C	T	.	.	MAF_USDA=17.059
NC_035080.1	60237502	.	T	A	.	.	MAF_INRAE=33.544;MAF_USDA=17.059
NC_035080.1	60237524	.	C	A	.	.	MAF_USDA=6.667
NC_035080.1	60237566	.	T	G	.	.	MAF_INRAE=33.544;MAF_USDA=8.824
NC_035080.1	60237629	.	G	A	.	.	MAF_INRAE=5.263;MAF_USDA=2.941
NC_035080.1	60237649	.	A	G	.	.	MAF_INRAE=36.076;MAF_USDA=28.824
NC_035080.1	60237665	.	G	T	.	.	MAF_USDA=10.0
NC_035080.1	60237771	.	G	A	.	.	MAF_USDA=10.656
NC_035080.1	60237907	.	G	A	.	.	MAF_USDA=5.294
NC_035080.1	60237934	.	T	A	.	.	MAF_INRAE=11.667;MAF_USDA=6.707
NC_035080.1	60237938	.	T	A	.	.	MAF_INRAE=26.582;MAF_USDA=44.512
NC_035080.1	60237955	.	T	C	.	.	MAF_USDA=16.667
NC_035080.1	60237961	.	A	G	.	.	MAF_INRAE=6.329;MAF_USDA=2.459
NC_035080.1	60237989	.	A	T	.	.	MAF_INRAE=12.658;MAF_USDA=17.262
NC_035080.1	60238088	.	C	A	.	.	MAF_INRAE=5.0
NC_035080.1	60238161	.	G	T	.	.	MAF_INRAE=10.526;MAF_USDA=4.098
NC_035080.1	60238220	.	G	A	.	.	MAF_INRAE=10.127;MAF_USDA=5.294
NC_035080.1	60238221	.	T	G	.	.	MAF_USDA=8.824
NC_035080.1	60238300	.	T	C	.	.	MAF_INRAE=5.833
NC_035080.1	60238302	.	T	C	.	.	MAF_INRAE=5.833
NC_035080.1	60238303	.	G	C	.	.	MAF_INRAE=5.833
NC_035080.1	60238389	.	C	T	.	.	MAF_INRAE=12.658;MAF_USDA=9.016
NC_035080.1	60238525	.	A	G	.	.	MAF_INRAE=12.658;MAF_USDA=9.016
NC_035080.1	60238526	.	G	A	.	.	MAF_USDA=4.098
NC_035080.1	60238625	.	A	T	.	.	MAF_USDA=2.083
NC_035080.1	60238665	.	T	C	.	.	MAF_INRAE=12.658;MAF_USDA=9.016
NC_035080.1	60238680	.	G	A	.	.	MAF_USDA=1.639
NC_035080.1	60238692	.	C	T	.	.	MAF_INRAE=41.139;MAF_USDA=37.647
NC_035080.1	60238720	.	A	C	.	.	MAF_USDA=16.471
NC_035080.1	60238795	.	A	C	.	.	MAF_USDA=8.333
NC_035080.1	60238797	.	A	C	.	.	MAF_USDA=8.333
NC_035080.1	60238799	.	A	T	.	.	MAF_USDA=8.333
NC_035080.1	60238855	.	G	A	.	.	MAF_INRAE=5.833;MAF_USDA=3.279
NC_035080.1	60239036	.	T	C	.	.	MAF_INRAE=34.81;MAF_USDA=46.471
NC_035080.1	60239068	.	C	A	.	.	MAF_INRAE=8.333;MAF_USDA=9.016
NC_035080.1	60239204	.	G	T	.	.	MAF_USDA=1.639
NC_035080.1	60239294	.	T	C	.	.	MAF_USDA=8.333
NC_035080.1	60239313	.	T	C	.	.	MAF_INRAE=12.658;MAF_USDA=9.016
NC_035080.1	60239552	.	T	A	.	.	MAF_INRAE=8.333;MAF_USDA=9.016
NC_035080.1	60239685	.	C	T	.	.	MAF_INRAE=28.481;MAF_USDA=27.059
NC_035080.1	60239695	.	C	A	.	.	MAF_INRAE=12.658;MAF_USDA=9.016
NC_035080.1	60239702	.	A	G	.	.	MAF_INRAE=13.291
NC_035080.1	60239703	.	C	G	.	.	MAF_INRAE=12.658;MAF_USDA=9.016
NC_035080.1	60239714	.	C	T	.	.	MAF_USDA=1.176
NC_035080.1	60239761	.	T	G	.	.	MAF_USDA=3.279
NC_035080.1	60239776	.	A	G	.	.	MAF_INRAE=23.418;MAF_USDA=12.941
NC_035080.1	60239936	.	C	T	.	.	MAF_INRAE=36.076;MAF_USDA=33.529
NC_035080.1	60239966	.	T	A	.	.	MAF_USDA=5.738
NC_035080.1	60239983	.	T	G	.	.	MAF_INRAE=34.81;MAF_USDA=39.412
NC_035080.1	60240242	.	T	C	.	.	MAF_INRAE=34.177;MAF_USDA=40.588
NC_035080.1	60240274	.	A	G	.	.	MAF_INRAE=29.114;MAF_USDA=27.059
NC_035080.1	60240432	.	G	T	.	.	MAF_INRAE=29.114;MAF_USDA=25.882
NC_035080.1	60240575	.	G	A	.	.	MAF_INRAE=3.333;MAF_USDA=7.059
NC_035080.1	60240578	.	T	C	.	.	MAF_INRAE=36.076;MAF_USDA=31.765
NC_035080.1	60240591	.	G	T	.	.	MAF_USDA=13.115
NC_035080.1	60240674	.	C	T	.	.	MAF_USDA=8.235
NC_035080.1	60240684	.	G	A	.	.	MAF_INRAE=13.291
NC_035080.1	60240699	.	C	A	.	.	MAF_INRAE=22.785;MAF_USDA=20.0
NC_035080.1	60240713	.	G	T	.	.	MAF_INRAE=5.833;MAF_USDA=3.279
NC_035080.1	60240740	.	G	A	.	.	MAF_INRAE=23.418;MAF_USDA=13.529
NC_035080.1	60240821	.	C	T	.	.	MAF_USDA=2.083
NC_035080.1	60240828	.	G	A	.	.	MAF_INRAE=23.418;MAF_USDA=13.529
NC_035080.1	60241207	.	A	G	.	.	MAF_INRAE=17.089;MAF_USDA=10.588
NC_035080.1	60241377	.	G	T	.	.	MAF_INRAE=23.418;MAF_USDA=38.824
NC_035080.1	60241379	.	A	T	.	.	MAF_INRAE=25.0;MAF_USDA=20.833
NC_035080.1	60241484	.	G	A	.	.	MAF_INRAE=6.667;MAF_USDA=8.824
NC_035080.1	60241532	.	A	C	.	.	MAF_INRAE=3.333;MAF_USDA=2.353
NC_035080.1	60241595	.	A	C	.	.	MAF_INRAE=10.127;MAF_USDA=5.294
NC_035080.1	60241605	.	A	T	.	.	MAF_INRAE=22.785;MAF_USDA=20.0
NC_035080.1	60241777	.	T	G	.	.	MAF_INRAE=13.291
NC_035080.1	60241785	.	G	A	.	.	MAF_INRAE=5.833;MAF_USDA=3.279
NC_035080.1	60241823	.	A	T	.	.	MAF_USDA=1.639
NC_035080.1	60242005	.	T	C	.	.	MAF_USDA=2.083
NC_035080.1	60242062	.	C	T	.	.	MAF_INRAE=15.19;MAF_USDA=4.118
NC_035080.1	60242145	.	C	T	.	.	MAF_INRAE=48.101;MAF_USDA=34.118
NC_035080.1	60242354	.	A	T	.	.	MAF_INRAE=34.81;MAF_USDA=14.118
NC_035080.1	60242393	.	G	T	.	.	MAF_USDA=14.118
NC_035080.1	60242410	.	G	A	.	.	MAF_INRAE=50.0;MAF_USDA=32.353
NC_035080.1	60242443	.	T	C	.	.	MAF_INRAE=49.367;MAF_USDA=18.235
NC_035080.1	60242444	.	A	T	.	.	MAF_INRAE=43.333;MAF_USDA=18.235
NC_035080.1	60242458	.	G	A	.	.	MAF_INRAE=15.823;MAF_USDA=4.706
NC_035080.1	60242499	.	G	A	.	.	MAF_USDA=2.083
NC_035080.1	60242541	.	C	T	.	.	MAF_INRAE=34.81;MAF_USDA=14.706
NC_035080.1	60242542	.	A	G	.	.	MAF_INRAE=44.167
NC_035080.1	60242571	.	G	T	.	.	MAF_INRAE=6.667;MAF_USDA=8.824
NC_035080.1	60242683	.	C	A	.	.	MAF_USDA=2.083
NC_035080.1	60242686	.	C	T	.	.	MAF_INRAE=3.797
NC_035080.1	60242687	.	A	G	.	.	MAF_USDA=14.881
NC_035080.1	60242698	.	C	T	.	.	MAF_INRAE=50.0;MAF_USDA=18.235
NC_035080.1	60242755	.	A	G	.	.	MAF_INRAE=50.0;MAF_USDA=17.647
NC_035080.1	60242769	.	G	T	.	.	MAF_USDA=16.667
NC_035080.1	60242778	.	A	G	.	.	MAF_INRAE=50.0;MAF_USDA=17.647
NC_035080.1	60242909	.	T	C	.	.	MAF_INRAE=50.0;MAF_USDA=18.235
NC_035080.1	60242922	.	C	A	.	.	MAF_INRAE=15.19;MAF_USDA=3.529
NC_035080.1	60242949	.	G	A	.	.	MAF_INRAE=50.0;MAF_USDA=18.235
NC_035080.1	60242951	.	G	A	.	.	MAF_INRAE=44.167;MAF_USDA=16.667
NC_035080.1	60242991	.	T	A	.	.	MAF_USDA=8.333
NC_035080.1	60243018	.	G	A	.	.	MAF_INRAE=10.127
NC_035080.1	60243054	.	G	A	.	.	MAF_INRAE=50.0;MAF_USDA=34.118
NC_035080.1	60243065	.	A	G	.	.	MAF_USDA=6.471
NC_035080.1	60243093	.	C	T	.	.	MAF_USDA=6.557
NC_035080.1	60243133	.	C	T	.	.	MAF_USDA=1.639
NC_035080.1	60243187	.	G	A	.	.	MAF_INRAE=34.177;MAF_USDA=27.647
NC_035080.1	60243242	.	A	C	.	.	MAF_INRAE=11.392;MAF_USDA=14.706
NC_035080.1	60243306	.	G	T	.	.	MAF_INRAE=14.557;MAF_USDA=3.529
NC_035080.1	60243378	.	C	G	.	.	MAF_INRAE=10.127;MAF_USDA=12.941
NC_035080.1	60243385	.	G	A	.	.	MAF_INRAE=11.392
NC_035080.1	60243387	.	C	T	.	.	MAF_INRAE=2.5;MAF_USDA=11.765
NC_035080.1	60243402	.	T	A	.	.	MAF_INRAE=5.263
NC_035080.1	60243437	.	A	T	.	.	MAF_INRAE=11.392;MAF_USDA=12.5
NC_035080.1	60243604	.	G	A	.	.	MAF_USDA=2.083
NC_035080.1	60243638	.	C	T	.	.	MAF_INRAE=34.81;MAF_USDA=21.765
NC_035080.1	60243667	.	A	C	.	.	MAF_INRAE=26.316;MAF_USDA=28.049
NC_035080.1	60243679	.	T	G	.	.	MAF_INRAE=35.443;MAF_USDA=11.585
NC_035080.1	60243826	.	A	T	.	.	MAF_INRAE=6.329;MAF_USDA=15.244
NC_035080.1	60243840	.	A	C	.	.	MAF_INRAE=6.962;MAF_USDA=5.172
NC_035080.1	60243924	.	T	G	.	.	MAF_INRAE=2.5
NC_035080.1	60243950	.	G	A	.	.	MAF_INRAE=6.329;MAF_USDA=11.176
NC_035080.1	60243969	.	A	G	.	.	MAF_INRAE=11.392;MAF_USDA=12.353
NC_035080.1	60243980	.	G	A	.	.	MAF_INRAE=6.667;MAF_USDA=10.0
NC_035080.1	60243983	.	C	T	.	.	MAF_INRAE=11.392;MAF_USDA=14.118
NC_035080.1	60244058	.	C	G	.	.	MAF_INRAE=6.329;MAF_USDA=4.918
NC_035080.1	60244147	.	A	G	.	.	MAF_INRAE=20.253;MAF_USDA=12.941
NC_035080.1	60244200	.	C	A	.	.	MAF_INRAE=2.5;MAF_USDA=2.459
NC_035080.1	60244218	.	T	C	.	.	MAF_INRAE=6.329;MAF_USDA=4.918
NC_035080.1	60244269	.	C	T	.	.	MAF_INRAE=6.667;MAF_USDA=24.118
NC_035080.1	60244281	.	G	T	.	.	MAF_USDA=3.529
NC_035080.1	60244282	.	C	T	.	.	MAF_USDA=3.529
NC_035080.1	60244283	.	A	G	.	.	MAF_USDA=3.529
NC_035080.1	60244410	.	T	C	.	.	MAF_INRAE=30.38;MAF_USDA=32.941
NC_035080.1	60244411	.	G	A	.	.	MAF_INRAE=31.667;MAF_USDA=31.176
NC_035080.1	60244431	.	C	A	.	.	MAF_INRAE=5.263;MAF_USDA=4.118
NC_035080.1	60244507	.	A	T	.	.	MAF_INRAE=10.526;MAF_USDA=4.098
NC_035080.1	60244538	.	A	T	.	.	MAF_INRAE=15.19;MAF_USDA=4.118
NC_035080.1	60244540	.	G	A	.	.	MAF_USDA=2.459
NC_035080.1	60244568	.	A	G	.	.	MAF_USDA=15.882
NC_035080.1	60244687	.	T	C	.	.	MAF_INRAE=23.418;MAF_USDA=12.941
NC_035080.1	60244744	.	A	C	.	.	MAF_INRAE=6.667;MAF_USDA=24.706
NC_035080.1	60244774	.	G	A	.	.	MAF_INRAE=24.684;MAF_USDA=29.412
NC_035080.1	60244793	.	C	T	.	.	MAF_USDA=3.279
NC_035080.1	60244795	.	C	T	.	.	MAF_USDA=3.279
NC_035080.1	60244814	.	G	A	.	.	MAF_INRAE=8.333;MAF_USDA=10.656
NC_035080.1	60244828	.	G	T	.	.	MAF_INRAE=34.81;MAF_USDA=18.824
NC_035080.1	60244829	.	A	C	.	.	MAF_INRAE=37.5;MAF_USDA=18.235
NC_035080.1	60244832	.	T	G	.	.	MAF_INRAE=3.333;MAF_USDA=7.059
NC_035080.1	60244850	.	T	G	.	.	MAF_INRAE=46.203;MAF_USDA=31.176
NC_035080.1	60244853	.	C	T	.	.	MAF_INRAE=29.167;MAF_USDA=20.0
NC_035080.1	60244854	.	A	T	.	.	MAF_INRAE=25.0;MAF_USDA=50.0
NC_035080.1	60244863	.	C	A	.	.	MAF_INRAE=3.333;MAF_USDA=16.471
NC_035080.1	60244869	.	A	C	.	.	MAF_INRAE=17.722;MAF_USDA=37.5
NC_035080.1	60244878	.	A	G	.	.	MAF_INRAE=41.772;MAF_USDA=32.353
NC_035080.1	60244932	.	G	A	.	.	MAF_USDA=2.5
NC_035080.1	60245013	.	C	A	.	.	MAF_INRAE=8.333;MAF_USDA=9.016
NC_035080.1	60245078	.	G	A	.	.	MAF_INRAE=21.053
NC_035080.1	60245087	.	A	T	.	.	MAF_INRAE=26.582
NC_035080.1	60245190	.	T	A	.	.	MAF_INRAE=3.797
NC_035080.1	60245199	.	A	T	.	.	MAF_USDA=2.083
NC_035080.1	60245219	.	T	A	.	.	MAF_INRAE=26.582;MAF_USDA=46.471
NC_035080.1	60245289	.	C	A	.	.	MAF_USDA=1.639
NC_035080.1	60245567	.	C	T	.	.	MAF_USDA=1.639
NC_035080.1	60245598	.	C	T	.	.	MAF_INRAE=10.127;MAF_USDA=5.294
NC_035080.1	60245605	.	C	T	.	.	MAF_INRAE=6.329;MAF_USDA=4.918
NC_035080.1	60245626	.	G	A	.	.	MAF_INRAE=21.519;MAF_USDA=21.176
NC_035080.1	60245702	.	G	A	.	.	MAF_INRAE=15.19;MAF_USDA=3.529
NC_035080.1	60245712	.	G	A	.	.	MAF_USDA=1.639
NC_035080.1	60245762	.	A	C	.	.	MAF_INRAE=8.333;MAF_USDA=9.836
NC_035080.1	60245788	.	C	A	.	.	MAF_INRAE=5.263;MAF_USDA=8.333
NC_035080.1	60245810	.	C	T	.	.	MAF_INRAE=10.526;MAF_USDA=2.459
NC_035080.1	60245836	.	C	A	.	.	MAF_USDA=2.459
NC_035080.1	60245857	.	G	A	.	.	MAF_USDA=2.459
NC_035080.1	60245863	.	C	A	.	.	MAF_USDA=1.639
NC_035080.1	60245885	.	T	G	.	.	MAF_INRAE=23.418;MAF_USDA=12.353
NC_035080.1	60245909	.	T	A	.	.	MAF_INRAE=1.667
NC_035080.1	60245911	.	T	A	.	.	MAF_INRAE=1.667
NC_035080.1	60245913	.	T	A	.	.	MAF_INRAE=1.667
NC_035080.1	60245916	.	A	T	.	.	MAF_INRAE=1.667
NC_035080.1	60245923	.	G	T	.	.	MAF_INRAE=20.886;MAF_USDA=8.197
NC_035080.1	60245933	.	C	A	.	.	MAF_INRAE=8.333;MAF_USDA=16.667
NC_035080.1	60245971	.	C	T	.	.	MAF_INRAE=8.333;MAF_USDA=10.656
NC_035080.1	60246005	.	T	A	.	.	MAF_INRAE=8.333;MAF_USDA=9.836
NC_035080.1	60246060	.	C	T	.	.	MAF_INRAE=34.81;MAF_USDA=4.118
NC_035080.1	60246107	.	C	T	.	.	MAF_INRAE=21.519;MAF_USDA=21.765
NC_035080.1	60246142	.	T	G	.	.	MAF_USDA=6.471
NC_035080.1	60246143	.	G	A	.	.	MAF_USDA=6.471
NC_035080.1	60246149	.	G	A	.	.	MAF_USDA=6.471
NC_035080.1	60246227	.	G	A	.	.	MAF_INRAE=23.418;MAF_USDA=13.529
NC_035080.1	60246234	.	C	G	.	.	MAF_USDA=6.25
NC_035080.1	60246261	.	A	G	.	.	MAF_INRAE=8.333;MAF_USDA=11.475
NC_035080.1	60246288	.	C	G	.	.	MAF_INRAE=8.333;MAF_USDA=11.475
NC_035080.1	60246319	.	G	A	.	.	MAF_INRAE=7.595;MAF_USDA=8.333
NC_035080.1	60246397	.	T	C	.	.	MAF_USDA=5.833
NC_035080.1	60246399	.	G	A	.	.	MAF_INRAE=6.329;MAF_USDA=5.488
NC_035080.1	60246410	.	C	A	.	.	MAF_INRAE=8.333;MAF_USDA=9.016
NC_035080.1	60246434	.	A	T	.	.	MAF_INRAE=8.333;MAF_USDA=12.295
NC_035080.1	60246468	.	T	A	.	.	MAF_INRAE=8.333;MAF_USDA=10.656
NC_035080.1	60246478	.	C	G	.	.	MAF_USDA=4.118
NC_035080.1	60246509	.	C	A	.	.	MAF_USDA=10.656
NC_035080.1	60246533	.	G	A	.	.	MAF_INRAE=23.418;MAF_USDA=31.25
NC_035080.1	60246583	.	C	T	.	.	MAF_INRAE=9.494
NC_035080.1	60246610	.	T	G	.	.	MAF_INRAE=3.333;MAF_USDA=4.167
NC_035080.1	60246612	.	G	T	.	.	MAF_INRAE=8.333;MAF_USDA=11.667
NC_035080.1	60246627	.	A	T	.	.	MAF_INRAE=21.519;MAF_USDA=13.69
NC_035080.1	60246657	.	C	T	.	.	MAF_USDA=2.083
NC_035080.1	60246687	.	C	T	.	.	MAF_INRAE=8.333;MAF_USDA=11.475
NC_035080.1	60246698	.	A	T	.	.	MAF_INRAE=8.333;MAF_USDA=11.475
NC_035080.1	60246789	.	G	A	.	.	MAF_INRAE=8.333;MAF_USDA=9.836
NC_035080.1	60246812	.	G	A	.	.	MAF_INRAE=6.667;MAF_USDA=8.824
NC_035080.1	60247036	.	G	A	.	.	MAF_INRAE=10.127;MAF_USDA=5.294
NC_035080.1	60247045	.	C	T	.	.	MAF_USDA=3.279
NC_035080.1	60247175	.	G	A	.	.	MAF_INRAE=17.722;MAF_USDA=8.333
NC_035080.1	60247247	.	C	T	.	.	MAF_USDA=3.279
NC_035080.1	60247280	.	A	C	.	.	MAF_INRAE=8.228;MAF_USDA=16.393
NC_035080.1	60247373	.	G	A	.	.	MAF_INRAE=34.81;MAF_USDA=3.529
NC_035080.1	60247401	.	C	T	.	.	MAF_INRAE=6.329;MAF_USDA=2.459
NC_035080.1	60247474	.	A	T	.	.	MAF_USDA=2.459
NC_035080.1	60247494	.	C	T	.	.	MAF_USDA=2.459
NC_035080.1	60247571	.	T	C	.	.	MAF_INRAE=27.848;MAF_USDA=46.471
NC_035080.1	60247659	.	A	C	.	.	MAF_INRAE=18.354;MAF_USDA=8.824
NC_035080.1	60247671	.	G	A	.	.	MAF_INRAE=10.127;MAF_USDA=14.118
NC_035080.1	60247788	.	A	G	.	.	MAF_INRAE=41.139;MAF_USDA=7.059
NC_035080.1	60247902	.	T	G	.	.	MAF_USDA=2.459
NC_035080.1	60247908	.	G	A	.	.	MAF_INRAE=10.127;MAF_USDA=14.118
NC_035080.1	60247976	.	C	A	.	.	MAF_USDA=1.639
NC_035080.1	60248006	.	G	A	.	.	MAF_INRAE=10.127;MAF_USDA=14.118
NC_035080.1	60248017	.	C	A	.	.	MAF_USDA=41.765
NC_035080.1	60248020	.	C	A	.	.	MAF_INRAE=8.333
NC_035080.1	60248052	.	A	G	.	.	MAF_INRAE=10.127;MAF_USDA=14.118
NC_035080.1	60248094	.	G	T	.	.	MAF_USDA=10.656
NC_035080.1	60248095	.	G	T	.	.	MAF_USDA=10.656
NC_035080.1	60248101	.	A	C	.	.	MAF_INRAE=10.127;MAF_USDA=13.529
NC_035080.1	60248162	.	G	A	.	.	MAF_USDA=4.706
NC_035080.1	60248180	.	G	T	.	.	MAF_USDA=3.279
NC_035080.1	60248334	.	C	A	.	.	MAF_INRAE=10.127;MAF_USDA=40.0
NC_035080.1	60248372	.	A	C	.	.	MAF_USDA=11.176
NC_035080.1	60248453	.	G	A	.	.	MAF_INRAE=10.127;MAF_USDA=41.176
NC_035080.1	60248508	.	T	G	.	.	MAF_INRAE=10.127;MAF_USDA=20.588
NC_035080.1	60248524	.	A	C	.	.	MAF_USDA=4.098
NC_035080.1	60248529	.	C	A	.	.	MAF_USDA=7.059
NC_035080.1	60248632	.	T	G	.	.	MAF_USDA=1.639
NC_035080.1	60248726	.	G	C	.	.	MAF_INRAE=11.667
NC_035080.1	60248727	.	G	T	.	.	MAF_INRAE=11.667
NC_035080.1	60248753	.	A	C	.	.	MAF_INRAE=21.667;MAF_USDA=12.941
NC_035080.1	60248773	.	T	A	.	.	MAF_USDA=2.459
NC_035080.1	60248779	.	T	G	.	.	MAF_USDA=1.639
NC_035080.1	60248802	.	C	A	.	.	MAF_INRAE=3.797
NC_035080.1	60248805	.	T	G	.	.	MAF_INRAE=41.139;MAF_USDA=7.059
NC_035080.1	60248827	.	T	C	.	.	MAF_INRAE=13.291;MAF_USDA=7.647
NC_035080.1	60248828	.	T	A	.	.	MAF_INRAE=9.167;MAF_USDA=7.647
NC_035080.1	60248855	.	G	A	.	.	MAF_INRAE=2.5
NC_035080.1	60248856	.	A	C	.	.	MAF_USDA=2.083
NC_035080.1	60248935	.	A	G	.	.	MAF_INRAE=3.797;MAF_USDA=1.639
NC_035080.1	60248956	.	G	T	.	.	MAF_INRAE=10.127;MAF_USDA=32.353
NC_035080.1	60249113	.	G	A	.	.	MAF_USDA=2.459
NC_035080.1	60249115	.	G	A	.	.	MAF_INRAE=10.127;MAF_USDA=31.765
NC_035080.1	60249306	.	C	T	.	.	MAF_INRAE=10.127;MAF_USDA=12.353
NC_035080.1	60249393	.	T	G	.	.	MAF_INRAE=10.127;MAF_USDA=12.941
NC_035080.1	60249394	.	G	A	.	.	MAF_INRAE=8.333;MAF_USDA=21.176
NC_035080.1	60249507	.	C	A	.	.	MAF_INRAE=10.127;MAF_USDA=31.25
NC_035080.1	60249534	.	T	A	.	.	MAF_INRAE=17.5
NC_035080.1	60249535	.	T	A	.	.	MAF_INRAE=8.333
NC_035080.1	60249536	.	T	A	.	.	MAF_INRAE=8.333
NC_035080.1	60249618	.	A	G	.	.	MAF_USDA=8.235
NC_035080.1	60249638	.	C	T	.	.	MAF_USDA=17.213
NC_035080.1	60249643	.	C	A	.	.	MAF_USDA=8.235
NC_035080.1	60249665	.	A	G	.	.	MAF_INRAE=10.127;MAF_USDA=12.941
NC_035080.1	60249675	.	C	T	.	.	MAF_INRAE=10.127;MAF_USDA=32.353
NC_035080.1	60249720	.	G	A	.	.	MAF_INRAE=10.127;MAF_USDA=12.941
NC_035080.1	60249737	.	C	A	.	.	MAF_USDA=11.176
NC_035080.1	60249752	.	G	C	.	.	MAF_INRAE=10.127;MAF_USDA=13.529
NC_035080.1	60249763	.	A	T	.	.	MAF_INRAE=3.797
NC_035080.1	60249958	.	T	C	.	.	MAF_INRAE=22.785;MAF_USDA=13.529
NC_035080.1	60250017	.	A	G	.	.	MAF_USDA=11.176
NC_035080.1	60250093	.	G	T	.	.	MAF_INRAE=10.127;MAF_USDA=5.294
NC_035080.1	60250175	.	C	T	.	.	MAF_USDA=8.235
NC_035080.1	60250306	.	T	A	.	.	MAF_INRAE=9.494
NC_035080.1	60250320	.	C	G	.	.	MAF_INRAE=10.127;MAF_USDA=32.941
NC_035080.1	60250433	.	G	A	.	.	MAF_INRAE=18.333
NC_035080.1	60250440	.	T	C	.	.	MAF_USDA=8.235
NC_035080.1	60250457	.	C	T	.	.	MAF_INRAE=23.418;MAF_USDA=13.529
NC_035080.1	60250580	.	G	A	.	.	MAF_USDA=7.647
NC_035080.1	60250665	.	C	T	.	.	MAF_USDA=11.176
NC_035080.1	60250769	.	G	A	.	.	MAF_USDA=2.083
NC_035080.1	60250837	.	A	G	.	.	MAF_INRAE=10.127;MAF_USDA=32.353
NC_035080.1	60250853	.	G	A	.	.	MAF_INRAE=17.5;MAF_USDA=18.235
NC_035080.1	60250896	.	G	A	.	.	MAF_INRAE=10.127;MAF_USDA=12.353
NC_035080.1	60250965	.	T	G	.	.	MAF_USDA=1.639
NC_035080.1	60251014	.	C	T	.	.	MAF_USDA=2.459
NC_035080.1	60251025	.	G	A	.	.	MAF_USDA=8.824
NC_035080.1	60251030	.	G	T	.	.	MAF_INRAE=3.333;MAF_USDA=10.0
NC_035080.1	60251126	.	A	C	.	.	MAF_USDA=1.639
NC_035080.1	60251250	.	T	G	.	.	MAF_USDA=1.639
NC_035080.1	60251328	.	A	C	.	.	MAF_USDA=8.824
NC_035080.1	60251467	.	A	G	.	.	MAF_USDA=10.0
NC_035080.1	60251563	.	G	A	.	.	MAF_INRAE=9.494;MAF_USDA=13.529
NC_035080.1	60251664	.	G	T	.	.	MAF_INRAE=41.139;MAF_USDA=7.059
NC_035080.1	60251680	.	C	A	.	.	MAF_INRAE=10.127;MAF_USDA=8.333
NC_035080.1	60251681	.	G	A	.	.	MAF_USDA=10.588
NC_035080.1	60251690	.	A	T	.	.	MAF_INRAE=3.333;MAF_USDA=12.5
NC_035080.1	60251735	.	T	G	.	.	MAF_USDA=11.176
NC_035080.1	60251758	.	T	C	.	.	MAF_INRAE=23.418;MAF_USDA=12.941
NC_035080.1	60251866	.	C	T	.	.	MAF_INRAE=10.127;MAF_USDA=11.765
NC_035080.1	60251904	.	G	C	.	.	MAF_INRAE=3.797
NC_035080.1	60251961	.	A	G	.	.	MAF_INRAE=10.127;MAF_USDA=11.765
NC_035080.1	60251962	.	A	G	.	.	MAF_INRAE=6.667;MAF_USDA=8.235
NC_035080.1	60252072	.	T	A	.	.	MAF_INRAE=38.608;MAF_USDA=4.706
NC_035080.1	60252073	.	A	T	.	.	MAF_INRAE=3.333;MAF_USDA=7.059
NC_035080.1	60252136	.	A	G	.	.	MAF_INRAE=3.797;MAF_USDA=1.639
NC_035080.1	60252147	.	T	G	.	.	MAF_INRAE=5.263
NC_035080.1	60252167	.	A	T	.	.	MAF_USDA=4.167
NC_035080.1	60252237	.	T	C	.	.	MAF_USDA=8.824
NC_035080.1	60252239	.	G	T	.	.	MAF_USDA=8.235
NC_035080.1	60252295	.	G	A	.	.	MAF_INRAE=6.667;MAF_USDA=8.824
NC_035080.1	60252301	.	T	C	.	.	MAF_USDA=1.639
NC_035080.1	60252583	.	A	T	.	.	MAF_INRAE=2.5;MAF_USDA=7.647
NC_035080.1	60252584	.	T	G	.	.	MAF_INRAE=2.5;MAF_USDA=7.647
NC_035080.1	60252661	.	G	A	.	.	MAF_INRAE=1.667;MAF_USDA=7.647
NC_035080.1	60252691	.	T	C	.	.	MAF_INRAE=13.924;MAF_USDA=5.738
NC_035080.1	60252708	.	A	G	.	.	MAF_INRAE=41.139
NC_035080.1	60252716	.	A	C	.	.	MAF_INRAE=44.937
NC_035080.1	60252737	.	C	T	.	.	MAF_INRAE=24.051
NC_035080.1	60252780	.	T	A	.	.	MAF_INRAE=36.076;MAF_USDA=31.765
NC_035080.1	60252802	.	C	A	.	.	MAF_INRAE=10.526;MAF_USDA=2.459
NC_035080.1	60252993	.	G	A	.	.	MAF_USDA=3.279
NC_035080.1	60253078	.	A	C	.	.	MAF_USDA=1.667
NC_035080.1	60253081	.	A	C	.	.	MAF_USDA=8.333
NC_035080.1	60253084	.	T	G	.	.	MAF_USDA=19.643
NC_035080.1	60253089	.	A	C	.	.	MAF_USDA=8.333
NC_035080.1	60253091	.	T	G	.	.	MAF_USDA=5.0
NC_035080.1	60253123	.	A	G	.	.	MAF_USDA=2.083
NC_035080.1	60253174	.	T	G	.	.	MAF_INRAE=3.165
NC_035080.1	60253229	.	G	A	.	.	MAF_INRAE=6.962;MAF_USDA=11.475
NC_035080.1	60253336	.	G	T	.	.	MAF_USDA=2.459
NC_035080.1	60253353	.	A	T	.	.	MAF_INRAE=20.253;MAF_USDA=49.412
NC_035080.1	60253357	.	T	A	.	.	MAF_INRAE=25.833;MAF_USDA=48.824
NC_035080.1	60253409	.	G	A	.	.	MAF_USDA=1.639
NC_035080.1	60253410	.	C	A	.	.	MAF_USDA=1.639
NC_035080.1	60253443	.	C	T	.	.	MAF_INRAE=5.263;MAF_USDA=3.529
NC_035080.1	60253445	.	T	A	.	.	MAF_INRAE=10.833;MAF_USDA=7.059
NC_035080.1	60253591	.	A	T	.	.	MAF_INRAE=3.797;MAF_USDA=27.083
NC_035080.1	60253604	.	G	A	.	.	MAF_INRAE=5.0
NC_035080.1	60253644	.	C	T	.	.	MAF_INRAE=1.667;MAF_USDA=8.333
NC_035080.1	60253645	.	A	G	.	.	MAF_INRAE=3.333;MAF_USDA=12.5
NC_035080.1	60253714	.	C	A	.	.	MAF_INRAE=16.667;MAF_USDA=14.583
NC_035080.1	60253715	.	C	T	.	.	MAF_INRAE=16.667;MAF_USDA=12.5
NC_035080.1	60253980	.	C	A	.	.	MAF_INRAE=3.333
NC_035080.1	60254248	.	G	A	.	.	MAF_INRAE=49.167;MAF_USDA=33.333
NC_035080.1	60254255	.	C	A	.	.	MAF_INRAE=49.167;MAF_USDA=33.333
NC_035080.1	60254260	.	G	T	.	.	MAF_INRAE=50.0;MAF_USDA=33.333
NC_035080.1	60254268	.	G	T	.	.	MAF_INRAE=47.5;MAF_USDA=33.333
NC_035080.1	60254274	.	A	C	.	.	MAF_INRAE=50.0;MAF_USDA=33.333
NC_035080.1	60254309	.	T	C	.	.	MAF_INRAE=38.333;MAF_USDA=41.667
NC_035080.1	60254310	.	C	A	.	.	MAF_INRAE=10.833;MAF_USDA=20.833
NC_035080.1	60254485	.	C	T	.	.	MAF_INRAE=4.43
NC_035080.1	60254520	.	C	T	.	.	MAF_USDA=4.098
NC_035080.1	60254650	.	G	A	.	.	MAF_INRAE=13.924;MAF_USDA=18.235
NC_035080.1	60254651	.	T	A	.	.	MAF_INRAE=7.5;MAF_USDA=10.656
NC_035080.1	60254783	.	A	G	.	.	MAF_USDA=1.667
NC_035080.1	60254802	.	C	T	.	.	MAF_INRAE=10.127;MAF_USDA=10.119
NC_035080.1	60254816	.	C	T	.	.	MAF_INRAE=45.57;MAF_USDA=33.333
NC_035080.1	60254840	.	T	A	.	.	MAF_INRAE=41.667;MAF_USDA=37.5
NC_035080.1	60254843	.	G	A	.	.	MAF_INRAE=41.667;MAF_USDA=41.667
NC_035080.1	60254863	.	C	T	.	.	MAF_INRAE=41.667;MAF_USDA=26.471
NC_035080.1	60254869	.	G	T	.	.	MAF_USDA=1.639
NC_035080.1	60254935	.	A	C	.	.	MAF_USDA=1.639
NC_035080.1	60254986	.	T	G	.	.	MAF_USDA=4.167
NC_035080.1	60255011	.	T	A	.	.	MAF_USDA=18.75
NC_035080.1	60257187	.	G	A	.	.	MAF_INRAE=42.105;MAF_USDA=29.167
NC_035080.1	60257257	.	G	T	.	.	MAF_USDA=20.833
NC_035080.1	60257314	.	G	T	.	.	MAF_USDA=1.639
NC_035080.1	60257339	.	T	C	.	.	MAF_USDA=19.048
NC_035080.1	60257373	.	G	T	.	.	MAF_USDA=7.759
NC_035080.1	60257397	.	A	G	.	.	MAF_USDA=10.656
NC_035080.1	60257415	.	C	T	.	.	MAF_USDA=1.639
NC_035080.1	60257446	.	A	T	.	.	MAF_USDA=1.639
NC_035080.1	60257465	.	C	A	.	.	MAF_INRAE=3.797
NC_035080.1	60257548	.	A	T	.	.	MAF_INRAE=41.139;MAF_USDA=45.294
NC_035080.1	60257561	.	T	A	.	.	MAF_USDA=1.639
NC_035080.1	60257562	.	T	G	.	.	MAF_INRAE=41.139;MAF_USDA=47.059
NC_035080.1	60257585	.	C	T	.	.	MAF_INRAE=45.57;MAF_USDA=30.588
NC_035080.1	60257695	.	C	A	.	.	MAF_USDA=2.459
NC_035080.1	60257733	.	C	A	.	.	MAF_INRAE=13.291;MAF_USDA=20.0
NC_035080.1	60257754	.	G	C	.	.	MAF_INRAE=3.797;MAF_USDA=21.765
NC_035080.1	60257778	.	C	A	.	.	MAF_INRAE=5.263;MAF_USDA=8.333
NC_035080.1	60257786	.	T	G	.	.	MAF_INRAE=45.57;MAF_USDA=30.588
NC_035080.1	60257830	.	G	A	.	.	MAF_INRAE=41.139;MAF_USDA=45.882
NC_035080.1	60257831	.	T	A	.	.	MAF_INRAE=49.167;MAF_USDA=45.882
NC_035080.1	60257845	.	G	T	.	.	MAF_USDA=8.235
NC_035080.1	60257852	.	A	G	.	.	MAF_USDA=13.115
NC_035080.1	60257894	.	C	T	.	.	MAF_USDA=1.639
NC_035080.1	60257915	.	C	A	.	.	MAF_INRAE=45.57;MAF_USDA=30.588
NC_035080.1	60257920	.	T	C	.	.	MAF_INRAE=13.291;MAF_USDA=18.824
NC_035080.1	60257979	.	C	G	.	.	MAF_USDA=1.639
NC_035080.1	60258037	.	A	T	.	.	MAF_USDA=5.294
NC_035080.1	60258038	.	T	A	.	.	MAF_USDA=5.294
NC_035080.1	60258044	.	T	G	.	.	MAF_INRAE=36.709;MAF_USDA=20.0
NC_035080.1	60258064	.	T	G	.	.	MAF_USDA=25.41
NC_035080.1	60258137	.	T	C	.	.	MAF_INRAE=13.291;MAF_USDA=19.048
NC_035080.1	60258170	.	T	A	.	.	MAF_USDA=8.235
NC_035080.1	60258221	.	A	G	.	.	MAF_INRAE=45.57;MAF_USDA=33.529
NC_035080.1	60258276	.	A	G	.	.	MAF_USDA=9.412
NC_035080.1	60258334	.	T	G	.	.	MAF_USDA=4.918
NC_035080.1	60258443	.	A	G	.	.	MAF_INRAE=2.5;MAF_USDA=1.639
NC_035080.1	60258481	.	C	A	.	.	MAF_INRAE=45.57;MAF_USDA=31.176
NC_035080.1	60258508	.	C	A	.	.	MAF_INRAE=41.139;MAF_USDA=45.882
NC_035080.1	60258534	.	A	T	.	.	MAF_INRAE=10.127;MAF_USDA=11.765
NC_035080.1	60258585	.	C	T	.	.	MAF_USDA=6.557
NC_035080.1	60258613	.	G	C	.	.	MAF_INRAE=12.658;MAF_USDA=10.0
NC_035080.1	60258641	.	G	A	.	.	MAF_USDA=1.639
NC_035080.1	60258738	.	G	T	.	.	MAF_INRAE=40.506;MAF_USDA=36.31
NC_035080.1	60258763	.	T	G	.	.	MAF_USDA=1.667
NC_035080.1	60258764	.	G	T	.	.	MAF_USDA=1.667
NC_035080.1	60258780	.	A	T	.	.	MAF_INRAE=10.127;MAF_USDA=5.833
NC_035080.1	60258832	.	A	G	.	.	MAF_INRAE=5.263
NC_035080.1	60258845	.	G	A	.	.	MAF_USDA=7.5
NC_035080.1	60259007	.	C	T	.	.	MAF_INRAE=5.263
NC_035080.1	60259023	.	T	G	.	.	MAF_INRAE=13.291;MAF_USDA=27.083
NC_035080.1	60259050	.	C	T	.	.	MAF_INRAE=44.937;MAF_USDA=33.929
NC_035080.1	60259102	.	T	A	.	.	MAF_INRAE=45.57;MAF_USDA=32.738
NC_035080.1	60259162	.	A	T	.	.	MAF_INRAE=13.291;MAF_USDA=21.429
NC_035080.1	60259188	.	A	C	.	.	MAF_USDA=25.833
NC_035080.1	60259211	.	C	T	.	.	MAF_INRAE=13.291;MAF_USDA=21.429
NC_035080.1	60259328	.	A	G	.	.	MAF_INRAE=12.025;MAF_USDA=8.333
NC_035080.1	60259329	.	T	C	.	.	MAF_INRAE=13.291;MAF_USDA=21.429
NC_035080.1	60259355	.	T	G	.	.	MAF_INRAE=13.291;MAF_USDA=21.429
NC_035080.1	60259364	.	G	A	.	.	MAF_INRAE=13.291;MAF_USDA=21.429
NC_035080.1	60259372	.	A	C	.	.	MAF_USDA=1.667
NC_035080.1	60259400	.	C	T	.	.	MAF_USDA=5.0
NC_035080.1	60259445	.	G	T	.	.	MAF_USDA=1.667
NC_035080.1	60259518	.	G	A	.	.	MAF_USDA=1.667
NC_035080.1	60259662	.	G	A	.	.	MAF_USDA=10.0
NC_035080.1	60259663	.	T	G	.	.	MAF_INRAE=44.304;MAF_USDA=30.952
NC_035080.1	60259671	.	G	A	.	.	MAF_USDA=1.667
NC_035080.1	60259714	.	C	G	.	.	MAF_USDA=9.524
NC_035080.1	60259722	.	G	A	.	.	MAF_INRAE=7.595;MAF_USDA=3.571
NC_035080.1	60259759	.	C	A	.	.	MAF_INRAE=45.57;MAF_USDA=31.548
NC_035080.1	60259870	.	T	A	.	.	MAF_INRAE=13.291;MAF_USDA=9.412
NC_035080.1	60259945	.	A	G	.	.	MAF_INRAE=44.937;MAF_USDA=30.588
NC_035080.1	60259962	.	C	A	.	.	MAF_INRAE=15.789;MAF_USDA=46.471
NC_035080.1	60259978	.	A	T	.	.	MAF_INRAE=45.57;MAF_USDA=34.118
NC_035080.1	60259982	.	T	A	.	.	MAF_INRAE=2.5
NC_035080.1	60259983	.	C	A	.	.	MAF_INRAE=3.797;MAF_USDA=22.353
NC_035080.1	60260024	.	C	A	.	.	MAF_INRAE=16.456;MAF_USDA=5.294
NC_035080.1	60260087	.	G	T	.	.	MAF_USDA=3.279
NC_035080.1	60260125	.	C	A	.	.	MAF_INRAE=15.789;MAF_USDA=25.294
NC_035080.1	60260162	.	G	A	.	.	MAF_INRAE=12.658;MAF_USDA=10.0
NC_035080.1	60260173	.	T	G	.	.	MAF_USDA=8.235
NC_035080.1	60260174	.	C	T	.	.	MAF_INRAE=20.833;MAF_USDA=23.529
NC_035080.1	60260183	.	A	T	.	.	MAF_USDA=8.197
NC_035080.1	60260244	.	C	T	.	.	MAF_INRAE=13.291;MAF_USDA=10.0
NC_035080.1	60260351	.	C	T	.	.	MAF_USDA=1.639
NC_035080.1	60260405	.	G	T	.	.	MAF_INRAE=17.5;MAF_USDA=2.459
NC_035080.1	60260444	.	T	G	.	.	MAF_INRAE=46.835;MAF_USDA=35.882
NC_035080.1	60260472	.	A	C	.	.	MAF_INRAE=18.987;MAF_USDA=22.353
NC_035080.1	60260482	.	C	G	.	.	MAF_INRAE=5.833;MAF_USDA=3.279
NC_035080.1	60260488	.	C	A	.	.	MAF_INRAE=2.5
NC_035080.1	60260501	.	G	T	.	.	MAF_USDA=2.083
NC_035080.1	60260508	.	A	G	.	.	MAF_INRAE=18.987;MAF_USDA=23.529
NC_035080.1	60260532	.	G	T	.	.	MAF_INRAE=18.987;MAF_USDA=20.0
NC_035080.1	60260539	.	A	G	.	.	MAF_INRAE=5.263;MAF_USDA=8.333
NC_035080.1	60260600	.	G	T	.	.	MAF_INRAE=37.342;MAF_USDA=11.176
NC_035080.1	60260622	.	T	A	.	.	MAF_INRAE=26.582;MAF_USDA=10.0
NC_035080.1	60260664	.	T	C	.	.	MAF_INRAE=5.263;MAF_USDA=2.941
NC_035080.1	60260687	.	A	G	.	.	MAF_USDA=3.279
NC_035080.1	60260841	.	C	A	.	.	MAF_INRAE=5.263;MAF_USDA=8.333
NC_035080.1	60260887	.	G	C	.	.	MAF_INRAE=6.667;MAF_USDA=8.824
NC_035080.1	60260959	.	C	G	.	.	MAF_USDA=7.647
NC_035080.1	60261038	.	C	T	.	.	MAF_USDA=5.738
NC_035080.1	60261156	.	A	G	.	.	MAF_USDA=3.279
NC_035080.1	60261202	.	T	C	.	.	MAF_INRAE=19.62;MAF_USDA=21.765
NC_035080.1	60261238	.	T	A	.	.	MAF_USDA=1.639
NC_035080.1	60261281	.	G	A	.	.	MAF_USDA=1.639
NC_035080.1	60261368	.	A	G	.	.	MAF_INRAE=6.962;MAF_USDA=8.197
NC_035080.1	60261404	.	A	T	.	.	MAF_USDA=1.639
NC_035080.1	60261493	.	A	G	.	.	MAF_INRAE=41.139;MAF_USDA=34.118
NC_035080.1	60261497	.	A	G	.	.	MAF_INRAE=44.167;MAF_USDA=32.353
NC_035080.1	60261500	.	C	A	.	.	MAF_INRAE=35.0;MAF_USDA=40.588
NC_035080.1	60261502	.	A	G	.	.	MAF_INRAE=44.167;MAF_USDA=33.529
NC_035080.1	60261550	.	T	C	.	.	MAF_INRAE=41.139;MAF_USDA=32.941
NC_035080.1	60261570	.	A	G	.	.	MAF_INRAE=41.139;MAF_USDA=31.765
NC_035080.1	60261594	.	G	A	.	.	MAF_INRAE=10.127;MAF_USDA=11.31
NC_035080.1	60261608	.	G	T	.	.	MAF_INRAE=17.5
NC_035080.1	60261618	.	A	G	.	.	MAF_INRAE=22.785;MAF_USDA=9.524
NC_035080.1	60261620	.	G	A	.	.	MAF_USDA=1.667
NC_035080.1	60261626	.	G	T	.	.	MAF_USDA=4.918
NC_035080.1	60261627	.	C	T	.	.	MAF_USDA=4.098
NC_035080.1	60261636	.	G	T	.	.	MAF_INRAE=10.526;MAF_USDA=11.176
NC_035080.1	60261637	.	G	T	.	.	MAF_USDA=1.176
NC_035080.1	60261678	.	G	A	.	.	MAF_INRAE=10.526;MAF_USDA=2.459
NC_035080.1	60261695	.	A	C	.	.	MAF_INRAE=3.797
NC_035080.1	60261706	.	G	A	.	.	MAF_INRAE=8.228;MAF_USDA=11.765
NC_035080.1	60261757	.	A	G	.	.	MAF_INRAE=8.228;MAF_USDA=12.941
NC_035080.1	60261764	.	G	A	.	.	MAF_INRAE=8.228;MAF_USDA=11.176
NC_035080.1	60261811	.	T	C	.	.	MAF_USDA=2.083
NC_035080.1	60261829	.	G	T	.	.	MAF_INRAE=8.861;MAF_USDA=14.286
NC_035080.1	60261851	.	G	A	.	.	MAF_INRAE=15.0;MAF_USDA=8.333
NC_035080.1	60261875	.	G	T	.	.	MAF_INRAE=16.456;MAF_USDA=5.294
NC_035080.1	60261914	.	C	A	.	.	MAF_INRAE=8.228;MAF_USDA=8.333
NC_035080.1	60261967	.	T	C	.	.	MAF_USDA=1.639
NC_035080.1	60262077	.	G	A	.	.	MAF_INRAE=3.797
NC_035080.1	60262117	.	C	T	.	.	MAF_USDA=10.0
NC_035080.1	60262144	.	A	T	.	.	MAF_USDA=1.639
NC_035080.1	60262258	.	G	C	.	.	MAF_INRAE=37.342;MAF_USDA=47.647
NC_035080.1	60262277	.	T	A	.	.	MAF_USDA=1.639
NC_035080.1	60262288	.	G	A	.	.	MAF_USDA=7.647
NC_035080.1	60262325	.	T	G	.	.	MAF_INRAE=2.5;MAF_USDA=1.639
NC_035080.1	60262329	.	A	C	.	.	MAF_USDA=3.279
NC_035080.1	60262485	.	C	A	.	.	MAF_USDA=3.279
NC_035080.1	60262508	.	G	A	.	.	MAF_INRAE=10.127;MAF_USDA=12.353
NC_035080.1	60262522	.	C	T	.	.	MAF_USDA=1.667
NC_035080.1	60262552	.	G	A	.	.	MAF_INRAE=12.025;MAF_USDA=12.5
NC_035080.1	60262562	.	G	T	.	.	MAF_USDA=2.459
NC_035080.1	60262635	.	G	T	.	.	MAF_USDA=8.197
NC_035080.1	60262637	.	C	T	.	.	MAF_USDA=1.639
NC_035080.1	60262679	.	T	C	.	.	MAF_INRAE=10.127;MAF_USDA=13.529
NC_035080.1	60262691	.	G	T	.	.	MAF_INRAE=6.329;MAF_USDA=3.279
NC_035080.1	60262841	.	C	G	.	.	MAF_INRAE=10.127;MAF_USDA=14.118
NC_035080.1	60262878	.	T	A	.	.	MAF_INRAE=10.127;MAF_USDA=12.941
NC_035080.1	60262913	.	G	T	.	.	MAF_USDA=11.475
NC_035080.1	60262920	.	C	T	.	.	MAF_USDA=1.639
NC_035080.1	60262929	.	C	T	.	.	MAF_USDA=4.098
NC_035080.1	60262932	.	C	T	.	.	MAF_INRAE=10.127;MAF_USDA=12.941
NC_035080.1	60262939	.	C	T	.	.	MAF_INRAE=10.127;MAF_USDA=14.706
NC_035080.1	60262957	.	T	G	.	.	MAF_USDA=1.639
NC_035080.1	60262986	.	A	G	.	.	MAF_INRAE=23.418;MAF_USDA=14.118
NC_035080.1	60263038	.	T	A	.	.	MAF_INRAE=20.253;MAF_USDA=24.706
NC_035080.1	60263153	.	A	C	.	.	MAF_INRAE=27.5;MAF_USDA=9.836
NC_035080.1	60263189	.	A	T	.	.	MAF_INRAE=2.5
NC_035080.1	60263242	.	G	T	.	.	MAF_USDA=7.647
NC_035080.1	60263244	.	T	G	.	.	MAF_INRAE=46.835;MAF_USDA=36.471
NC_035080.1	60263372	.	T	A	.	.	MAF_INRAE=10.127;MAF_USDA=11.765
NC_035080.1	60263460	.	G	A	.	.	MAF_USDA=1.639
NC_035080.1	60263505	.	G	A	.	.	MAF_USDA=1.639
NC_035080.1	60263520	.	A	T	.	.	MAF_USDA=1.639
NC_035080.1	60263556	.	T	C	.	.	MAF_USDA=1.639
NC_035080.1	60263557	.	A	C	.	.	MAF_USDA=1.639
NC_035080.1	60263589	.	A	T	.	.	MAF_USDA=2.083
NC_035080.1	60263650	.	G	A	.	.	MAF_INRAE=24.051;MAF_USDA=24.706
NC_035080.1	60263722	.	A	G	.	.	MAF_USDA=26.087
NC_035080.1	60263726	.	G	T	.	.	MAF_USDA=18.75
NC_035080.1	60263818	.	T	A	.	.	MAF_USDA=2.5
NC_035080.1	60263822	.	C	T	.	.	MAF_INRAE=23.418;MAF_USDA=9.412
NC_035080.1	60263848	.	G	A	.	.	MAF_USDA=2.459
NC_035080.1	60263869	.	C	T	.	.	MAF_USDA=2.083
NC_035080.1	60263871	.	C	A	.	.	MAF_INRAE=9.494;MAF_USDA=4.706
NC_035080.1	60263953	.	G	A	.	.	MAF_USDA=3.279
NC_035080.1	60263956	.	C	T	.	.	MAF_INRAE=8.228;MAF_USDA=10.588
NC_035080.1	60264009	.	G	A	.	.	MAF_INRAE=10.127;MAF_USDA=4.706
NC_035080.1	60264017	.	A	G	.	.	MAF_USDA=1.639
NC_035080.1	60264058	.	G	A	.	.	MAF_USDA=1.639
NC_035080.1	60264064	.	T	G	.	.	MAF_USDA=2.459
NC_035080.1	60264079	.	T	A	.	.	MAF_USDA=2.459
NC_035080.1	60264091	.	C	T	.	.	MAF_USDA=2.459
NC_035080.1	60264197	.	T	C	.	.	MAF_INRAE=1.667;MAF_USDA=1.639
NC_035080.1	60264201	.	T	C	.	.	MAF_INRAE=46.203;MAF_USDA=43.529
NC_035080.1	60264403	.	A	G	.	.	MAF_INRAE=8.228;MAF_USDA=30.0
NC_035080.1	60264415	.	G	A	.	.	MAF_INRAE=25.949;MAF_USDA=8.824
NC_035080.1	60264425	.	A	C	.	.	MAF_USDA=2.459
NC_035080.1	60264436	.	T	A	.	.	MAF_USDA=2.459
NC_035080.1	60264557	.	C	T	.	.	MAF_INRAE=16.456;MAF_USDA=38.824
NC_035080.1	60264558	.	G	A	.	.	MAF_INRAE=2.5
NC_035080.1	60264645	.	T	C	.	.	MAF_INRAE=10.127;MAF_USDA=15.294
NC_035080.1	60264698	.	C	T	.	.	MAF_INRAE=10.759;MAF_USDA=4.706
NC_035080.1	60264813	.	A	G	.	.	MAF_INRAE=10.127;MAF_USDA=4.706
NC_035080.1	60264830	.	G	T	.	.	MAF_USDA=2.459
NC_035080.1	60264908	.	G	T	.	.	MAF_USDA=2.459
NC_035080.1	60264926	.	C	T	.	.	MAF_INRAE=22.152;MAF_USDA=11.176
NC_035080.1	60264961	.	A	T	.	.	MAF_USDA=9.412
NC_035080.1	60264986	.	G	A	.	.	MAF_INRAE=10.127;MAF_USDA=4.706
NC_035080.1	60264994	.	T	G	.	.	MAF_INRAE=12.025;MAF_USDA=15.882
NC_035080.1	60265061	.	A	T	.	.	MAF_INRAE=2.5;MAF_USDA=10.0
NC_035080.1	60265062	.	A	T	.	.	MAF_INRAE=2.5;MAF_USDA=9.412
NC_035080.1	60265070	.	C	A	.	.	MAF_INRAE=9.494;MAF_USDA=4.706
NC_035080.1	60265071	.	A	T	.	.	MAF_INRAE=15.789;MAF_USDA=8.235
NC_035080.1	60265244	.	C	T	.	.	MAF_INRAE=15.789
NC_035080.1	60265443	.	T	G	.	.	MAF_INRAE=3.333
NC_035080.1	60265499	.	T	C	.	.	MAF_USDA=1.639
NC_035080.1	60265530	.	A	C	.	.	MAF_USDA=18.75
NC_035080.1	60265539	.	C	A	.	.	MAF_INRAE=10.127;MAF_USDA=3.529
NC_035080.1	60265661	.	T	G	.	.	MAF_USDA=7.738
NC_035080.1	60265701	.	T	C	.	.	MAF_USDA=3.333
NC_035080.1	60265725	.	T	G	.	.	MAF_INRAE=34.81;MAF_USDA=41.176
NC_035080.1	60265783	.	A	G	.	.	MAF_INRAE=15.789
NC_035080.1	60265810	.	A	T	.	.	MAF_INRAE=6.329;MAF_USDA=2.459
NC_035080.1	60265861	.	T	A	.	.	MAF_USDA=1.639
NC_035080.1	60265887	.	G	T	.	.	MAF_INRAE=3.165;MAF_USDA=5.294
NC_035080.1	60265923	.	A	G	.	.	MAF_INRAE=3.165;MAF_USDA=14.118
NC_035080.1	60265959	.	G	A	.	.	MAF_USDA=1.639
NC_035080.1	60265992	.	A	G	.	.	MAF_USDA=9.412
NC_035080.1	60266042	.	T	G	.	.	MAF_INRAE=3.797
NC_035080.1	60266082	.	A	G	.	.	MAF_INRAE=22.152;MAF_USDA=11.765
NC_035080.1	60266095	.	G	A	.	.	MAF_USDA=10.0
NC_035080.1	60266175	.	C	A	.	.	MAF_USDA=1.639
NC_035080.1	60266249	.	C	A	.	.	MAF_INRAE=45.57;MAF_USDA=25.294
NC_035080.1	60266251	.	G	A	.	.	MAF_USDA=9.016
NC_035080.1	60266285	.	C	A	.	.	MAF_USDA=10.588
NC_035080.1	60266308	.	A	C	.	.	MAF_USDA=9.524
NC_035080.1	60266356	.	T	C	.	.	MAF_USDA=1.639
NC_035080.1	60266456	.	A	C	.	.	MAF_INRAE=18.354;MAF_USDA=44.706
NC_035080.1	60266497	.	C	A	.	.	MAF_INRAE=15.789
NC_035080.1	60266636	.	C	T	.	.	MAF_USDA=1.639
NC_035080.1	60266661	.	C	T	.	.	MAF_USDA=1.639
NC_035080.1	60266700	.	A	T	.	.	MAF_USDA=3.279
NC_035080.1	60266712	.	C	A	.	.	MAF_USDA=3.279
NC_035080.1	60266719	.	T	A	.	.	MAF_INRAE=15.789
NC_035080.1	60267026	.	C	T	.	.	MAF_USDA=2.5
NC_035080.1	60267049	.	G	T	.	.	MAF_USDA=10.0
NC_035080.1	60267058	.	T	A	.	.	MAF_USDA=18.824
NC_035080.1	60267144	.	A	T	.	.	MAF_USDA=1.639
NC_035080.1	60267209	.	A	C	.	.	MAF_USDA=10.588
NC_035080.1	60267227	.	T	C	.	.	MAF_INRAE=10.0
NC_035080.1	60267237	.	A	G	.	.	MAF_INRAE=1.667
NC_035080.1	60267239	.	T	A	.	.	MAF_INRAE=1.667
NC_035080.1	60267313	.	C	G	.	.	MAF_USDA=1.639
NC_035080.1	60267426	.	G	T	.	.	MAF_INRAE=22.5;MAF_USDA=8.235
NC_035080.1	60267440	.	T	A	.	.	MAF_INRAE=14.167;MAF_USDA=30.0
NC_035080.1	60269906	.	C	T	.	.	MAF_INRAE=1.667
NC_035080.1	60269927	.	T	C	.	.	MAF_INRAE=13.333
NC_035080.1	60270002	.	C	T	.	.	MAF_INRAE=8.333
NC_035080.1	60270031	.	A	C	.	.	MAF_INRAE=2.5;MAF_USDA=15.294
NC_035080.1	60270047	.	T	A	.	.	MAF_USDA=1.639
NC_035080.1	60270069	.	C	A	.	.	MAF_USDA=10.0
NC_035080.1	60270135	.	G	A	.	.	MAF_INRAE=3.797
NC_035080.1	60270214	.	G	T	.	.	MAF_USDA=3.39
NC_035080.1	60270282	.	G	A	.	.	MAF_USDA=2.459
NC_035080.1	60270286	.	C	G	.	.	MAF_USDA=2.459
NC_035080.1	60270290	.	A	G	.	.	MAF_INRAE=3.797
NC_035080.1	60270317	.	G	A	.	.	MAF_INRAE=26.582;MAF_USDA=12.353
NC_035080.1	60270368	.	C	T	.	.	MAF_INRAE=22.785;MAF_USDA=8.235
NC_035080.1	60270377	.	T	C	.	.	MAF_USDA=2.459
NC_035080.1	60270477	.	C	T	.	.	MAF_USDA=3.448
NC_035080.1	60270491	.	C	T	.	.	MAF_INRAE=3.165;MAF_USDA=6.707
NC_035080.1	60270494	.	G	A	.	.	MAF_INRAE=2.5;MAF_USDA=19.512
NC_035080.1	60270521	.	C	T	.	.	MAF_USDA=5.488
NC_035080.1	60270554	.	A	T	.	.	MAF_USDA=3.448
NC_035080.1	60270590	.	C	T	.	.	MAF_USDA=5.488
NC_035080.1	60270620	.	A	G	.	.	MAF_USDA=3.448
NC_035080.1	60270763	.	G	A	.	.	MAF_INRAE=6.329;MAF_USDA=2.586
NC_035080.1	60270799	.	T	G	.	.	MAF_USDA=2.586
NC_035080.1	60270812	.	C	T	.	.	MAF_INRAE=25.949;MAF_USDA=11.585
NC_035080.1	60270845	.	G	T	.	.	MAF_USDA=4.167
NC_035080.1	60270846	.	G	T	.	.	MAF_INRAE=22.152;MAF_USDA=8.537
NC_035080.1	60270979	.	G	A	.	.	MAF_INRAE=2.5;MAF_USDA=1.724
NC_035080.1	60271048	.	C	A	.	.	MAF_USDA=2.586
NC_035080.1	60271074	.	A	G	.	.	MAF_INRAE=15.823;MAF_USDA=6.707
NC_035080.1	60271150	.	T	C	.	.	MAF_USDA=1.724
NC_035080.1	60271228	.	T	C	.	.	MAF_USDA=1.724
NC_035080.1	60271229	.	G	T	.	.	MAF_USDA=1.724
NC_035080.1	60271286	.	C	T	.	.	MAF_INRAE=8.228
NC_035080.1	60271329	.	G	T	.	.	MAF_INRAE=3.797
NC_035080.1	60271370	.	T	C	.	.	MAF_INRAE=12.5;MAF_USDA=10.417
NC_035080.1	60271500	.	G	T	.	.	MAF_USDA=7.759
NC_035080.1	60271513	.	C	T	.	.	MAF_INRAE=12.025;MAF_USDA=4.878
NC_035080.1	60271587	.	G	A	.	.	MAF_INRAE=12.658;MAF_USDA=4.268
NC_035080.1	60271754	.	A	T	.	.	MAF_USDA=2.542
NC_035080.1	60271769	.	A	C	.	.	MAF_USDA=6.25
NC_035080.1	60271789	.	T	C	.	.	MAF_USDA=2.459
NC_035080.1	60271846	.	A	G	.	.	MAF_USDA=1.639
NC_035080.1	60271885	.	A	G	.	.	MAF_USDA=16.667
NC_035080.1	60272115	.	C	T	.	.	MAF_INRAE=12.5;MAF_USDA=6.471
NC_035080.1	60272331	.	G	C	.	.	MAF_USDA=11.176
NC_035080.1	60272425	.	A	C	.	.	MAF_USDA=11.31
NC_035080.1	60272556	.	C	T	.	.	MAF_USDA=3.279
NC_035080.1	60272583	.	G	T	.	.	MAF_USDA=1.639
NC_035080.1	60272588	.	G	T	.	.	MAF_INRAE=2.5
NC_035080.1	60272593	.	A	T	.	.	MAF_INRAE=3.797
NC_035080.1	60272604	.	A	G	.	.	MAF_USDA=5.738
NC_035080.1	60272639	.	C	A	.	.	MAF_INRAE=12.025;MAF_USDA=16.667
NC_035080.1	60272788	.	C	T	.	.	MAF_INRAE=5.833;MAF_USDA=3.279
NC_035080.1	60272813	.	G	A	.	.	MAF_INRAE=3.165;MAF_USDA=6.471
NC_035080.1	60272885	.	C	T	.	.	MAF_USDA=10.588
NC_035080.1	60272940	.	A	G	.	.	MAF_USDA=5.0
NC_035080.1	60272968	.	T	C	.	.	MAF_USDA=1.639
NC_035080.1	60273004	.	G	A	.	.	MAF_USDA=7.059
NC_035080.1	60273037	.	G	T	.	.	MAF_INRAE=12.025
NC_035080.1	60273046	.	T	G	.	.	MAF_USDA=4.918
NC_035080.1	60273118	.	G	A	.	.	MAF_INRAE=15.0;MAF_USDA=6.471
NC_035080.1	60273239	.	T	C	.	.	MAF_USDA=10.588
NC_035080.1	60273270	.	G	T	.	.	MAF_INRAE=15.789
NC_035080.1	60273374	.	G	T	.	.	MAF_INRAE=15.789
NC_035080.1	60273399	.	G	A	.	.	MAF_INRAE=3.797
NC_035080.1	60273512	.	C	T	.	.	MAF_INRAE=32.911;MAF_USDA=10.588
NC_035080.1	60273523	.	A	C	.	.	MAF_INRAE=32.911;MAF_USDA=10.588
NC_035080.1	60273525	.	T	C	.	.	MAF_INRAE=33.333;MAF_USDA=10.0
NC_035080.1	60273582	.	T	A	.	.	MAF_USDA=9.412
NC_035080.1	60273588	.	C	T	.	.	MAF_INRAE=3.797;MAF_USDA=6.471
NC_035080.1	60273620	.	C	T	.	.	MAF_INRAE=3.165;MAF_USDA=6.471
NC_035080.1	60273650	.	G	A	.	.	MAF_USDA=5.738
NC_035080.1	60273670	.	C	G	.	.	MAF_USDA=9.524
NC_035080.1	60273687	.	T	C	.	.	MAF_INRAE=10.127;MAF_USDA=6.548
NC_035080.1	60273689	.	G	A	.	.	MAF_INRAE=11.667;MAF_USDA=7.143
NC_035080.1	60273708	.	A	G	.	.	MAF_INRAE=3.333;MAF_USDA=18.452
NC_035080.1	60273746	.	A	G	.	.	MAF_USDA=2.5
NC_035080.1	60273788	.	G	A	.	.	MAF_INRAE=12.025;MAF_USDA=12.5
NC_035080.1	60273827	.	T	C	.	.	MAF_USDA=2.083
NC_035080.1	60273839	.	G	C	.	.	MAF_USDA=17.5
NC_035080.1	60273872	.	T	A	.	.	MAF_USDA=13.095
NC_035080.1	60273878	.	A	T	.	.	MAF_INRAE=3.165;MAF_USDA=8.333
NC_035080.1	60273937	.	A	T	.	.	MAF_INRAE=3.165;MAF_USDA=4.167
NC_035080.1	60273938	.	A	C	.	.	MAF_INRAE=30.833;MAF_USDA=10.714
NC_035080.1	60273941	.	G	T	.	.	MAF_INRAE=20.833;MAF_USDA=42.857
NC_035080.1	60273976	.	A	C	.	.	MAF_USDA=2.083
NC_035080.1	60273987	.	C	T	.	.	MAF_USDA=9.524
NC_035080.1	60274024	.	G	A	.	.	MAF_INRAE=12.025
NC_035080.1	60274196	.	A	T	.	.	MAF_INRAE=3.797
NC_035080.1	60274231	.	T	C	.	.	MAF_USDA=11.176
NC_035080.1	60274267	.	C	T	.	.	MAF_INRAE=11.392
NC_035080.1	60274667	.	G	A	.	.	MAF_USDA=1.639
NC_035080.1	60274668	.	G	A	.	.	MAF_USDA=1.639
NC_035080.1	60274751	.	G	A	.	.	MAF_INRAE=3.333
NC_035080.1	60274786	.	T	C	.	.	MAF_INRAE=2.5
NC_035080.1	60274837	.	T	C	.	.	MAF_INRAE=2.5
NC_035080.1	60274893	.	G	A	.	.	MAF_USDA=1.639
NC_035080.1	60274896	.	A	T	.	.	MAF_USDA=1.639
NC_035080.1	60274897	.	G	T	.	.	MAF_INRAE=28.481;MAF_USDA=32.353
NC_035080.1	60274901	.	C	A	.	.	MAF_INRAE=15.789
NC_035080.1	60274952	.	G	A	.	.	MAF_USDA=9.016
NC_035080.1	60274962	.	T	G	.	.	MAF_USDA=9.016
NC_035080.1	60274999	.	G	T	.	.	MAF_INRAE=25.949;MAF_USDA=11.176
NC_035080.1	60275014	.	G	T	.	.	MAF_USDA=10.119
NC_035080.1	60275016	.	A	G	.	.	MAF_USDA=11.31
NC_035080.1	60275018	.	C	G	.	.	MAF_USDA=5.833
NC_035080.1	60275020	.	A	T	.	.	MAF_USDA=11.31
NC_035080.1	60275056	.	C	A	.	.	MAF_USDA=16.667
NC_035080.1	60275061	.	A	C	.	.	MAF_USDA=9.524
NC_035080.1	60275117	.	G	T	.	.	MAF_USDA=1.639
NC_035080.1	60275126	.	A	C	.	.	MAF_INRAE=40.506;MAF_USDA=36.471
NC_035080.1	60275132	.	T	A	.	.	MAF_USDA=8.235
NC_035080.1	60275151	.	T	G	.	.	MAF_INRAE=12.025;MAF_USDA=4.118
NC_035080.1	60275227	.	TCTGAATACTTTCCAAAGTTTTCTGTATG	TCTGAATACTTTCCAAAGTTTTCTGTATA	.	.	MAF_USDA=20.833
NC_035080.1	60275255	.	G	A	.	.	MAF_USDA=9.016
NC_035080.1	60275268	.	C	G	.	.	MAF_USDA=18.75
NC_035080.1	60275337	.	C	T	.	.	MAF_USDA=10.0
NC_035080.1	60275355	.	C	T	.	.	MAF_USDA=1.765
NC_035080.1	60275356	.	A	T	.	.	MAF_USDA=1.765
NC_035080.1	60275371	.	T	A	.	.	MAF_USDA=1.765
NC_035080.1	60275379	.	T	C	.	.	MAF_INRAE=6.329;MAF_USDA=2.459
NC_035080.1	60275435	.	T	C	.	.	MAF_INRAE=36.076;MAF_USDA=17.262
NC_035080.1	60275437	.	G	A	.	.	MAF_USDA=1.667
NC_035080.1	60275440	.	G	A	.	.	MAF_USDA=2.083
NC_035080.1	60275468	.	A	C	.	.	MAF_USDA=7.377
NC_035080.1	60275514	.	T	C	.	.	MAF_USDA=9.412
NC_035080.1	60275536	.	C	T	.	.	MAF_INRAE=12.025;MAF_USDA=4.706
NC_035080.1	60275537	.	G	A	.	.	MAF_USDA=3.279
NC_035080.1	60275587	.	A	T	.	.	MAF_INRAE=12.025
NC_035080.1	60275662	.	C	T	.	.	MAF_USDA=2.353
NC_035080.1	60275663	.	T	C	.	.	MAF_USDA=1.639
NC_035080.1	60275678	.	A	G	.	.	MAF_USDA=2.353
NC_035080.1	60275682	.	T	C	.	.	MAF_USDA=18.824
NC_035080.1	60275695	.	T	G	.	.	MAF_USDA=1.639
NC_035080.1	60275806	.	G	A	.	.	MAF_INRAE=37.975;MAF_USDA=33.529
NC_035080.1	60275808	.	T	G	.	.	MAF_INRAE=30.833;MAF_USDA=10.0
NC_035080.1	60275887	.	C	T	.	.	MAF_USDA=6.557
NC_035080.1	60275890	.	G	C	.	.	MAF_USDA=1.639
NC_035080.1	60275892	.	A	G	.	.	MAF_USDA=1.639
NC_035080.1	60275897	.	A	C	.	.	MAF_INRAE=12.025
NC_035080.1	60275902	.	T	G	.	.	MAF_USDA=1.765
NC_035080.1	60275911	.	G	T	.	.	MAF_USDA=7.647
NC_035080.1	60275912	.	A	T	.	.	MAF_USDA=7.647
NC_035080.1	60275954	.	T	A	.	.	MAF_USDA=1.639
NC_035080.1	60275996	.	C	A	.	.	MAF_USDA=2.083
NC_035080.1	60276015	.	A	C	.	.	MAF_INRAE=9.494
NC_035080.1	60276103	.	G	A	.	.	MAF_INRAE=37.975;MAF_USDA=30.0
NC_035080.1	60276184	.	G	T	.	.	MAF_INRAE=12.025
NC_035080.1	60276186	.	A	T	.	.	MAF_USDA=2.083
NC_035080.1	60276215	.	A	G	.	.	MAF_INRAE=3.797
NC_035080.1	60276230	.	A	G	.	.	MAF_INRAE=12.025;MAF_USDA=4.118
NC_035080.1	60276238	.	T	C	.	.	MAF_USDA=20.0
NC_035080.1	60276302	.	C	T	.	.	MAF_INRAE=3.165;MAF_USDA=4.118
NC_035080.1	60276370	.	T	C	.	.	MAF_USDA=1.765
NC_035080.1	60276383	.	C	T	.	.	MAF_USDA=1.765
NC_035080.1	60276429	.	C	A	.	.	MAF_USDA=1.639
NC_035080.1	60276510	.	G	T	.	.	MAF_USDA=7.647
NC_035080.1	60276551	.	C	T	.	.	MAF_USDA=2.083
NC_035080.1	60276572	.	C	A	.	.	MAF_USDA=18.75
NC_035080.1	60276587	.	G	A	.	.	MAF_INRAE=3.797
NC_035080.1	60276609	.	A	G	.	.	MAF_USDA=2.353
NC_035080.1	60276611	.	C	T	.	.	MAF_USDA=1.765
NC_035080.1	60276723	.	A	G	.	.	MAF_USDA=2.353
NC_035080.1	60276728	.	G	A	.	.	MAF_USDA=2.353
NC_035080.1	60276754	.	G	C	.	.	MAF_USDA=7.059
NC_035080.1	60276784	.	G	A	.	.	MAF_INRAE=3.165;MAF_USDA=5.882
NC_035080.1	60276812	.	A	G	.	.	MAF_INRAE=3.165;MAF_USDA=6.471
NC_035080.1	60276824	.	G	T	.	.	MAF_USDA=2.083
NC_035080.1	60276923	.	C	T	.	.	MAF_USDA=1.639
NC_035080.1	60276962	.	C	T	.	.	MAF_INRAE=15.789
NC_035080.1	60276986	.	C	A	.	.	MAF_USDA=2.459
NC_035080.1	60277053	.	A	C	.	.	MAF_INRAE=12.025;MAF_USDA=4.118
NC_035080.1	60277059	.	C	A	.	.	MAF_USDA=2.459
NC_035080.1	60277118	.	G	A	.	.	MAF_INRAE=22.152;MAF_USDA=7.647
NC_035080.1	60277138	.	C	A	.	.	MAF_INRAE=3.797
NC_035080.1	60277196	.	G	T	.	.	MAF_USDA=8.824
NC_035080.1	60277289	.	C	T	.	.	MAF_INRAE=12.025
NC_035080.1	60277346	.	C	T	.	.	MAF_USDA=2.459
NC_035080.1	60277411	.	G	A	.	.	MAF_USDA=5.738
NC_035080.1	60277478	.	T	C	.	.	MAF_USDA=12.295
NC_035080.1	60277540	.	C	A	.	.	MAF_USDA=7.059
NC_035080.1	60277576	.	C	A	.	.	MAF_USDA=16.393
NC_035080.1	60277581	.	G	T	.	.	MAF_USDA=5.738
NC_035080.1	60277602	.	C	A	.	.	MAF_INRAE=12.025
NC_035080.1	60277627	.	G	T	.	.	MAF_USDA=1.639
NC_035080.1	60277738	.	T	A	.	.	MAF_USDA=2.459
NC_035080.1	60277749	.	C	T	.	.	MAF_USDA=2.459
NC_035080.1	60277758	.	T	C	.	.	MAF_USDA=8.824
NC_035080.1	60277798	.	T	C	.	.	MAF_USDA=1.639
NC_035080.1	60277811	.	T	C	.	.	MAF_INRAE=12.025;MAF_USDA=12.5
NC_035080.1	60277813	.	T	A	.	.	MAF_USDA=7.647
NC_035080.1	60277892	.	T	C	.	.	MAF_USDA=7.647
NC_035080.1	60281310	.	G	A	.	.	MAF_USDA=10.714
NC_035080.1	60281394	.	C	A	.	.	MAF_USDA=1.639
NC_035080.1	60281426	.	G	T	.	.	MAF_USDA=2.083
NC_035080.1	60281491	.	T	A	.	.	MAF_USDA=1.639
NC_035080.1	60281573	.	A	G	.	.	MAF_USDA=8.824
NC_035080.1	60281575	.	C	T	.	.	MAF_USDA=2.459
NC_035080.1	60281576	.	A	G	.	.	MAF_USDA=2.459
NC_035080.1	60281682	.	T	C	.	.	MAF_USDA=2.459
NC_035080.1	60281683	.	G	A	.	.	MAF_USDA=2.459
NC_035080.1	60281700	.	C	T	.	.	MAF_INRAE=25.949;MAF_USDA=11.176
NC_035080.1	60281711	.	T	C	.	.	MAF_USDA=2.459
NC_035080.1	60281720	.	C	A	.	.	MAF_INRAE=21.053
NC_035080.1	60281740	.	T	C	.	.	MAF_INRAE=36.076;MAF_USDA=33.529
NC_035080.1	60281789	.	A	T	.	.	MAF_USDA=1.639
NC_035080.1	60281810	.	A	T	.	.	MAF_INRAE=16.456;MAF_USDA=2.941
NC_035080.1	60281877	.	T	A	.	.	MAF_USDA=11.176
NC_035080.1	60282050	.	C	G	.	.	MAF_USDA=9.412
NC_035080.1	60282078	.	A	T	.	.	MAF_USDA=1.639
NC_035080.1	60282138	.	T	G	.	.	MAF_USDA=9.412
NC_035080.1	60282226	.	A	T	.	.	MAF_INRAE=5.263;MAF_USDA=8.333
NC_035080.1	60282272	.	A	C	.	.	MAF_USDA=2.083
NC_035080.1	60282276	.	T	A	.	.	MAF_INRAE=32.911;MAF_USDA=17.647
NC_035080.1	60282282	.	G	T	.	.	MAF_USDA=11.176
NC_035080.1	60282288	.	A	C	.	.	MAF_USDA=5.738
NC_035080.1	60282314	.	C	T	.	.	MAF_INRAE=6.962;MAF_USDA=6.25
NC_035080.1	60282371	.	G	T	.	.	MAF_INRAE=3.333;MAF_USDA=5.882
NC_035080.1	60282452	.	A	G	.	.	MAF_USDA=1.639
NC_035080.1	60282473	.	T	G	.	.	MAF_USDA=1.639
NC_035080.1	60282694	.	T	C	.	.	MAF_INRAE=8.228
NC_035080.1	60282926	.	A	C	.	.	MAF_INRAE=34.81;MAF_USDA=27.647
NC_035080.1	60282947	.	C	T	.	.	MAF_INRAE=7.595;MAF_USDA=8.333
NC_035080.1	60283070	.	T	C	.	.	MAF_USDA=8.824
NC_035080.1	60283074	.	T	A	.	.	MAF_USDA=8.824
NC_035080.1	60283086	.	C	T	.	.	MAF_INRAE=45.57;MAF_USDA=27.647
NC_035080.1	60283162	.	C	A	.	.	MAF_INRAE=3.165
NC_035080.1	60283247	.	T	G	.	.	MAF_INRAE=3.797;MAF_USDA=12.941
NC_035080.1	60283297	.	T	A	.	.	MAF_INRAE=3.797
NC_035080.1	60283409	.	G	A	.	.	MAF_INRAE=12.025;MAF_USDA=4.118
NC_035080.1	60283428	.	C	T	.	.	MAF_USDA=5.738
NC_035080.1	60283433	.	C	A	.	.	MAF_INRAE=3.797
NC_035080.1	60283477	.	A	G	.	.	MAF_USDA=5.738
NC_035080.1	60283603	.	T	A	.	.	MAF_USDA=2.459
NC_035080.1	60283604	.	A	C	.	.	MAF_USDA=9.412
NC_035080.1	60283664	.	C	T	.	.	MAF_USDA=2.459
NC_035080.1	60283676	.	G	T	.	.	MAF_USDA=9.412
NC_035080.1	60283730	.	T	A	.	.	MAF_USDA=5.738
NC_035080.1	60283745	.	A	C	.	.	MAF_USDA=1.639
NC_035080.1	60283771	.	T	C	.	.	MAF_USDA=9.412
NC_035080.1	60283808	.	C	G	.	.	MAF_USDA=1.639
NC_035080.1	60283854	.	C	A	.	.	MAF_USDA=9.412
NC_035080.1	60283881	.	C	A	.	.	MAF_USDA=9.412
NC_035080.1	60283882	.	A	T	.	.	MAF_USDA=1.639
NC_035080.1	60283886	.	T	C	.	.	MAF_USDA=9.412
NC_035080.1	60283905	.	A	C	.	.	MAF_USDA=9.412
NC_035080.1	60283952	.	C	G	.	.	MAF_INRAE=3.333
NC_035080.1	60284014	.	A	T	.	.	MAF_USDA=10.0
NC_035080.1	60284038	.	C	T	.	.	MAF_USDA=9.836
NC_035080.1	60284076	.	G	T	.	.	MAF_USDA=9.412
NC_035080.1	60284089	.	G	A	.	.	MAF_USDA=9.412
NC_035080.1	60284229	.	G	T	.	.	MAF_INRAE=32.911;MAF_USDA=17.647
NC_035080.1	60284275	.	A	C	.	.	MAF_USDA=18.75
NC_035080.1	60284329	.	T	A	.	.	MAF_USDA=10.0
NC_035080.1	60284365	.	A	G	.	.	MAF_USDA=3.279
NC_035080.1	60284437	.	G	A	.	.	MAF_USDA=20.588
NC_035080.1	60284470	.	A	G	.	.	MAF_INRAE=3.797
NC_035080.1	60284482	.	A	C	.	.	MAF_INRAE=8.228
NC_035080.1	60284509	.	C	T	.	.	MAF_USDA=3.279
NC_035080.1	60284535	.	T	A	.	.	MAF_INRAE=19.167
NC_035080.1	60284572	.	T	C	.	.	MAF_USDA=8.197
NC_035080.1	60284730	.	G	A	.	.	MAF_USDA=1.765
NC_035080.1	60284798	.	A	T	.	.	MAF_USDA=4.918
NC_035080.1	60284803	.	T	A	.	.	MAF_INRAE=6.667;MAF_USDA=1.639
NC_035080.1	60284824	.	A	C	.	.	MAF_INRAE=12.5;MAF_USDA=4.918
NC_035080.1	60284870	.	G	A	.	.	MAF_USDA=9.412
NC_035080.1	60284938	.	A	G	.	.	MAF_USDA=12.941
NC_035080.1	60284993	.	C	T	.	.	MAF_USDA=1.639
NC_035080.1	60285115	.	C	T	.	.	MAF_INRAE=3.333
NC_035080.1	60285149	.	G	T	.	.	MAF_USDA=12.941
NC_035080.1	60285155	.	C	A	.	.	MAF_USDA=12.941
NC_035080.1	60285209	.	C	T	.	.	MAF_USDA=4.918
NC_035080.1	60285262	.	G	A	.	.	MAF_USDA=14.118
NC_035080.1	60285363	.	C	T	.	.	MAF_INRAE=21.519;MAF_USDA=5.882
NC_035080.1	60285372	.	A	G	.	.	MAF_USDA=15.294
NC_035080.1	60285418	.	G	T	.	.	MAF_USDA=18.75
NC_035080.1	60285649	.	C	G	.	.	MAF_USDA=5.738
NC_035080.1	60285672	.	G	A	.	.	MAF_USDA=5.833
NC_035080.1	60285684	.	A	T	.	.	MAF_INRAE=16.456;MAF_USDA=2.976
NC_035080.1	60285708	.	A	G	.	.	MAF_USDA=4.167
NC_035080.1	60285714	.	C	T	.	.	MAF_INRAE=2.5;MAF_USDA=1.667
NC_035080.1	60285724	.	T	G	.	.	MAF_USDA=18.75
NC_035080.1	60285801	.	A	G	.	.	MAF_USDA=3.279
NC_035080.1	60285851	.	A	G	.	.	MAF_USDA=4.098
NC_035080.1	60285906	.	C	T	.	.	MAF_INRAE=3.797;MAF_USDA=17.059
NC_035080.1	60285955	.	C	T	.	.	MAF_INRAE=15.789;MAF_USDA=1.639
NC_035080.1	60286029	.	C	T	.	.	MAF_USDA=9.412
NC_035080.1	60286040	.	A	C	.	.	MAF_INRAE=7.595;MAF_USDA=5.294
NC_035080.1	60286107	.	A	C	.	.	MAF_USDA=10.241
NC_035080.1	60286209	.	G	T	.	.	MAF_USDA=10.843
NC_035080.1	60286263	.	A	G	.	.	MAF_USDA=1.695
NC_035080.1	60286434	.	G	A	.	.	MAF_USDA=9.756
NC_035080.1	60286615	.	C	T	.	.	MAF_INRAE=10.127
NC_035080.1	60286616	.	G	A	.	.	MAF_USDA=8.929
NC_035080.1	60286711	.	T	C	.	.	MAF_INRAE=15.789;MAF_USDA=1.667
NC_035080.1	60286717	.	C	A	.	.	MAF_USDA=17.5
NC_035080.1	60286718	.	A	G	.	.	MAF_USDA=19.167
NC_035080.1	60286779	.	T	C	.	.	MAF_USDA=18.75
NC_035080.1	60286831	.	A	T	.	.	MAF_USDA=8.197
NC_035080.1	60286892	.	A	G	.	.	MAF_USDA=2.459
NC_035080.1	60286946	.	G	T	.	.	MAF_INRAE=13.291;MAF_USDA=14.706
NC_035080.1	60287016	.	C	T	.	.	MAF_INRAE=13.291;MAF_USDA=24.118
NC_035080.1	60287032	.	T	C	.	.	MAF_INRAE=12.025;MAF_USDA=12.5
NC_035080.1	60287039	.	G	A	.	.	MAF_INRAE=17.089;MAF_USDA=30.588
NC_035080.1	60287158	.	T	A	.	.	MAF_USDA=9.412
NC_035080.1	60287183	.	C	T	.	.	MAF_USDA=7.377
NC_035080.1	60287222	.	T	C	.	.	MAF_USDA=17.059
NC_035080.1	60287304	.	G	T	.	.	MAF_USDA=2.083
NC_035080.1	60287307	.	C	A	.	.	MAF_USDA=7.059
NC_035080.1	60287334	.	T	G	.	.	MAF_USDA=12.353
NC_035080.1	60287390	.	T	C	.	.	MAF_INRAE=17.089;MAF_USDA=32.353
NC_035080.1	60287400	.	G	A	.	.	MAF_INRAE=49.367;MAF_USDA=49.412
NC_035080.1	60287458	.	C	A	.	.	MAF_INRAE=13.924;MAF_USDA=17.059
NC_035080.1	60287478	.	G	T	.	.	MAF_INRAE=3.797;MAF_USDA=10.656
NC_035080.1	60287479	.	A	G	.	.	MAF_INRAE=3.333;MAF_USDA=10.656
NC_035080.1	60287537	.	T	A	.	.	MAF_INRAE=33.544;MAF_USDA=18.235
NC_035080.1	60287565	.	T	G	.	.	MAF_INRAE=33.544;MAF_USDA=18.235
NC_035080.1	60287572	.	T	C	.	.	MAF_INRAE=17.089;MAF_USDA=21.765
NC_035080.1	60287585	.	G	A	.	.	MAF_INRAE=49.367;MAF_USDA=50.0
NC_035080.1	60287590	.	A	C	.	.	MAF_INRAE=49.367;MAF_USDA=50.0
NC_035080.1	60287697	.	T	G	.	.	MAF_INRAE=50.0;MAF_USDA=49.412
NC_035080.1	60287702	.	A	T	.	.	MAF_INRAE=13.291;MAF_USDA=12.941
NC_035080.1	60287725	.	A	T	.	.	MAF_INRAE=13.291;MAF_USDA=12.941
NC_035080.1	60287772	.	T	A	.	.	MAF_INRAE=32.911;MAF_USDA=29.167
NC_035080.1	60287846	.	G	A	.	.	MAF_USDA=8.824
NC_035080.1	60287888	.	G	A	.	.	MAF_USDA=3.279
NC_035080.1	60287951	.	A	G	.	.	MAF_INRAE=37.342;MAF_USDA=22.619
NC_035080.1	60288006	.	A	C	.	.	MAF_USDA=4.098
NC_035080.1	60288043	.	C	A	.	.	MAF_USDA=7.377
NC_035080.1	60288159	.	A	G	.	.	MAF_INRAE=3.797;MAF_USDA=4.918
NC_035080.1	60288163	.	C	A	.	.	MAF_INRAE=48.333;MAF_USDA=48.824
NC_035080.1	60288168	.	G	A	.	.	MAF_INRAE=37.342;MAF_USDA=22.353
NC_035080.1	60288170	.	A	G	.	.	MAF_INRAE=48.333;MAF_USDA=49.412
NC_035080.1	60288182	.	T	C	.	.	MAF_USDA=4.098
NC_035080.1	60288220	.	T	A	.	.	MAF_INRAE=49.367;MAF_USDA=50.0
NC_035080.1	60288265	.	A	G	.	.	MAF_INRAE=3.797;MAF_USDA=5.738
NC_035080.1	60288287	.	C	G	.	.	MAF_INRAE=33.544;MAF_USDA=27.059
NC_035080.1	60288292	.	G	T	.	.	MAF_USDA=2.083
NC_035080.1	60288296	.	G	T	.	.	MAF_INRAE=9.167;MAF_USDA=17.647
NC_035080.1	60288297	.	T	A	.	.	MAF_INRAE=48.333;MAF_USDA=49.412
NC_035080.1	60288339	.	C	A	.	.	MAF_USDA=7.059
NC_035080.1	60288341	.	A	G	.	.	MAF_INRAE=49.367;MAF_USDA=50.0
NC_035080.1	60288353	.	T	C	.	.	MAF_INRAE=33.544;MAF_USDA=27.059
NC_035080.1	60288392	.	T	G	.	.	MAF_INRAE=49.367;MAF_USDA=48.824
NC_035080.1	60288429	.	T	A	.	.	MAF_USDA=18.75
NC_035080.1	60288451	.	T	C	.	.	MAF_USDA=9.412
NC_035080.1	60288479	.	A	C	.	.	MAF_INRAE=24.051;MAF_USDA=5.738
NC_035080.1	60288480	.	G	A	.	.	MAF_USDA=6.557
NC_035080.1	60288501	.	A	C	.	.	MAF_USDA=4.098
NC_035080.1	60288639	.	G	C	.	.	MAF_INRAE=10.526;MAF_USDA=2.459
NC_035080.1	60288652	.	A	G	.	.	MAF_USDA=9.412
NC_035080.1	60288723	.	G	A	.	.	MAF_USDA=4.918
NC_035080.1	60288816	.	T	C	.	.	MAF_INRAE=49.367;MAF_USDA=49.412
NC_035080.1	60288975	.	C	A	.	.	MAF_INRAE=33.544;MAF_USDA=21.765
NC_035080.1	60289018	.	A	G	.	.	MAF_INRAE=15.789;MAF_USDA=8.824
NC_035080.1	60289027	.	A	T	.	.	MAF_INRAE=3.797;MAF_USDA=5.738
NC_035080.1	60289110	.	G	T	.	.	MAF_USDA=12.941
NC_035080.1	60289112	.	A	G	.	.	MAF_INRAE=5.833;MAF_USDA=3.279
NC_035080.1	60289132	.	G	T	.	.	MAF_INRAE=2.5
NC_035080.1	60289198	.	C	T	.	.	MAF_INRAE=33.544;MAF_USDA=18.235
NC_035080.1	60289418	.	A	T	.	.	MAF_USDA=7.647
NC_035080.1	60289495	.	C	T	.	.	MAF_INRAE=24.684;MAF_USDA=5.882
NC_035080.1	60289547	.	G	A	.	.	MAF_INRAE=17.089;MAF_USDA=27.647
NC_035080.1	60289549	.	C	A	.	.	MAF_USDA=1.639
NC_035080.1	60289589	.	A	C	.	.	MAF_USDA=3.279
NC_035080.1	60289677	.	C	A	.	.	MAF_INRAE=33.544;MAF_USDA=18.824
NC_035080.1	60289680	.	C	T	.	.	MAF_USDA=9.412
NC_035080.1	60289710	.	A	C	.	.	MAF_INRAE=49.367;MAF_USDA=50.0
NC_035080.1	60289723	.	A	C	.	.	MAF_INRAE=49.367;MAF_USDA=50.0
NC_035080.1	60289734	.	C	A	.	.	MAF_USDA=4.918
NC_035080.1	60289747	.	G	T	.	.	MAF_INRAE=33.544;MAF_USDA=18.235
NC_035080.1	60290068	.	T	C	.	.	MAF_INRAE=5.263
NC_035080.1	60290086	.	G	T	.	.	MAF_INRAE=15.789
NC_035080.1	60290126	.	T	C	.	.	MAF_INRAE=42.405;MAF_USDA=24.118
NC_035080.1	60290310	.	A	T	.	.	MAF_USDA=1.639
NC_035080.1	60290320	.	T	G	.	.	MAF_INRAE=17.089;MAF_USDA=28.235
NC_035080.1	60290351	.	C	A	.	.	MAF_INRAE=10.127;MAF_USDA=2.459
NC_035080.1	60290461	.	A	C	.	.	MAF_INRAE=22.152;MAF_USDA=15.294
NC_035080.1	60290476	.	T	C	.	.	MAF_INRAE=25.949;MAF_USDA=15.882
NC_035080.1	60290606	.	C	T	.	.	MAF_INRAE=15.789;MAF_USDA=20.0
NC_035080.1	60290636	.	A	C	.	.	MAF_INRAE=18.421;MAF_USDA=20.0
NC_035080.1	60290645	.	C	T	.	.	MAF_INRAE=10.526;MAF_USDA=5.294
NC_035080.1	60290721	.	G	A	.	.	MAF_USDA=9.412
NC_035080.1	60290725	.	T	C	.	.	MAF_USDA=4.098
NC_035080.1	60290869	.	T	A	.	.	MAF_INRAE=10.526;MAF_USDA=11.765
NC_035080.1	60290878	.	A	G	.	.	MAF_INRAE=5.263;MAF_USDA=10.714
NC_035080.1	60291025	.	G	A	.	.	MAF_USDA=25.294
NC_035080.1	60291063	.	A	T	.	.	MAF_USDA=21.765
NC_035080.1	60291577	.	A	G	.	.	MAF_USDA=1.639
NC_035080.1	60291716	.	C	A	.	.	MAF_INRAE=1.667
NC_035080.1	60291841	.	A	T	.	.	MAF_USDA=1.639
NC_035080.1	60291866	.	C	T	.	.	MAF_INRAE=3.333
NC_035080.1	60291870	.	G	T	.	.	MAF_USDA=1.639
NC_035080.1	60291917	.	A	T	.	.	MAF_USDA=1.639
NC_035080.1	60291927	.	C	T	.	.	MAF_INRAE=5.263;MAF_USDA=5.294
NC_035080.1	60291952	.	G	A	.	.	MAF_USDA=1.639
NC_035080.1	60292015	.	G	A	.	.	MAF_INRAE=10.127;MAF_USDA=2.459
NC_035080.1	60292036	.	C	A	.	.	MAF_INRAE=5.263;MAF_USDA=5.294
NC_035080.1	60292055	.	G	A	.	.	MAF_USDA=1.639
NC_035080.1	60292122	.	G	A	.	.	MAF_INRAE=43.671;MAF_USDA=46.471
NC_035080.1	60292178	.	A	T	.	.	MAF_INRAE=46.203;MAF_USDA=18.824
NC_035080.1	60292279	.	A	G	.	.	MAF_INRAE=15.823;MAF_USDA=4.118
NC_035080.1	60292414	.	G	A	.	.	MAF_USDA=1.639
NC_035080.1	60292441	.	G	T	.	.	MAF_INRAE=15.789
NC_035080.1	60292526	.	C	T	.	.	MAF_INRAE=36.709;MAF_USDA=40.0
NC_035080.1	60292549	.	A	C	.	.	MAF_INRAE=3.797;MAF_USDA=5.738
NC_035080.1	60292557	.	C	T	.	.	MAF_INRAE=10.127
NC_035080.1	60292606	.	T	G	.	.	MAF_INRAE=4.167
NC_035080.1	60292711	.	C	A	.	.	MAF_INRAE=7.595
NC_035080.1	60292727	.	A	G	.	.	MAF_INRAE=7.595;MAF_USDA=1.639
NC_035080.1	60292730	.	C	T	.	.	MAF_INRAE=8.228
NC_035080.1	60292759	.	C	T	.	.	MAF_INRAE=22.152;MAF_USDA=16.471
NC_035080.1	60292769	.	T	G	.	.	MAF_INRAE=16.456;MAF_USDA=42.941
NC_035080.1	60292858	.	T	A	.	.	MAF_USDA=1.639
NC_035080.1	60292862	.	T	G	.	.	MAF_INRAE=10.759;MAF_USDA=2.459
NC_035080.1	60292879	.	G	A	.	.	MAF_INRAE=15.823;MAF_USDA=7.647
NC_035080.1	60292942	.	C	T	.	.	MAF_INRAE=27.215;MAF_USDA=23.529
NC_035080.1	60292989	.	G	A	.	.	MAF_INRAE=20.0;MAF_USDA=4.118
NC_035080.1	60292993	.	G	C	.	.	MAF_INRAE=20.0;MAF_USDA=15.294
NC_035080.1	60292995	.	C	T	.	.	MAF_USDA=4.167
NC_035080.1	60293013	.	A	T	.	.	MAF_INRAE=10.127
NC_035080.1	60293025	.	G	T	.	.	MAF_USDA=7.647
NC_035080.1	60293038	.	C	A	.	.	MAF_USDA=1.639
NC_035080.1	60293060	.	T	A	.	.	MAF_USDA=8.235
NC_035080.1	60293131	.	A	G	.	.	MAF_INRAE=3.797
NC_035080.1	60293214	.	C	A	.	.	MAF_USDA=18.235
NC_035080.1	60293219	.	C	A	.	.	MAF_USDA=25.0
NC_035080.1	60293226	.	G	T	.	.	MAF_USDA=5.738
NC_035080.1	60293243	.	C	T	.	.	MAF_USDA=4.098
NC_035080.1	60293280	.	C	T	.	.	MAF_USDA=1.639
NC_035080.1	60293353	.	T	C	.	.	MAF_INRAE=6.962;MAF_USDA=5.882
NC_035080.1	60293361	.	A	C	.	.	MAF_INRAE=32.278;MAF_USDA=21.765
NC_035080.1	60293368	.	G	T	.	.	MAF_INRAE=46.203;MAF_USDA=27.059
NC_035080.1	60293471	.	C	A	.	.	MAF_INRAE=46.203;MAF_USDA=20.0
NC_035080.1	60293513	.	T	C	.	.	MAF_INRAE=5.0;MAF_USDA=6.25
NC_035080.1	60293536	.	T	A	.	.	MAF_USDA=11.31
NC_035080.1	60293547	.	C	T	.	.	MAF_USDA=22.619
NC_035080.1	60293567	.	A	T	.	.	MAF_USDA=1.667
NC_035080.1	60293720	.	T	G	.	.	MAF_INRAE=3.797;MAF_USDA=48.235
NC_035080.1	60293731	.	T	G	.	.	MAF_INRAE=43.671;MAF_USDA=24.118
NC_035080.1	60293739	.	A	C	.	.	MAF_INRAE=49.367;MAF_USDA=32.941
NC_035080.1	60293741	.	T	A	.	.	MAF_INRAE=45.57;MAF_USDA=32.353
NC_035080.1	60293755	.	C	T	.	.	MAF_INRAE=15.789
NC_035080.1	60293796	.	C	T	.	.	MAF_INRAE=16.456;MAF_USDA=3.529
NC_035080.1	60293871	.	C	T	.	.	MAF_INRAE=47.468;MAF_USDA=25.882
NC_035080.1	60293872	.	G	A	.	.	MAF_USDA=11.765
NC_035080.1	60293923	.	A	C	.	.	MAF_INRAE=15.823;MAF_USDA=48.824
NC_035080.1	60293926	.	C	G	.	.	MAF_USDA=2.083
NC_035080.1	60294062	.	C	T	.	.	MAF_USDA=3.529
NC_035080.1	60294091	.	G	C	.	.	MAF_USDA=20.0
NC_035080.1	60294092	.	C	T	.	.	MAF_USDA=6.471
NC_035080.1	60294094	.	A	T	.	.	MAF_USDA=4.706
NC_035080.1	60294122	.	T	C	.	.	MAF_USDA=39.157
NC_035080.1	60294128	.	G	A	.	.	MAF_USDA=1.667
NC_035080.1	60294129	.	G	A	.	.	MAF_USDA=1.667
NC_035080.1	60294146	.	C	T	.	.	MAF_USDA=43.478
NC_035080.1	60294170	.	C	T	.	.	MAF_USDA=3.333
NC_035080.1	60294183	.	T	G	.	.	MAF_USDA=21.687
NC_035080.1	60294187	.	G	A	.	.	MAF_USDA=9.036
NC_035080.1	60294252	.	T	C	.	.	MAF_USDA=38.69
NC_035080.1	60294253	.	G	A	.	.	MAF_USDA=28.916
NC_035080.1	60294257	.	T	C	.	.	MAF_USDA=7.143
NC_035080.1	60294261	.	T	C	.	.	MAF_USDA=36.145
NC_035080.1	60294268	.	T	C	.	.	MAF_USDA=6.548
NC_035080.1	60294269	.	A	G	.	.	MAF_USDA=4.918
NC_035080.1	60294295	.	T	A	.	.	MAF_USDA=38.095
NC_035080.1	60294306	.	C	T	.	.	MAF_USDA=32.609
NC_035080.1	60294307	.	G	A	.	.	MAF_USDA=10.0
NC_035080.1	60294319	.	C	T	.	.	MAF_USDA=41.304
NC_035080.1	60294391	.	C	T	.	.	MAF_USDA=1.639
NC_035080.1	60294392	.	G	C	.	.	MAF_INRAE=49.367;MAF_USDA=24.706
NC_035080.1	60294396	.	G	T	.	.	MAF_INRAE=5.263
NC_035080.1	60294549	.	G	A	.	.	MAF_INRAE=10.526;MAF_USDA=3.279
NC_035080.1	60294579	.	C	G	.	.	MAF_USDA=16.667
NC_035080.1	60294591	.	G	T	.	.	MAF_INRAE=14.557;MAF_USDA=48.235
NC_035080.1	60294670	.	C	T	.	.	MAF_USDA=1.639
NC_035080.1	60294683	.	T	G	.	.	MAF_INRAE=13.924;MAF_USDA=30.588
NC_035080.1	60294714	.	T	G	.	.	MAF_INRAE=29.167
NC_035080.1	60294715	.	A	G	.	.	MAF_USDA=25.0
NC_035080.1	60294716	.	C	A	.	.	MAF_USDA=25.0
NC_035080.1	60294720	.	C	A	.	.	MAF_USDA=1.176
NC_035080.1	60294726	.	C	T	.	.	MAF_USDA=1.176
NC_035080.1	60294823	.	A	G	.	.	MAF_INRAE=12.025;MAF_USDA=12.5
NC_035080.1	60294827	.	C	G	.	.	MAF_INRAE=13.924;MAF_USDA=28.824
NC_035080.1	60295039	.	C	T	.	.	MAF_USDA=1.639
NC_035080.1	60295196	.	T	G	.	.	MAF_INRAE=3.333
NC_035080.1	60295235	.	T	A	.	.	MAF_USDA=1.639
NC_035080.1	60295250	.	G	T	.	.	MAF_INRAE=1.667
NC_035080.1	60295271	.	A	T	.	.	MAF_INRAE=50.0;MAF_USDA=46.471
NC_035080.1	60295468	.	T	C	.	.	MAF_USDA=11.475
NC_035080.1	60295564	.	C	T	.	.	MAF_INRAE=3.797
NC_035080.1	60295586	.	C	T	.	.	MAF_INRAE=23.418;MAF_USDA=14.118
NC_035080.1	60295675	.	A	G	.	.	MAF_INRAE=5.263;MAF_USDA=1.639
NC_035080.1	60295687	.	T	C	.	.	MAF_USDA=43.75
NC_035080.1	60295738	.	C	T	.	.	MAF_USDA=1.765
NC_035080.1	60295774	.	G	A	.	.	MAF_USDA=2.353
NC_035080.1	60295782	.	C	A	.	.	MAF_INRAE=6.667;MAF_USDA=3.279
NC_035080.1	60295802	.	T	C	.	.	MAF_INRAE=6.329;MAF_USDA=4.118
NC_035080.1	60295856	.	G	C	.	.	MAF_INRAE=30.38;MAF_USDA=49.412
NC_035080.1	60295908	.	A	T	.	.	MAF_INRAE=39.873;MAF_USDA=38.824
NC_035080.1	60295960	.	C	A	.	.	MAF_INRAE=5.263;MAF_USDA=20.588
NC_035080.1	60295978	.	T	G	.	.	MAF_INRAE=23.418;MAF_USDA=31.176
NC_035080.1	60296005	.	G	A	.	.	MAF_INRAE=3.797;MAF_USDA=5.738
NC_035080.1	60296006	.	T	A	.	.	MAF_INRAE=18.987;MAF_USDA=9.412
NC_035080.1	60296018	.	T	C	.	.	MAF_INRAE=32.278;MAF_USDA=45.882
NC_035080.1	60296107	.	C	T	.	.	MAF_INRAE=40.506;MAF_USDA=45.882
NC_035080.1	60296130	.	G	A	.	.	MAF_INRAE=21.519
NC_035080.1	60296178	.	G	A	.	.	MAF_USDA=8.333
NC_035080.1	60296187	.	A	C	.	.	MAF_INRAE=14.557;MAF_USDA=12.941
NC_035080.1	60296241	.	C	T	.	.	MAF_USDA=2.459
NC_035080.1	60296255	.	T	G	.	.	MAF_INRAE=8.228
NC_035080.1	60296330	.	G	A	.	.	MAF_INRAE=43.671;MAF_USDA=41.176
NC_035080.1	60296396	.	T	C	.	.	MAF_INRAE=18.987;MAF_USDA=13.115
NC_035080.1	60296462	.	ATTT	ATTA	.	.	MAF_USDA=30.435
NC_035080.1	60296475	.	A	T	.	.	MAF_USDA=16.667
NC_035080.1	60296476	.	T	A	.	.	MAF_INRAE=24.684;MAF_USDA=15.476
NC_035080.1	60296489	.	A	T	.	.	MAF_INRAE=40.506;MAF_USDA=31.176
NC_035080.1	60296719	.	T	G	.	.	MAF_INRAE=17.722;MAF_USDA=7.738
NC_035080.1	60296762	.	T	A	.	.	MAF_USDA=5.085
NC_035080.1	60296825	.	G	C	.	.	MAF_USDA=4.167
NC_035080.1	60296925	.	C	T	.	.	MAF_INRAE=3.797;MAF_USDA=5.738
NC_035080.1	60296944	.	C	A	.	.	MAF_INRAE=29.114;MAF_USDA=19.412
NC_035080.1	60296960	.	G	A	.	.	MAF_USDA=8.824
NC_035080.1	60296983	.	T	G	.	.	MAF_USDA=8.235
NC_035080.1	60297009	.	A	C	.	.	MAF_USDA=7.647
NC_035080.1	60297032	.	A	C	.	.	MAF_USDA=10.0
NC_035080.1	60297054	.	A	C	.	.	MAF_USDA=9.412
NC_035080.1	60297058	.	G	A	.	.	MAF_USDA=1.639
NC_035080.1	60297088	.	A	C	.	.	MAF_INRAE=42.105;MAF_USDA=15.574
NC_035080.1	60297153	.	A	G	.	.	MAF_USDA=19.048
NC_035080.1	60297178	.	A	G	.	.	MAF_INRAE=9.494;MAF_USDA=20.0
NC_035080.1	60297224	.	T	G	.	.	MAF_INRAE=12.025;MAF_USDA=8.824
NC_035080.1	60297227	.	C	A	.	.	MAF_INRAE=12.025;MAF_USDA=8.824
NC_035080.1	60297269	.	A	T	.	.	MAF_INRAE=13.924;MAF_USDA=5.294
NC_035080.1	60297301	.	C	T	.	.	MAF_USDA=3.279
NC_035080.1	60297311	.	C	T	.	.	MAF_USDA=7.647
NC_035080.1	60297336	.	T	A	.	.	MAF_USDA=13.529
NC_035080.1	60297390	.	C	A	.	.	MAF_USDA=1.639
NC_035080.1	60297551	.	T	C	.	.	MAF_USDA=8.235
NC_035080.1	60297578	.	A	T	.	.	MAF_INRAE=3.797;MAF_USDA=13.529
NC_035080.1	60297653	.	T	A	.	.	MAF_INRAE=15.823;MAF_USDA=17.647
NC_035080.1	60297659	.	C	A	.	.	MAF_USDA=7.647
NC_035080.1	60297677	.	C	G	.	.	MAF_USDA=5.738
NC_035080.1	60297698	.	C	T	.	.	MAF_INRAE=22.152;MAF_USDA=9.412
NC_035080.1	60297705	.	T	G	.	.	MAF_INRAE=8.228
NC_035080.1	60297738	.	T	G	.	.	MAF_USDA=13.934
NC_035080.1	60297825	.	T	C	.	.	MAF_USDA=1.639
NC_035080.1	60297851	.	A	C	.	.	MAF_INRAE=10.127;MAF_USDA=3.529
NC_035080.1	60297880	.	T	G	.	.	MAF_INRAE=41.772;MAF_USDA=42.941
NC_035080.1	60297915	.	C	A	.	.	MAF_INRAE=8.228;MAF_USDA=2.459
NC_035080.1	60297922	.	G	T	.	.	MAF_INRAE=25.949;MAF_USDA=41.765
NC_035080.1	60298031	.	T	A	.	.	MAF_INRAE=44.304;MAF_USDA=31.176
NC_035080.1	60298116	.	C	G	.	.	MAF_INRAE=29.747;MAF_USDA=25.882
NC_035080.1	60298135	.	C	T	.	.	MAF_USDA=5.738
NC_035080.1	60298215	.	A	G	.	.	MAF_USDA=34.706
NC_035080.1	60298216	.	G	A	.	.	MAF_USDA=1.639
NC_035080.1	60298226	.	A	T	.	.	MAF_INRAE=10.127;MAF_USDA=10.0
NC_035080.1	60298254	.	G	C	.	.	MAF_INRAE=42.405;MAF_USDA=17.059
NC_035080.1	60298360	.	C	T	.	.	MAF_INRAE=10.833;MAF_USDA=18.235
NC_035080.1	60298404	.	T	C	.	.	MAF_INRAE=39.873;MAF_USDA=39.412
NC_035080.1	60298439	.	C	T	.	.	MAF_INRAE=8.228;MAF_USDA=8.197
NC_035080.1	60298459	.	G	T	.	.	MAF_INRAE=24.051;MAF_USDA=20.588
NC_035080.1	60298599	.	T	C	.	.	MAF_INRAE=3.797
NC_035080.1	60298608	.	T	A	.	.	MAF_USDA=1.639
NC_035080.1	60298612	.	G	T	.	.	MAF_INRAE=26.316;MAF_USDA=4.098
NC_035080.1	60298721	.	A	T	.	.	MAF_INRAE=28.481;MAF_USDA=16.667
NC_035080.1	60298923	.	C	T	.	.	MAF_INRAE=31.013;MAF_USDA=32.353
NC_035080.1	60299012	.	C	A	.	.	MAF_USDA=8.333
NC_035080.1	60299044	.	G	A	.	.	MAF_USDA=1.639
NC_035080.1	60299089	.	T	A	.	.	MAF_INRAE=10.526
NC_035080.1	60299091	.	T	A	.	.	MAF_USDA=8.333
NC_035080.1	60299142	.	G	A	.	.	MAF_INRAE=34.177;MAF_USDA=13.529
NC_035080.1	60299190	.	C	T	.	.	MAF_USDA=5.294
NC_035080.1	60299377	.	C	T	.	.	MAF_INRAE=3.797
NC_035080.1	60299496	.	G	C	.	.	MAF_USDA=8.197
NC_035080.1	60299512	.	T	A	.	.	MAF_USDA=6.557
NC_035080.1	60299545	.	G	A	.	.	MAF_INRAE=3.797
NC_035080.1	60299586	.	C	A	.	.	MAF_INRAE=10.127;MAF_USDA=25.882
NC_035080.1	60299724	.	A	C	.	.	MAF_USDA=10.656
NC_035080.1	60299725	.	A	C	.	.	MAF_INRAE=20.833;MAF_USDA=16.667
NC_035080.1	60299758	.	A	G	.	.	MAF_USDA=1.639
NC_035080.1	60299759	.	C	A	.	.	MAF_USDA=1.639
NC_035080.1	60299793	.	A	G	.	.	MAF_USDA=1.639
NC_035080.1	60299817	.	C	T	.	.	MAF_INRAE=10.127;MAF_USDA=19.412
NC_035080.1	60299974	.	A	T	.	.	MAF_INRAE=34.167;MAF_USDA=39.583
NC_035080.1	60299989	.	A	G	.	.	MAF_USDA=2.459
NC_035080.1	60300015	.	T	A	.	.	MAF_INRAE=20.253;MAF_USDA=32.941
NC_035080.1	60300071	.	T	A	.	.	MAF_INRAE=7.595;MAF_USDA=4.118
NC_035080.1	60300116	.	C	T	.	.	MAF_INRAE=30.38;MAF_USDA=16.393
NC_035080.1	60300118	.	C	T	.	.	MAF_USDA=3.279
NC_035080.1	60300156	.	A	T	.	.	MAF_INRAE=8.228;MAF_USDA=29.412
NC_035080.1	60300180	.	A	T	.	.	MAF_USDA=3.279
NC_035080.1	60300204	.	T	G	.	.	MAF_USDA=5.738
NC_035080.1	60300289	.	G	A	.	.	MAF_INRAE=18.354;MAF_USDA=4.118
NC_035080.1	60300296	.	T	A	.	.	MAF_INRAE=10.127;MAF_USDA=15.882
NC_035080.1	60300320	.	C	T	.	.	MAF_USDA=1.667
NC_035080.1	60300342	.	T	C	.	.	MAF_USDA=5.833
NC_035080.1	60300353	.	G	A	.	.	MAF_INRAE=12.025;MAF_USDA=4.762
NC_035080.1	60300591	.	C	T	.	.	MAF_INRAE=18.987;MAF_USDA=10.0
NC_035080.1	60300606	.	C	A	.	.	MAF_INRAE=12.025;MAF_USDA=4.706
NC_035080.1	60300637	.	C	T	.	.	MAF_USDA=5.738
NC_035080.1	60300725	.	T	C	.	.	MAF_INRAE=19.62;MAF_USDA=10.0
NC_035080.1	60300905	.	T	C	.	.	MAF_INRAE=36.076;MAF_USDA=46.471
NC_035080.1	60301016	.	T	G	.	.	MAF_INRAE=10.127;MAF_USDA=30.0
NC_035080.1	60301049	.	C	G	.	.	MAF_INRAE=10.127;MAF_USDA=30.0
NC_035080.1	60301214	.	G	A	.	.	MAF_INRAE=3.797
NC_035080.1	60301482	.	T	A	.	.	MAF_INRAE=25.316;MAF_USDA=15.294
NC_035080.1	60301542	.	G	T	.	.	MAF_INRAE=21.053;MAF_USDA=14.118
NC_035080.1	60301570	.	C	A	.	.	MAF_USDA=4.098
NC_035080.1	60301577	.	A	T	.	.	MAF_INRAE=8.228;MAF_USDA=9.412
NC_035080.1	60301631	.	T	A	.	.	MAF_INRAE=12.025;MAF_USDA=11.176
NC_035080.1	60301675	.	A	G	.	.	MAF_INRAE=30.38;MAF_USDA=11.475
NC_035080.1	60301729	.	A	G	.	.	MAF_INRAE=22.152;MAF_USDA=8.824
NC_035080.1	60301752	.	G	C	.	.	MAF_INRAE=21.519;MAF_USDA=12.941
NC_035080.1	60301760	.	T	G	.	.	MAF_INRAE=25.949;MAF_USDA=24.118
NC_035080.1	60301764	.	C	A	.	.	MAF_INRAE=29.167;MAF_USDA=16.471
NC_035080.1	60301809	.	T	G	.	.	MAF_USDA=4.918
NC_035080.1	60301825	.	C	A	.	.	MAF_INRAE=39.241;MAF_USDA=29.167
NC_035080.1	60301838	.	A	G	.	.	MAF_INRAE=38.608;MAF_USDA=16.471
NC_035080.1	60301862	.	G	A	.	.	MAF_INRAE=39.241;MAF_USDA=40.588
NC_035080.1	60301877	.	G	T	.	.	MAF_USDA=8.333
NC_035080.1	60301884	.	C	G	.	.	MAF_USDA=9.412
NC_035080.1	60301954	.	C	T	.	.	MAF_INRAE=22.152;MAF_USDA=20.0
NC_035080.1	60302324	.	G	A	.	.	MAF_USDA=20.588
NC_035080.1	60302439	.	C	T	.	.	MAF_INRAE=26.316;MAF_USDA=29.167
NC_035080.1	60302445	.	C	T	.	.	MAF_INRAE=26.316;MAF_USDA=33.333
NC_035080.1	60302472	.	C	T	.	.	MAF_USDA=8.333
NC_035080.1	60302594	.	A	T	.	.	MAF_INRAE=26.316;MAF_USDA=23.494
NC_035080.1	60302627	.	C	A	.	.	MAF_INRAE=5.833;MAF_USDA=8.333
NC_035080.1	60303019	.	G	C	.	.	MAF_INRAE=3.797
NC_035080.1	60303201	.	A	G	.	.	MAF_INRAE=10.526;MAF_USDA=3.279
NC_035080.1	60303298	.	G	T	.	.	MAF_INRAE=8.228;MAF_USDA=5.738
NC_035080.1	60303556	.	G	A	.	.	MAF_INRAE=5.0;MAF_USDA=4.118
NC_035080.1	60303587	.	G	A	.	.	MAF_INRAE=10.127
NC_035080.1	60303707	.	C	A	.	.	MAF_INRAE=3.333
NC_035080.1	60303985	.	C	A	.	.	MAF_INRAE=13.924;MAF_USDA=40.0
NC_035080.1	60304013	.	A	G	.	.	MAF_INRAE=12.658;MAF_USDA=8.235
NC_035080.1	60304045	.	G	T	.	.	MAF_INRAE=5.833;MAF_USDA=12.353
NC_035080.1	60304047	.	T	G	.	.	MAF_INRAE=10.127;MAF_USDA=18.033
NC_035080.1	60304113	.	G	T	.	.	MAF_USDA=5.738
NC_035080.1	60304407	.	G	A	.	.	MAF_USDA=6.471
NC_035080.1	60304409	.	G	A	.	.	MAF_USDA=6.471
NC_035080.1	60304547	.	A	T	.	.	MAF_INRAE=24.051
NC_035080.1	60304584	.	C	A	.	.	MAF_USDA=2.083
NC_035080.1	60304598	.	G	T	.	.	MAF_USDA=2.459
NC_035080.1	60304606	.	G	A	.	.	MAF_INRAE=21.667;MAF_USDA=4.706
NC_035080.1	60304671	.	A	T	.	.	MAF_USDA=3.279
NC_035080.1	60304678	.	T	C	.	.	MAF_USDA=3.279
NC_035080.1	60304945	.	C	A	.	.	MAF_USDA=4.167
NC_035080.1	60304964	.	G	T	.	.	MAF_USDA=1.639
NC_035080.1	60304990	.	G	C	.	.	MAF_INRAE=24.051;MAF_USDA=33.529
NC_035080.1	60305025	.	A	G	.	.	MAF_INRAE=37.975;MAF_USDA=48.235
NC_035080.1	60305044	.	A	T	.	.	MAF_USDA=2.459
NC_035080.1	60305111	.	C	G	.	.	MAF_USDA=5.738
NC_035080.1	60305140	.	C	G	.	.	MAF_INRAE=25.949;MAF_USDA=25.882
NC_035080.1	60305147	.	T	C	.	.	MAF_INRAE=15.823;MAF_USDA=19.412
NC_035080.1	60305287	.	A	G	.	.	MAF_INRAE=36.842;MAF_USDA=5.294
NC_035080.1	60305315	.	C	A	.	.	MAF_USDA=2.083
NC_035080.1	60305320	.	G	T	.	.	MAF_INRAE=34.177;MAF_USDA=8.824
NC_035080.1	60305329	.	C	A	.	.	MAF_INRAE=28.481;MAF_USDA=2.941
NC_035080.1	60305365	.	T	G	.	.	MAF_INRAE=29.747;MAF_USDA=3.279
NC_035080.1	60305449	.	T	A	.	.	MAF_USDA=12.941
NC_035080.1	60305547	.	G	T	.	.	MAF_INRAE=15.823;MAF_USDA=30.588
NC_035080.1	60305611	.	G	T	.	.	MAF_USDA=2.459
NC_035080.1	60305620	.	C	G	.	.	MAF_INRAE=12.025;MAF_USDA=8.824
NC_035080.1	60305631	.	C	A	.	.	MAF_USDA=1.639
NC_035080.1	60305632	.	C	G	.	.	MAF_USDA=1.639
NC_035080.1	60305664	.	T	G	.	.	MAF_USDA=8.824
NC_035080.1	60305705	.	C	G	.	.	MAF_USDA=2.459
NC_035080.1	60305802	.	G	A	.	.	MAF_USDA=3.279
NC_035080.1	60305807	.	C	T	.	.	MAF_USDA=2.459
NC_035080.1	60305856	.	C	A	.	.	MAF_USDA=3.279
NC_035080.1	60305869	.	G	A	.	.	MAF_USDA=5.294
NC_035080.1	60305873	.	T	C	.	.	MAF_INRAE=29.747;MAF_USDA=5.294
NC_035080.1	60305942	.	T	C	.	.	MAF_INRAE=24.051;MAF_USDA=24.706
NC_035080.1	60305964	.	T	A	.	.	MAF_USDA=2.459
NC_035080.1	60305968	.	A	T	.	.	MAF_INRAE=3.797
NC_035080.1	60305987	.	T	G	.	.	MAF_USDA=5.738
NC_035080.1	60306015	.	A	C	.	.	MAF_INRAE=25.949;MAF_USDA=5.882
NC_035080.1	60306046	.	A	C	.	.	MAF_USDA=2.459
NC_035080.1	60306090	.	T	C	.	.	MAF_USDA=4.098
NC_035080.1	60306162	.	G	A	.	.	MAF_USDA=1.639
NC_035080.1	60306181	.	T	C	.	.	MAF_USDA=3.333
NC_035080.1	60306203	.	T	C	.	.	MAF_INRAE=3.797
NC_035080.1	60306331	.	A	C	.	.	MAF_INRAE=5.0;MAF_USDA=6.25
NC_035080.1	60306332	.	A	G	.	.	MAF_INRAE=25.949;MAF_USDA=25.294
NC_035080.1	60306343	.	G	A	.	.	MAF_INRAE=12.025;MAF_USDA=5.294
NC_035080.1	60306361	.	G	T	.	.	MAF_INRAE=37.975;MAF_USDA=7.647
NC_035080.1	60306403	.	G	C	.	.	MAF_INRAE=13.924;MAF_USDA=10.588
NC_035080.1	60306423	.	T	G	.	.	MAF_INRAE=25.949;MAF_USDA=8.197
NC_035080.1	60306466	.	C	A	.	.	MAF_INRAE=44.167
NC_035080.1	60306576	.	G	T	.	.	MAF_INRAE=21.519;MAF_USDA=11.765
NC_035080.1	60306582	.	T	G	.	.	MAF_USDA=19.412
NC_035080.1	60306586	.	A	C	.	.	MAF_INRAE=10.127
NC_035080.1	60306802	.	A	T	.	.	MAF_INRAE=8.228
NC_035080.1	60306904	.	C	T	.	.	MAF_USDA=6.471
NC_035080.1	60306922	.	G	A	.	.	MAF_INRAE=25.316;MAF_USDA=3.333
NC_035080.1	60307005	.	T	C	.	.	MAF_USDA=2.459
NC_035080.1	60307157	.	A	C	.	.	MAF_INRAE=41.772;MAF_USDA=41.667
NC_035080.1	60307181	.	T	C	.	.	MAF_INRAE=5.0;MAF_USDA=5.882
NC_035080.1	60307189	.	T	A	.	.	MAF_INRAE=48.734;MAF_USDA=22.353
NC_035080.1	60307266	.	T	C	.	.	MAF_INRAE=8.228;MAF_USDA=6.557
NC_035080.1	60307482	.	T	A	.	.	MAF_INRAE=25.949;MAF_USDA=34.706
NC_035080.1	60307518	.	A	G	.	.	MAF_USDA=14.706
NC_035080.1	60307579	.	A	C	.	.	MAF_INRAE=36.076;MAF_USDA=6.471
NC_035080.1	60307732	.	G	T	.	.	MAF_INRAE=36.076;MAF_USDA=6.471
NC_035080.1	60307751	.	G	T	.	.	MAF_USDA=2.459
NC_035080.1	60308081	.	C	T	.	.	MAF_INRAE=15.823;MAF_USDA=10.588
NC_035080.1	60308110	.	C	T	.	.	MAF_INRAE=8.228
NC_035080.1	60308222	.	C	A	.	.	MAF_INRAE=8.228;MAF_USDA=6.557
NC_035080.1	60308348	.	C	A	.	.	MAF_INRAE=22.152;MAF_USDA=3.279
NC_035080.1	60308446	.	G	T	.	.	MAF_USDA=1.639
NC_035080.1	60308493	.	C	T	.	.	MAF_USDA=9.412
NC_035080.1	60308500	.	C	G	.	.	MAF_INRAE=37.975;MAF_USDA=33.529
NC_035080.1	60308517	.	C	T	.	.	MAF_USDA=1.176
NC_035080.1	60308626	.	C	T	.	.	MAF_INRAE=10.526;MAF_USDA=4.098
NC_035080.1	60308662	.	T	G	.	.	MAF_USDA=10.656
NC_035080.1	60308817	.	G	C	.	.	MAF_INRAE=27.848;MAF_USDA=41.176
NC_035080.1	60309148	.	C	T	.	.	MAF_INRAE=12.658;MAF_USDA=30.588
NC_035080.1	60309198	.	C	T	.	.	MAF_USDA=4.918
NC_035080.1	60309244	.	A	G	.	.	MAF_USDA=3.279
NC_035080.1	60309261	.	G	A	.	.	MAF_USDA=1.639
NC_035080.1	60309289	.	C	T	.	.	MAF_USDA=3.279
NC_035080.1	60309353	.	G	T	.	.	MAF_INRAE=22.152;MAF_USDA=31.765
NC_035080.1	60309615	.	G	A	.	.	MAF_INRAE=7.595;MAF_USDA=7.647
NC_035080.1	60309812	.	T	C	.	.	MAF_INRAE=8.228;MAF_USDA=4.098
NC_035080.1	60309847	.	A	C	.	.	MAF_INRAE=22.152;MAF_USDA=28.235
NC_035080.1	60309885	.	C	G	.	.	MAF_INRAE=25.949;MAF_USDA=29.412
NC_035080.1	60309900	.	A	G	.	.	MAF_USDA=4.098
NC_035080.1	60309927	.	A	C	.	.	MAF_USDA=14.706
NC_035080.1	60310406	.	T	A	.	.	MAF_INRAE=15.789
NC_035080.1	60310482	.	A	T	.	.	MAF_INRAE=10.526;MAF_USDA=3.279
NC_035080.1	60310550	.	A	G	.	.	MAF_USDA=2.459
NC_035080.1	60310568	.	C	A	.	.	MAF_USDA=2.459
NC_035080.1	60310599	.	G	T	.	.	MAF_INRAE=7.595;MAF_USDA=8.333
NC_035080.1	60310686	.	A	G	.	.	MAF_INRAE=35.443;MAF_USDA=6.471
NC_035080.1	60310689	.	A	G	.	.	MAF_USDA=4.098
NC_035080.1	60310791	.	G	A	.	.	MAF_INRAE=5.0;MAF_USDA=3.333
NC_035080.1	60310804	.	T	G	.	.	MAF_USDA=5.738
NC_035080.1	60311177	.	T	G	.	.	MAF_INRAE=43.671;MAF_USDA=14.118
NC_035080.1	60311224	.	C	T	.	.	MAF_USDA=10.0
NC_035080.1	60311280	.	A	G	.	.	MAF_INRAE=36.076;MAF_USDA=7.059
NC_035080.1	60311462	.	C	T	.	.	MAF_USDA=4.098
NC_035080.1	60311549	.	C	G	.	.	MAF_USDA=8.824
NC_035080.1	60311737	.	T	G	.	.	MAF_USDA=19.412
NC_035080.1	60311776	.	C	T	.	.	MAF_USDA=3.279
NC_035080.1	60311828	.	G	A	.	.	MAF_INRAE=43.671;MAF_USDA=14.706
NC_035080.1	60311833	.	C	T	.	.	MAF_INRAE=5.0;MAF_USDA=4.118
NC_035080.1	60311841	.	A	G	.	.	MAF_INRAE=43.671;MAF_USDA=14.706
NC_035080.1	60312043	.	C	A	.	.	MAF_USDA=4.918
NC_035080.1	60312113	.	A	G	.	.	MAF_INRAE=36.076;MAF_USDA=6.471
NC_035080.1	60312229	.	G	T	.	.	MAF_INRAE=20.253;MAF_USDA=41.765
NC_035080.1	60312333	.	A	T	.	.	MAF_INRAE=14.167;MAF_USDA=46.471
NC_035080.1	60312339	.	A	C	.	.	MAF_USDA=1.639
NC_035080.1	60312370	.	A	C	.	.	MAF_USDA=12.941
NC_035080.1	60312437	.	T	A	.	.	MAF_USDA=30.0
NC_035080.1	60312481	.	C	T	.	.	MAF_USDA=23.77
NC_035080.1	60312559	.	A	T	.	.	MAF_USDA=27.083
NC_035080.1	60312774	.	G	A	.	.	MAF_USDA=4.167
NC_035080.1	60312801	.	C	T	.	.	MAF_USDA=5.172
NC_035080.1	60312879	.	C	T	.	.	MAF_INRAE=4.43
NC_035080.1	60312995	.	T	C	.	.	MAF_INRAE=31.646;MAF_USDA=33.529
NC_035080.1	60313173	.	C	T	.	.	MAF_USDA=1.639
NC_035080.1	60313176	.	C	T	.	.	MAF_USDA=1.639
NC_035080.1	60313383	.	C	T	.	.	MAF_INRAE=18.987;MAF_USDA=5.294
NC_035080.1	60313531	.	G	A	.	.	MAF_INRAE=43.671;MAF_USDA=31.765
NC_035080.1	60313616	.	G	T	.	.	MAF_INRAE=15.19;MAF_USDA=3.279
NC_035080.1	60313624	.	C	T	.	.	MAF_USDA=6.25
NC_035080.1	60313735	.	A	G	.	.	MAF_INRAE=18.987;MAF_USDA=15.882
NC_035080.1	60313774	.	G	T	.	.	MAF_INRAE=14.557;MAF_USDA=8.197
NC_035080.1	60313915	.	A	G	.	.	MAF_INRAE=13.291;MAF_USDA=5.294
NC_035080.1	60313942	.	T	C	.	.	MAF_INRAE=19.62;MAF_USDA=5.882
NC_035080.1	60314050	.	C	G	.	.	MAF_USDA=5.833
NC_035080.1	60314062	.	A	G	.	.	MAF_USDA=3.39
NC_035080.1	60314521	.	C	T	.	.	MAF_USDA=6.25
NC_035080.1	60314594	.	T	C	.	.	MAF_USDA=18.75
NC_035080.1	60314690	.	C	T	.	.	MAF_INRAE=10.833;MAF_USDA=8.235
NC_035080.1	60314696	.	C	T	.	.	MAF_USDA=1.639
NC_035080.1	60314733	.	A	G	.	.	MAF_INRAE=43.038;MAF_USDA=28.824
NC_035080.1	60314757	.	T	C	.	.	MAF_INRAE=4.167
NC_035080.1	60314805	.	T	C	.	.	MAF_INRAE=41.772;MAF_USDA=29.412
NC_035080.1	60315346	.	C	A	.	.	MAF_INRAE=7.595;MAF_USDA=6.25
NC_035080.1	60315403	.	C	T	.	.	MAF_USDA=2.459
NC_035080.1	60315444	.	G	T	.	.	MAF_INRAE=7.595;MAF_USDA=8.235
NC_035080.1	60315502	.	C	T	.	.	MAF_USDA=3.279
NC_035080.1	60315504	.	G	A	.	.	MAF_INRAE=9.494;MAF_USDA=1.639
NC_035080.1	60315816	.	G	T	.	.	MAF_INRAE=7.595;MAF_USDA=4.118
NC_035080.1	60316088	.	T	C	.	.	MAF_INRAE=3.797
NC_035080.1	60316134	.	G	A	.	.	MAF_USDA=8.235
NC_035080.1	60316221	.	C	T	.	.	MAF_INRAE=12.025;MAF_USDA=38.824
NC_035080.1	60316264	.	C	G	.	.	MAF_USDA=7.647
NC_035080.1	60316265	.	C	A	.	.	MAF_INRAE=3.797
NC_035080.1	60316273	.	G	T	.	.	MAF_USDA=10.588
NC_035080.1	60316353	.	G	A	.	.	MAF_USDA=8.333
NC_035080.1	60316359	.	C	A	.	.	MAF_USDA=3.529
NC_035080.1	60316480	.	G	A	.	.	MAF_USDA=4.098
NC_035080.1	60316497	.	G	A	.	.	MAF_USDA=2.083
NC_035080.1	60316531	.	A	G	.	.	MAF_INRAE=20.253;MAF_USDA=40.588
NC_035080.1	60316539	.	A	C	.	.	MAF_INRAE=34.177;MAF_USDA=35.294
NC_035080.1	60316676	.	A	G	.	.	MAF_INRAE=5.833;MAF_USDA=5.833
NC_035080.1	60316751	.	C	T	.	.	MAF_USDA=3.39
NC_035080.1	60316810	.	G	A	.	.	MAF_USDA=5.085
NC_035080.1	60316815	.	T	C	.	.	MAF_USDA=2.083
NC_035080.1	60316850	.	A	C	.	.	MAF_INRAE=10.526;MAF_USDA=2.542
NC_035080.1	60317009	.	C	T	.	.	MAF_USDA=3.279
NC_035080.1	60317106	.	G	T	.	.	MAF_INRAE=3.797
NC_035080.1	60317304	.	C	T	.	.	MAF_INRAE=12.025;MAF_USDA=26.471
NC_035080.1	60317428	.	G	C	.	.	MAF_INRAE=15.789;MAF_USDA=6.557
NC_035080.1	60317462	.	G	A	.	.	MAF_INRAE=24.167;MAF_USDA=11.475
NC_035080.1	60317606	.	A	G	.	.	MAF_INRAE=31.013;MAF_USDA=22.353
NC_035080.1	60317641	.	G	A	.	.	MAF_USDA=3.279
NC_035080.1	60317686	.	C	A	.	.	MAF_USDA=8.235
NC_035080.1	60317719	.	G	C	.	.	MAF_USDA=7.377
NC_035080.1	60317769	.	A	G	.	.	MAF_USDA=4.098
NC_035080.1	60317868	.	T	C	.	.	MAF_INRAE=8.228;MAF_USDA=17.059
NC_035080.1	60317877	.	A	G	.	.	MAF_INRAE=44.304;MAF_USDA=17.059
NC_035080.1	60317941	.	T	C	.	.	MAF_INRAE=18.987;MAF_USDA=5.882
NC_035080.1	60318023	.	G	T	.	.	MAF_INRAE=24.051;MAF_USDA=3.529
NC_035080.1	60318062	.	G	A	.	.	MAF_INRAE=8.228
NC_035080.1	60318325	.	T	G	.	.	MAF_USDA=4.098
NC_035080.1	60318454	.	A	T	.	.	MAF_INRAE=10.526;MAF_USDA=1.639
NC_035080.1	60318466	.	A	C	.	.	MAF_USDA=3.279
NC_035080.1	60318473	.	A	C	.	.	MAF_USDA=2.459
NC_035080.1	60318767	.	G	A	.	.	MAF_INRAE=18.987;MAF_USDA=13.529
NC_035080.1	60318835	.	T	A	.	.	MAF_USDA=1.639
NC_035080.1	60318919	.	T	G	.	.	MAF_INRAE=6.667;MAF_USDA=4.706
NC_035080.1	60318971	.	C	T	.	.	MAF_INRAE=18.987;MAF_USDA=13.529
NC_035080.1	60318985	.	C	A	.	.	MAF_INRAE=10.526;MAF_USDA=1.639
NC_035080.1	60319251	.	G	T	.	.	MAF_INRAE=37.975;MAF_USDA=41.176
NC_035080.1	60319259	.	T	G	.	.	MAF_USDA=4.098
NC_035080.1	60319390	.	G	T	.	.	MAF_INRAE=3.333
NC_035080.1	60319494	.	C	T	.	.	MAF_USDA=1.639
NC_035080.1	60319496	.	A	C	.	.	MAF_USDA=4.098
NC_035080.1	60319548	.	T	C	.	.	MAF_INRAE=5.063;MAF_USDA=25.294
NC_035080.1	60319624	.	G	T	.	.	MAF_USDA=2.459
NC_035080.1	60319667	.	G	T	.	.	MAF_INRAE=3.797
NC_035080.1	60319718	.	T	C	.	.	MAF_INRAE=8.228
NC_035080.1	60319723	.	G	C	.	.	MAF_INRAE=18.333
NC_035080.1	60319763	.	T	G	.	.	MAF_INRAE=46.835;MAF_USDA=38.235
NC_035080.1	60319841	.	C	A	.	.	MAF_INRAE=37.975;MAF_USDA=18.235
NC_035080.1	60319969	.	T	A	.	.	MAF_INRAE=8.861
NC_035080.1	60319994	.	T	C	.	.	MAF_USDA=1.639
NC_035080.1	60320017	.	C	T	.	.	MAF_USDA=1.639
NC_035080.1	60320030	.	C	A	.	.	MAF_USDA=2.459
NC_035080.1	60320088	.	G	T	.	.	MAF_USDA=7.647
NC_035080.1	60320136	.	A	C	.	.	MAF_INRAE=5.063;MAF_USDA=10.0
NC_035080.1	60320208	.	G	A	.	.	MAF_INRAE=9.494;MAF_USDA=4.918
NC_035080.1	60320316	.	A	T	.	.	MAF_USDA=1.639
NC_035080.1	60320323	.	C	T	.	.	MAF_INRAE=8.228;MAF_USDA=3.279
NC_035080.1	60320405	.	A	G	.	.	MAF_INRAE=22.5;MAF_USDA=14.706
NC_035080.1	60320553	.	A	G	.	.	MAF_INRAE=44.937;MAF_USDA=36.471
NC_035080.1	60320600	.	T	C	.	.	MAF_INRAE=9.494;MAF_USDA=15.882
NC_035080.1	60320698	.	G	A	.	.	MAF_USDA=4.918
NC_035080.1	60320738	.	C	T	.	.	MAF_USDA=2.459
NC_035080.1	60320819	.	G	A	.	.	MAF_INRAE=12.658;MAF_USDA=1.639
NC_035080.1	60320868	.	G	A	.	.	MAF_INRAE=9.494;MAF_USDA=12.353
NC_035080.1	60320915	.	C	T	.	.	MAF_INRAE=10.127;MAF_USDA=12.353
NC_035080.1	60321003	.	C	T	.	.	MAF_USDA=3.279
NC_035080.1	60321017	.	C	A	.	.	MAF_INRAE=18.333
NC_035080.1	60321031	.	T	G	.	.	MAF_INRAE=8.228;MAF_USDA=10.0
NC_035080.1	60321063	.	G	A	.	.	MAF_USDA=2.459
NC_035080.1	60321085	.	G	T	.	.	MAF_USDA=2.459
NC_035080.1	60321122	.	T	A	.	.	MAF_INRAE=41.139;MAF_USDA=32.353
NC_035080.1	60321123	.	T	A	.	.	MAF_INRAE=44.167;MAF_USDA=32.941
NC_035080.1	60321153	.	T	C	.	.	MAF_INRAE=9.494;MAF_USDA=15.294
NC_035080.1	60321182	.	A	C	.	.	MAF_INRAE=40.506;MAF_USDA=35.294
NC_035080.1	60321250	.	T	A	.	.	MAF_USDA=1.639
NC_035080.1	60321287	.	A	G	.	.	MAF_INRAE=22.785;MAF_USDA=30.588
NC_035080.1	60321310	.	C	T	.	.	MAF_USDA=4.098
NC_035080.1	60321371	.	C	T	.	.	MAF_INRAE=7.595;MAF_USDA=8.824
NC_035080.1	60321407	.	C	T	.	.	MAF_INRAE=21.667;MAF_USDA=4.706
NC_035080.1	60321430	.	C	A	.	.	MAF_INRAE=5.263;MAF_USDA=4.118
NC_035080.1	60321457	.	A	C	.	.	MAF_INRAE=13.291;MAF_USDA=15.294
NC_035080.1	60321589	.	C	T	.	.	MAF_INRAE=8.228;MAF_USDA=9.412
NC_035080.1	60321592	.	T	A	.	.	MAF_INRAE=21.667;MAF_USDA=4.706
NC_035080.1	60321610	.	G	A	.	.	MAF_INRAE=15.789;MAF_USDA=8.333
NC_035080.1	60321612	.	G	C	.	.	MAF_INRAE=9.494;MAF_USDA=15.882
NC_035080.1	60321621	.	G	A	.	.	MAF_INRAE=44.304;MAF_USDA=25.294
NC_035080.1	60321632	.	C	T	.	.	MAF_INRAE=22.785;MAF_USDA=36.471
NC_035080.1	60321675	.	G	A	.	.	MAF_INRAE=8.228;MAF_USDA=9.412
NC_035080.1	60321815	.	T	C	.	.	MAF_INRAE=9.494;MAF_USDA=15.294
NC_035080.1	60321860	.	G	A	.	.	MAF_USDA=13.115
NC_035080.1	60321955	.	T	A	.	.	MAF_USDA=3.279
NC_035080.1	60322168	.	G	A	.	.	MAF_USDA=1.639
NC_035080.1	60322220	.	G	T	.	.	MAF_USDA=4.918
NC_035080.1	60322221	.	C	T	.	.	MAF_USDA=1.639
NC_035080.1	60322328	.	C	T	.	.	MAF_INRAE=12.658;MAF_USDA=4.098
NC_035080.1	60322571	.	G	T	.	.	MAF_USDA=6.25
NC_035080.1	60322671	.	G	T	.	.	MAF_USDA=2.459
NC_035080.1	60322694	.	C	T	.	.	MAF_INRAE=9.494;MAF_USDA=4.706
NC_035080.1	60322718	.	G	A	.	.	MAF_INRAE=6.962;MAF_USDA=8.197
NC_035080.1	60322970	.	C	T	.	.	MAF_INRAE=5.263;MAF_USDA=4.118
NC_035080.1	60323014	.	A	C	.	.	MAF_USDA=4.918
NC_035080.1	60323151	.	A	T	.	.	MAF_USDA=1.639
NC_035080.1	60323399	.	C	T	.	.	MAF_INRAE=41.772;MAF_USDA=35.882
NC_035080.1	60323570	.	T	G	.	.	MAF_INRAE=5.263;MAF_USDA=3.529
NC_035080.1	60323742	.	G	A	.	.	MAF_USDA=6.471
NC_035080.1	60323821	.	G	T	.	.	MAF_INRAE=32.911;MAF_USDA=49.412
NC_035080.1	60323952	.	A	G	.	.	MAF_USDA=3.279
NC_035080.1	60323982	.	C	A	.	.	MAF_USDA=1.639
NC_035080.1	60324047	.	G	T	.	.	MAF_INRAE=16.456;MAF_USDA=8.333
NC_035080.1	60324075	.	C	A	.	.	MAF_USDA=16.667
NC_035080.1	60324078	.	C	T	.	.	MAF_INRAE=47.468;MAF_USDA=26.471
NC_035080.1	60324146	.	T	C	.	.	MAF_USDA=4.918
NC_035080.1	60324159	.	A	G	.	.	MAF_INRAE=5.263;MAF_USDA=3.529
NC_035080.1	60324213	.	G	A	.	.	MAF_USDA=4.098
NC_035080.1	60324361	.	T	G	.	.	MAF_USDA=2.459
NC_035080.1	60324365	.	A	T	.	.	MAF_INRAE=10.0
NC_035080.1	60324636	.	C	G	.	.	MAF_USDA=3.279
NC_035080.1	60324768	.	G	A	.	.	MAF_INRAE=15.789;MAF_USDA=8.824
NC_035080.1	60324786	.	A	G	.	.	MAF_INRAE=15.789;MAF_USDA=8.824
NC_035080.1	60324874	.	T	A	.	.	MAF_USDA=8.333
NC_035080.1	60324910	.	T	C	.	.	MAF_USDA=1.639
NC_035080.1	60325120	.	C	T	.	.	MAF_USDA=3.279
NC_035080.1	60325342	.	C	A	.	.	MAF_INRAE=2.5
NC_035080.1	60325533	.	T	C	.	.	MAF_INRAE=32.278;MAF_USDA=8.929
NC_035080.1	60325589	.	G	T	.	.	MAF_INRAE=8.228
NC_035080.1	60325627	.	A	T	.	.	MAF_INRAE=17.722;MAF_USDA=40.476
NC_035080.1	60325761	.	T	G	.	.	MAF_INRAE=17.722;MAF_USDA=5.294
NC_035080.1	60325817	.	C	A	.	.	MAF_INRAE=7.595;MAF_USDA=10.0
NC_035080.1	60325883	.	A	G	.	.	MAF_USDA=1.639
NC_035080.1	60325884	.	A	C	.	.	MAF_INRAE=2.5
NC_035080.1	60325961	.	C	T	.	.	MAF_INRAE=2.5
NC_035080.1	60326065	.	G	T	.	.	MAF_USDA=2.459
NC_035080.1	60326166	.	G	A	.	.	MAF_USDA=2.459
NC_035080.1	60326194	.	C	T	.	.	MAF_USDA=7.647
NC_035080.1	60326224	.	A	C	.	.	MAF_USDA=2.083
NC_035080.1	60326250	.	T	C	.	.	MAF_INRAE=36.667;MAF_USDA=4.098
NC_035080.1	60326383	.	G	A	.	.	MAF_INRAE=30.38;MAF_USDA=15.882
NC_035080.1	60326396	.	C	T	.	.	MAF_INRAE=11.392;MAF_USDA=48.235
NC_035080.1	60326462	.	T	A	.	.	MAF_USDA=3.279
NC_035080.1	60326534	.	G	A	.	.	MAF_USDA=5.0
NC_035080.1	60326603	.	A	T	.	.	MAF_INRAE=15.789;MAF_USDA=7.059
NC_035080.1	60326629	.	T	G	.	.	MAF_INRAE=30.38;MAF_USDA=13.529
NC_035080.1	60326641	.	G	T	.	.	MAF_USDA=4.118
NC_035080.1	60326664	.	G	T	.	.	MAF_USDA=2.459
NC_035080.1	60326738	.	G	T	.	.	MAF_USDA=8.333
NC_035080.1	60326882	.	T	C	.	.	MAF_USDA=3.279
NC_035080.1	60326960	.	C	A	.	.	MAF_USDA=1.176
NC_035080.1	60326989	.	T	G	.	.	MAF_USDA=12.5
NC_035080.1	60326993	.	T	C	.	.	MAF_USDA=3.279
NC_035080.1	60327010	.	A	C	.	.	MAF_INRAE=2.5
NC_035080.1	60327025	.	A	T	.	.	MAF_USDA=1.639
NC_035080.1	60327090	.	C	A	.	.	MAF_USDA=2.941
NC_035080.1	60327164	.	A	T	.	.	MAF_USDA=3.279
NC_035080.1	60327169	.	A	C	.	.	MAF_USDA=6.557
NC_035080.1	60327298	.	A	G	.	.	MAF_INRAE=10.526;MAF_USDA=3.279
NC_035080.1	60327304	.	C	A	.	.	MAF_INRAE=11.392;MAF_USDA=50.0
NC_035080.1	60327375	.	T	G	.	.	MAF_INRAE=15.789;MAF_USDA=20.0
NC_035080.1	60327382	.	T	C	.	.	MAF_USDA=1.639
NC_035080.1	60327421	.	C	A	.	.	MAF_USDA=4.098
NC_035080.1	60327471	.	C	T	.	.	MAF_INRAE=1.667;MAF_USDA=4.918
NC_035080.1	60327565	.	T	A	.	.	MAF_INRAE=8.861
NC_035080.1	60327623	.	G	C	.	.	MAF_INRAE=3.333
NC_035080.1	60327661	.	T	A	.	.	MAF_INRAE=29.747;MAF_USDA=15.294
NC_035080.1	60327705	.	G	A	.	.	MAF_INRAE=29.114;MAF_USDA=13.529
NC_035080.1	60327837	.	G	A	.	.	MAF_USDA=2.459
NC_035080.1	60327900	.	G	T	.	.	MAF_USDA=2.459
NC_035080.1	60327915	.	G	T	.	.	MAF_INRAE=48.333;MAF_USDA=9.412
NC_035080.1	60327937	.	T	C	.	.	MAF_INRAE=29.747;MAF_USDA=14.118
NC_035080.1	60327991	.	C	A	.	.	MAF_USDA=5.738
NC_035080.1	60328054	.	T	C	.	.	MAF_USDA=1.639
NC_035080.1	60328148	.	A	G	.	.	MAF_USDA=1.639
NC_035080.1	60328351	.	T	A	.	.	MAF_USDA=8.333
NC_035080.1	60328373	.	C	A	.	.	MAF_USDA=8.333
NC_035080.1	60328380	.	C	T	.	.	MAF_INRAE=9.494;MAF_USDA=2.5
NC_035080.1	60328468	.	T	C	.	.	MAF_USDA=6.471
NC_035080.1	60328556	.	C	A	.	.	MAF_USDA=8.824
NC_035080.1	60328665	.	T	C	.	.	MAF_INRAE=6.667;MAF_USDA=1.639
NC_035080.1	60328807	.	G	A	.	.	MAF_USDA=7.647
NC_035080.1	60328811	.	A	C	.	.	MAF_USDA=1.639
NC_035080.1	60328865	.	T	A	.	.	MAF_INRAE=30.38;MAF_USDA=14.118
NC_035080.1	60328897	.	T	A	.	.	MAF_INRAE=11.392;MAF_USDA=34.706
NC_035080.1	60329035	.	C	G	.	.	MAF_USDA=4.098
NC_035080.1	60329082	.	A	C	.	.	MAF_INRAE=10.526;MAF_USDA=3.279
NC_035080.1	60329115	.	C	T	.	.	MAF_INRAE=12.5
NC_035080.1	60329220	.	G	T	.	.	MAF_USDA=1.639
NC_035080.1	60329259	.	C	T	.	.	MAF_USDA=5.738
NC_035080.1	60329278	.	C	T	.	.	MAF_INRAE=2.5
NC_035080.1	60329343	.	A	G	.	.	MAF_INRAE=8.861;MAF_USDA=1.639
NC_035080.1	60329386	.	G	C	.	.	MAF_INRAE=11.667
NC_035080.1	60329390	.	G	A	.	.	MAF_INRAE=11.667
NC_035080.1	60329391	.	G	C,A	.	.	MAF_INRAE=11.667;MAF_USDA=7.647
NC_035080.1	60329414	.	T	C	.	.	MAF_INRAE=12.5
NC_035080.1	60329540	.	A	G	.	.	MAF_INRAE=48.734;MAF_USDA=18.235
NC_035080.1	60329636	.	T	G	.	.	MAF_USDA=2.459
NC_035080.1	60329688	.	A	C	.	.	MAF_USDA=5.738
NC_035080.1	60329701	.	T	C	.	.	MAF_USDA=6.557
NC_035080.1	60329713	.	C	T	.	.	MAF_USDA=6.557
NC_035080.1	60329728	.	A	T	.	.	MAF_USDA=8.197
NC_035080.1	60329786	.	T	G	.	.	MAF_INRAE=24.167;MAF_USDA=4.098
NC_035080.1	60329800	.	C	A	.	.	MAF_INRAE=28.333;MAF_USDA=15.294
NC_035080.1	60329881	.	A	C	.	.	MAF_INRAE=9.494
NC_035080.1	60329934	.	G	A	.	.	MAF_USDA=2.459
NC_035080.1	60330015	.	C	T	.	.	MAF_USDA=8.235
NC_035080.1	60330072	.	G	T	.	.	MAF_USDA=1.667
NC_035080.1	60330083	.	T	A	.	.	MAF_INRAE=8.861;MAF_USDA=6.667
NC_035080.1	60330206	.	T	C	.	.	MAF_INRAE=18.333
NC_035080.1	60330365	.	T	A	.	.	MAF_INRAE=47.468;MAF_USDA=21.176
NC_035080.1	60330368	.	A	G	.	.	MAF_USDA=8.235
NC_035080.1	60330399	.	C	T	.	.	MAF_INRAE=21.053;MAF_USDA=3.279
NC_035080.1	60330503	.	A	G	.	.	MAF_INRAE=1.667
NC_035080.1	60330543	.	A	C	.	.	MAF_INRAE=48.734;MAF_USDA=20.588
NC_035080.1	60330544	.	C	T	.	.	MAF_USDA=8.824
NC_035080.1	60330553	.	A	C	.	.	MAF_INRAE=9.494;MAF_USDA=6.557
NC_035080.1	60330605	.	A	T	.	.	MAF_USDA=2.459
NC_035080.1	60330632	.	A	T	.	.	MAF_INRAE=39.873;MAF_USDA=45.882
NC_035080.1	60330682	.	T	A	.	.	MAF_INRAE=2.5
NC_035080.1	60330683	.	C	G	.	.	MAF_USDA=2.459
NC_035080.1	60330693	.	G	T	.	.	MAF_INRAE=2.5
NC_035080.1	60330713	.	C	A	.	.	MAF_USDA=1.639
NC_035080.1	60330753	.	G	A	.	.	MAF_INRAE=30.38;MAF_USDA=13.529
NC_035080.1	60330889	.	G	T	.	.	MAF_INRAE=30.38;MAF_USDA=13.529
NC_035080.1	60331023	.	A	G	.	.	MAF_USDA=3.279
NC_035080.1	60331037	.	G	A	.	.	MAF_USDA=1.639
NC_035080.1	60331066	.	A	T	.	.	MAF_INRAE=30.38;MAF_USDA=13.529
NC_035080.1	60331188	.	A	G	.	.	MAF_USDA=2.459
NC_035080.1	60331219	.	C	T	.	.	MAF_INRAE=2.5
NC_035080.1	60331233	.	C	T	.	.	MAF_USDA=1.176
NC_035080.1	60331345	.	G	A	.	.	MAF_USDA=1.639
NC_035080.1	60331368	.	A	C	.	.	MAF_USDA=10.656
NC_035080.1	60331385	.	C	A	.	.	MAF_USDA=2.459
NC_035080.1	60331407	.	T	C	.	.	MAF_USDA=35.294
NC_035080.1	60331425	.	G	C	.	.	MAF_INRAE=39.873;MAF_USDA=45.294
NC_035080.1	60331457	.	C	A	.	.	MAF_USDA=1.639
NC_035080.1	60331502	.	C	T	.	.	MAF_INRAE=48.734;MAF_USDA=17.647
NC_035080.1	60331530	.	G	A	.	.	MAF_USDA=34.706
NC_035080.1	60331596	.	T	A	.	.	MAF_USDA=3.279
NC_035080.1	60331674	.	C	T	.	.	MAF_USDA=11.765
NC_035080.1	60331697	.	C	A	.	.	MAF_USDA=6.557
NC_035080.1	60331719	.	G	T	.	.	MAF_USDA=1.639
NC_035080.1	60331743	.	A	C	.	.	MAF_USDA=1.639
NC_035080.1	60331744	.	G	C	.	.	MAF_USDA=1.639
NC_035080.1	60331745	.	G	C	.	.	MAF_USDA=1.639
NC_035080.1	60331764	.	G	A	.	.	MAF_INRAE=30.38;MAF_USDA=13.529
NC_035080.1	60331819	.	C	G	.	.	MAF_INRAE=31.013;MAF_USDA=13.529
NC_035080.1	60331836	.	A	C	.	.	MAF_USDA=1.639
NC_035080.1	60331854	.	A	G	.	.	MAF_INRAE=10.127
NC_035080.1	60331979	.	T	C	.	.	MAF_USDA=2.459
NC_035080.1	60332116	.	A	T	.	.	MAF_INRAE=30.38;MAF_USDA=13.529
NC_035080.1	60332169	.	A	C	.	.	MAF_USDA=7.647
NC_035080.1	60332244	.	A	C	.	.	MAF_INRAE=30.38;MAF_USDA=13.529
NC_035080.1	60332362	.	G	C	.	.	MAF_USDA=4.098
NC_035080.1	60332363	.	C	A	.	.	MAF_INRAE=13.924;MAF_USDA=15.294
NC_035080.1	60332574	.	G	T	.	.	MAF_USDA=2.459
NC_035080.1	60332583	.	C	A	.	.	MAF_USDA=25.882
NC_035080.1	60332632	.	A	T	.	.	MAF_USDA=1.176
NC_035080.1	60332644	.	G	A	.	.	MAF_USDA=1.639
NC_035080.1	60332729	.	C	T	.	.	MAF_INRAE=5.263;MAF_USDA=2.941
NC_035080.1	60332757	.	G	A	.	.	MAF_INRAE=30.38;MAF_USDA=13.529
NC_035080.1	60332760	.	G	A	.	.	MAF_INRAE=28.333;MAF_USDA=14.118
NC_035080.1	60332772	.	G	T	.	.	MAF_INRAE=30.38;MAF_USDA=13.529
NC_035080.1	60332796	.	G	T	.	.	MAF_INRAE=13.924;MAF_USDA=14.706
NC_035080.1	60332826	.	C	T	.	.	MAF_USDA=2.083
NC_035080.1	60332854	.	G	A	.	.	MAF_INRAE=13.924;MAF_USDA=14.706
NC_035080.1	60332930	.	A	G	.	.	MAF_INRAE=2.5;MAF_USDA=6.25
NC_035080.1	60333027	.	G	A	.	.	MAF_USDA=9.412
NC_035080.1	60333071	.	C	A	.	.	MAF_USDA=2.459
NC_035080.1	60333190	.	G	T	.	.	MAF_USDA=8.824
NC_035080.1	60333331	.	G	A	.	.	MAF_INRAE=30.38;MAF_USDA=15.476
NC_035080.1	60333340	.	C	A	.	.	MAF_USDA=8.824
NC_035080.1	60333361	.	A	G	.	.	MAF_INRAE=30.38;MAF_USDA=13.529
NC_035080.1	60333395	.	G	C	.	.	MAF_USDA=34.118
NC_035080.1	60333472	.	A	G	.	.	MAF_INRAE=39.873
NC_035080.1	60333487	.	T	A	.	.	MAF_INRAE=9.494
NC_035080.1	60333489	.	T	A	.	.	MAF_USDA=11.176
NC_035080.1	60333557	.	C	T	.	.	MAF_USDA=1.639
NC_035080.1	60333632	.	A	C	.	.	MAF_USDA=2.459
NC_035080.1	60333682	.	G	A	.	.	MAF_USDA=1.639
NC_035080.1	60333784	.	C	T	.	.	MAF_INRAE=48.734;MAF_USDA=20.588
NC_035080.1	60333928	.	T	A	.	.	MAF_INRAE=31.667;MAF_USDA=4.918
NC_035080.1	60333934	.	A	C	.	.	MAF_INRAE=29.747;MAF_USDA=13.529
NC_035080.1	60333973	.	G	A	.	.	MAF_INRAE=30.38;MAF_USDA=13.529
NC_035080.1	60334088	.	G	A	.	.	MAF_INRAE=5.263;MAF_USDA=8.333
NC_035080.1	60334125	.	T	C	.	.	MAF_USDA=25.882
NC_035080.1	60334273	.	A	G	.	.	MAF_INRAE=31.013;MAF_USDA=13.529
NC_035080.1	60334336	.	T	C	.	.	MAF_USDA=34.706
NC_035080.1	60334343	.	C	A	.	.	MAF_INRAE=30.38;MAF_USDA=12.941
NC_035080.1	60334558	.	A	G	.	.	MAF_USDA=1.639
NC_035080.1	60334882	.	C	T	.	.	MAF_INRAE=48.101;MAF_USDA=19.412
NC_035080.1	60334891	.	G	A	.	.	MAF_INRAE=30.38;MAF_USDA=12.353
NC_035080.1	60334936	.	T	A	.	.	MAF_USDA=3.279
NC_035080.1	60334973	.	C	G	.	.	MAF_INRAE=29.747;MAF_USDA=13.529
NC_035080.1	60335005	.	G	A	.	.	MAF_INRAE=9.494;MAF_USDA=6.557
NC_035080.1	60335149	.	T	C	.	.	MAF_INRAE=13.924;MAF_USDA=11.31
NC_035080.1	60335230	.	T	G	.	.	MAF_INRAE=30.38;MAF_USDA=14.118
NC_035080.1	60335281	.	C	G	.	.	MAF_INRAE=48.101;MAF_USDA=22.917
NC_035080.1	60335287	.	C	T	.	.	MAF_INRAE=9.494
NC_035080.1	60335435	.	C	T	.	.	MAF_USDA=34.706
NC_035080.1	60335442	.	C	T	.	.	MAF_INRAE=30.38;MAF_USDA=14.706
NC_035080.1	60335486	.	A	C	.	.	MAF_INRAE=2.5;MAF_USDA=6.25
NC_035080.1	60335585	.	A	G	.	.	MAF_USDA=2.083
NC_035080.1	60335597	.	T	C	.	.	MAF_USDA=2.459
NC_035080.1	60335666	.	G	C	.	.	MAF_USDA=12.5
NC_035080.1	60335821	.	A	T	.	.	MAF_USDA=2.459
NC_035080.1	60335843	.	T	G	.	.	MAF_USDA=11.176
NC_035080.1	60335905	.	C	T	.	.	MAF_INRAE=24.167;MAF_USDA=4.918
NC_035080.1	60335961	.	C	A	.	.	MAF_USDA=4.098
NC_035080.1	60335994	.	C	T	.	.	MAF_USDA=2.083
NC_035080.1	60336009	.	C	A	.	.	MAF_USDA=12.5
NC_035080.1	60336153	.	C	T	.	.	MAF_USDA=2.083
NC_035080.1	60336185	.	G	A	.	.	MAF_INRAE=30.38;MAF_USDA=12.941
NC_035080.1	60336296	.	G	A	.	.	MAF_INRAE=9.494;MAF_USDA=1.639
NC_035080.1	60336450	.	C	G	.	.	MAF_USDA=3.279
NC_035080.1	60336467	.	G	A	.	.	MAF_INRAE=22.152
NC_035080.1	60336581	.	A	G	.	.	MAF_USDA=2.459
NC_035080.1	60336620	.	G	T	.	.	MAF_USDA=22.353
NC_035080.1	60336642	.	G	A	.	.	MAF_USDA=5.738
NC_035080.1	60336713	.	C	A	.	.	MAF_INRAE=9.494;MAF_USDA=1.639
NC_035080.1	60336751	.	C	A	.	.	MAF_USDA=1.639
NC_035080.1	60336761	.	A	T	.	.	MAF_INRAE=7.595;MAF_USDA=9.412
NC_035080.1	60336778	.	C	T	.	.	MAF_USDA=2.459
NC_035080.1	60336798	.	G	A	.	.	MAF_INRAE=9.494
NC_035080.1	60336811	.	G	A	.	.	MAF_INRAE=1.667
NC_035080.1	60336828	.	T	C	.	.	MAF_USDA=7.647
NC_035080.1	60336899	.	C	T	.	.	MAF_INRAE=30.38;MAF_USDA=13.529
NC_035080.1	60336900	.	G	A	.	.	MAF_USDA=1.639
NC_035080.1	60336936	.	G	A	.	.	MAF_INRAE=9.494
NC_035080.1	60336994	.	C	A	.	.	MAF_INRAE=20.886;MAF_USDA=32.941
NC_035080.1	60337055	.	C	T	.	.	MAF_INRAE=48.734;MAF_USDA=19.412
NC_035080.1	60337197	.	A	G	.	.	MAF_USDA=8.333
NC_035080.1	60337202	.	G	A	.	.	MAF_USDA=8.333
NC_035080.1	60337209	.	T	A	.	.	MAF_INRAE=6.667
NC_035080.1	60337212	.	T	G	.	.	MAF_INRAE=40.506;MAF_USDA=35.882
NC_035080.1	60337222	.	A	G	.	.	MAF_USDA=4.098
NC_035080.1	60337245	.	A	T	.	.	MAF_INRAE=9.494;MAF_USDA=21.765
NC_035080.1	60337524	.	C	T	.	.	MAF_INRAE=3.333
NC_035080.1	60337633	.	G	T	.	.	MAF_USDA=2.083
NC_035080.1	60337672	.	G	T	.	.	MAF_USDA=3.279
NC_035080.1	60337683	.	T	C	.	.	MAF_USDA=5.738
NC_035080.1	60338122	.	A	T	.	.	MAF_INRAE=43.333;MAF_USDA=4.918
NC_035080.1	60338161	.	A	G	.	.	MAF_USDA=4.098
NC_035080.1	60338263	.	T	C	.	.	MAF_INRAE=1.667;MAF_USDA=19.412
NC_035080.1	60338470	.	C	T	.	.	MAF_USDA=2.083
NC_035080.1	60338599	.	G	A	.	.	MAF_USDA=7.059
NC_035080.1	60338685	.	C	T	.	.	MAF_USDA=2.083
NC_035080.1	60338738	.	C	A	.	.	MAF_USDA=1.639
NC_035080.1	60338799	.	T	A	.	.	MAF_USDA=7.059
NC_035080.1	60338922	.	C	A	.	.	MAF_USDA=8.197
NC_035080.1	60338952	.	A	T	.	.	MAF_INRAE=5.833;MAF_USDA=3.279
NC_035080.1	60339288	.	G	A	.	.	MAF_USDA=1.639
NC_035080.1	60339555	.	G	A	.	.	MAF_USDA=7.647
NC_035080.1	60340278	.	A	C	.	.	MAF_USDA=19.672
NC_035080.1	60340477	.	A	T	.	.	MAF_USDA=4.098
NC_035080.1	60340493	.	T	C	.	.	MAF_USDA=4.918
NC_035080.1	60340508	.	G	A	.	.	MAF_USDA=1.639
NC_035080.1	60340660	.	T	G	.	.	MAF_USDA=4.706
NC_035080.1	60340828	.	A	G	.	.	MAF_USDA=2.083
NC_035080.1	60340980	.	G	A	.	.	MAF_INRAE=1.667;MAF_USDA=5.738
NC_035080.1	60340985	.	G	A	.	.	MAF_USDA=1.639
NC_035080.1	60341127	.	G	T	.	.	MAF_USDA=2.083
NC_035080.1	60341128	.	A	C	.	.	MAF_USDA=2.083
NC_035080.1	60341143	.	T	G	.	.	MAF_USDA=2.083
NC_035080.1	60341191	.	T	G	.	.	MAF_INRAE=2.5;MAF_USDA=4.918
NC_035080.1	60341640	.	G	T	.	.	MAF_USDA=7.647
NC_035080.1	60341692	.	T	A	.	.	MAF_INRAE=13.291;MAF_USDA=15.294
NC_035080.1	60341819	.	G	A	.	.	MAF_USDA=9.836
NC_035080.1	60341891	.	C	T	.	.	MAF_INRAE=13.924;MAF_USDA=18.235
NC_035080.1	60341942	.	G	A	.	.	MAF_INRAE=2.5
NC_035080.1	60342013	.	A	G	.	.	MAF_INRAE=2.5
NC_035080.1	60342142	.	T	A	.	.	MAF_INRAE=7.595;MAF_USDA=8.333
NC_035080.1	60342183	.	A	G	.	.	MAF_INRAE=30.38;MAF_USDA=13.529
NC_035080.1	60342250	.	T	A	.	.	MAF_USDA=1.639
NC_035080.1	60342255	.	A	T	.	.	MAF_USDA=1.639
NC_035080.1	60342262	.	A	G	.	.	MAF_INRAE=6.329;MAF_USDA=5.294
NC_035080.1	60342320	.	T	A	.	.	MAF_USDA=2.083
NC_035080.1	60342327	.	A	T	.	.	MAF_INRAE=43.333;MAF_USDA=4.918
NC_035080.1	60342424	.	G	A	.	.	MAF_USDA=7.647
NC_035080.1	60342475	.	G	A	.	.	MAF_USDA=7.647
NC_035080.1	60342477	.	C	T	.	.	MAF_USDA=5.738
NC_035080.1	60342528	.	T	C	.	.	MAF_INRAE=12.5
NC_035080.1	60342746	.	T	G	.	.	MAF_INRAE=13.924;MAF_USDA=15.294
NC_035080.1	60342774	.	C	T	.	.	MAF_USDA=12.5
NC_035080.1	60342808	.	A	T	.	.	MAF_USDA=2.083
NC_035080.1	60342868	.	C	T	.	.	MAF_USDA=12.5
NC_035080.1	60342909	.	T	C	.	.	MAF_INRAE=5.833;MAF_USDA=2.459
NC_035080.1	60342954	.	C	G	.	.	MAF_USDA=7.647
NC_035080.1	60343079	.	G	A	.	.	MAF_INRAE=43.333;MAF_USDA=4.118
NC_035080.1	60343321	.	G	A	.	.	MAF_USDA=2.976
NC_035080.1	60343332	.	T	A	.	.	MAF_INRAE=13.924;MAF_USDA=14.706
NC_035080.1	60343344	.	G	A	.	.	MAF_INRAE=8.861;MAF_USDA=1.639
NC_035080.1	60343346	.	A	G	.	.	MAF_USDA=14.118
NC_035080.1	60343418	.	C	T	.	.	MAF_INRAE=9.494;MAF_USDA=1.667
NC_035080.1	60343459	.	T	C	.	.	MAF_INRAE=14.557;MAF_USDA=15.294
NC_035080.1	60343634	.	T	C	.	.	MAF_USDA=3.279
NC_035080.1	60343756	.	C	T	.	.	MAF_USDA=3.279
NC_035080.1	60343778	.	A	G	.	.	MAF_USDA=1.639
NC_035080.1	60343873	.	G	A	.	.	MAF_INRAE=18.333
NC_035080.1	60343955	.	C	T	.	.	MAF_INRAE=10.526
NC_035080.1	60343981	.	C	T	.	.	MAF_INRAE=43.333;MAF_USDA=4.118
NC_035080.1	60344058	.	A	C	.	.	MAF_INRAE=13.924;MAF_USDA=14.706
NC_035080.1	60344080	.	T	G	.	.	MAF_USDA=8.333
NC_035080.1	60344134	.	A	G	.	.	MAF_INRAE=42.405;MAF_USDA=8.197
NC_035080.1	60344164	.	C	T	.	.	MAF_USDA=5.882
NC_035080.1	60344249	.	T	A	.	.	MAF_INRAE=41.667;MAF_USDA=4.918
NC_035080.1	60344305	.	T	C	.	.	MAF_INRAE=43.333;MAF_USDA=4.918
NC_035080.1	60344328	.	C	G	.	.	MAF_USDA=2.941
NC_035080.1	60344879	.	G	A	.	.	MAF_INRAE=36.667;MAF_USDA=4.098
NC_035080.1	60344916	.	T	G	.	.	MAF_USDA=9.016
NC_035080.1	60344941	.	A	T	.	.	MAF_INRAE=50.0;MAF_USDA=30.588
NC_035080.1	60345012	.	C	T	.	.	MAF_USDA=8.197
NC_035080.1	60345047	.	T	A	.	.	MAF_INRAE=2.5
NC_035080.1	60345120	.	C	T	.	.	MAF_USDA=5.738
NC_035080.1	60345121	.	C	G	.	.	MAF_USDA=2.459
NC_035080.1	60345148	.	G	A	.	.	MAF_INRAE=43.333;MAF_USDA=8.197
NC_035080.1	60345204	.	G	T	.	.	MAF_INRAE=49.167;MAF_USDA=36.471
NC_035080.1	60345244	.	T	G	.	.	MAF_INRAE=47.5;MAF_USDA=22.941
NC_035080.1	60345245	.	A	G	.	.	MAF_USDA=2.459
NC_035080.1	60345353	.	A	G	.	.	MAF_USDA=2.459
NC_035080.1	60345451	.	G	A	.	.	MAF_USDA=4.918
NC_035080.1	60345453	.	A	G	.	.	MAF_USDA=4.918
NC_035080.1	60345605	.	G	A	.	.	MAF_USDA=2.353
NC_035080.1	60345613	.	T	A	.	.	MAF_INRAE=30.38;MAF_USDA=13.529
NC_035080.1	60345638	.	G	A	.	.	MAF_USDA=7.647
NC_035080.1	60345746	.	A	C	.	.	MAF_USDA=6.557
NC_035080.1	60345752	.	G	T	.	.	MAF_INRAE=6.667;MAF_USDA=1.639
NC_035080.1	60345768	.	C	G	.	.	MAF_USDA=2.459
NC_035080.1	60345770	.	G	A	.	.	MAF_INRAE=9.494
NC_035080.1	60345820	.	A	C	.	.	MAF_INRAE=30.38;MAF_USDA=14.118
NC_035080.1	60345836	.	G	A	.	.	MAF_USDA=1.176
NC_035080.1	60345864	.	C	A	.	.	MAF_INRAE=1.667
NC_035080.1	60345967	.	G	A	.	.	MAF_INRAE=2.5;MAF_USDA=4.918
NC_035080.1	60346018	.	C	T	.	.	MAF_USDA=12.5
NC_035080.1	60346137	.	A	T	.	.	MAF_INRAE=4.167;MAF_USDA=10.588
NC_035080.1	60346247	.	C	A	.	.	MAF_USDA=2.459
NC_035080.1	60346392	.	T	C	.	.	MAF_USDA=16.102
NC_035080.1	60346548	.	T	C	.	.	MAF_USDA=2.083
NC_035080.1	60346629	.	A	G	.	.	MAF_USDA=16.867
NC_035080.1	60346632	.	A	G	.	.	MAF_USDA=4.237
NC_035080.1	60346637	.	C	A	.	.	MAF_USDA=4.237
NC_035080.1	60346679	.	G	C	.	.	MAF_USDA=4.237
NC_035080.1	60346762	.	T	C	.	.	MAF_INRAE=48.101;MAF_USDA=16.471
NC_035080.1	60346869	.	A	C	.	.	MAF_INRAE=5.0;MAF_USDA=11.176
NC_035080.1	60346872	.	T	A	.	.	MAF_INRAE=8.228;MAF_USDA=2.459
NC_035080.1	60346873	.	G	T	.	.	MAF_INRAE=40.833;MAF_USDA=8.197
NC_035080.1	60346881	.	G	A	.	.	MAF_INRAE=9.494
NC_035080.1	60346918	.	T	G	.	.	MAF_USDA=9.167
NC_035080.1	60347009	.	T	C	.	.	MAF_USDA=9.016
NC_035080.1	60347032	.	T	G	.	.	MAF_INRAE=4.167;MAF_USDA=18.235
NC_035080.1	60347208	.	A	C	.	.	MAF_USDA=2.459
NC_035080.1	60347210	.	G	T	.	.	MAF_USDA=2.459
NC_035080.1	60347245	.	G	A	.	.	MAF_INRAE=1.667
NC_035080.1	60347250	.	G	A	.	.	MAF_INRAE=1.667
NC_035080.1	60347253	.	G	T	.	.	MAF_INRAE=6.667
NC_035080.1	60347254	.	G	T	.	.	MAF_INRAE=3.333;MAF_USDA=1.639
NC_035080.1	60347257	.	A	T	.	.	MAF_INRAE=3.333;MAF_USDA=10.417
NC_035080.1	60347261	.	T	A	.	.	MAF_INRAE=8.333
NC_035080.1	60347263	.	A	C	.	.	MAF_INRAE=3.333;MAF_USDA=1.639
NC_035080.1	60347270	.	T	C	.	.	MAF_INRAE=4.167
NC_035080.1	60347283	.	G	T	.	.	MAF_INRAE=3.333
NC_035080.1	60347297	.	A	T	.	.	MAF_INRAE=2.5
NC_035080.1	60347300	.	C	T	.	.	MAF_INRAE=3.333
NC_035080.1	60347301	.	G	A	.	.	MAF_INRAE=6.667
NC_035080.1	60347313	.	G	A	.	.	MAF_INRAE=6.667
NC_035080.1	60347320	.	A	C	.	.	MAF_INRAE=1.667
NC_035080.1	60347321	.	C	T	.	.	MAF_INRAE=2.5
NC_035080.1	60347327	.	G	A	.	.	MAF_INRAE=2.5
NC_035080.1	60347334	.	A	T	.	.	MAF_INRAE=5.0;MAF_USDA=16.667
NC_035080.1	60347478	.	T	C	.	.	MAF_INRAE=2.5
NC_035080.1	60347626	.	G	C	.	.	MAF_USDA=10.656
NC_035080.1	60347638	.	A	G	.	.	MAF_USDA=9.836
NC_035080.1	60347641	.	T	C	.	.	MAF_USDA=11.475
NC_035080.1	60347650	.	T	C	.	.	MAF_USDA=10.656
NC_035080.1	60347715	.	T	G	.	.	MAF_INRAE=2.5;MAF_USDA=6.25
NC_035080.1	60347757	.	A	G	.	.	MAF_USDA=17.213
NC_035080.1	60347811	.	A	G	.	.	MAF_INRAE=48.101;MAF_USDA=18.824
NC_035080.1	60347851	.	G	T	.	.	MAF_INRAE=43.333;MAF_USDA=4.918
NC_035080.1	60347875	.	G	A	.	.	MAF_USDA=1.639
NC_035080.1	60347880	.	C	T	.	.	MAF_INRAE=50.0;MAF_USDA=41.765
NC_035080.1	60347882	.	C	T	.	.	MAF_USDA=2.459
NC_035080.1	60347908	.	T	C	.	.	MAF_INRAE=2.5;MAF_USDA=5.294
NC_035080.1	60347913	.	C	T	.	.	MAF_INRAE=10.526;MAF_USDA=3.279
NC_035080.1	60348014	.	G	T	.	.	MAF_USDA=1.639
NC_035080.1	60348048	.	C	T	.	.	MAF_INRAE=4.167;MAF_USDA=15.476
NC_035080.1	60348074	.	T	C	.	.	MAF_INRAE=2.5;MAF_USDA=5.294
NC_035080.1	60348161	.	T	C	.	.	MAF_USDA=4.918
NC_035080.1	60348220	.	C	T	.	.	MAF_INRAE=30.0;MAF_USDA=4.918
NC_035080.1	60348316	.	G	C	.	.	MAF_INRAE=2.5
NC_035080.1	60348343	.	C	G	.	.	MAF_USDA=1.639
NC_035080.1	60348362	.	C	T	.	.	MAF_INRAE=6.667;MAF_USDA=1.639
NC_035080.1	60348388	.	G	T	.	.	MAF_USDA=4.918
NC_035080.1	60348481	.	T	G	.	.	MAF_INRAE=18.333
NC_035080.1	60348560	.	A	C	.	.	MAF_INRAE=50.0;MAF_USDA=40.588
NC_035080.1	60348584	.	C	T	.	.	MAF_USDA=2.941
NC_035080.1	60348649	.	G	T	.	.	MAF_USDA=18.033
NC_035080.1	60348721	.	G	A	.	.	MAF_USDA=1.639
NC_035080.1	60348837	.	C	A	.	.	MAF_USDA=8.235
NC_035080.1	60348949	.	T	A	.	.	MAF_USDA=4.098
NC_035080.1	60349027	.	G	T	.	.	MAF_USDA=8.235
NC_035080.1	60349053	.	C	T	.	.	MAF_USDA=5.882
NC_035080.1	60349101	.	C	T	.	.	MAF_INRAE=2.5;MAF_USDA=5.738
NC_035080.1	60349168	.	T	G	.	.	MAF_INRAE=1.667
NC_035080.1	60349175	.	G	A	.	.	MAF_INRAE=2.5;MAF_USDA=4.918
NC_035080.1	60349177	.	T	A	.	.	MAF_INRAE=43.333;MAF_USDA=4.918
NC_035080.1	60349346	.	T	G	.	.	MAF_INRAE=2.5;MAF_USDA=3.279
NC_035080.1	60349378	.	G	A	.	.	MAF_USDA=3.279
NC_035080.1	60349454	.	A	G	.	.	MAF_USDA=1.176
NC_035080.1	60349500	.	A	C	.	.	MAF_INRAE=43.333;MAF_USDA=4.918
NC_035080.1	60349512	.	G	T	.	.	MAF_INRAE=4.167;MAF_USDA=33.529
NC_035080.1	60349522	.	C	A	.	.	MAF_USDA=12.5
NC_035080.1	60349526	.	A	C	.	.	MAF_INRAE=12.5
NC_035080.1	60349697	.	C	T	.	.	MAF_USDA=9.016
NC_035080.1	60349702	.	C	T	.	.	MAF_USDA=2.083
NC_035080.1	60349780	.	G	T	.	.	MAF_USDA=3.279
NC_035080.1	60349805	.	A	C	.	.	MAF_USDA=2.459
NC_035080.1	60349925	.	T	A	.	.	MAF_INRAE=30.38;MAF_USDA=14.118
NC_035080.1	60350022	.	T	A	.	.	MAF_INRAE=2.5;MAF_USDA=8.824
NC_035080.1	60350028	.	G	T	.	.	MAF_USDA=4.118
NC_035080.1	60350030	.	A	G	.	.	MAF_USDA=8.235
NC_035080.1	60350056	.	C	A	.	.	MAF_USDA=4.918
NC_035080.1	60350155	.	A	G	.	.	MAF_INRAE=30.38;MAF_USDA=13.529
NC_035080.1	60350174	.	T	G	.	.	MAF_USDA=7.647
NC_035080.1	60350255	.	T	G	.	.	MAF_USDA=2.459
NC_035080.1	60350301	.	G	A	.	.	MAF_USDA=5.738
NC_035080.1	60350408	.	A	T	.	.	MAF_INRAE=30.38;MAF_USDA=15.882
NC_035080.1	60350474	.	C	A	.	.	MAF_INRAE=13.924;MAF_USDA=23.529
NC_035080.1	60350629	.	T	G	.	.	MAF_INRAE=42.5;MAF_USDA=4.918
NC_035080.1	60350866	.	A	C	.	.	MAF_USDA=7.647
NC_035080.1	60350896	.	C	A	.	.	MAF_INRAE=2.5
NC_035080.1	60350945	.	C	T	.	.	MAF_USDA=4.098
NC_035080.1	60351052	.	T	A	.	.	MAF_USDA=5.738
NC_035080.1	60351080	.	A	G	.	.	MAF_USDA=8.333
NC_035080.1	60351136	.	C	T	.	.	MAF_USDA=7.059
NC_035080.1	60351402	.	C	T	.	.	MAF_USDA=1.639
NC_035080.1	60351578	.	C	G	.	.	MAF_INRAE=24.167;MAF_USDA=3.279
NC_035080.1	60351608	.	G	T	.	.	MAF_INRAE=8.228
NC_035080.1	60351633	.	G	T	.	.	MAF_INRAE=12.5
NC_035080.1	60351642	.	G	C	.	.	MAF_INRAE=2.5;MAF_USDA=15.476
NC_035080.1	60351667	.	C	A	.	.	MAF_USDA=7.5
NC_035080.1	60351668	.	G	A	.	.	MAF_INRAE=2.5
NC_035080.1	60351768	.	T	A	.	.	MAF_INRAE=3.797
NC_035080.1	60351809	.	C	T	.	.	MAF_INRAE=9.494
NC_035080.1	60351810	.	G	A	.	.	MAF_USDA=1.639
NC_035080.1	60351847	.	G	A	.	.	MAF_USDA=4.706
NC_035080.1	60351880	.	A	G	.	.	MAF_USDA=1.639
NC_035080.1	60351904	.	C	G	.	.	MAF_USDA=1.176
NC_035080.1	60351966	.	G	A	.	.	MAF_USDA=15.574
NC_035080.1	60351967	.	T	C	.	.	MAF_USDA=14.754
NC_035080.1	60351968	.	T	A	.	.	MAF_USDA=14.754
NC_035080.1	60351996	.	T	C	.	.	MAF_USDA=2.459
NC_035080.1	60352001	.	G	A	.	.	MAF_INRAE=13.291;MAF_USDA=46.471
NC_035080.1	60352004	.	T	G	.	.	MAF_INRAE=34.167;MAF_USDA=42.353
NC_035080.1	60352012	.	C	A	.	.	MAF_USDA=1.639
NC_035080.1	60352099	.	C	T	.	.	MAF_INRAE=10.127;MAF_USDA=31.765
NC_035080.1	60352102	.	T	C	.	.	MAF_INRAE=49.367;MAF_USDA=25.882
NC_035080.1	60352237	.	G	C	.	.	MAF_INRAE=48.101;MAF_USDA=33.529
NC_035080.1	60352242	.	A	G	.	.	MAF_USDA=5.882
NC_035080.1	60352454	.	A	G	.	.	MAF_USDA=6.557
NC_035080.1	60352474	.	T	G	.	.	MAF_USDA=1.639
NC_035080.1	60352602	.	A	G	.	.	MAF_USDA=12.5
NC_035080.1	60352686	.	T	C	.	.	MAF_INRAE=1.667;MAF_USDA=25.0
NC_035080.1	60352697	.	A	C	.	.	MAF_USDA=32.143
NC_035080.1	60353365	.	C	T	.	.	MAF_INRAE=5.263
NC_035080.1	60353400	.	T	A	.	.	MAF_INRAE=8.228;MAF_USDA=17.059
NC_035080.1	60353554	.	T	G	.	.	MAF_INRAE=11.392;MAF_USDA=36.471
NC_035080.1	60353613	.	G	T	.	.	MAF_USDA=1.639
NC_035080.1	60353616	.	T	G	.	.	MAF_INRAE=29.747;MAF_USDA=45.882
NC_035080.1	60353619	.	C	A	.	.	MAF_USDA=2.941
NC_035080.1	60353722	.	T	C	.	.	MAF_INRAE=5.833;MAF_USDA=3.279
NC_035080.1	60353857	.	C	T	.	.	MAF_INRAE=19.62;MAF_USDA=28.824
NC_035080.1	60353920	.	A	T	.	.	MAF_USDA=5.738
NC_035080.1	60353940	.	T	C	.	.	MAF_INRAE=5.0;MAF_USDA=8.333
NC_035080.1	60353985	.	A	C	.	.	MAF_USDA=7.647
NC_035080.1	60354022	.	A	C	.	.	MAF_USDA=1.639
NC_035080.1	60354057	.	G	A	.	.	MAF_USDA=2.459
NC_035080.1	60354104	.	A	G	.	.	MAF_INRAE=2.5
NC_035080.1	60354106	.	A	G	.	.	MAF_INRAE=17.722
NC_035080.1	60354128	.	G	A	.	.	MAF_USDA=1.176
NC_035080.1	60354180	.	G	A	.	.	MAF_USDA=1.639
NC_035080.1	60354286	.	A	G	.	.	MAF_INRAE=5.263;MAF_USDA=2.941
NC_035080.1	60354473	.	A	T	.	.	MAF_USDA=33.333
NC_035080.1	60354474	.	A	T	.	.	MAF_USDA=43.75
NC_035080.1	60354520	.	G	A	.	.	MAF_USDA=2.459
NC_035080.1	60354525	.	G	T	.	.	MAF_USDA=2.459
NC_035080.1	60354631	.	C	T	.	.	MAF_INRAE=9.494
NC_035080.1	60354644	.	C	T	.	.	MAF_USDA=7.377
NC_035080.1	60355199	.	C	T	.	.	MAF_INRAE=15.19;MAF_USDA=36.471
NC_035080.1	60355213	.	T	C	.	.	MAF_INRAE=32.278
NC_035080.1	60355253	.	C	T	.	.	MAF_USDA=5.882
NC_035080.1	60355340	.	T	G	.	.	MAF_INRAE=15.19;MAF_USDA=35.882
NC_035080.1	60355472	.	G	T	.	.	MAF_INRAE=17.722
NC_035080.1	60355512	.	G	T	.	.	MAF_INRAE=17.722
NC_035080.1	60355703	.	A	G	.	.	MAF_USDA=8.333
NC_035080.1	60355728	.	T	C	.	.	MAF_USDA=2.083
NC_035080.1	60355823	.	G	A	.	.	MAF_INRAE=10.127;MAF_USDA=10.0
NC_035080.1	60355915	.	C	A	.	.	MAF_USDA=2.459
NC_035080.1	60356137	.	A	C	.	.	MAF_INRAE=15.823;MAF_USDA=35.882
NC_035080.1	60356219	.	C	T	.	.	MAF_INRAE=6.667;MAF_USDA=2.5
NC_035080.1	60356253	.	T	A	.	.	MAF_USDA=2.459
NC_035080.1	60356322	.	A	C	.	.	MAF_USDA=2.459
NC_035080.1	60356325	.	G	A	.	.	MAF_USDA=2.459
NC_035080.1	60356357	.	G	A	.	.	MAF_USDA=2.459
NC_035080.1	60356361	.	T	C	.	.	MAF_INRAE=13.333;MAF_USDA=2.353
NC_035080.1	60356582	.	T	C	.	.	MAF_INRAE=24.051;MAF_USDA=45.294
NC_035080.1	60356676	.	T	G	.	.	MAF_INRAE=13.924;MAF_USDA=28.235
NC_035080.1	60356694	.	C	T	.	.	MAF_USDA=1.639
NC_035080.1	60356706	.	A	T	.	.	MAF_USDA=8.235
NC_035080.1	60356777	.	C	A	.	.	MAF_INRAE=12.5
NC_035080.1	60356833	.	A	C	.	.	MAF_INRAE=8.228;MAF_USDA=15.294
NC_035080.1	60356834	.	G	A	.	.	MAF_USDA=1.639
NC_035080.1	60356925	.	G	A	.	.	MAF_INRAE=12.658;MAF_USDA=27.059
NC_035080.1	60357048	.	C	T	.	.	MAF_USDA=1.639
NC_035080.1	60357845	.	A	T	.	.	MAF_USDA=1.667
NC_035080.1	60358063	.	A	T	.	.	MAF_USDA=1.639
NC_035080.1	60358078	.	G	T	.	.	MAF_INRAE=25.949;MAF_USDA=43.529
NC_035080.1	60358160	.	G	A	.	.	MAF_INRAE=9.494;MAF_USDA=22.353
NC_035080.1	60358173	.	T	C	.	.	MAF_INRAE=18.333
NC_035080.1	60358174	.	G	A	.	.	MAF_INRAE=19.167
NC_035080.1	60358187	.	G	A	.	.	MAF_INRAE=22.5
NC_035080.1	60358193	.	G	A	.	.	MAF_INRAE=21.667
NC_035080.1	60358206	.	T	G	.	.	MAF_USDA=6.667
NC_035080.1	60358234	.	C	T	.	.	MAF_INRAE=30.833
NC_035080.1	60358235	.	T	A	.	.	MAF_INRAE=30.833
NC_035080.1	60358254	.	G	A	.	.	MAF_INRAE=29.167
NC_035080.1	60358264	.	C	T	.	.	MAF_INRAE=30.833;MAF_USDA=29.167
NC_035080.1	60358267	.	C	T	.	.	MAF_INRAE=31.667;MAF_USDA=33.333
NC_035080.1	60358274	.	C	G	.	.	MAF_INRAE=31.667;MAF_USDA=35.417
NC_035080.1	60358281	.	T	A	.	.	MAF_INRAE=29.167;MAF_USDA=33.333
NC_035080.1	60358282	.	T	G	.	.	MAF_INRAE=29.167;MAF_USDA=35.417
NC_035080.1	60358301	.	T	G	.	.	MAF_INRAE=28.333;MAF_USDA=45.833
NC_035080.1	60358305	.	T	A	.	.	MAF_INRAE=1.667
NC_035080.1	60358309	.	A	T	.	.	MAF_INRAE=28.333
NC_035080.1	60358311	.	A	T	.	.	MAF_INRAE=28.333
NC_035080.1	60358319	.	T	C	.	.	MAF_INRAE=28.333
NC_035080.1	60358343	.	C	A	.	.	MAF_INRAE=27.5
NC_035080.1	60358357	.	T	A	.	.	MAF_INRAE=36.667
NC_035080.1	60358383	.	A	G	.	.	MAF_USDA=9.836
NC_035080.1	60358416	.	T	G	.	.	MAF_INRAE=35.833
NC_035080.1	60358419	.	A	G	.	.	MAF_INRAE=35.833
NC_035080.1	60358423	.	C	T	.	.	MAF_INRAE=35.833
NC_035080.1	60358448	.	A	T	.	.	MAF_INRAE=35.0
NC_035080.1	60358449	.	T	G	.	.	MAF_INRAE=4.167
NC_035080.1	60358451	.	A	C	.	.	MAF_INRAE=35.0
NC_035080.1	60358453	.	T	A	.	.	MAF_INRAE=35.0
NC_035080.1	60358458	.	T	G	.	.	MAF_USDA=12.5
NC_035080.1	60358460	.	G	A	.	.	MAF_INRAE=34.167
NC_035080.1	60358616	.	C	A	.	.	MAF_INRAE=2.5
NC_035080.1	60358626	.	G	A	.	.	MAF_INRAE=17.089
NC_035080.1	60358638	.	T	A	.	.	MAF_INRAE=13.333
NC_035080.1	60358651	.	C	G	.	.	MAF_INRAE=15.0
NC_035080.1	60358653	.	G	C	.	.	MAF_INRAE=15.0
NC_035080.1	60358662	.	G	C	.	.	MAF_INRAE=15.0
NC_035080.1	60358721	.	G	A	.	.	MAF_INRAE=15.19;MAF_USDA=6.471
NC_035080.1	60359205	.	G	A	.	.	MAF_USDA=41.765
NC_035080.1	60359215	.	T	G	.	.	MAF_USDA=8.197
NC_035080.1	60359235	.	T	A	.	.	MAF_USDA=18.75
NC_035080.1	60359412	.	C	T	.	.	MAF_INRAE=3.333;MAF_USDA=7.143
NC_035080.1	60359532	.	C	T	.	.	MAF_INRAE=7.595;MAF_USDA=6.471
NC_035080.1	60359597	.	A	T	.	.	MAF_INRAE=5.263;MAF_USDA=2.941
NC_035080.1	60359623	.	G	A	.	.	MAF_USDA=4.098
NC_035080.1	60359724	.	G	T	.	.	MAF_INRAE=9.494;MAF_USDA=9.836
NC_035080.1	60359728	.	C	A	.	.	MAF_USDA=5.738
NC_035080.1	60359760	.	A	T	.	.	MAF_INRAE=7.5;MAF_USDA=2.941
NC_035080.1	60359766	.	A	T	.	.	MAF_INRAE=37.342;MAF_USDA=10.0
NC_035080.1	60359868	.	C	A	.	.	MAF_INRAE=2.5
NC_035080.1	60359876	.	A	G	.	.	MAF_INRAE=6.962;MAF_USDA=7.059
NC_035080.1	60359902	.	A	G	.	.	MAF_USDA=1.639
NC_035080.1	60360001	.	G	T	.	.	MAF_INRAE=2.5
NC_035080.1	60360032	.	G	T	.	.	MAF_INRAE=10.526;MAF_USDA=3.279
NC_035080.1	60360090	.	T	A	.	.	MAF_INRAE=10.526;MAF_USDA=3.279
NC_035080.1	60360113	.	A	C	.	.	MAF_INRAE=38.608;MAF_USDA=43.529
NC_035080.1	60360114	.	C	A	.	.	MAF_INRAE=38.333;MAF_USDA=34.706
NC_035080.1	60360161	.	T	C	.	.	MAF_INRAE=14.557;MAF_USDA=12.353
NC_035080.1	60360179	.	G	A	.	.	MAF_INRAE=7.595;MAF_USDA=7.059
NC_035080.1	60360251	.	G	A	.	.	MAF_INRAE=2.5
NC_035080.1	60360312	.	T	C	.	.	MAF_INRAE=47.468;MAF_USDA=31.765
NC_035080.1	60360344	.	C	T	.	.	MAF_INRAE=7.595;MAF_USDA=6.471
NC_035080.1	60360936	.	T	C	.	.	MAF_INRAE=8.228;MAF_USDA=11.475
NC_035080.1	60361507	.	A	C	.	.	MAF_USDA=1.667
NC_035080.1	60361632	.	G	A	.	.	MAF_INRAE=15.19;MAF_USDA=9.412
NC_035080.1	60361648	.	T	G	.	.	MAF_INRAE=15.789;MAF_USDA=7.647
NC_035080.1	60361691	.	C	T	.	.	MAF_INRAE=40.0
NC_035080.1	60361707	.	C	T	.	.	MAF_USDA=23.529
NC_035080.1	60362013	.	C	T	.	.	MAF_USDA=1.639
NC_035080.1	60362344	.	A	G	.	.	MAF_USDA=12.5
NC_035080.1	60362387	.	T	A	.	.	MAF_INRAE=18.333
NC_035080.1	60362659	.	C	A	.	.	MAF_USDA=14.583
NC_035080.1	60362690	.	G	A	.	.	MAF_USDA=1.639
NC_035080.1	60362714	.	G	A	.	.	MAF_USDA=4.098
NC_035080.1	60362885	.	G	A	.	.	MAF_INRAE=4.167
NC_035080.1	60362938	.	T	C	.	.	MAF_USDA=3.279
NC_035080.1	60362966	.	T	G	.	.	MAF_USDA=2.459
NC_035080.1	60363069	.	T	A	.	.	MAF_USDA=1.639
NC_035080.1	60363079	.	G	T	.	.	MAF_INRAE=9.494;MAF_USDA=32.941
NC_035080.1	60363215	.	A	C	.	.	MAF_INRAE=5.263;MAF_USDA=2.941
NC_035080.1	60363342	.	T	C	.	.	MAF_INRAE=18.987;MAF_USDA=12.941
NC_035080.1	60363471	.	A	G	.	.	MAF_USDA=10.656
NC_035080.1	60363536	.	T	A	.	.	MAF_USDA=4.098
NC_035080.1	60363567	.	T	C	.	.	MAF_INRAE=40.506;MAF_USDA=34.706
NC_035080.1	60363612	.	A	C	.	.	MAF_INRAE=15.19;MAF_USDA=9.412
NC_035080.1	60363660	.	G	T	.	.	MAF_INRAE=10.526;MAF_USDA=3.279
NC_035080.1	60363870	.	C	A	.	.	MAF_INRAE=12.025;MAF_USDA=14.118
NC_035080.1	60363916	.	G	C	.	.	MAF_INRAE=40.506;MAF_USDA=38.235
NC_035080.1	60363932	.	T	G	.	.	MAF_USDA=1.639
NC_035080.1	60363935	.	C	T	.	.	MAF_INRAE=15.19;MAF_USDA=6.25
NC_035080.1	60363937	.	A	T	.	.	MAF_USDA=6.25
NC_035080.1	60363945	.	C	T	.	.	MAF_INRAE=15.823;MAF_USDA=21.765
NC_035080.1	60363957	.	G	A	.	.	MAF_INRAE=15.823;MAF_USDA=22.941
NC_035080.1	60363958	.	A	T	.	.	MAF_INRAE=9.167;MAF_USDA=22.941
NC_035080.1	60363968	.	A	G	.	.	MAF_INRAE=5.0
NC_035080.1	60363970	.	C	A	.	.	MAF_INRAE=17.722
NC_035080.1	60363983	.	C	T	.	.	MAF_INRAE=15.823;MAF_USDA=24.118
NC_035080.1	60364019	.	G	A	.	.	MAF_INRAE=5.0;MAF_USDA=7.647
NC_035080.1	60364045	.	T	C	.	.	MAF_INRAE=17.722
NC_035080.1	60364047	.	A	C	.	.	MAF_INRAE=5.0;MAF_USDA=7.647
NC_035080.1	60364051	.	A	T	.	.	MAF_INRAE=12.025;MAF_USDA=14.706
NC_035080.1	60364086	.	G	C	.	.	MAF_USDA=2.459
NC_035080.1	60364098	.	C	A	.	.	MAF_INRAE=15.19;MAF_USDA=15.294
NC_035080.1	60364187	.	C	T	.	.	MAF_INRAE=12.025;MAF_USDA=21.765
NC_035080.1	60364239	.	T	G	.	.	MAF_INRAE=15.19;MAF_USDA=14.118
NC_035080.1	60364308	.	A	G	.	.	MAF_INRAE=12.025;MAF_USDA=14.286
NC_035080.1	60364340	.	T	G	.	.	MAF_INRAE=5.0
NC_035080.1	60364382	.	A	G	.	.	MAF_INRAE=16.456;MAF_USDA=18.452
NC_035080.1	60364449	.	G	A	.	.	MAF_INRAE=5.0
NC_035080.1	60364470	.	A	T	.	.	MAF_INRAE=22.785;MAF_USDA=18.235
NC_035080.1	60364500	.	T	G	.	.	MAF_USDA=7.377
NC_035080.1	60364564	.	C	A	.	.	MAF_INRAE=36.709;MAF_USDA=35.294
NC_035080.1	60364625	.	C	T	.	.	MAF_INRAE=5.0
NC_035080.1	60364683	.	T	G	.	.	MAF_USDA=4.098
NC_035080.1	60364767	.	G	A	.	.	MAF_INRAE=32.911;MAF_USDA=27.059
NC_035080.1	60364793	.	G	T	.	.	MAF_INRAE=32.911;MAF_USDA=8.235
NC_035080.1	60364816	.	A	G	.	.	MAF_USDA=2.459
NC_035080.1	60364923	.	T	A	.	.	MAF_USDA=1.639
NC_035080.1	60364948	.	G	C	.	.	MAF_INRAE=23.418;MAF_USDA=45.882
NC_035080.1	60364957	.	A	G	.	.	MAF_USDA=4.098
NC_035080.1	60364966	.	A	T	.	.	MAF_USDA=10.656
NC_035080.1	60364976	.	A	T	.	.	MAF_INRAE=43.671;MAF_USDA=46.471
NC_035080.1	60364977	.	A	T	.	.	MAF_USDA=4.098
NC_035080.1	60364980	.	C	G	.	.	MAF_INRAE=17.722
NC_035080.1	60364993	.	G	C	.	.	MAF_INRAE=31.646;MAF_USDA=18.235
NC_035080.1	60365037	.	G	T	.	.	MAF_INRAE=18.987;MAF_USDA=32.353
NC_035080.1	60365125	.	G	A	.	.	MAF_INRAE=18.333;MAF_USDA=3.529
NC_035080.1	60365133	.	G	C	.	.	MAF_INRAE=5.833;MAF_USDA=26.471
NC_035080.1	60365144	.	G	A	.	.	MAF_INRAE=22.152;MAF_USDA=35.294
NC_035080.1	60365151	.	T	C	.	.	MAF_INRAE=5.833;MAF_USDA=26.471
NC_035080.1	60365155	.	C	T	.	.	MAF_USDA=18.824
NC_035080.1	60365223	.	G	T	.	.	MAF_USDA=4.098
NC_035080.1	60365287	.	T	G	.	.	MAF_INRAE=15.789;MAF_USDA=12.353
NC_035080.1	60365406	.	C	G	.	.	MAF_USDA=12.5
NC_035080.1	60365408	.	C	G	.	.	MAF_INRAE=17.722;MAF_USDA=16.471
NC_035080.1	60365437	.	A	G	.	.	MAF_USDA=29.167
NC_035080.1	60365519	.	G	A	.	.	MAF_INRAE=5.263;MAF_USDA=2.941
NC_035080.1	60365537	.	A	G	.	.	MAF_INRAE=33.544;MAF_USDA=41.176
NC_035080.1	60365545	.	C	T	.	.	MAF_INRAE=37.342;MAF_USDA=38.235
NC_035080.1	60365620	.	T	A	.	.	MAF_INRAE=18.333;MAF_USDA=13.529
NC_035080.1	60365677	.	G	A	.	.	MAF_USDA=1.639
NC_035080.1	60365678	.	G	A	.	.	MAF_INRAE=24.167;MAF_USDA=40.588
NC_035080.1	60365717	.	C	T	.	.	MAF_INRAE=5.833;MAF_USDA=6.557
NC_035080.1	60365827	.	A	T	.	.	MAF_INRAE=29.747
NC_035080.1	60365962	.	C	T	.	.	MAF_INRAE=20.0
NC_035080.1	60366106	.	G	A	.	.	MAF_INRAE=10.526;MAF_USDA=20.0
NC_035080.1	60366275	.	G	T	.	.	MAF_INRAE=20.833;MAF_USDA=9.016
NC_035080.1	60366423	.	G	A	.	.	MAF_USDA=2.459
NC_035080.1	60366455	.	C	T	.	.	MAF_USDA=1.639
NC_035080.1	60366692	.	G	A	.	.	MAF_INRAE=18.333;MAF_USDA=1.639
NC_035080.1	60366716	.	T	A	.	.	MAF_USDA=3.279
NC_035080.1	60366818	.	G	A	.	.	MAF_USDA=1.639
NC_035080.1	60366917	.	G	A	.	.	MAF_INRAE=8.861;MAF_USDA=7.647
NC_035080.1	60367047	.	C	T	.	.	MAF_INRAE=2.5
NC_035080.1	60367186	.	C	A	.	.	MAF_USDA=1.639
NC_035080.1	60367215	.	T	A	.	.	MAF_USDA=2.459
NC_035080.1	60367399	.	C	A	.	.	MAF_USDA=5.738
NC_035080.1	60367416	.	T	C	.	.	MAF_INRAE=46.203;MAF_USDA=33.529
NC_035080.1	60367517	.	C	T	.	.	MAF_USDA=2.459
NC_035080.1	60367526	.	G	A	.	.	MAF_USDA=2.459
NC_035080.1	60367550	.	G	A	.	.	MAF_USDA=2.459
NC_035080.1	60367570	.	G	T	.	.	MAF_USDA=7.143
NC_035080.1	60367593	.	T	A	.	.	MAF_USDA=2.459
NC_035080.1	60367599	.	C	T	.	.	MAF_INRAE=44.304;MAF_USDA=24.706
NC_035080.1	60367602	.	A	G	.	.	MAF_INRAE=41.667;MAF_USDA=25.882
NC_035080.1	60367614	.	G	A	.	.	MAF_INRAE=44.304;MAF_USDA=24.706
NC_035080.1	60367639	.	C	A	.	.	MAF_INRAE=6.329;MAF_USDA=6.471
NC_035080.1	60367652	.	C	T	.	.	MAF_INRAE=44.304;MAF_USDA=25.882
NC_035080.1	60367656	.	G	T	.	.	MAF_USDA=2.459
NC_035080.1	60367668	.	T	G	.	.	MAF_INRAE=43.671;MAF_USDA=24.706
NC_035080.1	60367678	.	G	T	.	.	MAF_USDA=2.459
NC_035080.1	60367701	.	T	C	.	.	MAF_USDA=2.459
NC_035080.1	60367710	.	T	G	.	.	MAF_INRAE=43.671;MAF_USDA=24.706
NC_035080.1	60367724	.	G	A	.	.	MAF_INRAE=26.582;MAF_USDA=16.471
NC_035080.1	60367767	.	C	A	.	.	MAF_USDA=14.706
NC_035080.1	60367876	.	G	T	.	.	MAF_INRAE=17.089;MAF_USDA=10.588
NC_035080.1	60367885	.	A	G	.	.	MAF_USDA=16.393
NC_035080.1	60367995	.	A	T	.	.	MAF_USDA=3.279
NC_035080.1	60368109	.	G	A	.	.	MAF_USDA=14.583
NC_035080.1	60368283	.	G	T	.	.	MAF_INRAE=15.19;MAF_USDA=12.353
NC_035080.1	60368288	.	T	A	.	.	MAF_INRAE=36.709;MAF_USDA=21.765
NC_035080.1	60368354	.	C	G	.	.	MAF_INRAE=36.709;MAF_USDA=23.529
NC_035080.1	60368393	.	G	T	.	.	MAF_USDA=1.765
NC_035080.1	60368446	.	T	G	.	.	MAF_USDA=37.647
NC_035080.1	60368476	.	C	T	.	.	MAF_USDA=1.639
NC_035080.1	60368509	.	G	A	.	.	MAF_INRAE=37.975;MAF_USDA=35.882
NC_035080.1	60368513	.	G	A	.	.	MAF_INRAE=1.667;MAF_USDA=14.118
NC_035080.1	60368606	.	T	C	.	.	MAF_USDA=39.157
NC_035080.1	60368658	.	A	G	.	.	MAF_USDA=23.729
NC_035080.1	60368674	.	G	T	.	.	MAF_USDA=39.759
NC_035080.1	60368680	.	A	G	.	.	MAF_USDA=8.434
NC_035080.1	60368691	.	G	T	.	.	MAF_USDA=23.494
NC_035080.1	60368826	.	C	A	.	.	MAF_USDA=1.695
NC_035080.1	60368918	.	A	C	.	.	MAF_USDA=45.833
NC_035080.1	60369094	.	T	A	.	.	MAF_USDA=50.0
NC_035080.1	60369097	.	T	G	.	.	MAF_USDA=8.333
NC_035080.1	60369103	.	T	C	.	.	MAF_USDA=2.083
NC_035080.1	60369111	.	A	G	.	.	MAF_USDA=45.833
NC_035080.1	60369122	.	A	C	.	.	MAF_USDA=2.5
NC_035080.1	60369126	.	T	C	.	.	MAF_USDA=8.333
NC_035080.1	60369131	.	T	G	.	.	MAF_USDA=43.75
NC_035080.1	60369132	.	G	A	.	.	MAF_USDA=35.417
NC_035080.1	60369238	.	C	T	.	.	MAF_USDA=13.529
NC_035080.1	60369241	.	C	A	.	.	MAF_USDA=14.118
NC_035080.1	60369253	.	C	T	.	.	MAF_USDA=12.353
NC_035080.1	60369293	.	A	T	.	.	MAF_USDA=13.529
NC_035080.1	60369311	.	G	T	.	.	MAF_USDA=1.639
NC_035080.1	60369372	.	G	T	.	.	MAF_INRAE=37.975;MAF_USDA=49.412
NC_035080.1	60369375	.	A	G	.	.	MAF_INRAE=35.0;MAF_USDA=48.824
NC_035080.1	60369385	.	C	T	.	.	MAF_INRAE=37.975;MAF_USDA=48.235
NC_035080.1	60369418	.	G	A	.	.	MAF_INRAE=17.089;MAF_USDA=10.0
NC_035080.1	60369477	.	G	A	.	.	MAF_USDA=1.639
NC_035080.1	60369690	.	G	A	.	.	MAF_USDA=4.918
NC_035080.1	60369730	.	G	C	.	.	MAF_INRAE=37.975;MAF_USDA=35.882
NC_035080.1	60369796	.	T	G	.	.	MAF_USDA=3.279
NC_035080.1	60369834	.	T	A	.	.	MAF_USDA=1.639
NC_035080.1	60370044	.	C	T	.	.	MAF_USDA=14.706
NC_035080.1	60370045	.	A	G	.	.	MAF_INRAE=37.342;MAF_USDA=49.412
NC_035080.1	60370076	.	C	A	.	.	MAF_INRAE=9.494
NC_035080.1	60370078	.	C	T	.	.	MAF_USDA=10.0
NC_035080.1	60370081	.	T	C	.	.	MAF_USDA=10.0
NC_035080.1	60370112	.	C	A	.	.	MAF_INRAE=15.19;MAF_USDA=11.765
NC_035080.1	60370136	.	T	C	.	.	MAF_USDA=12.353
NC_035080.1	60370156	.	T	C	.	.	MAF_USDA=10.714
NC_035080.1	60370169	.	G	T	.	.	MAF_USDA=12.941
NC_035080.1	60370185	.	C	T	.	.	MAF_USDA=12.941
NC_035080.1	60370190	.	C	T	.	.	MAF_USDA=14.118
NC_035080.1	60370205	.	G	A	.	.	MAF_USDA=14.706
NC_035080.1	60370223	.	G	A	.	.	MAF_INRAE=29.747;MAF_USDA=13.529
NC_035080.1	60370297	.	C	T	.	.	MAF_INRAE=12.658;MAF_USDA=4.098
NC_035080.1	60370311	.	C	T	.	.	MAF_USDA=15.294
NC_035080.1	60370316	.	C	A	.	.	MAF_USDA=15.294
NC_035080.1	60370352	.	T	C	.	.	MAF_INRAE=37.975;MAF_USDA=35.882
NC_035080.1	60370435	.	A	G	.	.	MAF_INRAE=37.975;MAF_USDA=35.294
NC_035080.1	60370469	.	T	A	.	.	MAF_INRAE=37.975;MAF_USDA=48.824
NC_035080.1	60370509	.	T	G	.	.	MAF_USDA=16.471
NC_035080.1	60370529	.	T	C	.	.	MAF_USDA=4.098
NC_035080.1	60370629	.	T	G	.	.	MAF_INRAE=17.722;MAF_USDA=21.765
NC_035080.1	60370667	.	A	C	.	.	MAF_USDA=2.459
NC_035080.1	60370669	.	T	C	.	.	MAF_USDA=2.459
NC_035080.1	60370698	.	G	C	.	.	MAF_USDA=15.882
NC_035080.1	60370888	.	T	G	.	.	MAF_INRAE=9.494
NC_035080.1	60370954	.	G	T	.	.	MAF_USDA=39.583
NC_035080.1	60371009	.	C	G	.	.	MAF_INRAE=38.608;MAF_USDA=48.824
NC_035080.1	60371061	.	T	C	.	.	MAF_INRAE=15.19;MAF_USDA=8.235
NC_035080.1	60371064	.	C	T	.	.	MAF_INRAE=38.608
NC_035080.1	60371153	.	G	A	.	.	MAF_INRAE=37.342;MAF_USDA=32.941
NC_035080.1	60371742	.	G	T	.	.	MAF_INRAE=1.667;MAF_USDA=21.765
NC_035080.1	60371773	.	T	G	.	.	MAF_USDA=4.098
NC_035080.1	60371825	.	C	A	.	.	MAF_USDA=1.639
NC_035080.1	60371851	.	A	G	.	.	MAF_USDA=1.639
NC_035080.1	60371920	.	T	C	.	.	MAF_USDA=2.941
NC_035080.1	60372070	.	A	C	.	.	MAF_USDA=4.098
NC_035080.1	60372071	.	G	C	.	.	MAF_USDA=4.167
NC_035080.1	60372082	.	A	G	.	.	MAF_USDA=12.5
NC_035080.1	60372100	.	A	G	.	.	MAF_INRAE=24.167;MAF_USDA=18.824
NC_035080.1	60372182	.	C	A	.	.	MAF_INRAE=5.833;MAF_USDA=3.279
NC_035080.1	60372190	.	C	T	.	.	MAF_INRAE=42.405;MAF_USDA=25.882
NC_035080.1	60372218	.	T	G	.	.	MAF_INRAE=10.759;MAF_USDA=38.824
NC_035080.1	60372244	.	C	T	.	.	MAF_USDA=8.333
NC_035080.1	60372263	.	G	A	.	.	MAF_INRAE=16.456;MAF_USDA=4.118
NC_035080.1	60372282	.	C	T	.	.	MAF_INRAE=8.228;MAF_USDA=3.529
NC_035080.1	60372317	.	A	G	.	.	MAF_USDA=1.639
NC_035080.1	60372350	.	C	T	.	.	MAF_USDA=6.471
NC_035080.1	60372372	.	A	T	.	.	MAF_USDA=1.639
NC_035080.1	60372392	.	A	G	.	.	MAF_USDA=7.059
NC_035080.1	60372476	.	C	G	.	.	MAF_INRAE=20.886;MAF_USDA=17.647
NC_035080.1	60372534	.	C	A	.	.	MAF_INRAE=46.835;MAF_USDA=29.412
NC_035080.1	60372548	.	C	T	.	.	MAF_INRAE=8.228;MAF_USDA=10.588
NC_035080.1	60372577	.	G	A	.	.	MAF_INRAE=37.975;MAF_USDA=35.294
NC_035080.1	60372583	.	A	C	.	.	MAF_INRAE=26.582;MAF_USDA=14.706
NC_035080.1	60372591	.	C	T	.	.	MAF_INRAE=26.582;MAF_USDA=15.294
NC_035080.1	60372604	.	C	T	.	.	MAF_USDA=3.279
NC_035080.1	60372607	.	C	A	.	.	MAF_INRAE=38.608;MAF_USDA=37.647
NC_035080.1	60372653	.	G	A	.	.	MAF_INRAE=1.667;MAF_USDA=20.833
NC_035080.1	60372665	.	C	G	.	.	MAF_USDA=8.333
NC_035080.1	60372682	.	G	A	.	.	MAF_INRAE=37.975;MAF_USDA=9.412
NC_035080.1	60372685	.	T	C	.	.	MAF_USDA=1.639
NC_035080.1	60372725	.	T	C	.	.	MAF_INRAE=20.886;MAF_USDA=25.294
NC_035080.1	60372782	.	C	T	.	.	MAF_USDA=5.738
NC_035080.1	60372962	.	C	A	.	.	MAF_INRAE=46.835;MAF_USDA=19.412
NC_035080.1	60373001	.	A	G	.	.	MAF_INRAE=44.167;MAF_USDA=12.5
NC_035080.1	60373230	.	C	T	.	.	MAF_INRAE=1.667
NC_035080.1	60373231	.	G	A	.	.	MAF_USDA=2.083
NC_035080.1	60373389	.	C	A	.	.	MAF_USDA=2.083
NC_035080.1	60373440	.	C	A	.	.	MAF_USDA=2.083
NC_035080.1	60373481	.	G	A	.	.	MAF_INRAE=7.595;MAF_USDA=8.333
NC_035080.1	60373568	.	T	A	.	.	MAF_USDA=16.667
NC_035080.1	60373589	.	A	G	.	.	MAF_INRAE=30.833;MAF_USDA=8.333
NC_035080.1	60373614	.	G	A	.	.	MAF_USDA=3.279
NC_035080.1	60373617	.	C	T	.	.	MAF_INRAE=42.405;MAF_USDA=25.294
NC_035080.1	60373771	.	T	C	.	.	MAF_INRAE=1.667;MAF_USDA=20.492
NC_035080.1	60373797	.	C	A	.	.	MAF_INRAE=24.167;MAF_USDA=9.836
NC_035080.1	60373851	.	T	C	.	.	MAF_INRAE=25.949;MAF_USDA=5.294
NC_035080.1	60373862	.	A	T	.	.	MAF_INRAE=25.949;MAF_USDA=8.333
NC_035080.1	60373876	.	A	C	.	.	MAF_INRAE=25.949;MAF_USDA=4.706
NC_035080.1	60373910	.	A	G	.	.	MAF_INRAE=25.949;MAF_USDA=5.294
NC_035080.1	60373948	.	A	G	.	.	MAF_INRAE=25.949;MAF_USDA=5.882
NC_035080.1	60373949	.	G	C	.	.	MAF_USDA=1.639
NC_035080.1	60373970	.	T	C	.	.	MAF_INRAE=21.519;MAF_USDA=12.941
NC_035080.1	60373995	.	C	A	.	.	MAF_INRAE=25.949;MAF_USDA=5.294
NC_035080.1	60374080	.	G	T	.	.	MAF_INRAE=8.228
NC_035080.1	60374110	.	G	T	.	.	MAF_INRAE=34.177;MAF_USDA=49.412
NC_035080.1	60374115	.	C	A	.	.	MAF_USDA=2.083
NC_035080.1	60374215	.	G	A	.	.	MAF_USDA=2.941
NC_035080.1	60374333	.	A	C	.	.	MAF_USDA=8.197
NC_035080.1	60374335	.	T	A	.	.	MAF_USDA=1.639
NC_035080.1	60374357	.	C	T	.	.	MAF_USDA=3.279
NC_035080.1	60374395	.	C	T	.	.	MAF_USDA=1.667
NC_035080.1	60374416	.	G	T	.	.	MAF_USDA=5.738
NC_035080.1	60374455	.	A	G	.	.	MAF_USDA=5.294
NC_035080.1	60374529	.	C	T	.	.	MAF_USDA=18.852
NC_035080.1	60374578	.	C	T	.	.	MAF_INRAE=25.949;MAF_USDA=5.294
NC_035080.1	60374698	.	A	T	.	.	MAF_INRAE=1.667
NC_035080.1	60374700	.	T	G	.	.	MAF_INRAE=1.667
NC_035080.1	60374716	.	G	C	.	.	MAF_INRAE=2.5
NC_035080.1	60374727	.	C	A	.	.	MAF_INRAE=1.667
NC_035080.1	60374750	.	C	A	.	.	MAF_INRAE=26.582
NC_035080.1	60374751	.	G	A	.	.	MAF_INRAE=9.494
NC_035080.1	60374938	.	C	T	.	.	MAF_INRAE=15.19
NC_035080.1	60374992	.	C	T	.	.	MAF_INRAE=21.519
NC_035080.1	60375000	.	C	A	.	.	MAF_INRAE=21.519
NC_035080.1	60375173	.	T	C	.	.	MAF_INRAE=1.667;MAF_USDA=17.5
NC_035080.1	60375221	.	T	C	.	.	MAF_USDA=1.639
NC_035080.1	60375228	.	A	G	.	.	MAF_USDA=4.098
NC_035080.1	60375262	.	G	C	.	.	MAF_INRAE=22.152;MAF_USDA=48.235
NC_035080.1	60375300	.	C	G	.	.	MAF_INRAE=9.167;MAF_USDA=1.639
NC_035080.1	60375303	.	A	C	.	.	MAF_INRAE=22.152;MAF_USDA=49.412
NC_035080.1	60375355	.	G	A	.	.	MAF_INRAE=25.949;MAF_USDA=4.706
NC_035080.1	60375365	.	G	A	.	.	MAF_INRAE=48.101;MAF_USDA=38.824
NC_035080.1	60375383	.	C	T	.	.	MAF_INRAE=1.667;MAF_USDA=2.459
NC_035080.1	60375384	.	G	A	.	.	MAF_USDA=5.738
NC_035080.1	60375428	.	A	G	.	.	MAF_INRAE=22.152;MAF_USDA=43.529
NC_035080.1	60375436	.	C	T	.	.	MAF_USDA=3.279
NC_035080.1	60375576	.	A	C	.	.	MAF_INRAE=10.526
NC_035080.1	60375578	.	T	G	.	.	MAF_INRAE=48.101;MAF_USDA=18.75
NC_035080.1	60375587	.	T	A	.	.	MAF_USDA=3.279
NC_035080.1	60375606	.	T	C	.	.	MAF_INRAE=1.667;MAF_USDA=21.311
NC_035080.1	60375703	.	A	T	.	.	MAF_INRAE=22.152;MAF_USDA=42.941
NC_035080.1	60375753	.	A	T	.	.	MAF_USDA=4.918
NC_035080.1	60375764	.	A	T	.	.	MAF_INRAE=25.949;MAF_USDA=9.412
NC_035080.1	60375793	.	A	C	.	.	MAF_INRAE=20.886;MAF_USDA=15.882
NC_035080.1	60375800	.	G	T	.	.	MAF_INRAE=5.833;MAF_USDA=3.279
NC_035080.1	60375809	.	T	A	.	.	MAF_INRAE=25.949;MAF_USDA=10.0
NC_035080.1	60375814	.	G	T	.	.	MAF_INRAE=10.526;MAF_USDA=2.459
NC_035080.1	60375918	.	G	A	.	.	MAF_USDA=1.639
NC_035080.1	60375975	.	T	C	.	.	MAF_INRAE=22.152;MAF_USDA=45.882
NC_035080.1	60375980	.	T	C	.	.	MAF_INRAE=1.667;MAF_USDA=4.918
NC_035080.1	60376003	.	A	T	.	.	MAF_INRAE=22.152;MAF_USDA=46.471
NC_035080.1	60376023	.	C	T	.	.	MAF_USDA=5.294
NC_035080.1	60376054	.	G	A	.	.	MAF_USDA=16.393
NC_035080.1	60376088	.	G	A	.	.	MAF_USDA=1.639
NC_035080.1	60376248	.	C	T	.	.	MAF_INRAE=22.152;MAF_USDA=43.529
NC_035080.1	60376275	.	G	A	.	.	MAF_USDA=3.279
NC_035080.1	60376280	.	A	T	.	.	MAF_INRAE=22.152;MAF_USDA=43.529
NC_035080.1	60376359	.	A	C	.	.	MAF_INRAE=22.152;MAF_USDA=47.059
NC_035080.1	60376483	.	G	C	.	.	MAF_USDA=2.941
NC_035080.1	60376486	.	T	C	.	.	MAF_USDA=1.639
NC_035080.1	60376511	.	C	T	.	.	MAF_USDA=3.279
NC_035080.1	60376736	.	A	G	.	.	MAF_INRAE=22.152;MAF_USDA=48.824
NC_035080.1	60376777	.	C	A	.	.	MAF_USDA=13.115
NC_035080.1	60376839	.	G	A	.	.	MAF_USDA=10.417
NC_035080.1	60377134	.	T	A	.	.	MAF_USDA=4.706
NC_035080.1	60377151	.	A	T	.	.	MAF_USDA=3.279
NC_035080.1	60377230	.	A	C	.	.	MAF_USDA=8.333
NC_035080.1	60377348	.	G	A	.	.	MAF_INRAE=45.57;MAF_USDA=45.294
NC_035080.1	60377403	.	T	C	.	.	MAF_INRAE=24.167;MAF_USDA=4.918
NC_035080.1	60377431	.	C	T	.	.	MAF_USDA=1.639
NC_035080.1	60377488	.	G	T	.	.	MAF_USDA=8.333
NC_035080.1	60377519	.	G	A	.	.	MAF_USDA=1.639
NC_035080.1	60377536	.	C	T	.	.	MAF_INRAE=1.667;MAF_USDA=4.098
NC_035080.1	60377543	.	C	T	.	.	MAF_USDA=6.471
NC_035080.1	60377603	.	A	C	.	.	MAF_INRAE=39.167;MAF_USDA=26.471
NC_035080.1	60377624	.	T	G	.	.	MAF_INRAE=1.667;MAF_USDA=8.235
NC_035080.1	60377853	.	C	T	.	.	MAF_INRAE=5.263;MAF_USDA=8.333
NC_035080.1	60377860	.	G	A	.	.	MAF_USDA=5.833
NC_035080.1	60377885	.	T	C	.	.	MAF_USDA=3.333
NC_035080.1	60377923	.	C	A	.	.	MAF_INRAE=7.595
NC_035080.1	60377979	.	C	A	.	.	MAF_INRAE=37.975;MAF_USDA=46.429
NC_035080.1	60378018	.	T	A	.	.	MAF_USDA=1.639
NC_035080.1	60378031	.	A	G	.	.	MAF_INRAE=10.526;MAF_USDA=7.059
NC_035080.1	60378038	.	A	G	.	.	MAF_INRAE=36.842;MAF_USDA=45.882
NC_035080.1	60378047	.	C	A	.	.	MAF_INRAE=25.833;MAF_USDA=8.333
NC_035080.1	60378055	.	G	A	.	.	MAF_INRAE=46.835;MAF_USDA=43.529
NC_035080.1	60378115	.	G	A	.	.	MAF_USDA=4.918
NC_035080.1	60378123	.	G	A	.	.	MAF_INRAE=24.167;MAF_USDA=4.918
NC_035080.1	60378174	.	T	C	.	.	MAF_INRAE=9.167;MAF_USDA=1.639
NC_035080.1	60378188	.	G	T	.	.	MAF_USDA=1.176
NC_035080.1	60378256	.	A	T	.	.	MAF_INRAE=46.835;MAF_USDA=39.412
NC_035080.1	60378272	.	A	T	.	.	MAF_USDA=1.639
NC_035080.1	60378273	.	T	A	.	.	MAF_INRAE=7.595;MAF_USDA=10.588
NC_035080.1	60378304	.	G	A	.	.	MAF_USDA=4.167
NC_035080.1	60378314	.	A	G	.	.	MAF_INRAE=43.333
NC_035080.1	60378357	.	C	A	.	.	MAF_USDA=3.529
NC_035080.1	60378385	.	C	T	.	.	MAF_INRAE=24.684;MAF_USDA=3.279
NC_035080.1	60378387	.	G	T	.	.	MAF_USDA=3.529
NC_035080.1	60378390	.	T	A	.	.	MAF_USDA=3.529
NC_035080.1	60378394	.	G	A	.	.	MAF_USDA=1.639
NC_035080.1	60378493	.	T	A	.	.	MAF_INRAE=24.684;MAF_USDA=3.279
NC_035080.1	60378544	.	C	A	.	.	MAF_USDA=4.098
NC_035080.1	60378687	.	G	A	.	.	MAF_INRAE=8.228
NC_035080.1	60378985	.	G	A	.	.	MAF_USDA=6.522
NC_035080.1	60378996	.	T	C	.	.	MAF_INRAE=47.468;MAF_USDA=38.824
NC_035080.1	60378999	.	G	A	.	.	MAF_USDA=1.639
NC_035080.1	60379012	.	A	G	.	.	MAF_USDA=41.765
NC_035080.1	60379047	.	C	T	.	.	MAF_USDA=2.459
NC_035080.1	60379060	.	A	C	.	.	MAF_INRAE=4.43;MAF_USDA=44.706
NC_035080.1	60379153	.	C	G	.	.	MAF_INRAE=42.405;MAF_USDA=13.529
NC_035080.1	60379203	.	T	C	.	.	MAF_INRAE=24.684;MAF_USDA=4.706
NC_035080.1	60379218	.	C	A	.	.	MAF_USDA=6.557
NC_035080.1	60379224	.	T	C	.	.	MAF_USDA=1.639
NC_035080.1	60379283	.	T	C	.	.	MAF_INRAE=46.835;MAF_USDA=47.059
NC_035080.1	60379383	.	A	G	.	.	MAF_USDA=4.167
NC_035080.1	60379388	.	C	T	.	.	MAF_INRAE=42.405;MAF_USDA=27.059
NC_035080.1	60379406	.	G	A	.	.	MAF_INRAE=24.167;MAF_USDA=4.918
NC_035080.1	60379409	.	G	T	.	.	MAF_INRAE=24.684;MAF_USDA=4.706
NC_035080.1	60379424	.	C	A	.	.	MAF_INRAE=28.481;MAF_USDA=50.0
NC_035080.1	60379474	.	A	G	.	.	MAF_INRAE=15.789
NC_035080.1	60379555	.	C	T	.	.	MAF_INRAE=46.835;MAF_USDA=39.412
NC_035080.1	60379671	.	C	A	.	.	MAF_INRAE=21.667;MAF_USDA=10.656
NC_035080.1	60379736	.	A	T	.	.	MAF_INRAE=24.167;MAF_USDA=10.656
NC_035080.1	60379808	.	A	C	.	.	MAF_INRAE=1.667;MAF_USDA=31.765
NC_035080.1	60379818	.	A	G	.	.	MAF_USDA=6.471
NC_035080.1	60380036	.	G	C	.	.	MAF_USDA=4.706
NC_035080.1	60380085	.	T	G	.	.	MAF_USDA=5.738
NC_035080.1	60380106	.	A	G	.	.	MAF_INRAE=14.557;MAF_USDA=6.557
NC_035080.1	60380167	.	C	T	.	.	MAF_INRAE=10.759;MAF_USDA=5.085
NC_035080.1	60380245	.	T	C	.	.	MAF_USDA=4.098
NC_035080.1	60380248	.	C	A	.	.	MAF_USDA=8.197
NC_035080.1	60380297	.	T	C	.	.	MAF_INRAE=25.0;MAF_USDA=12.5
NC_035080.1	60380299	.	C	A	.	.	MAF_INRAE=8.228;MAF_USDA=3.333
NC_035080.1	60380406	.	T	G	.	.	MAF_INRAE=24.167;MAF_USDA=4.918
NC_035080.1	60380481	.	G	A	.	.	MAF_INRAE=7.595;MAF_USDA=8.333
NC_035080.1	60380515	.	A	C	.	.	MAF_INRAE=12.5
NC_035080.1	60380544	.	G	A	.	.	MAF_INRAE=21.667;MAF_USDA=2.459
NC_035080.1	60380590	.	C	T	.	.	MAF_USDA=4.118
NC_035080.1	60380688	.	G	T	.	.	MAF_INRAE=12.025;MAF_USDA=31.176
NC_035080.1	60380702	.	G	A	.	.	MAF_USDA=8.333
NC_035080.1	60380710	.	G	C	.	.	MAF_INRAE=19.167;MAF_USDA=2.459
NC_035080.1	60380800	.	G	A	.	.	MAF_USDA=1.639
NC_035080.1	60380821	.	C	T	.	.	MAF_USDA=3.279
NC_035080.1	60380897	.	C	T	.	.	MAF_INRAE=28.481;MAF_USDA=31.176
NC_035080.1	60380916	.	A	G	.	.	MAF_USDA=10.656
NC_035080.1	60380920	.	C	T	.	.	MAF_INRAE=32.5;MAF_USDA=34.706
NC_035080.1	60380938	.	A	G	.	.	MAF_INRAE=28.481;MAF_USDA=34.118
NC_035080.1	60380939	.	A	G	.	.	MAF_USDA=2.941
NC_035080.1	60380969	.	T	C	.	.	MAF_INRAE=29.747;MAF_USDA=45.882
NC_035080.1	60380998	.	T	G	.	.	MAF_USDA=8.197
NC_035080.1	60381050	.	G	A	.	.	MAF_USDA=1.639
NC_035080.1	60381052	.	T	G	.	.	MAF_INRAE=21.667;MAF_USDA=15.574
NC_035080.1	60381070	.	G	A	.	.	MAF_INRAE=1.667;MAF_USDA=4.918
NC_035080.1	60381122	.	A	G	.	.	MAF_INRAE=24.167;MAF_USDA=6.557
NC_035080.1	60381185	.	A	C	.	.	MAF_USDA=8.333
NC_035080.1	60381317	.	G	A	.	.	MAF_USDA=1.639
NC_035080.1	60381836	.	C	A	.	.	MAF_INRAE=10.526;MAF_USDA=1.639
NC_035080.1	60382085	.	C	T	.	.	MAF_INRAE=10.759;MAF_USDA=6.557
NC_035080.1	60382086	.	G	A	.	.	MAF_USDA=2.459
NC_035080.1	60382260	.	G	T	.	.	MAF_INRAE=29.114;MAF_USDA=43.529
NC_035080.1	60382401	.	G	A	.	.	MAF_INRAE=20.253;MAF_USDA=47.647
NC_035080.1	60382502	.	A	G	.	.	MAF_USDA=4.098
NC_035080.1	60382509	.	G	A	.	.	MAF_USDA=9.016
NC_035080.1	60382513	.	T	G	.	.	MAF_INRAE=2.5
NC_035080.1	60382575	.	C	T	.	.	MAF_INRAE=25.833;MAF_USDA=45.882
NC_035080.1	60382629	.	C	A	.	.	MAF_USDA=2.459
NC_035080.1	60382712	.	G	A	.	.	MAF_INRAE=8.228;MAF_USDA=4.098
NC_035080.1	60382725	.	G	A	.	.	MAF_USDA=1.639
NC_035080.1	60382735	.	C	A	.	.	MAF_INRAE=8.228;MAF_USDA=4.918
NC_035080.1	60382753	.	C	T	.	.	MAF_USDA=1.639
NC_035080.1	60382804	.	A	G	.	.	MAF_INRAE=7.595;MAF_USDA=7.647
NC_035080.1	60382805	.	G	T	.	.	MAF_INRAE=21.667;MAF_USDA=2.459
NC_035080.1	60382822	.	G	A	.	.	MAF_USDA=4.098
NC_035080.1	60382854	.	G	T	.	.	MAF_INRAE=24.167;MAF_USDA=4.918
NC_035080.1	60382894	.	A	G	.	.	MAF_USDA=1.765
NC_035080.1	60383025	.	A	C	.	.	MAF_INRAE=26.316;MAF_USDA=25.61
NC_035080.1	60383052	.	A	G	.	.	MAF_INRAE=15.789;MAF_USDA=32.317
NC_035080.1	60383189	.	G	A	.	.	MAF_USDA=1.765
NC_035080.1	60383194	.	G	A	.	.	MAF_USDA=2.459
NC_035080.1	60384118	.	G	A	.	.	MAF_USDA=5.882
NC_035080.1	60384167	.	A	C	.	.	MAF_INRAE=36.709;MAF_USDA=40.164
NC_035080.1	60384190	.	A	T	.	.	MAF_USDA=7.377
NC_035080.1	60384235	.	A	T	.	.	MAF_INRAE=44.304;MAF_USDA=36.471
NC_035080.1	60384236	.	G	T	.	.	MAF_USDA=7.377
NC_035080.1	60384296	.	C	T	.	.	MAF_INRAE=15.19;MAF_USDA=7.377
NC_035080.1	60384377	.	T	A	.	.	MAF_INRAE=43.038;MAF_USDA=36.471
NC_035080.1	60384413	.	C	G	.	.	MAF_INRAE=26.667;MAF_USDA=17.647
NC_035080.1	60384494	.	T	C	.	.	MAF_USDA=4.118
NC_035080.1	60384515	.	G	A	.	.	MAF_USDA=1.639
NC_035080.1	60384608	.	C	T	.	.	MAF_INRAE=1.667
NC_035080.1	60384611	.	C	T	.	.	MAF_USDA=1.176
NC_035080.1	60384620	.	C	T	.	.	MAF_INRAE=36.842;MAF_USDA=47.059
NC_035080.1	60384738	.	A	G	.	.	MAF_USDA=17.262
NC_035080.1	60385017	.	C	A	.	.	MAF_USDA=5.294
NC_035080.1	60385061	.	A	G	.	.	MAF_INRAE=31.579;MAF_USDA=10.0
NC_035080.1	60385073	.	A	T	.	.	MAF_USDA=4.118
NC_035080.1	60385079	.	G	A	.	.	MAF_USDA=4.706
NC_035080.1	60385161	.	G	A	.	.	MAF_USDA=3.279
NC_035080.1	60385181	.	G	T	.	.	MAF_USDA=2.083
NC_035080.1	60385251	.	G	T	.	.	MAF_USDA=3.333
NC_035080.1	60385377	.	C	T	.	.	MAF_INRAE=5.263;MAF_USDA=8.333
NC_035080.1	60385440	.	C	G	.	.	MAF_USDA=1.695
NC_035080.1	60385500	.	G	T	.	.	MAF_USDA=1.695
NC_035080.1	60385862	.	A	T	.	.	MAF_USDA=31.25
NC_035080.1	60385864	.	T	C	.	.	MAF_USDA=29.167
NC_035080.1	60385877	.	C	T	.	.	MAF_USDA=10.0
NC_035080.1	60385879	.	T	C	.	.	MAF_USDA=31.25
NC_035080.1	60385884	.	G	A	.	.	MAF_USDA=1.639
NC_035080.1	60385891	.	A	C	.	.	MAF_USDA=48.235
NC_035080.1	60385892	.	T	C	.	.	MAF_USDA=1.639
NC_035080.1	60385976	.	A	G	.	.	MAF_USDA=5.738
NC_035080.1	60385988	.	T	A	.	.	MAF_INRAE=21.667;MAF_USDA=1.639
NC_035080.1	60386039	.	A	G	.	.	MAF_INRAE=10.526;MAF_USDA=2.459
NC_035080.1	60386264	.	C	T	.	.	MAF_INRAE=10.526;MAF_USDA=2.459
NC_035080.1	60386270	.	C	G	.	.	MAF_USDA=3.279
NC_035080.1	60386337	.	A	T	.	.	MAF_INRAE=30.38;MAF_USDA=10.588
NC_035080.1	60386354	.	C	T	.	.	MAF_INRAE=41.772;MAF_USDA=48.235
NC_035080.1	60386462	.	G	A	.	.	MAF_INRAE=8.228
NC_035080.1	60386491	.	T	C	.	.	MAF_INRAE=25.949;MAF_USDA=22.941
NC_035080.1	60386504	.	G	A	.	.	MAF_USDA=7.059
NC_035080.1	60386514	.	C	T	.	.	MAF_INRAE=32.278;MAF_USDA=26.471
NC_035080.1	60386554	.	G	A	.	.	MAF_USDA=1.639
NC_035080.1	60386633	.	G	A	.	.	MAF_USDA=14.706
NC_035080.1	60386718	.	A	G	.	.	MAF_USDA=7.059
NC_035080.1	60386790	.	A	C	.	.	MAF_USDA=15.882
NC_035080.1	60386795	.	T	C	.	.	MAF_INRAE=31.646;MAF_USDA=25.882
NC_035080.1	60386873	.	G	T	.	.	MAF_INRAE=2.5;MAF_USDA=20.833
NC_035080.1	60386935	.	G	A	.	.	MAF_INRAE=5.833;MAF_USDA=1.639
NC_035080.1	60387036	.	C	A	.	.	MAF_USDA=15.294
NC_035080.1	60387105	.	G	A	.	.	MAF_USDA=6.471
NC_035080.1	60387229	.	G	T	.	.	MAF_INRAE=21.667;MAF_USDA=2.459
NC_035080.1	60387255	.	A	C	.	.	MAF_INRAE=29.114;MAF_USDA=10.588
NC_035080.1	60387264	.	G	A	.	.	MAF_USDA=4.098
NC_035080.1	60387423	.	T	G	.	.	MAF_INRAE=2.5
NC_035080.1	60387437	.	T	C	.	.	MAF_INRAE=17.722;MAF_USDA=5.738
NC_035080.1	60387457	.	T	C	.	.	MAF_INRAE=38.608;MAF_USDA=17.059
NC_035080.1	60387485	.	G	C	.	.	MAF_INRAE=39.873;MAF_USDA=16.471
NC_035080.1	60387497	.	A	T	.	.	MAF_USDA=14.118
NC_035080.1	60387532	.	C	T	.	.	MAF_INRAE=32.278;MAF_USDA=50.0
NC_035080.1	60387576	.	C	A	.	.	MAF_INRAE=2.5;MAF_USDA=4.706
NC_035080.1	60387633	.	T	C	.	.	MAF_USDA=3.279
NC_035080.1	60387650	.	T	A	.	.	MAF_INRAE=2.5;MAF_USDA=11.176
NC_035080.1	60387688	.	G	T	.	.	MAF_USDA=1.667
NC_035080.1	60387736	.	C	A	.	.	MAF_USDA=10.588
NC_035080.1	60387771	.	G	A	.	.	MAF_INRAE=26.316
NC_035080.1	60387786	.	T	A	.	.	MAF_INRAE=2.5;MAF_USDA=11.176
NC_035080.1	60387794	.	T	G	.	.	MAF_INRAE=27.215;MAF_USDA=24.118
NC_035080.1	60387820	.	C	A	.	.	MAF_USDA=1.639
NC_035080.1	60387877	.	G	A	.	.	MAF_USDA=1.639
NC_035080.1	60387893	.	C	T	.	.	MAF_INRAE=27.215;MAF_USDA=24.118
NC_035080.1	60387895	.	T	C	.	.	MAF_USDA=1.639
NC_035080.1	60387903	.	T	A	.	.	MAF_INRAE=9.494;MAF_USDA=7.377
NC_035080.1	60387953	.	G	A	.	.	MAF_USDA=10.417
NC_035080.1	60388019	.	A	T	.	.	MAF_INRAE=41.139;MAF_USDA=22.941
NC_035080.1	60388067	.	T	G	.	.	MAF_INRAE=5.263;MAF_USDA=15.882
NC_035080.1	60388118	.	G	A	.	.	MAF_USDA=6.548
NC_035080.1	60388259	.	C	A	.	.	MAF_INRAE=5.263;MAF_USDA=5.294
NC_035080.1	60388346	.	T	G	.	.	MAF_INRAE=29.114;MAF_USDA=10.588
NC_035080.1	60388433	.	T	C	.	.	MAF_USDA=1.639
NC_035080.1	60388466	.	G	A	.	.	MAF_INRAE=46.203;MAF_USDA=31.25
NC_035080.1	60388536	.	A	G	.	.	MAF_INRAE=48.101;MAF_USDA=17.647
NC_035080.1	60388548	.	C	T	.	.	MAF_USDA=1.639
NC_035080.1	60388670	.	T	A	.	.	MAF_INRAE=5.263;MAF_USDA=10.0
NC_035080.1	60388677	.	C	A	.	.	MAF_INRAE=48.101;MAF_USDA=25.294
NC_035080.1	60388742	.	A	G	.	.	MAF_INRAE=9.494;MAF_USDA=7.377
NC_035080.1	60388798	.	C	T	.	.	MAF_USDA=18.75
NC_035080.1	60388812	.	G	T	.	.	MAF_INRAE=34.167;MAF_USDA=41.176
NC_035080.1	60388881	.	T	A	.	.	MAF_INRAE=29.114;MAF_USDA=10.588
NC_035080.1	60388891	.	A	C	.	.	MAF_INRAE=29.114;MAF_USDA=10.588
NC_035080.1	60388903	.	A	C	.	.	MAF_INRAE=2.5;MAF_USDA=4.706
NC_035080.1	60388908	.	G	T	.	.	MAF_INRAE=29.114;MAF_USDA=11.176
NC_035080.1	60388944	.	C	T	.	.	MAF_INRAE=29.114;MAF_USDA=10.0
NC_035080.1	60388946	.	G	T	.	.	MAF_INRAE=20.0;MAF_USDA=10.0
NC_035080.1	60388952	.	C	T	.	.	MAF_INRAE=29.114;MAF_USDA=10.0
NC_035080.1	60388959	.	G	T	.	.	MAF_USDA=8.333
NC_035080.1	60388960	.	G	A	.	.	MAF_USDA=8.333
NC_035080.1	60388961	.	G	A	.	.	MAF_INRAE=12.5
NC_035080.1	60388964	.	T	G	.	.	MAF_INRAE=20.0;MAF_USDA=8.333
NC_035080.1	60388989	.	C	A	.	.	MAF_INRAE=29.114;MAF_USDA=10.588
NC_035080.1	60389005	.	G	C	.	.	MAF_INRAE=9.167;MAF_USDA=3.279
NC_035080.1	60389050	.	G	T	.	.	MAF_INRAE=29.114;MAF_USDA=10.588
NC_035080.1	60389054	.	C	A	.	.	MAF_INRAE=5.263;MAF_USDA=8.333
NC_035080.1	60389064	.	G	A	.	.	MAF_USDA=1.639
NC_035080.1	60389077	.	A	T	.	.	MAF_USDA=1.639
NC_035080.1	60389153	.	T	C	.	.	MAF_INRAE=46.835;MAF_USDA=40.588
NC_035080.1	60389224	.	G	A	.	.	MAF_INRAE=12.025;MAF_USDA=9.836
NC_035080.1	60389299	.	G	A	.	.	MAF_USDA=8.333
NC_035080.1	60389415	.	G	A	.	.	MAF_INRAE=18.333;MAF_USDA=2.459
NC_035080.1	60389558	.	A	T	.	.	MAF_INRAE=12.5
NC_035080.1	60389586	.	G	A	.	.	MAF_USDA=2.459
NC_035080.1	60389802	.	C	G	.	.	MAF_USDA=4.098
NC_035080.1	60389892	.	C	T	.	.	MAF_USDA=1.639
NC_035080.1	60389897	.	A	C	.	.	MAF_USDA=7.647
NC_035080.1	60389908	.	C	T	.	.	MAF_INRAE=46.203;MAF_USDA=34.706
NC_035080.1	60389997	.	G	T	.	.	MAF_USDA=1.176
NC_035080.1	60390011	.	T	A	.	.	MAF_USDA=2.459
NC_035080.1	60390018	.	T	C	.	.	MAF_INRAE=2.5;MAF_USDA=29.412
NC_035080.1	60390028	.	G	T	.	.	MAF_INRAE=10.526;MAF_USDA=2.459
NC_035080.1	60390097	.	C	T	.	.	MAF_INRAE=9.167;MAF_USDA=2.459
NC_035080.1	60390193	.	C	T	.	.	MAF_INRAE=37.975;MAF_USDA=15.882
NC_035080.1	60390240	.	T	C	.	.	MAF_INRAE=21.667;MAF_USDA=11.475
NC_035080.1	60390249	.	C	T	.	.	MAF_USDA=5.738
NC_035080.1	60390254	.	G	A	.	.	MAF_USDA=1.765
NC_035080.1	60390352	.	C	T	.	.	MAF_INRAE=11.392;MAF_USDA=5.294
NC_035080.1	60390362	.	T	C	.	.	MAF_INRAE=21.667;MAF_USDA=19.672
NC_035080.1	60390423	.	G	A	.	.	MAF_USDA=3.279
NC_035080.1	60390428	.	T	A	.	.	MAF_USDA=1.639
NC_035080.1	60390545	.	G	T	.	.	MAF_INRAE=12.658;MAF_USDA=12.295
NC_035080.1	60390755	.	A	C	.	.	MAF_USDA=21.176
NC_035080.1	60390791	.	A	G	.	.	MAF_USDA=7.377
NC_035080.1	60390809	.	A	C	.	.	MAF_USDA=1.639
NC_035080.1	60390852	.	C	G	.	.	MAF_USDA=3.279
NC_035080.1	60390869	.	A	G	.	.	MAF_USDA=1.639
NC_035080.1	60391727	.	A	G	.	.	MAF_USDA=4.098
NC_035080.1	60391840	.	G	A	.	.	MAF_USDA=2.459
NC_035080.1	60391842	.	C	T	.	.	MAF_USDA=2.459
NC_035080.1	60392002	.	T	A	.	.	MAF_INRAE=5.263;MAF_USDA=25.294
NC_035080.1	60392032	.	C	G	.	.	MAF_USDA=1.639
NC_035080.1	60392154	.	C	A	.	.	MAF_USDA=4.098
NC_035080.1	60392255	.	T	G	.	.	MAF_USDA=23.81
NC_035080.1	60392326	.	A	T	.	.	MAF_USDA=25.882
NC_035080.1	60392356	.	C	T	.	.	MAF_USDA=12.353
NC_035080.1	60393910	.	A	G	.	.	MAF_USDA=31.25
NC_035080.1	60393914	.	A	C	.	.	MAF_USDA=6.25
NC_035080.1	60394091	.	A	C	.	.	MAF_USDA=1.639
NC_035080.1	60394107	.	G	A	.	.	MAF_INRAE=5.263;MAF_USDA=12.5
NC_035080.1	60394136	.	T	C	.	.	MAF_USDA=4.167
NC_035080.1	60394162	.	C	T	.	.	MAF_INRAE=8.333
NC_035080.1	60394164	.	G	C	.	.	MAF_INRAE=5.263;MAF_USDA=8.333
NC_035080.1	60394185	.	C	G	.	.	MAF_INRAE=48.734;MAF_USDA=25.595
NC_035080.1	60394193	.	G	T	.	.	MAF_USDA=2.5
NC_035080.1	60394275	.	G	A	.	.	MAF_INRAE=21.667;MAF_USDA=2.459
NC_035080.1	60394279	.	G	A	.	.	MAF_USDA=1.639
NC_035080.1	60394281	.	A	G	.	.	MAF_USDA=4.098
NC_035080.1	60394302	.	T	A	.	.	MAF_USDA=2.459
NC_035080.1	60394322	.	A	T	.	.	MAF_USDA=1.639
NC_035080.1	60394351	.	A	G	.	.	MAF_USDA=5.738
NC_035080.1	60394382	.	A	G	.	.	MAF_INRAE=37.975;MAF_USDA=12.941
NC_035080.1	60394400	.	T	A	.	.	MAF_INRAE=26.582;MAF_USDA=30.0
NC_035080.1	60394447	.	T	C	.	.	MAF_INRAE=38.333;MAF_USDA=18.235
NC_035080.1	60394522	.	C	T	.	.	MAF_USDA=4.098
NC_035080.1	60394527	.	C	T	.	.	MAF_USDA=4.098
NC_035080.1	60394553	.	G	A	.	.	MAF_USDA=3.279
NC_035080.1	60394577	.	T	G	.	.	MAF_USDA=1.639
NC_035080.1	60394581	.	T	C	.	.	MAF_INRAE=37.342;MAF_USDA=14.118
NC_035080.1	60394582	.	G	A	.	.	MAF_INRAE=5.833;MAF_USDA=9.836
NC_035080.1	60394653	.	T	C	.	.	MAF_INRAE=2.5
NC_035080.1	60394685	.	A	T	.	.	MAF_USDA=13.934
NC_035080.1	60394722	.	G	T	.	.	MAF_USDA=5.738
NC_035080.1	60394758	.	C	T	.	.	MAF_INRAE=8.228;MAF_USDA=18.235
NC_035080.1	60394784	.	T	C	.	.	MAF_INRAE=47.368;MAF_USDA=8.235
NC_035080.1	60394785	.	A	G	.	.	MAF_USDA=6.471
NC_035080.1	60394790	.	G	A	.	.	MAF_INRAE=18.333;MAF_USDA=2.459
NC_035080.1	60394800	.	T	A	.	.	MAF_USDA=8.333
NC_035080.1	60394867	.	G	A	.	.	MAF_USDA=1.639
NC_035080.1	60395042	.	C	T	.	.	MAF_INRAE=8.228;MAF_USDA=3.279
NC_035080.1	60395069	.	G	A	.	.	MAF_USDA=1.176
NC_035080.1	60395083	.	T	G	.	.	MAF_USDA=1.639
NC_035080.1	60395097	.	A	G	.	.	MAF_INRAE=37.342;MAF_USDA=17.059
NC_035080.1	60395116	.	G	C	.	.	MAF_USDA=2.459
NC_035080.1	60395152	.	G	A	.	.	MAF_USDA=3.279
NC_035080.1	60395173	.	G	A	.	.	MAF_INRAE=1.667;MAF_USDA=5.738
NC_035080.1	60395256	.	C	G	.	.	MAF_USDA=7.647
NC_035080.1	60395270	.	T	A	.	.	MAF_INRAE=34.177;MAF_USDA=31.176
NC_035080.1	60395335	.	A	T	.	.	MAF_USDA=1.639
NC_035080.1	60395342	.	G	A	.	.	MAF_USDA=1.639
NC_035080.1	60395369	.	C	T	.	.	MAF_INRAE=8.228;MAF_USDA=3.279
NC_035080.1	60395382	.	A	T	.	.	MAF_USDA=4.918
NC_035080.1	60395406	.	A	T	.	.	MAF_USDA=1.639
NC_035080.1	60395407	.	C	T	.	.	MAF_USDA=3.279
NC_035080.1	60395421	.	T	A	.	.	MAF_USDA=8.824
NC_035080.1	60395432	.	C	T	.	.	MAF_INRAE=2.5;MAF_USDA=2.083
NC_035080.1	60395448	.	C	T	.	.	MAF_USDA=3.279
NC_035080.1	60395485	.	G	A	.	.	MAF_USDA=1.639
NC_035080.1	60395503	.	C	A	.	.	MAF_USDA=3.279
NC_035080.1	60395535	.	A	T	.	.	MAF_INRAE=34.177;MAF_USDA=32.941
NC_035080.1	60395564	.	G	A	.	.	MAF_USDA=8.333
NC_035080.1	60395670	.	G	A	.	.	MAF_USDA=3.279
NC_035080.1	60395772	.	T	G	.	.	MAF_USDA=13.529
NC_035080.1	60395844	.	A	G	.	.	MAF_USDA=2.5
NC_035080.1	60395848	.	T	G	.	.	MAF_USDA=1.667
NC_035080.1	60395889	.	G	A	.	.	MAF_USDA=6.25
NC_035080.1	60395958	.	G	A	.	.	MAF_USDA=10.119
NC_035080.1	60396028	.	A	C	.	.	MAF_USDA=29.167
NC_035080.1	60396216	.	C	T	.	.	MAF_USDA=10.417
NC_035080.1	60396245	.	G	A	.	.	MAF_INRAE=7.5
NC_035080.1	60396255	.	T	G	.	.	MAF_USDA=43.478
NC_035080.1	60396397	.	C	T	.	.	MAF_USDA=10.417
NC_035080.1	60396432	.	C	T	.	.	MAF_USDA=20.833
NC_035080.1	60396437	.	T	C	.	.	MAF_USDA=14.583
NC_035080.1	60396494	.	C	T	.	.	MAF_INRAE=23.333;MAF_USDA=2.5
NC_035080.1	60396506	.	T	C	.	.	MAF_USDA=7.738
NC_035080.1	60396523	.	C	G	.	.	MAF_USDA=9.524
NC_035080.1	60396582	.	G	T	.	.	MAF_INRAE=36.842;MAF_USDA=15.217
NC_035080.1	60396658	.	G	A	.	.	MAF_USDA=4.098
NC_035080.1	60396668	.	C	T	.	.	MAF_USDA=4.098
NC_035080.1	60396735	.	G	T	.	.	MAF_USDA=1.667
NC_035080.1	60396794	.	C	T	.	.	MAF_USDA=12.5
NC_035080.1	60396833	.	A	C	.	.	MAF_INRAE=30.38;MAF_USDA=26.506
NC_035080.1	60396836	.	A	G	.	.	MAF_USDA=1.695
NC_035080.1	60396857	.	T	C	.	.	MAF_USDA=6.627
NC_035080.1	60396905	.	C	T	.	.	MAF_INRAE=7.595;MAF_USDA=14.458
NC_035080.1	60396914	.	A	C	.	.	MAF_INRAE=11.392
NC_035080.1	60396924	.	C	T	.	.	MAF_INRAE=2.5;MAF_USDA=4.819
NC_035080.1	60396977	.	T	C	.	.	MAF_INRAE=31.646;MAF_USDA=32.353
NC_035080.1	60396984	.	C	T	.	.	MAF_INRAE=5.263;MAF_USDA=20.833
NC_035080.1	60396989	.	G	A	.	.	MAF_USDA=1.639
NC_035080.1	60396992	.	G	T	.	.	MAF_INRAE=47.368;MAF_USDA=29.412
NC_035080.1	60397003	.	C	A	.	.	MAF_INRAE=47.368;MAF_USDA=27.059
NC_035080.1	60397030	.	T	G	.	.	MAF_USDA=4.918
NC_035080.1	60397070	.	T	C	.	.	MAF_USDA=18.75
NC_035080.1	60397077	.	T	C	.	.	MAF_USDA=8.333
NC_035080.1	60397150	.	T	G	.	.	MAF_INRAE=47.368;MAF_USDA=13.415
NC_035080.1	60397179	.	C	T	.	.	MAF_INRAE=22.5;MAF_USDA=19.048
NC_035080.1	60397197	.	G	A	.	.	MAF_INRAE=39.241;MAF_USDA=13.69
NC_035080.1	60397241	.	C	A	.	.	MAF_USDA=1.667
NC_035080.1	60397243	.	C	T	.	.	MAF_INRAE=33.544;MAF_USDA=23.214
NC_035080.1	60397258	.	T	A	.	.	MAF_USDA=4.167
NC_035080.1	60397294	.	G	T	.	.	MAF_INRAE=2.5;MAF_USDA=5.357
NC_035080.1	60397295	.	G	T	.	.	MAF_INRAE=2.5;MAF_USDA=5.357
NC_035080.1	60397319	.	T	C	.	.	MAF_USDA=2.5
NC_035080.1	60397341	.	T	C	.	.	MAF_INRAE=24.167;MAF_USDA=8.434
NC_035080.1	60397376	.	C	T	.	.	MAF_INRAE=12.5
NC_035080.1	60397431	.	A	G	.	.	MAF_INRAE=33.544;MAF_USDA=27.976
NC_035080.1	60397453	.	C	T	.	.	MAF_INRAE=26.582;MAF_USDA=6.627
NC_035080.1	60397461	.	C	G	.	.	MAF_INRAE=2.5;MAF_USDA=7.229
NC_035080.1	60397474	.	G	T	.	.	MAF_USDA=1.667
NC_035080.1	60397511	.	G	A	.	.	MAF_USDA=41.667
NC_035080.1	60397517	.	A	G	.	.	MAF_INRAE=36.076;MAF_USDA=39.583
NC_035080.1	60397531	.	T	C	.	.	MAF_USDA=2.459
NC_035080.1	60397532	.	A	G	.	.	MAF_INRAE=24.051;MAF_USDA=35.294
NC_035080.1	60397552	.	A	C	.	.	MAF_USDA=4.098
NC_035080.1	60397559	.	A	G	.	.	MAF_USDA=2.459
NC_035080.1	60397613	.	C	T	.	.	MAF_USDA=2.459
NC_035080.1	60397616	.	T	C	.	.	MAF_USDA=1.639
NC_035080.1	60397677	.	C	A	.	.	MAF_USDA=4.918
NC_035080.1	60397702	.	C	T	.	.	MAF_INRAE=33.544;MAF_USDA=39.583
NC_035080.1	60397715	.	T	A	.	.	MAF_INRAE=2.5;MAF_USDA=5.357
NC_035080.1	60397718	.	C	A	.	.	MAF_INRAE=5.263;MAF_USDA=17.857
NC_035080.1	60397772	.	G	T	.	.	MAF_USDA=7.059
NC_035080.1	60397798	.	C	T	.	.	MAF_USDA=20.833
NC_035080.1	60397822	.	C	T	.	.	MAF_USDA=1.639
NC_035080.1	60397836	.	G	T	.	.	MAF_USDA=1.639
NC_035080.1	60397955	.	T	G	.	.	MAF_USDA=5.0
NC_035080.1	60397971	.	C	A	.	.	MAF_INRAE=22.5;MAF_USDA=27.381
NC_035080.1	60397986	.	C	G	.	.	MAF_INRAE=12.025;MAF_USDA=11.667
NC_035080.1	60397992	.	G	C	.	.	MAF_INRAE=20.833;MAF_USDA=20.833
NC_035080.1	60398075	.	G	A	.	.	MAF_INRAE=5.263
NC_035080.1	60398108	.	T	C	.	.	MAF_INRAE=5.263;MAF_USDA=38.554
NC_035080.1	60398150	.	C	A	.	.	MAF_USDA=31.25
NC_035080.1	60398152	.	A	C	.	.	MAF_USDA=29.167
NC_035080.1	60398158	.	T	G	.	.	MAF_USDA=3.333
NC_035080.1	60398186	.	C	T	.	.	MAF_USDA=4.098
NC_035080.1	60398192	.	G	A	.	.	MAF_INRAE=32.911;MAF_USDA=23.81
NC_035080.1	60398222	.	A	G	.	.	MAF_USDA=4.098
NC_035080.1	60398279	.	A	C	.	.	MAF_USDA=28.824
NC_035080.1	60398282	.	G	T	.	.	MAF_USDA=1.667
NC_035080.1	60398306	.	A	C	.	.	MAF_USDA=17.213
NC_035080.1	60398358	.	A	G	.	.	MAF_USDA=23.494
NC_035080.1	60398361	.	G	A	.	.	MAF_USDA=23.494
NC_035080.1	60399196	.	G	A	.	.	MAF_USDA=12.5
NC_035080.1	60399283	.	C	T	.	.	MAF_USDA=28.235
NC_035080.1	60399296	.	A	C	.	.	MAF_USDA=3.279
NC_035080.1	60399333	.	A	C	.	.	MAF_USDA=38.824
NC_035080.1	60399347	.	G	A	.	.	MAF_USDA=2.459
NC_035080.1	60399359	.	T	C	.	.	MAF_USDA=32.353
NC_035080.1	60399362	.	T	A	.	.	MAF_USDA=4.918
NC_035080.1	60399377	.	C	A	.	.	MAF_USDA=32.941
NC_035080.1	60399441	.	C	A	.	.	MAF_USDA=3.279
NC_035080.1	60399443	.	T	A	.	.	MAF_USDA=1.639
NC_035080.1	60399471	.	C	A	.	.	MAF_USDA=30.588
NC_035080.1	60399508	.	G	T	.	.	MAF_USDA=2.459
NC_035080.1	60399580	.	T	C	.	.	MAF_USDA=1.639
NC_035080.1	60399601	.	C	T	.	.	MAF_INRAE=34.81;MAF_USDA=34.706
NC_035080.1	60399686	.	A	C	.	.	MAF_USDA=1.639
NC_035080.1	60399770	.	G	A	.	.	MAF_INRAE=33.544;MAF_USDA=15.882
NC_035080.1	60399781	.	C	A	.	.	MAF_INRAE=5.263;MAF_USDA=18.235
NC_035080.1	60399790	.	T	C	.	.	MAF_USDA=1.639
NC_035080.1	60399799	.	G	A	.	.	MAF_INRAE=34.81;MAF_USDA=35.294
NC_035080.1	60399833	.	C	T	.	.	MAF_INRAE=12.025;MAF_USDA=21.176
NC_035080.1	60399979	.	T	A	.	.	MAF_INRAE=7.595;MAF_USDA=9.412
NC_035080.1	60399985	.	A	C	.	.	MAF_INRAE=33.544;MAF_USDA=45.882
NC_035080.1	60400134	.	G	C	.	.	MAF_INRAE=33.544;MAF_USDA=20.588
NC_035080.1	60400233	.	G	A	.	.	MAF_INRAE=11.392;MAF_USDA=18.235
NC_035080.1	60400290	.	A	G	.	.	MAF_USDA=1.639
NC_035080.1	60400355	.	A	G	.	.	MAF_INRAE=15.789;MAF_USDA=26.471
NC_035080.1	60400404	.	A	G	.	.	MAF_INRAE=10.526;MAF_USDA=1.639
NC_035080.1	60400412	.	A	T	.	.	MAF_INRAE=11.392
NC_035080.1	60400423	.	G	C	.	.	MAF_INRAE=21.519;MAF_USDA=24.706
NC_035080.1	60400455	.	A	T	.	.	MAF_USDA=6.25
NC_035080.1	60400466	.	T	G	.	.	MAF_INRAE=38.608;MAF_USDA=23.529
NC_035080.1	60400596	.	G	C	.	.	MAF_INRAE=12.658;MAF_USDA=19.412
NC_035080.1	60400618	.	G	A	.	.	MAF_INRAE=5.263;MAF_USDA=8.824
NC_035080.1	60400688	.	G	A	.	.	MAF_INRAE=9.494
NC_035080.1	60400763	.	C	T	.	.	MAF_INRAE=12.5
NC_035080.1	60400784	.	C	A	.	.	MAF_USDA=1.639
NC_035080.1	60400821	.	A	C	.	.	MAF_INRAE=5.263;MAF_USDA=12.941
NC_035080.1	60400822	.	G	T	.	.	MAF_USDA=12.941
NC_035080.1	60400843	.	T	G	.	.	MAF_INRAE=26.582;MAF_USDA=26.471
NC_035080.1	60400879	.	C	T	.	.	MAF_INRAE=48.101;MAF_USDA=42.941
NC_035080.1	60400915	.	C	A	.	.	MAF_USDA=10.714
NC_035080.1	60400916	.	C	A	.	.	MAF_INRAE=20.886;MAF_USDA=4.762
NC_035080.1	60400953	.	T	C	.	.	MAF_USDA=1.639
NC_035080.1	60401012	.	G	C	.	.	MAF_INRAE=5.263;MAF_USDA=9.412
NC_035080.1	60401059	.	G	A	.	.	MAF_INRAE=5.263;MAF_USDA=9.412
NC_035080.1	60401154	.	G	A	.	.	MAF_INRAE=37.975;MAF_USDA=18.235
NC_035080.1	60401176	.	A	G	.	.	MAF_INRAE=5.263;MAF_USDA=8.824
NC_035080.1	60401244	.	G	A	.	.	MAF_INRAE=26.582;MAF_USDA=8.824
NC_035080.1	60401279	.	C	A	.	.	MAF_INRAE=12.025;MAF_USDA=14.881
NC_035080.1	60401316	.	G	A	.	.	MAF_USDA=6.471
NC_035080.1	60401361	.	G	A	.	.	MAF_USDA=4.918
NC_035080.1	60401424	.	T	G	.	.	MAF_USDA=1.639
NC_035080.1	60401442	.	G	A	.	.	MAF_USDA=15.294
NC_035080.1	60401463	.	A	G	.	.	MAF_USDA=1.639
NC_035080.1	60401464	.	T	C	.	.	MAF_INRAE=8.228;MAF_USDA=5.738
NC_035080.1	60401659	.	C	T	.	.	MAF_USDA=1.639
NC_035080.1	60401792	.	A	C	.	.	MAF_USDA=4.918
NC_035080.1	60401837	.	C	T	.	.	MAF_USDA=5.738
NC_035080.1	60401863	.	G	T	.	.	MAF_INRAE=47.368
NC_035080.1	60401889	.	G	T	.	.	MAF_USDA=3.279
NC_035080.1	60401913	.	T	C	.	.	MAF_INRAE=17.5;MAF_USDA=4.098
NC_035080.1	60401922	.	C	T	.	.	MAF_INRAE=10.526;MAF_USDA=15.882
NC_035080.1	60401944	.	A	T	.	.	MAF_INRAE=10.759;MAF_USDA=8.824
NC_035080.1	60401960	.	C	A	.	.	MAF_INRAE=29.114;MAF_USDA=9.412
NC_035080.1	60401967	.	A	T	.	.	MAF_USDA=9.412
NC_035080.1	60402002	.	G	A	.	.	MAF_INRAE=37.975;MAF_USDA=35.882
NC_035080.1	60402004	.	C	T	.	.	MAF_INRAE=45.0;MAF_USDA=20.588
NC_035080.1	60402036	.	T	C	.	.	MAF_INRAE=48.734;MAF_USDA=45.294
NC_035080.1	60402091	.	T	A	.	.	MAF_INRAE=10.759;MAF_USDA=8.824
NC_035080.1	60402097	.	C	G	.	.	MAF_INRAE=2.5;MAF_USDA=9.412
NC_035080.1	60402100	.	T	A	.	.	MAF_INRAE=9.167;MAF_USDA=9.016
NC_035080.1	60402115	.	G	A	.	.	MAF_USDA=4.118
NC_035080.1	60402148	.	G	T	.	.	MAF_USDA=1.639
NC_035080.1	60402160	.	G	A	.	.	MAF_USDA=2.459
NC_035080.1	60402175	.	C	A	.	.	MAF_INRAE=36.709;MAF_USDA=27.059
NC_035080.1	60402249	.	C	A	.	.	MAF_INRAE=29.114;MAF_USDA=9.412
NC_035080.1	60402314	.	A	T	.	.	MAF_INRAE=5.263;MAF_USDA=2.976
NC_035080.1	60402324	.	A	G	.	.	MAF_INRAE=41.139;MAF_USDA=34.524
NC_035080.1	60402330	.	C	T	.	.	MAF_USDA=10.714
NC_035080.1	60402358	.	G	A	.	.	MAF_INRAE=12.025;MAF_USDA=16.071
NC_035080.1	60402449	.	G	T	.	.	MAF_INRAE=18.333;MAF_USDA=3.279
NC_035080.1	60402487	.	C	A	.	.	MAF_USDA=2.976
NC_035080.1	60402541	.	T	A	.	.	MAF_INRAE=29.114;MAF_USDA=8.824
NC_035080.1	60402781	.	A	C	.	.	MAF_INRAE=13.291;MAF_USDA=29.412
NC_035080.1	60402850	.	C	G	.	.	MAF_INRAE=7.595;MAF_USDA=4.918
NC_035080.1	60402866	.	G	A	.	.	MAF_INRAE=25.949;MAF_USDA=30.0
NC_035080.1	60402998	.	G	A	.	.	MAF_INRAE=13.291;MAF_USDA=24.706
NC_035080.1	60403114	.	G	A	.	.	MAF_INRAE=18.333;MAF_USDA=3.279
NC_035080.1	60403155	.	G	A	.	.	MAF_INRAE=10.526;MAF_USDA=14.706
NC_035080.1	60403231	.	T	G	.	.	MAF_INRAE=20.886;MAF_USDA=4.706
NC_035080.1	60403284	.	A	C	.	.	MAF_INRAE=2.5;MAF_USDA=10.0
NC_035080.1	60403288	.	T	A	.	.	MAF_INRAE=18.333;MAF_USDA=11.765
NC_035080.1	60403316	.	C	A	.	.	MAF_USDA=10.588
NC_035080.1	60403362	.	T	C	.	.	MAF_USDA=4.118
NC_035080.1	60403367	.	G	T	.	.	MAF_USDA=1.639
NC_035080.1	60403383	.	C	T	.	.	MAF_INRAE=5.833
NC_035080.1	60403432	.	A	G	.	.	MAF_INRAE=1.667;MAF_USDA=8.824
NC_035080.1	60403455	.	T	C	.	.	MAF_INRAE=1.667;MAF_USDA=10.0
NC_035080.1	60403484	.	A	C	.	.	MAF_INRAE=5.833;MAF_USDA=2.459
NC_035080.1	60403649	.	G	A	.	.	MAF_INRAE=41.139;MAF_USDA=35.294
NC_035080.1	60403655	.	G	A	.	.	MAF_INRAE=41.139;MAF_USDA=35.294
NC_035080.1	60403664	.	G	A	.	.	MAF_INRAE=39.241;MAF_USDA=45.294
NC_035080.1	60403696	.	T	C	.	.	MAF_USDA=1.639
NC_035080.1	60403730	.	G	T	.	.	MAF_INRAE=41.139;MAF_USDA=30.0
NC_035080.1	60404081	.	GC	GG	.	.	MAF_USDA=14.583
NC_035080.1	60404097	.	AGGC	AGGG	.	.	MAF_USDA=31.25
NC_035080.1	60404118	.	G	C	.	.	MAF_USDA=6.557
NC_035080.1	60404163	.	C	T	.	.	MAF_USDA=12.5
NC_035080.1	60404181	.	C	T	.	.	MAF_INRAE=5.263;MAF_USDA=14.706
NC_035080.1	60404217	.	A	T	.	.	MAF_USDA=7.377
NC_035080.1	60404231	.	C	A	.	.	MAF_INRAE=47.368;MAF_USDA=48.361
NC_035080.1	60404244	.	C	A	.	.	MAF_INRAE=5.263
NC_035080.1	60404360	.	G	A	.	.	MAF_INRAE=10.759;MAF_USDA=8.824
NC_035080.1	60404380	.	G	A	.	.	MAF_USDA=4.098
NC_035080.1	60404397	.	T	C	.	.	MAF_INRAE=38.608;MAF_USDA=25.882
NC_035080.1	60404503	.	A	G	.	.	MAF_INRAE=44.937;MAF_USDA=46.429
NC_035080.1	60404552	.	A	C	.	.	MAF_USDA=10.0
NC_035080.1	60404575	.	A	T	.	.	MAF_INRAE=18.333;MAF_USDA=3.279
NC_035080.1	60404623	.	T	C	.	.	MAF_INRAE=12.5
NC_035080.1	60404624	.	G	T	.	.	MAF_INRAE=12.5
NC_035080.1	60404631	.	A	G	.	.	MAF_INRAE=9.494
NC_035080.1	60404740	.	G	C	.	.	MAF_USDA=9.412
NC_035080.1	60404763	.	A	C	.	.	MAF_INRAE=2.5;MAF_USDA=5.294
NC_035080.1	60404786	.	G	T	.	.	MAF_INRAE=29.114;MAF_USDA=10.588
NC_035080.1	60404823	.	G	T	.	.	MAF_INRAE=21.519;MAF_USDA=4.118
NC_035080.1	60404947	.	C	A	.	.	MAF_INRAE=2.5;MAF_USDA=4.706
NC_035080.1	60405067	.	A	C	.	.	MAF_INRAE=8.228;MAF_USDA=30.0
NC_035080.1	60405119	.	A	G	.	.	MAF_USDA=14.583
NC_035080.1	60405172	.	G	A	.	.	MAF_INRAE=2.5;MAF_USDA=10.976
NC_035080.1	60405213	.	G	A	.	.	MAF_INRAE=2.5;MAF_USDA=20.588
NC_035080.1	60405268	.	C	T	.	.	MAF_INRAE=7.595;MAF_USDA=10.588
NC_035080.1	60405319	.	G	A	.	.	MAF_INRAE=6.329;MAF_USDA=8.333
NC_035080.1	60405337	.	C	T	.	.	MAF_USDA=1.639
NC_035080.1	60405343	.	G	T	.	.	MAF_INRAE=15.19
NC_035080.1	60405381	.	G	C	.	.	MAF_INRAE=16.456;MAF_USDA=5.738
NC_035080.1	60405396	.	A	T	.	.	MAF_USDA=5.738
NC_035080.1	60405402	.	A	G	.	.	MAF_INRAE=6.962;MAF_USDA=13.529
NC_035080.1	60405404	.	C	A	.	.	MAF_INRAE=7.5;MAF_USDA=14.118
NC_035080.1	60405453	.	C	T	.	.	MAF_USDA=4.167
NC_035080.1	60405495	.	T	C	.	.	MAF_INRAE=15.19;MAF_USDA=8.333
NC_035080.1	60405542	.	C	T	.	.	MAF_INRAE=31.013;MAF_USDA=33.529
NC_035080.1	60405543	.	A	G	.	.	MAF_INRAE=44.167;MAF_USDA=37.059
NC_035080.1	60405607	.	C	G	.	.	MAF_INRAE=29.114;MAF_USDA=11.765
NC_035080.1	60405613	.	C	T	.	.	MAF_USDA=8.197
NC_035080.1	60405622	.	C	T	.	.	MAF_INRAE=39.241;MAF_USDA=43.529
NC_035080.1	60405644	.	G	A	.	.	MAF_USDA=1.639
NC_035080.1	60405735	.	T	A	.	.	MAF_USDA=1.639
NC_035080.1	60405809	.	T	A	.	.	MAF_INRAE=42.405;MAF_USDA=37.647
NC_035080.1	60405825	.	G	A	.	.	MAF_INRAE=46.203;MAF_USDA=22.941
NC_035080.1	60405862	.	C	A	.	.	MAF_INRAE=9.494;MAF_USDA=14.583
NC_035080.1	60405886	.	C	T	.	.	MAF_INRAE=11.392;MAF_USDA=2.459
NC_035080.1	60405892	.	G	A	.	.	MAF_INRAE=32.278;MAF_USDA=16.471
NC_035080.1	60405893	.	C	T	.	.	MAF_INRAE=39.167;MAF_USDA=18.235
NC_035080.1	60405895	.	T	G	.	.	MAF_USDA=4.918
NC_035080.1	60405907	.	G	A	.	.	MAF_INRAE=8.228;MAF_USDA=21.765
NC_035080.1	60406103	.	A	G	.	.	MAF_INRAE=32.278;MAF_USDA=35.294
NC_035080.1	60406130	.	C	T	.	.	MAF_USDA=7.059
NC_035080.1	60406174	.	T	C	.	.	MAF_USDA=3.279
NC_035080.1	60406259	.	A	T	.	.	MAF_USDA=1.639
NC_035080.1	60406367	.	G	T	.	.	MAF_INRAE=5.263
NC_035080.1	60406450	.	G	T	.	.	MAF_INRAE=29.114;MAF_USDA=24.118
NC_035080.1	60406451	.	G	C	.	.	MAF_USDA=6.25
NC_035080.1	60406532	.	T	A	.	.	MAF_INRAE=41.772;MAF_USDA=25.882
NC_035080.1	60406569	.	C	A	.	.	MAF_USDA=2.459
NC_035080.1	60406645	.	G	T	.	.	MAF_INRAE=18.354;MAF_USDA=10.588
NC_035080.1	60406717	.	T	C	.	.	MAF_INRAE=18.987;MAF_USDA=9.412
NC_035080.1	60406802	.	A	C	.	.	MAF_USDA=6.25
NC_035080.1	60406806	.	T	A	.	.	MAF_USDA=20.833
NC_035080.1	60406832	.	C	G	.	.	MAF_INRAE=37.342;MAF_USDA=23.77
NC_035080.1	60406869	.	G	T	.	.	MAF_INRAE=18.354;MAF_USDA=8.235
NC_035080.1	60406917	.	C	T	.	.	MAF_INRAE=6.962;MAF_USDA=3.279
NC_035080.1	60406951	.	C	T	.	.	MAF_INRAE=10.759;MAF_USDA=15.882
NC_035080.1	60407027	.	T	C	.	.	MAF_USDA=4.098
NC_035080.1	60407087	.	C	T	.	.	MAF_INRAE=32.278;MAF_USDA=15.294
NC_035080.1	60407183	.	G	T	.	.	MAF_USDA=1.639
NC_035080.1	60407265	.	C	G	.	.	MAF_INRAE=6.962;MAF_USDA=4.098
NC_035080.1	60407364	.	C	G	.	.	MAF_USDA=18.75
NC_035080.1	60407366	.	G	T	.	.	MAF_USDA=18.75
NC_035080.1	60407368	.	G	A	.	.	MAF_USDA=18.75
NC_035080.1	60407379	.	C	A	.	.	MAF_INRAE=18.354;MAF_USDA=9.412
NC_035080.1	60407514	.	C	T	.	.	MAF_INRAE=24.684;MAF_USDA=10.588
NC_035080.1	60407529	.	T	A	.	.	MAF_INRAE=6.962;MAF_USDA=4.706
NC_035080.1	60407533	.	C	G	.	.	MAF_INRAE=5.833;MAF_USDA=4.706
NC_035080.1	60407535	.	T	C	.	.	MAF_INRAE=5.833;MAF_USDA=4.706
NC_035080.1	60407541	.	C	A	.	.	MAF_INRAE=6.962;MAF_USDA=4.706
NC_035080.1	60407566	.	C	T	.	.	MAF_INRAE=9.494;MAF_USDA=1.639
NC_035080.1	60407708	.	C	G	.	.	MAF_INRAE=9.167
NC_035080.1	60407717	.	A	G	.	.	MAF_INRAE=49.367;MAF_USDA=20.833
NC_035080.1	60407719	.	G	A	.	.	MAF_INRAE=39.167;MAF_USDA=22.917
NC_035080.1	60407845	.	C	A	.	.	MAF_INRAE=10.759;MAF_USDA=16.071
NC_035080.1	60407852	.	T	G	.	.	MAF_INRAE=17.5;MAF_USDA=2.5
NC_035080.1	60407875	.	G	T	.	.	MAF_INRAE=48.101;MAF_USDA=45.294
NC_035080.1	60407876	.	A	T	.	.	MAF_INRAE=45.0;MAF_USDA=21.176
NC_035080.1	60407897	.	G	T	.	.	MAF_INRAE=24.051;MAF_USDA=18.824
NC_035080.1	60407920	.	C	A	.	.	MAF_INRAE=7.595;MAF_USDA=2.941
NC_035080.1	60407935	.	T	A	.	.	MAF_USDA=1.639
NC_035080.1	60407976	.	A	T	.	.	MAF_USDA=2.459
NC_035080.1	60408058	.	G	A	.	.	MAF_INRAE=7.595;MAF_USDA=5.294
NC_035080.1	60408075	.	C	G	.	.	MAF_INRAE=5.263;MAF_USDA=2.083
NC_035080.1	60408118	.	G	A	.	.	MAF_USDA=40.588
NC_035080.1	60408165	.	A	C	.	.	MAF_INRAE=6.667
NC_035080.1	60408183	.	C	G	.	.	MAF_USDA=18.75
NC_035080.1	60408188	.	G	A	.	.	MAF_USDA=14.706
NC_035080.1	60408216	.	G	A	.	.	MAF_USDA=3.279
NC_035080.1	60408277	.	A	C	.	.	MAF_USDA=45.833
NC_035080.1	60408390	.	A	G	.	.	MAF_INRAE=46.203;MAF_USDA=35.882
NC_035080.1	60408391	.	T	A	.	.	MAF_INRAE=49.167;MAF_USDA=35.882
NC_035080.1	60408394	.	G	A	.	.	MAF_INRAE=23.333;MAF_USDA=10.588
NC_035080.1	60408429	.	C	T	.	.	MAF_USDA=4.098
NC_035080.1	60408454	.	C	T	.	.	MAF_INRAE=9.167
NC_035080.1	60408460	.	A	G	.	.	MAF_INRAE=15.19;MAF_USDA=44.118
NC_035080.1	60408475	.	G	A	.	.	MAF_USDA=1.639
NC_035080.1	60408572	.	T	C	.	.	MAF_INRAE=9.167;MAF_USDA=20.482
NC_035080.1	60408726	.	G	T	.	.	MAF_INRAE=30.38;MAF_USDA=32.941
NC_035080.1	60408747	.	A	C	.	.	MAF_INRAE=12.5
NC_035080.1	60408757	.	C	A	.	.	MAF_USDA=4.918
NC_035080.1	60408798	.	T	C	.	.	MAF_INRAE=9.494;MAF_USDA=6.557
NC_035080.1	60408800	.	G	T	.	.	MAF_USDA=1.639
NC_035080.1	60408806	.	A	G	.	.	MAF_INRAE=21.053;MAF_USDA=5.738
NC_035080.1	60408812	.	T	A	.	.	MAF_USDA=12.5
NC_035080.1	60408825	.	T	C	.	.	MAF_USDA=3.279
NC_035080.1	60408827	.	G	C	.	.	MAF_INRAE=39.873;MAF_USDA=40.0
NC_035080.1	60408847	.	C	T	.	.	MAF_INRAE=22.152;MAF_USDA=14.706
NC_035080.1	60408862	.	A	T	.	.	MAF_INRAE=43.671;MAF_USDA=40.588
NC_035080.1	60408904	.	C	G	.	.	MAF_USDA=2.459
NC_035080.1	60408948	.	T	A	.	.	MAF_INRAE=44.304;MAF_USDA=41.765
NC_035080.1	60408963	.	G	A	.	.	MAF_INRAE=9.167
NC_035080.1	60408989	.	A	G	.	.	MAF_INRAE=15.19;MAF_USDA=13.934
NC_035080.1	60409028	.	A	G	.	.	MAF_USDA=8.824
NC_035080.1	60409038	.	T	G	.	.	MAF_USDA=4.098
NC_035080.1	60409095	.	A	T	.	.	MAF_INRAE=15.19;MAF_USDA=10.656
NC_035080.1	60409126	.	G	A	.	.	MAF_INRAE=40.506;MAF_USDA=43.529
NC_035080.1	60409135	.	G	A	.	.	MAF_INRAE=8.861;MAF_USDA=20.588
NC_035080.1	60409137	.	G	A	.	.	MAF_INRAE=13.333;MAF_USDA=40.588
NC_035080.1	60409151	.	C	T	.	.	MAF_INRAE=8.228;MAF_USDA=18.033
NC_035080.1	60409213	.	T	G	.	.	MAF_USDA=4.098
NC_035080.1	60409252	.	A	G	.	.	MAF_INRAE=8.228;MAF_USDA=4.098
NC_035080.1	60409298	.	C	A	.	.	MAF_INRAE=50.0;MAF_USDA=45.833
NC_035080.1	60409321	.	A	G	.	.	MAF_INRAE=9.167;MAF_USDA=6.471
NC_035080.1	60409551	.	C	A	.	.	MAF_USDA=1.639
NC_035080.1	60409624	.	C	T	.	.	MAF_USDA=4.918
NC_035080.1	60409683	.	G	A	.	.	MAF_INRAE=2.5;MAF_USDA=5.294
NC_035080.1	60409735	.	T	G	.	.	MAF_INRAE=9.494;MAF_USDA=4.098
NC_035080.1	60409742	.	T	A	.	.	MAF_USDA=3.279
NC_035080.1	60409768	.	G	A	.	.	MAF_USDA=2.459
NC_035080.1	60409972	.	T	C	.	.	MAF_INRAE=9.494;MAF_USDA=8.235
NC_035080.1	60410115	.	A	T	.	.	MAF_USDA=8.235
NC_035080.1	60410153	.	C	T	.	.	MAF_INRAE=2.5;MAF_USDA=12.5
NC_035080.1	60410195	.	C	T	.	.	MAF_USDA=8.197
NC_035080.1	60410201	.	C	T	.	.	MAF_INRAE=18.987;MAF_USDA=36.471
NC_035080.1	60410236	.	G	T	.	.	MAF_USDA=7.059
NC_035080.1	60410285	.	C	T	.	.	MAF_USDA=5.738
NC_035080.1	60410287	.	A	G	.	.	MAF_INRAE=17.722;MAF_USDA=18.75
NC_035080.1	60410296	.	A	T	.	.	MAF_USDA=2.083
NC_035080.1	60410309	.	T	G	.	.	MAF_INRAE=6.962;MAF_USDA=8.235
NC_035080.1	60410332	.	C	T	.	.	MAF_INRAE=18.354;MAF_USDA=30.588
NC_035080.1	60410375	.	T	A	.	.	MAF_INRAE=9.167;MAF_USDA=7.377
NC_035080.1	60410384	.	A	C	.	.	MAF_INRAE=8.228;MAF_USDA=5.738
NC_035080.1	60410394	.	G	A	.	.	MAF_USDA=6.471
NC_035080.1	60410562	.	C	A	.	.	MAF_USDA=4.918
NC_035080.1	60410890	.	C	T	.	.	MAF_INRAE=10.759;MAF_USDA=14.706
NC_035080.1	60410901	.	T	A	.	.	MAF_USDA=4.918
NC_035080.1	60410909	.	T	C	.	.	MAF_USDA=1.639
NC_035080.1	60411125	.	G	A	.	.	MAF_INRAE=10.526;MAF_USDA=1.639
NC_035080.1	60411236	.	A	C	.	.	MAF_USDA=2.459
NC_035080.1	60411309	.	G	A	.	.	MAF_INRAE=44.937;MAF_USDA=25.882
NC_035080.1	60411322	.	C	A	.	.	MAF_USDA=11.765
NC_035080.1	60411407	.	C	A	.	.	MAF_USDA=5.738
NC_035080.1	60411482	.	T	A	.	.	MAF_INRAE=7.595;MAF_USDA=8.333
NC_035080.1	60411521	.	A	T	.	.	MAF_INRAE=16.456;MAF_USDA=6.557
NC_035080.1	60411597	.	T	C	.	.	MAF_INRAE=27.848;MAF_USDA=8.824
NC_035080.1	60411613	.	G	A	.	.	MAF_INRAE=46.835;MAF_USDA=48.824
NC_035080.1	60411778	.	A	G	.	.	MAF_INRAE=5.263;MAF_USDA=8.333
NC_035080.1	60411791	.	C	T	.	.	MAF_INRAE=24.051;MAF_USDA=18.235
NC_035080.1	60411796	.	C	A	.	.	MAF_INRAE=8.228;MAF_USDA=5.738
NC_035080.1	60411855	.	A	G	.	.	MAF_INRAE=11.667;MAF_USDA=10.656
NC_035080.1	60411856	.	A	T	.	.	MAF_INRAE=22.152;MAF_USDA=25.294
NC_035080.1	60411879	.	C	T	.	.	MAF_INRAE=22.152;MAF_USDA=14.706
NC_035080.1	60412056	.	C	A	.	.	MAF_USDA=1.639
NC_035080.1	60412059	.	A	C	.	.	MAF_USDA=4.918
NC_035080.1	60412097	.	A	T	.	.	MAF_USDA=2.5
NC_035080.1	60412098	.	G	A	.	.	MAF_USDA=4.167
NC_035080.1	60412141	.	C	A	.	.	MAF_INRAE=19.62;MAF_USDA=47.647
NC_035080.1	60412196	.	A	T	.	.	MAF_INRAE=48.734;MAF_USDA=35.294
NC_035080.1	60412260	.	A	C	.	.	MAF_INRAE=44.304;MAF_USDA=37.059
NC_035080.1	60412347	.	G	A	.	.	MAF_USDA=1.639
NC_035080.1	60412359	.	G	A	.	.	MAF_USDA=4.098
NC_035080.1	60412383	.	G	A	.	.	MAF_USDA=6.557
NC_035080.1	60412452	.	G	A	.	.	MAF_USDA=2.459
NC_035080.1	60412502	.	G	C	.	.	MAF_USDA=3.279
NC_035080.1	60412516	.	C	T,A	.	.	MAF_INRAE=9.494;MAF_USDA=2.083
NC_035080.1	60412561	.	T	C	.	.	MAF_USDA=8.197
NC_035080.1	60412638	.	A	G	.	.	MAF_INRAE=18.354;MAF_USDA=27.059
NC_035080.1	60412672	.	C	T	.	.	MAF_INRAE=18.354;MAF_USDA=28.824
NC_035080.1	60412741	.	C	A	.	.	MAF_USDA=11.765
NC_035080.1	60412786	.	G	A	.	.	MAF_INRAE=1.667
NC_035080.1	60412833	.	A	G	.	.	MAF_USDA=6.557
NC_035080.1	60412855	.	A	G	.	.	MAF_USDA=5.882
NC_035080.1	60412890	.	T	G	.	.	MAF_INRAE=5.263;MAF_USDA=4.706
NC_035080.1	60413024	.	C	A	.	.	MAF_INRAE=29.114;MAF_USDA=3.529
NC_035080.1	60413031	.	G	A	.	.	MAF_USDA=8.235
NC_035080.1	60413038	.	A	T	.	.	MAF_INRAE=5.833;MAF_USDA=1.639
NC_035080.1	60413048	.	C	T	.	.	MAF_USDA=6.25
NC_035080.1	60413057	.	C	T	.	.	MAF_USDA=1.765
NC_035080.1	60413099	.	A	G	.	.	MAF_INRAE=21.667
NC_035080.1	60413112	.	TCACACACACA	TCACACACACG	.	.	MAF_USDA=35.417
NC_035080.1	60413122	.	A	G	.	.	MAF_INRAE=36.076;MAF_USDA=22.951
NC_035080.1	60413134	.	CATA	CATT	.	.	MAF_USDA=45.833
NC_035080.1	60413165	.	G	T	.	.	MAF_USDA=8.235
NC_035080.1	60413191	.	T	C	.	.	MAF_INRAE=22.152;MAF_USDA=17.059
NC_035080.1	60413201	.	A	C	.	.	MAF_INRAE=48.101;MAF_USDA=43.529
NC_035080.1	60413207	.	T	G	.	.	MAF_USDA=8.235
NC_035080.1	60413282	.	G	T	.	.	MAF_INRAE=5.833;MAF_USDA=3.279
NC_035080.1	60413293	.	C	A	.	.	MAF_INRAE=18.333
NC_035080.1	60413322	.	G	A	.	.	MAF_USDA=2.459
NC_035080.1	60413323	.	C	T	.	.	MAF_INRAE=5.263;MAF_USDA=8.333
NC_035080.1	60413350	.	G	A	.	.	MAF_USDA=11.765
NC_035080.1	60413452	.	G	A	.	.	MAF_USDA=4.918
NC_035080.1	60413467	.	C	G	.	.	MAF_INRAE=46.835;MAF_USDA=47.059
NC_035080.1	60413472	.	C	T	.	.	MAF_INRAE=46.835;MAF_USDA=48.824
NC_035080.1	60413474	.	G	A	.	.	MAF_INRAE=46.667;MAF_USDA=48.824
NC_035080.1	60413517	.	CG	CA	.	.	MAF_USDA=37.5
NC_035080.1	60413518	.	G	A	.	.	MAF_INRAE=7.595
NC_035080.1	60413573	.	A	G	.	.	MAF_INRAE=12.025;MAF_USDA=32.941
NC_035080.1	60413679	.	C	A	.	.	MAF_INRAE=29.167;MAF_USDA=2.459
NC_035080.1	60413722	.	C	T	.	.	MAF_INRAE=33.544;MAF_USDA=34.706
NC_035080.1	60413727	.	C	A	.	.	MAF_INRAE=33.544;MAF_USDA=34.118
NC_035080.1	60413731	.	A	G	.	.	MAF_INRAE=29.167;MAF_USDA=12.941
NC_035080.1	60413844	.	C	A	.	.	MAF_USDA=2.459
NC_035080.1	60413901	.	G	C	.	.	MAF_INRAE=13.291;MAF_USDA=20.0
NC_035080.1	60413951	.	A	T	.	.	MAF_USDA=2.459
NC_035080.1	60414065	.	G	T	.	.	MAF_USDA=3.279
NC_035080.1	60414084	.	C	T	.	.	MAF_USDA=5.738
NC_035080.1	60414103	.	G	T	.	.	MAF_USDA=9.016
NC_035080.1	60414293	.	T	G	.	.	MAF_USDA=33.333
NC_035080.1	60414302	.	C	A	.	.	MAF_USDA=6.471
NC_035080.1	60414303	.	C	A	.	.	MAF_USDA=7.059
NC_035080.1	60414323	.	C	T	.	.	MAF_USDA=18.235
NC_035080.1	60414331	.	T	G	.	.	MAF_USDA=4.918
NC_035080.1	60414333	.	G	C	.	.	MAF_USDA=40.588
NC_035080.1	60414457	.	G	A	.	.	MAF_USDA=8.235
NC_035080.1	60414494	.	G	A	.	.	MAF_USDA=4.706
NC_035080.1	60414511	.	C	T	.	.	MAF_USDA=13.69
NC_035080.1	60414530	.	G	T	.	.	MAF_INRAE=17.089;MAF_USDA=15.476
NC_035080.1	60414615	.	A	G	.	.	MAF_USDA=22.951
NC_035080.1	60414685	.	C	A	.	.	MAF_USDA=7.647
NC_035080.1	60414703	.	T	A	.	.	MAF_INRAE=16.456;MAF_USDA=5.738
NC_035080.1	60414730	.	C	G	.	.	MAF_USDA=9.412
NC_035080.1	60414853	.	G	T	.	.	MAF_INRAE=16.456;MAF_USDA=6.557
NC_035080.1	60414921	.	C	A	.	.	MAF_INRAE=5.833;MAF_USDA=22.619
NC_035080.1	60414922	.	T	A	.	.	MAF_INRAE=5.833;MAF_USDA=22.619
NC_035080.1	60414974	.	C	T	.	.	MAF_USDA=7.647
NC_035080.1	60414992	.	C	T	.	.	MAF_INRAE=21.519;MAF_USDA=40.588
NC_035080.1	60414994	.	G	A	.	.	MAF_INRAE=20.0;MAF_USDA=40.0
NC_035080.1	60415020	.	C	G	.	.	MAF_INRAE=40.506;MAF_USDA=10.656
NC_035080.1	60415035	.	T	C	.	.	MAF_INRAE=46.835;MAF_USDA=38.824
NC_035080.1	60415183	.	G	T	.	.	MAF_USDA=1.639
NC_035080.1	60415194	.	C	T	.	.	MAF_INRAE=18.333
NC_035080.1	60415375	.	G	C	.	.	MAF_INRAE=47.468;MAF_USDA=39.412
NC_035080.1	60415399	.	C	A	.	.	MAF_INRAE=17.089;MAF_USDA=16.471
NC_035080.1	60415534	.	C	T	.	.	MAF_USDA=2.459
NC_035080.1	60415567	.	A	C	.	.	MAF_INRAE=39.241;MAF_USDA=17.647
NC_035080.1	60415599	.	A	T	.	.	MAF_INRAE=26.582;MAF_USDA=29.412
NC_035080.1	60415609	.	C	G	.	.	MAF_INRAE=29.167;MAF_USDA=7.647
NC_035080.1	60415620	.	A	T	.	.	MAF_USDA=12.5
NC_035080.1	60415624	.	G	T	.	.	MAF_INRAE=24.684;MAF_USDA=12.295
NC_035080.1	60415634	.	A	G	.	.	MAF_INRAE=8.333;MAF_USDA=7.647
NC_035080.1	60415648	.	C	T	.	.	MAF_INRAE=5.263;MAF_USDA=8.333
NC_035080.1	60415651	.	T	C	.	.	MAF_USDA=8.333
NC_035080.1	60415710	.	C	A	.	.	MAF_USDA=2.459
NC_035080.1	60415739	.	C	T	.	.	MAF_INRAE=7.5;MAF_USDA=2.459
NC_035080.1	60415747	.	G	T	.	.	MAF_INRAE=8.861;MAF_USDA=11.31
NC_035080.1	60415770	.	A	G	.	.	MAF_INRAE=25.949;MAF_USDA=30.952
NC_035080.1	60415778	.	G	A	.	.	MAF_INRAE=22.152;MAF_USDA=41.765
NC_035080.1	60415861	.	T	C	.	.	MAF_USDA=2.459
NC_035080.1	60416002	.	C	T	.	.	MAF_INRAE=18.987;MAF_USDA=22.892
NC_035080.1	60416039	.	G	A	.	.	MAF_INRAE=35.443;MAF_USDA=35.882
NC_035080.1	60416128	.	C	T	.	.	MAF_USDA=1.639
NC_035080.1	60416162	.	G	A	.	.	MAF_INRAE=7.595;MAF_USDA=10.417
NC_035080.1	60416199	.	G	A	.	.	MAF_USDA=6.557
NC_035080.1	60416511	.	T	C	.	.	MAF_INRAE=37.342;MAF_USDA=42.941
NC_035080.1	60416538	.	G	A	.	.	MAF_INRAE=28.333;MAF_USDA=28.824
NC_035080.1	60416603	.	C	T	.	.	MAF_INRAE=18.333;MAF_USDA=1.639
NC_035080.1	60416703	.	C	T	.	.	MAF_INRAE=25.833;MAF_USDA=3.279
NC_035080.1	60416710	.	G	A	.	.	MAF_INRAE=25.833;MAF_USDA=3.279
NC_035080.1	60416719	.	T	A	.	.	MAF_INRAE=8.861;MAF_USDA=10.588
NC_035080.1	60416723	.	T	A	.	.	MAF_INRAE=8.333;MAF_USDA=10.588
NC_035080.1	60416737	.	T	G	.	.	MAF_USDA=1.639
NC_035080.1	60416799	.	C	T	.	.	MAF_INRAE=46.203;MAF_USDA=28.235
NC_035080.1	60416816	.	T	G	.	.	MAF_INRAE=3.165
NC_035080.1	60416915	.	T	A	.	.	MAF_INRAE=45.57;MAF_USDA=29.412
NC_035080.1	60416936	.	A	C	.	.	MAF_INRAE=47.5
NC_035080.1	60416937	.	A	T	.	.	MAF_INRAE=47.5
NC_035080.1	60416977	.	T	A	.	.	MAF_USDA=5.294
NC_035080.1	60416991	.	G	T	.	.	MAF_INRAE=45.57;MAF_USDA=30.588
NC_035080.1	60416997	.	C	A	.	.	MAF_USDA=4.706
NC_035080.1	60417012	.	G	T	.	.	MAF_USDA=6.557
NC_035080.1	60417039	.	C	A	.	.	MAF_USDA=8.235
NC_035080.1	60417116	.	C	A	.	.	MAF_INRAE=46.667
NC_035080.1	60417121	.	C	T	.	.	MAF_INRAE=46.667
NC_035080.1	60417122	.	C	A	.	.	MAF_INRAE=46.667
NC_035080.1	60417166	.	C	T	.	.	MAF_INRAE=5.833;MAF_USDA=5.882
NC_035080.1	60417180	.	C	T	.	.	MAF_USDA=8.235
NC_035080.1	60417239	.	T	G	.	.	MAF_INRAE=21.519;MAF_USDA=21.176
NC_035080.1	60417300	.	A	G	.	.	MAF_INRAE=18.354;MAF_USDA=40.0
NC_035080.1	60417316	.	C	T	.	.	MAF_INRAE=25.949;MAF_USDA=12.353
NC_035080.1	60417317	.	G	A	.	.	MAF_USDA=1.639
NC_035080.1	60417340	.	C	A	.	.	MAF_USDA=2.459
NC_035080.1	60417341	.	T	C	.	.	MAF_USDA=6.471
NC_035080.1	60417396	.	A	C	.	.	MAF_INRAE=17.089;MAF_USDA=20.0
NC_035080.1	60417405	.	A	C	.	.	MAF_INRAE=20.886;MAF_USDA=36.471
NC_035080.1	60417408	.	C	G	.	.	MAF_INRAE=22.5
NC_035080.1	60417421	.	G	T	.	.	MAF_USDA=1.639
NC_035080.1	60417429	.	G	A	.	.	MAF_USDA=15.294
NC_035080.1	60417447	.	C	T	.	.	MAF_USDA=1.639
NC_035080.1	60417492	.	C	A	.	.	MAF_USDA=8.333
NC_035080.1	60417603	.	A	C	.	.	MAF_USDA=8.333
NC_035080.1	60417720	.	C	T	.	.	MAF_USDA=4.098
NC_035080.1	60417813	.	A	T	.	.	MAF_INRAE=7.5;MAF_USDA=2.459
NC_035080.1	60417822	.	G	A	.	.	MAF_INRAE=21.519;MAF_USDA=50.0
NC_035080.1	60417939	.	G	A	.	.	MAF_INRAE=8.861;MAF_USDA=10.0
NC_035080.1	60418036	.	T	C	.	.	MAF_INRAE=18.333;MAF_USDA=1.639
NC_035080.1	60418165	.	T	C	.	.	MAF_USDA=2.459
NC_035080.1	60418350	.	T	C	.	.	MAF_USDA=2.459
NC_035080.1	60418360	.	C	G	.	.	MAF_INRAE=24.684;MAF_USDA=9.412
NC_035080.1	60418402	.	G	A	.	.	MAF_USDA=6.25
NC_035080.1	60418467	.	C	A	.	.	MAF_INRAE=7.5;MAF_USDA=1.639
NC_035080.1	60418468	.	A	T	.	.	MAF_INRAE=7.5;MAF_USDA=1.639
NC_035080.1	60418489	.	C	T	.	.	MAF_USDA=7.647
NC_035080.1	60418503	.	A	G	.	.	MAF_INRAE=21.519;MAF_USDA=46.471
NC_035080.1	60418690	.	C	A	.	.	MAF_INRAE=7.5;MAF_USDA=1.639
NC_035080.1	60418768	.	A	G	.	.	MAF_INRAE=7.5;MAF_USDA=1.639
NC_035080.1	60418826	.	G	C	.	.	MAF_USDA=1.639
NC_035080.1	60419087	.	A	G	.	.	MAF_INRAE=7.5
NC_035080.1	60419108	.	G	C	.	.	MAF_USDA=5.738
NC_035080.1	60419135	.	G	A	.	.	MAF_INRAE=8.228;MAF_USDA=5.738
NC_035080.1	60419161	.	G	A	.	.	MAF_USDA=18.235
NC_035080.1	60419173	.	G	A	.	.	MAF_USDA=9.412
NC_035080.1	60419183	.	G	C	.	.	MAF_USDA=4.918
NC_035080.1	60419228	.	G	T	.	.	MAF_INRAE=17.5
NC_035080.1	60419377	.	A	C	.	.	MAF_INRAE=17.722;MAF_USDA=36.471
NC_035080.1	60419390	.	C	A	.	.	MAF_USDA=6.557
NC_035080.1	60419481	.	G	A	.	.	MAF_INRAE=39.873;MAF_USDA=34.118
NC_035080.1	60419499	.	T	C	.	.	MAF_USDA=12.5
NC_035080.1	60419709	.	T	C	.	.	MAF_USDA=2.459
NC_035080.1	60419720	.	G	C	.	.	MAF_INRAE=15.823;MAF_USDA=30.0
NC_035080.1	60419857	.	A	C	.	.	MAF_INRAE=7.5;MAF_USDA=1.639
NC_035080.1	60419904	.	T	C	.	.	MAF_USDA=2.459
NC_035080.1	60419986	.	G	A	.	.	MAF_INRAE=24.684;MAF_USDA=2.083
NC_035080.1	60419988	.	G	A	.	.	MAF_INRAE=2.5
NC_035080.1	60420111	.	A	G	.	.	MAF_INRAE=21.667
NC_035080.1	60420317	.	T	C	.	.	MAF_INRAE=7.595;MAF_USDA=22.941
NC_035080.1	60420337	.	A	T	.	.	MAF_INRAE=7.595;MAF_USDA=22.941
NC_035080.1	60420402	.	C	G	.	.	MAF_INRAE=25.316;MAF_USDA=38.235
NC_035080.1	60420408	.	C	T	.	.	MAF_INRAE=27.5;MAF_USDA=4.706
NC_035080.1	60420511	.	G	A	.	.	MAF_INRAE=13.333;MAF_USDA=38.235
NC_035080.1	60420579	.	T	C	.	.	MAF_INRAE=15.823;MAF_USDA=30.588
NC_035080.1	60420591	.	A	G	.	.	MAF_INRAE=2.5;MAF_USDA=7.059
NC_035080.1	60420612	.	G	T	.	.	MAF_USDA=5.738
NC_035080.1	60420695	.	G	A	.	.	MAF_INRAE=2.5;MAF_USDA=3.529
NC_035080.1	60420736	.	G	A	.	.	MAF_USDA=4.167
NC_035080.1	60420742	.	G	A	.	.	MAF_INRAE=7.595;MAF_USDA=24.405
NC_035080.1	60420790	.	A	C	.	.	MAF_INRAE=9.494;MAF_USDA=16.393
NC_035080.1	60420829	.	T	A	.	.	MAF_INRAE=18.333;MAF_USDA=4.098
NC_035080.1	60420839	.	G	A	.	.	MAF_INRAE=7.595;MAF_USDA=23.529
NC_035080.1	60420904	.	G	A	.	.	MAF_USDA=5.882
NC_035080.1	60420911	.	G	A	.	.	MAF_INRAE=7.595;MAF_USDA=22.941
NC_035080.1	60420921	.	A	G	.	.	MAF_USDA=1.639
NC_035080.1	60420942	.	T	C	.	.	MAF_USDA=2.459
NC_035080.1	60420998	.	T	G	.	.	MAF_USDA=1.639
NC_035080.1	60420999	.	A	C	.	.	MAF_USDA=4.918
NC_035080.1	60421022	.	T	C	.	.	MAF_INRAE=23.418;MAF_USDA=46.471
NC_035080.1	60421041	.	G	A	.	.	MAF_INRAE=2.5;MAF_USDA=8.235
NC_035080.1	60421106	.	A	G	.	.	MAF_INRAE=31.013;MAF_USDA=36.471
NC_035080.1	60421173	.	T	C	.	.	MAF_INRAE=18.333;MAF_USDA=1.639
NC_035080.1	60421183	.	C	T	.	.	MAF_INRAE=7.595;MAF_USDA=7.647
NC_035080.1	60421190	.	G	A	.	.	MAF_USDA=2.459
NC_035080.1	60421206	.	T	A	.	.	MAF_USDA=2.459
NC_035080.1	60421269	.	G	A	.	.	MAF_INRAE=2.5;MAF_USDA=6.557
NC_035080.1	60421274	.	A	G	.	.	MAF_USDA=2.459
NC_035080.1	60421306	.	C	T	.	.	MAF_USDA=3.279
NC_035080.1	60421323	.	G	A	.	.	MAF_USDA=6.471
NC_035080.1	60421361	.	G	T	.	.	MAF_USDA=4.098
NC_035080.1	60421413	.	C	T	.	.	MAF_INRAE=18.333;MAF_USDA=4.098
NC_035080.1	60421577	.	G	A	.	.	MAF_USDA=1.639
NC_035080.1	60421608	.	A	G	.	.	MAF_INRAE=24.684;MAF_USDA=6.471
NC_035080.1	60421703	.	C	A	.	.	MAF_INRAE=30.38;MAF_USDA=12.941
NC_035080.1	60421704	.	G	A	.	.	MAF_INRAE=21.667
NC_035080.1	60421723	.	A	T	.	.	MAF_INRAE=18.333
NC_035080.1	60421732	.	G	A	.	.	MAF_INRAE=18.333;MAF_USDA=1.639
NC_035080.1	60421879	.	C	T	.	.	MAF_INRAE=48.734;MAF_USDA=34.706
NC_035080.1	60422291	.	A	T	.	.	MAF_USDA=5.882
NC_035080.1	60422310	.	G	A	.	.	MAF_USDA=4.706
NC_035080.1	60422415	.	A	C	.	.	MAF_INRAE=39.873;MAF_USDA=40.476
NC_035080.1	60422497	.	G	A	.	.	MAF_INRAE=37.975;MAF_USDA=31.176
NC_035080.1	60422504	.	T	C	.	.	MAF_INRAE=6.962;MAF_USDA=8.333
NC_035080.1	60422516	.	G	A	.	.	MAF_INRAE=18.354;MAF_USDA=21.765
NC_035080.1	60422517	.	G	A	.	.	MAF_INRAE=14.167;MAF_USDA=22.353
NC_035080.1	60422523	.	C	A	.	.	MAF_INRAE=27.5;MAF_USDA=13.529
NC_035080.1	60422546	.	G	A	.	.	MAF_INRAE=39.873;MAF_USDA=48.235
NC_035080.1	60422567	.	A	T	.	.	MAF_INRAE=5.263;MAF_USDA=8.824
NC_035080.1	60422636	.	C	A	.	.	MAF_USDA=6.557
NC_035080.1	60422671	.	A	C	.	.	MAF_INRAE=5.696;MAF_USDA=2.459
NC_035080.1	60422707	.	A	G	.	.	MAF_INRAE=13.291;MAF_USDA=30.588
NC_035080.1	60422722	.	G	A	.	.	MAF_INRAE=32.911;MAF_USDA=49.412
NC_035080.1	60422730	.	C	T	.	.	MAF_INRAE=8.333;MAF_USDA=8.333
NC_035080.1	60422753	.	T	A	.	.	MAF_INRAE=22.152;MAF_USDA=12.353
NC_035080.1	60422805	.	G	A	.	.	MAF_INRAE=27.5;MAF_USDA=4.167
NC_035080.1	60422817	.	T	C	.	.	MAF_INRAE=45.833
NC_035080.1	60422826	.	A	C	.	.	MAF_INRAE=5.063;MAF_USDA=8.197
NC_035080.1	60422829	.	G	A	.	.	MAF_USDA=12.5
NC_035080.1	60422879	.	G	C	.	.	MAF_INRAE=27.5;MAF_USDA=6.25
NC_035080.1	60422917	.	A	G	.	.	MAF_USDA=1.639
NC_035080.1	60422919	.	C	T	.	.	MAF_USDA=1.639
NC_035080.1	60422926	.	G	A	.	.	MAF_INRAE=5.833;MAF_USDA=3.279
NC_035080.1	60422960	.	A	C	.	.	MAF_INRAE=43.671;MAF_USDA=43.452
NC_035080.1	60422978	.	C	G	.	.	MAF_USDA=13.115
NC_035080.1	60422990	.	A	G	.	.	MAF_USDA=2.459
NC_035080.1	60423045	.	C	A	.	.	MAF_INRAE=13.291;MAF_USDA=31.765
NC_035080.1	60424618	.	T	C	.	.	MAF_USDA=1.639
NC_035080.1	60424656	.	T	A	.	.	MAF_INRAE=3.165;MAF_USDA=10.588
NC_035080.1	60424663	.	T	C	.	.	MAF_INRAE=23.418;MAF_USDA=28.235
NC_035080.1	60424767	.	G	A	.	.	MAF_INRAE=5.696;MAF_USDA=8.197
NC_035080.1	60424800	.	A	G	.	.	MAF_INRAE=18.333;MAF_USDA=11.475
NC_035080.1	60424842	.	T	C	.	.	MAF_INRAE=7.5;MAF_USDA=1.639
NC_035080.1	60424966	.	C	T	.	.	MAF_USDA=1.176
NC_035080.1	60424972	.	A	G	.	.	MAF_USDA=1.639
NC_035080.1	60425109	.	T	C	.	.	MAF_USDA=3.279
NC_035080.1	60425130	.	G	A	.	.	MAF_INRAE=21.667
NC_035080.1	60425136	.	G	T	.	.	MAF_INRAE=5.833;MAF_USDA=3.279
NC_035080.1	60425212	.	C	G	.	.	MAF_INRAE=5.696;MAF_USDA=8.197
NC_035080.1	60425314	.	C	A	.	.	MAF_INRAE=5.833;MAF_USDA=5.294
NC_035080.1	60425389	.	A	C	.	.	MAF_USDA=9.016
NC_035080.1	60425577	.	T	G	.	.	MAF_INRAE=21.053;MAF_USDA=25.882
NC_035080.1	60425622	.	G	T	.	.	MAF_USDA=7.377
NC_035080.1	60425623	.	G	A	.	.	MAF_INRAE=1.667
NC_035080.1	60425637	.	G	C	.	.	MAF_INRAE=3.333;MAF_USDA=2.459
NC_035080.1	60425661	.	C	A	.	.	MAF_USDA=4.098
NC_035080.1	60425667	.	T	G	.	.	MAF_INRAE=4.167;MAF_USDA=25.0
NC_035080.1	60425678	.	A	G	.	.	MAF_USDA=3.279
NC_035080.1	60425743	.	G	T	.	.	MAF_USDA=22.917
NC_035080.1	60425821	.	T	A	.	.	MAF_USDA=9.016
NC_035080.1	60425875	.	T	C	.	.	MAF_USDA=1.639
NC_035080.1	60425908	.	C	T	.	.	MAF_INRAE=16.456;MAF_USDA=5.738
NC_035080.1	60425928	.	T	A	.	.	MAF_INRAE=22.785;MAF_USDA=22.353
NC_035080.1	60425956	.	T	A	.	.	MAF_INRAE=43.671;MAF_USDA=29.412
NC_035080.1	60426057	.	A	T	.	.	MAF_USDA=4.098
NC_035080.1	60426080	.	A	T	.	.	MAF_INRAE=15.789
NC_035080.1	60426087	.	G	T	.	.	MAF_INRAE=18.333;MAF_USDA=2.459
NC_035080.1	60426115	.	G	C	.	.	MAF_USDA=2.459
NC_035080.1	60426120	.	T	C	.	.	MAF_USDA=2.459
NC_035080.1	60426145	.	G	A	.	.	MAF_INRAE=6.667;MAF_USDA=1.639
NC_035080.1	60426201	.	C	A	.	.	MAF_INRAE=5.696;MAF_USDA=6.557
NC_035080.1	60426209	.	C	G	.	.	MAF_INRAE=5.696;MAF_USDA=6.557
NC_035080.1	60426218	.	C	T	.	.	MAF_USDA=1.639
NC_035080.1	60426347	.	A	G	.	.	MAF_INRAE=18.333;MAF_USDA=1.639
NC_035080.1	60426389	.	T	C	.	.	MAF_INRAE=18.354;MAF_USDA=37.5
NC_035080.1	60426399	.	C	A	.	.	MAF_INRAE=18.333;MAF_USDA=3.279
NC_035080.1	60426440	.	A	G	.	.	MAF_INRAE=18.333;MAF_USDA=2.459
NC_035080.1	60426446	.	T	G	.	.	MAF_USDA=4.098
NC_035080.1	60426453	.	C	T	.	.	MAF_INRAE=8.861;MAF_USDA=17.059
NC_035080.1	60426456	.	G	A	.	.	MAF_USDA=1.176
NC_035080.1	60426459	.	T	A	.	.	MAF_USDA=6.557
NC_035080.1	60426477	.	T	A	.	.	MAF_INRAE=18.333
NC_035080.1	60426565	.	G	A	.	.	MAF_INRAE=3.165;MAF_USDA=21.176
NC_035080.1	60426567	.	G	A	.	.	MAF_USDA=4.098
NC_035080.1	60426779	.	G	A	.	.	MAF_INRAE=8.333
NC_035080.1	60426783	.	C	G	.	.	MAF_USDA=4.167
NC_035080.1	60426787	.	A	G	.	.	MAF_USDA=4.167
NC_035080.1	60426810	.	C	T	.	.	MAF_USDA=2.5
NC_035080.1	60427140	.	C	A	.	.	MAF_USDA=29.167
NC_035080.1	60427402	.	G	A	.	.	MAF_USDA=3.333
NC_035080.1	60427547	.	G	A	.	.	MAF_INRAE=5.263;MAF_USDA=7.647
NC_035080.1	60427609	.	A	C	.	.	MAF_INRAE=24.684;MAF_USDA=14.754
NC_035080.1	60427693	.	G	A	.	.	MAF_USDA=12.5
NC_035080.1	60427709	.	T	C	.	.	MAF_INRAE=8.861;MAF_USDA=23.529
NC_035080.1	60427719	.	G	C	.	.	MAF_INRAE=7.5;MAF_USDA=9.016
NC_035080.1	60427727	.	G	T	.	.	MAF_INRAE=22.785;MAF_USDA=27.647
NC_035080.1	60427795	.	A	T	.	.	MAF_INRAE=18.354;MAF_USDA=10.0
NC_035080.1	60427869	.	C	A	.	.	MAF_INRAE=22.785;MAF_USDA=28.235
NC_035080.1	60428028	.	T	A	.	.	MAF_USDA=3.279
NC_035080.1	60428064	.	C	G	.	.	MAF_USDA=12.5
NC_035080.1	60428095	.	C	T	.	.	MAF_INRAE=17.089;MAF_USDA=23.529
NC_035080.1	60428102	.	G	A	.	.	MAF_INRAE=16.456;MAF_USDA=15.882
NC_035080.1	60428152	.	G	A	.	.	MAF_INRAE=3.165;MAF_USDA=11.765
NC_035080.1	60428158	.	T	C	.	.	MAF_INRAE=5.263;MAF_USDA=8.333
NC_035080.1	60428241	.	C	A	.	.	MAF_INRAE=18.333;MAF_USDA=2.459
NC_035080.1	60428242	.	A	T	.	.	MAF_INRAE=18.333;MAF_USDA=2.459
NC_035080.1	60428280	.	G	A	.	.	MAF_INRAE=3.165
NC_035080.1	60428356	.	A	G	.	.	MAF_USDA=3.279
NC_035080.1	60428367	.	C	T	.	.	MAF_INRAE=27.215;MAF_USDA=12.941
NC_035080.1	60428449	.	T	A	.	.	MAF_USDA=5.294
NC_035080.1	60428512	.	C	T	.	.	MAF_INRAE=3.165;MAF_USDA=21.176
NC_035080.1	60428526	.	G	A	.	.	MAF_USDA=1.639
NC_035080.1	60428575	.	A	C	.	.	MAF_INRAE=6.329;MAF_USDA=5.882
NC_035080.1	60428589	.	T	G	.	.	MAF_INRAE=18.333;MAF_USDA=2.459
NC_035080.1	60428680	.	T	C	.	.	MAF_INRAE=21.667
NC_035080.1	60428685	.	A	C	.	.	MAF_USDA=1.667
NC_035080.1	60428692	.	T	A	.	.	MAF_USDA=2.5
NC_035080.1	60428709	.	G	A	.	.	MAF_USDA=2.5
NC_035080.1	60429040	.	C	A	.	.	MAF_USDA=2.174
NC_035080.1	60429057	.	C	T	.	.	MAF_USDA=13.253
NC_035080.1	60429161	.	G	C	.	.	MAF_USDA=9.167
NC_035080.1	60429189	.	A	C,T	.	.	MAF_INRAE=5.263;MAF_USDA=1.667
NC_035080.1	60429258	.	C	T	.	.	MAF_USDA=5.833
NC_035080.1	60429260	.	T	G	.	.	MAF_INRAE=42.105;MAF_USDA=45.833
NC_035080.1	60429362	.	T	C	.	.	MAF_INRAE=10.759;MAF_USDA=8.333
NC_035080.1	60429374	.	G	A	.	.	MAF_INRAE=31.646;MAF_USDA=25.595
NC_035080.1	60429441	.	G	T	.	.	MAF_USDA=1.639
NC_035080.1	60429508	.	C	T	.	.	MAF_USDA=3.279
NC_035080.1	60429527	.	T	A	.	.	MAF_INRAE=8.228;MAF_USDA=6.557
NC_035080.1	60429555	.	C	A	.	.	MAF_USDA=5.738
NC_035080.1	60429599	.	T	A	.	.	MAF_INRAE=31.646;MAF_USDA=35.294
NC_035080.1	60429629	.	G	A	.	.	MAF_USDA=2.459
NC_035080.1	60429658	.	T	A	.	.	MAF_USDA=1.639
NC_035080.1	60429677	.	T	C	.	.	MAF_INRAE=43.038;MAF_USDA=45.882
NC_035080.1	60429721	.	G	A	.	.	MAF_USDA=6.557
NC_035080.1	60429733	.	C	A	.	.	MAF_INRAE=16.456;MAF_USDA=14.118
NC_035080.1	60429763	.	G	T	.	.	MAF_USDA=6.557
NC_035080.1	60430020	.	G	A	.	.	MAF_USDA=4.918
NC_035080.1	60430081	.	C	T	.	.	MAF_USDA=1.765
NC_035080.1	60430103	.	G	C	.	.	MAF_INRAE=7.595;MAF_USDA=6.471
NC_035080.1	60430243	.	C	A	.	.	MAF_USDA=2.459
NC_035080.1	60430282	.	A	G	.	.	MAF_INRAE=50.0;MAF_USDA=46.471
NC_035080.1	60430337	.	T	C	.	.	MAF_INRAE=7.595;MAF_USDA=7.059
NC_035080.1	60430359	.	C	A	.	.	MAF_INRAE=2.5
NC_035080.1	60430413	.	C	G	.	.	MAF_USDA=2.083
NC_035080.1	60430430	.	T	G	.	.	MAF_INRAE=31.013;MAF_USDA=36.471
NC_035080.1	60430506	.	G	A	.	.	MAF_INRAE=1.667
NC_035080.1	60430545	.	T	C	.	.	MAF_INRAE=14.557;MAF_USDA=13.934
NC_035080.1	60430549	.	A	C	.	.	MAF_INRAE=12.5;MAF_USDA=22.941
NC_035080.1	60430568	.	T	C	.	.	MAF_INRAE=7.595;MAF_USDA=5.882
NC_035080.1	60430572	.	C	T	.	.	MAF_INRAE=4.167
NC_035080.1	60430573	.	A	T	.	.	MAF_INRAE=4.167
NC_035080.1	60430576	.	T	C	.	.	MAF_INRAE=4.167
NC_035080.1	60430616	.	T	A	.	.	MAF_INRAE=8.333
NC_035080.1	60430617	.	C	T	.	.	MAF_INRAE=2.5;MAF_USDA=1.639
NC_035080.1	60430618	.	A	C	.	.	MAF_INRAE=8.333
NC_035080.1	60430640	.	G	C	.	.	MAF_INRAE=12.5
NC_035080.1	60430659	.	T	G	.	.	MAF_INRAE=1.667
NC_035080.1	60430661	.	C	G	.	.	MAF_INRAE=1.667
NC_035080.1	60430662	.	C	T	.	.	MAF_USDA=1.639
NC_035080.1	60430663	.	G	T	.	.	MAF_INRAE=3.333
NC_035080.1	60430676	.	G	A	.	.	MAF_INRAE=5.833
NC_035080.1	60430688	.	G	A	.	.	MAF_INRAE=3.165
NC_035080.1	60430698	.	C	T	.	.	MAF_INRAE=2.5
NC_035080.1	60430700	.	A	C	.	.	MAF_INRAE=4.167;MAF_USDA=15.574
NC_035080.1	60430705	.	A	T	.	.	MAF_INRAE=4.167
NC_035080.1	60430769	.	G	A	.	.	MAF_INRAE=29.747;MAF_USDA=35.882
NC_035080.1	60430806	.	G	A	.	.	MAF_INRAE=7.595;MAF_USDA=3.529
NC_035080.1	60430811	.	G	A	.	.	MAF_INRAE=18.333;MAF_USDA=1.639
NC_035080.1	60430853	.	T	G	.	.	MAF_INRAE=18.987;MAF_USDA=17.647
NC_035080.1	60430856	.	CG	CA	.	.	MAF_USDA=6.25
NC_035080.1	60430995	.	G	A	.	.	MAF_USDA=8.197
NC_035080.1	60431049	.	C	G	.	.	MAF_INRAE=2.632;MAF_USDA=8.333
NC_035080.1	60431061	.	C	A	.	.	MAF_USDA=2.459
NC_035080.1	60431083	.	A	G	.	.	MAF_INRAE=18.987;MAF_USDA=17.647
NC_035080.1	60431139	.	G	A	.	.	MAF_INRAE=3.333
NC_035080.1	60431142	.	T	C	.	.	MAF_INRAE=5.833
NC_035080.1	60431143	.	A	T	.	.	MAF_INRAE=5.833
NC_035080.1	60431151	.	T	G	.	.	MAF_INRAE=7.5
NC_035080.1	60431161	.	T	C	.	.	MAF_INRAE=7.5
NC_035080.1	60431162	.	A	C	.	.	MAF_INRAE=7.5
NC_035080.1	60431168	.	A	G	.	.	MAF_INRAE=7.5
NC_035080.1	60431189	.	T	C	.	.	MAF_INRAE=10.0
NC_035080.1	60431199	.	A	T	.	.	MAF_INRAE=9.167
NC_035080.1	60431245	.	A	C	.	.	MAF_INRAE=3.333
NC_035080.1	60431261	.	C	T	.	.	MAF_INRAE=6.667
NC_035080.1	60431263	.	G	A	.	.	MAF_INRAE=6.667
NC_035080.1	60431274	.	G	T	.	.	MAF_INRAE=4.167
NC_035080.1	60431275	.	A	G	.	.	MAF_INRAE=4.167
NC_035080.1	60431276	.	C	A	.	.	MAF_USDA=3.279
NC_035080.1	60431280	.	A	G	.	.	MAF_INRAE=4.167
NC_035080.1	60431294	.	G	A	.	.	MAF_USDA=2.459
NC_035080.1	60431299	.	A	G	.	.	MAF_USDA=4.098
NC_035080.1	60431312	.	A	C	.	.	MAF_INRAE=48.333;MAF_USDA=47.647
NC_035080.1	60431332	.	A	G	.	.	MAF_USDA=8.197
NC_035080.1	60431391	.	C	A	.	.	MAF_INRAE=5.263
NC_035080.1	60431430	.	G	A	.	.	MAF_INRAE=15.19;MAF_USDA=12.941
NC_035080.1	60431438	.	A	G	.	.	MAF_USDA=4.918
NC_035080.1	60431503	.	C	T	.	.	MAF_USDA=4.098
NC_035080.1	60431604	.	G	A	.	.	MAF_INRAE=6.329;MAF_USDA=2.353
NC_035080.1	60431663	.	G	T	.	.	MAF_INRAE=41.772;MAF_USDA=37.059
NC_035080.1	60431730	.	C	T	.	.	MAF_INRAE=6.329;MAF_USDA=11.176
NC_035080.1	60431752	.	C	T	.	.	MAF_USDA=1.639
NC_035080.1	60431772	.	G	A	.	.	MAF_USDA=3.279
NC_035080.1	60431857	.	G	A	.	.	MAF_INRAE=2.5;MAF_USDA=8.333
NC_035080.1	60431880	.	C	G	.	.	MAF_INRAE=2.5
NC_035080.1	60431928	.	C	T	.	.	MAF_USDA=6.25
NC_035080.1	60433242	.	T	C	.	.	MAF_INRAE=2.5
NC_035080.1	60433307	.	G	T	.	.	MAF_USDA=2.5
NC_035080.1	60433315	.	G	T	.	.	MAF_USDA=6.25
NC_035080.1	60433333	.	GGACGGC	GGACGGT	.	.	MAF_USDA=12.5
NC_035080.1	60433339	.	C	T	.	.	MAF_INRAE=5.833
NC_035080.1	60433390	.	G	T	.	.	MAF_INRAE=5.833;MAF_USDA=1.667
NC_035080.1	60433399	.	A	T	.	.	MAF_USDA=10.0
NC_035080.1	60433410	.	C	T	.	.	MAF_USDA=1.667
NC_035080.1	60433438	.	A	G	.	.	MAF_INRAE=6.329
NC_035080.1	60433465	.	C	T	.	.	MAF_USDA=12.5
NC_035080.1	60433493	.	C	A	.	.	MAF_USDA=4.167
NC_035080.1	60433521	.	T	A	.	.	MAF_INRAE=31.646;MAF_USDA=26.23
NC_035080.1	60433554	.	A	G	.	.	MAF_INRAE=3.165;MAF_USDA=18.824
NC_035080.1	60433632	.	A	T	.	.	MAF_USDA=4.918
NC_035080.1	60433659	.	C	A	.	.	MAF_INRAE=2.5;MAF_USDA=9.016
NC_035080.1	60433849	.	C	T	.	.	MAF_INRAE=5.263;MAF_USDA=8.333
NC_035080.1	60433857	.	A	G	.	.	MAF_USDA=4.098
NC_035080.1	60433909	.	A	G	.	.	MAF_USDA=4.167
NC_035080.1	60433931	.	T	C	.	.	MAF_USDA=3.279
NC_035080.1	60433932	.	G	A	.	.	MAF_USDA=1.176
NC_035080.1	60434036	.	C	T	.	.	MAF_INRAE=5.0;MAF_USDA=4.098
NC_035080.1	60434049	.	C	T	.	.	MAF_INRAE=5.0;MAF_USDA=4.098
NC_035080.1	60434084	.	G	A	.	.	MAF_USDA=2.083
NC_035080.1	60434101	.	G	A	.	.	MAF_INRAE=6.329
NC_035080.1	60434152	.	G	T	.	.	MAF_INRAE=2.5;MAF_USDA=1.639
NC_035080.1	60434300	.	T	A	.	.	MAF_USDA=2.459
NC_035080.1	60434321	.	G	A	.	.	MAF_INRAE=12.658;MAF_USDA=11.176
NC_035080.1	60434358	.	C	A	.	.	MAF_INRAE=18.987;MAF_USDA=17.059
NC_035080.1	60434364	.	G	T	.	.	MAF_USDA=1.765
NC_035080.1	60434420	.	G	A	.	.	MAF_INRAE=21.519;MAF_USDA=18.235
NC_035080.1	60434435	.	C	G	.	.	MAF_INRAE=27.848;MAF_USDA=48.824
NC_035080.1	60434604	.	T	C	.	.	MAF_INRAE=2.5;MAF_USDA=1.639
NC_035080.1	60434665	.	C	T	.	.	MAF_INRAE=15.19;MAF_USDA=4.118
NC_035080.1	60434693	.	G	T	.	.	MAF_INRAE=12.025;MAF_USDA=6.557
NC_035080.1	60434722	.	T	C	.	.	MAF_USDA=2.459
NC_035080.1	60434734	.	T	C	.	.	MAF_INRAE=13.924;MAF_USDA=14.118
NC_035080.1	60434738	.	C	T	.	.	MAF_INRAE=26.582;MAF_USDA=18.75
NC_035080.1	60434744	.	G	A	.	.	MAF_USDA=2.083
NC_035080.1	60434749	.	A	G	.	.	MAF_INRAE=18.333;MAF_USDA=1.639
NC_035080.1	60434757	.	T	A	.	.	MAF_INRAE=44.304;MAF_USDA=34.118
NC_035080.1	60434795	.	G	A	.	.	MAF_INRAE=27.848;MAF_USDA=31.176
NC_035080.1	60434833	.	T	A	.	.	MAF_USDA=1.639
NC_035080.1	60434841	.	C	T	.	.	MAF_INRAE=12.658;MAF_USDA=10.656
NC_035080.1	60434865	.	C	T	.	.	MAF_INRAE=2.5;MAF_USDA=3.279
NC_035080.1	60434884	.	T	G	.	.	MAF_INRAE=31.579
NC_035080.1	60434940	.	A	T	.	.	MAF_USDA=4.706
NC_035080.1	60434947	.	T	C	.	.	MAF_INRAE=39.167;MAF_USDA=1.639
NC_035080.1	60434981	.	C	T	.	.	MAF_INRAE=12.658
NC_035080.1	60435006	.	G	C	.	.	MAF_INRAE=10.759;MAF_USDA=31.176
NC_035080.1	60435023	.	C	A	.	.	MAF_USDA=8.197
NC_035080.1	60435038	.	G	A	.	.	MAF_USDA=2.459
NC_035080.1	60435191	.	G	A	.	.	MAF_INRAE=33.544;MAF_USDA=21.311
NC_035080.1	60435227	.	G	A	.	.	MAF_USDA=12.5
NC_035080.1	60435271	.	T	G	.	.	MAF_INRAE=34.177;MAF_USDA=35.294
NC_035080.1	60435292	.	A	G	.	.	MAF_INRAE=32.278;MAF_USDA=34.706
NC_035080.1	60435343	.	C	A	.	.	MAF_USDA=1.724
NC_035080.1	60435345	.	T	C	.	.	MAF_USDA=2.586
NC_035080.1	60435384	.	C	T	.	.	MAF_INRAE=31.579;MAF_USDA=37.5
NC_035080.1	60435413	.	G	T	.	.	MAF_USDA=18.75
NC_035080.1	60436074	.	C	T	.	.	MAF_USDA=1.639
NC_035080.1	60436147	.	C	T	.	.	MAF_INRAE=6.329
NC_035080.1	60436182	.	C	A	.	.	MAF_USDA=1.639
NC_035080.1	60436231	.	G	C	.	.	MAF_USDA=2.083
NC_035080.1	60436241	.	T	A	.	.	MAF_INRAE=9.494;MAF_USDA=21.176
NC_035080.1	60436246	.	G	A	.	.	MAF_USDA=3.279
NC_035080.1	60436280	.	G	A	.	.	MAF_USDA=4.918
NC_035080.1	60436282	.	C	T	.	.	MAF_USDA=2.459
NC_035080.1	60436314	.	T	A	.	.	MAF_INRAE=33.544;MAF_USDA=37.647
NC_035080.1	60436355	.	C	A	.	.	MAF_INRAE=27.215;MAF_USDA=22.353
NC_035080.1	60436405	.	A	C	.	.	MAF_INRAE=5.263;MAF_USDA=4.098
NC_035080.1	60436408	.	A	G	.	.	MAF_INRAE=37.5;MAF_USDA=40.164
NC_035080.1	60436409	.	C	T	.	.	MAF_INRAE=48.333;MAF_USDA=40.164
NC_035080.1	60436598	.	G	T	.	.	MAF_INRAE=5.0
NC_035080.1	60436652	.	C	T	.	.	MAF_INRAE=16.456;MAF_USDA=5.738
NC_035080.1	60436706	.	G	T	.	.	MAF_INRAE=36.076;MAF_USDA=41.176
NC_035080.1	60436709	.	G	A	.	.	MAF_INRAE=36.667;MAF_USDA=40.0
NC_035080.1	60436741	.	G	A	.	.	MAF_USDA=1.639
NC_035080.1	60436825	.	A	T	.	.	MAF_INRAE=17.5
NC_035080.1	60436830	.	A	G	.	.	MAF_INRAE=5.263;MAF_USDA=8.333
NC_035080.1	60436831	.	G	T	.	.	MAF_USDA=3.529
NC_035080.1	60436866	.	T	C	.	.	MAF_INRAE=7.595
NC_035080.1	60436868	.	C	G	.	.	MAF_INRAE=5.263;MAF_USDA=2.941
NC_035080.1	60436878	.	G	A	.	.	MAF_INRAE=12.025;MAF_USDA=9.412
NC_035080.1	60436881	.	A	C	.	.	MAF_USDA=1.639
NC_035080.1	60436882	.	T	C	.	.	MAF_USDA=1.639
NC_035080.1	60436895	.	A	C	.	.	MAF_USDA=4.918
NC_035080.1	60436904	.	A	C	.	.	MAF_INRAE=36.709;MAF_USDA=30.0
NC_035080.1	60436910	.	C	A	.	.	MAF_INRAE=5.263
NC_035080.1	60436911	.	T	A	.	.	MAF_USDA=2.459
NC_035080.1	60436916	.	C	G	.	.	MAF_USDA=1.639
NC_035080.1	60436920	.	G	A	.	.	MAF_INRAE=8.228;MAF_USDA=9.836
NC_035080.1	60436922	.	T	C	.	.	MAF_INRAE=32.5;MAF_USDA=41.176
NC_035080.1	60436924	.	A	T	.	.	MAF_INRAE=2.5;MAF_USDA=5.738
NC_035080.1	60436928	.	G	A	.	.	MAF_INRAE=6.329
NC_035080.1	60436930	.	A	T	.	.	MAF_INRAE=25.0;MAF_USDA=8.824
NC_035080.1	60436939	.	G	T,A	.	.	MAF_INRAE=18.333;MAF_USDA=2.083
NC_035080.1	60437015	.	C	A	.	.	MAF_INRAE=6.329
NC_035080.1	60437035	.	T	G	.	.	MAF_INRAE=5.263
NC_035080.1	60437155	.	A	C	.	.	MAF_INRAE=31.579;MAF_USDA=27.647
NC_035080.1	60437195	.	T	C	.	.	MAF_USDA=1.639
NC_035080.1	60437211	.	T	G	.	.	MAF_USDA=39.583
NC_035080.1	60437214	.	T	G	.	.	MAF_INRAE=31.667;MAF_USDA=16.667
NC_035080.1	60437227	.	T	A	.	.	MAF_INRAE=34.177;MAF_USDA=21.765
NC_035080.1	60437232	.	T	A	.	.	MAF_USDA=1.639
NC_035080.1	60437312	.	C	G	.	.	MAF_INRAE=22.785;MAF_USDA=19.412
NC_035080.1	60437313	.	G	A	.	.	MAF_INRAE=33.333;MAF_USDA=47.059
NC_035080.1	60437355	.	T	C	.	.	MAF_INRAE=29.747;MAF_USDA=31.176
NC_035080.1	60437378	.	A	G	.	.	MAF_INRAE=27.848;MAF_USDA=31.176
NC_035080.1	60437406	.	T	A	.	.	MAF_INRAE=31.013;MAF_USDA=28.824
NC_035080.1	60437460	.	G	A	.	.	MAF_INRAE=27.5;MAF_USDA=6.471
NC_035080.1	60437480	.	C	A	.	.	MAF_INRAE=50.0;MAF_USDA=44.118
NC_035080.1	60437510	.	A	G	.	.	MAF_INRAE=50.0;MAF_USDA=44.118
NC_035080.1	60437522	.	C	G	.	.	MAF_INRAE=39.873;MAF_USDA=38.824
NC_035080.1	60437532	.	G	T	.	.	MAF_INRAE=6.329
NC_035080.1	60437542	.	A	T	.	.	MAF_INRAE=6.329;MAF_USDA=4.918
NC_035080.1	60437576	.	A	G	.	.	MAF_INRAE=50.0;MAF_USDA=43.529
NC_035080.1	60437617	.	A	C	.	.	MAF_INRAE=48.101;MAF_USDA=43.529
NC_035080.1	60437679	.	C	T	.	.	MAF_INRAE=3.165;MAF_USDA=13.934
NC_035080.1	60437764	.	C	A	.	.	MAF_INRAE=13.333;MAF_USDA=4.098
NC_035080.1	60437772	.	G	T	.	.	MAF_INRAE=18.987;MAF_USDA=18.852
NC_035080.1	60437805	.	G	T	.	.	MAF_USDA=4.098
NC_035080.1	60438003	.	G	A	.	.	MAF_INRAE=7.5
NC_035080.1	60438009	.	T	A	.	.	MAF_INRAE=12.025;MAF_USDA=10.119
NC_035080.1	60438214	.	A	G	.	.	MAF_INRAE=18.333
NC_035080.1	60438215	.	G	T	.	.	MAF_USDA=1.176
NC_035080.1	60438282	.	G	A	.	.	MAF_INRAE=10.127;MAF_USDA=9.016
NC_035080.1	60438283	.	C	T	.	.	MAF_INRAE=5.0;MAF_USDA=7.377
NC_035080.1	60438290	.	A	C	.	.	MAF_USDA=6.557
NC_035080.1	60438310	.	G	T	.	.	MAF_USDA=2.459
NC_035080.1	60438369	.	T	C	.	.	MAF_INRAE=10.127;MAF_USDA=14.706
NC_035080.1	60438370	.	G	A	.	.	MAF_USDA=3.529
NC_035080.1	60438394	.	C	T	.	.	MAF_INRAE=32.5;MAF_USDA=22.917
NC_035080.1	60438430	.	T	C	.	.	MAF_INRAE=50.0;MAF_USDA=48.824
NC_035080.1	60438446	.	T	G	.	.	MAF_INRAE=5.0;MAF_USDA=2.353
NC_035080.1	60438486	.	G	T	.	.	MAF_INRAE=2.5
NC_035080.1	60438517	.	C	A	.	.	MAF_INRAE=8.228;MAF_USDA=4.918
NC_035080.1	60438537	.	C	A	.	.	MAF_USDA=2.459
NC_035080.1	60438569	.	C	A	.	.	MAF_INRAE=2.5
NC_035080.1	60438659	.	C	A	.	.	MAF_INRAE=5.0
NC_035080.1	60438724	.	A	G	.	.	MAF_INRAE=29.114;MAF_USDA=27.059
NC_035080.1	60438730	.	G	T	.	.	MAF_INRAE=22.785;MAF_USDA=25.294
NC_035080.1	60438760	.	C	A	.	.	MAF_USDA=12.5
NC_035080.1	60438877	.	C	A	.	.	MAF_USDA=1.639
NC_035080.1	60438956	.	A	T	.	.	MAF_USDA=3.279
NC_035080.1	60438968	.	G	A	.	.	MAF_USDA=1.639
NC_035080.1	60439022	.	T	A	.	.	MAF_INRAE=5.0;MAF_USDA=1.639
NC_035080.1	60439024	.	A	T	.	.	MAF_INRAE=2.5;MAF_USDA=7.059
NC_035080.1	60439032	.	T	C	.	.	MAF_USDA=4.098
NC_035080.1	60439033	.	C	A	.	.	MAF_INRAE=3.333;MAF_USDA=1.639
NC_035080.1	60439051	.	A	C	.	.	MAF_USDA=4.706
NC_035080.1	60439129	.	C	A	.	.	MAF_INRAE=2.5
NC_035080.1	60439199	.	T	C	.	.	MAF_INRAE=5.0;MAF_USDA=1.639
NC_035080.1	60439242	.	C	T	.	.	MAF_INRAE=9.494
NC_035080.1	60439374	.	A	C	.	.	MAF_INRAE=21.667
NC_035080.1	60439427	.	G	A	.	.	MAF_INRAE=4.167;MAF_USDA=1.639
NC_035080.1	60439500	.	C	T	.	.	MAF_INRAE=1.667
NC_035080.1	60439597	.	T	G	.	.	MAF_INRAE=2.5
NC_035080.1	60439631	.	A	G	.	.	MAF_USDA=4.098
NC_035080.1	60439645	.	G	A	.	.	MAF_USDA=3.279
NC_035080.1	60439650	.	G	A	.	.	MAF_USDA=2.459
NC_035080.1	60439666	.	G	A	.	.	MAF_USDA=6.25
NC_035080.1	60439708	.	C	A	.	.	MAF_INRAE=10.127;MAF_USDA=7.377
NC_035080.1	60439714	.	G	A	.	.	MAF_USDA=2.459
NC_035080.1	60439719	.	T	C	.	.	MAF_INRAE=10.127;MAF_USDA=7.377
NC_035080.1	60439726	.	C	T	.	.	MAF_INRAE=30.38;MAF_USDA=25.882
NC_035080.1	60439727	.	G	A	.	.	MAF_INRAE=27.5;MAF_USDA=22.917
NC_035080.1	60439731	.	C	T	.	.	MAF_INRAE=5.263;MAF_USDA=8.333
NC_035080.1	60439732	.	G	A	.	.	MAF_USDA=4.167
NC_035080.1	60439789	.	C	A	.	.	MAF_USDA=4.918
NC_035080.1	60439861	.	C	T	.	.	MAF_USDA=3.279
NC_035080.1	60439912	.	T	G	.	.	MAF_INRAE=2.5
NC_035080.1	60439921	.	T	C	.	.	MAF_USDA=11.765
NC_035080.1	60439928	.	G	T	.	.	MAF_USDA=12.5
NC_035080.1	60439935	.	G	A	.	.	MAF_USDA=7.647
NC_035080.1	60439974	.	T	G	.	.	MAF_INRAE=40.506;MAF_USDA=31.765
NC_035080.1	60440014	.	G	A	.	.	MAF_USDA=7.377
NC_035080.1	60440062	.	T	C	.	.	MAF_INRAE=32.5;MAF_USDA=7.377
NC_035080.1	60440076	.	C	A	.	.	MAF_USDA=3.279
NC_035080.1	60440078	.	A	G	.	.	MAF_USDA=2.941
NC_035080.1	60440085	.	G	A	.	.	MAF_USDA=1.639
NC_035080.1	60440223	.	G	A	.	.	MAF_USDA=3.279
NC_035080.1	60440249	.	A	C	.	.	MAF_USDA=16.393
NC_035080.1	60440319	.	C	T	.	.	MAF_USDA=2.459
NC_035080.1	60440494	.	T	C	.	.	MAF_USDA=4.918
NC_035080.1	60440533	.	G	A	.	.	MAF_USDA=16.393
NC_035080.1	60440560	.	G	A	.	.	MAF_USDA=1.639
NC_035080.1	60440576	.	G	A	.	.	MAF_INRAE=6.329
NC_035080.1	60440598	.	G	C	.	.	MAF_USDA=1.639
NC_035080.1	60440637	.	T	A	.	.	MAF_INRAE=8.333
NC_035080.1	60440658	.	G	A	.	.	MAF_INRAE=21.667
NC_035080.1	60440659	.	T	C	.	.	MAF_INRAE=6.329
NC_035080.1	60440666	.	G	A	.	.	MAF_USDA=2.941
NC_035080.1	60440704	.	C	A	.	.	MAF_USDA=3.279
NC_035080.1	60440788	.	C	G	.	.	MAF_INRAE=5.0;MAF_USDA=1.639
NC_035080.1	60440844	.	T	C	.	.	MAF_INRAE=6.329
NC_035080.1	60440866	.	C	T	.	.	MAF_INRAE=6.329;MAF_USDA=2.459
NC_035080.1	60440896	.	C	T	.	.	MAF_INRAE=3.165
NC_035080.1	60440935	.	A	G	.	.	MAF_USDA=1.639
NC_035080.1	60440957	.	C	A	.	.	MAF_USDA=1.639
NC_035080.1	60441054	.	C	A	.	.	MAF_USDA=4.098
NC_035080.1	60441196	.	G	A	.	.	MAF_INRAE=6.329;MAF_USDA=2.459
NC_035080.1	60441299	.	G	T	.	.	MAF_INRAE=6.329
NC_035080.1	60441315	.	A	C	.	.	MAF_USDA=31.25
NC_035080.1	60441355	.	C	T	.	.	MAF_INRAE=6.329;MAF_USDA=2.459
NC_035080.1	60441388	.	G	T	.	.	MAF_INRAE=6.962;MAF_USDA=5.738
NC_035080.1	60441399	.	G	T	.	.	MAF_INRAE=41.139;MAF_USDA=36.471
NC_035080.1	60441434	.	G	A	.	.	MAF_INRAE=40.506;MAF_USDA=36.471
NC_035080.1	60441441	.	C	A	.	.	MAF_USDA=2.459
NC_035080.1	60441489	.	T	A	.	.	MAF_INRAE=10.127;MAF_USDA=8.197
NC_035080.1	60441501	.	T	C	.	.	MAF_INRAE=6.329;MAF_USDA=6.557
NC_035080.1	60441692	.	T	C	.	.	MAF_USDA=17.213
NC_035080.1	60441725	.	C	T	.	.	MAF_USDA=1.639
NC_035080.1	60441726	.	C	G	.	.	MAF_USDA=1.639
NC_035080.1	60441807	.	G	A	.	.	MAF_USDA=1.639
NC_035080.1	60441817	.	T	C	.	.	MAF_USDA=5.738
NC_035080.1	60441848	.	G	A	.	.	MAF_INRAE=28.481;MAF_USDA=44.706
NC_035080.1	60441866	.	A	C	.	.	MAF_INRAE=6.329
NC_035080.1	60441872	.	C	T	.	.	MAF_INRAE=5.0;MAF_USDA=1.639
NC_035080.1	60441883	.	T	C	.	.	MAF_USDA=10.588
NC_035080.1	60442045	.	A	C	.	.	MAF_INRAE=8.228;MAF_USDA=6.557
NC_035080.1	60442120	.	T	C	.	.	MAF_USDA=1.639
NC_035080.1	60442135	.	A	T	.	.	MAF_USDA=2.459
NC_035080.1	60442385	.	C	A	.	.	MAF_USDA=12.5
NC_035080.1	60442452	.	A	G	.	.	MAF_USDA=4.118
NC_035080.1	60442484	.	C	T	.	.	MAF_USDA=3.279
NC_035080.1	60442504	.	G	T	.	.	MAF_INRAE=5.833
NC_035080.1	60442519	.	A	T	.	.	MAF_USDA=6.25
NC_035080.1	60442586	.	A	T	.	.	MAF_INRAE=10.526;MAF_USDA=2.459
NC_035080.1	60442587	.	A	G	.	.	MAF_USDA=2.459
NC_035080.1	60442590	.	T	G	.	.	MAF_USDA=4.098
NC_035080.1	60442612	.	C	T	.	.	MAF_INRAE=10.526;MAF_USDA=2.459
NC_035080.1	60442653	.	C	T	.	.	MAF_USDA=6.471
NC_035080.1	60442673	.	C	T	.	.	MAF_USDA=1.639
NC_035080.1	60442680	.	A	G	.	.	MAF_USDA=4.918
NC_035080.1	60442690	.	C	T	.	.	MAF_USDA=2.459
NC_035080.1	60442705	.	A	T	.	.	MAF_USDA=9.412
NC_035080.1	60442714	.	A	C	.	.	MAF_USDA=3.279
NC_035080.1	60442788	.	C	A	.	.	MAF_USDA=3.39
NC_035080.1	60442789	.	C	A	.	.	MAF_INRAE=2.5;MAF_USDA=5.422
NC_035080.1	60442859	.	G	A	.	.	MAF_USDA=12.5
NC_035080.1	60442957	.	G	A	.	.	MAF_USDA=3.333
NC_035080.1	60443088	.	G	A	.	.	MAF_USDA=2.459
NC_035080.1	60443132	.	C	T	.	.	MAF_INRAE=10.526;MAF_USDA=1.639
NC_035080.1	60443197	.	T	A	.	.	MAF_USDA=1.639
NC_035080.1	60443412	.	G	A	.	.	MAF_USDA=2.459
NC_035080.1	60443506	.	G	A	.	.	MAF_INRAE=6.329
NC_035080.1	60443652	.	T	A	.	.	MAF_INRAE=33.544;MAF_USDA=34.706
NC_035080.1	60443664	.	T	C	.	.	MAF_USDA=3.279
NC_035080.1	60443678	.	C	G	.	.	MAF_USDA=4.098
NC_035080.1	60443746	.	G	A	.	.	MAF_USDA=5.738
NC_035080.1	60443929	.	G	A	.	.	MAF_INRAE=6.962
NC_035080.1	60444083	.	T	G	.	.	MAF_INRAE=26.582;MAF_USDA=27.647
NC_035080.1	60444112	.	G	A	.	.	MAF_INRAE=6.329;MAF_USDA=12.5
NC_035080.1	60444120	.	G	C	.	.	MAF_INRAE=33.544;MAF_USDA=28.235
NC_035080.1	60444177	.	T	C	.	.	MAF_USDA=4.098
NC_035080.1	60444194	.	C	T	.	.	MAF_USDA=1.639
NC_035080.1	60444261	.	G	A	.	.	MAF_INRAE=6.329
NC_035080.1	60444283	.	G	A	.	.	MAF_USDA=4.098
NC_035080.1	60444364	.	G	A	.	.	MAF_USDA=1.639
NC_035080.1	60444420	.	G	A	.	.	MAF_INRAE=2.5;MAF_USDA=2.459
NC_035080.1	60444440	.	T	G	.	.	MAF_USDA=1.639
NC_035080.1	60444617	.	G	A	.	.	MAF_USDA=2.459
NC_035080.1	60444650	.	A	C	.	.	MAF_INRAE=7.595;MAF_USDA=20.833
NC_035080.1	60444684	.	C	A	.	.	MAF_INRAE=39.873;MAF_USDA=39.412
NC_035080.1	60444838	.	C	A	.	.	MAF_INRAE=6.329
NC_035080.1	60444847	.	C	T	.	.	MAF_INRAE=6.329
NC_035080.1	60444856	.	G	A	.	.	MAF_USDA=1.639
NC_035080.1	60444932	.	G	A	.	.	MAF_INRAE=10.759;MAF_USDA=6.471
NC_035080.1	60444947	.	G	A	.	.	MAF_INRAE=24.051;MAF_USDA=27.083
NC_035080.1	60444948	.	A	G	.	.	MAF_INRAE=3.165
NC_035080.1	60445006	.	T	A	.	.	MAF_USDA=1.639
NC_035080.1	60445075	.	C	G	.	.	MAF_USDA=11.475
NC_035080.1	60445077	.	G	A	.	.	MAF_INRAE=15.823;MAF_USDA=5.738
NC_035080.1	60445087	.	C	T	.	.	MAF_INRAE=6.329
NC_035080.1	60445088	.	A	T	.	.	MAF_INRAE=6.667
NC_035080.1	60445104	.	G	A	.	.	MAF_INRAE=6.329
NC_035080.1	60445149	.	A	T	.	.	MAF_USDA=6.557
NC_035080.1	60445245	.	G	T	.	.	MAF_USDA=4.118
NC_035080.1	60445272	.	G	A	.	.	MAF_INRAE=6.329
NC_035080.1	60445414	.	G	A	.	.	MAF_INRAE=6.329
NC_035080.1	60445437	.	A	T	.	.	MAF_INRAE=29.747;MAF_USDA=27.059
NC_035080.1	60445444	.	G	A	.	.	MAF_INRAE=6.329
NC_035080.1	60445516	.	A	G	.	.	MAF_INRAE=6.329
NC_035080.1	60445575	.	C	A	.	.	MAF_INRAE=7.595;MAF_USDA=25.0
NC_035080.1	60445576	.	G	A	.	.	MAF_INRAE=12.025;MAF_USDA=10.0
NC_035080.1	60445608	.	G	A	.	.	MAF_USDA=2.459
NC_035080.1	60445609	.	G	A	.	.	MAF_USDA=6.557
NC_035080.1	60445635	.	C	T	.	.	MAF_USDA=3.279
NC_035080.1	60445850	.	T	G	.	.	MAF_INRAE=6.329
NC_035080.1	60445856	.	T	C	.	.	MAF_INRAE=36.076;MAF_USDA=26.471
NC_035080.1	60445860	.	A	G	.	.	MAF_USDA=2.083
NC_035080.1	60445877	.	C	A	.	.	MAF_INRAE=6.962;MAF_USDA=12.295
NC_035080.1	60445912	.	T	G	.	.	MAF_INRAE=6.329;MAF_USDA=3.279
NC_035080.1	60445984	.	G	C	.	.	MAF_USDA=8.333
NC_035080.1	60445991	.	C	A	.	.	MAF_INRAE=6.329;MAF_USDA=4.098
NC_035080.1	60446024	.	T	C	.	.	MAF_USDA=6.25
NC_035080.1	60446032	.	T	A	.	.	MAF_USDA=2.083
NC_035080.1	60446049	.	A	C	.	.	MAF_USDA=4.167
NC_035080.1	60446132	.	C	T	.	.	MAF_USDA=2.083
NC_035080.1	60446182	.	A	G	.	.	MAF_USDA=1.639
NC_035080.1	60446238	.	T	A	.	.	MAF_USDA=4.098
NC_035080.1	60446301	.	T	G	.	.	MAF_INRAE=21.667;MAF_USDA=1.639
NC_035080.1	60446330	.	G	A	.	.	MAF_USDA=2.459
NC_035080.1	60446403	.	A	G	.	.	MAF_INRAE=13.924;MAF_USDA=11.765
NC_035080.1	60446459	.	C	T	.	.	MAF_USDA=3.279
NC_035080.1	60446460	.	A	G	.	.	MAF_USDA=3.279
NC_035080.1	60446503	.	C	A	.	.	MAF_INRAE=28.481;MAF_USDA=15.294
NC_035080.1	60446576	.	T	C	.	.	MAF_USDA=4.918
NC_035080.1	60446619	.	T	A	.	.	MAF_INRAE=6.329;MAF_USDA=13.529
NC_035080.1	60446629	.	A	T	.	.	MAF_USDA=1.176
NC_035080.1	60446768	.	C	T	.	.	MAF_USDA=1.639
NC_035080.1	60446799	.	A	G	.	.	MAF_INRAE=39.873;MAF_USDA=49.412
NC_035080.1	60446824	.	G	A	.	.	MAF_USDA=2.083
NC_035080.1	60446860	.	C	A	.	.	MAF_USDA=4.098
NC_035080.1	60446882	.	G	C	.	.	MAF_INRAE=6.329;MAF_USDA=14.706
NC_035080.1	60447054	.	A	G	.	.	MAF_INRAE=5.0;MAF_USDA=2.459
NC_035080.1	60447150	.	G	A	.	.	MAF_INRAE=5.833
NC_035080.1	60447204	.	A	G	.	.	MAF_INRAE=6.329;MAF_USDA=4.918
NC_035080.1	60447237	.	G	T	.	.	MAF_INRAE=6.329;MAF_USDA=14.706
NC_035080.1	60447246	.	C	T	.	.	MAF_INRAE=8.228;MAF_USDA=5.294
NC_035080.1	60447354	.	C	T	.	.	MAF_USDA=6.471
NC_035080.1	60447431	.	C	A	.	.	MAF_INRAE=21.667
NC_035080.1	60447465	.	A	C	.	.	MAF_INRAE=6.329
NC_035080.1	60447528	.	T	C	.	.	MAF_USDA=1.176
NC_035080.1	60447632	.	C	T	.	.	MAF_INRAE=5.0;MAF_USDA=1.639
NC_035080.1	60447660	.	C	T	.	.	MAF_INRAE=21.667
NC_035080.1	60447697	.	G	A	.	.	MAF_USDA=4.706
NC_035080.1	60447857	.	T	C	.	.	MAF_USDA=2.459
NC_035080.1	60447904	.	T	C	.	.	MAF_INRAE=39.873;MAF_USDA=50.0
NC_035080.1	60447927	.	C	T	.	.	MAF_USDA=3.279
NC_035080.1	60447967	.	T	C	.	.	MAF_USDA=1.639
NC_035080.1	60447981	.	T	C	.	.	MAF_USDA=17.647
NC_035080.1	60447984	.	C	T	.	.	MAF_INRAE=6.329
NC_035080.1	60448028	.	A	G	.	.	MAF_USDA=10.588
NC_035080.1	60448057	.	C	A	.	.	MAF_INRAE=25.949;MAF_USDA=37.059
NC_035080.1	60448062	.	G	T	.	.	MAF_INRAE=3.165
NC_035080.1	60448159	.	G	A	.	.	MAF_USDA=2.459
NC_035080.1	60448258	.	T	C	.	.	MAF_USDA=11.176
NC_035080.1	60448274	.	G	A	.	.	MAF_INRAE=5.0;MAF_USDA=1.639
NC_035080.1	60448280	.	G	A	.	.	MAF_USDA=3.529
NC_035080.1	60448281	.	A	T	.	.	MAF_USDA=3.529
NC_035080.1	60448414	.	G	A	.	.	MAF_USDA=10.656
NC_035080.1	60448422	.	G	A	.	.	MAF_INRAE=44.304;MAF_USDA=23.529
NC_035080.1	60448520	.	T	G	.	.	MAF_USDA=3.279
NC_035080.1	60448526	.	A	C	.	.	MAF_INRAE=29.114;MAF_USDA=15.294
NC_035080.1	60448535	.	C	T	.	.	MAF_USDA=1.639
NC_035080.1	60448536	.	G	A	.	.	MAF_USDA=3.529
NC_035080.1	60448545	.	A	G	.	.	MAF_USDA=3.529
NC_035080.1	60448553	.	C	T	.	.	MAF_USDA=1.639
NC_035080.1	60448579	.	G	T	.	.	MAF_INRAE=5.0;MAF_USDA=1.639
NC_035080.1	60448583	.	G	A	.	.	MAF_USDA=3.279
NC_035080.1	60448603	.	A	G	.	.	MAF_INRAE=6.329
NC_035080.1	60448608	.	G	T	.	.	MAF_INRAE=5.0;MAF_USDA=1.639
NC_035080.1	60448618	.	T	C	.	.	MAF_USDA=12.5
NC_035080.1	60448662	.	T	C	.	.	MAF_INRAE=3.165
NC_035080.1	60448712	.	G	T	.	.	MAF_INRAE=5.0;MAF_USDA=1.639
NC_035080.1	60448729	.	A	T	.	.	MAF_INRAE=6.329
NC_035080.1	60448743	.	G	A	.	.	MAF_INRAE=2.5;MAF_USDA=3.279
NC_035080.1	60448763	.	A	T	.	.	MAF_INRAE=6.329
NC_035080.1	60448783	.	C	T	.	.	MAF_USDA=10.588
NC_035080.1	60448839	.	G	C	.	.	MAF_INRAE=36.076;MAF_USDA=37.059
NC_035080.1	60448866	.	T	A	.	.	MAF_INRAE=35.443;MAF_USDA=37.059
NC_035080.1	60448873	.	T	G	.	.	MAF_INRAE=5.0;MAF_USDA=1.639
NC_035080.1	60448928	.	T	C	.	.	MAF_USDA=1.639
NC_035080.1	60448980	.	G	A	.	.	MAF_INRAE=24.051;MAF_USDA=25.294
NC_035080.1	60449020	.	T	C	.	.	MAF_INRAE=36.076;MAF_USDA=31.176
NC_035080.1	60449087	.	G	A	.	.	MAF_INRAE=6.962
NC_035080.1	60449097	.	C	T	.	.	MAF_USDA=16.393
NC_035080.1	60449120	.	G	T	.	.	MAF_INRAE=37.975;MAF_USDA=36.471
NC_035080.1	60449168	.	G	A	.	.	MAF_INRAE=22.152;MAF_USDA=22.353
NC_035080.1	60449197	.	C	T	.	.	MAF_INRAE=19.62;MAF_USDA=24.59
NC_035080.1	60449202	.	C	G	.	.	MAF_USDA=1.639
NC_035080.1	60449208	.	C	T	.	.	MAF_INRAE=6.667
NC_035080.1	60449233	.	G	A	.	.	MAF_INRAE=6.329
NC_035080.1	60449252	.	T	G	.	.	MAF_INRAE=6.329
NC_035080.1	60449259	.	G	A	.	.	MAF_USDA=3.279
NC_035080.1	60449308	.	A	T	.	.	MAF_INRAE=30.38;MAF_USDA=12.5
NC_035080.1	60449327	.	A	G	.	.	MAF_INRAE=6.329
NC_035080.1	60449340	.	A	G	.	.	MAF_INRAE=21.053;MAF_USDA=22.941
NC_035080.1	60449358	.	C	A	.	.	MAF_USDA=1.639
NC_035080.1	60449421	.	G	A	.	.	MAF_INRAE=2.5;MAF_USDA=7.059
NC_035080.1	60449445	.	C	A	.	.	MAF_INRAE=39.873;MAF_USDA=24.706
NC_035080.1	60449461	.	T	C	.	.	MAF_INRAE=5.263;MAF_USDA=8.333
NC_035080.1	60449486	.	A	C	.	.	MAF_USDA=2.459
NC_035080.1	60449497	.	C	A	.	.	MAF_USDA=4.098
NC_035080.1	60449528	.	A	T	.	.	MAF_INRAE=21.667;MAF_USDA=8.333
NC_035080.1	60449538	.	T	G	.	.	MAF_INRAE=29.747;MAF_USDA=23.529
NC_035080.1	60449657	.	A	G	.	.	MAF_USDA=6.25
NC_035080.1	60449729	.	C	T	.	.	MAF_USDA=2.353
NC_035080.1	60449851	.	T	C	.	.	MAF_INRAE=41.139;MAF_USDA=28.235
NC_035080.1	60449862	.	C	T	.	.	MAF_INRAE=18.987;MAF_USDA=8.197
NC_035080.1	60449913	.	G	A	.	.	MAF_INRAE=19.62;MAF_USDA=8.197
NC_035080.1	60449921	.	G	T	.	.	MAF_USDA=1.639
NC_035080.1	60450048	.	A	G	.	.	MAF_INRAE=29.114;MAF_USDA=27.647
NC_035080.1	60450069	.	G	A	.	.	MAF_INRAE=6.329
NC_035080.1	60450122	.	G	A	.	.	MAF_USDA=3.279
NC_035080.1	60450130	.	C	A	.	.	MAF_USDA=2.459
NC_035080.1	60450139	.	A	G	.	.	MAF_INRAE=5.0;MAF_USDA=1.639
NC_035080.1	60450206	.	T	A	.	.	MAF_INRAE=19.62;MAF_USDA=7.377
NC_035080.1	60450241	.	C	T	.	.	MAF_USDA=2.459
NC_035080.1	60450266	.	C	A	.	.	MAF_INRAE=19.62;MAF_USDA=7.377
NC_035080.1	60450282	.	A	G	.	.	MAF_INRAE=21.519;MAF_USDA=22.353
NC_035080.1	60450344	.	G	A	.	.	MAF_INRAE=22.785;MAF_USDA=25.294
NC_035080.1	60450345	.	T	A	.	.	MAF_INRAE=9.167;MAF_USDA=12.353
NC_035080.1	60450531	.	A	T	.	.	MAF_USDA=5.294
NC_035080.1	60450583	.	C	A	.	.	MAF_USDA=2.459
NC_035080.1	60450630	.	A	C	.	.	MAF_USDA=37.647
NC_035080.1	60450703	.	G	C	.	.	MAF_USDA=1.667
NC_035080.1	60450818	.	C	T	.	.	MAF_INRAE=5.0;MAF_USDA=1.639
NC_035080.1	60450896	.	A	T	.	.	MAF_USDA=1.639
NC_035080.1	60450938	.	G	A	.	.	MAF_INRAE=29.747;MAF_USDA=27.647
NC_035080.1	60450948	.	A	G	.	.	MAF_INRAE=19.62;MAF_USDA=7.377
NC_035080.1	60450954	.	T	C	.	.	MAF_INRAE=22.152;MAF_USDA=5.294
NC_035080.1	60450974	.	C	A	.	.	MAF_INRAE=22.152;MAF_USDA=18.824
NC_035080.1	60450993	.	G	A	.	.	MAF_USDA=1.639
NC_035080.1	60451017	.	C	T	.	.	MAF_INRAE=4.167;MAF_USDA=2.459
NC_035080.1	60451039	.	A	G	.	.	MAF_USDA=1.639
NC_035080.1	60451047	.	A	T	.	.	MAF_INRAE=46.835;MAF_USDA=30.588
NC_035080.1	60451116	.	T	C	.	.	MAF_INRAE=7.595;MAF_USDA=4.918
NC_035080.1	60451191	.	C	G	.	.	MAF_USDA=1.639
NC_035080.1	60451204	.	G	A	.	.	MAF_INRAE=2.5;MAF_USDA=9.016
NC_035080.1	60451281	.	A	C	.	.	MAF_INRAE=10.127;MAF_USDA=1.639
NC_035080.1	60451282	.	A	C	.	.	MAF_INRAE=11.667;MAF_USDA=1.639
NC_035080.1	60451312	.	G	A	.	.	MAF_USDA=7.647
NC_035080.1	60451321	.	T	A	.	.	MAF_INRAE=22.152;MAF_USDA=17.059
NC_035080.1	60451470	.	G	A	.	.	MAF_USDA=4.098
NC_035080.1	60451523	.	AGTAA	AGTAT	.	.	MAF_USDA=50.0
NC_035080.1	60451560	.	C	T	.	.	MAF_INRAE=5.263
NC_035080.1	60452398	.	G	C	.	.	MAF_USDA=1.639
NC_035080.1	60452430	.	C	T	.	.	MAF_USDA=5.294
NC_035080.1	60452541	.	A	C	.	.	MAF_USDA=4.118
NC_035080.1	60452607	.	G	A	.	.	MAF_USDA=26.471
NC_035080.1	60452618	.	A	T	.	.	MAF_INRAE=12.5;MAF_USDA=15.0
NC_035080.1	60452619	.	A	T	.	.	MAF_INRAE=12.5;MAF_USDA=12.5
NC_035080.1	60452692	.	G	T	.	.	MAF_USDA=6.25
NC_035080.1	60452774	.	A	G	.	.	MAF_USDA=5.738
NC_035080.1	60452806	.	A	T	.	.	MAF_INRAE=25.316;MAF_USDA=29.412
NC_035080.1	60452862	.	G	A	.	.	MAF_INRAE=3.165;MAF_USDA=5.882
NC_035080.1	60452880	.	G	C	.	.	MAF_INRAE=5.0;MAF_USDA=1.639
NC_035080.1	60452953	.	C	T	.	.	MAF_INRAE=10.127;MAF_USDA=1.639
NC_035080.1	60452957	.	G	A	.	.	MAF_USDA=3.279
NC_035080.1	60453072	.	T	G	.	.	MAF_INRAE=42.405;MAF_USDA=41.765
NC_035080.1	60453077	.	T	G	.	.	MAF_INRAE=22.152;MAF_USDA=25.0
NC_035080.1	60453152	.	T	A	.	.	MAF_USDA=8.333
NC_035080.1	60453156	.	T	C	.	.	MAF_INRAE=5.0;MAF_USDA=1.639
NC_035080.1	60453165	.	T	C	.	.	MAF_USDA=7.059
NC_035080.1	60453200	.	G	T	.	.	MAF_INRAE=39.873;MAF_USDA=28.824
NC_035080.1	60453201	.	A	T	.	.	MAF_INRAE=11.667;MAF_USDA=1.639
NC_035080.1	60453207	.	G	A	.	.	MAF_USDA=4.918
NC_035080.1	60453215	.	C	A	.	.	MAF_INRAE=46.203;MAF_USDA=40.0
NC_035080.1	60453242	.	T	C	.	.	MAF_INRAE=16.456;MAF_USDA=5.738
NC_035080.1	60453520	.	T	C	.	.	MAF_USDA=2.459
NC_035080.1	60453529	.	A	T	.	.	MAF_USDA=6.471
NC_035080.1	60453594	.	A	T	.	.	MAF_INRAE=5.0;MAF_USDA=7.059
NC_035080.1	60453603	.	C	T	.	.	MAF_USDA=1.639
NC_035080.1	60453773	.	T	C	.	.	MAF_INRAE=5.0;MAF_USDA=7.647
NC_035080.1	60453831	.	A	G	.	.	MAF_INRAE=5.0;MAF_USDA=7.647
NC_035080.1	60453896	.	G	A	.	.	MAF_USDA=2.353
NC_035080.1	60453913	.	G	C	.	.	MAF_INRAE=45.833;MAF_USDA=40.588
NC_035080.1	60454060	.	T	C	.	.	MAF_USDA=1.667
NC_035080.1	60454078	.	A	T	.	.	MAF_INRAE=5.0;MAF_USDA=5.833
NC_035080.1	60454092	.	T	G	.	.	MAF_USDA=1.639
NC_035080.1	60454093	.	T	A	.	.	MAF_INRAE=5.0
NC_035080.1	60454095	.	T	C	.	.	MAF_INRAE=5.0
NC_035080.1	60454099	.	A	T	.	.	MAF_USDA=1.639
NC_035080.1	60454102	.	G	A	.	.	MAF_INRAE=5.0
NC_035080.1	60454105	.	G	A	.	.	MAF_INRAE=21.053
NC_035080.1	60454113	.	T	A	.	.	MAF_INRAE=5.0
NC_035080.1	60454114	.	G	A	.	.	MAF_INRAE=5.0
NC_035080.1	60454239	.	T	A	.	.	MAF_INRAE=6.329
NC_035080.1	60454362	.	A	C	.	.	MAF_INRAE=5.696
NC_035080.1	60454388	.	C	A	.	.	MAF_INRAE=5.696
NC_035080.1	60454423	.	G	A	.	.	MAF_USDA=2.459
NC_035080.1	60454429	.	A	C	.	.	MAF_USDA=3.279
NC_035080.1	60454489	.	G	T	.	.	MAF_USDA=2.459
NC_035080.1	60454527	.	A	G	.	.	MAF_USDA=4.167
NC_035080.1	60455039	.	C	T	.	.	MAF_USDA=27.083
NC_035080.1	60455074	.	TCATGACC	TCATGACA	.	.	MAF_USDA=4.167
NC_035080.1	60455125	.	A	G	.	.	MAF_INRAE=7.595;MAF_USDA=4.918
NC_035080.1	60455136	.	A	G	.	.	MAF_INRAE=29.747;MAF_USDA=47.917
NC_035080.1	60455188	.	C	T	.	.	MAF_USDA=12.5
NC_035080.1	60455254	.	G	T	.	.	MAF_INRAE=36.076;MAF_USDA=42.353
NC_035080.1	60455270	.	G	A	.	.	MAF_INRAE=29.747;MAF_USDA=28.235
NC_035080.1	60455308	.	G	A	.	.	MAF_USDA=3.333
NC_035080.1	60455332	.	T	A	.	.	MAF_INRAE=22.785;MAF_USDA=24.706
NC_035080.1	60455335	.	T	G	.	.	MAF_INRAE=40.0;MAF_USDA=43.529
NC_035080.1	60455489	.	A	G	.	.	MAF_INRAE=36.076;MAF_USDA=44.118
NC_035080.1	60455526	.	C	T	.	.	MAF_INRAE=5.263;MAF_USDA=8.333
NC_035080.1	60455599	.	T	C	.	.	MAF_USDA=2.459
NC_035080.1	60455640	.	G	A	.	.	MAF_INRAE=39.873;MAF_USDA=45.882
NC_035080.1	60455670	.	C	T	.	.	MAF_INRAE=30.38;MAF_USDA=29.412
NC_035080.1	60455696	.	G	A	.	.	MAF_INRAE=3.165
NC_035080.1	60455741	.	T	G	.	.	MAF_INRAE=4.167;MAF_USDA=4.918
NC_035080.1	60455806	.	C	T	.	.	MAF_INRAE=36.076;MAF_USDA=41.765
NC_035080.1	60455814	.	C	T	.	.	MAF_USDA=1.765
NC_035080.1	60455899	.	C	T	.	.	MAF_INRAE=6.329
NC_035080.1	60455902	.	A	C	.	.	MAF_INRAE=40.0;MAF_USDA=38.824
NC_035080.1	60456031	.	G	A	.	.	MAF_INRAE=36.076;MAF_USDA=40.588
NC_035080.1	60456054	.	C	T	.	.	MAF_USDA=7.059
NC_035080.1	60456068	.	G	A	.	.	MAF_INRAE=29.114;MAF_USDA=27.059
NC_035080.1	60456077	.	C	T	.	.	MAF_INRAE=36.709;MAF_USDA=40.588
NC_035080.1	60456123	.	C	G	.	.	MAF_INRAE=19.62;MAF_USDA=7.647
NC_035080.1	60456213	.	T	C	.	.	MAF_INRAE=37.975;MAF_USDA=45.294
NC_035080.1	60456265	.	A	T	.	.	MAF_INRAE=13.924;MAF_USDA=11.176
NC_035080.1	60456374	.	A	G	.	.	MAF_INRAE=21.667;MAF_USDA=2.459
NC_035080.1	60456413	.	C	T	.	.	MAF_INRAE=16.456;MAF_USDA=5.738
NC_035080.1	60456421	.	G	C	.	.	MAF_INRAE=43.671;MAF_USDA=38.235
NC_035080.1	60456425	.	A	T	.	.	MAF_USDA=1.639
NC_035080.1	60456426	.	G	C	.	.	MAF_USDA=1.639
NC_035080.1	60456467	.	G	T	.	.	MAF_INRAE=6.329
NC_035080.1	60456471	.	T	A	.	.	MAF_USDA=6.471
NC_035080.1	60456486	.	G	A	.	.	MAF_USDA=4.167
NC_035080.1	60456526	.	G	A	.	.	MAF_USDA=2.083
NC_035080.1	60456634	.	G	A	.	.	MAF_USDA=4.098
NC_035080.1	60456843	.	A	T	.	.	MAF_INRAE=6.329
NC_035080.1	60456946	.	G	A	.	.	MAF_INRAE=32.911;MAF_USDA=6.25
NC_035080.1	60457155	.	C	T	.	.	MAF_INRAE=6.962;MAF_USDA=20.833
NC_035080.1	60457172	.	T	C	.	.	MAF_INRAE=41.139;MAF_USDA=46.471
NC_035080.1	60457211	.	G	A	.	.	MAF_INRAE=43.671;MAF_USDA=37.647
NC_035080.1	60457218	.	C	T	.	.	MAF_USDA=7.377
NC_035080.1	60457314	.	G	A	.	.	MAF_USDA=35.417
NC_035080.1	60457339	.	CG	CA	.	.	MAF_USDA=31.25
NC_035080.1	60457365	.	C	T	.	.	MAF_USDA=12.5
NC_035080.1	60457391	.	CG	CA	.	.	MAF_USDA=43.75
NC_035080.1	60457418	.	G	A	.	.	MAF_USDA=22.917
NC_035080.1	60457424	.	A	C	.	.	MAF_USDA=12.5
NC_035080.1	60457434	.	C	T	.	.	MAF_INRAE=5.263
NC_035080.1	60457500	.	G	T	.	.	MAF_USDA=12.5
NC_035080.1	60457600	.	T	C	.	.	MAF_INRAE=29.747;MAF_USDA=10.588
NC_035080.1	60457613	.	T	C	.	.	MAF_USDA=2.083
NC_035080.1	60457624	.	C	T	.	.	MAF_INRAE=44.304;MAF_USDA=35.294
NC_035080.1	60457669	.	A	G	.	.	MAF_INRAE=16.456;MAF_USDA=25.882
NC_035080.1	60457711	.	T	A	.	.	MAF_INRAE=12.025;MAF_USDA=19.412
NC_035080.1	60457765	.	G	A	.	.	MAF_INRAE=16.456;MAF_USDA=13.115
NC_035080.1	60457774	.	G	C	.	.	MAF_INRAE=7.595;MAF_USDA=20.833
NC_035080.1	60457817	.	T	C	.	.	MAF_INRAE=46.835;MAF_USDA=36.471
NC_035080.1	60457875	.	T	A	.	.	MAF_INRAE=3.165;MAF_USDA=7.647
NC_035080.1	60457886	.	C	T	.	.	MAF_INRAE=17.5
NC_035080.1	60457887	.	T	G	.	.	MAF_USDA=2.459
NC_035080.1	60457962	.	C	T	.	.	MAF_USDA=4.098
NC_035080.1	60457972	.	G	A	.	.	MAF_INRAE=5.0;MAF_USDA=8.197
NC_035080.1	60457980	.	G	A	.	.	MAF_INRAE=45.57;MAF_USDA=31.765
NC_035080.1	60457989	.	C	A	.	.	MAF_INRAE=27.215;MAF_USDA=17.059
NC_035080.1	60458036	.	A	C	.	.	MAF_INRAE=44.937;MAF_USDA=32.353
NC_035080.1	60458065	.	T	C	.	.	MAF_USDA=4.098
NC_035080.1	60458066	.	C	A	.	.	MAF_INRAE=5.0;MAF_USDA=7.377
NC_035080.1	60458078	.	T	A	.	.	MAF_USDA=7.059
NC_035080.1	60458094	.	G	A	.	.	MAF_USDA=1.639
NC_035080.1	60458102	.	A	C	.	.	MAF_USDA=4.918
NC_035080.1	60458159	.	A	T	.	.	MAF_INRAE=6.329
NC_035080.1	60458169	.	A	G	.	.	MAF_INRAE=38.608;MAF_USDA=40.0
NC_035080.1	60458171	.	G	C	.	.	MAF_INRAE=8.333;MAF_USDA=17.647
NC_035080.1	60458236	.	A	G	.	.	MAF_USDA=4.118
NC_035080.1	60458260	.	A	C	.	.	MAF_INRAE=5.0;MAF_USDA=1.639
NC_035080.1	60458296	.	T	G	.	.	MAF_INRAE=6.329;MAF_USDA=4.918
NC_035080.1	60458316	.	T	C	.	.	MAF_INRAE=3.165;MAF_USDA=7.647
NC_035080.1	60458489	.	C	T	.	.	MAF_USDA=28.235
NC_035080.1	60458537	.	T	A	.	.	MAF_INRAE=18.333
NC_035080.1	60458540	.	T	A	.	.	MAF_INRAE=14.167
NC_035080.1	60458558	.	G	A	.	.	MAF_INRAE=33.544;MAF_USDA=17.059
NC_035080.1	60458581	.	C	A	.	.	MAF_USDA=4.918
NC_035080.1	60458594	.	G	A	.	.	MAF_USDA=8.197
NC_035080.1	60458599	.	C	T	.	.	MAF_INRAE=26.582;MAF_USDA=5.294
NC_035080.1	60458615	.	A	G	.	.	MAF_USDA=1.639
NC_035080.1	60458663	.	G	A	.	.	MAF_USDA=4.118
NC_035080.1	60458773	.	T	G	.	.	MAF_INRAE=5.0;MAF_USDA=4.098
NC_035080.1	60458788	.	A	C	.	.	MAF_INRAE=5.0;MAF_USDA=4.098
NC_035080.1	60458818	.	G	A	.	.	MAF_USDA=10.588
NC_035080.1	60458830	.	A	G	.	.	MAF_INRAE=48.101;MAF_USDA=47.059
NC_035080.1	60458849	.	A	T	.	.	MAF_USDA=3.333
NC_035080.1	60458951	.	C	A	.	.	MAF_INRAE=6.329
NC_035080.1	60459027	.	A	G	.	.	MAF_INRAE=20.253;MAF_USDA=13.529
NC_035080.1	60459036	.	T	C	.	.	MAF_USDA=12.5
NC_035080.1	60459075	.	A	C	.	.	MAF_USDA=4.118
NC_035080.1	60459198	.	T	G	.	.	MAF_USDA=24.118
NC_035080.1	60459201	.	A	T	.	.	MAF_INRAE=48.734;MAF_USDA=23.529
NC_035080.1	60459203	.	C	T	.	.	MAF_INRAE=13.924;MAF_USDA=13.529
NC_035080.1	60459233	.	C	T	.	.	MAF_INRAE=24.051;MAF_USDA=47.647
NC_035080.1	60459305	.	G	A	.	.	MAF_INRAE=2.5;MAF_USDA=2.459
NC_035080.1	60459349	.	C	T	.	.	MAF_INRAE=6.329
NC_035080.1	60459436	.	G	A	.	.	MAF_INRAE=35.443;MAF_USDA=37.647
NC_035080.1	60459597	.	C	T	.	.	MAF_USDA=2.459
NC_035080.1	60459647	.	C	A	.	.	MAF_INRAE=7.595;MAF_USDA=13.529
NC_035080.1	60459734	.	G	T	.	.	MAF_INRAE=11.392;MAF_USDA=13.529
NC_035080.1	60459757	.	G	T	.	.	MAF_USDA=1.639
NC_035080.1	60459849	.	G	A	.	.	MAF_INRAE=47.368;MAF_USDA=45.833
NC_035080.1	60459855	.	G	A	.	.	MAF_USDA=6.25
NC_035080.1	60459911	.	C	T	.	.	MAF_USDA=4.098
NC_035080.1	60460071	.	T	C	.	.	MAF_INRAE=5.0;MAF_USDA=11.765
NC_035080.1	60460112	.	G	A	.	.	MAF_USDA=2.459
NC_035080.1	60460164	.	A	T	.	.	MAF_INRAE=37.975
NC_035080.1	60460257	.	C	A	.	.	MAF_INRAE=6.667
NC_035080.1	60460314	.	G	A	.	.	MAF_INRAE=3.165;MAF_USDA=6.548
NC_035080.1	60460380	.	C	A	.	.	MAF_INRAE=6.329
NC_035080.1	60460437	.	G	A	.	.	MAF_USDA=1.667
NC_035080.1	60460446	.	C	T	.	.	MAF_USDA=1.639
NC_035080.1	60460447	.	G	A	.	.	MAF_USDA=4.918
NC_035080.1	60460448	.	T	A	.	.	MAF_USDA=4.918
NC_035080.1	60460462	.	T	G	.	.	MAF_INRAE=5.263
NC_035080.1	60460478	.	G	A	.	.	MAF_INRAE=6.329
NC_035080.1	60460485	.	G	A	.	.	MAF_INRAE=21.519;MAF_USDA=48.824
NC_035080.1	60460533	.	T	C	.	.	MAF_INRAE=8.228;MAF_USDA=4.918
NC_035080.1	60460539	.	C	A	.	.	MAF_USDA=3.279
NC_035080.1	60460630	.	G	T	.	.	MAF_USDA=1.639
NC_035080.1	60460659	.	T	C	.	.	MAF_USDA=2.083
NC_035080.1	60460716	.	A	G	.	.	MAF_INRAE=5.0
NC_035080.1	60460721	.	G	C	.	.	MAF_USDA=9.412
NC_035080.1	60460733	.	T	G	.	.	MAF_INRAE=5.0
NC_035080.1	60460786	.	G	A	.	.	MAF_USDA=4.098
NC_035080.1	60460888	.	G	A	.	.	MAF_INRAE=1.667
NC_035080.1	60461054	.	A	C	.	.	MAF_INRAE=26.316;MAF_USDA=13.529
NC_035080.1	60461062	.	C	G	.	.	MAF_INRAE=26.316;MAF_USDA=13.529
NC_035080.1	60461105	.	C	T	.	.	MAF_INRAE=21.053;MAF_USDA=8.235
NC_035080.1	60461159	.	C	T	.	.	MAF_USDA=4.118
NC_035080.1	60461160	.	A	G	.	.	MAF_INRAE=24.051;MAF_USDA=36.471
NC_035080.1	60461193	.	G	A	.	.	MAF_USDA=2.459
NC_035080.1	60461232	.	G	A	.	.	MAF_INRAE=6.329
NC_035080.1	60461247	.	C	A	.	.	MAF_INRAE=11.392;MAF_USDA=12.941
NC_035080.1	60461274	.	C	A	.	.	MAF_INRAE=22.152;MAF_USDA=5.294
NC_035080.1	60461323	.	A	G	.	.	MAF_INRAE=48.101;MAF_USDA=14.706
NC_035080.1	60461339	.	G	A	.	.	MAF_USDA=2.459
NC_035080.1	60461370	.	G	A	.	.	MAF_INRAE=2.5;MAF_USDA=2.459
NC_035080.1	60461372	.	A	G	.	.	MAF_INRAE=6.962;MAF_USDA=3.279
NC_035080.1	60461554	.	G	A	.	.	MAF_INRAE=7.595;MAF_USDA=8.333
NC_035080.1	60461733	.	C	T	.	.	MAF_INRAE=47.468;MAF_USDA=14.118
NC_035080.1	60461755	.	C	T	.	.	MAF_USDA=17.647
NC_035080.1	60461784	.	G	A	.	.	MAF_USDA=17.647
NC_035080.1	60461920	.	G	T	.	.	MAF_USDA=2.459
NC_035080.1	60461929	.	A	C	.	.	MAF_INRAE=13.924;MAF_USDA=12.941
NC_035080.1	60461960	.	C	T	.	.	MAF_USDA=10.0
NC_035080.1	60461966	.	G	A	.	.	MAF_INRAE=13.924;MAF_USDA=12.941
NC_035080.1	60462028	.	T	G	.	.	MAF_USDA=2.459
NC_035080.1	60462056	.	A	G	.	.	MAF_INRAE=29.114;MAF_USDA=39.286
NC_035080.1	60462086	.	A	G	.	.	MAF_USDA=3.39
NC_035080.1	60462234	.	A	C	.	.	MAF_USDA=12.5
NC_035080.1	60462484	.	C	A	.	.	MAF_INRAE=2.5
NC_035080.1	60462678	.	C	A	.	.	MAF_USDA=4.918
NC_035080.1	60462737	.	C	T	.	.	MAF_INRAE=10.759;MAF_USDA=22.917
NC_035080.1	60462739	.	T	C	.	.	MAF_INRAE=5.833;MAF_USDA=22.917
NC_035080.1	60462759	.	C	A	.	.	MAF_INRAE=5.0;MAF_USDA=1.639
NC_035080.1	60462768	.	G	A	.	.	MAF_INRAE=30.38;MAF_USDA=16.667
NC_035080.1	60462769	.	G	C	.	.	MAF_INRAE=13.924;MAF_USDA=27.083
NC_035080.1	60462783	.	C	T	.	.	MAF_USDA=3.279
NC_035080.1	60462805	.	T	C	.	.	MAF_INRAE=13.924;MAF_USDA=12.941
NC_035080.1	60462843	.	A	C	.	.	MAF_INRAE=21.053
NC_035080.1	60462857	.	T	C	.	.	MAF_INRAE=5.0;MAF_USDA=1.639
NC_035080.1	60462919	.	T	G	.	.	MAF_INRAE=4.167;MAF_USDA=1.639
NC_035080.1	60463050	.	C	G	.	.	MAF_INRAE=23.418;MAF_USDA=8.235
NC_035080.1	60463165	.	C	A	.	.	MAF_USDA=6.557
NC_035080.1	60463167	.	C	T	.	.	MAF_INRAE=5.0;MAF_USDA=1.639
NC_035080.1	60463307	.	A	G	.	.	MAF_INRAE=8.228;MAF_USDA=14.118
NC_035080.1	60463475	.	T	C	.	.	MAF_USDA=4.098
NC_035080.1	60463520	.	G	T	.	.	MAF_INRAE=15.19;MAF_USDA=11.176
NC_035080.1	60463656	.	G	A	.	.	MAF_INRAE=30.38;MAF_USDA=15.882
NC_035080.1	60463784	.	G	A	.	.	MAF_INRAE=18.333;MAF_USDA=1.176
NC_035080.1	60463789	.	A	T	.	.	MAF_USDA=4.098
NC_035080.1	60463826	.	A	T	.	.	MAF_INRAE=10.526;MAF_USDA=1.639
NC_035080.1	60463828	.	C	T	.	.	MAF_INRAE=12.658;MAF_USDA=9.412
NC_035080.1	60464008	.	T	A	.	.	MAF_USDA=16.393
NC_035080.1	60464013	.	C	T	.	.	MAF_USDA=11.176
NC_035080.1	60464097	.	C	T	.	.	MAF_INRAE=12.025;MAF_USDA=14.118
NC_035080.1	60464103	.	A	G	.	.	MAF_INRAE=18.333
NC_035080.1	60464105	.	G	A	.	.	MAF_INRAE=3.165;MAF_USDA=2.459
NC_035080.1	60464115	.	G	T	.	.	MAF_INRAE=1.667
NC_035080.1	60464944	.	C	T	.	.	MAF_USDA=2.459
NC_035080.1	60465004	.	C	T	.	.	MAF_USDA=1.765
NC_035080.1	60465072	.	T	C	.	.	MAF_USDA=15.882
NC_035080.1	60465099	.	A	C	.	.	MAF_USDA=13.115
NC_035080.1	60465148	.	C	A	.	.	MAF_INRAE=17.722;MAF_USDA=15.882
NC_035080.1	60465182	.	T	A	.	.	MAF_INRAE=6.962;MAF_USDA=3.279
NC_035080.1	60465320	.	C	T	.	.	MAF_INRAE=21.667
NC_035080.1	60465330	.	C	T	.	.	MAF_INRAE=1.667
NC_035080.1	60465496	.	G	A	.	.	MAF_INRAE=43.038;MAF_USDA=35.882
NC_035080.1	60465546	.	G	A	.	.	MAF_INRAE=18.354;MAF_USDA=27.647
NC_035080.1	60465607	.	C	A	.	.	MAF_INRAE=12.025;MAF_USDA=4.098
NC_035080.1	60465674	.	C	A	.	.	MAF_USDA=3.279
NC_035080.1	60465685	.	G	A	.	.	MAF_INRAE=46.835;MAF_USDA=20.588
NC_035080.1	60465688	.	A	G	.	.	MAF_INRAE=46.667;MAF_USDA=20.588
NC_035080.1	60465738	.	C	T	.	.	MAF_USDA=2.083
NC_035080.1	60465892	.	C	T	.	.	MAF_USDA=1.639
NC_035080.1	60465957	.	C	T	.	.	MAF_INRAE=17.722;MAF_USDA=17.059
NC_035080.1	60466061	.	G	A	.	.	MAF_USDA=18.033
NC_035080.1	60466274	.	C	A	.	.	MAF_INRAE=7.595;MAF_USDA=3.529
NC_035080.1	60466293	.	C	T	.	.	MAF_INRAE=17.722;MAF_USDA=15.882
NC_035080.1	60466349	.	C	T	.	.	MAF_USDA=4.118
NC_035080.1	60466379	.	T	C	.	.	MAF_INRAE=6.329;MAF_USDA=18.852
NC_035080.1	60466644	.	T	A	.	.	MAF_USDA=4.098
NC_035080.1	60466652	.	A	G	.	.	MAF_INRAE=17.722;MAF_USDA=15.294
NC_035080.1	60466665	.	T	G	.	.	MAF_USDA=4.706
NC_035080.1	60466670	.	T	C	.	.	MAF_USDA=2.459
NC_035080.1	60466816	.	C	G	.	.	MAF_INRAE=13.333;MAF_USDA=18.75
NC_035080.1	60466924	.	C	A	.	.	MAF_INRAE=1.667
NC_035080.1	60466927	.	G	A	.	.	MAF_USDA=2.459
NC_035080.1	60467016	.	G	A	.	.	MAF_USDA=1.176
NC_035080.1	60467091	.	C	A	.	.	MAF_USDA=4.098
NC_035080.1	60467139	.	C	A	.	.	MAF_USDA=2.459
NC_035080.1	60467259	.	A	C	.	.	MAF_INRAE=21.667
NC_035080.1	60467261	.	A	T	.	.	MAF_INRAE=21.667
NC_035080.1	60467314	.	G	T	.	.	MAF_USDA=12.353
NC_035080.1	60467319	.	A	C	.	.	MAF_USDA=11.765
NC_035080.1	60467444	.	T	A	.	.	MAF_INRAE=7.595;MAF_USDA=3.529
NC_035080.1	60467489	.	T	C	.	.	MAF_USDA=4.706
NC_035080.1	60467532	.	G	T	.	.	MAF_INRAE=18.333;MAF_USDA=12.941
NC_035080.1	60467553	.	G	A	.	.	MAF_USDA=6.25
NC_035080.1	60467573	.	T	A	.	.	MAF_USDA=4.918
NC_035080.1	60467874	.	A	G	.	.	MAF_INRAE=43.671;MAF_USDA=41.176
NC_035080.1	60467876	.	A	T	.	.	MAF_INRAE=44.167;MAF_USDA=40.588
NC_035080.1	60467941	.	T	A	.	.	MAF_INRAE=3.165;MAF_USDA=3.279
NC_035080.1	60467963	.	T	C	.	.	MAF_USDA=1.639
NC_035080.1	60467972	.	ATTTCGTT	ATTTCGTA	.	.	MAF_USDA=47.917
NC_035080.1	60468027	.	A	T	.	.	MAF_INRAE=3.165;MAF_USDA=3.279
NC_035080.1	60468167	.	G	C	.	.	MAF_INRAE=6.329;MAF_USDA=2.5
NC_035080.1	60468207	.	A	T	.	.	MAF_USDA=2.353
NC_035080.1	60468211	.	C	A	.	.	MAF_USDA=4.098
NC_035080.1	60468248	.	A	G	.	.	MAF_INRAE=3.333;MAF_USDA=4.098
NC_035080.1	60468291	.	C	T	.	.	MAF_USDA=1.639
NC_035080.1	60468405	.	G	A	.	.	MAF_INRAE=3.165;MAF_USDA=3.279
NC_035080.1	60468589	.	A	T	.	.	MAF_USDA=1.639
NC_035080.1	60468620	.	A	C	.	.	MAF_USDA=4.706
NC_035080.1	60469071	.	C	T	.	.	MAF_USDA=1.639
NC_035080.1	60469162	.	C	T	.	.	MAF_USDA=3.279
NC_035080.1	60469164	.	C	A	.	.	MAF_INRAE=21.667
NC_035080.1	60469188	.	C	T	.	.	MAF_USDA=1.639
NC_035080.1	60469196	.	A	T	.	.	MAF_INRAE=19.62;MAF_USDA=17.647
NC_035080.1	60469230	.	C	T	.	.	MAF_INRAE=5.833;MAF_USDA=1.639
NC_035080.1	60469430	.	A	T	.	.	MAF_INRAE=43.671;MAF_USDA=40.588
NC_035080.1	60469451	.	A	C	.	.	MAF_USDA=8.824
NC_035080.1	60469457	.	T	A	.	.	MAF_INRAE=47.468;MAF_USDA=27.647
NC_035080.1	60469469	.	C	A	.	.	MAF_INRAE=3.333;MAF_USDA=4.098
NC_035080.1	60469491	.	C	A	.	.	MAF_USDA=1.639
NC_035080.1	60469518	.	G	T	.	.	MAF_INRAE=18.333;MAF_USDA=15.882
NC_035080.1	60469547	.	T	C	.	.	MAF_INRAE=18.333;MAF_USDA=15.294
NC_035080.1	60469562	.	A	C	.	.	MAF_INRAE=1.667
NC_035080.1	60469620	.	T	A	.	.	MAF_USDA=2.459
NC_035080.1	60469771	.	A	C	.	.	MAF_INRAE=6.329;MAF_USDA=30.588
NC_035080.1	60469812	.	G	A	.	.	MAF_INRAE=5.063;MAF_USDA=4.918
NC_035080.1	60469830	.	C	T	.	.	MAF_INRAE=3.333;MAF_USDA=4.098
NC_035080.1	60469925	.	A	T	.	.	MAF_USDA=2.459
NC_035080.1	60469952	.	A	C	.	.	MAF_INRAE=7.595;MAF_USDA=3.529
NC_035080.1	60470101	.	T	G	.	.	MAF_INRAE=6.329;MAF_USDA=2.459
NC_035080.1	60470140	.	A	G	.	.	MAF_INRAE=5.833
NC_035080.1	60470174	.	C	T	.	.	MAF_INRAE=3.165;MAF_USDA=20.492
NC_035080.1	60470231	.	A	T	.	.	MAF_INRAE=3.333;MAF_USDA=4.098
NC_035080.1	60470282	.	T	G	.	.	MAF_INRAE=43.038;MAF_USDA=32.941
NC_035080.1	60470316	.	T	A	.	.	MAF_INRAE=1.667
NC_035080.1	60470326	.	G	A	.	.	MAF_USDA=1.639
NC_035080.1	60470356	.	C	A	.	.	MAF_INRAE=17.089;MAF_USDA=16.471
NC_035080.1	60470417	.	C	A	.	.	MAF_INRAE=12.658;MAF_USDA=4.098
NC_035080.1	60470468	.	C	A	.	.	MAF_USDA=1.639
NC_035080.1	60470479	.	C	T	.	.	MAF_INRAE=12.025;MAF_USDA=10.0
NC_035080.1	60470497	.	C	A	.	.	MAF_INRAE=34.177;MAF_USDA=17.647
NC_035080.1	60470521	.	T	G	.	.	MAF_INRAE=5.263;MAF_USDA=10.0
NC_035080.1	60470707	.	C	T	.	.	MAF_USDA=4.098
NC_035080.1	60470735	.	G	A	.	.	MAF_USDA=3.279
NC_035080.1	60470761	.	G	A	.	.	MAF_INRAE=6.329;MAF_USDA=2.459
NC_035080.1	60470990	.	A	G	.	.	MAF_INRAE=6.329
NC_035080.1	60470995	.	A	G	.	.	MAF_USDA=6.557
NC_035080.1	60471062	.	G	C	.	.	MAF_INRAE=1.667
NC_035080.1	60471226	.	G	A	.	.	MAF_INRAE=10.759;MAF_USDA=13.529
NC_035080.1	60471341	.	A	T	.	.	MAF_USDA=2.459
NC_035080.1	60471365	.	C	T	.	.	MAF_USDA=4.918
NC_035080.1	60471490	.	T	A	.	.	MAF_USDA=1.639
NC_035080.1	60471498	.	C	G	.	.	MAF_USDA=2.459
NC_035080.1	60471549	.	A	G	.	.	MAF_USDA=5.294
NC_035080.1	60471638	.	G	A	.	.	MAF_USDA=5.738
NC_035080.1	60471701	.	G	A	.	.	MAF_INRAE=47.468;MAF_USDA=28.235
NC_035080.1	60471723	.	G	T	.	.	MAF_USDA=12.5
NC_035080.1	60471877	.	T	C	.	.	MAF_INRAE=7.595;MAF_USDA=3.529
NC_035080.1	60472010	.	T	G	.	.	MAF_USDA=2.459
NC_035080.1	60472092	.	C	A	.	.	MAF_INRAE=3.333;MAF_USDA=4.098
NC_035080.1	60472115	.	C	T	.	.	MAF_INRAE=6.329;MAF_USDA=1.639
NC_035080.1	60472175	.	T	A	.	.	MAF_INRAE=7.595;MAF_USDA=8.333
NC_035080.1	60472305	.	G	T	.	.	MAF_INRAE=20.253;MAF_USDA=45.294
NC_035080.1	60472348	.	A	G	.	.	MAF_USDA=4.098
NC_035080.1	60472378	.	C	T	.	.	MAF_INRAE=3.333;MAF_USDA=4.098
NC_035080.1	60472383	.	G	A	.	.	MAF_INRAE=5.696;MAF_USDA=4.167
NC_035080.1	60472394	.	A	G	.	.	MAF_INRAE=3.165;MAF_USDA=16.393
NC_035080.1	60472438	.	G	T	.	.	MAF_USDA=3.279
NC_035080.1	60472446	.	A	G	.	.	MAF_USDA=2.459
NC_035080.1	60472449	.	C	A	.	.	MAF_USDA=2.459
NC_035080.1	60472475	.	C	T	.	.	MAF_INRAE=27.215;MAF_USDA=49.412
NC_035080.1	60472759	.	G	A	.	.	MAF_INRAE=27.848;MAF_USDA=47.059
NC_035080.1	60472851	.	C	T	.	.	MAF_USDA=2.459
NC_035080.1	60473019	.	G	T	.	.	MAF_USDA=1.639
NC_035080.1	60473192	.	A	C	.	.	MAF_INRAE=25.949;MAF_USDA=46.429
NC_035080.1	60473343	.	C	A	.	.	MAF_USDA=4.918
NC_035080.1	60473559	.	C	A	.	.	MAF_INRAE=38.608;MAF_USDA=31.765
NC_035080.1	60473565	.	T	G	.	.	MAF_INRAE=43.671;MAF_USDA=47.647
NC_035080.1	60473658	.	T	C	.	.	MAF_INRAE=1.667
NC_035080.1	60473765	.	G	T	.	.	MAF_INRAE=43.671;MAF_USDA=47.059
NC_035080.1	60473894	.	C	T	.	.	MAF_INRAE=44.304;MAF_USDA=47.059
NC_035080.1	60473945	.	C	G	.	.	MAF_USDA=6.25
NC_035080.1	60473964	.	C	A	.	.	MAF_INRAE=44.937;MAF_USDA=47.647
NC_035080.1	60473980	.	A	T	.	.	MAF_INRAE=5.696;MAF_USDA=3.333
NC_035080.1	60474020	.	G	T	.	.	MAF_USDA=1.639
NC_035080.1	60474036	.	A	C	.	.	MAF_INRAE=24.051;MAF_USDA=8.235
NC_035080.1	60474206	.	T	G	.	.	MAF_USDA=1.639
NC_035080.1	60474250	.	C	T	.	.	MAF_USDA=3.529
NC_035080.1	60474272	.	A	G	.	.	MAF_INRAE=6.329;MAF_USDA=2.459
NC_035080.1	60474327	.	A	C	.	.	MAF_USDA=4.098
NC_035080.1	60474330	.	T	C	.	.	MAF_USDA=1.639
NC_035080.1	60474335	.	T	C	.	.	MAF_INRAE=18.333
NC_035080.1	60474342	.	C	T	.	.	MAF_INRAE=21.667
NC_035080.1	60474422	.	C	T	.	.	MAF_INRAE=43.671;MAF_USDA=47.059
NC_035080.1	60474442	.	T	G	.	.	MAF_INRAE=15.19;MAF_USDA=11.176
NC_035080.1	60474499	.	T	A	.	.	MAF_INRAE=24.051;MAF_USDA=2.976
NC_035080.1	60474527	.	C	T	.	.	MAF_INRAE=43.671;MAF_USDA=47.024
NC_035080.1	60474559	.	T	A	.	.	MAF_USDA=4.098
NC_035080.1	60474586	.	G	T	.	.	MAF_INRAE=8.333;MAF_USDA=5.0
NC_035080.1	60474715	.	T	G	.	.	MAF_USDA=1.667
NC_035080.1	60474741	.	G	T	.	.	MAF_INRAE=15.19;MAF_USDA=11.31
NC_035080.1	60474745	.	T	G	.	.	MAF_INRAE=32.278;MAF_USDA=22.619
NC_035080.1	60474894	.	T	G	.	.	MAF_INRAE=18.333
NC_035080.1	60475072	.	T	C	.	.	MAF_INRAE=38.608;MAF_USDA=29.412
NC_035080.1	60475167	.	G	T	.	.	MAF_INRAE=17.722;MAF_USDA=15.882
NC_035080.1	60475190	.	A	G	.	.	MAF_INRAE=36.709;MAF_USDA=29.412
NC_035080.1	60475256	.	A	G	.	.	MAF_INRAE=15.789
NC_035080.1	60475816	.	A	T	.	.	MAF_INRAE=20.833
NC_035080.1	60475862	.	C	A	.	.	MAF_INRAE=5.263;MAF_USDA=8.333
NC_035080.1	60475976	.	A	G	.	.	MAF_INRAE=1.667
NC_035080.1	60476047	.	G	A	.	.	MAF_INRAE=18.333
NC_035080.1	60476052	.	T	C	.	.	MAF_INRAE=44.304;MAF_USDA=47.647
NC_035080.1	60476125	.	G	T	.	.	MAF_INRAE=5.263;MAF_USDA=15.882
NC_035080.1	60476261	.	T	A	.	.	MAF_INRAE=17.722;MAF_USDA=17.647
NC_035080.1	60476267	.	T	C	.	.	MAF_INRAE=17.722;MAF_USDA=15.882
NC_035080.1	60476280	.	A	G	.	.	MAF_USDA=4.098
NC_035080.1	60476365	.	G	T	.	.	MAF_INRAE=2.532;MAF_USDA=17.213
NC_035080.1	60476369	.	T	G	.	.	MAF_INRAE=24.051;MAF_USDA=2.941
NC_035080.1	60476402	.	T	C	.	.	MAF_INRAE=43.671;MAF_USDA=47.059
NC_035080.1	60476418	.	A	T	.	.	MAF_USDA=3.279
NC_035080.1	60476422	.	G	T	.	.	MAF_INRAE=18.354;MAF_USDA=15.882
NC_035080.1	60476484	.	G	A	.	.	MAF_INRAE=20.833
NC_035080.1	60476521	.	G	C	.	.	MAF_INRAE=17.722;MAF_USDA=16.471
NC_035080.1	60476523	.	G	A	.	.	MAF_INRAE=38.608;MAF_USDA=32.353
NC_035080.1	60476525	.	C	T	.	.	MAF_USDA=1.639
NC_035080.1	60476530	.	T	G	.	.	MAF_INRAE=5.263;MAF_USDA=18.235
NC_035080.1	60476534	.	G	A	.	.	MAF_USDA=3.279
NC_035080.1	60476600	.	C	A	.	.	MAF_INRAE=6.329
NC_035080.1	60476605	.	G	A	.	.	MAF_INRAE=24.051;MAF_USDA=3.529
NC_035080.1	60476613	.	G	T	.	.	MAF_INRAE=24.051;MAF_USDA=7.059
NC_035080.1	60476686	.	G	A	.	.	MAF_USDA=1.176
NC_035080.1	60476713	.	T	G	.	.	MAF_USDA=1.639
NC_035080.1	60476715	.	G	A	.	.	MAF_INRAE=42.405;MAF_USDA=31.176
NC_035080.1	60476742	.	A	T	.	.	MAF_INRAE=5.263;MAF_USDA=15.882
NC_035080.1	60476762	.	G	A	.	.	MAF_INRAE=24.684;MAF_USDA=3.529
NC_035080.1	60476772	.	A	C	.	.	MAF_USDA=4.098
NC_035080.1	60476794	.	C	T	.	.	MAF_INRAE=3.165;MAF_USDA=17.213
NC_035080.1	60476864	.	C	T	.	.	MAF_INRAE=5.696;MAF_USDA=3.279
NC_035080.1	60476928	.	C	T	.	.	MAF_USDA=2.459
NC_035080.1	60476941	.	T	G	.	.	MAF_INRAE=42.405;MAF_USDA=31.765
NC_035080.1	60476984	.	C	T	.	.	MAF_INRAE=18.333
NC_035080.1	60477026	.	T	G	.	.	MAF_INRAE=5.263;MAF_USDA=16.393
NC_035080.1	60477028	.	A	T	.	.	MAF_USDA=1.639
NC_035080.1	60477029	.	A	C	.	.	MAF_INRAE=35.0
NC_035080.1	60477030	.	A	T	.	.	MAF_USDA=1.639
NC_035080.1	60477032	.	T	G	.	.	MAF_INRAE=20.253;MAF_USDA=13.934
NC_035080.1	60477035	.	A	T	.	.	MAF_USDA=1.639
NC_035080.1	60477046	.	A	C	.	.	MAF_INRAE=38.608;MAF_USDA=29.508
NC_035080.1	60477087	.	G	T	.	.	MAF_INRAE=17.722;MAF_USDA=15.882
NC_035080.1	60477093	.	G	A	.	.	MAF_INRAE=39.241;MAF_USDA=32.353
NC_035080.1	60477124	.	C	T	.	.	MAF_INRAE=5.263;MAF_USDA=10.588
NC_035080.1	60477194	.	G	A	.	.	MAF_INRAE=38.608;MAF_USDA=31.765
NC_035080.1	60477385	.	G	A	.	.	MAF_USDA=6.557
NC_035080.1	60477439	.	T	C	.	.	MAF_INRAE=38.608;MAF_USDA=31.176
NC_035080.1	60477452	.	C	A	.	.	MAF_INRAE=18.333;MAF_USDA=4.118
NC_035080.1	60477531	.	C	T	.	.	MAF_USDA=31.765
NC_035080.1	60477543	.	G	A	.	.	MAF_USDA=8.333
NC_035080.1	60477656	.	G	A	.	.	MAF_INRAE=2.5;MAF_USDA=4.098
NC_035080.1	60477737	.	C	T	.	.	MAF_USDA=2.941
NC_035080.1	60477775	.	G	A	.	.	MAF_USDA=4.098
NC_035080.1	60477815	.	T	C	.	.	MAF_INRAE=22.785;MAF_USDA=46.471
NC_035080.1	60477849	.	T	C	.	.	MAF_INRAE=48.734;MAF_USDA=37.647
NC_035080.1	60477910	.	A	G	.	.	MAF_INRAE=5.263;MAF_USDA=32.353
NC_035080.1	60477978	.	G	A	.	.	MAF_INRAE=43.038;MAF_USDA=21.176
NC_035080.1	60477991	.	T	A	.	.	MAF_USDA=11.765
NC_035080.1	60477996	.	A	C	.	.	MAF_USDA=46.471
NC_035080.1	60478007	.	A	C	.	.	MAF_USDA=12.5
NC_035080.1	60478075	.	A	C	.	.	MAF_INRAE=27.215;MAF_USDA=41.176
NC_035080.1	60478142	.	G	T	.	.	MAF_USDA=3.279
NC_035080.1	60478200	.	C	A	.	.	MAF_USDA=3.279
NC_035080.1	60478268	.	A	T	.	.	MAF_INRAE=45.57;MAF_USDA=46.471
NC_035080.1	60478282	.	G	A	.	.	MAF_INRAE=44.304;MAF_USDA=37.059
NC_035080.1	60478305	.	A	T	.	.	MAF_INRAE=19.62;MAF_USDA=19.412
NC_035080.1	60478332	.	T	C	.	.	MAF_INRAE=7.595;MAF_USDA=8.333
NC_035080.1	60478372	.	T	A	.	.	MAF_USDA=9.016
NC_035080.1	60478404	.	G	T	.	.	MAF_USDA=2.459
NC_035080.1	60478439	.	T	A	.	.	MAF_INRAE=17.5;MAF_USDA=13.934
NC_035080.1	60478451	.	G	A	.	.	MAF_INRAE=21.053;MAF_USDA=49.412
NC_035080.1	60478465	.	C	G	.	.	MAF_INRAE=17.5;MAF_USDA=20.833
NC_035080.1	60478506	.	A	G	.	.	MAF_USDA=4.918
NC_035080.1	60478512	.	A	T	.	.	MAF_USDA=5.738
NC_035080.1	60478516	.	T	A	.	.	MAF_USDA=5.738
NC_035080.1	60478540	.	T	A	.	.	MAF_USDA=6.25
NC_035080.1	60478570	.	C	T	.	.	MAF_USDA=5.738
NC_035080.1	60478574	.	C	T	.	.	MAF_USDA=3.279
NC_035080.1	60478576	.	G	T	.	.	MAF_USDA=4.918
NC_035080.1	60478579	.	C	G	.	.	MAF_USDA=4.098
NC_035080.1	60478580	.	A	T	.	.	MAF_USDA=4.918
NC_035080.1	60478587	.	A	T	.	.	MAF_USDA=4.918
NC_035080.1	60478590	.	G	T	.	.	MAF_USDA=2.459
NC_035080.1	60478596	.	C	A	.	.	MAF_USDA=4.918
NC_035080.1	60478633	.	T	A	.	.	MAF_USDA=13.529
NC_035080.1	60478639	.	G	T	.	.	MAF_INRAE=23.418;MAF_USDA=17.059
NC_035080.1	60478640	.	C	T	.	.	MAF_INRAE=42.5;MAF_USDA=43.529
NC_035080.1	60478776	.	T	C	.	.	MAF_INRAE=34.177;MAF_USDA=31.765
NC_035080.1	60478785	.	T	C	.	.	MAF_USDA=4.706
NC_035080.1	60478786	.	G	T	.	.	MAF_USDA=1.639
NC_035080.1	60478793	.	C	T	.	.	MAF_INRAE=1.667
NC_035080.1	60478796	.	A	G	.	.	MAF_INRAE=23.418;MAF_USDA=45.294
NC_035080.1	60478801	.	G	T	.	.	MAF_USDA=4.706
NC_035080.1	60478805	.	C	A	.	.	MAF_INRAE=6.667;MAF_USDA=22.941
NC_035080.1	60478946	.	T	C	.	.	MAF_INRAE=15.19;MAF_USDA=10.588
NC_035080.1	60479028	.	C	T	.	.	MAF_USDA=2.542
NC_035080.1	60482647	.	A	T	.	.	MAF_INRAE=1.667
NC_035080.1	60482665	.	G	A	.	.	MAF_INRAE=1.667
NC_035080.1	60482690	.	C	A	.	.	MAF_INRAE=33.544;MAF_USDA=23.529
NC_035080.1	60482697	.	G	A	.	.	MAF_INRAE=1.667
NC_035080.1	60482717	.	T	C	.	.	MAF_INRAE=33.544;MAF_USDA=38.824
NC_035080.1	60482722	.	T	C	.	.	MAF_INRAE=33.544;MAF_USDA=23.529
NC_035080.1	60482744	.	C	A	.	.	MAF_USDA=16.471
NC_035080.1	60482748	.	C	T	.	.	MAF_INRAE=33.544;MAF_USDA=22.941
NC_035080.1	60482801	.	A	G	.	.	MAF_INRAE=33.544;MAF_USDA=23.529
NC_035080.1	60482953	.	G	T	.	.	MAF_USDA=8.824
NC_035080.1	60483043	.	G	A	.	.	MAF_INRAE=23.418;MAF_USDA=8.333
NC_035080.1	60483094	.	G	C	.	.	MAF_INRAE=10.127;MAF_USDA=18.824
NC_035080.1	60483101	.	A	G	.	.	MAF_INRAE=10.127;MAF_USDA=18.235
NC_035080.1	60483112	.	C	T	.	.	MAF_INRAE=24.051;MAF_USDA=3.529
NC_035080.1	60483121	.	G	A	.	.	MAF_INRAE=33.544;MAF_USDA=40.0
NC_035080.1	60483171	.	T	C	.	.	MAF_INRAE=34.177;MAF_USDA=24.118
NC_035080.1	60483172	.	T	G	.	.	MAF_INRAE=40.0;MAF_USDA=24.118
NC_035080.1	60483182	.	G	A	.	.	MAF_INRAE=34.177;MAF_USDA=23.529
NC_035080.1	60483188	.	G	A	.	.	MAF_INRAE=34.177;MAF_USDA=23.529
NC_035080.1	60483199	.	A	G	.	.	MAF_INRAE=40.833;MAF_USDA=14.583
NC_035080.1	60483203	.	T	C	.	.	MAF_USDA=1.639
NC_035080.1	60483207	.	G	T	.	.	MAF_INRAE=34.81;MAF_USDA=24.706
NC_035080.1	60483214	.	T	A	.	.	MAF_INRAE=34.81;MAF_USDA=25.294
NC_035080.1	60483220	.	T	A	.	.	MAF_USDA=2.459
NC_035080.1	60483245	.	T	C	.	.	MAF_INRAE=37.342;MAF_USDA=42.941
NC_035080.1	60483424	.	C	T	.	.	MAF_INRAE=2.5;MAF_USDA=2.459
NC_035080.1	60483474	.	A	T	.	.	MAF_USDA=4.118
NC_035080.1	60483496	.	A	T	.	.	MAF_USDA=3.279
NC_035080.1	60483513	.	C	G	.	.	MAF_USDA=2.459
NC_035080.1	60483517	.	C	A	.	.	MAF_INRAE=23.418;MAF_USDA=28.235
NC_035080.1	60483531	.	C	T	.	.	MAF_INRAE=27.848;MAF_USDA=16.393
NC_035080.1	60483535	.	C	A	.	.	MAF_INRAE=1.667
NC_035080.1	60483546	.	A	C	.	.	MAF_INRAE=6.329;MAF_USDA=2.459
NC_035080.1	60483570	.	A	T	.	.	MAF_USDA=1.639
NC_035080.1	60483573	.	A	T	.	.	MAF_INRAE=42.105;MAF_USDA=43.529
NC_035080.1	60483662	.	C	A	.	.	MAF_INRAE=29.114;MAF_USDA=40.588
NC_035080.1	60483692	.	T	G	.	.	MAF_INRAE=27.215;MAF_USDA=15.574
NC_035080.1	60483696	.	G	A	.	.	MAF_INRAE=38.333;MAF_USDA=44.706
NC_035080.1	60483714	.	C	G	.	.	MAF_USDA=1.176
NC_035080.1	60483812	.	T	A	.	.	MAF_INRAE=32.5
NC_035080.1	60483816	.	T	C	.	.	MAF_INRAE=25.949
NC_035080.1	60483818	.	G	A	.	.	MAF_INRAE=32.5
NC_035080.1	60483820	.	T	C	.	.	MAF_INRAE=32.5
NC_035080.1	60483826	.	G	C	.	.	MAF_INRAE=40.506;MAF_USDA=21.765
NC_035080.1	60483936	.	A	T	.	.	MAF_USDA=8.333
NC_035080.1	60483951	.	T	G	.	.	MAF_USDA=1.639
NC_035080.1	60483968	.	T	A	.	.	MAF_INRAE=27.848
NC_035080.1	60483976	.	G	A	.	.	MAF_INRAE=6.962
NC_035080.1	60483995	.	T	A	.	.	MAF_USDA=3.529
NC_035080.1	60484002	.	G	A	.	.	MAF_USDA=2.459
NC_035080.1	60484020	.	G	C	.	.	MAF_INRAE=25.833
NC_035080.1	60484021	.	T	C	.	.	MAF_INRAE=25.833
NC_035080.1	60484031	.	G	T	.	.	MAF_INRAE=10.526;MAF_USDA=4.098
NC_035080.1	60484119	.	G	T	.	.	MAF_INRAE=39.873;MAF_USDA=32.353
NC_035080.1	60484193	.	C	T	.	.	MAF_USDA=1.639
NC_035080.1	60484197	.	C	A	.	.	MAF_INRAE=15.823;MAF_USDA=19.412
NC_035080.1	60484225	.	A	T	.	.	MAF_INRAE=28.481;MAF_USDA=28.235
NC_035080.1	60484227	.	T	A	.	.	MAF_USDA=2.083
NC_035080.1	60484284	.	G	C	.	.	MAF_INRAE=45.57;MAF_USDA=33.529
NC_035080.1	60484330	.	C	A	.	.	MAF_INRAE=18.333
NC_035080.1	60484363	.	A	C	.	.	MAF_USDA=6.471
NC_035080.1	60484456	.	T	A	.	.	MAF_USDA=6.471
NC_035080.1	60484457	.	C	A	.	.	MAF_INRAE=44.937;MAF_USDA=36.471
NC_035080.1	60484479	.	A	G	.	.	MAF_INRAE=29.114;MAF_USDA=25.882
NC_035080.1	60484499	.	T	C	.	.	MAF_USDA=1.639
NC_035080.1	60484519	.	G	A	.	.	MAF_INRAE=44.304;MAF_USDA=38.235
NC_035080.1	60484541	.	T	C	.	.	MAF_USDA=1.639
NC_035080.1	60484606	.	C	A	.	.	MAF_INRAE=10.526;MAF_USDA=1.639
NC_035080.1	60484643	.	G	A	.	.	MAF_INRAE=15.19;MAF_USDA=16.471
NC_035080.1	60484666	.	T	A	.	.	MAF_INRAE=10.526;MAF_USDA=1.639
NC_035080.1	60484674	.	C	T	.	.	MAF_USDA=6.557
NC_035080.1	60484695	.	C	A	.	.	MAF_INRAE=12.658;MAF_USDA=4.918
NC_035080.1	60484725	.	A	G	.	.	MAF_INRAE=21.667
NC_035080.1	60484813	.	G	C	.	.	MAF_INRAE=5.263;MAF_USDA=4.706
NC_035080.1	60484827	.	A	C	.	.	MAF_INRAE=29.114;MAF_USDA=27.647
NC_035080.1	60484858	.	C	T	.	.	MAF_INRAE=29.747;MAF_USDA=29.412
NC_035080.1	60484882	.	C	A	.	.	MAF_INRAE=6.962;MAF_USDA=3.279
NC_035080.1	60484991	.	C	A	.	.	MAF_INRAE=6.329
NC_035080.1	60485004	.	C	G	.	.	MAF_INRAE=1.667
NC_035080.1	60485074	.	T	C	.	.	MAF_INRAE=29.114;MAF_USDA=29.412
NC_035080.1	60485095	.	A	G	.	.	MAF_INRAE=8.228;MAF_USDA=5.738
NC_035080.1	60485278	.	A	T	.	.	MAF_INRAE=40.506;MAF_USDA=41.765
NC_035080.1	60485398	.	A	C	.	.	MAF_INRAE=10.0
NC_035080.1	60485445	.	G	A	.	.	MAF_INRAE=2.632
NC_035080.1	60485491	.	T	C	.	.	MAF_INRAE=44.304
NC_035080.1	60485500	.	A	G	.	.	MAF_INRAE=41.772
NC_035080.1	60485528	.	G	A	.	.	MAF_INRAE=47.368
NC_035080.1	60485561	.	T	A	.	.	MAF_INRAE=6.962;MAF_USDA=8.333
NC_035080.1	60485586	.	T	G	.	.	MAF_INRAE=11.392;MAF_USDA=10.588
NC_035080.1	60485619	.	G	T	.	.	MAF_INRAE=42.405;MAF_USDA=37.059
NC_035080.1	60485687	.	T	C	.	.	MAF_USDA=39.583
NC_035080.1	60485709	.	A	G	.	.	MAF_USDA=2.083
NC_035080.1	60485714	.	G	A	.	.	MAF_USDA=39.583
NC_035080.1	60485767	.	C	T	.	.	MAF_INRAE=8.861
NC_035080.1	60485793	.	G	A	.	.	MAF_USDA=10.417
NC_035080.1	60485822	.	T	C	.	.	MAF_INRAE=42.405;MAF_USDA=42.857
NC_035080.1	60485835	.	A	C	.	.	MAF_INRAE=41.772;MAF_USDA=45.294
NC_035080.1	60485839	.	T	G	.	.	MAF_INRAE=38.333;MAF_USDA=44.706
NC_035080.1	60485893	.	A	T	.	.	MAF_INRAE=20.0
NC_035080.1	60485909	.	C	T	.	.	MAF_INRAE=20.253;MAF_USDA=22.941
NC_035080.1	60485942	.	C	A	.	.	MAF_USDA=21.176
NC_035080.1	60486027	.	C	A	.	.	MAF_INRAE=27.848;MAF_USDA=9.836
NC_035080.1	60486047	.	C	G	.	.	MAF_INRAE=14.557
NC_035080.1	60486186	.	T	C	.	.	MAF_USDA=12.5
NC_035080.1	60486192	.	T	C	.	.	MAF_USDA=3.279
NC_035080.1	60486198	.	A	C	.	.	MAF_USDA=3.279
NC_035080.1	60486201	.	G	A	.	.	MAF_USDA=3.279
NC_035080.1	60486206	.	A	C	.	.	MAF_USDA=3.279
NC_035080.1	60486216	.	T	G	.	.	MAF_INRAE=12.025;MAF_USDA=8.197
NC_035080.1	60486227	.	T	G	.	.	MAF_INRAE=6.329
NC_035080.1	60486281	.	T	A	.	.	MAF_INRAE=18.333
NC_035080.1	60486325	.	C	T	.	.	MAF_INRAE=43.671;MAF_USDA=41.765
NC_035080.1	60486409	.	C	T	.	.	MAF_INRAE=23.418;MAF_USDA=10.0
NC_035080.1	60486465	.	G	T	.	.	MAF_INRAE=12.658;MAF_USDA=9.016
NC_035080.1	60486478	.	G	A	.	.	MAF_INRAE=11.392;MAF_USDA=11.176
NC_035080.1	60486481	.	T	C	.	.	MAF_INRAE=28.333;MAF_USDA=27.059
NC_035080.1	60486639	.	G	A	.	.	MAF_USDA=1.639
NC_035080.1	60486667	.	G	A	.	.	MAF_USDA=3.279
NC_035080.1	60486670	.	A	G	.	.	MAF_USDA=9.412
NC_035080.1	60486671	.	C	T	.	.	MAF_USDA=11.475
NC_035080.1	60486677	.	T	C	.	.	MAF_USDA=9.412
NC_035080.1	60486690	.	G	A	.	.	MAF_USDA=10.0
NC_035080.1	60486698	.	A	G	.	.	MAF_USDA=11.176
NC_035080.1	60486702	.	C	T	.	.	MAF_USDA=2.083
NC_035080.1	60486740	.	T	C	.	.	MAF_INRAE=43.038;MAF_USDA=27.059
NC_035080.1	60486759	.	G	T	.	.	MAF_INRAE=6.329
NC_035080.1	60486787	.	T	G	.	.	MAF_USDA=18.75
NC_035080.1	60486852	.	C	T	.	.	MAF_INRAE=10.127;MAF_USDA=6.471
NC_035080.1	60486890	.	C	T	.	.	MAF_USDA=5.738
NC_035080.1	60486891	.	C	A	.	.	MAF_USDA=3.279
NC_035080.1	60486936	.	A	C	.	.	MAF_INRAE=44.304;MAF_USDA=37.647
NC_035080.1	60486970	.	G	A	.	.	MAF_INRAE=19.167
NC_035080.1	60486971	.	A	C	.	.	MAF_INRAE=19.167
NC_035080.1	60487013	.	C	A	.	.	MAF_USDA=12.295
NC_035080.1	60487079	.	C	A	.	.	MAF_INRAE=12.025;MAF_USDA=11.176
NC_035080.1	60487080	.	T	C	.	.	MAF_INRAE=44.304;MAF_USDA=41.176
NC_035080.1	60487118	.	C	A	.	.	MAF_INRAE=12.025;MAF_USDA=11.176
NC_035080.1	60487129	.	T	C	.	.	MAF_INRAE=44.304;MAF_USDA=42.353
NC_035080.1	60487216	.	A	T	.	.	MAF_INRAE=44.937;MAF_USDA=16.667
NC_035080.1	60487225	.	T	C	.	.	MAF_INRAE=44.937;MAF_USDA=38.824
NC_035080.1	60487229	.	C	T	.	.	MAF_INRAE=20.0
NC_035080.1	60487250	.	G	A	.	.	MAF_USDA=3.279
NC_035080.1	60487274	.	A	G	.	.	MAF_INRAE=44.304;MAF_USDA=39.881
NC_035080.1	60487318	.	C	A	.	.	MAF_USDA=3.279
NC_035080.1	60487356	.	T	C	.	.	MAF_INRAE=44.304;MAF_USDA=18.75
NC_035080.1	60487372	.	A	T	.	.	MAF_INRAE=12.658;MAF_USDA=10.417
NC_035080.1	60487412	.	C	T	.	.	MAF_INRAE=44.304;MAF_USDA=41.176
NC_035080.1	60487569	.	C	A	.	.	MAF_USDA=16.667
NC_035080.1	60487728	.	A	G	.	.	MAF_INRAE=44.304;MAF_USDA=41.176
NC_035080.1	60487766	.	C	G	.	.	MAF_USDA=3.279
NC_035080.1	60487828	.	T	C	.	.	MAF_INRAE=29.747
NC_035080.1	60487829	.	G	T	.	.	MAF_USDA=14.583
NC_035080.1	60487830	.	T	G	.	.	MAF_USDA=1.724
NC_035080.1	60487869	.	A	C	.	.	MAF_USDA=5.738
NC_035080.1	60487928	.	A	C	.	.	MAF_USDA=4.167
NC_035080.1	60487929	.	A	C	.	.	MAF_INRAE=21.667
NC_035080.1	60487934	.	A	C	.	.	MAF_USDA=12.5
NC_035080.1	60487936	.	C	A	.	.	MAF_USDA=6.557
NC_035080.1	60487955	.	T	G	.	.	MAF_USDA=2.459
NC_035080.1	60487981	.	A	G	.	.	MAF_USDA=2.459
NC_035080.1	60488016	.	A	G	.	.	MAF_USDA=15.882
NC_035080.1	60488089	.	T	G	.	.	MAF_INRAE=17.5
NC_035080.1	60488128	.	A	G	.	.	MAF_USDA=16.471
NC_035080.1	60488192	.	C	T	.	.	MAF_USDA=1.639
NC_035080.1	60488201	.	G	T	.	.	MAF_INRAE=24.051;MAF_USDA=36.471
NC_035080.1	60488207	.	C	A	.	.	MAF_USDA=4.098
NC_035080.1	60488223	.	A	G	.	.	MAF_INRAE=11.667
NC_035080.1	60488273	.	A	C	.	.	MAF_USDA=4.706
NC_035080.1	60488403	.	T	C	.	.	MAF_INRAE=43.038;MAF_USDA=27.059
NC_035080.1	60488524	.	T	G	.	.	MAF_USDA=3.279
NC_035080.1	60488527	.	A	T	.	.	MAF_INRAE=24.051;MAF_USDA=8.929
NC_035080.1	60488915	.	C	T	.	.	MAF_USDA=2.083
NC_035080.1	60488933	.	C	T	.	.	MAF_INRAE=12.025;MAF_USDA=39.583
NC_035080.1	60488951	.	C	T	.	.	MAF_INRAE=7.5;MAF_USDA=39.583
NC_035080.1	60489054	.	C	A	.	.	MAF_USDA=4.237
NC_035080.1	60489061	.	G	A	.	.	MAF_INRAE=12.658;MAF_USDA=16.667
NC_035080.1	60489069	.	A	T	.	.	MAF_USDA=1.667
NC_035080.1	60489101	.	A	G	.	.	MAF_INRAE=15.19;MAF_USDA=39.412
NC_035080.1	60489242	.	G	A	.	.	MAF_INRAE=12.025;MAF_USDA=17.647
NC_035080.1	60489319	.	A	G	.	.	MAF_USDA=1.639
NC_035080.1	60489355	.	C	A	.	.	MAF_INRAE=17.089;MAF_USDA=19.672
NC_035080.1	60489372	.	C	G	.	.	MAF_INRAE=17.089;MAF_USDA=11.475
NC_035080.1	60489380	.	C	A	.	.	MAF_USDA=1.639
NC_035080.1	60489381	.	A	G	.	.	MAF_USDA=1.639
NC_035080.1	60489393	.	T	C	.	.	MAF_USDA=1.639
NC_035080.1	60489508	.	C	T	.	.	MAF_INRAE=6.329;MAF_USDA=2.459
NC_035080.1	60489649	.	G	T	.	.	MAF_USDA=4.098
NC_035080.1	60489692	.	A	G	.	.	MAF_INRAE=12.025;MAF_USDA=24.59
NC_035080.1	60489774	.	T	A	.	.	MAF_USDA=15.882
NC_035080.1	60489815	.	T	C	.	.	MAF_USDA=4.706
NC_035080.1	60489841	.	T	C	.	.	MAF_INRAE=39.873;MAF_USDA=25.294
NC_035080.1	60489883	.	G	A	.	.	MAF_INRAE=8.228;MAF_USDA=5.738
NC_035080.1	60489902	.	C	T	.	.	MAF_USDA=6.471
NC_035080.1	60489918	.	C	A	.	.	MAF_INRAE=37.975;MAF_USDA=26.471
NC_035080.1	60489947	.	T	A	.	.	MAF_USDA=3.529
NC_035080.1	60489994	.	G	T	.	.	MAF_INRAE=39.241;MAF_USDA=25.882
NC_035080.1	60490047	.	G	A	.	.	MAF_INRAE=39.873;MAF_USDA=25.882
NC_035080.1	60490051	.	A	T	.	.	MAF_INRAE=15.833;MAF_USDA=30.588
NC_035080.1	60490053	.	A	T	.	.	MAF_INRAE=15.833;MAF_USDA=30.588
NC_035080.1	60490087	.	G	A	.	.	MAF_USDA=6.25
NC_035080.1	60490114	.	T	G	.	.	MAF_USDA=4.167
NC_035080.1	60490184	.	T	A	.	.	MAF_USDA=2.083
NC_035080.1	60490219	.	G	A	.	.	MAF_INRAE=39.873;MAF_USDA=26.471
NC_035080.1	60490231	.	A	C	.	.	MAF_INRAE=39.873;MAF_USDA=26.471
NC_035080.1	60490291	.	C	A	.	.	MAF_INRAE=39.873;MAF_USDA=26.471
NC_035080.1	60490306	.	T	C	.	.	MAF_INRAE=39.873;MAF_USDA=26.471
NC_035080.1	60490361	.	G	A	.	.	MAF_INRAE=12.025;MAF_USDA=12.941
NC_035080.1	60490425	.	C	A	.	.	MAF_USDA=14.706
NC_035080.1	60490517	.	C	T	.	.	MAF_INRAE=1.667
NC_035080.1	60490681	.	G	A	.	.	MAF_INRAE=47.468;MAF_USDA=42.353
NC_035080.1	60490824	.	T	C	.	.	MAF_INRAE=48.734;MAF_USDA=45.294
NC_035080.1	60490973	.	G	A	.	.	MAF_USDA=7.647
NC_035080.1	60490994	.	G	A	.	.	MAF_INRAE=39.873;MAF_USDA=37.059
NC_035080.1	60491011	.	C	T	.	.	MAF_INRAE=39.873;MAF_USDA=36.471
NC_035080.1	60491031	.	A	G	.	.	MAF_INRAE=39.873;MAF_USDA=36.905
NC_035080.1	60491079	.	G	A	.	.	MAF_INRAE=39.873;MAF_USDA=37.059
NC_035080.1	60491106	.	G	T	.	.	MAF_INRAE=27.215;MAF_USDA=12.941
NC_035080.1	60491144	.	A	C	.	.	MAF_INRAE=6.329;MAF_USDA=1.639
NC_035080.1	60491203	.	T	A	.	.	MAF_USDA=2.083
NC_035080.1	60491206	.	G	A	.	.	MAF_INRAE=42.105;MAF_USDA=37.647
NC_035080.1	60491376	.	G	C	.	.	MAF_INRAE=27.848;MAF_USDA=12.941
NC_035080.1	60491408	.	A	C	.	.	MAF_INRAE=24.051
NC_035080.1	60491423	.	A	T	.	.	MAF_INRAE=27.848;MAF_USDA=14.634
NC_035080.1	60491424	.	C	G	.	.	MAF_INRAE=31.667;MAF_USDA=14.634
NC_035080.1	60491458	.	T	A	.	.	MAF_INRAE=12.025;MAF_USDA=13.529
NC_035080.1	60491466	.	C	A	.	.	MAF_INRAE=12.025;MAF_USDA=10.588
NC_035080.1	60491468	.	T	A	.	.	MAF_INRAE=7.5;MAF_USDA=10.588
NC_035080.1	60491472	.	C	A	.	.	MAF_INRAE=7.5;MAF_USDA=11.765
NC_035080.1	60491599	.	G	T	.	.	MAF_INRAE=12.025;MAF_USDA=13.529
NC_035080.1	60491719	.	C	G	.	.	MAF_USDA=14.754
NC_035080.1	60491806	.	C	T	.	.	MAF_USDA=4.918
NC_035080.1	60491889	.	G	C	.	.	MAF_USDA=3.279
NC_035080.1	60492065	.	T	A	.	.	MAF_USDA=13.934
NC_035080.1	60492070	.	G	T	.	.	MAF_USDA=6.471
NC_035080.1	60492135	.	C	A	.	.	MAF_INRAE=24.051;MAF_USDA=9.412
NC_035080.1	60492208	.	G	A	.	.	MAF_USDA=1.639
NC_035080.1	60492259	.	C	T	.	.	MAF_INRAE=10.127;MAF_USDA=6.471
NC_035080.1	60492284	.	G	T	.	.	MAF_INRAE=12.025;MAF_USDA=13.529
NC_035080.1	60492327	.	T	A	.	.	MAF_USDA=24.118
NC_035080.1	60492498	.	C	T	.	.	MAF_USDA=1.639
NC_035080.1	60492515	.	A	G	.	.	MAF_USDA=24.118
NC_035080.1	60492646	.	C	A	.	.	MAF_INRAE=9.494;MAF_USDA=6.471
NC_035080.1	60492724	.	C	T	.	.	MAF_INRAE=11.392
NC_035080.1	60492833	.	G	T	.	.	MAF_INRAE=47.368;MAF_USDA=34.524
NC_035080.1	60492866	.	C	T	.	.	MAF_INRAE=24.051;MAF_USDA=8.824
NC_035080.1	60492882	.	A	G	.	.	MAF_USDA=13.115
NC_035080.1	60492935	.	G	A	.	.	MAF_INRAE=20.0
NC_035080.1	60492939	.	G	T	.	.	MAF_INRAE=2.5;MAF_USDA=2.459
NC_035080.1	60492941	.	A	G	.	.	MAF_INRAE=2.5;MAF_USDA=2.459
NC_035080.1	60492990	.	C	A	.	.	MAF_USDA=4.167
NC_035080.1	60493084	.	C	T	.	.	MAF_INRAE=12.025;MAF_USDA=9.836
NC_035080.1	60493085	.	A	T	.	.	MAF_INRAE=12.025;MAF_USDA=10.588
NC_035080.1	60493141	.	C	A	.	.	MAF_USDA=13.934
NC_035080.1	60493168	.	T	C	.	.	MAF_INRAE=12.658;MAF_USDA=9.836
NC_035080.1	60493200	.	T	G	.	.	MAF_INRAE=24.051;MAF_USDA=33.529
NC_035080.1	60493216	.	A	G	.	.	MAF_INRAE=12.025;MAF_USDA=13.529
NC_035080.1	60493306	.	T	G	.	.	MAF_INRAE=12.658;MAF_USDA=9.016
NC_035080.1	60493338	.	A	G	.	.	MAF_USDA=2.083
NC_035080.1	60493481	.	C	T	.	.	MAF_INRAE=12.025;MAF_USDA=9.016
NC_035080.1	60493499	.	C	T	.	.	MAF_INRAE=12.025;MAF_USDA=13.529
NC_035080.1	60493558	.	C	T	.	.	MAF_INRAE=18.333
NC_035080.1	60493579	.	G	A	.	.	MAF_INRAE=12.025;MAF_USDA=13.529
NC_035080.1	60493584	.	T	C	.	.	MAF_INRAE=12.025;MAF_USDA=13.529
NC_035080.1	60493630	.	A	G	.	.	MAF_USDA=13.934
NC_035080.1	60493690	.	G	T	.	.	MAF_INRAE=12.658;MAF_USDA=9.016
NC_035080.1	60493695	.	T	C	.	.	MAF_INRAE=12.658;MAF_USDA=9.016
NC_035080.1	60493714	.	T	C	.	.	MAF_INRAE=6.329;MAF_USDA=7.647
NC_035080.1	60493718	.	A	G	.	.	MAF_USDA=1.639
NC_035080.1	60493731	.	C	A	.	.	MAF_USDA=2.083
NC_035080.1	60493767	.	T	C	.	.	MAF_INRAE=18.333
NC_035080.1	60493822	.	T	C	.	.	MAF_INRAE=40.506;MAF_USDA=19.412
NC_035080.1	60493828	.	G	A	.	.	MAF_INRAE=7.595;MAF_USDA=2.941
NC_035080.1	60493829	.	A	G	.	.	MAF_INRAE=12.658;MAF_USDA=9.016
NC_035080.1	60493845	.	C	T	.	.	MAF_INRAE=18.333
NC_035080.1	60493859	.	C	T	.	.	MAF_INRAE=12.658;MAF_USDA=4.098
NC_035080.1	60493900	.	T	A	.	.	MAF_USDA=2.459
NC_035080.1	60493942	.	C	T	.	.	MAF_INRAE=27.848;MAF_USDA=12.353
NC_035080.1	60494017	.	T	G	.	.	MAF_INRAE=39.873;MAF_USDA=25.882
NC_035080.1	60494079	.	T	G	.	.	MAF_INRAE=12.658;MAF_USDA=10.588
NC_035080.1	60494284	.	G	C	.	.	MAF_USDA=35.417
NC_035080.1	60494286	.	A	T	.	.	MAF_USDA=33.333
NC_035080.1	60494288	.	T	G	.	.	MAF_USDA=33.333
NC_035080.1	60494291	.	G	C	.	.	MAF_INRAE=38.333;MAF_USDA=33.333
NC_035080.1	60494327	.	G	A	.	.	MAF_USDA=11.765
NC_035080.1	60494397	.	C	A	.	.	MAF_USDA=1.639
NC_035080.1	60494485	.	G	A	.	.	MAF_INRAE=12.658;MAF_USDA=8.197
NC_035080.1	60494625	.	C	A	.	.	MAF_USDA=4.098
NC_035080.1	60494646	.	A	T	.	.	MAF_USDA=2.083
NC_035080.1	60494648	.	A	G	.	.	MAF_INRAE=8.861;MAF_USDA=5.738
NC_035080.1	60494655	.	G	A	.	.	MAF_USDA=22.353
NC_035080.1	60494792	.	G	T	.	.	MAF_INRAE=35.443;MAF_USDA=15.294
NC_035080.1	60494831	.	A	G	.	.	MAF_INRAE=3.333;MAF_USDA=4.098
NC_035080.1	60495034	.	T	C	.	.	MAF_INRAE=26.582;MAF_USDA=11.905
NC_035080.1	60495051	.	A	C	.	.	MAF_INRAE=48.734;MAF_USDA=32.353
NC_035080.1	60495063	.	A	G	.	.	MAF_INRAE=12.025;MAF_USDA=14.118
NC_035080.1	60495115	.	C	A	.	.	MAF_USDA=4.098
NC_035080.1	60495122	.	T	G	.	.	MAF_INRAE=12.025;MAF_USDA=14.706
NC_035080.1	60495128	.	T	C	.	.	MAF_USDA=18.824
NC_035080.1	60495145	.	C	A	.	.	MAF_USDA=1.639
NC_035080.1	60495146	.	A	C	.	.	MAF_USDA=1.639
NC_035080.1	60495160	.	T	C	.	.	MAF_INRAE=47.468;MAF_USDA=44.706
NC_035080.1	60495181	.	T	A	.	.	MAF_INRAE=47.468
NC_035080.1	60495202	.	C	T	.	.	MAF_USDA=12.5
NC_035080.1	60495216	.	T	A	.	.	MAF_USDA=2.459
NC_035080.1	60495242	.	A	G	.	.	MAF_INRAE=47.468;MAF_USDA=37.5
NC_035080.1	60495333	.	C	T	.	.	MAF_INRAE=47.468;MAF_USDA=43.529
NC_035080.1	60495355	.	G	C	.	.	MAF_INRAE=47.468;MAF_USDA=42.353
NC_035080.1	60495448	.	T	C	.	.	MAF_USDA=20.0
NC_035080.1	60495491	.	A	T	.	.	MAF_USDA=5.738
NC_035080.1	60495494	.	G	T	.	.	MAF_USDA=6.471
NC_035080.1	60495521	.	T	A	.	.	MAF_USDA=1.639
NC_035080.1	60495548	.	G	A	.	.	MAF_INRAE=12.025;MAF_USDA=4.098
NC_035080.1	60495622	.	C	G	.	.	MAF_INRAE=12.658;MAF_USDA=6.557
NC_035080.1	60495648	.	G	T	.	.	MAF_INRAE=39.873;MAF_USDA=49.412
NC_035080.1	60495714	.	A	G	.	.	MAF_INRAE=6.329;MAF_USDA=1.639
NC_035080.1	60495747	.	G	A	.	.	MAF_INRAE=12.658;MAF_USDA=11.765
NC_035080.1	60495761	.	G	T	.	.	MAF_INRAE=39.873;MAF_USDA=40.0
NC_035080.1	60495837	.	T	C	.	.	MAF_INRAE=24.051;MAF_USDA=5.357
NC_035080.1	60495869	.	G	T	.	.	MAF_INRAE=8.228;MAF_USDA=5.0
NC_035080.1	60495897	.	G	T	.	.	MAF_INRAE=12.658;MAF_USDA=4.098
NC_035080.1	60495923	.	G	A	.	.	MAF_INRAE=40.506;MAF_USDA=38.824
NC_035080.1	60495925	.	C	T	.	.	MAF_INRAE=40.0;MAF_USDA=38.824
NC_035080.1	60495969	.	C	T	.	.	MAF_INRAE=2.5;MAF_USDA=2.459
NC_035080.1	60496084	.	C	T	.	.	MAF_USDA=1.639
NC_035080.1	60496104	.	T	C	.	.	MAF_INRAE=17.722;MAF_USDA=12.295
NC_035080.1	60496152	.	G	A	.	.	MAF_USDA=4.167
NC_035080.1	60496186	.	C	T	.	.	MAF_INRAE=27.215;MAF_USDA=12.941
NC_035080.1	60496285	.	T	A	.	.	MAF_INRAE=30.0;MAF_USDA=6.471
NC_035080.1	60496338	.	C	T	.	.	MAF_INRAE=12.658;MAF_USDA=20.492
NC_035080.1	60496358	.	C	T	.	.	MAF_INRAE=1.667
NC_035080.1	60496382	.	G	A	.	.	MAF_USDA=11.475
NC_035080.1	60496391	.	C	T	.	.	MAF_INRAE=23.418;MAF_USDA=22.941
NC_035080.1	60496435	.	A	C	.	.	MAF_USDA=1.639
NC_035080.1	60496452	.	A	G	.	.	MAF_INRAE=24.051;MAF_USDA=5.294
NC_035080.1	60496487	.	G	A	.	.	MAF_USDA=1.639
NC_035080.1	60496523	.	A	C	.	.	MAF_USDA=2.083
NC_035080.1	60496544	.	T	G	.	.	MAF_INRAE=12.658;MAF_USDA=7.377
NC_035080.1	60496550	.	T	A	.	.	MAF_USDA=13.115
NC_035080.1	60496557	.	A	C	.	.	MAF_USDA=13.115
NC_035080.1	60496587	.	T	G	.	.	MAF_USDA=2.353
NC_035080.1	60496608	.	C	A	.	.	MAF_USDA=12.5
NC_035080.1	60496629	.	C	A	.	.	MAF_USDA=13.115
NC_035080.1	60496631	.	A	T	.	.	MAF_USDA=2.083
NC_035080.1	60496655	.	C	A	.	.	MAF_USDA=12.5
NC_035080.1	60496723	.	A	G	.	.	MAF_USDA=12.295
NC_035080.1	60496757	.	C	A	.	.	MAF_USDA=2.459
NC_035080.1	60496761	.	T	C	.	.	MAF_USDA=12.295
NC_035080.1	60496783	.	G	A	.	.	MAF_INRAE=7.595
NC_035080.1	60496808	.	A	C	.	.	MAF_USDA=3.279
NC_035080.1	60496816	.	C	T	.	.	MAF_USDA=12.295
NC_035080.1	60496819	.	T	C	.	.	MAF_USDA=12.295
NC_035080.1	60496844	.	A	T	.	.	MAF_USDA=7.377
NC_035080.1	60496947	.	A	G	.	.	MAF_INRAE=1.667
NC_035080.1	60496970	.	C	T	.	.	MAF_INRAE=8.861;MAF_USDA=10.588
NC_035080.1	60496976	.	C	T	.	.	MAF_INRAE=2.5
NC_035080.1	60496996	.	C	T	.	.	MAF_INRAE=8.861;MAF_USDA=5.738
NC_035080.1	60496997	.	G	A	.	.	MAF_INRAE=18.333
NC_035080.1	60497023	.	A	C	.	.	MAF_INRAE=21.667;MAF_USDA=13.529
NC_035080.1	60497041	.	G	C	.	.	MAF_INRAE=12.658;MAF_USDA=23.529
NC_035080.1	60497054	.	G	A	.	.	MAF_USDA=12.295
NC_035080.1	60497105	.	T	A	.	.	MAF_USDA=3.529
NC_035080.1	60497110	.	C	A	.	.	MAF_USDA=4.918
NC_035080.1	60497146	.	G	T	.	.	MAF_USDA=12.295
NC_035080.1	60497149	.	G	T	.	.	MAF_USDA=1.639
NC_035080.1	60497168	.	T	G	.	.	MAF_USDA=12.295
NC_035080.1	60497185	.	G	T	.	.	MAF_USDA=4.098
NC_035080.1	60497199	.	G	A	.	.	MAF_USDA=11.475
NC_035080.1	60497210	.	C	T	.	.	MAF_USDA=1.639
NC_035080.1	60497231	.	G	A	.	.	MAF_INRAE=38.608;MAF_USDA=50.0
NC_035080.1	60497235	.	C	T	.	.	MAF_USDA=11.176
NC_035080.1	60497290	.	C	T	.	.	MAF_USDA=2.459
NC_035080.1	60497408	.	G	A	.	.	MAF_USDA=1.639
NC_035080.1	60497461	.	G	T	.	.	MAF_USDA=37.647
NC_035080.1	60497477	.	G	A	.	.	MAF_USDA=4.918
NC_035080.1	60497549	.	A	C	.	.	MAF_USDA=7.059
NC_035080.1	60497550	.	C	A	.	.	MAF_USDA=7.059
NC_035080.1	60497556	.	C	A	.	.	MAF_USDA=2.459
NC_035080.1	60497604	.	T	C	.	.	MAF_USDA=2.459
NC_035080.1	60497605	.	C	A	.	.	MAF_INRAE=15.19;MAF_USDA=10.0
NC_035080.1	60497607	.	A	C	.	.	MAF_INRAE=33.333;MAF_USDA=48.235
NC_035080.1	60497611	.	T	G	.	.	MAF_USDA=2.459
NC_035080.1	60497612	.	A	T	.	.	MAF_USDA=1.639
NC_035080.1	60497615	.	C	A	.	.	MAF_INRAE=8.228;MAF_USDA=2.941
NC_035080.1	60497637	.	G	T	.	.	MAF_USDA=2.459
NC_035080.1	60497720	.	G	A	.	.	MAF_USDA=2.459
NC_035080.1	60497725	.	C	A	.	.	MAF_USDA=2.459
NC_035080.1	60497727	.	A	T	.	.	MAF_USDA=2.459
NC_035080.1	60497758	.	T	G	.	.	MAF_USDA=3.279
NC_035080.1	60497776	.	G	T	.	.	MAF_USDA=3.279
NC_035080.1	60497824	.	C	T	.	.	MAF_USDA=4.918
NC_035080.1	60497843	.	C	T	.	.	MAF_USDA=1.667
NC_035080.1	60497862	.	G	A	.	.	MAF_USDA=1.667
NC_035080.1	60497875	.	C	T	.	.	MAF_INRAE=6.962;MAF_USDA=4.167
NC_035080.1	60497894	.	A	T	.	.	MAF_USDA=7.143
NC_035080.1	60497901	.	C	A	.	.	MAF_USDA=5.0
NC_035080.1	60497903	.	C	G	.	.	MAF_USDA=5.0
NC_035080.1	60497917	.	G	A	.	.	MAF_INRAE=22.152;MAF_USDA=10.833
NC_035080.1	60497924	.	G	A	.	.	MAF_USDA=18.75
NC_035080.1	60497926	.	C	T	.	.	MAF_INRAE=22.152;MAF_USDA=10.833
NC_035080.1	60497940	.	A	G	.	.	MAF_USDA=2.5
NC_035080.1	60497950	.	G	A	.	.	MAF_INRAE=2.5;MAF_USDA=11.31
NC_035080.1	60497961	.	G	A	.	.	MAF_INRAE=5.263;MAF_USDA=4.167
NC_035080.1	60497993	.	G	A	.	.	MAF_USDA=5.0
NC_035080.1	60498019	.	C	T	.	.	MAF_USDA=1.695
NC_035080.1	60498068	.	C	T	.	.	MAF_INRAE=8.228;MAF_USDA=8.333
NC_035080.1	60498153	.	G	T	.	.	MAF_USDA=3.39
NC_035080.1	60498271	.	G	T	.	.	MAF_INRAE=9.167;MAF_USDA=20.833
NC_035080.1	60498281	.	G	C	.	.	MAF_USDA=4.098
NC_035080.1	60498291	.	G	T	.	.	MAF_INRAE=24.051;MAF_USDA=4.167
NC_035080.1	60498292	.	C	T	.	.	MAF_INRAE=28.333;MAF_USDA=2.353
NC_035080.1	60498387	.	G	T	.	.	MAF_USDA=1.639
NC_035080.1	60498422	.	C	A	.	.	MAF_INRAE=3.797
NC_035080.1	60498439	.	C	T	.	.	MAF_USDA=1.639
NC_035080.1	60498501	.	C	G	.	.	MAF_USDA=1.639
NC_035080.1	60498532	.	C	T	.	.	MAF_USDA=2.459
NC_035080.1	60498569	.	T	A	.	.	MAF_INRAE=25.949;MAF_USDA=5.882
NC_035080.1	60498579	.	C	T	.	.	MAF_INRAE=7.595;MAF_USDA=20.833
NC_035080.1	60498598	.	G	T	.	.	MAF_USDA=1.765
NC_035080.1	60498602	.	T	C	.	.	MAF_USDA=3.279
NC_035080.1	60498603	.	C	A	.	.	MAF_USDA=7.377
NC_035080.1	60498660	.	A	C	.	.	MAF_USDA=2.459
NC_035080.1	60498827	.	T	G	.	.	MAF_INRAE=24.051;MAF_USDA=12.941
NC_035080.1	60498874	.	T	C	.	.	MAF_INRAE=41.139;MAF_USDA=17.647
NC_035080.1	60498905	.	T	A	.	.	MAF_USDA=1.639
NC_035080.1	60498921	.	C	A	.	.	MAF_USDA=6.25
NC_035080.1	60498935	.	C	T	.	.	MAF_INRAE=50.0;MAF_USDA=38.235
NC_035080.1	60498987	.	T	A	.	.	MAF_USDA=2.459
NC_035080.1	60499116	.	T	G	.	.	MAF_INRAE=3.333;MAF_USDA=2.459
NC_035080.1	60499129	.	G	T	.	.	MAF_USDA=2.459
NC_035080.1	60499133	.	T	G	.	.	MAF_USDA=1.639
NC_035080.1	60499173	.	C	T	.	.	MAF_USDA=1.639
NC_035080.1	60499301	.	A	G	.	.	MAF_INRAE=1.667
NC_035080.1	60499314	.	A	C	.	.	MAF_USDA=1.639
NC_035080.1	60499389	.	A	G	.	.	MAF_USDA=2.459
NC_035080.1	60499479	.	C	T	.	.	MAF_USDA=1.639
NC_035080.1	60499534	.	T	C	.	.	MAF_USDA=3.279
NC_035080.1	60499537	.	C	T	.	.	MAF_INRAE=48.734;MAF_USDA=44.706
NC_035080.1	60499665	.	A	G	.	.	MAF_USDA=2.459
NC_035080.1	60499692	.	A	C	.	.	MAF_USDA=2.459
NC_035080.1	60499772	.	C	T	.	.	MAF_INRAE=48.101;MAF_USDA=44.118
NC_035080.1	60499785	.	G	A	.	.	MAF_USDA=1.639
NC_035080.1	60499796	.	C	G	.	.	MAF_USDA=4.918
NC_035080.1	60499830	.	T	A	.	.	MAF_USDA=1.639
NC_035080.1	60499859	.	G	T	.	.	MAF_USDA=2.459
NC_035080.1	60499905	.	G	T	.	.	MAF_INRAE=15.823;MAF_USDA=11.765
NC_035080.1	60499964	.	A	C	.	.	MAF_USDA=2.459
NC_035080.1	60499974	.	A	T	.	.	MAF_USDA=2.459
NC_035080.1	60499975	.	A	C	.	.	MAF_USDA=2.459
NC_035080.1	60499998	.	T	C	.	.	MAF_USDA=2.459
NC_035080.1	60500054	.	C	A	.	.	MAF_USDA=2.459
NC_035080.1	60500082	.	A	C	.	.	MAF_USDA=2.459
NC_035080.1	60500090	.	C	T	.	.	MAF_INRAE=2.5;MAF_USDA=8.333
NC_035080.1	60500092	.	C	A	.	.	MAF_INRAE=2.5;MAF_USDA=8.333
NC_035080.1	60500093	.	C	G	.	.	MAF_INRAE=2.5;MAF_USDA=8.333
NC_035080.1	60500098	.	C	A	.	.	MAF_USDA=1.639
NC_035080.1	60500133	.	A	G	.	.	MAF_USDA=2.459
NC_035080.1	60500137	.	T	C	.	.	MAF_USDA=4.098
NC_035080.1	60500204	.	T	G	.	.	MAF_INRAE=5.263;MAF_USDA=8.333
NC_035080.1	60500231	.	C	G	.	.	MAF_INRAE=18.354;MAF_USDA=12.941
NC_035080.1	60500255	.	C	T	.	.	MAF_INRAE=7.595;MAF_USDA=3.279
NC_035080.1	60500261	.	A	C	.	.	MAF_INRAE=6.667
NC_035080.1	60500263	.	T	C	.	.	MAF_INRAE=6.667
NC_035080.1	60500282	.	G	T	.	.	MAF_USDA=4.706
NC_035080.1	60500286	.	T	A	.	.	MAF_USDA=1.639
NC_035080.1	60500339	.	A	G	.	.	MAF_USDA=2.459
NC_035080.1	60500453	.	A	C	.	.	MAF_INRAE=3.797;MAF_USDA=4.098
NC_035080.1	60500461	.	T	A	.	.	MAF_USDA=18.75
NC_035080.1	60500465	.	C	G	.	.	MAF_USDA=2.459
NC_035080.1	60500503	.	C	A	.	.	MAF_INRAE=2.5;MAF_USDA=4.706
NC_035080.1	60500536	.	A	T	.	.	MAF_USDA=2.459
NC_035080.1	60500564	.	T	A	.	.	MAF_INRAE=2.5;MAF_USDA=2.083
NC_035080.1	60500603	.	G	T	.	.	MAF_INRAE=1.667;MAF_USDA=4.098
NC_035080.1	60500650	.	C	G	.	.	MAF_USDA=2.459
NC_035080.1	60500715	.	C	G	.	.	MAF_INRAE=11.392;MAF_USDA=12.353
NC_035080.1	60500752	.	A	C	.	.	MAF_USDA=8.333
NC_035080.1	60500800	.	C	A	.	.	MAF_INRAE=5.263;MAF_USDA=15.833
NC_035080.1	60500903	.	A	G	.	.	MAF_USDA=2.459
NC_035080.1	60500951	.	G	A	.	.	MAF_INRAE=2.5;MAF_USDA=5.294
NC_035080.1	60501016	.	A	C	.	.	MAF_USDA=1.639
NC_035080.1	60501030	.	C	T	.	.	MAF_USDA=6.471
NC_035080.1	60501075	.	C	T	.	.	MAF_INRAE=13.291;MAF_USDA=4.918
NC_035080.1	60501125	.	G	A	.	.	MAF_USDA=6.25
NC_035080.1	60501131	.	G	T	.	.	MAF_INRAE=3.333
NC_035080.1	60501144	.	G	T	.	.	MAF_USDA=4.098
NC_035080.1	60501149	.	T	A	.	.	MAF_USDA=2.459
NC_035080.1	60501169	.	G	T	.	.	MAF_USDA=2.459
NC_035080.1	60501181	.	A	C	.	.	MAF_USDA=4.918
NC_035080.1	60501219	.	T	C	.	.	MAF_USDA=2.459
NC_035080.1	60501225	.	A	G	.	.	MAF_USDA=2.459
NC_035080.1	60501265	.	G	A	.	.	MAF_USDA=2.459
NC_035080.1	60501306	.	G	A	.	.	MAF_USDA=1.639
NC_035080.1	60501325	.	T	A	.	.	MAF_INRAE=12.5
NC_035080.1	60501333	.	A	C	.	.	MAF_USDA=25.0
NC_035080.1	60501334	.	G	A	.	.	MAF_USDA=25.0
NC_035080.1	60501336	.	C	T	.	.	MAF_USDA=1.639
NC_035080.1	60501338	.	T	C	.	.	MAF_USDA=4.098
NC_035080.1	60501341	.	C	T	.	.	MAF_INRAE=13.291;MAF_USDA=4.918
NC_035080.1	60501356	.	A	G	.	.	MAF_USDA=6.25
NC_035080.1	60501358	.	T	C	.	.	MAF_INRAE=12.5;MAF_USDA=6.25
NC_035080.1	60501360	.	C	G	.	.	MAF_USDA=6.25
NC_035080.1	60501372	.	C	G	.	.	MAF_INRAE=2.5;MAF_USDA=5.294
NC_035080.1	60501390	.	G	C	.	.	MAF_USDA=5.882
NC_035080.1	60501401	.	G	A	.	.	MAF_INRAE=8.228;MAF_USDA=9.836
NC_035080.1	60501520	.	G	T	.	.	MAF_INRAE=15.19;MAF_USDA=31.176
NC_035080.1	60501539	.	G	A	.	.	MAF_INRAE=2.5;MAF_USDA=1.176
NC_035080.1	60501573	.	T	A	.	.	MAF_USDA=1.639
NC_035080.1	60501588	.	G	T	.	.	MAF_USDA=2.459
NC_035080.1	60501633	.	T	G	.	.	MAF_INRAE=18.333
NC_035080.1	60501697	.	T	A	.	.	MAF_USDA=2.459
NC_035080.1	60501703	.	C	T	.	.	MAF_USDA=2.459
NC_035080.1	60501751	.	A	C	.	.	MAF_USDA=3.279
NC_035080.1	60501803	.	G	A	.	.	MAF_USDA=4.098
NC_035080.1	60501807	.	G	T	.	.	MAF_INRAE=6.962;MAF_USDA=12.941
NC_035080.1	60501833	.	G	T	.	.	MAF_INRAE=42.405;MAF_USDA=42.262
NC_035080.1	60501844	.	C	G	.	.	MAF_USDA=4.098
NC_035080.1	60501914	.	A	G	.	.	MAF_USDA=6.557
NC_035080.1	60501992	.	G	A	.	.	MAF_INRAE=5.263;MAF_USDA=8.333
NC_035080.1	60501993	.	G	T	.	.	MAF_USDA=7.059
NC_035080.1	60501999	.	A	G	.	.	MAF_USDA=7.059
NC_035080.1	60502012	.	A	G	.	.	MAF_USDA=1.639
NC_035080.1	60502026	.	A	G	.	.	MAF_INRAE=8.228;MAF_USDA=4.918
NC_035080.1	60502040	.	C	T	.	.	MAF_INRAE=18.333
NC_035080.1	60502140	.	T	C	.	.	MAF_USDA=1.639
NC_035080.1	60502141	.	A	T	.	.	MAF_USDA=1.639
NC_035080.1	60502182	.	A	G	.	.	MAF_INRAE=43.038;MAF_USDA=41.176
NC_035080.1	60502227	.	C	T	.	.	MAF_USDA=2.459
NC_035080.1	60502241	.	G	C	.	.	MAF_USDA=1.639
NC_035080.1	60502321	.	G	A	.	.	MAF_INRAE=41.772;MAF_USDA=26.471
NC_035080.1	60502333	.	A	T	.	.	MAF_USDA=3.279
NC_035080.1	60502354	.	G	A	.	.	MAF_INRAE=41.139;MAF_USDA=25.294
NC_035080.1	60502355	.	T	A	.	.	MAF_INRAE=34.167;MAF_USDA=25.294
NC_035080.1	60502359	.	C	T	.	.	MAF_INRAE=34.167;MAF_USDA=25.882
NC_035080.1	60502362	.	G	C	.	.	MAF_INRAE=34.167;MAF_USDA=25.294
NC_035080.1	60502386	.	C	T	.	.	MAF_USDA=2.459
NC_035080.1	60502390	.	C	A	.	.	MAF_USDA=4.098
NC_035080.1	60502393	.	G	A	.	.	MAF_INRAE=41.139;MAF_USDA=38.235
NC_035080.1	60502429	.	T	A	.	.	MAF_USDA=6.471
NC_035080.1	60502444	.	G	A	.	.	MAF_USDA=18.75
NC_035080.1	60502477	.	T	C	.	.	MAF_USDA=2.459
NC_035080.1	60502485	.	T	C	.	.	MAF_USDA=2.459
NC_035080.1	60502506	.	G	T	.	.	MAF_USDA=2.459
NC_035080.1	60502507	.	G	A	.	.	MAF_USDA=2.459
NC_035080.1	60502605	.	G	C	.	.	MAF_INRAE=3.797
NC_035080.1	60502629	.	G	A	.	.	MAF_USDA=4.098
NC_035080.1	60502691	.	A	C	.	.	MAF_USDA=1.639
NC_035080.1	60503972	.	C	G	.	.	MAF_USDA=4.167
NC_035080.1	60504047	.	T	C	.	.	MAF_USDA=27.083
NC_035080.1	60504150	.	C	T	.	.	MAF_INRAE=36.076
NC_035080.1	60504173	.	C	T	.	.	MAF_USDA=7.143
NC_035080.1	60504193	.	G	A	.	.	MAF_USDA=1.667
NC_035080.1	60504243	.	C	A	.	.	MAF_USDA=4.706
NC_035080.1	60504268	.	G	T	.	.	MAF_USDA=1.639
NC_035080.1	60504338	.	G	C	.	.	MAF_USDA=1.639
NC_035080.1	60504396	.	T	C	.	.	MAF_USDA=18.75
NC_035080.1	60504410	.	A	G	.	.	MAF_USDA=14.583
NC_035080.1	60504412	.	A	T	.	.	MAF_USDA=18.75
NC_035080.1	60504414	.	C	T	.	.	MAF_USDA=20.833
NC_035080.1	60504476	.	A	G	.	.	MAF_INRAE=41.139;MAF_USDA=25.882
NC_035080.1	60504478	.	G	A	.	.	MAF_USDA=7.059
NC_035080.1	60504504	.	G	A	.	.	MAF_USDA=2.459
NC_035080.1	60504537	.	G	A	.	.	MAF_USDA=4.098
NC_035080.1	60504564	.	T	C	.	.	MAF_INRAE=41.139;MAF_USDA=38.235
NC_035080.1	60504582	.	T	A	.	.	MAF_USDA=6.548
NC_035080.1	60504586	.	G	A	.	.	MAF_USDA=2.5
NC_035080.1	60504588	.	C	A	.	.	MAF_INRAE=40.506;MAF_USDA=27.381
NC_035080.1	60504693	.	T	G	.	.	MAF_USDA=7.059
NC_035080.1	60504715	.	A	G	.	.	MAF_USDA=1.639
NC_035080.1	60504755	.	G	C	.	.	MAF_USDA=7.059
NC_035080.1	60504789	.	T	C	.	.	MAF_INRAE=2.5;MAF_USDA=13.529
NC_035080.1	60504797	.	T	A	.	.	MAF_USDA=2.459
NC_035080.1	60504804	.	T	G	.	.	MAF_USDA=7.059
NC_035080.1	60504821	.	T	A	.	.	MAF_INRAE=2.5;MAF_USDA=3.279
NC_035080.1	60504916	.	T	C	.	.	MAF_USDA=3.279
NC_035080.1	60504964	.	T	C	.	.	MAF_USDA=4.918
NC_035080.1	60504995	.	C	A	.	.	MAF_USDA=1.639
NC_035080.1	60505031	.	A	C	.	.	MAF_USDA=2.459
NC_035080.1	60505053	.	G	T	.	.	MAF_USDA=2.459
NC_035080.1	60505183	.	G	A	.	.	MAF_USDA=2.459
NC_035080.1	60505239	.	G	T	.	.	MAF_USDA=2.459
NC_035080.1	60505249	.	C	A	.	.	MAF_USDA=4.098
NC_035080.1	60505276	.	A	G	.	.	MAF_INRAE=49.367;MAF_USDA=32.941
NC_035080.1	60505301	.	A	G	.	.	MAF_USDA=1.639
NC_035080.1	60505386	.	G	A	.	.	MAF_USDA=4.098
NC_035080.1	60505443	.	T	C	.	.	MAF_USDA=2.459
NC_035080.1	60505511	.	T	G	.	.	MAF_USDA=1.639
NC_035080.1	60505621	.	T	C	.	.	MAF_USDA=6.25
NC_035080.1	60505719	.	A	G	.	.	MAF_INRAE=2.5
NC_035080.1	60505729	.	A	G	.	.	MAF_USDA=3.279
NC_035080.1	60505741	.	A	C	.	.	MAF_USDA=3.279
NC_035080.1	60505754	.	A	G	.	.	MAF_INRAE=6.962;MAF_USDA=3.279
NC_035080.1	60505771	.	A	C	.	.	MAF_USDA=2.542
NC_035080.1	60505811	.	A	G	.	.	MAF_USDA=2.459
NC_035080.1	60505918	.	G	A	.	.	MAF_USDA=9.836
NC_035080.1	60505946	.	C	A	.	.	MAF_USDA=9.016
NC_035080.1	60506058	.	A	T	.	.	MAF_USDA=4.098
NC_035080.1	60506212	.	C	T	.	.	MAF_INRAE=6.962;MAF_USDA=3.279
NC_035080.1	60506336	.	G	A	.	.	MAF_USDA=10.656
NC_035080.1	60506374	.	A	G	.	.	MAF_INRAE=7.595;MAF_USDA=14.754
NC_035080.1	60506420	.	A	G	.	.	MAF_USDA=13.934
NC_035080.1	60506422	.	G	C	.	.	MAF_USDA=13.934
NC_035080.1	60506518	.	C	T	.	.	MAF_USDA=13.934
NC_035080.1	60506677	.	G	A	.	.	MAF_INRAE=3.797;MAF_USDA=10.0
NC_035080.1	60506719	.	T	G	.	.	MAF_USDA=15.574
NC_035080.1	60506728	.	T	C	.	.	MAF_USDA=15.574
NC_035080.1	60506863	.	A	G	.	.	MAF_USDA=4.098
NC_035080.1	60507071	.	A	G	.	.	MAF_USDA=16.393
NC_035080.1	60507284	.	C	T	.	.	MAF_INRAE=5.696
NC_035080.1	60507378	.	T	C	.	.	MAF_INRAE=3.333;MAF_USDA=4.918
NC_035080.1	60507392	.	A	T	.	.	MAF_USDA=3.279
NC_035080.1	60507436	.	G	A	.	.	MAF_INRAE=5.263;MAF_USDA=10.417
NC_035080.1	60507457	.	C	T	.	.	MAF_USDA=1.639
NC_035080.1	60507511	.	G	A	.	.	MAF_USDA=4.098
NC_035080.1	60508128	.	C	T	.	.	MAF_USDA=7.738
NC_035080.1	60508235	.	C	T	.	.	MAF_INRAE=7.595;MAF_USDA=7.647
NC_035080.1	60508349	.	T	G	.	.	MAF_USDA=2.459
NC_035080.1	60508409	.	G	A	.	.	MAF_INRAE=6.329;MAF_USDA=4.118
NC_035080.1	60508411	.	C	A	.	.	MAF_INRAE=6.667;MAF_USDA=4.118
NC_035080.1	60508449	.	G	A	.	.	MAF_INRAE=7.595;MAF_USDA=8.333
NC_035080.1	60508494	.	G	C	.	.	MAF_INRAE=15.823;MAF_USDA=10.588
NC_035080.1	60508558	.	A	T	.	.	MAF_INRAE=8.228;MAF_USDA=4.118
NC_035080.1	60508561	.	G	T	.	.	MAF_INRAE=9.167
NC_035080.1	60508667	.	C	T	.	.	MAF_USDA=6.25
NC_035080.1	60508735	.	G	A	.	.	MAF_USDA=6.471
NC_035080.1	60508749	.	C	A	.	.	MAF_INRAE=12.5
NC_035080.1	60508787	.	T	G	.	.	MAF_USDA=2.459
NC_035080.1	60508856	.	A	C	.	.	MAF_INRAE=11.667;MAF_USDA=4.706
NC_035080.1	60508998	.	G	A	.	.	MAF_USDA=4.918
NC_035080.1	60509009	.	G	C	.	.	MAF_INRAE=25.316;MAF_USDA=11.176
NC_035080.1	60509128	.	T	G	.	.	MAF_INRAE=15.823;MAF_USDA=8.824
NC_035080.1	60509187	.	A	C	.	.	MAF_INRAE=15.823;MAF_USDA=10.588
NC_035080.1	60509241	.	G	A	.	.	MAF_USDA=2.459
NC_035080.1	60509288	.	A	T	.	.	MAF_USDA=2.459
NC_035080.1	60509289	.	T	C	.	.	MAF_USDA=2.459
NC_035080.1	60509339	.	A	G	.	.	MAF_INRAE=15.823;MAF_USDA=11.176
NC_035080.1	60509367	.	C	T	.	.	MAF_USDA=1.639
NC_035080.1	60509394	.	A	G	.	.	MAF_INRAE=8.228;MAF_USDA=5.294
NC_035080.1	60509415	.	T	C	.	.	MAF_USDA=4.118
NC_035080.1	60509416	.	A	G	.	.	MAF_INRAE=5.833;MAF_USDA=18.852
NC_035080.1	60509429	.	G	A	.	.	MAF_USDA=2.459
NC_035080.1	60509504	.	G	A	.	.	MAF_INRAE=12.5
NC_035080.1	60509578	.	A	G	.	.	MAF_INRAE=16.456;MAF_USDA=16.471
NC_035080.1	60509750	.	C	G	.	.	MAF_INRAE=5.263
NC_035080.1	60509862	.	A	T	.	.	MAF_USDA=18.75
NC_035080.1	60509869	.	C	T	.	.	MAF_USDA=18.75
NC_035080.1	60509871	.	A	C	.	.	MAF_USDA=18.75
NC_035080.1	60509902	.	ATT	ATA	.	.	MAF_USDA=14.583
NC_035080.1	60509906	.	A	T	.	.	MAF_USDA=12.5
NC_035080.1	60509913	.	G	A	.	.	MAF_USDA=20.833
NC_035080.1	60510001	.	C	G	.	.	MAF_INRAE=10.526;MAF_USDA=12.353
NC_035080.1	60510007	.	A	C	.	.	MAF_INRAE=10.526;MAF_USDA=13.529
NC_035080.1	60510041	.	A	G	.	.	MAF_INRAE=10.526;MAF_USDA=13.529
NC_035080.1	60510066	.	C	T	.	.	MAF_USDA=5.294
NC_035080.1	60510080	.	A	G	.	.	MAF_INRAE=10.526;MAF_USDA=19.412
NC_035080.1	60510298	.	T	A	.	.	MAF_INRAE=10.127;MAF_USDA=13.529
NC_035080.1	60510342	.	T	A	.	.	MAF_INRAE=10.759;MAF_USDA=14.118
NC_035080.1	60510352	.	C	T	.	.	MAF_USDA=5.882
NC_035080.1	60510511	.	T	C	.	.	MAF_INRAE=23.418;MAF_USDA=2.459
NC_035080.1	60510515	.	G	A	.	.	MAF_INRAE=8.228;MAF_USDA=4.918
NC_035080.1	60510616	.	T	A	.	.	MAF_INRAE=8.228;MAF_USDA=4.706
NC_035080.1	60510655	.	A	C	.	.	MAF_INRAE=34.81;MAF_USDA=16.471
NC_035080.1	60510700	.	C	A	.	.	MAF_INRAE=10.127;MAF_USDA=4.706
NC_035080.1	60510839	.	G	A	.	.	MAF_USDA=1.639
NC_035080.1	60510896	.	A	C	.	.	MAF_USDA=7.377
NC_035080.1	60510897	.	A	C	.	.	MAF_USDA=1.639
NC_035080.1	60510998	.	C	A	.	.	MAF_USDA=13.529
NC_035080.1	60511025	.	G	A	.	.	MAF_INRAE=34.81;MAF_USDA=17.647
NC_035080.1	60511116	.	C	T	.	.	MAF_USDA=4.118
NC_035080.1	60511284	.	A	G	.	.	MAF_USDA=1.639
NC_035080.1	60511364	.	T	G	.	.	MAF_USDA=2.083
NC_035080.1	60511365	.	C	G	.	.	MAF_USDA=2.083
NC_035080.1	60511406	.	A	G	.	.	MAF_USDA=1.639
NC_035080.1	60511565	.	C	T	.	.	MAF_INRAE=34.81;MAF_USDA=13.529
NC_035080.1	60511657	.	C	T	.	.	MAF_USDA=1.639
NC_035080.1	60511676	.	C	T	.	.	MAF_USDA=1.639
NC_035080.1	60511702	.	C	T	.	.	MAF_INRAE=2.5;MAF_USDA=2.083
NC_035080.1	60511753	.	G	C	.	.	MAF_USDA=1.639
NC_035080.1	60511782	.	T	G	.	.	MAF_INRAE=34.177;MAF_USDA=14.706
NC_035080.1	60511787	.	G	T	.	.	MAF_INRAE=16.456;MAF_USDA=14.706
NC_035080.1	60511941	.	C	T	.	.	MAF_INRAE=18.987;MAF_USDA=14.706
NC_035080.1	60511956	.	G	C	.	.	MAF_INRAE=6.962;MAF_USDA=8.333
NC_035080.1	60511982	.	T	A	.	.	MAF_INRAE=3.797;MAF_USDA=2.459
NC_035080.1	60512078	.	A	T	.	.	MAF_USDA=5.882
NC_035080.1	60512185	.	C	T	.	.	MAF_USDA=4.918
NC_035080.1	60512274	.	G	A	.	.	MAF_INRAE=39.873;MAF_USDA=17.059
NC_035080.1	60512299	.	A	C	.	.	MAF_INRAE=39.873;MAF_USDA=16.471
NC_035080.1	60512416	.	T	G	.	.	MAF_USDA=2.459
NC_035080.1	60512566	.	A	C,T	.	.	MAF_INRAE=36.842
NC_035080.1	60512782	.	C	A	.	.	MAF_USDA=5.882
NC_035080.1	60512783	.	C	T	.	.	MAF_USDA=5.882
NC_035080.1	60512809	.	G	A	.	.	MAF_INRAE=3.797;MAF_USDA=7.647
NC_035080.1	60512849	.	A	G	.	.	MAF_USDA=2.459
NC_035080.1	60512913	.	T	G	.	.	MAF_INRAE=2.5;MAF_USDA=14.754
NC_035080.1	60513053	.	T	C	.	.	MAF_INRAE=12.025;MAF_USDA=12.941
NC_035080.1	60513112	.	G	A	.	.	MAF_USDA=11.765
NC_035080.1	60513190	.	G	T	.	.	MAF_INRAE=32.911;MAF_USDA=30.0
NC_035080.1	60513224	.	T	C	.	.	MAF_INRAE=48.101;MAF_USDA=41.176
NC_035080.1	60513339	.	C	A	.	.	MAF_INRAE=22.152;MAF_USDA=2.459
NC_035080.1	60513412	.	C	A	.	.	MAF_INRAE=39.241;MAF_USDA=27.647
NC_035080.1	60513489	.	A	G	.	.	MAF_USDA=5.294
NC_035080.1	60513514	.	C	T	.	.	MAF_USDA=1.639
NC_035080.1	60513517	.	A	G	.	.	MAF_INRAE=19.62;MAF_USDA=17.647
NC_035080.1	60513666	.	T	C	.	.	MAF_USDA=2.459
NC_035080.1	60513672	.	G	T	.	.	MAF_INRAE=24.684;MAF_USDA=28.824
NC_035080.1	60513701	.	A	G	.	.	MAF_INRAE=8.228;MAF_USDA=4.918
NC_035080.1	60513754	.	G	T	.	.	MAF_USDA=4.098
NC_035080.1	60513804	.	C	T	.	.	MAF_INRAE=28.481;MAF_USDA=40.588
NC_035080.1	60513991	.	T	C	.	.	MAF_INRAE=10.127;MAF_USDA=1.639
NC_035080.1	60514011	.	G	T	.	.	MAF_USDA=11.176
NC_035080.1	60514046	.	G	A	.	.	MAF_USDA=2.459
NC_035080.1	60514107	.	G	A	.	.	MAF_USDA=2.459
NC_035080.1	60514158	.	T	G	.	.	MAF_INRAE=24.684;MAF_USDA=21.765
NC_035080.1	60514286	.	A	T	.	.	MAF_USDA=5.882
NC_035080.1	60514298	.	C	T	.	.	MAF_INRAE=16.456;MAF_USDA=13.529
NC_035080.1	60514322	.	T	C	.	.	MAF_INRAE=5.263;MAF_USDA=5.294
NC_035080.1	60514346	.	G	A	.	.	MAF_USDA=5.738
NC_035080.1	60514427	.	G	A	.	.	MAF_USDA=14.118
NC_035080.1	60514447	.	A	C	.	.	MAF_USDA=2.083
NC_035080.1	60514486	.	T	C	.	.	MAF_INRAE=25.316
NC_035080.1	60514584	.	G	T	.	.	MAF_USDA=33.333
NC_035080.1	60514624	.	G	T	.	.	MAF_USDA=31.25
NC_035080.1	60514673	.	GCAACA	GCAACC	.	.	MAF_USDA=8.333
NC_035080.1	60514807	.	C	A	.	.	MAF_USDA=47.647
NC_035080.1	60514821	.	T	G	.	.	MAF_USDA=1.667
NC_035080.1	60514835	.	A	C	.	.	MAF_USDA=2.459
NC_035080.1	60514847	.	C	A	.	.	MAF_USDA=10.417
NC_035080.1	60514861	.	T	G	.	.	MAF_USDA=2.459
NC_035080.1	60514887	.	A	C	.	.	MAF_USDA=12.5
NC_035080.1	60514994	.	C	A	.	.	MAF_USDA=4.098
NC_035080.1	60515019	.	G	A	.	.	MAF_INRAE=24.684;MAF_USDA=30.588
NC_035080.1	60515048	.	G	A	.	.	MAF_INRAE=24.684;MAF_USDA=30.588
NC_035080.1	60515308	.	C	T	.	.	MAF_INRAE=24.684;MAF_USDA=24.118
NC_035080.1	60515384	.	A	C	.	.	MAF_USDA=2.083
NC_035080.1	60515454	.	C	T	.	.	MAF_USDA=8.824
NC_035080.1	60515482	.	C	A	.	.	MAF_INRAE=36.076;MAF_USDA=42.941
NC_035080.1	60515512	.	T	C	.	.	MAF_INRAE=11.392;MAF_USDA=21.765
NC_035080.1	60515566	.	A	G	.	.	MAF_USDA=11.176
NC_035080.1	60515601	.	G	T	.	.	MAF_INRAE=24.684;MAF_USDA=22.353
NC_035080.1	60515612	.	G	T	.	.	MAF_INRAE=7.595
NC_035080.1	60515684	.	T	A	.	.	MAF_INRAE=44.304;MAF_USDA=41.176
NC_035080.1	60515763	.	T	A	.	.	MAF_USDA=1.639
NC_035080.1	60515794	.	T	A	.	.	MAF_USDA=12.5
NC_035080.1	60515843	.	C	A	.	.	MAF_USDA=12.5
NC_035080.1	60515853	.	G	T	.	.	MAF_INRAE=27.215;MAF_USDA=27.647
NC_035080.1	60515925	.	G	T	.	.	MAF_USDA=2.459
NC_035080.1	60516032	.	A	C	.	.	MAF_INRAE=24.051;MAF_USDA=16.471
NC_035080.1	60516039	.	G	A	.	.	MAF_INRAE=21.519;MAF_USDA=37.059
NC_035080.1	60516044	.	T	G	.	.	MAF_USDA=1.639
NC_035080.1	60516077	.	T	C	.	.	MAF_USDA=7.647
NC_035080.1	60516083	.	G	T	.	.	MAF_INRAE=38.608;MAF_USDA=41.765
NC_035080.1	60516120	.	A	C	.	.	MAF_INRAE=36.076;MAF_USDA=42.941
NC_035080.1	60516197	.	T	A	.	.	MAF_USDA=1.639
NC_035080.1	60516209	.	C	G	.	.	MAF_INRAE=20.253;MAF_USDA=21.176
NC_035080.1	60516225	.	G	A	.	.	MAF_USDA=2.459
NC_035080.1	60516318	.	C	G	.	.	MAF_INRAE=2.5;MAF_USDA=1.176
NC_035080.1	60516326	.	A	G	.	.	MAF_INRAE=18.987;MAF_USDA=15.882
NC_035080.1	60516358	.	A	C	.	.	MAF_INRAE=32.5
NC_035080.1	60516407	.	A	G	.	.	MAF_INRAE=3.797
NC_035080.1	60516440	.	A	C	.	.	MAF_INRAE=38.608;MAF_USDA=39.412
NC_035080.1	60516475	.	T	G	.	.	MAF_INRAE=33.333;MAF_USDA=37.5
NC_035080.1	60516489	.	C	G	.	.	MAF_INRAE=38.608;MAF_USDA=40.0
NC_035080.1	60516496	.	T	C	.	.	MAF_INRAE=1.667
NC_035080.1	60516612	.	G	T	.	.	MAF_INRAE=34.177;MAF_USDA=8.197
NC_035080.1	60516653	.	G	A	.	.	MAF_INRAE=32.278
NC_035080.1	60516660	.	T	A	.	.	MAF_INRAE=36.709;MAF_USDA=37.5
NC_035080.1	60516662	.	C	G	.	.	MAF_INRAE=1.667
NC_035080.1	60516666	.	A	C	.	.	MAF_INRAE=34.177;MAF_USDA=8.197
NC_035080.1	60516822	.	T	G	.	.	MAF_INRAE=10.127;MAF_USDA=11.176
NC_035080.1	60516905	.	T	C	.	.	MAF_INRAE=30.38;MAF_USDA=44.118
NC_035080.1	60516912	.	A	C	.	.	MAF_INRAE=34.177;MAF_USDA=14.118
NC_035080.1	60516996	.	G	A	.	.	MAF_USDA=6.25
NC_035080.1	60517027	.	A	G	.	.	MAF_INRAE=39.241;MAF_USDA=20.588
NC_035080.1	60517044	.	G	A	.	.	MAF_INRAE=8.228
NC_035080.1	60517083	.	C	T	.	.	MAF_USDA=4.098
NC_035080.1	60517084	.	A	C	.	.	MAF_INRAE=26.316;MAF_USDA=13.934
NC_035080.1	60517147	.	A	T	.	.	MAF_USDA=8.235
NC_035080.1	60517149	.	T	G	.	.	MAF_USDA=28.824
NC_035080.1	60517903	.	A	C	.	.	MAF_INRAE=44.937;MAF_USDA=31.765
NC_035080.1	60517904	.	A	C	.	.	MAF_INRAE=44.167;MAF_USDA=31.765
NC_035080.1	60517919	.	C	T	.	.	MAF_USDA=1.639
NC_035080.1	60517921	.	G	A	.	.	MAF_INRAE=5.263;MAF_USDA=7.647
NC_035080.1	60518294	.	G	A	.	.	MAF_INRAE=32.278;MAF_USDA=10.0
NC_035080.1	60518341	.	A	G	.	.	MAF_USDA=1.639
NC_035080.1	60518391	.	C	G	.	.	MAF_INRAE=1.667
NC_035080.1	60518495	.	G	A	.	.	MAF_INRAE=41.139;MAF_USDA=22.353
NC_035080.1	60518703	.	C	T	.	.	MAF_INRAE=2.5
NC_035080.1	60518888	.	T	G	.	.	MAF_USDA=1.639
NC_035080.1	60518943	.	C	A	.	.	MAF_INRAE=5.263;MAF_USDA=5.294
NC_035080.1	60518949	.	T	A	.	.	MAF_INRAE=40.506;MAF_USDA=20.0
NC_035080.1	60518989	.	C	T	.	.	MAF_INRAE=37.975;MAF_USDA=25.882
NC_035080.1	60519010	.	C	T	.	.	MAF_USDA=3.279
NC_035080.1	60519015	.	G	A	.	.	MAF_INRAE=49.367;MAF_USDA=22.353
NC_035080.1	60519145	.	C	T	.	.	MAF_INRAE=23.418;MAF_USDA=2.459
NC_035080.1	60519156	.	C	T	.	.	MAF_INRAE=3.797;MAF_USDA=7.647
NC_035080.1	60519164	.	C	A	.	.	MAF_INRAE=12.5;MAF_USDA=1.639
NC_035080.1	60519209	.	A	G	.	.	MAF_INRAE=41.139;MAF_USDA=20.0
NC_035080.1	60519452	.	A	T	.	.	MAF_USDA=2.083
NC_035080.1	60519587	.	G	A	.	.	MAF_INRAE=5.696;MAF_USDA=2.083
NC_035080.1	60519588	.	G	A	.	.	MAF_INRAE=2.5
NC_035080.1	60519762	.	G	T	.	.	MAF_INRAE=25.316;MAF_USDA=31.765
NC_035080.1	60519763	.	T	G	.	.	MAF_INRAE=20.0;MAF_USDA=31.765
NC_035080.1	60519771	.	T	C	.	.	MAF_INRAE=34.81;MAF_USDA=31.765
NC_035080.1	60519773	.	A	G	.	.	MAF_INRAE=8.333;MAF_USDA=3.529
NC_035080.1	60519890	.	A	C	.	.	MAF_INRAE=27.215;MAF_USDA=37.5
NC_035080.1	60519968	.	T	G	.	.	MAF_USDA=1.639
NC_035080.1	60519983	.	A	G	.	.	MAF_INRAE=26.582;MAF_USDA=38.824
NC_035080.1	60519997	.	T	A	.	.	MAF_USDA=11.765
NC_035080.1	60520009	.	T	C	.	.	MAF_INRAE=26.582;MAF_USDA=40.0
NC_035080.1	60520208	.	T	A	.	.	MAF_INRAE=25.316;MAF_USDA=34.706
NC_035080.1	60520223	.	T	C	.	.	MAF_INRAE=8.228;MAF_USDA=8.824
NC_035080.1	60520224	.	G	C	.	.	MAF_INRAE=5.833;MAF_USDA=8.824
NC_035080.1	60520268	.	A	G	.	.	MAF_INRAE=31.646;MAF_USDA=49.412
NC_035080.1	60520272	.	A	C	.	.	MAF_INRAE=18.333
NC_035080.1	60520432	.	A	G	.	.	MAF_INRAE=25.949;MAF_USDA=28.235
NC_035080.1	60520434	.	C	A	.	.	MAF_INRAE=45.0;MAF_USDA=44.706
NC_035080.1	60520473	.	A	G	.	.	MAF_INRAE=41.772;MAF_USDA=44.706
NC_035080.1	60520487	.	T	C	.	.	MAF_USDA=2.459
NC_035080.1	60520549	.	G	A	.	.	MAF_INRAE=39.241;MAF_USDA=14.118
NC_035080.1	60520775	.	T	G	.	.	MAF_INRAE=21.053;MAF_USDA=37.059
NC_035080.1	60520799	.	A	C	.	.	MAF_INRAE=21.053;MAF_USDA=37.647
NC_035080.1	60520922	.	A	T	.	.	MAF_USDA=2.083
NC_035080.1	60520927	.	G	A	.	.	MAF_INRAE=16.456;MAF_USDA=12.941
NC_035080.1	60520957	.	C	T	.	.	MAF_USDA=5.738
NC_035080.1	60521039	.	T	C	.	.	MAF_INRAE=17.722;MAF_USDA=11.765
NC_035080.1	60521071	.	A	C	.	.	MAF_INRAE=27.215;MAF_USDA=37.5
NC_035080.1	60521125	.	C	A	.	.	MAF_USDA=5.738
NC_035080.1	60521167	.	C	A	.	.	MAF_USDA=5.738
NC_035080.1	60521173	.	G	T	.	.	MAF_USDA=9.016
NC_035080.1	60521174	.	A	G	.	.	MAF_USDA=1.639
NC_035080.1	60521222	.	T	A	.	.	MAF_USDA=1.667
NC_035080.1	60521223	.	A	T	.	.	MAF_USDA=1.667
NC_035080.1	60521242	.	T	C	.	.	MAF_USDA=48.78
NC_035080.1	60521264	.	C	A	.	.	MAF_USDA=8.333
NC_035080.1	60521314	.	T	G	.	.	MAF_INRAE=48.734;MAF_USDA=12.5
NC_035080.1	60521334	.	C	T	.	.	MAF_INRAE=48.734;MAF_USDA=12.5
NC_035080.1	60521367	.	C	T	.	.	MAF_INRAE=48.734;MAF_USDA=48.193
NC_035080.1	60521375	.	C	G	.	.	MAF_INRAE=48.734;MAF_USDA=49.398
NC_035080.1	60521378	.	C	G	.	.	MAF_INRAE=44.167;MAF_USDA=46.914
NC_035080.1	60521386	.	C	T	.	.	MAF_USDA=1.695
NC_035080.1	60521474	.	G	A	.	.	MAF_USDA=10.417
NC_035080.1	60521523	.	A	T	.	.	MAF_USDA=10.417
NC_035080.1	60521678	.	G	A	.	.	MAF_INRAE=8.228;MAF_USDA=8.333
NC_035080.1	60521702	.	C	T	.	.	MAF_INRAE=7.5;MAF_USDA=10.0
NC_035080.1	60521714	.	T	G	.	.	MAF_USDA=2.459
NC_035080.1	60521748	.	G	A	.	.	MAF_USDA=1.639
NC_035080.1	60521762	.	C	A	.	.	MAF_INRAE=50.0;MAF_USDA=41.176
NC_035080.1	60521826	.	G	A	.	.	MAF_USDA=6.25
NC_035080.1	60521869	.	A	G	.	.	MAF_INRAE=47.468;MAF_USDA=42.941
NC_035080.1	60521897	.	G	A	.	.	MAF_INRAE=5.696;MAF_USDA=14.118
NC_035080.1	60521910	.	G	C	.	.	MAF_USDA=2.083
NC_035080.1	60521931	.	C	T	.	.	MAF_INRAE=22.152;MAF_USDA=5.738
NC_035080.1	60521977	.	T	C	.	.	MAF_INRAE=47.468;MAF_USDA=41.765
NC_035080.1	60521992	.	T	A	.	.	MAF_USDA=2.459
NC_035080.1	60522102	.	A	T	.	.	MAF_USDA=1.765
NC_035080.1	60522149	.	C	T	.	.	MAF_INRAE=48.101;MAF_USDA=41.176
NC_035080.1	60522221	.	A	G	.	.	MAF_INRAE=48.734;MAF_USDA=41.765
NC_035080.1	60522240	.	G	A	.	.	MAF_USDA=3.279
NC_035080.1	60522253	.	T	G	.	.	MAF_USDA=1.639
NC_035080.1	60522301	.	T	C	.	.	MAF_INRAE=2.5;MAF_USDA=1.765
NC_035080.1	60522304	.	A	T	.	.	MAF_USDA=2.459
NC_035080.1	60522481	.	T	A	.	.	MAF_USDA=8.824
NC_035080.1	60522531	.	C	G	.	.	MAF_USDA=1.639
NC_035080.1	60522645	.	C	T	.	.	MAF_INRAE=22.785;MAF_USDA=4.918
NC_035080.1	60522648	.	T	C	.	.	MAF_INRAE=27.5;MAF_USDA=14.706
NC_035080.1	60522785	.	T	A	.	.	MAF_USDA=2.459
NC_035080.1	60522786	.	C	T	.	.	MAF_USDA=2.459
NC_035080.1	60522807	.	C	G	.	.	MAF_USDA=3.279
NC_035080.1	60522955	.	T	C	.	.	MAF_USDA=1.667
NC_035080.1	60523018	.	C	T	.	.	MAF_INRAE=48.734;MAF_USDA=44.118
NC_035080.1	60523047	.	T	A	.	.	MAF_USDA=2.459
NC_035080.1	60523055	.	G	A	.	.	MAF_USDA=6.25
NC_035080.1	60523064	.	G	T	.	.	MAF_USDA=1.176
NC_035080.1	60523065	.	A	T	.	.	MAF_USDA=3.279
NC_035080.1	60523072	.	A	T	.	.	MAF_USDA=3.333
NC_035080.1	60523078	.	G	A	.	.	MAF_INRAE=48.734;MAF_USDA=41.071
NC_035080.1	60523133	.	A	G	.	.	MAF_INRAE=48.734;MAF_USDA=42.353
NC_035080.1	60523155	.	T	C	.	.	MAF_USDA=10.417
NC_035080.1	60523203	.	T	C	.	.	MAF_INRAE=48.734;MAF_USDA=42.941
NC_035080.1	60523298	.	A	T	.	.	MAF_INRAE=22.785;MAF_USDA=2.459
NC_035080.1	60523319	.	C	T	.	.	MAF_USDA=9.836
NC_035080.1	60523434	.	A	C	.	.	MAF_INRAE=5.263;MAF_USDA=7.647
NC_035080.1	60523435	.	G	A	.	.	MAF_USDA=7.647
NC_035080.1	60523474	.	T	C	.	.	MAF_INRAE=2.5;MAF_USDA=10.588
NC_035080.1	60523554	.	T	C	.	.	MAF_INRAE=48.734;MAF_USDA=41.765
NC_035080.1	60523603	.	C	A	.	.	MAF_USDA=3.279
NC_035080.1	60523725	.	A	G	.	.	MAF_USDA=4.918
NC_035080.1	60523727	.	G	A	.	.	MAF_USDA=4.918
NC_035080.1	60523769	.	G	T	.	.	MAF_INRAE=48.101;MAF_USDA=42.353
NC_035080.1	60523821	.	G	A	.	.	MAF_INRAE=2.5;MAF_USDA=2.083
NC_035080.1	60523840	.	G	A	.	.	MAF_INRAE=7.595;MAF_USDA=10.588
NC_035080.1	60523843	.	T	C	.	.	MAF_INRAE=43.333;MAF_USDA=41.765
NC_035080.1	60523846	.	A	G	.	.	MAF_INRAE=43.333;MAF_USDA=41.765
NC_035080.1	60523855	.	C	T	.	.	MAF_INRAE=48.101;MAF_USDA=41.765
NC_035080.1	60524058	.	C	T	.	.	MAF_INRAE=7.595;MAF_USDA=4.706
NC_035080.1	60524125	.	A	T	.	.	MAF_USDA=3.279
NC_035080.1	60524184	.	G	T	.	.	MAF_INRAE=2.5;MAF_USDA=18.824
NC_035080.1	60524240	.	A	T	.	.	MAF_INRAE=48.734;MAF_USDA=40.588
NC_035080.1	60524297	.	G	T	.	.	MAF_USDA=1.639
NC_035080.1	60524328	.	A	G	.	.	MAF_INRAE=7.595;MAF_USDA=5.882
NC_035080.1	60524337	.	C	T	.	.	MAF_USDA=1.639
NC_035080.1	60524341	.	T	G	.	.	MAF_INRAE=29.747;MAF_USDA=10.588
NC_035080.1	60524407	.	G	C	.	.	MAF_INRAE=7.595;MAF_USDA=5.882
NC_035080.1	60524624	.	G	T	.	.	MAF_INRAE=5.696;MAF_USDA=15.294
NC_035080.1	60524653	.	G	A	.	.	MAF_USDA=3.279
NC_035080.1	60524916	.	C	T	.	.	MAF_USDA=6.25
NC_035080.1	60524925	.	C	T	.	.	MAF_INRAE=48.101;MAF_USDA=45.882
NC_035080.1	60524938	.	C	A	.	.	MAF_INRAE=6.962;MAF_USDA=4.706
NC_035080.1	60525107	.	A	T	.	.	MAF_INRAE=7.595;MAF_USDA=8.333
NC_035080.1	60525170	.	T	A	.	.	MAF_INRAE=48.734;MAF_USDA=41.765
NC_035080.1	60525329	.	C	T	.	.	MAF_USDA=2.459
NC_035080.1	60525378	.	G	T	.	.	MAF_INRAE=39.241;MAF_USDA=47.059
NC_035080.1	60525398	.	G	A	.	.	MAF_INRAE=3.333
NC_035080.1	60525417	.	G	T	.	.	MAF_INRAE=48.734;MAF_USDA=34.118
NC_035080.1	60525426	.	C	T	.	.	MAF_USDA=2.459
NC_035080.1	60525449	.	G	A	.	.	MAF_INRAE=48.101;MAF_USDA=41.765
NC_035080.1	60525685	.	C	T	.	.	MAF_USDA=2.083
NC_035080.1	60525777	.	G	C	.	.	MAF_USDA=2.459
NC_035080.1	60525948	.	A	G	.	.	MAF_INRAE=9.494;MAF_USDA=19.412
NC_035080.1	60526117	.	G	A	.	.	MAF_INRAE=2.5
NC_035080.1	60526167	.	C	T	.	.	MAF_INRAE=2.5;MAF_USDA=16.471
NC_035080.1	60526171	.	T	A	.	.	MAF_INRAE=2.5;MAF_USDA=16.471
NC_035080.1	60526180	.	T	G	.	.	MAF_INRAE=2.5;MAF_USDA=11.176
NC_035080.1	60526215	.	A	T	.	.	MAF_USDA=3.279
NC_035080.1	60526304	.	A	T	.	.	MAF_INRAE=9.494;MAF_USDA=20.0
NC_035080.1	60526341	.	G	A	.	.	MAF_INRAE=2.5;MAF_USDA=20.588
NC_035080.1	60526521	.	A	T	.	.	MAF_INRAE=13.333
NC_035080.1	60526561	.	T	G	.	.	MAF_USDA=2.5
NC_035080.1	60526586	.	T	A	.	.	MAF_USDA=5.0
NC_035080.1	60526802	.	C	T	.	.	MAF_INRAE=8.861;MAF_USDA=11.176
NC_035080.1	60526822	.	G	C	.	.	MAF_USDA=4.918
NC_035080.1	60526857	.	G	C	.	.	MAF_USDA=10.588
NC_035080.1	60526894	.	T	A	.	.	MAF_USDA=10.714
NC_035080.1	60526986	.	G	T	.	.	MAF_USDA=11.905
NC_035080.1	60527041	.	A	G	.	.	MAF_USDA=11.31
NC_035080.1	60527107	.	A	T	.	.	MAF_USDA=3.333
NC_035080.1	60527142	.	G	T	.	.	MAF_USDA=11.176
NC_035080.1	60527198	.	C	T	.	.	MAF_INRAE=28.481;MAF_USDA=40.0
NC_035080.1	60527440	.	T	C	.	.	MAF_USDA=3.279
NC_035080.1	60527509	.	C	A	.	.	MAF_USDA=4.918
NC_035080.1	60527510	.	T	C	.	.	MAF_USDA=6.471
NC_035080.1	60527558	.	T	A	.	.	MAF_USDA=1.639
NC_035080.1	60527722	.	A	G	.	.	MAF_USDA=4.098
NC_035080.1	60527789	.	A	G	.	.	MAF_USDA=9.016
NC_035080.1	60527794	.	T	G	.	.	MAF_USDA=8.197
NC_035080.1	60528074	.	G	C	.	.	MAF_USDA=16.471
NC_035080.1	60528090	.	A	G	.	.	MAF_USDA=2.459
NC_035080.1	60528160	.	A	T	.	.	MAF_INRAE=16.456;MAF_USDA=12.941
NC_035080.1	60528177	.	G	C	.	.	MAF_USDA=3.279
NC_035080.1	60528193	.	C	T	.	.	MAF_USDA=17.647
NC_035080.1	60528249	.	A	C	.	.	MAF_USDA=4.918
NC_035080.1	60528279	.	C	A	.	.	MAF_USDA=2.459
NC_035080.1	60528371	.	C	T	.	.	MAF_USDA=5.882
NC_035080.1	60528372	.	G	A	.	.	MAF_USDA=10.588
NC_035080.1	60528479	.	C	T	.	.	MAF_USDA=1.639
NC_035080.1	60528558	.	C	T	.	.	MAF_USDA=1.639
NC_035080.1	60528565	.	T	C	.	.	MAF_INRAE=23.418;MAF_USDA=7.647
NC_035080.1	60528596	.	T	G	.	.	MAF_INRAE=22.152
NC_035080.1	60528667	.	C	T	.	.	MAF_USDA=5.882
NC_035080.1	60528744	.	G	T	.	.	MAF_USDA=4.918
NC_035080.1	60528829	.	C	T	.	.	MAF_USDA=1.639
NC_035080.1	60528830	.	G	A	.	.	MAF_INRAE=17.722;MAF_USDA=8.824
NC_035080.1	60528832	.	C	A	.	.	MAF_USDA=2.459
NC_035080.1	60528893	.	G	T	.	.	MAF_USDA=4.098
NC_035080.1	60528936	.	T	G	.	.	MAF_USDA=1.639
NC_035080.1	60528938	.	T	A	.	.	MAF_USDA=3.279
NC_035080.1	60529070	.	T	G	.	.	MAF_USDA=12.5
NC_035080.1	60529148	.	T	A	.	.	MAF_USDA=1.639
NC_035080.1	60529216	.	C	T	.	.	MAF_INRAE=5.063;MAF_USDA=15.882
NC_035080.1	60529275	.	C	A	.	.	MAF_INRAE=2.5
NC_035080.1	60529345	.	T	A	.	.	MAF_USDA=5.882
NC_035080.1	60529454	.	C	T	.	.	MAF_INRAE=10.526;MAF_USDA=8.235
NC_035080.1	60529576	.	A	C	.	.	MAF_INRAE=5.263;MAF_USDA=7.647
NC_035080.1	60529844	.	G	T	.	.	MAF_INRAE=16.456;MAF_USDA=12.941
NC_035080.1	60529864	.	C	A	.	.	MAF_INRAE=8.228;MAF_USDA=4.918
NC_035080.1	60529883	.	C	A	.	.	MAF_USDA=1.639
NC_035080.1	60529970	.	C	A	.	.	MAF_INRAE=28.481;MAF_USDA=24.118
NC_035080.1	60530014	.	G	C	.	.	MAF_INRAE=18.333
NC_035080.1	60530118	.	A	G	.	.	MAF_USDA=1.639
NC_035080.1	60530247	.	G	C	.	.	MAF_USDA=3.279
NC_035080.1	60530334	.	T	A	.	.	MAF_USDA=2.083
NC_035080.1	60530353	.	C	T	.	.	MAF_USDA=4.918
NC_035080.1	60530473	.	A	G	.	.	MAF_USDA=4.918
NC_035080.1	60530640	.	T	C	.	.	MAF_INRAE=5.063;MAF_USDA=8.235
NC_035080.1	60530718	.	C	T	.	.	MAF_USDA=4.098
NC_035080.1	60530750	.	C	G	.	.	MAF_INRAE=1.667
NC_035080.1	60530760	.	T	C	.	.	MAF_INRAE=8.228;MAF_USDA=5.882
NC_035080.1	60530822	.	T	C	.	.	MAF_INRAE=5.063;MAF_USDA=13.529
NC_035080.1	60530953	.	T	G	.	.	MAF_USDA=12.5
NC_035080.1	60530990	.	G	A	.	.	MAF_INRAE=23.418;MAF_USDA=10.588
NC_035080.1	60531214	.	T	A	.	.	MAF_INRAE=15.19;MAF_USDA=16.471
NC_035080.1	60531216	.	A	C	.	.	MAF_INRAE=16.667;MAF_USDA=15.882
NC_035080.1	60531217	.	A	T	.	.	MAF_USDA=1.639
NC_035080.1	60531219	.	T	G	.	.	MAF_USDA=1.639
NC_035080.1	60531229	.	A	T	.	.	MAF_INRAE=28.481;MAF_USDA=25.294
NC_035080.1	60531242	.	G	T	.	.	MAF_USDA=1.639
NC_035080.1	60531251	.	G	A	.	.	MAF_INRAE=40.506;MAF_USDA=32.353
NC_035080.1	60531315	.	G	A	.	.	MAF_INRAE=17.722;MAF_USDA=20.588
NC_035080.1	60531339	.	A	T	.	.	MAF_USDA=3.279
NC_035080.1	60531360	.	C	T	.	.	MAF_USDA=8.824
NC_035080.1	60531376	.	C	T	.	.	MAF_INRAE=5.696;MAF_USDA=14.118
NC_035080.1	60531380	.	C	T	.	.	MAF_INRAE=5.833;MAF_USDA=14.118
NC_035080.1	60531589	.	T	A	.	.	MAF_USDA=1.639
NC_035080.1	60531649	.	T	A	.	.	MAF_INRAE=28.481;MAF_USDA=21.176
NC_035080.1	60531701	.	A	C	.	.	MAF_INRAE=28.481;MAF_USDA=46.471
NC_035080.1	60531836	.	G	C	.	.	MAF_INRAE=28.481;MAF_USDA=47.059
NC_035080.1	60531907	.	C	T	.	.	MAF_INRAE=28.481;MAF_USDA=46.471
NC_035080.1	60531955	.	A	T	.	.	MAF_USDA=1.639
NC_035080.1	60531994	.	T	G	.	.	MAF_INRAE=5.696;MAF_USDA=3.279
NC_035080.1	60532028	.	A	G	.	.	MAF_INRAE=7.595;MAF_USDA=8.333
NC_035080.1	60532030	.	T	A	.	.	MAF_USDA=27.059
NC_035080.1	60532062	.	G	A	.	.	MAF_INRAE=5.696;MAF_USDA=1.639
NC_035080.1	60532070	.	T	A	.	.	MAF_USDA=22.941
NC_035080.1	60532133	.	C	T	.	.	MAF_INRAE=5.696;MAF_USDA=3.279
NC_035080.1	60532134	.	A	C	.	.	MAF_INRAE=32.5;MAF_USDA=47.059
NC_035080.1	60532139	.	A	C	.	.	MAF_INRAE=28.481;MAF_USDA=47.059
NC_035080.1	60532207	.	A	G	.	.	MAF_USDA=25.294
NC_035080.1	60532228	.	G	T	.	.	MAF_USDA=5.738
NC_035080.1	60532238	.	G	A	.	.	MAF_INRAE=28.481;MAF_USDA=47.059
NC_035080.1	60532290	.	A	G	.	.	MAF_USDA=2.083
NC_035080.1	60532315	.	C	T	.	.	MAF_USDA=25.294
NC_035080.1	60532343	.	T	C	.	.	MAF_USDA=1.639
NC_035080.1	60532361	.	C	T	.	.	MAF_USDA=2.459
NC_035080.1	60532522	.	C	T	.	.	MAF_USDA=20.833
NC_035080.1	60532574	.	G	T	.	.	MAF_USDA=25.294
NC_035080.1	60532707	.	T	G	.	.	MAF_USDA=6.471
NC_035080.1	60532843	.	T	A	.	.	MAF_USDA=1.639
NC_035080.1	60532908	.	A	G	.	.	MAF_USDA=1.639
NC_035080.1	60532915	.	A	G	.	.	MAF_USDA=2.459
NC_035080.1	60532920	.	A	G	.	.	MAF_USDA=8.235
NC_035080.1	60532932	.	C	T	.	.	MAF_USDA=2.459
NC_035080.1	60532986	.	A	G	.	.	MAF_INRAE=35.443;MAF_USDA=25.294
NC_035080.1	60533083	.	G	A	.	.	MAF_INRAE=2.5
NC_035080.1	60533129	.	G	C	.	.	MAF_INRAE=36.076;MAF_USDA=24.118
NC_035080.1	60533130	.	G	A	.	.	MAF_INRAE=7.595;MAF_USDA=8.333
NC_035080.1	60533143	.	C	T	.	.	MAF_INRAE=36.076;MAF_USDA=24.706
NC_035080.1	60533180	.	C	A	.	.	MAF_INRAE=5.696;MAF_USDA=4.918
NC_035080.1	60533237	.	C	T	.	.	MAF_INRAE=35.443;MAF_USDA=26.471
NC_035080.1	60533243	.	C	T	.	.	MAF_USDA=9.412
NC_035080.1	60533274	.	C	G	.	.	MAF_INRAE=5.696;MAF_USDA=4.918
NC_035080.1	60533284	.	G	A	.	.	MAF_INRAE=36.076;MAF_USDA=25.294
NC_035080.1	60533297	.	G	T	.	.	MAF_USDA=10.0
NC_035080.1	60533470	.	C	T	.	.	MAF_INRAE=1.667
NC_035080.1	60533491	.	G	A	.	.	MAF_INRAE=36.076;MAF_USDA=24.118
NC_035080.1	60533493	.	A	T	.	.	MAF_INRAE=37.5;MAF_USDA=24.118
NC_035080.1	60533497	.	C	A	.	.	MAF_INRAE=37.5;MAF_USDA=24.706
NC_035080.1	60533588	.	C	T	.	.	MAF_INRAE=29.747;MAF_USDA=21.765
NC_035080.1	60533628	.	G	T	.	.	MAF_INRAE=5.696;MAF_USDA=4.098
NC_035080.1	60533681	.	A	G	.	.	MAF_USDA=4.098
NC_035080.1	60533687	.	G	A	.	.	MAF_INRAE=36.076;MAF_USDA=24.118
NC_035080.1	60533743	.	G	T	.	.	MAF_USDA=2.459
NC_035080.1	60533757	.	G	A	.	.	MAF_INRAE=36.076;MAF_USDA=48.235
NC_035080.1	60533762	.	A	T	.	.	MAF_INRAE=30.38;MAF_USDA=21.765
NC_035080.1	60533765	.	T	C	.	.	MAF_INRAE=37.5;MAF_USDA=24.706
NC_035080.1	60533778	.	G	A	.	.	MAF_INRAE=5.696;MAF_USDA=9.412
NC_035080.1	60533810	.	G	A	.	.	MAF_USDA=24.118
NC_035080.1	60533855	.	G	A	.	.	MAF_USDA=4.098
NC_035080.1	60533884	.	A	C	.	.	MAF_USDA=10.0
NC_035080.1	60533942	.	T	A	.	.	MAF_INRAE=30.38;MAF_USDA=20.588
NC_035080.1	60533944	.	T	A	.	.	MAF_INRAE=35.0;MAF_USDA=20.588
NC_035080.1	60533945	.	T	A	.	.	MAF_INRAE=5.0;MAF_USDA=8.235
NC_035080.1	60533946	.	T	A	.	.	MAF_INRAE=1.667
NC_035080.1	60534098	.	G	T	.	.	MAF_USDA=4.167
NC_035080.1	60534103	.	A	C	.	.	MAF_INRAE=2.5
NC_035080.1	60534108	.	T	C	.	.	MAF_USDA=4.098
NC_035080.1	60534111	.	T	C	.	.	MAF_INRAE=36.076;MAF_USDA=24.706
NC_035080.1	60534118	.	T	A	.	.	MAF_INRAE=30.38;MAF_USDA=21.765
NC_035080.1	60534136	.	C	T	.	.	MAF_INRAE=5.696;MAF_USDA=4.098
NC_035080.1	60534197	.	A	T	.	.	MAF_INRAE=30.38;MAF_USDA=20.588
NC_035080.1	60534256	.	G	A	.	.	MAF_INRAE=36.076;MAF_USDA=24.706
NC_035080.1	60534269	.	G	A	.	.	MAF_INRAE=36.076;MAF_USDA=25.595
NC_035080.1	60534294	.	C	T	.	.	MAF_USDA=1.667
NC_035080.1	60534295	.	G	A	.	.	MAF_USDA=9.167
NC_035080.1	60534300	.	G	C	.	.	MAF_USDA=1.667
NC_035080.1	60534357	.	G	T	.	.	MAF_INRAE=5.696
NC_035080.1	60534358	.	G	T	.	.	MAF_INRAE=2.5;MAF_USDA=5.0
NC_035080.1	60534386	.	G	A	.	.	MAF_INRAE=6.962;MAF_USDA=12.5
NC_035080.1	60534439	.	G	A	.	.	MAF_INRAE=29.114;MAF_USDA=23.81
NC_035080.1	60534472	.	C	A	.	.	MAF_USDA=3.333
NC_035080.1	60534547	.	G	A	.	.	MAF_INRAE=5.696;MAF_USDA=1.667
NC_035080.1	60534572	.	A	G	.	.	MAF_USDA=10.119
NC_035080.1	60534580	.	T	G	.	.	MAF_INRAE=36.076;MAF_USDA=25.595
NC_035080.1	60534623	.	C	G	.	.	MAF_INRAE=36.076;MAF_USDA=27.083
NC_035080.1	60534625	.	T	C	.	.	MAF_INRAE=35.0;MAF_USDA=27.083
NC_035080.1	60534638	.	T	C	.	.	MAF_INRAE=36.076;MAF_USDA=25.0
NC_035080.1	60534646	.	G	A	.	.	MAF_USDA=1.667
NC_035080.1	60534722	.	A	G	.	.	MAF_USDA=2.5
NC_035080.1	60534814	.	A	T	.	.	MAF_INRAE=29.747;MAF_USDA=24.405
NC_035080.1	60534888	.	T	G	.	.	MAF_INRAE=15.789;MAF_USDA=11.176
NC_035080.1	60534914	.	T	G	.	.	MAF_INRAE=29.747;MAF_USDA=24.118
NC_035080.1	60534939	.	T	G	.	.	MAF_INRAE=30.38;MAF_USDA=24.118
NC_035080.1	60534990	.	C	T	.	.	MAF_INRAE=2.5
NC_035080.1	60534993	.	A	G	.	.	MAF_INRAE=29.114;MAF_USDA=27.083
NC_035080.1	60535021	.	G	A	.	.	MAF_INRAE=29.747;MAF_USDA=47.917
NC_035080.1	60535075	.	G	A	.	.	MAF_INRAE=10.526;MAF_USDA=5.0
NC_035080.1	60535202	.	G	T	.	.	MAF_USDA=2.083
NC_035080.1	60535225	.	C	A	.	.	MAF_INRAE=5.063;MAF_USDA=16.667
NC_035080.1	60535237	.	G	T	.	.	MAF_INRAE=18.333
NC_035080.1	60535258	.	C	A	.	.	MAF_USDA=18.033
NC_035080.1	60535406	.	A	G	.	.	MAF_INRAE=29.747;MAF_USDA=22.941
NC_035080.1	60535418	.	T	C	.	.	MAF_INRAE=29.747;MAF_USDA=23.529
NC_035080.1	60535436	.	C	A	.	.	MAF_USDA=1.639
NC_035080.1	60535446	.	A	G	.	.	MAF_USDA=23.529
NC_035080.1	60535469	.	G	A	.	.	MAF_USDA=4.098
NC_035080.1	60535494	.	T	C	.	.	MAF_INRAE=30.38;MAF_USDA=24.118
NC_035080.1	60535501	.	T	C	.	.	MAF_INRAE=30.38;MAF_USDA=20.588
NC_035080.1	60535518	.	G	T	.	.	MAF_USDA=3.279
NC_035080.1	60535611	.	C	A	.	.	MAF_INRAE=7.595;MAF_USDA=8.333
NC_035080.1	60535630	.	T	C	.	.	MAF_USDA=4.098
NC_035080.1	60535671	.	C	T	.	.	MAF_INRAE=6.962;MAF_USDA=12.353
NC_035080.1	60535692	.	G	T	.	.	MAF_USDA=2.083
NC_035080.1	60535700	.	G	T	.	.	MAF_USDA=2.083
NC_035080.1	60535753	.	T	C	.	.	MAF_INRAE=29.747;MAF_USDA=24.706
NC_035080.1	60535864	.	G	T	.	.	MAF_INRAE=30.38;MAF_USDA=24.706
NC_035080.1	60535948	.	C	T	.	.	MAF_USDA=2.459
NC_035080.1	60535957	.	C	G	.	.	MAF_INRAE=28.481;MAF_USDA=10.0
NC_035080.1	60535959	.	T	G	.	.	MAF_USDA=2.459
NC_035080.1	60536102	.	A	G	.	.	MAF_USDA=4.098
NC_035080.1	60536141	.	G	T	.	.	MAF_INRAE=29.747;MAF_USDA=24.706
NC_035080.1	60536175	.	G	T	.	.	MAF_INRAE=2.5
NC_035080.1	60536239	.	G	A	.	.	MAF_USDA=2.459
NC_035080.1	60536243	.	T	G	.	.	MAF_USDA=2.459
NC_035080.1	60536416	.	G	A	.	.	MAF_USDA=3.279
NC_035080.1	60536519	.	G	C	.	.	MAF_USDA=12.941
NC_035080.1	60536605	.	G	T	.	.	MAF_USDA=1.639
NC_035080.1	60536646	.	T	C	.	.	MAF_USDA=2.353
NC_035080.1	60536670	.	G	A	.	.	MAF_INRAE=23.418;MAF_USDA=14.754
NC_035080.1	60536694	.	A	T	.	.	MAF_INRAE=13.291;MAF_USDA=9.412
NC_035080.1	60536925	.	A	C	.	.	MAF_INRAE=48.101;MAF_USDA=45.181
NC_035080.1	60536929	.	A	T	.	.	MAF_INRAE=45.0;MAF_USDA=45.238
NC_035080.1	60536939	.	G	T	.	.	MAF_INRAE=14.557;MAF_USDA=40.0
NC_035080.1	60536946	.	T	G	.	.	MAF_INRAE=18.333
NC_035080.1	60537139	.	A	T	.	.	MAF_INRAE=5.833;MAF_USDA=1.639
NC_035080.1	60537140	.	T	A	.	.	MAF_INRAE=5.833;MAF_USDA=1.639
NC_035080.1	60537290	.	A	T	.	.	MAF_INRAE=23.418;MAF_USDA=9.836
NC_035080.1	60537477	.	G	A	.	.	MAF_INRAE=39.241;MAF_USDA=14.706
NC_035080.1	60537506	.	G	T	.	.	MAF_USDA=1.176
NC_035080.1	60537661	.	G	A	.	.	MAF_USDA=7.738
NC_035080.1	60537670	.	C	A	.	.	MAF_USDA=7.143
NC_035080.1	60537710	.	T	A	.	.	MAF_USDA=1.695
NC_035080.1	60537711	.	T	A	.	.	MAF_INRAE=22.785;MAF_USDA=27.711
NC_035080.1	60537773	.	C	A	.	.	MAF_INRAE=36.709;MAF_USDA=33.529
NC_035080.1	60537804	.	C	A	.	.	MAF_INRAE=34.177;MAF_USDA=14.706
NC_035080.1	60537823	.	C	A	.	.	MAF_INRAE=36.709;MAF_USDA=33.529
NC_035080.1	60537894	.	A	C	.	.	MAF_USDA=1.639
NC_035080.1	60537895	.	T	A	.	.	MAF_INRAE=36.709;MAF_USDA=40.0
NC_035080.1	60537901	.	A	T	.	.	MAF_USDA=6.471
NC_035080.1	60537914	.	T	G	.	.	MAF_INRAE=43.671;MAF_USDA=47.059
NC_035080.1	60537963	.	G	A	.	.	MAF_USDA=9.836
NC_035080.1	60537996	.	C	A	.	.	MAF_USDA=4.918
NC_035080.1	60538052	.	T	C	.	.	MAF_USDA=2.083
NC_035080.1	60538114	.	G	A	.	.	MAF_USDA=14.706
NC_035080.1	60538121	.	G	T	.	.	MAF_INRAE=21.053;MAF_USDA=3.279
NC_035080.1	60538125	.	T	A	.	.	MAF_INRAE=2.5;MAF_USDA=2.083
NC_035080.1	60538164	.	T	C	.	.	MAF_USDA=4.918
NC_035080.1	60538202	.	G	A	.	.	MAF_INRAE=10.526;MAF_USDA=11.176
NC_035080.1	60538285	.	A	T	.	.	MAF_USDA=7.5
NC_035080.1	60538288	.	G	T	.	.	MAF_USDA=4.167
NC_035080.1	60538310	.	C	T	.	.	MAF_INRAE=2.5
NC_035080.1	60538313	.	G	T	.	.	MAF_USDA=3.279
NC_035080.1	60538387	.	C	A	.	.	MAF_INRAE=18.333
NC_035080.1	60538412	.	A	T	.	.	MAF_INRAE=15.833
NC_035080.1	60538436	.	T	C	.	.	MAF_INRAE=5.833;MAF_USDA=15.294
NC_035080.1	60538477	.	A	G	.	.	MAF_USDA=2.083
NC_035080.1	60538487	.	A	T	.	.	MAF_USDA=34.118
NC_035080.1	60538488	.	A	C	.	.	MAF_USDA=34.118
NC_035080.1	60538489	.	G	A	.	.	MAF_USDA=10.588
NC_035080.1	60538529	.	C	T	.	.	MAF_USDA=1.639
NC_035080.1	60538533	.	G	T	.	.	MAF_INRAE=20.886;MAF_USDA=48.235
NC_035080.1	60538542	.	T	G	.	.	MAF_INRAE=40.506;MAF_USDA=43.529
NC_035080.1	60538568	.	A	C	.	.	MAF_INRAE=9.494;MAF_USDA=15.882
NC_035080.1	60538602	.	C	T	.	.	MAF_INRAE=24.167;MAF_USDA=15.882
NC_035080.1	60538647	.	C	A	.	.	MAF_INRAE=5.263;MAF_USDA=22.941
NC_035080.1	60538685	.	T	G	.	.	MAF_USDA=24.706
NC_035080.1	60538703	.	A	T	.	.	MAF_USDA=4.918
NC_035080.1	60538705	.	T	C	.	.	MAF_USDA=4.098
NC_035080.1	60538749	.	C	T	.	.	MAF_USDA=35.294
NC_035080.1	60538792	.	T	G	.	.	MAF_USDA=3.279
NC_035080.1	60538816	.	A	G	.	.	MAF_INRAE=16.667
NC_035080.1	60538818	.	C	T	.	.	MAF_USDA=36.471
NC_035080.1	60538835	.	T	C	.	.	MAF_INRAE=4.167;MAF_USDA=3.279
NC_035080.1	60538904	.	T	C	.	.	MAF_USDA=12.5
NC_035080.1	60538971	.	C	A	.	.	MAF_INRAE=8.861;MAF_USDA=18.75
NC_035080.1	60538995	.	C	T	.	.	MAF_INRAE=1.667
NC_035080.1	60539007	.	A	C	.	.	MAF_USDA=5.0
NC_035080.1	60539032	.	T	A	.	.	MAF_INRAE=38.608;MAF_USDA=8.333
NC_035080.1	60539148	.	G	A	.	.	MAF_USDA=6.557
NC_035080.1	60539197	.	A	G	.	.	MAF_INRAE=6.962;MAF_USDA=8.333
NC_035080.1	60539248	.	A	T	.	.	MAF_INRAE=48.734;MAF_USDA=14.706
NC_035080.1	60539291	.	T	A	.	.	MAF_INRAE=2.5;MAF_USDA=14.118
NC_035080.1	60539380	.	A	C	.	.	MAF_USDA=40.0
NC_035080.1	60539430	.	C	A	.	.	MAF_INRAE=8.861;MAF_USDA=48.824
NC_035080.1	60539452	.	T	A	.	.	MAF_USDA=26.471
NC_035080.1	60539467	.	C	T	.	.	MAF_USDA=1.639
NC_035080.1	60539566	.	C	A	.	.	MAF_USDA=11.905
NC_035080.1	60539689	.	G	A	.	.	MAF_INRAE=50.0;MAF_USDA=16.667
NC_035080.1	60539735	.	C	T	.	.	MAF_USDA=6.667
NC_035080.1	60539895	.	G	C	.	.	MAF_USDA=23.913
NC_035080.1	60539938	.	A	G	.	.	MAF_USDA=18.75
NC_035080.1	60539951	.	A	G	.	.	MAF_INRAE=4.167
NC_035080.1	60540600	.	T	C	.	.	MAF_USDA=16.667
NC_035080.1	60540634	.	G	A	.	.	MAF_USDA=37.059
NC_035080.1	60540654	.	T	C	.	.	MAF_INRAE=7.595;MAF_USDA=12.941
NC_035080.1	60540670	.	G	A	.	.	MAF_INRAE=3.333
NC_035080.1	60540675	.	C	A	.	.	MAF_INRAE=8.228;MAF_USDA=13.529
NC_035080.1	60540758	.	T	G	.	.	MAF_INRAE=5.0;MAF_USDA=4.918
NC_035080.1	60540795	.	A	C	.	.	MAF_USDA=3.529
NC_035080.1	60540925	.	G	A	.	.	MAF_INRAE=8.228;MAF_USDA=12.295
NC_035080.1	60540929	.	T	G	.	.	MAF_USDA=4.098
NC_035080.1	60540950	.	A	C	.	.	MAF_USDA=12.5
NC_035080.1	60540989	.	C	T	.	.	MAF_USDA=1.639
NC_035080.1	60541019	.	T	G	.	.	MAF_INRAE=8.861;MAF_USDA=14.118
NC_035080.1	60541092	.	C	T	.	.	MAF_INRAE=5.833;MAF_USDA=5.0
NC_035080.1	60541094	.	A	G	.	.	MAF_USDA=1.667
NC_035080.1	60541183	.	C	T	.	.	MAF_USDA=1.639
NC_035080.1	60541259	.	C	T	.	.	MAF_USDA=2.5
NC_035080.1	60541327	.	T	G	.	.	MAF_INRAE=2.5
NC_035080.1	60541338	.	C	T	.	.	MAF_INRAE=44.167;MAF_USDA=31.765
NC_035080.1	60541339	.	C	T	.	.	MAF_USDA=1.639
NC_035080.1	60541364	.	G	T	.	.	MAF_USDA=11.905
NC_035080.1	60541387	.	G	A	.	.	MAF_USDA=8.197
NC_035080.1	60541393	.	C	T	.	.	MAF_INRAE=5.263;MAF_USDA=4.118
NC_035080.1	60541415	.	C	G	.	.	MAF_INRAE=43.038;MAF_USDA=25.294
NC_035080.1	60541429	.	C	T	.	.	MAF_INRAE=49.367;MAF_USDA=15.294
NC_035080.1	60541445	.	GGTGAAAACAAG	GGTGAAAACAAA	.	.	MAF_USDA=41.304
NC_035080.1	60541471	.	G	A	.	.	MAF_INRAE=40.506;MAF_USDA=35.882
NC_035080.1	60541475	.	C	T	.	.	MAF_INRAE=27.848;MAF_USDA=33.529
NC_035080.1	60541527	.	A	T	.	.	MAF_USDA=1.667
NC_035080.1	60541591	.	G	T	.	.	MAF_INRAE=48.734;MAF_USDA=15.294
NC_035080.1	60541619	.	C	G	.	.	MAF_USDA=7.647
NC_035080.1	60541642	.	G	T	.	.	MAF_USDA=29.412
NC_035080.1	60541930	.	C	T	.	.	MAF_USDA=8.235
NC_035080.1	60542014	.	G	T	.	.	MAF_INRAE=21.519;MAF_USDA=28.235
NC_035080.1	60542038	.	A	G	.	.	MAF_INRAE=38.608;MAF_USDA=6.471
NC_035080.1	60542083	.	T	C	.	.	MAF_INRAE=49.367;MAF_USDA=23.529
NC_035080.1	60542237	.	A	G	.	.	MAF_USDA=3.279
NC_035080.1	60542376	.	G	A	.	.	MAF_INRAE=2.5
NC_035080.1	60542483	.	C	T	.	.	MAF_USDA=1.724
NC_035080.1	60542500	.	A	G	.	.	MAF_USDA=2.586
NC_035080.1	60542542	.	A	C	.	.	MAF_USDA=7.759
NC_035080.1	60542544	.	G	A	.	.	MAF_INRAE=10.526;MAF_USDA=4.31
NC_035080.1	60542567	.	G	A	.	.	MAF_USDA=3.659
NC_035080.1	60542577	.	C	A	.	.	MAF_USDA=1.695
NC_035080.1	60542610	.	G	A	.	.	MAF_USDA=2.5
NC_035080.1	60542630	.	A	G	.	.	MAF_INRAE=13.333;MAF_USDA=5.738
NC_035080.1	60542715	.	G	A	.	.	MAF_INRAE=39.241;MAF_USDA=45.294
NC_035080.1	60542754	.	C	T	.	.	MAF_INRAE=3.333;MAF_USDA=5.882
NC_035080.1	60542782	.	A	G	.	.	MAF_INRAE=31.013;MAF_USDA=47.059
NC_035080.1	60542786	.	T	G	.	.	MAF_USDA=7.377
NC_035080.1	60542855	.	T	G	.	.	MAF_INRAE=31.013;MAF_USDA=48.235
NC_035080.1	60542868	.	T	A	.	.	MAF_INRAE=41.772;MAF_USDA=30.588
NC_035080.1	60542899	.	AT	AG	.	.	MAF_USDA=45.833
NC_035080.1	60542900	.	T	G	.	.	MAF_INRAE=41.772
NC_035080.1	60542980	.	T	C	.	.	MAF_USDA=2.083
NC_035080.1	60543022	.	A	C	.	.	MAF_USDA=2.459
NC_035080.1	60543034	.	T	C	.	.	MAF_USDA=1.639
NC_035080.1	60543239	.	T	C	.	.	MAF_USDA=1.639
NC_035080.1	60543240	.	A	C	.	.	MAF_INRAE=41.772;MAF_USDA=31.176
NC_035080.1	60543255	.	C	T	.	.	MAF_USDA=2.459
NC_035080.1	60543263	.	G	T	.	.	MAF_USDA=4.098
NC_035080.1	60543302	.	T	G	.	.	MAF_INRAE=5.263
NC_035080.1	60543310	.	C	T	.	.	MAF_INRAE=3.333;MAF_USDA=3.529
NC_035080.1	60543350	.	T	C	.	.	MAF_INRAE=7.595;MAF_USDA=14.118
NC_035080.1	60543427	.	G	A	.	.	MAF_INRAE=8.228;MAF_USDA=16.393
NC_035080.1	60543571	.	A	T	.	.	MAF_INRAE=38.608;MAF_USDA=8.824
NC_035080.1	60543685	.	G	A	.	.	MAF_INRAE=15.833;MAF_USDA=3.529
NC_035080.1	60543748	.	T	C	.	.	MAF_INRAE=38.608
NC_035080.1	60543765	.	C	A	.	.	MAF_INRAE=3.333;MAF_USDA=11.176
NC_035080.1	60543795	.	C	G	.	.	MAF_USDA=1.639
NC_035080.1	60543913	.	T	A	.	.	MAF_INRAE=8.228;MAF_USDA=4.098
NC_035080.1	60544065	.	A	C	.	.	MAF_USDA=1.639
NC_035080.1	60544069	.	A	T	.	.	MAF_INRAE=10.526;MAF_USDA=18.235
NC_035080.1	60544075	.	T	C	.	.	MAF_USDA=14.706
NC_035080.1	60544087	.	T	A	.	.	MAF_USDA=2.083
NC_035080.1	60544088	.	A	G	.	.	MAF_INRAE=7.595
NC_035080.1	60544126	.	A	G	.	.	MAF_INRAE=23.418;MAF_USDA=45.882
NC_035080.1	60544159	.	T	A	.	.	MAF_USDA=7.377
NC_035080.1	60544179	.	G	T	.	.	MAF_INRAE=3.333;MAF_USDA=4.118
NC_035080.1	60544218	.	T	C	.	.	MAF_USDA=1.667
NC_035080.1	60544462	.	C	T	.	.	MAF_INRAE=15.833;MAF_USDA=1.786
NC_035080.1	60544481	.	G	C	.	.	MAF_INRAE=25.949;MAF_USDA=30.588
NC_035080.1	60544609	.	T	C	.	.	MAF_INRAE=17.5
NC_035080.1	60544614	.	T	A	.	.	MAF_INRAE=9.167
NC_035080.1	60544631	.	C	A	.	.	MAF_INRAE=34.177;MAF_USDA=35.882
NC_035080.1	60544675	.	G	A	.	.	MAF_INRAE=34.177;MAF_USDA=45.882
NC_035080.1	60544721	.	A	T	.	.	MAF_INRAE=25.316;MAF_USDA=50.0
NC_035080.1	60544740	.	C	T	.	.	MAF_USDA=1.639
NC_035080.1	60544855	.	A	G	.	.	MAF_INRAE=21.053;MAF_USDA=32.941
NC_035080.1	60544892	.	C	A	.	.	MAF_INRAE=40.506;MAF_USDA=44.118
NC_035080.1	60544972	.	C	T	.	.	MAF_INRAE=20.0;MAF_USDA=7.647
NC_035080.1	60545238	.	G	C	.	.	MAF_INRAE=8.228;MAF_USDA=4.098
NC_035080.1	60545283	.	G	T	.	.	MAF_INRAE=5.263;MAF_USDA=2.941
NC_035080.1	60545299	.	A	G	.	.	MAF_USDA=12.5
NC_035080.1	60545727	.	T	C	.	.	MAF_INRAE=22.5;MAF_USDA=17.647
NC_035080.1	60545782	.	T	C	.	.	MAF_INRAE=48.734;MAF_USDA=48.235
NC_035080.1	60545843	.	A	G	.	.	MAF_USDA=1.639
NC_035080.1	60545930	.	A	G	.	.	MAF_INRAE=36.842;MAF_USDA=47.647
NC_035080.1	60545984	.	C	T	.	.	MAF_INRAE=50.0;MAF_USDA=47.647
NC_035080.1	60546051	.	C	A	.	.	MAF_USDA=6.557
NC_035080.1	60546138	.	C	A	.	.	MAF_USDA=5.738
NC_035080.1	60546200	.	A	T	.	.	MAF_INRAE=6.667;MAF_USDA=2.459
NC_035080.1	60546201	.	C	T	.	.	MAF_USDA=1.639
NC_035080.1	60546226	.	G	A	.	.	MAF_INRAE=50.0;MAF_USDA=49.412
NC_035080.1	60546326	.	G	A	.	.	MAF_USDA=6.557
NC_035080.1	60546328	.	T	C	.	.	MAF_USDA=4.918
NC_035080.1	60546332	.	C	G	.	.	MAF_INRAE=4.167
NC_035080.1	60546333	.	A	G	.	.	MAF_INRAE=5.263
NC_035080.1	60546517	.	C	A	.	.	MAF_USDA=1.639
NC_035080.1	60546518	.	T	A	.	.	MAF_USDA=2.083
NC_035080.1	60546530	.	T	C	.	.	MAF_INRAE=49.367;MAF_USDA=48.235
NC_035080.1	60546550	.	A	T	.	.	MAF_USDA=1.639
NC_035080.1	60546581	.	G	A	.	.	MAF_INRAE=33.544;MAF_USDA=30.952
NC_035080.1	60546666	.	T	G	.	.	MAF_INRAE=31.646;MAF_USDA=28.824
NC_035080.1	60547240	.	C	T	.	.	MAF_INRAE=48.101;MAF_USDA=30.0
NC_035080.1	60547289	.	G	C	.	.	MAF_USDA=1.639
NC_035080.1	60547334	.	T	A	.	.	MAF_USDA=16.393
NC_035080.1	60547673	.	C	A	.	.	MAF_USDA=7.059
NC_035080.1	60547719	.	C	T	.	.	MAF_USDA=5.738
NC_035080.1	60547723	.	T	G	.	.	MAF_USDA=4.706
NC_035080.1	60547739	.	C	A	.	.	MAF_INRAE=8.861;MAF_USDA=16.471
NC_035080.1	60547916	.	C	T	.	.	MAF_USDA=8.235
NC_035080.1	60547976	.	C	T	.	.	MAF_USDA=6.471
NC_035080.1	60547991	.	A	C	.	.	MAF_INRAE=2.5;MAF_USDA=2.459
NC_035080.1	60547995	.	A	T	.	.	MAF_USDA=2.459
NC_035080.1	60548017	.	C	T	.	.	MAF_USDA=1.639
NC_035080.1	60548060	.	C	T	.	.	MAF_INRAE=21.667;MAF_USDA=17.647
NC_035080.1	60548089	.	G	T	.	.	MAF_INRAE=21.667;MAF_USDA=16.471
NC_035080.1	60548092	.	C	T	.	.	MAF_USDA=34.118
NC_035080.1	60548115	.	G	A	.	.	MAF_INRAE=31.646;MAF_USDA=47.619
NC_035080.1	60548184	.	T	C	.	.	MAF_INRAE=15.19;MAF_USDA=30.588
NC_035080.1	60548190	.	C	A	.	.	MAF_USDA=4.098
NC_035080.1	60548250	.	C	T	.	.	MAF_INRAE=5.263;MAF_USDA=8.333
NC_035080.1	60548252	.	C	T	.	.	MAF_USDA=50.0
NC_035080.1	60548272	.	C	T	.	.	MAF_INRAE=21.667;MAF_USDA=17.059
NC_035080.1	60548275	.	A	T	.	.	MAF_INRAE=2.5;MAF_USDA=2.459
NC_035080.1	60548334	.	T	C	.	.	MAF_INRAE=31.646;MAF_USDA=47.059
NC_035080.1	60548436	.	C	T	.	.	MAF_USDA=1.639
NC_035080.1	60548457	.	C	T	.	.	MAF_USDA=15.882
NC_035080.1	60548481	.	G	A	.	.	MAF_INRAE=41.139;MAF_USDA=47.917
NC_035080.1	60548526	.	A	G	.	.	MAF_INRAE=21.667;MAF_USDA=21.765
NC_035080.1	60548591	.	T	C	.	.	MAF_INRAE=21.667;MAF_USDA=21.765
NC_035080.1	60548693	.	A	G	.	.	MAF_INRAE=5.263;MAF_USDA=8.333
NC_035080.1	60548714	.	C	T	.	.	MAF_INRAE=21.667;MAF_USDA=22.353
NC_035080.1	60548754	.	C	T	.	.	MAF_INRAE=3.333
NC_035080.1	60548773	.	A	G	.	.	MAF_INRAE=21.667;MAF_USDA=25.294
NC_035080.1	60548993	.	C	A	.	.	MAF_USDA=3.279
NC_035080.1	60549052	.	A	C	.	.	MAF_INRAE=24.051;MAF_USDA=40.588
NC_035080.1	60549055	.	T	G	.	.	MAF_INRAE=8.228;MAF_USDA=4.918
NC_035080.1	60549065	.	T	G	.	.	MAF_INRAE=41.772;MAF_USDA=10.588
NC_035080.1	60549082	.	G	T	.	.	MAF_INRAE=8.861;MAF_USDA=16.471
NC_035080.1	60549238	.	T	C	.	.	MAF_INRAE=50.0;MAF_USDA=30.0
NC_035080.1	60549244	.	T	A	.	.	MAF_INRAE=34.81;MAF_USDA=45.294
NC_035080.1	60549249	.	A	T	.	.	MAF_USDA=16.393
NC_035080.1	60549254	.	T	G	.	.	MAF_USDA=2.459
NC_035080.1	60549262	.	T	G	.	.	MAF_INRAE=15.19;MAF_USDA=8.824
NC_035080.1	60549315	.	C	T	.	.	MAF_USDA=1.639
NC_035080.1	60549357	.	G	A	.	.	MAF_USDA=5.738
NC_035080.1	60549464	.	C	T	.	.	MAF_USDA=2.353
NC_035080.1	60549571	.	A	C	.	.	MAF_INRAE=21.667;MAF_USDA=22.941
NC_035080.1	60549714	.	C	A	.	.	MAF_USDA=5.738
NC_035080.1	60549766	.	T	A	.	.	MAF_USDA=5.882
NC_035080.1	60549777	.	T	A	.	.	MAF_INRAE=5.263
NC_035080.1	60549816	.	T	C	.	.	MAF_INRAE=17.722;MAF_USDA=42.941
NC_035080.1	60549818	.	G	A	.	.	MAF_USDA=3.279
NC_035080.1	60549892	.	G	A	.	.	MAF_INRAE=41.772;MAF_USDA=10.588
NC_035080.1	60549924	.	C	A	.	.	MAF_INRAE=17.722;MAF_USDA=27.059
NC_035080.1	60549925	.	T	A	.	.	MAF_INRAE=11.667;MAF_USDA=27.059
NC_035080.1	60549926	.	G	A	.	.	MAF_INRAE=11.667;MAF_USDA=27.059
NC_035080.1	60550181	.	T	C	.	.	MAF_INRAE=8.861;MAF_USDA=1.639
NC_035080.1	60550250	.	C	T	.	.	MAF_INRAE=17.722;MAF_USDA=24.118
NC_035080.1	60550379	.	G	A	.	.	MAF_INRAE=13.333;MAF_USDA=5.882
NC_035080.1	60550418	.	C	A	.	.	MAF_INRAE=41.667;MAF_USDA=18.75
NC_035080.1	60550698	.	T	C	.	.	MAF_INRAE=15.19;MAF_USDA=24.118
NC_035080.1	60550999	.	C	T	.	.	MAF_INRAE=18.987;MAF_USDA=33.529
NC_035080.1	60551086	.	G	T	.	.	MAF_INRAE=7.595;MAF_USDA=8.333
NC_035080.1	60551119	.	G	T	.	.	MAF_INRAE=3.333
NC_035080.1	60551141	.	A	G	.	.	MAF_INRAE=5.263;MAF_USDA=32.941
NC_035080.1	60551218	.	T	G	.	.	MAF_INRAE=44.304;MAF_USDA=11.765
NC_035080.1	60551227	.	T	A	.	.	MAF_INRAE=2.5
NC_035080.1	60551384	.	T	A	.	.	MAF_INRAE=18.333
NC_035080.1	60551465	.	T	C	.	.	MAF_USDA=1.639
NC_035080.1	60551548	.	T	C	.	.	MAF_USDA=3.279
NC_035080.1	60551559	.	T	A	.	.	MAF_USDA=1.639
NC_035080.1	60551605	.	T	C	.	.	MAF_USDA=2.083
NC_035080.1	60551668	.	C	T	.	.	MAF_INRAE=8.861;MAF_USDA=6.25
NC_035080.1	60551682	.	G	A	.	.	MAF_INRAE=5.833;MAF_USDA=4.098
NC_035080.1	60551696	.	T	C	.	.	MAF_USDA=6.471
NC_035080.1	60551722	.	C	A	.	.	MAF_USDA=1.639
NC_035080.1	60551748	.	C	T	.	.	MAF_INRAE=42.405;MAF_USDA=10.588
NC_035080.1	60551835	.	A	G	.	.	MAF_INRAE=10.526;MAF_USDA=15.882
NC_035080.1	60551888	.	G	A	.	.	MAF_INRAE=5.833;MAF_USDA=3.279
NC_035080.1	60551932	.	G	T	.	.	MAF_USDA=3.279
NC_035080.1	60552080	.	T	G	.	.	MAF_INRAE=15.19;MAF_USDA=29.412
NC_035080.1	60552110	.	G	A	.	.	MAF_INRAE=5.263;MAF_USDA=2.941
NC_035080.1	60552111	.	G	A	.	.	MAF_USDA=8.333
NC_035080.1	60552215	.	G	T	.	.	MAF_INRAE=5.263;MAF_USDA=10.417
NC_035080.1	60552238	.	A	G	.	.	MAF_USDA=7.377
NC_035080.1	60552243	.	A	T	.	.	MAF_USDA=1.639
NC_035080.1	60552275	.	G	C	.	.	MAF_INRAE=41.772;MAF_USDA=10.0
NC_035080.1	60552354	.	G	A	.	.	MAF_USDA=5.294
NC_035080.1	60552356	.	G	A	.	.	MAF_INRAE=18.987;MAF_USDA=16.471
NC_035080.1	60552360	.	C	T	.	.	MAF_USDA=2.459
NC_035080.1	60552494	.	C	G	.	.	MAF_USDA=4.918
NC_035080.1	60552521	.	G	A	.	.	MAF_USDA=13.115
NC_035080.1	60552524	.	C	T	.	.	MAF_INRAE=5.263
NC_035080.1	60552660	.	C	T	.	.	MAF_INRAE=19.62;MAF_USDA=41.667
NC_035080.1	60552662	.	A	C	.	.	MAF_INRAE=14.167
NC_035080.1	60552714	.	A	G	.	.	MAF_INRAE=19.62;MAF_USDA=33.529
NC_035080.1	60552728	.	C	T	.	.	MAF_INRAE=19.62;MAF_USDA=34.118
NC_035080.1	60552749	.	C	T	.	.	MAF_USDA=4.098
NC_035080.1	60552762	.	T	C	.	.	MAF_INRAE=19.62;MAF_USDA=32.941
NC_035080.1	60552866	.	T	G	.	.	MAF_USDA=37.5
NC_035080.1	60552883	.	C	T	.	.	MAF_INRAE=19.62;MAF_USDA=32.941
NC_035080.1	60552899	.	C	A	.	.	MAF_INRAE=19.62;MAF_USDA=33.529
NC_035080.1	60552924	.	A	T	.	.	MAF_INRAE=19.62;MAF_USDA=34.118
NC_035080.1	60553025	.	G	A	.	.	MAF_INRAE=19.62;MAF_USDA=32.941
NC_035080.1	60553027	.	A	T	.	.	MAF_USDA=4.098
NC_035080.1	60553150	.	C	A	.	.	MAF_INRAE=34.81;MAF_USDA=40.588
NC_035080.1	60553378	.	G	T	.	.	MAF_INRAE=5.833;MAF_USDA=4.098
NC_035080.1	60553428	.	C	T	.	.	MAF_INRAE=42.105;MAF_USDA=10.0
NC_035080.1	60553446	.	T	G	.	.	MAF_INRAE=19.62;MAF_USDA=34.706
NC_035080.1	60553448	.	T	C	.	.	MAF_INRAE=14.167;MAF_USDA=33.529
NC_035080.1	60553449	.	G	A	.	.	MAF_INRAE=14.167;MAF_USDA=33.529
NC_035080.1	60553452	.	G	T	.	.	MAF_INRAE=14.167;MAF_USDA=33.529
NC_035080.1	60553457	.	G	T	.	.	MAF_INRAE=19.62;MAF_USDA=33.529
NC_035080.1	60553466	.	A	G	.	.	MAF_USDA=1.639
NC_035080.1	60553678	.	T	C	.	.	MAF_INRAE=12.5
NC_035080.1	60553733	.	A	C	.	.	MAF_INRAE=15.823;MAF_USDA=28.824
NC_035080.1	60553784	.	G	A	.	.	MAF_INRAE=19.62;MAF_USDA=33.529
NC_035080.1	60553795	.	G	A	.	.	MAF_INRAE=15.19;MAF_USDA=21.765
NC_035080.1	60553820	.	G	A	.	.	MAF_INRAE=41.772;MAF_USDA=10.588
NC_035080.1	60553858	.	C	T	.	.	MAF_USDA=4.098
NC_035080.1	60553902	.	G	A	.	.	MAF_INRAE=18.333
NC_035080.1	60553903	.	T	G	.	.	MAF_USDA=3.279
NC_035080.1	60553931	.	T	G	.	.	MAF_INRAE=39.241;MAF_USDA=44.706
NC_035080.1	60553932	.	C	A	.	.	MAF_INRAE=45.0;MAF_USDA=44.706
NC_035080.1	60554012	.	A	C	.	.	MAF_INRAE=19.62;MAF_USDA=17.059
NC_035080.1	60554026	.	C	A	.	.	MAF_USDA=1.639
NC_035080.1	60554090	.	A	G	.	.	MAF_INRAE=19.62;MAF_USDA=33.529
NC_035080.1	60554099	.	A	T	.	.	MAF_INRAE=2.5;MAF_USDA=2.459
NC_035080.1	60554109	.	C	A	.	.	MAF_INRAE=2.5;MAF_USDA=2.459
NC_035080.1	60554214	.	G	A	.	.	MAF_USDA=12.5
NC_035080.1	60554237	.	C	T	.	.	MAF_INRAE=5.0;MAF_USDA=2.459
NC_035080.1	60554259	.	C	A	.	.	MAF_USDA=2.459
NC_035080.1	60554357	.	A	T	.	.	MAF_INRAE=20.253;MAF_USDA=32.353
NC_035080.1	60554424	.	G	A	.	.	MAF_USDA=6.557
NC_035080.1	60554509	.	C	T	.	.	MAF_INRAE=19.62;MAF_USDA=29.412
NC_035080.1	60554564	.	G	T	.	.	MAF_INRAE=13.333;MAF_USDA=7.059
NC_035080.1	60554569	.	CTTTT	CTTTG	.	.	MAF_USDA=20.833
NC_035080.1	60554576	.	G	A	.	.	MAF_INRAE=18.333
NC_035080.1	60554578	.	T	C	.	.	MAF_USDA=1.639
NC_035080.1	60554584	.	C	G	.	.	MAF_USDA=1.639
NC_035080.1	60554587	.	G	T	.	.	MAF_USDA=2.459
NC_035080.1	60554591	.	A	C	.	.	MAF_INRAE=33.544;MAF_USDA=26.471
NC_035080.1	60554594	.	T	C	.	.	MAF_USDA=1.639
NC_035080.1	60554597	.	G	A	.	.	MAF_USDA=1.639
NC_035080.1	60554652	.	C	A	.	.	MAF_INRAE=19.62;MAF_USDA=25.294
NC_035080.1	60554701	.	C	T	.	.	MAF_USDA=4.918
NC_035080.1	60554796	.	A	G	.	.	MAF_INRAE=4.43
NC_035080.1	60554822	.	C	A	.	.	MAF_USDA=1.639
NC_035080.1	60554920	.	T	C	.	.	MAF_USDA=5.294
NC_035080.1	60554963	.	C	T	.	.	MAF_INRAE=2.5
NC_035080.1	60555019	.	A	G	.	.	MAF_USDA=21.311
NC_035080.1	60555052	.	A	G	.	.	MAF_USDA=1.639
NC_035080.1	60555204	.	C	T	.	.	MAF_INRAE=5.696;MAF_USDA=27.059
NC_035080.1	60555455	.	C	T	.	.	MAF_USDA=8.333
NC_035080.1	60555504	.	G	T	.	.	MAF_USDA=8.235
NC_035080.1	60555522	.	C	T	.	.	MAF_INRAE=5.696;MAF_USDA=49.412
NC_035080.1	60555526	.	G	A	.	.	MAF_USDA=9.412
NC_035080.1	60555636	.	C	T	.	.	MAF_INRAE=5.696;MAF_USDA=28.824
NC_035080.1	60555725	.	G	A	.	.	MAF_INRAE=31.667;MAF_USDA=16.471
NC_035080.1	60555764	.	A	C	.	.	MAF_INRAE=5.696;MAF_USDA=30.0
NC_035080.1	60555816	.	G	A	.	.	MAF_USDA=2.459
NC_035080.1	60555917	.	C	T	.	.	MAF_INRAE=5.263;MAF_USDA=8.333
NC_035080.1	60555933	.	T	A	.	.	MAF_USDA=1.639
NC_035080.1	60556028	.	T	A	.	.	MAF_INRAE=11.392;MAF_USDA=19.412
NC_035080.1	60556128	.	T	C	.	.	MAF_INRAE=41.139;MAF_USDA=44.118
NC_035080.1	60556258	.	A	G	.	.	MAF_INRAE=17.089;MAF_USDA=32.353
NC_035080.1	60556288	.	C	T	.	.	MAF_USDA=6.557
NC_035080.1	60556296	.	T	G	.	.	MAF_INRAE=18.333;MAF_USDA=4.118
NC_035080.1	60556310	.	T	C	.	.	MAF_INRAE=43.671;MAF_USDA=28.235
NC_035080.1	60556452	.	A	G	.	.	MAF_INRAE=44.304;MAF_USDA=21.765
NC_035080.1	60556476	.	C	A	.	.	MAF_INRAE=13.333;MAF_USDA=7.059
NC_035080.1	60556667	.	T	G	.	.	MAF_INRAE=5.833;MAF_USDA=10.588
NC_035080.1	60556684	.	C	A	.	.	MAF_INRAE=8.228;MAF_USDA=4.098
NC_035080.1	60556726	.	C	A	.	.	MAF_INRAE=15.19;MAF_USDA=6.25
NC_035080.1	60556765	.	T	A	.	.	MAF_INRAE=13.291;MAF_USDA=20.588
NC_035080.1	60556782	.	A	G	.	.	MAF_INRAE=5.833;MAF_USDA=1.639
NC_035080.1	60556804	.	T	A	.	.	MAF_INRAE=2.5;MAF_USDA=1.639
NC_035080.1	60556999	.	T	A	.	.	MAF_INRAE=8.228;MAF_USDA=39.344
NC_035080.1	60557062	.	T	C	.	.	MAF_INRAE=12.658;MAF_USDA=20.588
NC_035080.1	60557277	.	T	G	.	.	MAF_USDA=4.098
NC_035080.1	60557397	.	C	A	.	.	MAF_USDA=4.098
NC_035080.1	60557423	.	A	C	.	.	MAF_INRAE=12.658;MAF_USDA=28.235
NC_035080.1	60557427	.	C	A	.	.	MAF_USDA=1.639
NC_035080.1	60557526	.	A	T	.	.	MAF_INRAE=10.127;MAF_USDA=14.706
NC_035080.1	60557630	.	T	C	.	.	MAF_INRAE=39.873;MAF_USDA=38.235
NC_035080.1	60557702	.	G	T	.	.	MAF_INRAE=18.987;MAF_USDA=22.353
NC_035080.1	60557709	.	G	A	.	.	MAF_INRAE=8.228;MAF_USDA=6.471
NC_035080.1	60557766	.	C	A	.	.	MAF_USDA=12.295
NC_035080.1	60557769	.	T	A	.	.	MAF_USDA=12.295
NC_035080.1	60557779	.	C	G	.	.	MAF_USDA=4.098
NC_035080.1	60557830	.	G	A	.	.	MAF_USDA=4.348
NC_035080.1	60557874	.	C	T	.	.	MAF_USDA=1.639
NC_035080.1	60558022	.	C	T	.	.	MAF_INRAE=8.228;MAF_USDA=12.295
NC_035080.1	60558064	.	C	G	.	.	MAF_USDA=4.098
NC_035080.1	60558075	.	A	T	.	.	MAF_INRAE=16.456;MAF_USDA=38.525
NC_035080.1	60558078	.	A	C	.	.	MAF_INRAE=6.667;MAF_USDA=4.118
NC_035080.1	60558085	.	T	G	.	.	MAF_INRAE=16.456;MAF_USDA=38.525
NC_035080.1	60558101	.	A	T	.	.	MAF_INRAE=37.975;MAF_USDA=45.882
NC_035080.1	60558107	.	A	G	.	.	MAF_INRAE=5.263;MAF_USDA=6.25
NC_035080.1	60558128	.	A	C	.	.	MAF_INRAE=8.861
NC_035080.1	60558216	.	G	A	.	.	MAF_INRAE=6.962;MAF_USDA=2.941
NC_035080.1	60558256	.	C	A	.	.	MAF_USDA=1.639
NC_035080.1	60558353	.	T	G	.	.	MAF_INRAE=37.975;MAF_USDA=45.294
NC_035080.1	60558420	.	A	G	.	.	MAF_INRAE=18.333
NC_035080.1	60558494	.	A	C	.	.	MAF_INRAE=18.333;MAF_USDA=29.508
NC_035080.1	60558516	.	G	C	.	.	MAF_INRAE=6.667;MAF_USDA=3.529
NC_035080.1	60558568	.	G	A	.	.	MAF_INRAE=6.667;MAF_USDA=5.294
NC_035080.1	60558599	.	C	T	.	.	MAF_INRAE=6.329;MAF_USDA=5.294
NC_035080.1	60558635	.	T	A	.	.	MAF_INRAE=1.667
NC_035080.1	60558734	.	A	T	.	.	MAF_USDA=2.459
NC_035080.1	60558798	.	T	C	.	.	MAF_USDA=7.059
NC_035080.1	60558854	.	A	G	.	.	MAF_INRAE=1.667;MAF_USDA=2.459
NC_035080.1	60558859	.	T	A	.	.	MAF_USDA=4.098
NC_035080.1	60558926	.	A	G	.	.	MAF_USDA=6.471
NC_035080.1	60558949	.	T	A	.	.	MAF_USDA=8.235
NC_035080.1	60558959	.	C	A	.	.	MAF_USDA=4.918
NC_035080.1	60559093	.	G	A	.	.	MAF_USDA=4.918
NC_035080.1	60559171	.	T	C	.	.	MAF_INRAE=6.962;MAF_USDA=8.824
NC_035080.1	60559274	.	G	A	.	.	MAF_USDA=2.941
NC_035080.1	60559278	.	C	T	.	.	MAF_USDA=2.459
NC_035080.1	60559385	.	G	T	.	.	MAF_USDA=1.639
NC_035080.1	60559471	.	A	C	.	.	MAF_USDA=9.836
NC_035080.1	60559480	.	T	C	.	.	MAF_USDA=1.639
NC_035080.1	60559492	.	G	A	.	.	MAF_INRAE=6.329;MAF_USDA=6.25
NC_035080.1	60559632	.	G	A	.	.	MAF_INRAE=18.354;MAF_USDA=19.412
NC_035080.1	60559756	.	T	G	.	.	MAF_INRAE=6.962;MAF_USDA=8.824
NC_035080.1	60559791	.	A	C	.	.	MAF_INRAE=18.333
NC_035080.1	60559794	.	G	T	.	.	MAF_INRAE=6.962
NC_035080.1	60559829	.	A	T	.	.	MAF_INRAE=39.241
NC_035080.1	60559833	.	T	C	.	.	MAF_INRAE=5.696
NC_035080.1	60559919	.	G	C	.	.	MAF_INRAE=35.0;MAF_USDA=31.25
NC_035080.1	60560007	.	G	A	.	.	MAF_INRAE=3.333;MAF_USDA=4.167
NC_035080.1	60560010	.	A	T	.	.	MAF_USDA=1.639
NC_035080.1	60560258	.	C	T	.	.	MAF_INRAE=1.667
NC_035080.1	60560328	.	T	G	.	.	MAF_INRAE=9.167
NC_035080.1	60560330	.	C	T	.	.	MAF_INRAE=6.667;MAF_USDA=9.016
NC_035080.1	60560338	.	G	A	.	.	MAF_INRAE=5.833
NC_035080.1	60560344	.	C	T	.	.	MAF_INRAE=5.833
NC_035080.1	60560347	.	C	A	.	.	MAF_INRAE=5.833
NC_035080.1	60560348	.	G	A	.	.	MAF_INRAE=3.333
NC_035080.1	60560350	.	T	C	.	.	MAF_INRAE=5.833
NC_035080.1	60560375	.	C	A	.	.	MAF_INRAE=3.333
NC_035080.1	60560393	.	A	T	.	.	MAF_USDA=1.639
NC_035080.1	60560422	.	G	A	.	.	MAF_USDA=2.941
NC_035080.1	60560453	.	G	A	.	.	MAF_INRAE=10.0
NC_035080.1	60560466	.	C	A	.	.	MAF_INRAE=9.167
NC_035080.1	60560474	.	G	A	.	.	MAF_USDA=2.353
NC_035080.1	60560476	.	G	T	.	.	MAF_INRAE=5.063;MAF_USDA=7.377
NC_035080.1	60560479	.	A	G	.	.	MAF_INRAE=3.333
NC_035080.1	60560480	.	C	T	.	.	MAF_INRAE=15.833
NC_035080.1	60560483	.	C	A	.	.	MAF_USDA=4.098
NC_035080.1	60560506	.	G	A	.	.	MAF_INRAE=14.167
NC_035080.1	60560517	.	C	T	.	.	MAF_INRAE=4.167
NC_035080.1	60560545	.	G	T	.	.	MAF_INRAE=8.333
NC_035080.1	60560581	.	T	A	.	.	MAF_USDA=4.167
NC_035080.1	60560582	.	A	C	.	.	MAF_USDA=6.25
NC_035080.1	60560591	.	C	A	.	.	MAF_USDA=4.098
NC_035080.1	60560612	.	G	T	.	.	MAF_USDA=18.033
NC_035080.1	60560613	.	T	A	.	.	MAF_USDA=18.852
NC_035080.1	60560614	.	T	A	.	.	MAF_INRAE=5.0;MAF_USDA=25.41
NC_035080.1	60560616	.	A	T	.	.	MAF_INRAE=4.167
NC_035080.1	60560625	.	C	T	.	.	MAF_INRAE=4.167
NC_035080.1	60560662	.	T	G	.	.	MAF_USDA=2.083
NC_035080.1	60560665	.	G	A	.	.	MAF_USDA=1.639
NC_035080.1	60560676	.	T	G	.	.	MAF_INRAE=5.063;MAF_USDA=7.377
NC_035080.1	60560681	.	G	T	.	.	MAF_USDA=1.639
NC_035080.1	60560683	.	T	G	.	.	MAF_USDA=1.639
NC_035080.1	60560693	.	G	T	.	.	MAF_INRAE=20.833;MAF_USDA=11.765
NC_035080.1	60560694	.	T	C	.	.	MAF_INRAE=7.5;MAF_USDA=8.333
NC_035080.1	60560730	.	T	A	.	.	MAF_INRAE=16.667
NC_035080.1	60560731	.	A	T	.	.	MAF_INRAE=15.0
NC_035080.1	60560735	.	T	C	.	.	MAF_USDA=1.639
NC_035080.1	60560776	.	A	C	.	.	MAF_INRAE=5.833
NC_035080.1	60560794	.	G	A	.	.	MAF_INRAE=2.5;MAF_USDA=2.083
NC_035080.1	60560795	.	G	T	.	.	MAF_INRAE=2.5;MAF_USDA=2.083
NC_035080.1	60560805	.	G	A	.	.	MAF_INRAE=32.5;MAF_USDA=15.294
NC_035080.1	60560844	.	C	A	.	.	MAF_INRAE=43.333;MAF_USDA=15.294
NC_035080.1	60560873	.	T	A	.	.	MAF_INRAE=10.833;MAF_USDA=3.279
NC_035080.1	60560885	.	A	T	.	.	MAF_INRAE=5.833
NC_035080.1	60560894	.	C	A	.	.	MAF_INRAE=40.833;MAF_USDA=33.529
NC_035080.1	60560940	.	A	C	.	.	MAF_INRAE=5.696;MAF_USDA=9.836
NC_035080.1	60560956	.	C	A	.	.	MAF_INRAE=41.139;MAF_USDA=21.765
NC_035080.1	60560958	.	T	A	.	.	MAF_INRAE=18.333;MAF_USDA=19.412
NC_035080.1	60560992	.	G	T	.	.	MAF_USDA=2.459
NC_035080.1	60561055	.	G	T	.	.	MAF_INRAE=5.696;MAF_USDA=6.557
NC_035080.1	60561072	.	A	G	.	.	MAF_INRAE=17.722;MAF_USDA=13.529
NC_035080.1	60561165	.	G	A	.	.	MAF_INRAE=6.962;MAF_USDA=2.941
NC_035080.1	60561210	.	G	T	.	.	MAF_USDA=4.918
NC_035080.1	60561387	.	A	T	.	.	MAF_INRAE=5.696;MAF_USDA=14.754
NC_035080.1	60561403	.	C	A	.	.	MAF_INRAE=6.667;MAF_USDA=3.529
NC_035080.1	60561438	.	G	T	.	.	MAF_USDA=1.639
NC_035080.1	60561518	.	C	G	.	.	MAF_INRAE=47.368;MAF_USDA=17.647
NC_035080.1	60561536	.	T	C	.	.	MAF_USDA=32.941
NC_035080.1	60561556	.	C	G	.	.	MAF_INRAE=19.167;MAF_USDA=14.706
NC_035080.1	60561558	.	C	T	.	.	MAF_INRAE=43.038;MAF_USDA=40.588
NC_035080.1	60561608	.	A	G	.	.	MAF_INRAE=18.354;MAF_USDA=16.471
NC_035080.1	60561666	.	C	T	.	.	MAF_USDA=1.639
NC_035080.1	60561752	.	G	A	.	.	MAF_INRAE=5.696;MAF_USDA=3.279
NC_035080.1	60561786	.	T	G	.	.	MAF_USDA=8.197
NC_035080.1	60562127	.	G	T	.	.	MAF_INRAE=50.0;MAF_USDA=18.824
NC_035080.1	60562250	.	G	T	.	.	MAF_USDA=1.639
NC_035080.1	60562278	.	A	G	.	.	MAF_INRAE=5.263;MAF_USDA=12.353
NC_035080.1	60562291	.	C	G	.	.	MAF_USDA=4.098
NC_035080.1	60562315	.	C	G	.	.	MAF_INRAE=18.333;MAF_USDA=10.588
NC_035080.1	60562380	.	A	C	.	.	MAF_INRAE=10.526;MAF_USDA=4.918
NC_035080.1	60562386	.	C	T	.	.	MAF_USDA=5.738
NC_035080.1	60562440	.	G	A	.	.	MAF_INRAE=30.38;MAF_USDA=37.059
NC_035080.1	60562452	.	A	G	.	.	MAF_INRAE=49.367;MAF_USDA=20.0
NC_035080.1	60562470	.	C	T	.	.	MAF_USDA=4.098
NC_035080.1	60562483	.	T	C	.	.	MAF_USDA=4.918
NC_035080.1	60562497	.	T	C	.	.	MAF_INRAE=48.734;MAF_USDA=20.833
NC_035080.1	60562511	.	T	C	.	.	MAF_INRAE=5.833;MAF_USDA=1.667
NC_035080.1	60562566	.	G	T	.	.	MAF_USDA=1.667
NC_035080.1	60562589	.	C	A	.	.	MAF_USDA=8.333
NC_035080.1	60562604	.	A	C	.	.	MAF_INRAE=46.835;MAF_USDA=20.833
NC_035080.1	60562607	.	T	G	.	.	MAF_INRAE=6.329;MAF_USDA=6.25
NC_035080.1	60562660	.	C	T	.	.	MAF_USDA=1.667
NC_035080.1	60562663	.	G	C	.	.	MAF_INRAE=6.329;MAF_USDA=6.25
NC_035080.1	60562754	.	G	A	.	.	MAF_USDA=4.31
NC_035080.1	60562950	.	G	T	.	.	MAF_USDA=2.542
NC_035080.1	60563190	.	C	T	.	.	MAF_USDA=1.724
NC_035080.1	60563198	.	T	C	.	.	MAF_INRAE=6.329;MAF_USDA=6.25
NC_035080.1	60563200	.	C	A	.	.	MAF_INRAE=6.667;MAF_USDA=3.659
NC_035080.1	60563405	.	T	G	.	.	MAF_USDA=2.586
NC_035080.1	60563407	.	C	A	.	.	MAF_INRAE=5.833;MAF_USDA=1.724
NC_035080.1	60563426	.	A	G	.	.	MAF_INRAE=8.228;MAF_USDA=7.927
NC_035080.1	60563459	.	C	T	.	.	MAF_INRAE=7.5;MAF_USDA=2.586
NC_035080.1	60563528	.	C	T	.	.	MAF_USDA=9.483
NC_035080.1	60563609	.	C	A	.	.	MAF_USDA=6.034
NC_035080.1	60563662	.	T	A	.	.	MAF_INRAE=6.667;MAF_USDA=3.571
NC_035080.1	60563904	.	A	G	.	.	MAF_INRAE=46.835;MAF_USDA=24.706
NC_035080.1	60564034	.	A	C	.	.	MAF_USDA=4.918
NC_035080.1	60564051	.	A	T	.	.	MAF_INRAE=6.667;MAF_USDA=3.529
NC_035080.1	60564063	.	G	A	.	.	MAF_INRAE=3.333;MAF_USDA=2.083
NC_035080.1	60564265	.	A	C	.	.	MAF_INRAE=5.263;MAF_USDA=20.482
NC_035080.1	60564270	.	C	T	.	.	MAF_INRAE=6.962;MAF_USDA=21.176
NC_035080.1	60564271	.	C	T	.	.	MAF_INRAE=7.5;MAF_USDA=21.176
NC_035080.1	60564277	.	T	C	.	.	MAF_INRAE=36.076;MAF_USDA=29.412
NC_035080.1	60564288	.	C	T	.	.	MAF_INRAE=41.139;MAF_USDA=25.882
NC_035080.1	60564309	.	A	T	.	.	MAF_USDA=7.377
NC_035080.1	60564497	.	C	T	.	.	MAF_INRAE=5.696;MAF_USDA=16.393
NC_035080.1	60564558	.	C	A	.	.	MAF_INRAE=14.557;MAF_USDA=27.647
NC_035080.1	60564634	.	A	T	.	.	MAF_INRAE=13.333;MAF_USDA=1.639
NC_035080.1	60564741	.	C	T	.	.	MAF_USDA=1.639
NC_035080.1	60564742	.	G	A	.	.	MAF_USDA=3.279
NC_035080.1	60564856	.	C	T	.	.	MAF_USDA=4.098
NC_035080.1	60565450	.	C	T	.	.	MAF_INRAE=31.579
NC_035080.1	60565492	.	G	T	.	.	MAF_USDA=1.639
NC_035080.1	60565493	.	G	T	.	.	MAF_USDA=1.639
NC_035080.1	60565517	.	T	A	.	.	MAF_INRAE=6.329;MAF_USDA=13.529
NC_035080.1	60565538	.	A	C	.	.	MAF_INRAE=29.114;MAF_USDA=35.882
NC_035080.1	60565563	.	T	G	.	.	MAF_INRAE=6.667;MAF_USDA=3.529
NC_035080.1	60565587	.	A	G	.	.	MAF_INRAE=2.5;MAF_USDA=3.529
NC_035080.1	60565630	.	A	C	.	.	MAF_INRAE=3.333;MAF_USDA=6.25
NC_035080.1	60565677	.	CA	CT	.	.	MAF_USDA=6.25
NC_035080.1	60565678	.	A	T	.	.	MAF_INRAE=6.667;MAF_USDA=2.459
NC_035080.1	60565689	.	T	A	.	.	MAF_INRAE=6.667
NC_035080.1	60565690	.	T	A	.	.	MAF_INRAE=6.667
NC_035080.1	60565748	.	A	C	.	.	MAF_USDA=1.176
NC_035080.1	60565819	.	G	T	.	.	MAF_INRAE=3.797;MAF_USDA=12.353
NC_035080.1	60565822	.	C	T	.	.	MAF_USDA=2.353
NC_035080.1	60565881	.	C	T	.	.	MAF_USDA=9.836
NC_035080.1	60565977	.	A	C	.	.	MAF_INRAE=6.962;MAF_USDA=8.333
NC_035080.1	60566043	.	A	T	.	.	MAF_INRAE=3.165;MAF_USDA=12.353
NC_035080.1	60566062	.	T	C	.	.	MAF_INRAE=5.263
NC_035080.1	60566097	.	C	T	.	.	MAF_USDA=3.279
NC_035080.1	60566109	.	T	G	.	.	MAF_INRAE=17.089;MAF_USDA=24.118
NC_035080.1	60566126	.	C	T	.	.	MAF_INRAE=13.291;MAF_USDA=9.412
NC_035080.1	60566179	.	T	C	.	.	MAF_USDA=12.353
NC_035080.1	60566193	.	G	C	.	.	MAF_USDA=12.353
NC_035080.1	60566216	.	A	G	.	.	MAF_INRAE=13.291;MAF_USDA=9.412
NC_035080.1	60566282	.	G	A	.	.	MAF_INRAE=6.667;MAF_USDA=2.459
NC_035080.1	60566287	.	G	C	.	.	MAF_USDA=2.459
NC_035080.1	60566298	.	C	T	.	.	MAF_INRAE=13.291;MAF_USDA=8.824
NC_035080.1	60566324	.	C	A	.	.	MAF_INRAE=6.962;MAF_USDA=5.882
NC_035080.1	60566374	.	T	C	.	.	MAF_USDA=4.098
NC_035080.1	60566393	.	C	A	.	.	MAF_INRAE=22.785;MAF_USDA=21.176
NC_035080.1	60566416	.	C	T	.	.	MAF_INRAE=23.418;MAF_USDA=22.353
NC_035080.1	60566434	.	T	G	.	.	MAF_INRAE=23.418;MAF_USDA=21.765
NC_035080.1	60566494	.	T	C	.	.	MAF_INRAE=23.418;MAF_USDA=20.588
NC_035080.1	60566499	.	G	A	.	.	MAF_INRAE=15.833;MAF_USDA=15.882
NC_035080.1	60566557	.	A	C	.	.	MAF_USDA=11.765
NC_035080.1	60566565	.	T	C	.	.	MAF_INRAE=15.833
NC_035080.1	60566593	.	A	T	.	.	MAF_INRAE=23.418;MAF_USDA=21.176
NC_035080.1	60566629	.	G	A	.	.	MAF_INRAE=24.051;MAF_USDA=21.176
NC_035080.1	60566649	.	G	T	.	.	MAF_INRAE=23.418;MAF_USDA=20.588
NC_035080.1	60566674	.	C	G	.	.	MAF_INRAE=6.329;MAF_USDA=4.167
NC_035080.1	60566732	.	G	A	.	.	MAF_INRAE=20.0;MAF_USDA=15.882
NC_035080.1	60566734	.	A	G	.	.	MAF_INRAE=23.418;MAF_USDA=21.176
NC_035080.1	60566764	.	G	T	.	.	MAF_INRAE=2.5
NC_035080.1	60566765	.	G	A	.	.	MAF_INRAE=23.418
NC_035080.1	60566822	.	C	A	.	.	MAF_INRAE=6.329;MAF_USDA=6.25
NC_035080.1	60566823	.	A	T	.	.	MAF_INRAE=12.025;MAF_USDA=19.412
NC_035080.1	60566870	.	C	A	.	.	MAF_INRAE=8.228;MAF_USDA=8.824
NC_035080.1	60566875	.	C	G	.	.	MAF_USDA=2.459
NC_035080.1	60566883	.	C	A	.	.	MAF_USDA=1.639
NC_035080.1	60566916	.	T	C	.	.	MAF_INRAE=38.608;MAF_USDA=42.353
NC_035080.1	60566920	.	A	T	.	.	MAF_USDA=4.098
NC_035080.1	60566922	.	C	T	.	.	MAF_USDA=4.098
NC_035080.1	60566923	.	G	A	.	.	MAF_INRAE=6.962;MAF_USDA=6.471
NC_035080.1	60566924	.	C	T	.	.	MAF_USDA=4.098
NC_035080.1	60566977	.	A	C	.	.	MAF_INRAE=37.5;MAF_USDA=47.541
NC_035080.1	60566998	.	C	T	.	.	MAF_INRAE=5.263;MAF_USDA=12.353
NC_035080.1	60567021	.	A	T	.	.	MAF_USDA=2.083
NC_035080.1	60567107	.	A	T	.	.	MAF_USDA=22.917
NC_035080.1	60567114	.	C	T	.	.	MAF_INRAE=10.526;MAF_USDA=1.639
NC_035080.1	60567123	.	G	A	.	.	MAF_USDA=2.941
NC_035080.1	60567135	.	A	G	.	.	MAF_USDA=6.25
NC_035080.1	60567143	.	A	C	.	.	MAF_USDA=41.667
NC_035080.1	60567162	.	G	A	.	.	MAF_USDA=4.098
NC_035080.1	60567389	.	G	A	.	.	MAF_USDA=2.459
NC_035080.1	60567447	.	T	G	.	.	MAF_INRAE=42.405;MAF_USDA=35.417
NC_035080.1	60567488	.	G	A	.	.	MAF_INRAE=11.392;MAF_USDA=5.294
NC_035080.1	60567494	.	C	T	.	.	MAF_INRAE=20.886;MAF_USDA=33.529
NC_035080.1	60567613	.	C	T	.	.	MAF_INRAE=21.519;MAF_USDA=18.235
NC_035080.1	60567693	.	A	G	.	.	MAF_USDA=6.25
NC_035080.1	60567696	.	G	A	.	.	MAF_INRAE=6.667;MAF_USDA=6.25
NC_035080.1	60567698	.	C	T	.	.	MAF_INRAE=6.667;MAF_USDA=6.25
NC_035080.1	60567701	.	G	A	.	.	MAF_INRAE=6.667;MAF_USDA=6.25
NC_035080.1	60567724	.	T	A	.	.	MAF_USDA=12.5
NC_035080.1	60567737	.	A	T	.	.	MAF_USDA=2.083
NC_035080.1	60567755	.	C	T	.	.	MAF_INRAE=21.519;MAF_USDA=17.647
NC_035080.1	60567780	.	T	G	.	.	MAF_INRAE=21.519;MAF_USDA=17.647
NC_035080.1	60567837	.	T	A	.	.	MAF_INRAE=21.519;MAF_USDA=18.235
NC_035080.1	60567845	.	T	G	.	.	MAF_INRAE=21.519;MAF_USDA=20.0
NC_035080.1	60567850	.	G	A	.	.	MAF_USDA=9.016
NC_035080.1	60567883	.	C	T	.	.	MAF_INRAE=3.333
NC_035080.1	60567889	.	T	C	.	.	MAF_USDA=1.639
NC_035080.1	60567908	.	G	T	.	.	MAF_INRAE=43.671;MAF_USDA=27.059
NC_035080.1	60567932	.	G	C	.	.	MAF_USDA=2.459
NC_035080.1	60567955	.	G	A	.	.	MAF_INRAE=42.405;MAF_USDA=39.412
NC_035080.1	60568003	.	C	A	.	.	MAF_INRAE=11.392;MAF_USDA=12.5
NC_035080.1	60568022	.	A	C	.	.	MAF_USDA=2.459
NC_035080.1	60568028	.	A	T	.	.	MAF_USDA=2.459
NC_035080.1	60568116	.	T	G	.	.	MAF_INRAE=44.304;MAF_USDA=37.5
NC_035080.1	60568226	.	T	A	.	.	MAF_INRAE=31.667;MAF_USDA=5.882
NC_035080.1	60568240	.	A	T	.	.	MAF_USDA=5.882
NC_035080.1	60568305	.	A	G	.	.	MAF_USDA=2.459
NC_035080.1	60568436	.	A	G	.	.	MAF_INRAE=21.519;MAF_USDA=29.412
NC_035080.1	60568539	.	C	A	.	.	MAF_INRAE=13.333;MAF_USDA=13.934
NC_035080.1	60568567	.	T	A	.	.	MAF_USDA=12.353
NC_035080.1	60568588	.	G	C	.	.	MAF_USDA=2.459
NC_035080.1	60568628	.	A	G	.	.	MAF_INRAE=11.392;MAF_USDA=5.294
NC_035080.1	60568634	.	T	A	.	.	MAF_INRAE=21.519;MAF_USDA=17.059
NC_035080.1	60568661	.	C	T	.	.	MAF_USDA=1.639
NC_035080.1	60568679	.	C	T	.	.	MAF_INRAE=43.671;MAF_USDA=30.0
NC_035080.1	60568737	.	C	T	.	.	MAF_INRAE=21.519;MAF_USDA=17.647
NC_035080.1	60568745	.	A	G	.	.	MAF_INRAE=21.519;MAF_USDA=17.647
NC_035080.1	60568853	.	A	C	.	.	MAF_INRAE=21.519;MAF_USDA=29.412
NC_035080.1	60568875	.	C	G	.	.	MAF_INRAE=21.519;MAF_USDA=17.647
NC_035080.1	60568971	.	A	C	.	.	MAF_INRAE=21.519;MAF_USDA=17.059
NC_035080.1	60569002	.	G	A	.	.	MAF_INRAE=21.519;MAF_USDA=18.824
NC_035080.1	60569005	.	C	T	.	.	MAF_INRAE=13.333;MAF_USDA=4.706
NC_035080.1	60569142	.	T	G	.	.	MAF_INRAE=21.519;MAF_USDA=17.647
NC_035080.1	60569193	.	G	A	.	.	MAF_USDA=8.824
NC_035080.1	60569202	.	C	T	.	.	MAF_INRAE=6.667;MAF_USDA=1.639
NC_035080.1	60569295	.	A	G	.	.	MAF_USDA=3.279
NC_035080.1	60569342	.	G	A	.	.	MAF_USDA=5.882
NC_035080.1	60569354	.	C	A	.	.	MAF_USDA=1.639
NC_035080.1	60569428	.	T	A	.	.	MAF_USDA=2.459
NC_035080.1	60569494	.	A	C	.	.	MAF_USDA=20.492
NC_035080.1	60569624	.	C	T	.	.	MAF_INRAE=32.5;MAF_USDA=13.253
NC_035080.1	60569625	.	G	A	.	.	MAF_INRAE=34.167;MAF_USDA=26.506
NC_035080.1	60569661	.	C	T	.	.	MAF_INRAE=26.667;MAF_USDA=18.675
NC_035080.1	60569688	.	G	A	.	.	MAF_INRAE=26.667;MAF_USDA=19.277
NC_035080.1	60569756	.	A	G	.	.	MAF_INRAE=20.886;MAF_USDA=30.588
NC_035080.1	60569831	.	T	C	.	.	MAF_USDA=12.5
NC_035080.1	60569832	.	C	A	.	.	MAF_USDA=3.333
NC_035080.1	60569839	.	T	A	.	.	MAF_INRAE=21.519;MAF_USDA=17.647
NC_035080.1	60569877	.	G	A	.	.	MAF_INRAE=21.519;MAF_USDA=17.059
NC_035080.1	60569991	.	G	A	.	.	MAF_INRAE=11.392;MAF_USDA=5.294
NC_035080.1	60570059	.	C	T	.	.	MAF_INRAE=2.5;MAF_USDA=4.118
NC_035080.1	60570098	.	G	C	.	.	MAF_INRAE=21.519;MAF_USDA=18.824
NC_035080.1	60570099	.	A	T	.	.	MAF_INRAE=26.667;MAF_USDA=18.824
NC_035080.1	60570290	.	G	T	.	.	MAF_USDA=12.353
NC_035080.1	60570293	.	G	A	.	.	MAF_USDA=2.459
NC_035080.1	60570302	.	A	G	.	.	MAF_INRAE=39.873;MAF_USDA=29.412
NC_035080.1	60570307	.	G	A	.	.	MAF_USDA=11.765
NC_035080.1	60570313	.	G	A	.	.	MAF_INRAE=8.228;MAF_USDA=4.918
NC_035080.1	60570322	.	C	T	.	.	MAF_USDA=11.765
NC_035080.1	60570358	.	G	A	.	.	MAF_INRAE=32.278;MAF_USDA=27.647
NC_035080.1	60570411	.	C	A	.	.	MAF_INRAE=39.241;MAF_USDA=31.765
NC_035080.1	60570416	.	A	C	.	.	MAF_INRAE=8.333;MAF_USDA=5.294
NC_035080.1	60570422	.	T	C	.	.	MAF_USDA=4.098
NC_035080.1	60570433	.	G	T	.	.	MAF_USDA=1.639
NC_035080.1	60570446	.	G	T	.	.	MAF_INRAE=6.329;MAF_USDA=6.25
NC_035080.1	60570525	.	G	A	.	.	MAF_INRAE=30.38;MAF_USDA=24.118
NC_035080.1	60570573	.	A	G	.	.	MAF_INRAE=3.333;MAF_USDA=3.279
NC_035080.1	60570584	.	C	T	.	.	MAF_USDA=2.459
NC_035080.1	60570585	.	C	T	.	.	MAF_INRAE=47.468;MAF_USDA=15.294
NC_035080.1	60570596	.	T	A	.	.	MAF_USDA=9.412
NC_035080.1	60570627	.	G	T	.	.	MAF_INRAE=16.456;MAF_USDA=4.098
NC_035080.1	60570639	.	T	G	.	.	MAF_INRAE=9.494;MAF_USDA=16.471
NC_035080.1	60570676	.	C	T	.	.	MAF_INRAE=8.228;MAF_USDA=4.706
NC_035080.1	60570710	.	G	A	.	.	MAF_USDA=1.639
NC_035080.1	60570726	.	A	G	.	.	MAF_USDA=6.557
NC_035080.1	60570731	.	C	T	.	.	MAF_INRAE=5.263
NC_035080.1	60570919	.	C	G	.	.	MAF_INRAE=8.861;MAF_USDA=15.882
NC_035080.1	60570983	.	C	T	.	.	MAF_USDA=2.083
NC_035080.1	60571037	.	C	T	.	.	MAF_USDA=6.557
NC_035080.1	60571131	.	A	G	.	.	MAF_USDA=1.639
NC_035080.1	60571144	.	A	G	.	.	MAF_USDA=1.639
NC_035080.1	60571245	.	T	A	.	.	MAF_USDA=4.098
NC_035080.1	60571283	.	G	A	.	.	MAF_INRAE=3.333;MAF_USDA=4.167
NC_035080.1	60571438	.	T	A	.	.	MAF_INRAE=3.333
NC_035080.1	60571465	.	C	G	.	.	MAF_USDA=4.167
NC_035080.1	60571550	.	C	T	.	.	MAF_INRAE=6.667;MAF_USDA=10.0
NC_035080.1	60571596	.	G	C	.	.	MAF_USDA=3.279
NC_035080.1	60571620	.	G	T	.	.	MAF_USDA=6.471
NC_035080.1	60571689	.	G	C	.	.	MAF_INRAE=8.861;MAF_USDA=4.118
NC_035080.1	60571823	.	C	T	.	.	MAF_INRAE=7.595;MAF_USDA=20.833
NC_035080.1	60571832	.	G	T	.	.	MAF_USDA=2.459
NC_035080.1	60571883	.	C	A	.	.	MAF_USDA=5.882
NC_035080.1	60571884	.	T	C	.	.	MAF_USDA=3.279
NC_035080.1	60571906	.	G	A	.	.	MAF_INRAE=22.152;MAF_USDA=17.647
NC_035080.1	60571989	.	A	C	.	.	MAF_USDA=12.941
NC_035080.1	60572081	.	G	A	.	.	MAF_INRAE=41.139;MAF_USDA=38.824
NC_035080.1	60572123	.	T	G	.	.	MAF_INRAE=8.861;MAF_USDA=21.765
NC_035080.1	60572149	.	G	A	.	.	MAF_INRAE=5.263;MAF_USDA=8.824
NC_035080.1	60572183	.	G	T	.	.	MAF_USDA=5.882
NC_035080.1	60572291	.	C	T	.	.	MAF_USDA=15.574
NC_035080.1	60572380	.	C	T	.	.	MAF_USDA=6.471
NC_035080.1	60572491	.	G	T	.	.	MAF_INRAE=9.494;MAF_USDA=15.294
NC_035080.1	60572536	.	C	A	.	.	MAF_INRAE=8.861;MAF_USDA=15.882
NC_035080.1	60572604	.	A	T	.	.	MAF_INRAE=5.833;MAF_USDA=1.639
NC_035080.1	60572609	.	G	A	.	.	MAF_INRAE=8.861;MAF_USDA=17.647
NC_035080.1	60572637	.	G	T	.	.	MAF_USDA=1.639
NC_035080.1	60572641	.	G	A	.	.	MAF_USDA=6.471
NC_035080.1	60572820	.	T	G	.	.	MAF_INRAE=10.759;MAF_USDA=21.176
NC_035080.1	60572835	.	A	C	.	.	MAF_INRAE=10.759;MAF_USDA=23.529
NC_035080.1	60572842	.	G	A	.	.	MAF_USDA=12.5
NC_035080.1	60572845	.	C	T	.	.	MAF_INRAE=8.861;MAF_USDA=15.882
NC_035080.1	60572846	.	A	G	.	.	MAF_INRAE=25.0;MAF_USDA=12.5
NC_035080.1	60572847	.	G	A	.	.	MAF_INRAE=5.833;MAF_USDA=9.412
NC_035080.1	60572856	.	G	C	.	.	MAF_INRAE=8.861;MAF_USDA=20.588
NC_035080.1	60572862	.	T	G	.	.	MAF_INRAE=17.089;MAF_USDA=4.098
NC_035080.1	60572962	.	G	A	.	.	MAF_USDA=1.639
NC_035080.1	60572966	.	T	G	.	.	MAF_USDA=4.167
NC_035080.1	60573008	.	C	T	.	.	MAF_USDA=2.459
NC_035080.1	60573026	.	C	T	.	.	MAF_INRAE=18.333;MAF_USDA=1.639
NC_035080.1	60573044	.	T	G	.	.	MAF_INRAE=8.861;MAF_USDA=4.118
NC_035080.1	60573053	.	C	T	.	.	MAF_INRAE=8.861;MAF_USDA=17.059
NC_035080.1	60573069	.	G	A	.	.	MAF_USDA=4.098
NC_035080.1	60573116	.	G	T	.	.	MAF_USDA=25.0
NC_035080.1	60573117	.	T	A	.	.	MAF_USDA=25.0
NC_035080.1	60573166	.	A	G	.	.	MAF_INRAE=27.215;MAF_USDA=38.824
NC_035080.1	60573200	.	T	C	.	.	MAF_INRAE=6.962;MAF_USDA=4.118
NC_035080.1	60573241	.	C	A	.	.	MAF_INRAE=8.228;MAF_USDA=6.557
NC_035080.1	60573242	.	G	A	.	.	MAF_USDA=12.353
NC_035080.1	60573295	.	G	A	.	.	MAF_USDA=10.417
NC_035080.1	60573439	.	G	A	.	.	MAF_USDA=2.353
NC_035080.1	60573456	.	C	T	.	.	MAF_INRAE=18.987;MAF_USDA=17.647
NC_035080.1	60573480	.	C	T	.	.	MAF_USDA=2.459
NC_035080.1	60573578	.	G	A	.	.	MAF_INRAE=13.291;MAF_USDA=19.412
NC_035080.1	60573614	.	G	A	.	.	MAF_USDA=2.459
NC_035080.1	60573645	.	T	A	.	.	MAF_USDA=12.353
NC_035080.1	60573761	.	C	T	.	.	MAF_USDA=11.765
NC_035080.1	60573794	.	C	A	.	.	MAF_INRAE=7.595;MAF_USDA=4.706
NC_035080.1	60573827	.	A	C	.	.	MAF_INRAE=28.333;MAF_USDA=12.941
NC_035080.1	60573879	.	C	T	.	.	MAF_INRAE=9.494;MAF_USDA=18.235
NC_035080.1	60573938	.	C	T	.	.	MAF_USDA=1.639
NC_035080.1	60573980	.	G	A	.	.	MAF_USDA=9.524
NC_035080.1	60573996	.	C	T	.	.	MAF_INRAE=7.595;MAF_USDA=4.118
NC_035080.1	60574132	.	C	T	.	.	MAF_INRAE=5.263
NC_035080.1	60574231	.	G	A	.	.	MAF_INRAE=37.342;MAF_USDA=17.647
NC_035080.1	60574260	.	A	G	.	.	MAF_USDA=2.083
NC_035080.1	60574261	.	C	G	.	.	MAF_USDA=4.918
NC_035080.1	60574297	.	G	A	.	.	MAF_USDA=8.235
NC_035080.1	60574322	.	T	C	.	.	MAF_USDA=5.738
NC_035080.1	60574327	.	G	A	.	.	MAF_USDA=4.918
NC_035080.1	60574337	.	T	A	.	.	MAF_USDA=4.098
NC_035080.1	60574367	.	C	A	.	.	MAF_INRAE=23.333
NC_035080.1	60574423	.	C	T	.	.	MAF_USDA=2.459
NC_035080.1	60574471	.	G	A	.	.	MAF_USDA=4.918
NC_035080.1	60574603	.	C	T	.	.	MAF_INRAE=8.228;MAF_USDA=3.279
NC_035080.1	60574682	.	C	A	.	.	MAF_INRAE=9.167;MAF_USDA=8.824
NC_035080.1	60574689	.	C	A	.	.	MAF_INRAE=10.759;MAF_USDA=7.059
NC_035080.1	60574789	.	C	A	.	.	MAF_INRAE=3.333
NC_035080.1	60574798	.	C	T	.	.	MAF_USDA=1.667
NC_035080.1	60574799	.	T	A	.	.	MAF_INRAE=3.333
NC_035080.1	60574801	.	T	A	.	.	MAF_INRAE=3.333
NC_035080.1	60574883	.	C	A	.	.	MAF_INRAE=10.759;MAF_USDA=11.765
NC_035080.1	60574906	.	G	T	.	.	MAF_USDA=3.279
NC_035080.1	60574923	.	G	A	.	.	MAF_USDA=4.918
NC_035080.1	60574952	.	T	G	.	.	MAF_USDA=4.098
NC_035080.1	60574967	.	C	A	.	.	MAF_USDA=4.098
NC_035080.1	60574989	.	A	T	.	.	MAF_INRAE=2.5;MAF_USDA=4.118
NC_035080.1	60574991	.	G	C	.	.	MAF_INRAE=44.304;MAF_USDA=32.353
NC_035080.1	60575042	.	C	T	.	.	MAF_USDA=2.083
NC_035080.1	60575054	.	G	T	.	.	MAF_INRAE=5.263
NC_035080.1	60575096	.	T	C	.	.	MAF_INRAE=34.81;MAF_USDA=14.118
NC_035080.1	60575147	.	G	A	.	.	MAF_INRAE=34.81;MAF_USDA=8.235
NC_035080.1	60575258	.	G	A	.	.	MAF_USDA=4.098
NC_035080.1	60575325	.	G	A	.	.	MAF_INRAE=3.333
NC_035080.1	60575439	.	T	G	.	.	MAF_USDA=6.557
NC_035080.1	60575469	.	T	C	.	.	MAF_USDA=1.639
NC_035080.1	60575658	.	A	C	.	.	MAF_INRAE=5.263;MAF_USDA=1.639
NC_035080.1	60575738	.	C	A	.	.	MAF_USDA=2.353
NC_035080.1	60575877	.	G	A	.	.	MAF_USDA=4.098
NC_035080.1	60575878	.	G	T	.	.	MAF_USDA=3.279
NC_035080.1	60575879	.	A	T	.	.	MAF_USDA=3.279
NC_035080.1	60575914	.	A	G	.	.	MAF_USDA=1.639
NC_035080.1	60575925	.	G	A	.	.	MAF_USDA=2.459
NC_035080.1	60575939	.	A	T	.	.	MAF_USDA=4.098
NC_035080.1	60575956	.	A	G	.	.	MAF_USDA=16.471
NC_035080.1	60575991	.	G	A	.	.	MAF_USDA=1.639
NC_035080.1	60576012	.	T	C	.	.	MAF_USDA=10.417
NC_035080.1	60576020	.	G	A	.	.	MAF_USDA=8.824
NC_035080.1	60576054	.	A	G	.	.	MAF_USDA=4.098
NC_035080.1	60576110	.	C	T	.	.	MAF_INRAE=21.519;MAF_USDA=12.353
NC_035080.1	60576111	.	A	G	.	.	MAF_USDA=8.197
NC_035080.1	60576131	.	C	G	.	.	MAF_USDA=4.918
NC_035080.1	60576266	.	G	A	.	.	MAF_INRAE=20.886;MAF_USDA=17.647
NC_035080.1	60576326	.	A	T	.	.	MAF_USDA=2.459
NC_035080.1	60576341	.	G	A	.	.	MAF_INRAE=20.886;MAF_USDA=21.176
NC_035080.1	60576389	.	G	A	.	.	MAF_INRAE=10.759;MAF_USDA=5.738
NC_035080.1	60576397	.	G	T	.	.	MAF_USDA=8.197
NC_035080.1	60576455	.	T	A	.	.	MAF_INRAE=13.333;MAF_USDA=11.475
NC_035080.1	60576464	.	G	A	.	.	MAF_INRAE=2.5;MAF_USDA=2.083
NC_035080.1	60576476	.	C	T	.	.	MAF_USDA=3.279
NC_035080.1	60576523	.	G	T	.	.	MAF_INRAE=22.152;MAF_USDA=15.294
NC_035080.1	60576607	.	C	T	.	.	MAF_INRAE=5.063;MAF_USDA=3.529
NC_035080.1	60576635	.	G	A	.	.	MAF_USDA=8.824
NC_035080.1	60576743	.	C	G	.	.	MAF_INRAE=5.263;MAF_USDA=1.639
NC_035080.1	60576761	.	T	A	.	.	MAF_INRAE=13.333;MAF_USDA=11.475
NC_035080.1	60576762	.	C	A	.	.	MAF_INRAE=32.278;MAF_USDA=20.0
NC_035080.1	60576794	.	G	A	.	.	MAF_INRAE=3.165;MAF_USDA=17.647
NC_035080.1	60576874	.	C	T	.	.	MAF_USDA=1.639
NC_035080.1	60576983	.	G	A	.	.	MAF_INRAE=8.228;MAF_USDA=8.333
NC_035080.1	60577031	.	G	A	.	.	MAF_INRAE=7.595;MAF_USDA=8.235
NC_035080.1	60577054	.	C	T	.	.	MAF_INRAE=49.367;MAF_USDA=38.235
NC_035080.1	60577068	.	C	G	.	.	MAF_INRAE=3.165;MAF_USDA=1.639
NC_035080.1	60577118	.	T	G	.	.	MAF_USDA=11.176
NC_035080.1	60577141	.	T	A	.	.	MAF_INRAE=5.063;MAF_USDA=6.25
NC_035080.1	60577200	.	G	A	.	.	MAF_USDA=8.197
NC_035080.1	60577330	.	C	A	.	.	MAF_INRAE=3.333
NC_035080.1	60577371	.	A	C	.	.	MAF_INRAE=5.263;MAF_USDA=9.016
NC_035080.1	60577380	.	G	A	.	.	MAF_USDA=8.197
NC_035080.1	60577418	.	C	T	.	.	MAF_INRAE=5.263;MAF_USDA=9.412
NC_035080.1	60577444	.	C	T	.	.	MAF_INRAE=44.937;MAF_USDA=47.059
NC_035080.1	60577446	.	G	T	.	.	MAF_USDA=31.25
NC_035080.1	60577462	.	C	A	.	.	MAF_INRAE=25.949;MAF_USDA=35.294
NC_035080.1	60577489	.	C	T	.	.	MAF_INRAE=21.519;MAF_USDA=34.706
NC_035080.1	60577504	.	G	T	.	.	MAF_INRAE=2.5;MAF_USDA=4.706
NC_035080.1	60577597	.	C	T	.	.	MAF_USDA=12.5
NC_035080.1	60577610	.	C	G	.	.	MAF_INRAE=7.595;MAF_USDA=9.524
NC_035080.1	60577613	.	G	A	.	.	MAF_USDA=3.279
NC_035080.1	60577638	.	A	G	.	.	MAF_USDA=5.738
NC_035080.1	60577743	.	G	A	.	.	MAF_INRAE=35.443;MAF_USDA=8.333
NC_035080.1	60577770	.	C	T	.	.	MAF_INRAE=19.167;MAF_USDA=32.143
NC_035080.1	60577842	.	G	T	.	.	MAF_INRAE=8.861;MAF_USDA=14.706
NC_035080.1	60577894	.	G	A	.	.	MAF_INRAE=42.405;MAF_USDA=26.471
NC_035080.1	60577912	.	A	T	.	.	MAF_INRAE=3.333;MAF_USDA=12.941
NC_035080.1	60577984	.	G	A	.	.	MAF_USDA=3.529
NC_035080.1	60578116	.	G	A	.	.	MAF_INRAE=8.228
NC_035080.1	60578157	.	G	A	.	.	MAF_INRAE=43.671;MAF_USDA=28.235
NC_035080.1	60578178	.	G	A	.	.	MAF_INRAE=3.333;MAF_USDA=4.167
NC_035080.1	60578292	.	G	A	.	.	MAF_USDA=1.639
NC_035080.1	60578332	.	G	A	.	.	MAF_INRAE=5.063;MAF_USDA=6.25
NC_035080.1	60578379	.	T	C	.	.	MAF_INRAE=2.5;MAF_USDA=14.583
NC_035080.1	60578388	.	C	G	.	.	MAF_INRAE=21.519;MAF_USDA=35.882
NC_035080.1	60578420	.	C	A	.	.	MAF_INRAE=5.263;MAF_USDA=2.459
NC_035080.1	60578467	.	T	C	.	.	MAF_USDA=2.083
NC_035080.1	60578468	.	G	T	.	.	MAF_INRAE=15.823;MAF_USDA=21.765
NC_035080.1	60578504	.	C	A	.	.	MAF_INRAE=7.595;MAF_USDA=10.0
NC_035080.1	60578671	.	C	T	.	.	MAF_INRAE=7.595;MAF_USDA=5.882
NC_035080.1	60578678	.	A	C	.	.	MAF_USDA=5.738
NC_035080.1	60578685	.	G	T	.	.	MAF_INRAE=35.0;MAF_USDA=12.941
NC_035080.1	60578711	.	C	A	.	.	MAF_USDA=2.083
NC_035080.1	60578731	.	C	T	.	.	MAF_INRAE=41.772;MAF_USDA=43.529
NC_035080.1	60578892	.	A	T	.	.	MAF_INRAE=10.526;MAF_USDA=4.098
NC_035080.1	60578915	.	G	A	.	.	MAF_INRAE=7.595;MAF_USDA=4.118
NC_035080.1	60578920	.	C	T	.	.	MAF_INRAE=13.333;MAF_USDA=5.738
NC_035080.1	60578934	.	T	A	.	.	MAF_INRAE=34.81;MAF_USDA=15.294
NC_035080.1	60578956	.	G	T	.	.	MAF_INRAE=12.658;MAF_USDA=18.824
NC_035080.1	60578957	.	G	A	.	.	MAF_USDA=2.459
NC_035080.1	60579029	.	C	T	.	.	MAF_USDA=12.5
NC_035080.1	60579083	.	C	A	.	.	MAF_INRAE=34.177;MAF_USDA=15.294
NC_035080.1	60579103	.	C	T	.	.	MAF_USDA=4.098
NC_035080.1	60579226	.	C	A	.	.	MAF_USDA=3.279
NC_035080.1	60579228	.	C	A	.	.	MAF_USDA=3.279
NC_035080.1	60579229	.	G	C	.	.	MAF_USDA=4.098
NC_035080.1	60579274	.	C	T	.	.	MAF_USDA=4.918
NC_035080.1	60579276	.	C	A	.	.	MAF_INRAE=42.405;MAF_USDA=48.824
NC_035080.1	60579289	.	G	A	.	.	MAF_INRAE=44.304;MAF_USDA=42.941
NC_035080.1	60579296	.	C	T	.	.	MAF_INRAE=8.228;MAF_USDA=8.333
NC_035080.1	60579352	.	G	A	.	.	MAF_INRAE=47.468;MAF_USDA=29.412
NC_035080.1	60579431	.	A	G	.	.	MAF_INRAE=47.468;MAF_USDA=30.588
NC_035080.1	60579434	.	C	T	.	.	MAF_USDA=4.098
NC_035080.1	60579479	.	G	C	.	.	MAF_INRAE=47.468;MAF_USDA=33.529
NC_035080.1	60579525	.	G	A	.	.	MAF_USDA=4.098
NC_035080.1	60579599	.	A	G	.	.	MAF_INRAE=44.304;MAF_USDA=44.706
NC_035080.1	60579640	.	T	A	.	.	MAF_INRAE=44.304;MAF_USDA=44.118
NC_035080.1	60579642	.	G	T	.	.	MAF_INRAE=48.333;MAF_USDA=44.118
NC_035080.1	60579712	.	G	T	.	.	MAF_INRAE=8.228;MAF_USDA=3.279
NC_035080.1	60579724	.	C	T	.	.	MAF_INRAE=44.304;MAF_USDA=44.118
NC_035080.1	60579736	.	T	G	.	.	MAF_INRAE=44.304;MAF_USDA=41.176
NC_035080.1	60579804	.	G	C	.	.	MAF_USDA=8.235
NC_035080.1	60579813	.	G	T	.	.	MAF_USDA=8.235
NC_035080.1	60579817	.	T	C	.	.	MAF_USDA=8.235
NC_035080.1	60579934	.	C	A	.	.	MAF_USDA=4.098
NC_035080.1	60579972	.	G	A	.	.	MAF_USDA=1.639
NC_035080.1	60579976	.	G	A	.	.	MAF_USDA=4.098
NC_035080.1	60579981	.	G	A	.	.	MAF_INRAE=12.658;MAF_USDA=8.235
NC_035080.1	60580049	.	G	A	.	.	MAF_USDA=3.279
NC_035080.1	60580056	.	G	A	.	.	MAF_USDA=4.098
NC_035080.1	60580081	.	C	A	.	.	MAF_USDA=8.824
NC_035080.1	60580116	.	T	C	.	.	MAF_INRAE=5.263
NC_035080.1	60580168	.	C	T	.	.	MAF_INRAE=42.105;MAF_USDA=4.706
NC_035080.1	60580218	.	C	T	.	.	MAF_INRAE=5.263
NC_035080.1	60580268	.	A	G	.	.	MAF_USDA=1.639
NC_035080.1	60580335	.	G	A	.	.	MAF_INRAE=3.165;MAF_USDA=2.353
NC_035080.1	60580336	.	A	G	.	.	MAF_USDA=3.279
NC_035080.1	60580342	.	T	G	.	.	MAF_INRAE=16.456;MAF_USDA=37.059
NC_035080.1	60580346	.	T	C	.	.	MAF_USDA=4.098
NC_035080.1	60580360	.	T	C	.	.	MAF_INRAE=16.456;MAF_USDA=4.098
NC_035080.1	60580382	.	A	G	.	.	MAF_INRAE=34.81;MAF_USDA=8.235
NC_035080.1	60580438	.	G	A	.	.	MAF_USDA=1.639
NC_035080.1	60580465	.	A	G	.	.	MAF_INRAE=14.557;MAF_USDA=35.882
NC_035080.1	60580481	.	G	A	.	.	MAF_INRAE=16.456;MAF_USDA=4.098
NC_035080.1	60580507	.	T	G	.	.	MAF_INRAE=2.5;MAF_USDA=2.083
NC_035080.1	60580672	.	G	A	.	.	MAF_USDA=4.098
NC_035080.1	60580677	.	T	C	.	.	MAF_USDA=9.412
NC_035080.1	60580690	.	G	T	.	.	MAF_INRAE=5.696;MAF_USDA=3.529
NC_035080.1	60580750	.	G	A	.	.	MAF_INRAE=7.595;MAF_USDA=8.333
NC_035080.1	60580783	.	G	A	.	.	MAF_INRAE=8.228;MAF_USDA=8.235
NC_035080.1	60580822	.	A	G	.	.	MAF_USDA=12.295
NC_035080.1	60581097	.	A	C	.	.	MAF_USDA=5.0
NC_035080.1	60581120	.	T	G	.	.	MAF_INRAE=44.304;MAF_USDA=42.857
NC_035080.1	60581136	.	C	T	.	.	MAF_INRAE=16.456;MAF_USDA=4.098
NC_035080.1	60581137	.	G	A	.	.	MAF_USDA=1.639
NC_035080.1	60581376	.	C	T	.	.	MAF_USDA=2.083
NC_035080.1	60581446	.	G	A	.	.	MAF_USDA=2.459
NC_035080.1	60581470	.	G	A	.	.	MAF_USDA=22.131
NC_035080.1	60581575	.	G	T	.	.	MAF_USDA=1.639
NC_035080.1	60581664	.	G	T	.	.	MAF_INRAE=5.263
NC_035080.1	60581677	.	A	C	.	.	MAF_INRAE=33.544;MAF_USDA=14.706
NC_035080.1	60581686	.	C	T	.	.	MAF_INRAE=9.494;MAF_USDA=7.059
NC_035080.1	60581751	.	T	G	.	.	MAF_USDA=17.262
NC_035080.1	60581781	.	C	A	.	.	MAF_USDA=12.5
NC_035080.1	60581872	.	G	T	.	.	MAF_INRAE=22.785;MAF_USDA=19.412
NC_035080.1	60581876	.	G	A	.	.	MAF_INRAE=3.333;MAF_USDA=4.167
NC_035080.1	60581878	.	G	A	.	.	MAF_USDA=4.098
NC_035080.1	60581889	.	G	T	.	.	MAF_USDA=3.279
NC_035080.1	60581969	.	C	A	.	.	MAF_USDA=6.471
NC_035080.1	60582002	.	C	A	.	.	MAF_USDA=1.639
NC_035080.1	60582004	.	A	G	.	.	MAF_USDA=1.639
NC_035080.1	60582016	.	G	A	.	.	MAF_USDA=12.5
NC_035080.1	60582038	.	T	C	.	.	MAF_INRAE=44.937;MAF_USDA=46.471
NC_035080.1	60582052	.	C	A	.	.	MAF_USDA=1.639
NC_035080.1	60582091	.	T	G	.	.	MAF_INRAE=44.937;MAF_USDA=46.471
NC_035080.1	60582112	.	T	G	.	.	MAF_INRAE=44.937;MAF_USDA=47.059
NC_035080.1	60582115	.	T	A	.	.	MAF_INRAE=40.833;MAF_USDA=44.118
NC_035080.1	60582116	.	T	A	.	.	MAF_USDA=3.279
NC_035080.1	60582117	.	A	C	.	.	MAF_USDA=3.279
NC_035080.1	60582118	.	T	C	.	.	MAF_USDA=3.279
NC_035080.1	60582157	.	T	G	.	.	MAF_INRAE=8.228;MAF_USDA=3.279
NC_035080.1	60582361	.	C	A	.	.	MAF_INRAE=43.038;MAF_USDA=40.588
NC_035080.1	60582423	.	A	G	.	.	MAF_INRAE=24.684;MAF_USDA=39.344
NC_035080.1	60582496	.	G	A	.	.	MAF_USDA=4.098
NC_035080.1	60582553	.	C	T	.	.	MAF_USDA=2.459
NC_035080.1	60582628	.	C	A	.	.	MAF_INRAE=44.304;MAF_USDA=46.471
NC_035080.1	60582733	.	A	C	.	.	MAF_INRAE=31.646;MAF_USDA=27.059
NC_035080.1	60582775	.	T	A	.	.	MAF_INRAE=3.333
NC_035080.1	60582798	.	T	G	.	.	MAF_USDA=22.951
NC_035080.1	60582955	.	A	T	.	.	MAF_USDA=2.459
NC_035080.1	60582980	.	G	A	.	.	MAF_USDA=3.279
NC_035080.1	60582984	.	A	T	.	.	MAF_USDA=1.639
NC_035080.1	60583005	.	T	C	.	.	MAF_USDA=2.459
NC_035080.1	60583008	.	T	A	.	.	MAF_INRAE=16.456;MAF_USDA=4.918
NC_035080.1	60583070	.	A	C	.	.	MAF_USDA=2.459
NC_035080.1	60583089	.	A	G	.	.	MAF_INRAE=5.263;MAF_USDA=4.918
NC_035080.1	60583091	.	T	C	.	.	MAF_USDA=4.918
NC_035080.1	60583092	.	G	A	.	.	MAF_INRAE=9.494;MAF_USDA=7.059
NC_035080.1	60583155	.	G	A	.	.	MAF_USDA=7.059
NC_035080.1	60583186	.	G	T	.	.	MAF_USDA=2.459
NC_035080.1	60583237	.	G	A	.	.	MAF_USDA=1.639
NC_035080.1	60583268	.	C	T	.	.	MAF_USDA=2.459
NC_035080.1	60583319	.	G	A	.	.	MAF_USDA=2.459
NC_035080.1	60583329	.	T	A	.	.	MAF_USDA=2.459
NC_035080.1	60583354	.	A	G	.	.	MAF_INRAE=5.696;MAF_USDA=8.333
NC_035080.1	60583401	.	G	A	.	.	MAF_INRAE=15.19;MAF_USDA=41.176
NC_035080.1	60583471	.	C	T	.	.	MAF_USDA=2.083
NC_035080.1	60583490	.	C	T	.	.	MAF_USDA=7.059
NC_035080.1	60583601	.	C	T	.	.	MAF_USDA=19.412
NC_035080.1	60583663	.	G	A	.	.	MAF_USDA=1.639
NC_035080.1	60583687	.	C	A	.	.	MAF_INRAE=3.333;MAF_USDA=6.471
NC_035080.1	60583880	.	G	A	.	.	MAF_INRAE=18.987;MAF_USDA=30.0
NC_035080.1	60583989	.	G	C	.	.	MAF_INRAE=5.696;MAF_USDA=5.882
NC_035080.1	60583995	.	G	C	.	.	MAF_USDA=13.115
NC_035080.1	60584013	.	C	T	.	.	MAF_USDA=1.639
NC_035080.1	60584024	.	C	T	.	.	MAF_INRAE=9.494;MAF_USDA=7.059
NC_035080.1	60584064	.	T	C	.	.	MAF_USDA=1.639
NC_035080.1	60584112	.	C	T	.	.	MAF_INRAE=14.557;MAF_USDA=1.176
NC_035080.1	60584117	.	A	G	.	.	MAF_USDA=11.475
NC_035080.1	60584142	.	T	C	.	.	MAF_INRAE=15.19;MAF_USDA=33.529
NC_035080.1	60584165	.	C	T	.	.	MAF_USDA=1.639
NC_035080.1	60584229	.	G	T	.	.	MAF_INRAE=16.456;MAF_USDA=45.294
NC_035080.1	60584231	.	G	A	.	.	MAF_INRAE=7.5
NC_035080.1	60584238	.	C	T	.	.	MAF_USDA=4.918
NC_035080.1	60584275	.	G	A	.	.	MAF_INRAE=9.494;MAF_USDA=10.0
NC_035080.1	60584289	.	T	G	.	.	MAF_INRAE=24.684
NC_035080.1	60584311	.	C	A	.	.	MAF_INRAE=14.557;MAF_USDA=6.471
NC_035080.1	60584380	.	G	A	.	.	MAF_INRAE=3.333;MAF_USDA=2.353
NC_035080.1	60584405	.	C	T	.	.	MAF_INRAE=3.333;MAF_USDA=11.176
NC_035080.1	60584450	.	G	T	.	.	MAF_USDA=1.639
NC_035080.1	60584470	.	A	T	.	.	MAF_INRAE=3.333;MAF_USDA=4.118
NC_035080.1	60584483	.	G	T	.	.	MAF_INRAE=26.582;MAF_USDA=48.824
NC_035080.1	60584491	.	G	C	.	.	MAF_USDA=2.459
NC_035080.1	60584500	.	G	T	.	.	MAF_INRAE=20.253;MAF_USDA=34.706
NC_035080.1	60584538	.	C	T	.	.	MAF_INRAE=3.333;MAF_USDA=3.529
NC_035080.1	60584553	.	A	T	.	.	MAF_USDA=1.639
NC_035080.1	60584578	.	C	T	.	.	MAF_INRAE=9.494;MAF_USDA=10.588
NC_035080.1	60584591	.	G	A	.	.	MAF_USDA=1.639
NC_035080.1	60584625	.	T	C	.	.	MAF_INRAE=27.215;MAF_USDA=45.882
NC_035080.1	60584655	.	A	C	.	.	MAF_USDA=4.918
NC_035080.1	60584740	.	T	G	.	.	MAF_USDA=2.459
NC_035080.1	60584745	.	C	T	.	.	MAF_INRAE=27.215;MAF_USDA=48.235
NC_035080.1	60584802	.	C	A	.	.	MAF_INRAE=24.684;MAF_USDA=41.765
NC_035080.1	60584873	.	G	A	.	.	MAF_INRAE=14.557;MAF_USDA=8.824
NC_035080.1	60584890	.	A	G	.	.	MAF_INRAE=27.215;MAF_USDA=45.294
NC_035080.1	60584894	.	A	G	.	.	MAF_INRAE=29.167;MAF_USDA=48.235
NC_035080.1	60584960	.	A	G	.	.	MAF_INRAE=24.684;MAF_USDA=39.881
NC_035080.1	60584970	.	C	T	.	.	MAF_USDA=2.083
NC_035080.1	60585084	.	G	A	.	.	MAF_USDA=2.459
NC_035080.1	60585148	.	C	T	.	.	MAF_INRAE=24.684;MAF_USDA=40.588
NC_035080.1	60585178	.	G	A	.	.	MAF_USDA=4.918
NC_035080.1	60585197	.	T	C	.	.	MAF_INRAE=33.544;MAF_USDA=14.706
NC_035080.1	60585223	.	C	T	.	.	MAF_INRAE=3.333;MAF_USDA=7.059
NC_035080.1	60585262	.	A	G	.	.	MAF_INRAE=14.557;MAF_USDA=16.471
NC_035080.1	60585278	.	G	A	.	.	MAF_INRAE=3.333;MAF_USDA=3.529
NC_035080.1	60585332	.	G	C	.	.	MAF_INRAE=41.772;MAF_USDA=42.941
NC_035080.1	60585333	.	G	A	.	.	MAF_INRAE=43.333;MAF_USDA=42.941
NC_035080.1	60585348	.	T	C	.	.	MAF_INRAE=41.772;MAF_USDA=43.529
NC_035080.1	60585372	.	G	T	.	.	MAF_INRAE=41.772;MAF_USDA=43.529
NC_035080.1	60585457	.	A	T	.	.	MAF_INRAE=8.333
NC_035080.1	60585461	.	T	A	.	.	MAF_USDA=6.557
NC_035080.1	60585494	.	G	A	.	.	MAF_USDA=1.639
NC_035080.1	60585780	.	A	C	.	.	MAF_USDA=7.377
NC_035080.1	60585801	.	T	A	.	.	MAF_INRAE=14.557;MAF_USDA=8.235
NC_035080.1	60585813	.	A	G	.	.	MAF_USDA=7.059
NC_035080.1	60585945	.	A	C	.	.	MAF_INRAE=24.684;MAF_USDA=41.176
NC_035080.1	60585976	.	G	C	.	.	MAF_INRAE=5.696;MAF_USDA=3.529
NC_035080.1	60586064	.	A	T	.	.	MAF_USDA=6.471
NC_035080.1	60586066	.	C	T	.	.	MAF_USDA=4.098
NC_035080.1	60586067	.	C	A	.	.	MAF_INRAE=33.544;MAF_USDA=40.588
NC_035080.1	60586089	.	G	A	.	.	MAF_INRAE=31.013;MAF_USDA=21.176
NC_035080.1	60586131	.	C	T	.	.	MAF_USDA=6.471
NC_035080.1	60586262	.	C	A	.	.	MAF_USDA=1.639
NC_035080.1	60586269	.	T	C	.	.	MAF_INRAE=3.333;MAF_USDA=3.529
NC_035080.1	60586276	.	G	A	.	.	MAF_INRAE=24.684;MAF_USDA=41.765
NC_035080.1	60586337	.	C	G	.	.	MAF_INRAE=24.684;MAF_USDA=41.765
NC_035080.1	60586435	.	T	A	.	.	MAF_USDA=2.459
NC_035080.1	60586478	.	G	T	.	.	MAF_INRAE=10.127;MAF_USDA=9.412
NC_035080.1	60586567	.	T	A	.	.	MAF_INRAE=9.494;MAF_USDA=7.059
NC_035080.1	60586588	.	C	T	.	.	MAF_INRAE=21.519;MAF_USDA=48.214
NC_035080.1	60586722	.	C	A	.	.	MAF_USDA=6.471
NC_035080.1	60586738	.	G	T	.	.	MAF_INRAE=5.696;MAF_USDA=3.529
NC_035080.1	60586762	.	A	C	.	.	MAF_USDA=4.098
NC_035080.1	60586767	.	C	A	.	.	MAF_INRAE=14.557;MAF_USDA=16.471
NC_035080.1	60586787	.	A	G	.	.	MAF_INRAE=21.519;MAF_USDA=45.882
NC_035080.1	60586889	.	G	A	.	.	MAF_USDA=4.918
NC_035080.1	60586928	.	C	T	.	.	MAF_USDA=13.115
NC_035080.1	60586946	.	C	T	.	.	MAF_USDA=4.918
NC_035080.1	60587000	.	A	C	.	.	MAF_INRAE=36.076;MAF_USDA=31.176
NC_035080.1	60587091	.	C	T	.	.	MAF_INRAE=46.203;MAF_USDA=44.706
NC_035080.1	60587127	.	G	A	.	.	MAF_INRAE=10.526;MAF_USDA=5.738
NC_035080.1	60587200	.	A	C	.	.	MAF_INRAE=16.456;MAF_USDA=7.377
NC_035080.1	60587264	.	A	G	.	.	MAF_INRAE=5.696;MAF_USDA=3.529
NC_035080.1	60587313	.	T	A	.	.	MAF_INRAE=5.696;MAF_USDA=3.529
NC_035080.1	60587348	.	G	A	.	.	MAF_INRAE=5.263
NC_035080.1	60587351	.	G	A	.	.	MAF_INRAE=5.263
NC_035080.1	60587401	.	C	T	.	.	MAF_USDA=1.639
NC_035080.1	60587521	.	G	A	.	.	MAF_USDA=5.738
NC_035080.1	60587538	.	A	G	.	.	MAF_INRAE=22.785;MAF_USDA=18.235
NC_035080.1	60587560	.	G	A	.	.	MAF_USDA=4.098
NC_035080.1	60587611	.	C	T	.	.	MAF_USDA=9.016
NC_035080.1	60587657	.	G	A	.	.	MAF_USDA=6.25
NC_035080.1	60587688	.	G	A	.	.	MAF_INRAE=33.544;MAF_USDA=15.882
NC_035080.1	60587694	.	C	T	.	.	MAF_INRAE=3.333;MAF_USDA=5.882
NC_035080.1	60587729	.	T	C	.	.	MAF_INRAE=5.263
NC_035080.1	60587757	.	A	C	.	.	MAF_USDA=3.279
NC_035080.1	60587810	.	G	A	.	.	MAF_USDA=1.639
NC_035080.1	60587903	.	C	A	.	.	MAF_INRAE=3.333;MAF_USDA=4.167
NC_035080.1	60588035	.	A	C	.	.	MAF_USDA=9.836
NC_035080.1	60588040	.	A	C	.	.	MAF_INRAE=4.167;MAF_USDA=8.235
NC_035080.1	60588041	.	A	T	.	.	MAF_USDA=12.5
NC_035080.1	60588151	.	A	T	.	.	MAF_USDA=1.639
NC_035080.1	60588178	.	T	C	.	.	MAF_INRAE=9.494;MAF_USDA=30.588
NC_035080.1	60588195	.	C	T	.	.	MAF_INRAE=6.962;MAF_USDA=28.689
NC_035080.1	60588196	.	G	A	.	.	MAF_INRAE=3.333;MAF_USDA=7.059
NC_035080.1	60588221	.	T	C	.	.	MAF_USDA=13.934
NC_035080.1	60588230	.	T	G	.	.	MAF_INRAE=10.127;MAF_USDA=30.588
NC_035080.1	60588328	.	T	G	.	.	MAF_USDA=7.647
NC_035080.1	60588336	.	A	C	.	.	MAF_INRAE=9.494;MAF_USDA=31.176
NC_035080.1	60588342	.	T	C	.	.	MAF_INRAE=6.962;MAF_USDA=28.235
NC_035080.1	60588343	.	G	A	.	.	MAF_USDA=6.25
NC_035080.1	60588351	.	G	T	.	.	MAF_INRAE=6.329
NC_035080.1	60588531	.	C	T	.	.	MAF_USDA=8.197
NC_035080.1	60588559	.	C	A	.	.	MAF_INRAE=3.333;MAF_USDA=9.412
NC_035080.1	60588572	.	C	A	.	.	MAF_INRAE=3.333;MAF_USDA=1.765
NC_035080.1	60588594	.	T	G	.	.	MAF_INRAE=43.038;MAF_USDA=43.529
NC_035080.1	60588649	.	G	A	.	.	MAF_INRAE=39.241;MAF_USDA=23.529
NC_035080.1	60588705	.	A	G	.	.	MAF_INRAE=13.924;MAF_USDA=22.353
NC_035080.1	60588743	.	C	T	.	.	MAF_INRAE=6.329;MAF_USDA=21.765
NC_035080.1	60588815	.	G	A	.	.	MAF_INRAE=6.962
NC_035080.1	60588896	.	T	C	.	.	MAF_INRAE=13.924;MAF_USDA=22.941
NC_035080.1	60588922	.	A	C	.	.	MAF_INRAE=6.962
NC_035080.1	60588952	.	C	G	.	.	MAF_INRAE=3.333;MAF_USDA=5.882
NC_035080.1	60589018	.	G	A	.	.	MAF_INRAE=13.924;MAF_USDA=15.294
NC_035080.1	60589070	.	G	A	.	.	MAF_USDA=6.557
NC_035080.1	60589072	.	T	A	.	.	MAF_USDA=1.639
NC_035080.1	60589089	.	G	A	.	.	MAF_INRAE=31.013;MAF_USDA=14.118
NC_035080.1	60589109	.	G	T	.	.	MAF_INRAE=13.924;MAF_USDA=14.706
NC_035080.1	60589128	.	A	C	.	.	MAF_INRAE=3.333;MAF_USDA=10.0
NC_035080.1	60589288	.	A	T	.	.	MAF_USDA=2.459
NC_035080.1	60589318	.	T	C	.	.	MAF_USDA=18.033
NC_035080.1	60589409	.	T	G	.	.	MAF_INRAE=17.722;MAF_USDA=30.0
NC_035080.1	60589437	.	C	T	.	.	MAF_INRAE=3.797;MAF_USDA=9.412
NC_035080.1	60589469	.	G	T	.	.	MAF_USDA=2.459
NC_035080.1	60589490	.	T	A	.	.	MAF_INRAE=46.203;MAF_USDA=44.118
NC_035080.1	60589509	.	C	T	.	.	MAF_INRAE=20.253;MAF_USDA=32.353
NC_035080.1	60589523	.	A	T	.	.	MAF_USDA=29.167
NC_035080.1	60589530	.	A	C	.	.	MAF_USDA=27.083
NC_035080.1	60589531	.	G	T	.	.	MAF_INRAE=10.0;MAF_USDA=27.083
NC_035080.1	60589576	.	A	G	.	.	MAF_INRAE=13.924;MAF_USDA=15.882
NC_035080.1	60589615	.	C	T	.	.	MAF_USDA=7.377
NC_035080.1	60589672	.	C	A	.	.	MAF_INRAE=13.924;MAF_USDA=16.471
NC_035080.1	60589686	.	G	T	.	.	MAF_INRAE=13.924;MAF_USDA=16.471
NC_035080.1	60589728	.	G	T	.	.	MAF_INRAE=3.333
NC_035080.1	60589773	.	G	A	.	.	MAF_INRAE=18.987;MAF_USDA=31.765
NC_035080.1	60589797	.	G	C	.	.	MAF_INRAE=6.329
NC_035080.1	60589862	.	C	T	.	.	MAF_INRAE=8.228;MAF_USDA=8.333
NC_035080.1	60589975	.	G	A	.	.	MAF_INRAE=18.333;MAF_USDA=10.588
NC_035080.1	60590008	.	G	C	.	.	MAF_INRAE=13.924;MAF_USDA=14.118
NC_035080.1	60590041	.	A	G	.	.	MAF_INRAE=14.557;MAF_USDA=11.765
NC_035080.1	60590132	.	C	A	.	.	MAF_USDA=2.459
NC_035080.1	60590226	.	G	C	.	.	MAF_INRAE=13.924;MAF_USDA=14.706
NC_035080.1	60590255	.	T	G	.	.	MAF_INRAE=20.253;MAF_USDA=35.294
NC_035080.1	60590275	.	T	A	.	.	MAF_INRAE=20.886;MAF_USDA=33.529
NC_035080.1	60590276	.	T	A	.	.	MAF_INRAE=30.833;MAF_USDA=8.824
NC_035080.1	60590289	.	A	C	.	.	MAF_USDA=1.639
NC_035080.1	60590299	.	A	C	.	.	MAF_INRAE=13.924;MAF_USDA=15.882
NC_035080.1	60590304	.	C	A	.	.	MAF_INRAE=18.987;MAF_USDA=37.059
NC_035080.1	60590369	.	G	A	.	.	MAF_INRAE=5.263;MAF_USDA=2.459
NC_035080.1	60590371	.	G	A	.	.	MAF_INRAE=33.544;MAF_USDA=15.294
NC_035080.1	60590372	.	T	A	.	.	MAF_INRAE=30.833;MAF_USDA=15.294
NC_035080.1	60590416	.	T	A	.	.	MAF_INRAE=33.544;MAF_USDA=15.294
NC_035080.1	60590494	.	G	A	.	.	MAF_INRAE=8.228;MAF_USDA=8.333
NC_035080.1	60590510	.	C	G	.	.	MAF_INRAE=28.481;MAF_USDA=46.471
NC_035080.1	60590519	.	C	T	.	.	MAF_USDA=7.059
NC_035080.1	60590545	.	G	A	.	.	MAF_INRAE=34.81;MAF_USDA=24.706
NC_035080.1	60590605	.	C	T	.	.	MAF_INRAE=13.291;MAF_USDA=14.706
NC_035080.1	60590647	.	A	C	.	.	MAF_INRAE=5.263
NC_035080.1	60590688	.	G	T	.	.	MAF_USDA=4.918
NC_035080.1	60590693	.	G	A	.	.	MAF_USDA=4.118
NC_035080.1	60590711	.	G	A	.	.	MAF_INRAE=16.456;MAF_USDA=22.941
NC_035080.1	60590728	.	A	C	.	.	MAF_INRAE=18.987;MAF_USDA=38.235
NC_035080.1	60590737	.	A	G	.	.	MAF_INRAE=3.333;MAF_USDA=12.353
NC_035080.1	60590773	.	G	A	.	.	MAF_INRAE=33.544;MAF_USDA=24.118
NC_035080.1	60590780	.	T	C	.	.	MAF_USDA=6.557
NC_035080.1	60590810	.	G	T	.	.	MAF_INRAE=32.911;MAF_USDA=35.294
NC_035080.1	60590830	.	C	T	.	.	MAF_INRAE=8.228;MAF_USDA=3.529
NC_035080.1	60590980	.	A	T	.	.	MAF_INRAE=8.228;MAF_USDA=8.333
NC_035080.1	60590990	.	G	A	.	.	MAF_INRAE=3.333
NC_035080.1	60591004	.	A	G	.	.	MAF_INRAE=24.684;MAF_USDA=18.824
NC_035080.1	60591297	.	G	T	.	.	MAF_INRAE=10.526;MAF_USDA=18.235
NC_035080.1	60591338	.	C	G	.	.	MAF_USDA=7.647
NC_035080.1	60591358	.	T	C	.	.	MAF_INRAE=10.759;MAF_USDA=31.176
NC_035080.1	60591364	.	C	T	.	.	MAF_INRAE=16.456;MAF_USDA=8.824
NC_035080.1	60591439	.	C	T	.	.	MAF_INRAE=3.333;MAF_USDA=8.235
NC_035080.1	60591533	.	A	G	.	.	MAF_INRAE=14.557;MAF_USDA=17.647
NC_035080.1	60591609	.	G	A	.	.	MAF_USDA=7.059
NC_035080.1	60591627	.	T	C	.	.	MAF_USDA=6.557
NC_035080.1	60591719	.	T	C	.	.	MAF_INRAE=6.329
NC_035080.1	60591867	.	A	G	.	.	MAF_USDA=4.098
NC_035080.1	60591876	.	C	T	.	.	MAF_INRAE=28.481;MAF_USDA=31.176
NC_035080.1	60591931	.	G	T	.	.	MAF_USDA=11.475
NC_035080.1	60591983	.	A	C	.	.	MAF_INRAE=8.228;MAF_USDA=27.059
NC_035080.1	60591989	.	G	T	.	.	MAF_INRAE=16.456;MAF_USDA=18.235
NC_035080.1	60591996	.	A	T	.	.	MAF_INRAE=8.228;MAF_USDA=28.235
NC_035080.1	60592029	.	A	C	.	.	MAF_INRAE=25.949;MAF_USDA=22.941
NC_035080.1	60592065	.	A	C	.	.	MAF_INRAE=35.443;MAF_USDA=38.235
NC_035080.1	60592091	.	G	T	.	.	MAF_USDA=13.934
NC_035080.1	60592120	.	C	T	.	.	MAF_INRAE=16.456;MAF_USDA=33.333
NC_035080.1	60592230	.	C	T	.	.	MAF_INRAE=32.911;MAF_USDA=5.882
NC_035080.1	60592232	.	C	G	.	.	MAF_USDA=2.459
NC_035080.1	60592263	.	A	C	.	.	MAF_INRAE=3.797;MAF_USDA=7.377
NC_035080.1	60592283	.	G	C	.	.	MAF_USDA=6.25
NC_035080.1	60592290	.	C	T	.	.	MAF_USDA=2.459
NC_035080.1	60592302	.	C	T	.	.	MAF_USDA=1.639
NC_035080.1	60592303	.	G	T	.	.	MAF_USDA=1.639
NC_035080.1	60592323	.	G	T	.	.	MAF_INRAE=46.835;MAF_USDA=13.529
NC_035080.1	60592521	.	C	T	.	.	MAF_INRAE=6.962
NC_035080.1	60592531	.	G	C	.	.	MAF_INRAE=46.835;MAF_USDA=11.765
NC_035080.1	60592588	.	A	G	.	.	MAF_INRAE=3.333
NC_035080.1	60592619	.	T	G	.	.	MAF_USDA=5.738
NC_035080.1	60592652	.	T	G	.	.	MAF_INRAE=16.456;MAF_USDA=24.706
NC_035080.1	60592735	.	G	A	.	.	MAF_INRAE=5.263
NC_035080.1	60592765	.	C	T	.	.	MAF_INRAE=3.333;MAF_USDA=1.639
NC_035080.1	60592917	.	T	G	.	.	MAF_USDA=2.459
NC_035080.1	60592921	.	A	C	.	.	MAF_INRAE=42.405;MAF_USDA=33.529
NC_035080.1	60592941	.	G	C	.	.	MAF_USDA=1.639
NC_035080.1	60592955	.	A	T	.	.	MAF_USDA=3.279
NC_035080.1	60592957	.	A	T	.	.	MAF_USDA=3.279
NC_035080.1	60592960	.	G	A	.	.	MAF_INRAE=5.063;MAF_USDA=22.131
NC_035080.1	60592963	.	C	G	.	.	MAF_INRAE=3.333;MAF_USDA=22.131
NC_035080.1	60592966	.	C	G	.	.	MAF_INRAE=3.333;MAF_USDA=22.131
NC_035080.1	60592986	.	A	G	.	.	MAF_INRAE=5.063;MAF_USDA=21.667
NC_035080.1	60592988	.	C	A	.	.	MAF_INRAE=3.333;MAF_USDA=21.667
NC_035080.1	60592990	.	T	A	.	.	MAF_INRAE=3.333;MAF_USDA=21.667
NC_035080.1	60592991	.	G	A	.	.	MAF_INRAE=3.333;MAF_USDA=21.667
NC_035080.1	60592999	.	G	A	.	.	MAF_INRAE=5.063;MAF_USDA=21.311
NC_035080.1	60593050	.	C	T	.	.	MAF_INRAE=46.835;MAF_USDA=21.176
NC_035080.1	60593062	.	C	G	.	.	MAF_INRAE=3.797;MAF_USDA=28.689
NC_035080.1	60593106	.	A	T	.	.	MAF_INRAE=39.873;MAF_USDA=47.059
NC_035080.1	60593122	.	C	T	.	.	MAF_INRAE=5.063;MAF_USDA=28.689
NC_035080.1	60593125	.	C	T	.	.	MAF_INRAE=39.167;MAF_USDA=47.059
NC_035080.1	60593171	.	A	G	.	.	MAF_INRAE=13.291;MAF_USDA=41.176
NC_035080.1	60593190	.	G	A	.	.	MAF_INRAE=16.456;MAF_USDA=15.294
NC_035080.1	60593225	.	C	A	.	.	MAF_INRAE=5.063;MAF_USDA=23.77
NC_035080.1	60593235	.	T	C	.	.	MAF_USDA=3.279
NC_035080.1	60593239	.	A	G	.	.	MAF_USDA=18.75
NC_035080.1	60593247	.	C	G	.	.	MAF_INRAE=39.167;MAF_USDA=46.429
NC_035080.1	60593249	.	T	C	.	.	MAF_INRAE=39.167;MAF_USDA=47.024
NC_035080.1	60593266	.	A	T	.	.	MAF_INRAE=9.167;MAF_USDA=23.81
NC_035080.1	60593267	.	G	A	.	.	MAF_INRAE=9.167;MAF_USDA=23.81
NC_035080.1	60593270	.	G	T	.	.	MAF_INRAE=9.167;MAF_USDA=24.405
NC_035080.1	60593395	.	G	A	.	.	MAF_INRAE=10.526;MAF_USDA=12.5
NC_035080.1	60593934	.	G	A	.	.	MAF_USDA=39.024
NC_035080.1	60593974	.	A	C	.	.	MAF_USDA=3.571
NC_035080.1	60594034	.	A	G	.	.	MAF_USDA=21.429
NC_035080.1	60594047	.	A	T	.	.	MAF_USDA=6.548
NC_035080.1	60594059	.	T	C	.	.	MAF_USDA=3.333
NC_035080.1	60594138	.	G	A	.	.	MAF_USDA=2.5
NC_035080.1	60594150	.	C	T	.	.	MAF_USDA=15.833
NC_035080.1	60594170	.	T	G	.	.	MAF_INRAE=48.734;MAF_USDA=25.294
NC_035080.1	60594201	.	G	A	.	.	MAF_INRAE=47.468;MAF_USDA=13.529
NC_035080.1	60594216	.	G	A	.	.	MAF_USDA=8.235
NC_035080.1	60594306	.	G	T	.	.	MAF_INRAE=3.333
NC_035080.1	60594336	.	G	C	.	.	MAF_INRAE=44.304;MAF_USDA=10.588
NC_035080.1	60594423	.	G	T	.	.	MAF_INRAE=33.544
NC_035080.1	60594473	.	T	C	.	.	MAF_USDA=1.639
NC_035080.1	60594536	.	A	G	.	.	MAF_INRAE=14.557;MAF_USDA=24.706
NC_035080.1	60594544	.	C	T	.	.	MAF_USDA=1.639
NC_035080.1	60594554	.	T	A	.	.	MAF_INRAE=18.333;MAF_USDA=24.706
NC_035080.1	60594588	.	A	C	.	.	MAF_INRAE=17.722;MAF_USDA=32.353
NC_035080.1	60594758	.	T	C	.	.	MAF_INRAE=5.263
NC_035080.1	60594766	.	C	T	.	.	MAF_USDA=7.377
NC_035080.1	60594793	.	G	A	.	.	MAF_INRAE=3.333;MAF_USDA=3.529
NC_035080.1	60594810	.	C	A	.	.	MAF_USDA=1.639
NC_035080.1	60594838	.	C	T	.	.	MAF_INRAE=39.241;MAF_USDA=41.176
NC_035080.1	60594941	.	C	T	.	.	MAF_INRAE=22.152;MAF_USDA=14.118
NC_035080.1	60594989	.	C	G	.	.	MAF_INRAE=5.263
NC_035080.1	60595022	.	A	G	.	.	MAF_INRAE=5.263
NC_035080.1	60595032	.	C	T	.	.	MAF_USDA=4.098
NC_035080.1	60595122	.	A	G	.	.	MAF_INRAE=3.333;MAF_USDA=5.882
NC_035080.1	60595134	.	T	C	.	.	MAF_INRAE=39.241;MAF_USDA=48.235
NC_035080.1	60595154	.	A	G	.	.	MAF_INRAE=17.722;MAF_USDA=37.647
NC_035080.1	60595198	.	G	A	.	.	MAF_INRAE=20.886;MAF_USDA=28.235
NC_035080.1	60595200	.	T	A	.	.	MAF_USDA=10.656
NC_035080.1	60595294	.	A	T	.	.	MAF_INRAE=3.333;MAF_USDA=4.167
NC_035080.1	60595329	.	C	T	.	.	MAF_INRAE=3.333;MAF_USDA=3.529
NC_035080.1	60595369	.	G	A	.	.	MAF_USDA=10.0
NC_035080.1	60595386	.	A	C	.	.	MAF_INRAE=3.333;MAF_USDA=13.529
NC_035080.1	60595410	.	C	A	.	.	MAF_INRAE=33.544;MAF_USDA=12.353
NC_035080.1	60595414	.	G	A	.	.	MAF_INRAE=3.333
NC_035080.1	60595425	.	A	T	.	.	MAF_INRAE=3.333
NC_035080.1	60595453	.	A	C	.	.	MAF_INRAE=3.333
NC_035080.1	60595505	.	A	T	.	.	MAF_USDA=1.639
NC_035080.1	60595528	.	A	C	.	.	MAF_INRAE=41.772;MAF_USDA=20.833
NC_035080.1	60595529	.	T	A	.	.	MAF_USDA=18.75
NC_035080.1	60595532	.	T	A	.	.	MAF_INRAE=6.667;MAF_USDA=4.167
NC_035080.1	60595580	.	A	T	.	.	MAF_USDA=1.639
NC_035080.1	60595591	.	A	C	.	.	MAF_USDA=3.279
NC_035080.1	60595596	.	C	A	.	.	MAF_INRAE=5.263
NC_035080.1	60595632	.	G	A	.	.	MAF_INRAE=3.333;MAF_USDA=3.529
NC_035080.1	60595662	.	G	A	.	.	MAF_USDA=2.459
NC_035080.1	60595673	.	C	G	.	.	MAF_USDA=1.639
NC_035080.1	60595698	.	G	A	.	.	MAF_INRAE=24.684;MAF_USDA=17.059
NC_035080.1	60595702	.	C	T	.	.	MAF_USDA=18.852
NC_035080.1	60595776	.	A	G	.	.	MAF_INRAE=36.076;MAF_USDA=11.765
NC_035080.1	60595793	.	A	C	.	.	MAF_USDA=9.836
NC_035080.1	60595798	.	G	T	.	.	MAF_INRAE=10.526;MAF_USDA=8.197
NC_035080.1	60595810	.	G	A	.	.	MAF_USDA=9.836
NC_035080.1	60595848	.	T	G	.	.	MAF_INRAE=6.962;MAF_USDA=18.235
NC_035080.1	60595854	.	T	G	.	.	MAF_INRAE=5.263;MAF_USDA=21.311
NC_035080.1	60595877	.	G	A	.	.	MAF_USDA=6.471
NC_035080.1	60595897	.	T	C	.	.	MAF_INRAE=15.789;MAF_USDA=28.689
NC_035080.1	60595907	.	A	C	.	.	MAF_INRAE=47.468;MAF_USDA=31.176
NC_035080.1	60595929	.	T	G	.	.	MAF_INRAE=3.333
NC_035080.1	60596000	.	A	G	.	.	MAF_USDA=5.738
NC_035080.1	60596049	.	T	A	.	.	MAF_USDA=9.836
NC_035080.1	60596093	.	A	G	.	.	MAF_INRAE=2.632;MAF_USDA=1.176
NC_035080.1	60596123	.	T	C	.	.	MAF_USDA=2.459
NC_035080.1	60596173	.	T	C	.	.	MAF_INRAE=3.333;MAF_USDA=7.059
NC_035080.1	60596175	.	G	A	.	.	MAF_INRAE=5.263
NC_035080.1	60596216	.	C	T	.	.	MAF_USDA=8.197
NC_035080.1	60596256	.	T	A	.	.	MAF_USDA=14.583
NC_035080.1	60596292	.	C	A	.	.	MAF_USDA=2.459
NC_035080.1	60596319	.	G	T	.	.	MAF_INRAE=5.833;MAF_USDA=1.639
NC_035080.1	60596327	.	G	A	.	.	MAF_USDA=2.459
NC_035080.1	60596348	.	G	A	.	.	MAF_INRAE=12.025;MAF_USDA=30.0
NC_035080.1	60596386	.	A	C	.	.	MAF_USDA=2.459
NC_035080.1	60596390	.	C	A	.	.	MAF_USDA=2.459
NC_035080.1	60596411	.	T	C	.	.	MAF_USDA=1.639
NC_035080.1	60596455	.	C	G	.	.	MAF_INRAE=36.076;MAF_USDA=19.412
NC_035080.1	60596456	.	T	A	.	.	MAF_INRAE=34.167;MAF_USDA=20.0
NC_035080.1	60596496	.	A	G	.	.	MAF_INRAE=36.076;MAF_USDA=39.583
NC_035080.1	60596547	.	G	A	.	.	MAF_INRAE=3.333
NC_035080.1	60596560	.	G	A	.	.	MAF_INRAE=3.333;MAF_USDA=5.294
NC_035080.1	60596595	.	A	C	.	.	MAF_INRAE=18.987;MAF_USDA=7.647
NC_035080.1	60596597	.	A	G	.	.	MAF_INRAE=23.333;MAF_USDA=7.647
NC_035080.1	60596599	.	C	T	.	.	MAF_INRAE=3.333;MAF_USDA=3.529
NC_035080.1	60596621	.	C	T	.	.	MAF_USDA=2.353
NC_035080.1	60596698	.	A	G	.	.	MAF_USDA=1.176
NC_035080.1	60596722	.	G	T	.	.	MAF_USDA=2.459
NC_035080.1	60596724	.	A	T	.	.	MAF_INRAE=36.667;MAF_USDA=30.0
NC_035080.1	60596792	.	C	A	.	.	MAF_INRAE=27.215;MAF_USDA=26.471
NC_035080.1	60596866	.	C	T	.	.	MAF_INRAE=6.962;MAF_USDA=6.557
NC_035080.1	60596927	.	G	T	.	.	MAF_USDA=10.588
NC_035080.1	60596941	.	G	A	.	.	MAF_INRAE=18.987;MAF_USDA=6.471
NC_035080.1	60596946	.	G	T	.	.	MAF_USDA=2.459
NC_035080.1	60596965	.	C	T	.	.	MAF_USDA=8.235
NC_035080.1	60596987	.	G	T	.	.	MAF_INRAE=45.57;MAF_USDA=27.647
NC_035080.1	60597002	.	C	T	.	.	MAF_USDA=33.529
NC_035080.1	60597021	.	A	C	.	.	MAF_USDA=18.824
NC_035080.1	60597132	.	T	G	.	.	MAF_INRAE=29.747;MAF_USDA=27.059
NC_035080.1	60597233	.	T	G	.	.	MAF_INRAE=14.167;MAF_USDA=35.714
NC_035080.1	60597254	.	T	C	.	.	MAF_INRAE=14.167;MAF_USDA=33.929
NC_035080.1	60597274	.	T	C	.	.	MAF_INRAE=14.167;MAF_USDA=17.262
NC_035080.1	60597293	.	T	C	.	.	MAF_USDA=2.5
NC_035080.1	60597309	.	A	G	.	.	MAF_INRAE=10.0;MAF_USDA=10.417
NC_035080.1	60597352	.	G	A	.	.	MAF_USDA=5.0
NC_035080.1	60597367	.	T	A	.	.	MAF_INRAE=44.167;MAF_USDA=46.429
NC_035080.1	60597411	.	T	C	.	.	MAF_USDA=5.294
NC_035080.1	60597426	.	T	G	.	.	MAF_INRAE=16.456;MAF_USDA=41.176
NC_035080.1	60597436	.	T	G	.	.	MAF_INRAE=24.684;MAF_USDA=11.765
NC_035080.1	60597480	.	C	T	.	.	MAF_INRAE=3.333;MAF_USDA=2.459
NC_035080.1	60597481	.	G	A	.	.	MAF_USDA=15.294
NC_035080.1	60597546	.	A	G	.	.	MAF_USDA=25.294
NC_035080.1	60597564	.	A	G	.	.	MAF_INRAE=3.333
NC_035080.1	60597573	.	C	A	.	.	MAF_INRAE=6.962
NC_035080.1	60597647	.	G	A	.	.	MAF_INRAE=24.684;MAF_USDA=11.765
NC_035080.1	60597680	.	C	A	.	.	MAF_INRAE=18.987;MAF_USDA=36.471
NC_035080.1	60597756	.	G	A	.	.	MAF_USDA=20.0
NC_035080.1	60597786	.	C	T	.	.	MAF_INRAE=21.519;MAF_USDA=44.706
NC_035080.1	60597788	.	C	T	.	.	MAF_USDA=1.765
NC_035080.1	60597805	.	A	G	.	.	MAF_USDA=1.639
NC_035080.1	60597806	.	A	T	.	.	MAF_USDA=4.167
NC_035080.1	60597810	.	G	A	.	.	MAF_USDA=4.167
NC_035080.1	60597811	.	G	A	.	.	MAF_USDA=4.167
NC_035080.1	60597813	.	C	A	.	.	MAF_USDA=4.167
NC_035080.1	60597814	.	C	A	.	.	MAF_INRAE=5.263;MAF_USDA=44.118
NC_035080.1	60597827	.	A	G	.	.	MAF_INRAE=3.333;MAF_USDA=4.167
NC_035080.1	60598001	.	C	T	.	.	MAF_INRAE=3.333;MAF_USDA=11.765
NC_035080.1	60598085	.	G	A	.	.	MAF_USDA=1.765
NC_035080.1	60598111	.	A	C	.	.	MAF_INRAE=31.013;MAF_USDA=33.529
NC_035080.1	60598125	.	C	T	.	.	MAF_INRAE=21.053
NC_035080.1	60598155	.	G	A	.	.	MAF_INRAE=31.013;MAF_USDA=34.118
NC_035080.1	60598175	.	A	T	.	.	MAF_USDA=41.667
NC_035080.1	60598176	.	G	T	.	.	MAF_USDA=41.667
NC_035080.1	60598178	.	G	T	.	.	MAF_INRAE=34.167
NC_035080.1	60598186	.	A	C	.	.	MAF_INRAE=31.013;MAF_USDA=33.529
NC_035080.1	60598206	.	G	A	.	.	MAF_INRAE=5.263
NC_035080.1	60598210	.	G	A	.	.	MAF_USDA=1.639
NC_035080.1	60598233	.	G	A	.	.	MAF_USDA=1.639
NC_035080.1	60598237	.	C	T	.	.	MAF_INRAE=14.557;MAF_USDA=4.167
NC_035080.1	60598324	.	G	A	.	.	MAF_INRAE=5.263
NC_035080.1	60598455	.	T	A	.	.	MAF_USDA=2.459
NC_035080.1	60598456	.	C	T	.	.	MAF_USDA=2.459
NC_035080.1	60598527	.	A	T	.	.	MAF_INRAE=28.481;MAF_USDA=43.529
NC_035080.1	60598563	.	C	A	.	.	MAF_USDA=9.412
NC_035080.1	60598578	.	T	C	.	.	MAF_USDA=2.083
NC_035080.1	60598594	.	G	A	.	.	MAF_INRAE=5.263;MAF_USDA=21.765
NC_035080.1	60598625	.	A	T	.	.	MAF_USDA=1.765
NC_035080.1	60598637	.	T	A	.	.	MAF_INRAE=17.5;MAF_USDA=1.176
NC_035080.1	60598660	.	A	T	.	.	MAF_USDA=1.639
NC_035080.1	60598715	.	C	T	.	.	MAF_INRAE=9.494;MAF_USDA=5.882
NC_035080.1	60598717	.	T	C	.	.	MAF_INRAE=10.833;MAF_USDA=5.294
NC_035080.1	60598723	.	T	C	.	.	MAF_INRAE=5.263;MAF_USDA=3.279
NC_035080.1	60598739	.	C	G	.	.	MAF_INRAE=6.962;MAF_USDA=2.353
NC_035080.1	60598793	.	C	T	.	.	MAF_INRAE=5.696;MAF_USDA=11.176
NC_035080.1	60598815	.	G	A	.	.	MAF_USDA=2.083
NC_035080.1	60598821	.	C	A	.	.	MAF_USDA=2.459
NC_035080.1	60598841	.	G	A	.	.	MAF_USDA=2.083
NC_035080.1	60598877	.	T	C	.	.	MAF_USDA=2.459
NC_035080.1	60598927	.	G	A	.	.	MAF_INRAE=4.167;MAF_USDA=12.5
NC_035080.1	60598936	.	C	T	.	.	MAF_USDA=2.083
NC_035080.1	60598937	.	G	A	.	.	MAF_INRAE=47.368;MAF_USDA=18.235
NC_035080.1	60598945	.	C	A	.	.	MAF_INRAE=3.333
NC_035080.1	60599023	.	A	G	.	.	MAF_INRAE=28.481;MAF_USDA=30.0
NC_035080.1	60599030	.	A	G	.	.	MAF_INRAE=9.494;MAF_USDA=5.294
NC_035080.1	60599040	.	G	T	.	.	MAF_USDA=3.279
NC_035080.1	60599041	.	G	T	.	.	MAF_INRAE=18.333;MAF_USDA=19.412
NC_035080.1	60599043	.	G	A	.	.	MAF_USDA=1.639
NC_035080.1	60599044	.	C	G	.	.	MAF_INRAE=9.494;MAF_USDA=26.471
NC_035080.1	60599059	.	C	T	.	.	MAF_INRAE=28.481;MAF_USDA=33.529
NC_035080.1	60599114	.	C	G	.	.	MAF_USDA=2.083
NC_035080.1	60599122	.	G	A	.	.	MAF_INRAE=9.494;MAF_USDA=4.706
NC_035080.1	60599137	.	G	T	.	.	MAF_INRAE=9.494;MAF_USDA=28.824
NC_035080.1	60599167	.	G	C	.	.	MAF_USDA=4.098
NC_035080.1	60599179	.	G	A	.	.	MAF_INRAE=3.333;MAF_USDA=2.459
NC_035080.1	60599181	.	C	A	.	.	MAF_INRAE=20.253;MAF_USDA=32.353
NC_035080.1	60599185	.	C	T	.	.	MAF_INRAE=35.0;MAF_USDA=29.412
NC_035080.1	60599213	.	G	T	.	.	MAF_INRAE=3.333;MAF_USDA=2.459
NC_035080.1	60599227	.	C	T	.	.	MAF_INRAE=18.333;MAF_USDA=18.824
NC_035080.1	60599262	.	G	T	.	.	MAF_INRAE=12.025;MAF_USDA=6.471
NC_035080.1	60599353	.	G	A	.	.	MAF_INRAE=9.494;MAF_USDA=4.706
NC_035080.1	60599374	.	A	G	.	.	MAF_INRAE=49.367;MAF_USDA=28.824
NC_035080.1	60599390	.	T	G	.	.	MAF_USDA=2.083
NC_035080.1	60599412	.	G	A	.	.	MAF_INRAE=48.734;MAF_USDA=29.412
NC_035080.1	60599482	.	T	G	.	.	MAF_INRAE=9.494;MAF_USDA=4.118
NC_035080.1	60599608	.	G	A	.	.	MAF_USDA=3.279
NC_035080.1	60599610	.	T	G	.	.	MAF_INRAE=9.494;MAF_USDA=4.706
NC_035080.1	60599645	.	C	A	.	.	MAF_INRAE=9.494;MAF_USDA=4.706
NC_035080.1	60599656	.	T	C	.	.	MAF_USDA=6.471
NC_035080.1	60599679	.	G	T	.	.	MAF_INRAE=3.333
NC_035080.1	60599685	.	A	G	.	.	MAF_INRAE=9.494
NC_035080.1	60599696	.	A	G	.	.	MAF_USDA=2.459
NC_035080.1	60599732	.	C	T	.	.	MAF_USDA=4.706
NC_035080.1	60599800	.	T	A	.	.	MAF_INRAE=5.696;MAF_USDA=20.588
NC_035080.1	60599821	.	C	A	.	.	MAF_INRAE=5.263;MAF_USDA=4.098
NC_035080.1	60599973	.	T	A	.	.	MAF_USDA=2.083
NC_035080.1	60599994	.	G	T	.	.	MAF_USDA=2.459
NC_035080.1	60600038	.	G	A	.	.	MAF_INRAE=9.494;MAF_USDA=4.118
NC_035080.1	60600043	.	C	T	.	.	MAF_INRAE=5.263
NC_035080.1	60600062	.	A	C	.	.	MAF_INRAE=10.127;MAF_USDA=7.647
NC_035080.1	60600106	.	C	A	.	.	MAF_INRAE=10.127;MAF_USDA=10.417
NC_035080.1	60600161	.	A	T	.	.	MAF_USDA=1.639
NC_035080.1	60600168	.	C	A	.	.	MAF_USDA=32.787
NC_035080.1	60600214	.	C	A	.	.	MAF_USDA=2.083
NC_035080.1	60600275	.	C	G	.	.	MAF_INRAE=28.481;MAF_USDA=31.765
NC_035080.1	60600339	.	C	A	.	.	MAF_INRAE=6.329;MAF_USDA=5.882
NC_035080.1	60600374	.	C	T	.	.	MAF_USDA=3.279
NC_035080.1	60600386	.	G	A	.	.	MAF_INRAE=17.5;MAF_USDA=10.0
NC_035080.1	60600391	.	T	G	.	.	MAF_INRAE=6.962;MAF_USDA=3.529
NC_035080.1	60600500	.	G	C	.	.	MAF_INRAE=6.962;MAF_USDA=3.529
NC_035080.1	60600506	.	C	T	.	.	MAF_INRAE=41.772;MAF_USDA=19.412
NC_035080.1	60600526	.	G	T	.	.	MAF_INRAE=8.228;MAF_USDA=10.588
NC_035080.1	60600546	.	A	G	.	.	MAF_INRAE=6.962;MAF_USDA=3.529
NC_035080.1	60600584	.	T	G	.	.	MAF_INRAE=3.333;MAF_USDA=2.941
NC_035080.1	60600593	.	T	G	.	.	MAF_INRAE=47.468;MAF_USDA=38.824
NC_035080.1	60600602	.	A	G	.	.	MAF_INRAE=3.333;MAF_USDA=2.459
NC_035080.1	60600614	.	A	T	.	.	MAF_INRAE=50.0;MAF_USDA=33.529
NC_035080.1	60600615	.	C	A	.	.	MAF_INRAE=17.5;MAF_USDA=22.917
NC_035080.1	60600653	.	G	A	.	.	MAF_INRAE=17.5;MAF_USDA=16.471
NC_035080.1	60600659	.	C	T	.	.	MAF_INRAE=6.962;MAF_USDA=3.529
NC_035080.1	60600660	.	G	C	.	.	MAF_INRAE=17.5;MAF_USDA=9.412
NC_035080.1	60600672	.	C	G	.	.	MAF_INRAE=3.333;MAF_USDA=2.459
NC_035080.1	60600678	.	C	A	.	.	MAF_USDA=1.639
NC_035080.1	60600679	.	G	A	.	.	MAF_INRAE=36.709;MAF_USDA=37.647
NC_035080.1	60600685	.	A	C	.	.	MAF_INRAE=6.329;MAF_USDA=2.353
NC_035080.1	60600687	.	T	C	.	.	MAF_INRAE=6.667;MAF_USDA=2.353
NC_035080.1	60600810	.	A	G	.	.	MAF_USDA=2.083
NC_035080.1	60600821	.	T	A	.	.	MAF_USDA=3.279
NC_035080.1	60600916	.	G	C	.	.	MAF_USDA=6.25
NC_035080.1	60601605	.	A	C	.	.	MAF_USDA=3.012
NC_035080.1	60601607	.	A	G	.	.	MAF_USDA=15.663
NC_035080.1	60601623	.	A	G	.	.	MAF_USDA=2.5
NC_035080.1	60601626	.	G	A	.	.	MAF_USDA=2.976
NC_035080.1	60601675	.	T	G	.	.	MAF_USDA=12.5
NC_035080.1	60601711	.	T	C	.	.	MAF_USDA=2.941
NC_035080.1	60601783	.	G	A	.	.	MAF_INRAE=5.696;MAF_USDA=5.294
NC_035080.1	60601791	.	G	A	.	.	MAF_INRAE=6.962;MAF_USDA=2.941
NC_035080.1	60601830	.	A	G	.	.	MAF_INRAE=6.962;MAF_USDA=1.639
NC_035080.1	60601848	.	C	T	.	.	MAF_INRAE=6.962;MAF_USDA=2.941
NC_035080.1	60601880	.	G	T	.	.	MAF_USDA=2.459
NC_035080.1	60601921	.	G	A	.	.	MAF_INRAE=8.228;MAF_USDA=13.529
NC_035080.1	60601930	.	G	C	.	.	MAF_USDA=2.941
NC_035080.1	60601970	.	C	A	.	.	MAF_INRAE=6.962;MAF_USDA=2.941
NC_035080.1	60601976	.	G	A	.	.	MAF_INRAE=6.962;MAF_USDA=2.941
NC_035080.1	60601998	.	A	G	.	.	MAF_USDA=4.918
NC_035080.1	60602007	.	C	T	.	.	MAF_USDA=1.639
NC_035080.1	60602071	.	T	G	.	.	MAF_INRAE=15.19;MAF_USDA=15.294
NC_035080.1	60602078	.	G	A	.	.	MAF_INRAE=5.696;MAF_USDA=19.412
NC_035080.1	60602105	.	C	A	.	.	MAF_USDA=1.639
NC_035080.1	60602159	.	C	A	.	.	MAF_INRAE=8.228;MAF_USDA=10.588
NC_035080.1	60602247	.	A	G	.	.	MAF_INRAE=6.962;MAF_USDA=2.941
NC_035080.1	60602303	.	T	G	.	.	MAF_USDA=1.639
NC_035080.1	60602405	.	A	T	.	.	MAF_USDA=4.098
NC_035080.1	60602407	.	C	G	.	.	MAF_USDA=2.459
NC_035080.1	60602457	.	C	T	.	.	MAF_USDA=3.279
NC_035080.1	60602471	.	G	T	.	.	MAF_USDA=1.639
NC_035080.1	60602500	.	T	C	.	.	MAF_INRAE=6.962;MAF_USDA=1.639
NC_035080.1	60602504	.	T	C	.	.	MAF_INRAE=7.5;MAF_USDA=3.529
NC_035080.1	60602524	.	G	A	.	.	MAF_USDA=1.639
NC_035080.1	60602562	.	G	T	.	.	MAF_INRAE=29.747;MAF_USDA=45.882
NC_035080.1	60602707	.	A	G	.	.	MAF_USDA=4.098
NC_035080.1	60602778	.	G	T	.	.	MAF_USDA=1.639
NC_035080.1	60602796	.	C	A	.	.	MAF_INRAE=22.152;MAF_USDA=34.706
NC_035080.1	60602826	.	A	T	.	.	MAF_INRAE=48.734;MAF_USDA=18.824
NC_035080.1	60602906	.	G	T	.	.	MAF_INRAE=7.5;MAF_USDA=2.941
NC_035080.1	60602932	.	A	T	.	.	MAF_INRAE=8.228;MAF_USDA=14.118
NC_035080.1	60602956	.	A	G	.	.	MAF_INRAE=6.962;MAF_USDA=3.529
NC_035080.1	60602960	.	G	A	.	.	MAF_USDA=2.459
NC_035080.1	60602968	.	A	G	.	.	MAF_INRAE=6.962;MAF_USDA=3.529
NC_035080.1	60603019	.	C	G	.	.	MAF_USDA=1.639
NC_035080.1	60603021	.	G	T	.	.	MAF_USDA=3.279
NC_035080.1	60603043	.	G	T	.	.	MAF_INRAE=6.962;MAF_USDA=2.459
NC_035080.1	60603102	.	A	G	.	.	MAF_INRAE=44.304;MAF_USDA=26.471
NC_035080.1	60603105	.	C	A	.	.	MAF_USDA=4.918
NC_035080.1	60603109	.	C	T	.	.	MAF_INRAE=6.962;MAF_USDA=3.279
NC_035080.1	60603137	.	A	G	.	.	MAF_INRAE=6.962;MAF_USDA=1.639
NC_035080.1	60603175	.	A	C	.	.	MAF_INRAE=6.962
NC_035080.1	60603213	.	G	A	.	.	MAF_INRAE=3.333;MAF_USDA=7.377
NC_035080.1	60603243	.	A	C	.	.	MAF_INRAE=10.833;MAF_USDA=10.656
NC_035080.1	60603303	.	T	C	.	.	MAF_INRAE=6.962;MAF_USDA=1.639
NC_035080.1	60603414	.	C	A	.	.	MAF_INRAE=8.228;MAF_USDA=14.118
NC_035080.1	60603418	.	G	A	.	.	MAF_INRAE=6.962;MAF_USDA=4.118
NC_035080.1	60603420	.	G	A	.	.	MAF_INRAE=7.5;MAF_USDA=4.118
NC_035080.1	60603521	.	G	A	.	.	MAF_USDA=2.459
NC_035080.1	60603527	.	A	G	.	.	MAF_USDA=3.279
NC_035080.1	60603528	.	G	T	.	.	MAF_INRAE=29.747;MAF_USDA=46.471
NC_035080.1	60603531	.	A	C	.	.	MAF_INRAE=6.962;MAF_USDA=3.529
NC_035080.1	60603593	.	C	A	.	.	MAF_USDA=4.167
NC_035080.1	60603602	.	C	T	.	.	MAF_INRAE=3.333;MAF_USDA=2.5
NC_035080.1	60603606	.	A	C	.	.	MAF_INRAE=3.333;MAF_USDA=2.5
NC_035080.1	60603631	.	G	T	.	.	MAF_INRAE=3.333;MAF_USDA=2.459
NC_035080.1	60603694	.	C	A	.	.	MAF_INRAE=8.228;MAF_USDA=10.588
NC_035080.1	60603757	.	T	C	.	.	MAF_INRAE=8.861;MAF_USDA=9.412
NC_035080.1	60603792	.	G	A	.	.	MAF_USDA=4.167
NC_035080.1	60603806	.	G	A	.	.	MAF_USDA=4.098
NC_035080.1	60604121	.	C	T	.	.	MAF_INRAE=15.789;MAF_USDA=3.279
NC_035080.1	60604273	.	C	T	.	.	MAF_USDA=2.459
NC_035080.1	60604429	.	G	A	.	.	MAF_INRAE=43.038;MAF_USDA=12.941
NC_035080.1	60604513	.	G	A	.	.	MAF_USDA=1.639
NC_035080.1	60604516	.	T	G	.	.	MAF_INRAE=9.494;MAF_USDA=7.647
NC_035080.1	60604632	.	T	G	.	.	MAF_INRAE=9.494;MAF_USDA=8.235
NC_035080.1	60604666	.	C	T	.	.	MAF_USDA=4.918
NC_035080.1	60604679	.	C	A	.	.	MAF_INRAE=17.5;MAF_USDA=10.0
NC_035080.1	60604701	.	A	G	.	.	MAF_INRAE=15.789;MAF_USDA=8.197
NC_035080.1	60604714	.	T	C	.	.	MAF_INRAE=9.494;MAF_USDA=7.647
NC_035080.1	60604893	.	T	A	.	.	MAF_INRAE=6.962;MAF_USDA=2.353
NC_035080.1	60605186	.	T	A	.	.	MAF_INRAE=3.333
NC_035080.1	60605210	.	C	A	.	.	MAF_USDA=4.098
NC_035080.1	60605236	.	A	T	.	.	MAF_USDA=1.639
NC_035080.1	60605298	.	C	G	.	.	MAF_INRAE=3.333;MAF_USDA=12.353
NC_035080.1	60605305	.	G	A	.	.	MAF_INRAE=6.962
NC_035080.1	60605308	.	G	A	.	.	MAF_INRAE=15.823;MAF_USDA=34.118
NC_035080.1	60605361	.	T	G	.	.	MAF_USDA=2.459
NC_035080.1	60605416	.	T	C	.	.	MAF_INRAE=3.333
NC_035080.1	60605440	.	G	A	.	.	MAF_USDA=1.176
NC_035080.1	60605603	.	A	T	.	.	MAF_USDA=4.918
NC_035080.1	60605687	.	C	T	.	.	MAF_USDA=3.279
NC_035080.1	60605710	.	T	C	.	.	MAF_INRAE=5.263;MAF_USDA=18.75
NC_035080.1	60605850	.	A	C	.	.	MAF_USDA=1.639
NC_035080.1	60605869	.	A	G	.	.	MAF_INRAE=5.263;MAF_USDA=2.353
NC_035080.1	60605916	.	A	C	.	.	MAF_USDA=3.279
NC_035080.1	60606008	.	A	T	.	.	MAF_USDA=1.639
NC_035080.1	60606034	.	A	G	.	.	MAF_INRAE=10.526
NC_035080.1	60606063	.	A	G	.	.	MAF_INRAE=3.333;MAF_USDA=2.459
NC_035080.1	60606278	.	G	A	.	.	MAF_INRAE=6.962;MAF_USDA=2.941
NC_035080.1	60606288	.	C	T	.	.	MAF_INRAE=5.263;MAF_USDA=6.557
NC_035080.1	60606304	.	T	C	.	.	MAF_INRAE=6.962;MAF_USDA=2.941
NC_035080.1	60606343	.	C	T	.	.	MAF_INRAE=3.333;MAF_USDA=1.639
NC_035080.1	60606344	.	G	A	.	.	MAF_USDA=9.016
NC_035080.1	60606387	.	G	T	.	.	MAF_INRAE=3.333;MAF_USDA=12.353
NC_035080.1	60606428	.	C	T	.	.	MAF_USDA=6.667
NC_035080.1	60606459	.	T	C	.	.	MAF_INRAE=6.667;MAF_USDA=17.059
NC_035080.1	60606493	.	G	A	.	.	MAF_INRAE=33.544;MAF_USDA=5.357
NC_035080.1	60606513	.	T	C	.	.	MAF_USDA=4.918
NC_035080.1	60606570	.	G	A	.	.	MAF_INRAE=34.177;MAF_USDA=48.235
NC_035080.1	60606573	.	G	A	.	.	MAF_INRAE=22.5;MAF_USDA=33.529
NC_035080.1	60606588	.	G	A	.	.	MAF_INRAE=22.152;MAF_USDA=26.471
NC_035080.1	60606592	.	C	T	.	.	MAF_USDA=6.557
NC_035080.1	60606594	.	A	C	.	.	MAF_INRAE=22.152;MAF_USDA=25.882
NC_035080.1	60606622	.	G	A	.	.	MAF_USDA=1.639
NC_035080.1	60606656	.	C	T	.	.	MAF_USDA=4.118
NC_035080.1	60606713	.	G	T	.	.	MAF_USDA=4.098
NC_035080.1	60606807	.	A	G	.	.	MAF_INRAE=16.667;MAF_USDA=20.588
NC_035080.1	60606849	.	A	C	.	.	MAF_USDA=11.176
NC_035080.1	60606852	.	T	A	.	.	MAF_INRAE=47.5;MAF_USDA=48.235
NC_035080.1	60606861	.	G	T	.	.	MAF_INRAE=36.842
NC_035080.1	60606878	.	G	T	.	.	MAF_INRAE=17.5;MAF_USDA=20.588
NC_035080.1	60607013	.	G	A	.	.	MAF_INRAE=37.975;MAF_USDA=47.647
NC_035080.1	60607061	.	T	C	.	.	MAF_INRAE=6.962;MAF_USDA=10.0
NC_035080.1	60607205	.	C	T	.	.	MAF_INRAE=40.506;MAF_USDA=42.941
NC_035080.1	60607241	.	A	G	.	.	MAF_INRAE=48.101;MAF_USDA=35.882
NC_035080.1	60607411	.	A	G	.	.	MAF_USDA=9.016
NC_035080.1	60607446	.	T	C	.	.	MAF_USDA=2.459
NC_035080.1	60607620	.	A	T	.	.	MAF_USDA=9.836
NC_035080.1	60607648	.	A	G	.	.	MAF_USDA=8.824
NC_035080.1	60607673	.	G	A	.	.	MAF_INRAE=32.911;MAF_USDA=5.882
NC_035080.1	60607811	.	A	T	.	.	MAF_USDA=7.059
NC_035080.1	60607814	.	T	A	.	.	MAF_INRAE=48.734;MAF_USDA=45.882
NC_035080.1	60607922	.	T	G	.	.	MAF_INRAE=47.368
NC_035080.1	60608034	.	T	A	.	.	MAF_INRAE=3.333;MAF_USDA=2.459
NC_035080.1	60608075	.	T	C	.	.	MAF_INRAE=26.582;MAF_USDA=29.412
NC_035080.1	60608144	.	T	C	.	.	MAF_INRAE=24.684;MAF_USDA=18.824
NC_035080.1	60608323	.	A	C	.	.	MAF_INRAE=9.494;MAF_USDA=6.25
NC_035080.1	60608330	.	G	A	.	.	MAF_USDA=3.279
NC_035080.1	60608362	.	C	T	.	.	MAF_INRAE=9.494;MAF_USDA=4.118
NC_035080.1	60608463	.	A	T	.	.	MAF_INRAE=8.861;MAF_USDA=4.118
NC_035080.1	60608503	.	G	A	.	.	MAF_USDA=1.639
NC_035080.1	60608676	.	C	T	.	.	MAF_USDA=8.235
NC_035080.1	60608684	.	A	G	.	.	MAF_INRAE=34.81;MAF_USDA=48.235
NC_035080.1	60608712	.	A	C	.	.	MAF_USDA=1.639
NC_035080.1	60608780	.	T	C	.	.	MAF_USDA=3.279
NC_035080.1	60608781	.	G	T	.	.	MAF_USDA=3.279
NC_035080.1	60608782	.	G	T	.	.	MAF_USDA=3.279
NC_035080.1	60608954	.	C	A	.	.	MAF_INRAE=47.468;MAF_USDA=48.824
NC_035080.1	60608958	.	T	G	.	.	MAF_INRAE=42.5;MAF_USDA=48.235
NC_035080.1	60608976	.	G	A	.	.	MAF_INRAE=44.937;MAF_USDA=50.0
NC_035080.1	60608988	.	G	A	.	.	MAF_INRAE=44.304;MAF_USDA=49.412
NC_035080.1	60609012	.	T	C	.	.	MAF_USDA=6.548
NC_035080.1	60609080	.	G	A	.	.	MAF_USDA=9.412
NC_035080.1	60609116	.	C	T	.	.	MAF_INRAE=3.333
NC_035080.1	60609136	.	G	T	.	.	MAF_USDA=3.529
NC_035080.1	60609138	.	G	A	.	.	MAF_USDA=4.118
NC_035080.1	60609148	.	T	C	.	.	MAF_INRAE=46.203;MAF_USDA=49.412
NC_035080.1	60609167	.	C	T	.	.	MAF_USDA=6.471
NC_035080.1	60609208	.	T	C	.	.	MAF_INRAE=13.291;MAF_USDA=18.235
NC_035080.1	60609269	.	A	G	.	.	MAF_INRAE=13.291;MAF_USDA=17.647
NC_035080.1	60609328	.	G	A	.	.	MAF_INRAE=9.494;MAF_USDA=11.176
NC_035080.1	60609460	.	G	T	.	.	MAF_USDA=3.279
NC_035080.1	60609466	.	C	T	.	.	MAF_USDA=1.639
NC_035080.1	60609585	.	T	C	.	.	MAF_INRAE=6.962;MAF_USDA=21.176
NC_035080.1	60609600	.	G	A	.	.	MAF_INRAE=44.937;MAF_USDA=47.059
NC_035080.1	60609659	.	T	A	.	.	MAF_USDA=10.588
NC_035080.1	60609668	.	A	G	.	.	MAF_USDA=4.098
NC_035080.1	60609697	.	G	A	.	.	MAF_USDA=4.098
NC_035080.1	60609709	.	C	T	.	.	MAF_USDA=4.098
NC_035080.1	60609736	.	A	C	.	.	MAF_INRAE=33.544;MAF_USDA=7.059
NC_035080.1	60609768	.	C	G	.	.	MAF_USDA=12.5
NC_035080.1	60609790	.	G	A	.	.	MAF_INRAE=19.62;MAF_USDA=3.529
NC_035080.1	60609829	.	G	A	.	.	MAF_USDA=12.5
NC_035080.1	60609830	.	A	G	.	.	MAF_INRAE=8.228;MAF_USDA=20.833
NC_035080.1	60609839	.	A	C	.	.	MAF_USDA=12.5
NC_035080.1	60609880	.	G	A	.	.	MAF_USDA=3.279
NC_035080.1	60609896	.	C	T	.	.	MAF_INRAE=36.076;MAF_USDA=10.588
NC_035080.1	60609897	.	C	A	.	.	MAF_INRAE=5.263;MAF_USDA=10.588
NC_035080.1	60609910	.	G	A	.	.	MAF_USDA=3.279
NC_035080.1	60609995	.	G	C	.	.	MAF_USDA=1.639
NC_035080.1	60610021	.	A	C	.	.	MAF_INRAE=48.734;MAF_USDA=13.529
NC_035080.1	60610050	.	T	C	.	.	MAF_USDA=1.639
NC_035080.1	60610215	.	C	A	.	.	MAF_USDA=1.639
NC_035080.1	60610232	.	T	G	.	.	MAF_INRAE=3.333;MAF_USDA=2.459
NC_035080.1	60610262	.	A	C	.	.	MAF_INRAE=3.333;MAF_USDA=7.377
NC_035080.1	60610307	.	C	T	.	.	MAF_INRAE=25.949;MAF_USDA=10.0
NC_035080.1	60610346	.	G	A	.	.	MAF_INRAE=3.333
NC_035080.1	60610474	.	C	T	.	.	MAF_INRAE=15.19;MAF_USDA=3.529
NC_035080.1	60610487	.	C	A	.	.	MAF_INRAE=17.5;MAF_USDA=9.412
NC_035080.1	60610572	.	T	C	.	.	MAF_INRAE=15.19;MAF_USDA=2.941
NC_035080.1	60610586	.	G	C	.	.	MAF_INRAE=15.19;MAF_USDA=2.941
NC_035080.1	60610607	.	T	C	.	.	MAF_INRAE=31.646;MAF_USDA=14.706
NC_035080.1	60610641	.	T	G	.	.	MAF_USDA=4.918
NC_035080.1	60610679	.	C	T	.	.	MAF_USDA=3.279
NC_035080.1	60610718	.	G	T	.	.	MAF_INRAE=43.038;MAF_USDA=49.412
NC_035080.1	60610720	.	T	A	.	.	MAF_INRAE=40.0;MAF_USDA=48.824
NC_035080.1	60610732	.	T	C	.	.	MAF_USDA=1.639
NC_035080.1	60610779	.	G	A	.	.	MAF_INRAE=5.263;MAF_USDA=7.647
NC_035080.1	60610810	.	T	C	.	.	MAF_USDA=22.941
NC_035080.1	60610811	.	A	C	.	.	MAF_INRAE=41.772;MAF_USDA=28.235
NC_035080.1	60610841	.	A	G	.	.	MAF_USDA=1.765
NC_035080.1	60610897	.	G	A	.	.	MAF_INRAE=25.949;MAF_USDA=12.353
NC_035080.1	60610929	.	C	T	.	.	MAF_INRAE=25.949;MAF_USDA=17.647
NC_035080.1	60611006	.	C	G	.	.	MAF_USDA=4.918
NC_035080.1	60611007	.	C	T	.	.	MAF_USDA=18.824
NC_035080.1	60611159	.	T	A	.	.	MAF_USDA=20.833
NC_035080.1	60611233	.	G	A	.	.	MAF_INRAE=3.333;MAF_USDA=38.824
NC_035080.1	60611239	.	A	C	.	.	MAF_INRAE=41.772;MAF_USDA=32.353
NC_035080.1	60611287	.	T	G	.	.	MAF_USDA=4.098
NC_035080.1	60611311	.	G	T	.	.	MAF_USDA=1.639
NC_035080.1	60611318	.	A	G	.	.	MAF_INRAE=5.263;MAF_USDA=10.0
NC_035080.1	60611327	.	A	G	.	.	MAF_USDA=16.471
NC_035080.1	60611331	.	C	T	.	.	MAF_INRAE=17.5;MAF_USDA=9.412
NC_035080.1	60611343	.	T	C	.	.	MAF_USDA=1.639
NC_035080.1	60611383	.	C	T	.	.	MAF_INRAE=39.241;MAF_USDA=12.941
NC_035080.1	60611412	.	T	C	.	.	MAF_INRAE=25.949;MAF_USDA=11.176
NC_035080.1	60611431	.	T	C	.	.	MAF_USDA=8.235
NC_035080.1	60611444	.	T	C	.	.	MAF_USDA=29.167
NC_035080.1	60611446	.	C	T	.	.	MAF_USDA=27.083
NC_035080.1	60611474	.	A	G	.	.	MAF_USDA=43.75
NC_035080.1	60611519	.	T	C	.	.	MAF_USDA=5.0
NC_035080.1	60611524	.	T	G	.	.	MAF_USDA=5.0
NC_035080.1	60611526	.	G	A	.	.	MAF_USDA=5.0
NC_035080.1	60611534	.	A	T	.	.	MAF_USDA=5.0
NC_035080.1	60611536	.	G	A	.	.	MAF_USDA=7.738
NC_035080.1	60611537	.	T	C	.	.	MAF_USDA=5.0
NC_035080.1	60611538	.	G	A	.	.	MAF_USDA=5.0
NC_035080.1	60611582	.	T	C	.	.	MAF_USDA=1.639
NC_035080.1	60611663	.	C	T	.	.	MAF_USDA=4.918
NC_035080.1	60611688	.	A	T	.	.	MAF_INRAE=41.772;MAF_USDA=47.059
NC_035080.1	60611803	.	T	A	.	.	MAF_INRAE=17.5;MAF_USDA=22.917
NC_035080.1	60611806	.	T	A	.	.	MAF_INRAE=15.19;MAF_USDA=8.333
NC_035080.1	60611807	.	A	T	.	.	MAF_INRAE=41.772;MAF_USDA=33.333
NC_035080.1	60611836	.	C	T	.	.	MAF_INRAE=33.544;MAF_USDA=5.294
NC_035080.1	60611845	.	A	G	.	.	MAF_USDA=6.557
NC_035080.1	60611861	.	T	G	.	.	MAF_USDA=4.118
NC_035080.1	60611871	.	T	G	.	.	MAF_INRAE=43.038;MAF_USDA=25.882
NC_035080.1	60611881	.	C	A	.	.	MAF_USDA=1.765
NC_035080.1	60611916	.	A	G	.	.	MAF_INRAE=42.405;MAF_USDA=32.353
NC_035080.1	60611935	.	A	T	.	.	MAF_USDA=4.098
NC_035080.1	60612181	.	T	A	.	.	MAF_INRAE=16.667;MAF_USDA=30.0
NC_035080.1	60612208	.	G	T	.	.	MAF_USDA=6.557
NC_035080.1	60612256	.	A	G	.	.	MAF_INRAE=9.494;MAF_USDA=32.353
NC_035080.1	60612257	.	T	C	.	.	MAF_USDA=4.098
NC_035080.1	60612365	.	A	C	.	.	MAF_USDA=10.0
NC_035080.1	60612370	.	A	C	.	.	MAF_INRAE=8.228;MAF_USDA=20.833
NC_035080.1	60612383	.	G	T	.	.	MAF_INRAE=5.696;MAF_USDA=2.941
NC_035080.1	60612454	.	T	G	.	.	MAF_USDA=4.918
NC_035080.1	60612503	.	A	C	.	.	MAF_USDA=17.647
NC_035080.1	60612510	.	A	T	.	.	MAF_INRAE=5.263;MAF_USDA=7.059
NC_035080.1	60612574	.	C	A	.	.	MAF_INRAE=3.333
NC_035080.1	60612712	.	C	A	.	.	MAF_USDA=11.765
NC_035080.1	60612735	.	G	T	.	.	MAF_USDA=5.738
NC_035080.1	60612740	.	A	C	.	.	MAF_USDA=34.118
NC_035080.1	60612821	.	T	A	.	.	MAF_USDA=4.098
NC_035080.1	60612845	.	G	T	.	.	MAF_USDA=6.557
NC_035080.1	60612868	.	T	C	.	.	MAF_USDA=2.459
NC_035080.1	60613010	.	G	A	.	.	MAF_USDA=12.5
NC_035080.1	60613015	.	C	A	.	.	MAF_INRAE=25.949;MAF_USDA=12.941
NC_035080.1	60613240	.	G	T	.	.	MAF_USDA=1.639
NC_035080.1	60613275	.	T	A	.	.	MAF_INRAE=3.333
NC_035080.1	60613297	.	G	A	.	.	MAF_USDA=4.118
NC_035080.1	60613311	.	C	A	.	.	MAF_USDA=4.918
NC_035080.1	60613326	.	T	G	.	.	MAF_INRAE=5.263;MAF_USDA=6.25
NC_035080.1	60613426	.	G	A	.	.	MAF_USDA=1.639
NC_035080.1	60613466	.	T	A	.	.	MAF_INRAE=35.443;MAF_USDA=22.353
NC_035080.1	60613493	.	T	A	.	.	MAF_USDA=4.167
NC_035080.1	60613546	.	G	A	.	.	MAF_INRAE=36.667;MAF_USDA=24.706
NC_035080.1	60613568	.	C	T	.	.	MAF_USDA=1.639
NC_035080.1	60613613	.	T	G	.	.	MAF_USDA=12.5
NC_035080.1	60613617	.	C	T	.	.	MAF_INRAE=21.053;MAF_USDA=4.118
NC_035080.1	60613674	.	A	G	.	.	MAF_INRAE=36.076;MAF_USDA=21.429
NC_035080.1	60613685	.	T	A	.	.	MAF_USDA=4.098
NC_035080.1	60613721	.	T	C	.	.	MAF_USDA=1.639
NC_035080.1	60613747	.	T	A	.	.	MAF_INRAE=13.924;MAF_USDA=5.882
NC_035080.1	60613820	.	G	T	.	.	MAF_INRAE=48.101;MAF_USDA=30.588
NC_035080.1	60613828	.	A	T	.	.	MAF_INRAE=22.785;MAF_USDA=45.294
NC_035080.1	60613927	.	C	G	.	.	MAF_INRAE=3.333
NC_035080.1	60613955	.	C	A	.	.	MAF_USDA=1.639
NC_035080.1	60614004	.	T	C	.	.	MAF_INRAE=23.418;MAF_USDA=46.471
NC_035080.1	60614013	.	G	A	.	.	MAF_INRAE=12.025;MAF_USDA=8.235
NC_035080.1	60614029	.	C	T	.	.	MAF_INRAE=12.025;MAF_USDA=18.235
NC_035080.1	60614037	.	C	G	.	.	MAF_INRAE=12.025;MAF_USDA=18.235
NC_035080.1	60614042	.	A	C	.	.	MAF_INRAE=12.025;MAF_USDA=18.235
NC_035080.1	60614058	.	G	A	.	.	MAF_USDA=7.377
NC_035080.1	60614074	.	G	A	.	.	MAF_USDA=12.5
NC_035080.1	60614080	.	G	A	.	.	MAF_INRAE=12.025;MAF_USDA=8.235
NC_035080.1	60614095	.	T	C	.	.	MAF_USDA=46.471
NC_035080.1	60614096	.	G	A	.	.	MAF_USDA=18.235
NC_035080.1	60614097	.	C	G	.	.	MAF_USDA=18.235
NC_035080.1	60614126	.	G	A	.	.	MAF_INRAE=12.025;MAF_USDA=17.647
NC_035080.1	60614136	.	T	A	.	.	MAF_USDA=4.098
NC_035080.1	60614144	.	T	C	.	.	MAF_INRAE=12.025;MAF_USDA=20.0
NC_035080.1	60614158	.	G	A	.	.	MAF_INRAE=12.025;MAF_USDA=17.647
NC_035080.1	60614171	.	A	C	.	.	MAF_INRAE=15.19;MAF_USDA=2.941
NC_035080.1	60614181	.	T	A	.	.	MAF_INRAE=12.025;MAF_USDA=18.235
NC_035080.1	60614311	.	A	G	.	.	MAF_USDA=2.459
NC_035080.1	60614371	.	C	G	.	.	MAF_INRAE=18.333;MAF_USDA=13.529
NC_035080.1	60614378	.	C	T	.	.	MAF_USDA=4.098
NC_035080.1	60614487	.	G	T	.	.	MAF_INRAE=33.544;MAF_USDA=5.882
NC_035080.1	60614501	.	G	A	.	.	MAF_INRAE=15.19;MAF_USDA=3.529
NC_035080.1	60614510	.	T	G	.	.	MAF_INRAE=21.667;MAF_USDA=35.294
NC_035080.1	60614552	.	T	C	.	.	MAF_USDA=2.083
NC_035080.1	60614567	.	C	A	.	.	MAF_INRAE=12.025;MAF_USDA=12.353
NC_035080.1	60614571	.	G	T	.	.	MAF_INRAE=4.167;MAF_USDA=12.353
NC_035080.1	60614606	.	T	C	.	.	MAF_USDA=4.918
NC_035080.1	60614660	.	G	T	.	.	MAF_INRAE=15.19;MAF_USDA=2.941
NC_035080.1	60614682	.	A	C	.	.	MAF_INRAE=19.167;MAF_USDA=10.0
NC_035080.1	60614689	.	A	G	.	.	MAF_INRAE=18.333;MAF_USDA=14.706
NC_035080.1	60614734	.	C	T	.	.	MAF_USDA=3.279
NC_035080.1	60614748	.	C	A	.	.	MAF_INRAE=37.975;MAF_USDA=43.452
NC_035080.1	60614749	.	T	C	.	.	MAF_INRAE=43.333;MAF_USDA=42.857
NC_035080.1	60614770	.	C	G	.	.	MAF_INRAE=37.975;MAF_USDA=48.81
NC_035080.1	60614825	.	G	T	.	.	MAF_USDA=4.918
NC_035080.1	60614850	.	G	A	.	.	MAF_INRAE=36.076;MAF_USDA=20.588
NC_035080.1	60615000	.	A	C	.	.	MAF_USDA=6.471
NC_035080.1	60615171	.	T	G	.	.	MAF_INRAE=31.013;MAF_USDA=37.059
NC_035080.1	60615194	.	T	C	.	.	MAF_INRAE=12.025
NC_035080.1	60615218	.	C	A	.	.	MAF_INRAE=33.544;MAF_USDA=42.941
NC_035080.1	60615318	.	TT	TA	.	.	MAF_USDA=39.583
NC_035080.1	60615319	.	T	A	.	.	MAF_INRAE=35.833
NC_035080.1	60615329	.	A	T	.	.	MAF_USDA=1.639
NC_035080.1	60615351	.	T	A	.	.	MAF_INRAE=35.833;MAF_USDA=30.0
NC_035080.1	60615374	.	G	A	.	.	MAF_USDA=2.353
NC_035080.1	60615447	.	G	T	.	.	MAF_INRAE=15.19;MAF_USDA=2.941
NC_035080.1	60615551	.	G	T	.	.	MAF_USDA=4.098
NC_035080.1	60615735	.	G	A	.	.	MAF_USDA=15.294
NC_035080.1	60615996	.	C	G	.	.	MAF_USDA=2.083
NC_035080.1	60616019	.	T	C	.	.	MAF_USDA=1.639
NC_035080.1	60616025	.	T	A	.	.	MAF_USDA=18.75
NC_035080.1	60616048	.	C	T	.	.	MAF_INRAE=3.333;MAF_USDA=5.738
NC_035080.1	60616049	.	T	C	.	.	MAF_USDA=2.459
NC_035080.1	60616075	.	A	G	.	.	MAF_INRAE=21.667;MAF_USDA=16.471
NC_035080.1	60616079	.	C	T	.	.	MAF_USDA=1.639
NC_035080.1	60616220	.	A	G	.	.	MAF_INRAE=17.5;MAF_USDA=12.353
NC_035080.1	60616273	.	A	G	.	.	MAF_INRAE=21.667;MAF_USDA=30.588
NC_035080.1	60616293	.	C	A	.	.	MAF_INRAE=18.333
NC_035080.1	60616314	.	C	A	.	.	MAF_INRAE=15.19;MAF_USDA=2.941
NC_035080.1	60616582	.	T	C	.	.	MAF_USDA=1.639
NC_035080.1	60616645	.	G	T	.	.	MAF_USDA=12.5
NC_035080.1	60616730	.	G	T	.	.	MAF_INRAE=15.19;MAF_USDA=4.118
NC_035080.1	60616740	.	C	A	.	.	MAF_INRAE=15.19;MAF_USDA=2.941
NC_035080.1	60617184	.	T	C	.	.	MAF_USDA=12.5
NC_035080.1	60617186	.	C	A	.	.	MAF_USDA=8.333
NC_035080.1	60617307	.	C	G	.	.	MAF_USDA=8.197
NC_035080.1	60617347	.	G	A	.	.	MAF_INRAE=32.911;MAF_USDA=6.548
NC_035080.1	60617414	.	C	T	.	.	MAF_INRAE=32.911;MAF_USDA=5.294
NC_035080.1	60617471	.	C	A	.	.	MAF_INRAE=37.975;MAF_USDA=17.059
NC_035080.1	60617512	.	C	A	.	.	MAF_INRAE=12.025;MAF_USDA=8.333
NC_035080.1	60617543	.	C	G	.	.	MAF_INRAE=5.263;MAF_USDA=6.25
NC_035080.1	60617546	.	C	T	.	.	MAF_USDA=1.639
NC_035080.1	60617553	.	T	A	.	.	MAF_USDA=1.639
NC_035080.1	60617651	.	C	G	.	.	MAF_INRAE=21.667;MAF_USDA=32.353
NC_035080.1	60617746	.	C	T	.	.	MAF_USDA=8.333
NC_035080.1	60617755	.	A	G	.	.	MAF_INRAE=10.0
NC_035080.1	60617780	.	A	C	.	.	MAF_USDA=37.5
NC_035080.1	60617879	.	C	T	.	.	MAF_USDA=4.167
NC_035080.1	60618021	.	T	G	.	.	MAF_USDA=1.639
NC_035080.1	60618027	.	C	T	.	.	MAF_USDA=14.706
NC_035080.1	60618028	.	G	A	.	.	MAF_USDA=1.639
NC_035080.1	60618033	.	C	A	.	.	MAF_USDA=1.639
NC_035080.1	60618046	.	C	T	.	.	MAF_USDA=1.639
NC_035080.1	60618059	.	A	C	.	.	MAF_INRAE=45.833;MAF_USDA=34.118
NC_035080.1	60618068	.	T	G	.	.	MAF_USDA=16.667
NC_035080.1	60618069	.	C	A	.	.	MAF_USDA=16.667
NC_035080.1	60618070	.	C	T	.	.	MAF_USDA=16.667
NC_035080.1	60618110	.	A	G	.	.	MAF_USDA=13.095
NC_035080.1	60618116	.	T	C	.	.	MAF_USDA=2.5
NC_035080.1	60618138	.	G	A	.	.	MAF_INRAE=20.0;MAF_USDA=14.583
NC_035080.1	60618164	.	A	G	.	.	MAF_INRAE=41.667
NC_035080.1	60618168	.	G	T	.	.	MAF_INRAE=20.0;MAF_USDA=5.294
NC_035080.1	60618220	.	G	A	.	.	MAF_USDA=1.639
NC_035080.1	60618245	.	T	C	.	.	MAF_USDA=6.557
NC_035080.1	60618458	.	A	G	.	.	MAF_USDA=1.639
NC_035080.1	60618515	.	A	T	.	.	MAF_INRAE=5.263;MAF_USDA=8.235
NC_035080.1	60618626	.	T	C	.	.	MAF_INRAE=20.833;MAF_USDA=13.529
NC_035080.1	60618630	.	G	A	.	.	MAF_INRAE=3.333
NC_035080.1	60618633	.	C	A	.	.	MAF_INRAE=3.333
NC_035080.1	60618650	.	G	A	.	.	MAF_USDA=4.706
NC_035080.1	60618675	.	A	C	.	.	MAF_INRAE=47.468;MAF_USDA=25.882
NC_035080.1	60618728	.	T	C	.	.	MAF_INRAE=42.5;MAF_USDA=39.412
NC_035080.1	60618729	.	G	A	.	.	MAF_INRAE=4.167;MAF_USDA=5.882
NC_035080.1	60618831	.	T	C	.	.	MAF_USDA=4.918
NC_035080.1	60618837	.	T	C	.	.	MAF_INRAE=42.5;MAF_USDA=49.412
NC_035080.1	60618918	.	T	C	.	.	MAF_USDA=5.738
NC_035080.1	60619071	.	T	C	.	.	MAF_INRAE=3.333
NC_035080.1	60619127	.	T	G	.	.	MAF_INRAE=3.333
NC_035080.1	60619141	.	G	T	.	.	MAF_USDA=9.836
NC_035080.1	60619391	.	A	G	.	.	MAF_INRAE=10.759
NC_035080.1	60619433	.	G	A	.	.	MAF_INRAE=3.333;MAF_USDA=2.459
NC_035080.1	60619642	.	T	C	.	.	MAF_INRAE=20.0
NC_035080.1	60619644	.	C	T	.	.	MAF_INRAE=47.468;MAF_USDA=47.647
NC_035080.1	60619653	.	A	G	.	.	MAF_INRAE=12.025;MAF_USDA=5.882
NC_035080.1	60619714	.	A	C	.	.	MAF_INRAE=41.772;MAF_USDA=41.176
NC_035080.1	60619738	.	G	A	.	.	MAF_INRAE=10.759
NC_035080.1	60619808	.	A	T	.	.	MAF_INRAE=3.333;MAF_USDA=2.459
NC_035080.1	60619815	.	C	T	.	.	MAF_USDA=4.118
NC_035080.1	60619857	.	C	A	.	.	MAF_USDA=1.639
NC_035080.1	60619861	.	A	T	.	.	MAF_USDA=6.557
NC_035080.1	60619892	.	C	T	.	.	MAF_INRAE=6.962
NC_035080.1	60620003	.	A	C	.	.	MAF_USDA=1.639
NC_035080.1	60620023	.	C	T	.	.	MAF_USDA=4.918
NC_035080.1	60620044	.	T	C	.	.	MAF_INRAE=47.468;MAF_USDA=25.882
NC_035080.1	60620052	.	T	A	.	.	MAF_USDA=2.941
NC_035080.1	60620061	.	A	C	.	.	MAF_USDA=1.639
NC_035080.1	60620135	.	C	A	.	.	MAF_INRAE=5.696
NC_035080.1	60620136	.	G	A	.	.	MAF_INRAE=25.316;MAF_USDA=5.294
NC_035080.1	60620161	.	G	A	.	.	MAF_USDA=4.098
NC_035080.1	60620175	.	T	C	.	.	MAF_INRAE=34.81;MAF_USDA=8.824
NC_035080.1	60620229	.	C	T	.	.	MAF_USDA=6.471
NC_035080.1	60620272	.	T	C	.	.	MAF_INRAE=6.962
NC_035080.1	60620277	.	TAAAAAC	TAAAAAA	.	.	MAF_USDA=39.583
NC_035080.1	60620283	.	C	A	.	.	MAF_INRAE=17.5;MAF_USDA=41.667
NC_035080.1	60620302	.	C	T	.	.	MAF_USDA=5.294
NC_035080.1	60620313	.	T	C	.	.	MAF_USDA=12.941
NC_035080.1	60620612	.	T	G	.	.	MAF_INRAE=17.5;MAF_USDA=37.059
NC_035080.1	60620686	.	G	A	.	.	MAF_USDA=2.5
NC_035080.1	60620721	.	T	G	.	.	MAF_INRAE=50.0;MAF_USDA=21.176
NC_035080.1	60620771	.	C	T	.	.	MAF_USDA=12.5
NC_035080.1	60620827	.	G	C	.	.	MAF_INRAE=8.228;MAF_USDA=2.941
NC_035080.1	60620868	.	TC	TA	.	.	MAF_USDA=8.333
NC_035080.1	60620885	.	C	T	.	.	MAF_INRAE=10.526;MAF_USDA=37.059
NC_035080.1	60621001	.	G	T	.	.	MAF_INRAE=35.443;MAF_USDA=37.059
NC_035080.1	60621004	.	A	G	.	.	MAF_USDA=7.059
NC_035080.1	60621054	.	G	C	.	.	MAF_INRAE=41.772;MAF_USDA=45.882
NC_035080.1	60621095	.	G	T	.	.	MAF_INRAE=26.582;MAF_USDA=21.176
NC_035080.1	60621247	.	G	A	.	.	MAF_INRAE=10.759;MAF_USDA=1.639
NC_035080.1	60621350	.	C	T	.	.	MAF_INRAE=32.278;MAF_USDA=23.529
NC_035080.1	60621401	.	G	A	.	.	MAF_USDA=2.459
NC_035080.1	60621527	.	A	G	.	.	MAF_INRAE=22.785;MAF_USDA=11.176
NC_035080.1	60621536	.	T	G	.	.	MAF_USDA=4.098
NC_035080.1	60621546	.	T	G	.	.	MAF_INRAE=32.278;MAF_USDA=40.588
NC_035080.1	60621548	.	C	T	.	.	MAF_INRAE=6.962;MAF_USDA=1.639
NC_035080.1	60621754	.	G	C	.	.	MAF_INRAE=45.57;MAF_USDA=43.529
NC_035080.1	60621760	.	T	G	.	.	MAF_INRAE=34.177;MAF_USDA=28.824
NC_035080.1	60621795	.	T	A	.	.	MAF_USDA=4.706
NC_035080.1	60621809	.	T	C	.	.	MAF_INRAE=14.557;MAF_USDA=17.059
NC_035080.1	60621814	.	G	T	.	.	MAF_USDA=2.083
NC_035080.1	60621815	.	A	C	.	.	MAF_USDA=1.639
NC_035080.1	60621878	.	A	G	.	.	MAF_USDA=4.098
NC_035080.1	60621892	.	G	T	.	.	MAF_INRAE=17.089;MAF_USDA=28.235
NC_035080.1	60621949	.	C	A	.	.	MAF_INRAE=14.557;MAF_USDA=25.294
NC_035080.1	60622033	.	C	A	.	.	MAF_INRAE=8.228;MAF_USDA=8.333
NC_035080.1	60622062	.	C	T	.	.	MAF_USDA=1.639
NC_035080.1	60622261	.	C	A	.	.	MAF_USDA=4.167
NC_035080.1	60622284	.	C	G	.	.	MAF_INRAE=3.333;MAF_USDA=2.459
NC_035080.1	60622304	.	G	T	.	.	MAF_INRAE=32.278;MAF_USDA=22.941
NC_035080.1	60622595	.	T	C	.	.	MAF_INRAE=42.405;MAF_USDA=36.471
NC_035080.1	60622596	.	A	C	.	.	MAF_INRAE=31.667;MAF_USDA=28.235
NC_035080.1	60622631	.	C	T	.	.	MAF_INRAE=17.089;MAF_USDA=28.824
NC_035080.1	60622753	.	G	T	.	.	MAF_INRAE=43.038;MAF_USDA=38.235
NC_035080.1	60622762	.	T	A	.	.	MAF_INRAE=10.759;MAF_USDA=1.639
NC_035080.1	60622844	.	T	G	.	.	MAF_INRAE=15.823;MAF_USDA=27.647
NC_035080.1	60622908	.	G	C	.	.	MAF_USDA=5.294
NC_035080.1	60622945	.	C	T	.	.	MAF_USDA=4.918
NC_035080.1	60623047	.	A	G	.	.	MAF_INRAE=33.544;MAF_USDA=24.118
NC_035080.1	60623100	.	T	A	.	.	MAF_INRAE=42.5
NC_035080.1	60623102	.	A	T	.	.	MAF_INRAE=6.667
NC_035080.1	60623122	.	C	G	.	.	MAF_USDA=14.583
NC_035080.1	60623123	.	C	A	.	.	MAF_INRAE=42.5;MAF_USDA=12.5
NC_035080.1	60623365	.	A	G	.	.	MAF_INRAE=32.911;MAF_USDA=40.0
NC_035080.1	60624806	.	T	C	.	.	MAF_INRAE=10.759
NC_035080.1	60624818	.	T	G	.	.	MAF_INRAE=32.278;MAF_USDA=12.5
NC_035080.1	60624979	.	A	G	.	.	MAF_INRAE=43.038;MAF_USDA=12.5
NC_035080.1	60625044	.	A	G	.	.	MAF_INRAE=10.759
NC_035080.1	60625407	.	T	C	.	.	MAF_INRAE=38.608;MAF_USDA=25.882
NC_035080.1	60625442	.	G	A	.	.	MAF_USDA=1.639
NC_035080.1	60625510	.	T	C	.	.	MAF_INRAE=43.671;MAF_USDA=38.235
NC_035080.1	60625552	.	G	A	.	.	MAF_USDA=1.639
NC_035080.1	60625609	.	A	G	.	.	MAF_USDA=1.639
NC_035080.1	60625670	.	T	G	.	.	MAF_INRAE=43.038;MAF_USDA=37.059
NC_035080.1	60625694	.	G	A	.	.	MAF_INRAE=33.544;MAF_USDA=31.176
NC_035080.1	60625812	.	G	A	.	.	MAF_INRAE=10.759;MAF_USDA=1.639
NC_035080.1	60625839	.	C	A	.	.	MAF_INRAE=22.785;MAF_USDA=11.765
NC_035080.1	60625842	.	A	C	.	.	MAF_INRAE=18.333;MAF_USDA=1.639
NC_035080.1	60625848	.	A	T	.	.	MAF_USDA=7.377
NC_035080.1	60625872	.	T	A	.	.	MAF_INRAE=39.873;MAF_USDA=34.118
NC_035080.1	60625998	.	A	C	.	.	MAF_INRAE=43.038;MAF_USDA=38.235
NC_035080.1	60626033	.	A	G	.	.	MAF_INRAE=16.456;MAF_USDA=27.059
NC_035080.1	60626055	.	G	A	.	.	MAF_INRAE=38.608;MAF_USDA=27.059
NC_035080.1	60626065	.	A	T	.	.	MAF_INRAE=43.038;MAF_USDA=29.412
NC_035080.1	60626254	.	T	G	.	.	MAF_INRAE=39.873;MAF_USDA=34.118
NC_035080.1	60626276	.	G	A	.	.	MAF_USDA=5.738
NC_035080.1	60626281	.	C	T	.	.	MAF_USDA=8.197
NC_035080.1	60626312	.	A	T	.	.	MAF_USDA=1.639
NC_035080.1	60626374	.	A	C	.	.	MAF_INRAE=39.873;MAF_USDA=34.118
NC_035080.1	60626382	.	T	G	.	.	MAF_INRAE=39.873;MAF_USDA=34.118
NC_035080.1	60626430	.	C	T	.	.	MAF_INRAE=21.053;MAF_USDA=4.098
NC_035080.1	60626437	.	T	G	.	.	MAF_INRAE=17.5
NC_035080.1	60626442	.	C	A	.	.	MAF_USDA=5.738
NC_035080.1	60626536	.	C	T	.	.	MAF_USDA=4.118
NC_035080.1	60626634	.	G	A	.	.	MAF_INRAE=5.263;MAF_USDA=4.706
NC_035080.1	60626691	.	T	A	.	.	MAF_INRAE=37.5;MAF_USDA=47.917
NC_035080.1	60626738	.	T	G	.	.	MAF_USDA=4.098
NC_035080.1	60626755	.	C	T	.	.	MAF_INRAE=39.873;MAF_USDA=37.059
NC_035080.1	60626761	.	C	A	.	.	MAF_INRAE=5.263;MAF_USDA=5.294
NC_035080.1	60626823	.	T	C	.	.	MAF_INRAE=22.785;MAF_USDA=18.824
NC_035080.1	60626884	.	A	G	.	.	MAF_INRAE=8.861;MAF_USDA=17.213
NC_035080.1	60626938	.	A	G	.	.	MAF_USDA=6.557
NC_035080.1	60627012	.	G	A	.	.	MAF_INRAE=9.494;MAF_USDA=10.656
NC_035080.1	60627067	.	A	G	.	.	MAF_INRAE=24.051;MAF_USDA=12.941
NC_035080.1	60627077	.	A	G	.	.	MAF_USDA=4.918
NC_035080.1	60627251	.	G	T	.	.	MAF_INRAE=24.051;MAF_USDA=17.059
NC_035080.1	60627286	.	G	A	.	.	MAF_INRAE=3.333
NC_035080.1	60627313	.	C	T	.	.	MAF_USDA=2.459
NC_035080.1	60627333	.	T	G	.	.	MAF_INRAE=23.418;MAF_USDA=11.765
NC_035080.1	60627351	.	C	A	.	.	MAF_USDA=4.098
NC_035080.1	60627400	.	A	T	.	.	MAF_USDA=1.639
NC_035080.1	60627410	.	G	A	.	.	MAF_INRAE=25.316;MAF_USDA=21.176
NC_035080.1	60627568	.	C	T	.	.	MAF_USDA=1.639
NC_035080.1	60627597	.	T	A	.	.	MAF_USDA=1.639
NC_035080.1	60627645	.	C	A	.	.	MAF_USDA=1.639
NC_035080.1	60627686	.	C	T	.	.	MAF_INRAE=9.494;MAF_USDA=11.475
NC_035080.1	60627698	.	G	T	.	.	MAF_INRAE=18.333;MAF_USDA=2.459
NC_035080.1	60627781	.	G	A	.	.	MAF_USDA=3.279
NC_035080.1	60627869	.	C	A	.	.	MAF_INRAE=23.418;MAF_USDA=11.176
NC_035080.1	60628106	.	G	A	.	.	MAF_INRAE=5.0;MAF_USDA=1.639
NC_035080.1	60628124	.	G	A	.	.	MAF_INRAE=38.608;MAF_USDA=32.353
NC_035080.1	60628133	.	G	A	.	.	MAF_USDA=2.941
NC_035080.1	60628184	.	T	A	.	.	MAF_INRAE=6.962
NC_035080.1	60628185	.	C	T	.	.	MAF_INRAE=39.873;MAF_USDA=33.529
NC_035080.1	60628207	.	C	T	.	.	MAF_INRAE=3.333
NC_035080.1	60628212	.	T	G	.	.	MAF_USDA=7.377
NC_035080.1	60628234	.	G	A	.	.	MAF_INRAE=38.608;MAF_USDA=31.765
NC_035080.1	60628443	.	G	A	.	.	MAF_USDA=5.085
NC_035080.1	60628466	.	T	G	.	.	MAF_INRAE=17.5;MAF_USDA=10.843
NC_035080.1	60628494	.	A	G	.	.	MAF_INRAE=17.5;MAF_USDA=10.241
NC_035080.1	60628516	.	C	T	.	.	MAF_USDA=5.085
NC_035080.1	60628582	.	G	C	.	.	MAF_INRAE=17.5;MAF_USDA=22.917
NC_035080.1	60628583	.	C	T	.	.	MAF_INRAE=25.316;MAF_USDA=13.253
NC_035080.1	60628633	.	G	A	.	.	MAF_USDA=2.542
NC_035080.1	60628758	.	T	C	.	.	MAF_INRAE=25.316;MAF_USDA=15.663
NC_035080.1	60628816	.	C	A	.	.	MAF_USDA=4.217
NC_035080.1	60628826	.	C	T	.	.	MAF_USDA=5.085
NC_035080.1	60628827	.	C	T	.	.	MAF_USDA=3.39
NC_035080.1	60629016	.	C	T	.	.	MAF_USDA=4.098
NC_035080.1	60629028	.	T	A	.	.	MAF_INRAE=21.053;MAF_USDA=12.353
NC_035080.1	60629156	.	C	A	.	.	MAF_INRAE=38.608;MAF_USDA=32.353
NC_035080.1	60629161	.	C	A	.	.	MAF_INRAE=5.263
NC_035080.1	60629165	.	A	C	.	.	MAF_USDA=12.295
NC_035080.1	60629188	.	A	G	.	.	MAF_USDA=5.738
NC_035080.1	60629237	.	C	T	.	.	MAF_USDA=5.738
NC_035080.1	60629249	.	C	T	.	.	MAF_INRAE=17.5;MAF_USDA=10.0
NC_035080.1	60629309	.	C	T	.	.	MAF_INRAE=10.759
NC_035080.1	60629465	.	T	C	.	.	MAF_USDA=1.639
NC_035080.1	60629537	.	C	T	.	.	MAF_USDA=3.279
NC_035080.1	60629554	.	A	T	.	.	MAF_INRAE=25.316;MAF_USDA=12.941
NC_035080.1	60629564	.	A	G	.	.	MAF_INRAE=17.5;MAF_USDA=18.235
NC_035080.1	60629595	.	C	A	.	.	MAF_INRAE=38.608;MAF_USDA=27.647
NC_035080.1	60629646	.	A	G	.	.	MAF_USDA=5.738
NC_035080.1	60629669	.	C	T	.	.	MAF_USDA=4.918
NC_035080.1	60629768	.	G	A	.	.	MAF_INRAE=39.241;MAF_USDA=31.765
NC_035080.1	60629883	.	G	T	.	.	MAF_INRAE=26.667
NC_035080.1	60629957	.	C	A	.	.	MAF_USDA=4.918
NC_035080.1	60629986	.	T	A	.	.	MAF_INRAE=38.608;MAF_USDA=32.353
NC_035080.1	60630007	.	C	A	.	.	MAF_USDA=4.706
NC_035080.1	60630091	.	G	T	.	.	MAF_INRAE=5.263
NC_035080.1	60630148	.	C	A	.	.	MAF_INRAE=22.785;MAF_USDA=11.176
NC_035080.1	60630195	.	C	A	.	.	MAF_INRAE=5.263
NC_035080.1	60630211	.	C	T	.	.	MAF_INRAE=17.5;MAF_USDA=9.412
NC_035080.1	60630436	.	A	G	.	.	MAF_USDA=4.918
NC_035080.1	60630802	.	G	A	.	.	MAF_USDA=4.098
NC_035080.1	60630939	.	G	T	.	.	MAF_INRAE=16.667;MAF_USDA=10.0
NC_035080.1	60630992	.	T	C	.	.	MAF_INRAE=5.833;MAF_USDA=5.882
NC_035080.1	60631154	.	G	T	.	.	MAF_USDA=11.765
NC_035080.1	60631174	.	T	A	.	.	MAF_USDA=13.115
NC_035080.1	60631184	.	A	G	.	.	MAF_USDA=4.918
NC_035080.1	60631187	.	G	A	.	.	MAF_USDA=13.934
NC_035080.1	60631334	.	C	T	.	.	MAF_USDA=4.706
NC_035080.1	60631361	.	T	G	.	.	MAF_USDA=2.459
NC_035080.1	60631391	.	T	A	.	.	MAF_INRAE=38.608;MAF_USDA=35.294
NC_035080.1	60631425	.	T	A	.	.	MAF_USDA=6.557
NC_035080.1	60631428	.	C	T	.	.	MAF_INRAE=17.5;MAF_USDA=10.0
NC_035080.1	60631454	.	A	T	.	.	MAF_USDA=5.738
NC_035080.1	60631460	.	G	T	.	.	MAF_USDA=6.557
NC_035080.1	60631731	.	A	C	.	.	MAF_USDA=12.295
NC_035080.1	60631752	.	T	G	.	.	MAF_USDA=5.738
NC_035080.1	60631787	.	A	C	.	.	MAF_USDA=6.557
NC_035080.1	60631790	.	T	G	.	.	MAF_INRAE=39.167;MAF_USDA=29.412
NC_035080.1	60631793	.	G	T	.	.	MAF_USDA=5.738
NC_035080.1	60631911	.	G	T	.	.	MAF_INRAE=17.5;MAF_USDA=10.0
NC_035080.1	60631990	.	G	A	.	.	MAF_USDA=4.098
NC_035080.1	60632171	.	A	C	.	.	MAF_INRAE=40.0
NC_035080.1	60632276	.	G	A	.	.	MAF_INRAE=22.785;MAF_USDA=5.294
NC_035080.1	60632281	.	C	A	.	.	MAF_USDA=4.098
NC_035080.1	60632416	.	T	C	.	.	MAF_INRAE=5.833;MAF_USDA=2.941
NC_035080.1	60632434	.	G	A	.	.	MAF_USDA=1.639
NC_035080.1	60632478	.	T	C	.	.	MAF_INRAE=21.667;MAF_USDA=13.529
NC_035080.1	60632534	.	C	A	.	.	MAF_USDA=4.098
NC_035080.1	60632598	.	G	C	.	.	MAF_INRAE=5.833;MAF_USDA=3.279
NC_035080.1	60632679	.	T	C	.	.	MAF_INRAE=22.5;MAF_USDA=18.824
NC_035080.1	60632705	.	C	G	.	.	MAF_INRAE=20.253
NC_035080.1	60632772	.	T	C	.	.	MAF_INRAE=39.167;MAF_USDA=22.941
NC_035080.1	60632818	.	C	T	.	.	MAF_USDA=5.738
NC_035080.1	60632894	.	G	A	.	.	MAF_INRAE=18.333
NC_035080.1	60632952	.	T	C	.	.	MAF_INRAE=5.833;MAF_USDA=3.529
NC_035080.1	60632976	.	C	A	.	.	MAF_INRAE=20.253;MAF_USDA=16.471
NC_035080.1	60633058	.	A	T	.	.	MAF_USDA=2.459
NC_035080.1	60633119	.	G	T	.	.	MAF_USDA=1.639
NC_035080.1	60633170	.	G	C	.	.	MAF_INRAE=16.667;MAF_USDA=14.118
NC_035080.1	60633179	.	A	C	.	.	MAF_INRAE=23.418;MAF_USDA=14.706
NC_035080.1	60633199	.	A	T	.	.	MAF_INRAE=5.263;MAF_USDA=4.706
NC_035080.1	60633222	.	C	A	.	.	MAF_USDA=12.5
NC_035080.1	60633266	.	T	A	.	.	MAF_USDA=3.448
NC_035080.1	60633271	.	T	C	.	.	MAF_INRAE=20.253;MAF_USDA=15.882
NC_035080.1	60633291	.	A	G	.	.	MAF_INRAE=21.667;MAF_USDA=12.353
NC_035080.1	60633292	.	T	G	.	.	MAF_INRAE=21.667;MAF_USDA=12.353
NC_035080.1	60633325	.	G	A	.	.	MAF_INRAE=17.5;MAF_USDA=10.0
NC_035080.1	60633401	.	C	T	.	.	MAF_USDA=4.098
NC_035080.1	60633422	.	G	A	.	.	MAF_INRAE=21.667;MAF_USDA=17.059
NC_035080.1	60633473	.	A	T	.	.	MAF_INRAE=21.667;MAF_USDA=11.765
NC_035080.1	60633520	.	C	T	.	.	MAF_INRAE=15.833;MAF_USDA=15.476
NC_035080.1	60633546	.	T	A	.	.	MAF_USDA=6.25
NC_035080.1	60633602	.	A	T	.	.	MAF_INRAE=21.667;MAF_USDA=21.765
NC_035080.1	60633617	.	A	G	.	.	MAF_INRAE=5.833;MAF_USDA=3.529
NC_035080.1	60633814	.	C	T	.	.	MAF_INRAE=37.975;MAF_USDA=35.882
NC_035080.1	60633849	.	A	T	.	.	MAF_INRAE=10.127
NC_035080.1	60633913	.	A	C	.	.	MAF_USDA=1.639
NC_035080.1	60633917	.	T	A	.	.	MAF_USDA=2.459
NC_035080.1	60633947	.	T	A	.	.	MAF_INRAE=27.848;MAF_USDA=31.765
NC_035080.1	60634038	.	C	A	.	.	MAF_INRAE=16.667;MAF_USDA=10.0
NC_035080.1	60634149	.	C	T	.	.	MAF_INRAE=17.722;MAF_USDA=14.118
NC_035080.1	60634278	.	C	T	.	.	MAF_INRAE=15.19;MAF_USDA=22.941
NC_035080.1	60634318	.	G	A	.	.	MAF_INRAE=17.5;MAF_USDA=10.0
NC_035080.1	60634362	.	G	C	.	.	MAF_INRAE=32.911;MAF_USDA=36.471
NC_035080.1	60634483	.	G	T	.	.	MAF_USDA=1.639
NC_035080.1	60634536	.	C	G	.	.	MAF_INRAE=17.5;MAF_USDA=9.412
NC_035080.1	60634546	.	T	C	.	.	MAF_USDA=1.639
NC_035080.1	60634556	.	T	A	.	.	MAF_USDA=4.098
NC_035080.1	60634673	.	G	A	.	.	MAF_INRAE=17.5;MAF_USDA=10.0
NC_035080.1	60634678	.	G	A	.	.	MAF_INRAE=9.494;MAF_USDA=6.557
NC_035080.1	60634742	.	A	T	.	.	MAF_USDA=1.639
NC_035080.1	60634803	.	T	C	.	.	MAF_USDA=4.918
NC_035080.1	60634850	.	T	A	.	.	MAF_INRAE=46.203;MAF_USDA=50.0
NC_035080.1	60634881	.	G	A	.	.	MAF_INRAE=22.152;MAF_USDA=40.0
NC_035080.1	60634884	.	G	A	.	.	MAF_USDA=2.459
NC_035080.1	60634892	.	C	T	.	.	MAF_USDA=4.098
NC_035080.1	60635011	.	T	C	.	.	MAF_INRAE=22.152;MAF_USDA=38.235
NC_035080.1	60635028	.	C	G	.	.	MAF_INRAE=5.833;MAF_USDA=3.529
NC_035080.1	60635081	.	A	C	.	.	MAF_USDA=4.918
NC_035080.1	60635157	.	T	C	.	.	MAF_USDA=3.279
NC_035080.1	60635212	.	C	T	.	.	MAF_USDA=4.098
NC_035080.1	60635249	.	C	T	.	.	MAF_INRAE=47.468;MAF_USDA=42.353
NC_035080.1	60635254	.	G	A	.	.	MAF_INRAE=22.785;MAF_USDA=19.412
NC_035080.1	60635319	.	A	T	.	.	MAF_INRAE=22.785;MAF_USDA=12.941
NC_035080.1	60635353	.	T	C	.	.	MAF_INRAE=3.333;MAF_USDA=3.529
NC_035080.1	60635441	.	T	A	.	.	MAF_INRAE=20.253;MAF_USDA=12.5
NC_035080.1	60635442	.	A	T	.	.	MAF_INRAE=50.0;MAF_USDA=41.667
NC_035080.1	60635449	.	T	A	.	.	MAF_USDA=3.333
NC_035080.1	60635451	.	A	T	.	.	MAF_USDA=1.639
NC_035080.1	60635643	.	G	T	.	.	MAF_INRAE=20.253;MAF_USDA=39.583
NC_035080.1	60635647	.	A	C	.	.	MAF_USDA=1.176
NC_035080.1	60635670	.	C	T	.	.	MAF_INRAE=9.494;MAF_USDA=5.738
NC_035080.1	60635677	.	C	T	.	.	MAF_INRAE=38.608;MAF_USDA=18.235
NC_035080.1	60635837	.	G	A	.	.	MAF_USDA=1.639
NC_035080.1	60635910	.	C	A	.	.	MAF_USDA=43.75
NC_035080.1	60635912	.	A	C	.	.	MAF_INRAE=22.785;MAF_USDA=5.294
NC_035080.1	60635915	.	C	A	.	.	MAF_INRAE=20.253
NC_035080.1	60635921	.	G	A	.	.	MAF_INRAE=43.671;MAF_USDA=28.824
NC_035080.1	60635930	.	C	A	.	.	MAF_INRAE=8.861
NC_035080.1	60635953	.	T	G	.	.	MAF_USDA=4.098
NC_035080.1	60635980	.	G	A	.	.	MAF_INRAE=10.759;MAF_USDA=8.333
NC_035080.1	60635987	.	A	C	.	.	MAF_USDA=4.918
NC_035080.1	60635989	.	G	T	.	.	MAF_USDA=17.647
NC_035080.1	60636007	.	C	A	.	.	MAF_USDA=11.765
NC_035080.1	60636016	.	A	T	.	.	MAF_INRAE=10.759;MAF_USDA=10.588
NC_035080.1	60636017	.	T	A	.	.	MAF_INRAE=9.167;MAF_USDA=11.31
NC_035080.1	60636090	.	A	C	.	.	MAF_INRAE=17.5;MAF_USDA=24.118
NC_035080.1	60636100	.	G	A	.	.	MAF_USDA=4.098
NC_035080.1	60636152	.	G	A	.	.	MAF_INRAE=22.785;MAF_USDA=5.294
NC_035080.1	60636163	.	T	G	.	.	MAF_INRAE=26.582;MAF_USDA=30.588
NC_035080.1	60636179	.	A	C	.	.	MAF_INRAE=17.5;MAF_USDA=24.118
NC_035080.1	60636305	.	G	A	.	.	MAF_USDA=1.639
NC_035080.1	60636323	.	A	G	.	.	MAF_INRAE=5.263
NC_035080.1	60636331	.	A	G	.	.	MAF_INRAE=31.646;MAF_USDA=10.119
NC_035080.1	60636336	.	C	G	.	.	MAF_USDA=5.833
NC_035080.1	60636349	.	C	T	.	.	MAF_USDA=4.098
NC_035080.1	60636471	.	T	A	.	.	MAF_USDA=4.098
NC_035080.1	60637032	.	T	A	.	.	MAF_USDA=5.172
NC_035080.1	60637051	.	T	C	.	.	MAF_USDA=20.238
NC_035080.1	60637086	.	G	T	.	.	MAF_INRAE=21.053;MAF_USDA=5.357
NC_035080.1	60637105	.	C	T	.	.	MAF_USDA=4.098
NC_035080.1	60637132	.	T	A	.	.	MAF_INRAE=5.263;MAF_USDA=8.235
NC_035080.1	60637141	.	A	T	.	.	MAF_USDA=4.918
NC_035080.1	60637157	.	T	G	.	.	MAF_USDA=5.294
NC_035080.1	60637174	.	G	A	.	.	MAF_USDA=5.738
NC_035080.1	60637254	.	C	T	.	.	MAF_USDA=4.098
NC_035080.1	60637292	.	T	C	.	.	MAF_INRAE=10.759;MAF_USDA=5.294
NC_035080.1	60637353	.	G	C	.	.	MAF_USDA=3.279
NC_035080.1	60637368	.	T	A	.	.	MAF_USDA=4.098
NC_035080.1	60637378	.	A	C	.	.	MAF_INRAE=9.494
NC_035080.1	60637381	.	T	G	.	.	MAF_USDA=5.738
NC_035080.1	60637415	.	T	G	.	.	MAF_USDA=1.639
NC_035080.1	60637436	.	T	A	.	.	MAF_USDA=3.529
NC_035080.1	60637454	.	T	A	.	.	MAF_USDA=4.098
NC_035080.1	60637490	.	A	C	.	.	MAF_USDA=4.918
NC_035080.1	60637537	.	A	G	.	.	MAF_INRAE=3.333;MAF_USDA=6.25
NC_035080.1	60637625	.	T	G	.	.	MAF_USDA=4.098
NC_035080.1	60637704	.	A	G	.	.	MAF_INRAE=8.228;MAF_USDA=2.941
NC_035080.1	60637717	.	T	C	.	.	MAF_INRAE=36.709;MAF_USDA=21.176
NC_035080.1	60637729	.	T	G	.	.	MAF_USDA=4.918
NC_035080.1	60637732	.	T	G	.	.	MAF_USDA=2.083
NC_035080.1	60637750	.	T	G	.	.	MAF_INRAE=16.456;MAF_USDA=21.765
NC_035080.1	60637778	.	G	T	.	.	MAF_USDA=4.918
NC_035080.1	60637809	.	A	G	.	.	MAF_INRAE=3.333;MAF_USDA=3.529
NC_035080.1	60637897	.	C	T	.	.	MAF_USDA=2.459
NC_035080.1	60637940	.	C	G	.	.	MAF_USDA=6.557
NC_035080.1	60637942	.	G	A	.	.	MAF_USDA=4.918
NC_035080.1	60637947	.	G	T	.	.	MAF_USDA=2.083
NC_035080.1	60637955	.	G	T	.	.	MAF_INRAE=12.5
NC_035080.1	60637997	.	A	G	.	.	MAF_USDA=6.557
NC_035080.1	60638010	.	C	T	.	.	MAF_USDA=2.459
NC_035080.1	60638042	.	C	A	.	.	MAF_USDA=5.882
NC_035080.1	60638043	.	A	G	.	.	MAF_USDA=7.377
NC_035080.1	60638053	.	A	G	.	.	MAF_USDA=8.197
NC_035080.1	60638074	.	C	A	.	.	MAF_INRAE=17.5;MAF_USDA=12.5
NC_035080.1	60638096	.	A	T	.	.	MAF_USDA=6.557
NC_035080.1	60638138	.	G	A	.	.	MAF_INRAE=22.152;MAF_USDA=10.0
NC_035080.1	60638241	.	T	C	.	.	MAF_INRAE=10.759;MAF_USDA=5.294
NC_035080.1	60638266	.	T	G	.	.	MAF_USDA=16.471
NC_035080.1	60638267	.	C	A	.	.	MAF_INRAE=29.747;MAF_USDA=50.0
NC_035080.1	60638324	.	G	A	.	.	MAF_USDA=3.529
NC_035080.1	60638325	.	A	C	.	.	MAF_INRAE=24.684;MAF_USDA=16.471
NC_035080.1	60638329	.	G	A	.	.	MAF_INRAE=10.759
NC_035080.1	60638337	.	C	A	.	.	MAF_USDA=4.098
NC_035080.1	60638359	.	T	C	.	.	MAF_USDA=1.765
NC_035080.1	60638370	.	A	G	.	.	MAF_USDA=4.918
NC_035080.1	60638566	.	C	T	.	.	MAF_INRAE=22.785;MAF_USDA=23.529
NC_035080.1	60638705	.	T	G	.	.	MAF_INRAE=26.582;MAF_USDA=26.471
NC_035080.1	60638782	.	C	T	.	.	MAF_USDA=2.941
NC_035080.1	60638791	.	C	A	.	.	MAF_USDA=2.941
NC_035080.1	60638805	.	C	G	.	.	MAF_INRAE=22.152;MAF_USDA=5.294
NC_035080.1	60639000	.	C	A	.	.	MAF_USDA=2.459
NC_035080.1	60639019	.	T	C	.	.	MAF_USDA=4.918
NC_035080.1	60639063	.	A	C	.	.	MAF_INRAE=27.848;MAF_USDA=31.765
NC_035080.1	60639109	.	G	T	.	.	MAF_INRAE=10.759;MAF_USDA=5.882
NC_035080.1	60639123	.	T	G	.	.	MAF_USDA=10.656
NC_035080.1	60639180	.	T	C	.	.	MAF_INRAE=10.526;MAF_USDA=3.279
NC_035080.1	60639447	.	G	T	.	.	MAF_INRAE=22.152;MAF_USDA=16.071
NC_035080.1	60639471	.	T	A	.	.	MAF_INRAE=22.152;MAF_USDA=16.471
NC_035080.1	60639530	.	C	T	.	.	MAF_INRAE=24.051;MAF_USDA=5.294
NC_035080.1	60639542	.	A	G	.	.	MAF_INRAE=24.051;MAF_USDA=9.412
NC_035080.1	60639560	.	A	T	.	.	MAF_INRAE=24.051;MAF_USDA=7.647
NC_035080.1	60639563	.	A	T	.	.	MAF_INRAE=5.263
NC_035080.1	60639584	.	T	A	.	.	MAF_USDA=1.639
NC_035080.1	60639624	.	C	T	.	.	MAF_USDA=4.118
NC_035080.1	60639625	.	G	A	.	.	MAF_INRAE=22.785;MAF_USDA=5.294
NC_035080.1	60639639	.	C	A	.	.	MAF_INRAE=22.785;MAF_USDA=5.294
NC_035080.1	60639652	.	G	A	.	.	MAF_INRAE=10.526;MAF_USDA=1.639
NC_035080.1	60639932	.	C	T	.	.	MAF_USDA=10.0
NC_035080.1	60639953	.	G	C	.	.	MAF_INRAE=22.785;MAF_USDA=10.417
NC_035080.1	60640000	.	T	C	.	.	MAF_USDA=4.098
NC_035080.1	60640029	.	G	T	.	.	MAF_USDA=4.098
NC_035080.1	60640079	.	A	G	.	.	MAF_USDA=2.5
NC_035080.1	60640931	.	A	T	.	.	MAF_USDA=5.738
NC_035080.1	60641017	.	A	T	.	.	MAF_USDA=2.083
NC_035080.1	60641020	.	A	G	.	.	MAF_USDA=2.083
NC_035080.1	60641117	.	G	A	.	.	MAF_USDA=7.377
NC_035080.1	60641130	.	C	A	.	.	MAF_USDA=4.098
NC_035080.1	60641162	.	T	A	.	.	MAF_USDA=3.279
NC_035080.1	60641164	.	A	C	.	.	MAF_USDA=8.333
NC_035080.1	60641363	.	A	C	.	.	MAF_INRAE=15.833
NC_035080.1	60641464	.	T	G	.	.	MAF_USDA=5.833
NC_035080.1	60641495	.	G	T	.	.	MAF_INRAE=8.861
NC_035080.1	60641504	.	C	T	.	.	MAF_USDA=7.059
NC_035080.1	60641523	.	G	A	.	.	MAF_INRAE=2.5
NC_035080.1	60641532	.	C	T	.	.	MAF_USDA=2.353
NC_035080.1	60641542	.	T	C	.	.	MAF_USDA=6.557
NC_035080.1	60641579	.	T	C	.	.	MAF_INRAE=5.833;MAF_USDA=2.459
NC_035080.1	60641591	.	A	G	.	.	MAF_USDA=5.882
NC_035080.1	60641602	.	G	T	.	.	MAF_USDA=8.333
NC_035080.1	60641603	.	C	A	.	.	MAF_USDA=5.172
NC_035080.1	60641618	.	A	T	.	.	MAF_USDA=1.639
NC_035080.1	60641621	.	T	G	.	.	MAF_USDA=1.639
NC_035080.1	60641622	.	G	T	.	.	MAF_USDA=1.639
NC_035080.1	60641761	.	T	A	.	.	MAF_USDA=4.918
NC_035080.1	60641762	.	A	C	.	.	MAF_INRAE=21.053;MAF_USDA=8.333
NC_035080.1	60641771	.	A	T	.	.	MAF_INRAE=21.053;MAF_USDA=5.294
NC_035080.1	60641781	.	A	T	.	.	MAF_INRAE=21.053;MAF_USDA=10.588
NC_035080.1	60641783	.	A	G	.	.	MAF_USDA=10.588
NC_035080.1	60641803	.	A	T	.	.	MAF_INRAE=21.053;MAF_USDA=8.824
NC_035080.1	60641810	.	G	T	.	.	MAF_INRAE=21.053;MAF_USDA=9.412
NC_035080.1	60641814	.	G	A	.	.	MAF_USDA=7.059
NC_035080.1	60641817	.	G	T	.	.	MAF_USDA=8.235
NC_035080.1	60641850	.	A	C	.	.	MAF_USDA=6.667
NC_035080.1	60641887	.	C	T	.	.	MAF_INRAE=5.263
NC_035080.1	60641889	.	G	C	.	.	MAF_USDA=10.0
NC_035080.1	60641913	.	A	G	.	.	MAF_USDA=2.459
NC_035080.1	60641930	.	G	A	.	.	MAF_INRAE=21.519;MAF_USDA=12.941
NC_035080.1	60641935	.	C	T	.	.	MAF_INRAE=21.519;MAF_USDA=12.941
NC_035080.1	60641945	.	T	A	.	.	MAF_INRAE=21.519;MAF_USDA=5.882
NC_035080.1	60641963	.	T	G	.	.	MAF_INRAE=21.519;MAF_USDA=12.941
NC_035080.1	60642027	.	C	G	.	.	MAF_INRAE=5.263;MAF_USDA=4.706
NC_035080.1	60642045	.	A	G	.	.	MAF_INRAE=22.785;MAF_USDA=13.529
NC_035080.1	60642137	.	G	C	.	.	MAF_INRAE=22.152;MAF_USDA=7.647
NC_035080.1	60642212	.	C	T	.	.	MAF_INRAE=22.785;MAF_USDA=5.882
NC_035080.1	60642244	.	G	T	.	.	MAF_INRAE=3.333;MAF_USDA=3.529
NC_035080.1	60642266	.	C	G	.	.	MAF_INRAE=5.833;MAF_USDA=3.529
NC_035080.1	60642298	.	G	A	.	.	MAF_INRAE=22.785;MAF_USDA=5.882
NC_035080.1	60642341	.	C	T	.	.	MAF_INRAE=22.152;MAF_USDA=5.882
NC_035080.1	60642374	.	G	C	.	.	MAF_INRAE=6.962;MAF_USDA=10.588
NC_035080.1	60642416	.	C	A	.	.	MAF_USDA=1.639
NC_035080.1	60642430	.	T	A	.	.	MAF_INRAE=9.494;MAF_USDA=6.557
NC_035080.1	60642468	.	A	T	.	.	MAF_USDA=1.639
NC_035080.1	60642486	.	C	A	.	.	MAF_USDA=2.353
NC_035080.1	60642493	.	A	G	.	.	MAF_USDA=5.882
NC_035080.1	60642523	.	A	G	.	.	MAF_INRAE=22.785;MAF_USDA=5.294
NC_035080.1	60642525	.	C	T	.	.	MAF_INRAE=23.333;MAF_USDA=5.882
NC_035080.1	60642532	.	C	T	.	.	MAF_INRAE=22.785;MAF_USDA=5.294
NC_035080.1	60642564	.	G	T	.	.	MAF_USDA=5.294
NC_035080.1	60642656	.	C	A	.	.	MAF_INRAE=24.051;MAF_USDA=12.353
NC_035080.1	60642811	.	G	A	.	.	MAF_INRAE=22.152;MAF_USDA=11.176
NC_035080.1	60642882	.	A	G	.	.	MAF_INRAE=22.785;MAF_USDA=5.294
NC_035080.1	60642898	.	C	T	.	.	MAF_INRAE=8.228;MAF_USDA=8.333
NC_035080.1	60642907	.	A	C	.	.	MAF_INRAE=22.785;MAF_USDA=11.765
NC_035080.1	60642929	.	A	G	.	.	MAF_INRAE=22.785;MAF_USDA=12.941
NC_035080.1	60642935	.	C	T	.	.	MAF_USDA=4.098
NC_035080.1	60643003	.	A	G	.	.	MAF_INRAE=22.785;MAF_USDA=12.353
NC_035080.1	60643065	.	G	C	.	.	MAF_INRAE=22.152;MAF_USDA=5.882
NC_035080.1	60643075	.	T	A	.	.	MAF_USDA=5.882
NC_035080.1	60643076	.	T	A	.	.	MAF_USDA=12.941
NC_035080.1	60643080	.	A	C	.	.	MAF_USDA=5.882
NC_035080.1	60643094	.	A	T	.	.	MAF_USDA=2.941
NC_035080.1	60643107	.	C	T	.	.	MAF_INRAE=17.5;MAF_USDA=23.81
NC_035080.1	60643109	.	C	A	.	.	MAF_INRAE=22.785;MAF_USDA=13.095
NC_035080.1	60643141	.	T	G	.	.	MAF_USDA=5.0
NC_035080.1	60643165	.	T	A	.	.	MAF_USDA=3.529
NC_035080.1	60643170	.	C	A	.	.	MAF_USDA=6.471
NC_035080.1	60643182	.	A	G	.	.	MAF_INRAE=10.759;MAF_USDA=4.098
NC_035080.1	60643211	.	C	T	.	.	MAF_INRAE=22.785;MAF_USDA=5.294
NC_035080.1	60643255	.	G	A	.	.	MAF_INRAE=23.418;MAF_USDA=5.294
NC_035080.1	60643313	.	T	C	.	.	MAF_USDA=6.471
NC_035080.1	60643314	.	A	C	.	.	MAF_USDA=6.471
NC_035080.1	60643315	.	T	G	.	.	MAF_INRAE=22.785
NC_035080.1	60643355	.	A	T	.	.	MAF_USDA=6.471
NC_035080.1	60643360	.	A	C	.	.	MAF_USDA=6.471
NC_035080.1	60643364	.	C	A	.	.	MAF_INRAE=22.785;MAF_USDA=5.294
NC_035080.1	60643375	.	G	A	.	.	MAF_USDA=3.529
NC_035080.1	60643387	.	A	T	.	.	MAF_USDA=4.098
NC_035080.1	60643452	.	T	A	.	.	MAF_INRAE=22.785;MAF_USDA=12.941
NC_035080.1	60643482	.	A	G	.	.	MAF_USDA=1.639
NC_035080.1	60643493	.	C	A	.	.	MAF_USDA=7.059
NC_035080.1	60643591	.	C	A	.	.	MAF_USDA=3.279
NC_035080.1	60643696	.	A	G	.	.	MAF_INRAE=22.785;MAF_USDA=13.529
NC_035080.1	60643712	.	G	A	.	.	MAF_INRAE=22.785;MAF_USDA=5.294
NC_035080.1	60643749	.	G	A	.	.	MAF_INRAE=22.785;MAF_USDA=6.471
NC_035080.1	60643811	.	A	G	.	.	MAF_INRAE=22.152;MAF_USDA=5.294
NC_035080.1	60643871	.	C	T	.	.	MAF_INRAE=10.127;MAF_USDA=4.706
NC_035080.1	60643954	.	C	T	.	.	MAF_INRAE=22.785;MAF_USDA=5.294
NC_035080.1	60643968	.	T	C	.	.	MAF_USDA=3.279
NC_035080.1	60643979	.	G	A	.	.	MAF_USDA=1.786
NC_035080.1	60644035	.	G	A	.	.	MAF_USDA=3.529
NC_035080.1	60644074	.	G	A	.	.	MAF_INRAE=22.785;MAF_USDA=13.529
NC_035080.1	60644178	.	A	C	.	.	MAF_INRAE=23.418;MAF_USDA=13.529
NC_035080.1	60644327	.	A	G	.	.	MAF_INRAE=18.354
NC_035080.1	60644355	.	G	T	.	.	MAF_INRAE=8.333
NC_035080.1	60644379	.	G	T	.	.	MAF_USDA=5.738
NC_035080.1	60644386	.	T	A	.	.	MAF_USDA=4.098
NC_035080.1	60644402	.	C	T	.	.	MAF_INRAE=22.785;MAF_USDA=12.353
NC_035080.1	60644429	.	G	A	.	.	MAF_USDA=3.571
NC_035080.1	60644431	.	C	T	.	.	MAF_INRAE=22.785;MAF_USDA=5.357
NC_035080.1	60644463	.	T	G	.	.	MAF_INRAE=22.785;MAF_USDA=11.905
NC_035080.1	60644504	.	C	A	.	.	MAF_INRAE=22.785;MAF_USDA=5.357
NC_035080.1	60644505	.	A	G	.	.	MAF_INRAE=23.333;MAF_USDA=5.357
NC_035080.1	60644522	.	G	A	.	.	MAF_USDA=5.952
NC_035080.1	60644605	.	C	A	.	.	MAF_USDA=1.639
NC_035080.1	60644654	.	G	A	.	.	MAF_INRAE=22.785;MAF_USDA=11.765
NC_035080.1	60644659	.	G	C	.	.	MAF_USDA=2.083
NC_035080.1	60644664	.	G	T	.	.	MAF_INRAE=22.785;MAF_USDA=5.294
NC_035080.1	60644699	.	A	G	.	.	MAF_INRAE=22.785;MAF_USDA=11.765
NC_035080.1	60644820	.	C	A	.	.	MAF_USDA=3.279
NC_035080.1	60644896	.	G	T	.	.	MAF_INRAE=22.152;MAF_USDA=5.294
NC_035080.1	60644954	.	C	T	.	.	MAF_USDA=4.098
NC_035080.1	60644974	.	A	G	.	.	MAF_USDA=1.639
NC_035080.1	60644995	.	T	G	.	.	MAF_USDA=12.295
NC_035080.1	60645026	.	T	A	.	.	MAF_INRAE=22.152;MAF_USDA=5.882
NC_035080.1	60645111	.	A	T	.	.	MAF_USDA=4.098
NC_035080.1	60645133	.	A	G	.	.	MAF_USDA=1.639
NC_035080.1	60645169	.	T	A	.	.	MAF_USDA=4.098
NC_035080.1	60645195	.	C	A	.	.	MAF_USDA=1.639
NC_035080.1	60645280	.	T	G	.	.	MAF_USDA=7.647
NC_035080.1	60645314	.	C	T	.	.	MAF_USDA=6.471
NC_035080.1	60645353	.	T	G	.	.	MAF_INRAE=22.152;MAF_USDA=5.294
NC_035080.1	60645382	.	C	A	.	.	MAF_INRAE=24.684;MAF_USDA=18.75
NC_035080.1	60645454	.	A	C	.	.	MAF_INRAE=5.263
NC_035080.1	60645515	.	G	A	.	.	MAF_USDA=1.176
NC_035080.1	60645521	.	A	C	.	.	MAF_USDA=4.098
NC_035080.1	60645552	.	A	G	.	.	MAF_USDA=4.098
NC_035080.1	60645554	.	G	A	.	.	MAF_USDA=7.647
NC_035080.1	60645557	.	T	C	.	.	MAF_INRAE=47.468;MAF_USDA=40.588
NC_035080.1	60645594	.	T	A	.	.	MAF_USDA=3.279
NC_035080.1	60645596	.	G	C	.	.	MAF_INRAE=22.785;MAF_USDA=12.941
NC_035080.1	60645622	.	A	T	.	.	MAF_INRAE=3.333;MAF_USDA=3.529
NC_035080.1	60645624	.	A	G	.	.	MAF_USDA=4.098
NC_035080.1	60645642	.	G	A	.	.	MAF_USDA=3.279
NC_035080.1	60645701	.	C	T	.	.	MAF_INRAE=22.785;MAF_USDA=9.412
NC_035080.1	60645762	.	C	T	.	.	MAF_USDA=1.639
NC_035080.1	60645833	.	A	T	.	.	MAF_INRAE=3.333
NC_035080.1	60645843	.	A	T	.	.	MAF_USDA=1.639
NC_035080.1	60645906	.	C	T	.	.	MAF_INRAE=22.5;MAF_USDA=8.929
NC_035080.1	60645907	.	A	G	.	.	MAF_INRAE=22.5;MAF_USDA=8.333
NC_035080.1	60645912	.	G	A	.	.	MAF_USDA=8.333
NC_035080.1	60645914	.	A	G	.	.	MAF_USDA=6.667
NC_035080.1	60645915	.	C	A	.	.	MAF_USDA=8.333
NC_035080.1	60645916	.	A	G	.	.	MAF_USDA=8.333
NC_035080.1	60645919	.	C	A	.	.	MAF_INRAE=23.333;MAF_USDA=8.333
NC_035080.1	60645931	.	T	C	.	.	MAF_INRAE=23.333;MAF_USDA=8.929
NC_035080.1	60645934	.	C	T	.	.	MAF_INRAE=23.333;MAF_USDA=8.333
NC_035080.1	60645935	.	C	G	.	.	MAF_INRAE=23.333;MAF_USDA=8.929
NC_035080.1	60645936	.	A	G	.	.	MAF_INRAE=23.333;MAF_USDA=8.929
NC_035080.1	60645951	.	C	A	.	.	MAF_INRAE=22.785;MAF_USDA=11.176
NC_035080.1	60645953	.	C	T	.	.	MAF_INRAE=23.333;MAF_USDA=11.176
NC_035080.1	60645965	.	T	A	.	.	MAF_INRAE=16.456;MAF_USDA=15.294
NC_035080.1	60645975	.	T	A	.	.	MAF_USDA=4.918
NC_035080.1	60645976	.	G	T	.	.	MAF_INRAE=22.785;MAF_USDA=8.824
NC_035080.1	60646057	.	A	T	.	.	MAF_USDA=1.639
NC_035080.1	60646070	.	G	T	.	.	MAF_INRAE=10.759;MAF_USDA=5.294
NC_035080.1	60646072	.	A	T	.	.	MAF_INRAE=10.759
NC_035080.1	60646137	.	G	A	.	.	MAF_INRAE=22.785;MAF_USDA=5.882
NC_035080.1	60646145	.	G	A	.	.	MAF_USDA=1.639
NC_035080.1	60646186	.	G	A	.	.	MAF_USDA=2.459
NC_035080.1	60646188	.	A	C	.	.	MAF_INRAE=8.228;MAF_USDA=8.333
NC_035080.1	60646208	.	A	T	.	.	MAF_INRAE=22.785;MAF_USDA=12.941
NC_035080.1	60646267	.	T	A	.	.	MAF_INRAE=3.333
NC_035080.1	60646269	.	A	C	.	.	MAF_USDA=3.279
NC_035080.1	60646295	.	C	T	.	.	MAF_INRAE=18.333;MAF_USDA=10.588
NC_035080.1	60646396	.	G	C	.	.	MAF_INRAE=21.519;MAF_USDA=12.941
NC_035080.1	60646401	.	C	T	.	.	MAF_INRAE=21.519;MAF_USDA=8.824
NC_035080.1	60646429	.	C	T	.	.	MAF_INRAE=8.228;MAF_USDA=2.941
NC_035080.1	60646473	.	G	C	.	.	MAF_USDA=1.639
NC_035080.1	60646539	.	A	G	.	.	MAF_INRAE=22.785;MAF_USDA=14.118
NC_035080.1	60646546	.	C	T	.	.	MAF_USDA=2.459
NC_035080.1	60646553	.	G	A	.	.	MAF_USDA=4.918
NC_035080.1	60646584	.	T	C	.	.	MAF_INRAE=22.785;MAF_USDA=13.529
NC_035080.1	60646585	.	G	A	.	.	MAF_USDA=12.5
NC_035080.1	60646614	.	T	G	.	.	MAF_INRAE=22.785;MAF_USDA=14.118
NC_035080.1	60646625	.	T	C	.	.	MAF_INRAE=22.785;MAF_USDA=12.353
NC_035080.1	60646750	.	A	T	.	.	MAF_INRAE=32.911;MAF_USDA=37.647
NC_035080.1	60646754	.	C	A	.	.	MAF_USDA=15.882
NC_035080.1	60646783	.	G	A	.	.	MAF_INRAE=5.263
NC_035080.1	60646819	.	C	T	.	.	MAF_USDA=1.639
NC_035080.1	60646852	.	T	C	.	.	MAF_USDA=13.934
NC_035080.1	60646862	.	A	G	.	.	MAF_INRAE=22.785;MAF_USDA=24.118
NC_035080.1	60646889	.	G	T	.	.	MAF_USDA=6.25
NC_035080.1	60646909	.	T	C	.	.	MAF_USDA=5.738
NC_035080.1	60647007	.	T	C	.	.	MAF_USDA=1.639
NC_035080.1	60647046	.	T	A	.	.	MAF_USDA=2.459
NC_035080.1	60647151	.	C	A	.	.	MAF_INRAE=22.785;MAF_USDA=5.882
NC_035080.1	60647194	.	A	C	.	.	MAF_USDA=16.667
NC_035080.1	60647212	.	A	G	.	.	MAF_INRAE=39.873;MAF_USDA=25.294
NC_035080.1	60647365	.	C	T	.	.	MAF_INRAE=27.215;MAF_USDA=15.882
NC_035080.1	60647374	.	A	C	.	.	MAF_INRAE=13.291;MAF_USDA=21.176
NC_035080.1	60647380	.	G	A	.	.	MAF_INRAE=13.291;MAF_USDA=20.588
NC_035080.1	60647412	.	G	A	.	.	MAF_INRAE=5.263
NC_035080.1	60647479	.	AC	AT	.	.	MAF_USDA=2.083
NC_035080.1	60647607	.	A	C	.	.	MAF_USDA=1.639
NC_035080.1	60647696	.	G	T	.	.	MAF_INRAE=3.797;MAF_USDA=10.714
NC_035080.1	60647719	.	G	A	.	.	MAF_INRAE=25.316;MAF_USDA=8.929
NC_035080.1	60647744	.	C	T	.	.	MAF_USDA=4.918
NC_035080.1	60647787	.	G	C	.	.	MAF_INRAE=3.797;MAF_USDA=4.098
NC_035080.1	60647800	.	G	T	.	.	MAF_INRAE=3.333
NC_035080.1	60647802	.	G	T	.	.	MAF_INRAE=3.333;MAF_USDA=6.25
NC_035080.1	60647873	.	G	A	.	.	MAF_USDA=2.459
NC_035080.1	60647989	.	C	A	.	.	MAF_INRAE=3.333
NC_035080.1	60648080	.	A	G	.	.	MAF_USDA=4.918
NC_035080.1	60648094	.	T	C	.	.	MAF_INRAE=13.291;MAF_USDA=16.471
NC_035080.1	60648253	.	C	T	.	.	MAF_USDA=4.098
NC_035080.1	60648411	.	G	T	.	.	MAF_USDA=2.459
NC_035080.1	60648417	.	C	T	.	.	MAF_INRAE=28.481;MAF_USDA=44.706
NC_035080.1	60648436	.	G	T	.	.	MAF_INRAE=36.709;MAF_USDA=20.588
NC_035080.1	60648476	.	C	T	.	.	MAF_USDA=2.083
NC_035080.1	60648477	.	G	A	.	.	MAF_INRAE=25.316;MAF_USDA=9.412
NC_035080.1	60648748	.	A	C	.	.	MAF_INRAE=8.228;MAF_USDA=16.471
NC_035080.1	60648844	.	T	A	.	.	MAF_INRAE=13.291;MAF_USDA=7.059
NC_035080.1	60648897	.	T	C	.	.	MAF_INRAE=15.789;MAF_USDA=4.918
NC_035080.1	60648953	.	T	A	.	.	MAF_INRAE=15.789;MAF_USDA=4.098
NC_035080.1	60649002	.	A	G	.	.	MAF_INRAE=15.789;MAF_USDA=2.459
NC_035080.1	60649064	.	T	G	.	.	MAF_INRAE=15.789;MAF_USDA=2.459
NC_035080.1	60649095	.	T	A	.	.	MAF_INRAE=3.333;MAF_USDA=4.706
NC_035080.1	60649107	.	G	T	.	.	MAF_USDA=1.639
NC_035080.1	60649228	.	A	G	.	.	MAF_USDA=1.639
NC_035080.1	60649259	.	G	T	.	.	MAF_INRAE=17.5;MAF_USDA=12.941
NC_035080.1	60649357	.	A	G	.	.	MAF_INRAE=5.833
NC_035080.1	60649359	.	C	G	.	.	MAF_USDA=1.667
NC_035080.1	60649409	.	G	A	.	.	MAF_INRAE=5.263
NC_035080.1	60649423	.	C	A	.	.	MAF_USDA=4.918
NC_035080.1	60649425	.	C	A	.	.	MAF_INRAE=5.263
NC_035080.1	60649467	.	G	A	.	.	MAF_INRAE=8.228;MAF_USDA=2.941
NC_035080.1	60649510	.	C	T	.	.	MAF_INRAE=9.494;MAF_USDA=4.098
NC_035080.1	60649521	.	A	C	.	.	MAF_INRAE=5.263;MAF_USDA=4.706
NC_035080.1	60649592	.	G	T	.	.	MAF_USDA=1.765
NC_035080.1	60649652	.	G	T	.	.	MAF_USDA=4.098
NC_035080.1	60649713	.	T	G	.	.	MAF_INRAE=9.494;MAF_USDA=4.918
NC_035080.1	60649736	.	G	A	.	.	MAF_INRAE=5.263;MAF_USDA=4.706
NC_035080.1	60649771	.	A	C	.	.	MAF_INRAE=18.333;MAF_USDA=22.917
NC_035080.1	60649778	.	C	A	.	.	MAF_INRAE=10.759;MAF_USDA=4.167
NC_035080.1	60649817	.	T	G	.	.	MAF_USDA=1.639
NC_035080.1	60649980	.	T	G	.	.	MAF_INRAE=5.263
NC_035080.1	60650018	.	C	A	.	.	MAF_INRAE=6.329;MAF_USDA=11.176
NC_035080.1	60650022	.	T	A	.	.	MAF_USDA=1.639
NC_035080.1	60650057	.	T	A	.	.	MAF_INRAE=24.684;MAF_USDA=8.824
NC_035080.1	60650064	.	C	A	.	.	MAF_USDA=4.918
NC_035080.1	60650065	.	C	G	.	.	MAF_USDA=4.918
NC_035080.1	60650071	.	C	A	.	.	MAF_INRAE=25.949;MAF_USDA=25.882
NC_035080.1	60650096	.	A	G	.	.	MAF_INRAE=43.038;MAF_USDA=50.0
NC_035080.1	60650130	.	C	G	.	.	MAF_INRAE=5.263
NC_035080.1	60650157	.	C	T	.	.	MAF_USDA=2.459
NC_035080.1	60650226	.	C	A	.	.	MAF_INRAE=25.316;MAF_USDA=8.824
NC_035080.1	60650238	.	A	C	.	.	MAF_INRAE=3.333
NC_035080.1	60650374	.	G	A	.	.	MAF_USDA=7.377
NC_035080.1	60650494	.	T	A	.	.	MAF_INRAE=10.526;MAF_USDA=1.765
NC_035080.1	60650501	.	C	T	.	.	MAF_INRAE=5.263
NC_035080.1	60650574	.	T	G	.	.	MAF_USDA=2.459
NC_035080.1	60650575	.	T	G	.	.	MAF_INRAE=22.152;MAF_USDA=5.294
NC_035080.1	60650576	.	A	T	.	.	MAF_INRAE=17.5;MAF_USDA=13.529
NC_035080.1	60650629	.	C	A	.	.	MAF_INRAE=27.5;MAF_USDA=12.353
NC_035080.1	60650640	.	A	G	.	.	MAF_INRAE=4.167
NC_035080.1	60650713	.	G	A	.	.	MAF_USDA=9.016
NC_035080.1	60650797	.	G	A	.	.	MAF_INRAE=3.333
NC_035080.1	60650803	.	C	T	.	.	MAF_USDA=4.098
NC_035080.1	60650901	.	G	A	.	.	MAF_INRAE=25.949
NC_035080.1	60650977	.	G	A	.	.	MAF_INRAE=6.962;MAF_USDA=11.176
NC_035080.1	60651123	.	G	A	.	.	MAF_USDA=1.639
NC_035080.1	60651225	.	C	A	.	.	MAF_INRAE=29.114;MAF_USDA=15.882
NC_035080.1	60651244	.	A	C	.	.	MAF_INRAE=10.526;MAF_USDA=5.294
NC_035080.1	60651371	.	C	A	.	.	MAF_INRAE=44.304;MAF_USDA=38.235
NC_035080.1	60651445	.	G	A	.	.	MAF_INRAE=5.263
NC_035080.1	60651489	.	T	A	.	.	MAF_INRAE=10.0
NC_035080.1	60651578	.	T	C	.	.	MAF_USDA=2.083
NC_035080.1	60651648	.	C	G	.	.	MAF_INRAE=10.526;MAF_USDA=1.765
NC_035080.1	60651726	.	T	A	.	.	MAF_INRAE=6.962;MAF_USDA=10.588
NC_035080.1	60651781	.	G	T	.	.	MAF_INRAE=10.526;MAF_USDA=5.882
NC_035080.1	60651901	.	C	T	.	.	MAF_INRAE=29.114;MAF_USDA=14.118
NC_035080.1	60651931	.	C	T	.	.	MAF_USDA=2.083
NC_035080.1	60652007	.	G	A	.	.	MAF_INRAE=5.263;MAF_USDA=4.762
NC_035080.1	60652064	.	G	T	.	.	MAF_INRAE=32.278;MAF_USDA=20.588
NC_035080.1	60652065	.	A	C	.	.	MAF_USDA=1.639
NC_035080.1	60652068	.	C	A	.	.	MAF_INRAE=17.5;MAF_USDA=34.706
NC_035080.1	60652093	.	A	C	.	.	MAF_INRAE=17.5;MAF_USDA=12.353
NC_035080.1	60652125	.	G	A	.	.	MAF_INRAE=3.333
NC_035080.1	60652240	.	A	C	.	.	MAF_INRAE=26.582;MAF_USDA=8.824
NC_035080.1	60652274	.	T	G	.	.	MAF_INRAE=25.316;MAF_USDA=14.583
NC_035080.1	60652275	.	A	G	.	.	MAF_INRAE=26.667;MAF_USDA=16.667
NC_035080.1	60652297	.	G	A	.	.	MAF_INRAE=5.833;MAF_USDA=2.941
NC_035080.1	60652332	.	G	T	.	.	MAF_USDA=8.235
NC_035080.1	60652349	.	G	A	.	.	MAF_USDA=4.918
NC_035080.1	60652351	.	G	T	.	.	MAF_USDA=11.475
NC_035080.1	60652352	.	A	T	.	.	MAF_USDA=11.475
NC_035080.1	60652370	.	C	A	.	.	MAF_USDA=4.098
NC_035080.1	60652572	.	C	T	.	.	MAF_INRAE=10.759;MAF_USDA=13.115
NC_035080.1	60652608	.	C	A	.	.	MAF_USDA=3.279
NC_035080.1	60652693	.	C	A	.	.	MAF_INRAE=5.263
NC_035080.1	60652726	.	T	C	.	.	MAF_INRAE=6.962
NC_035080.1	60652764	.	C	T	.	.	MAF_USDA=2.459
NC_035080.1	60652932	.	C	A	.	.	MAF_USDA=4.167
NC_035080.1	60652938	.	A	T	.	.	MAF_INRAE=25.833
NC_035080.1	60653020	.	G	A	.	.	MAF_USDA=1.639
NC_035080.1	60653347	.	A	C	.	.	MAF_INRAE=17.5;MAF_USDA=29.412
NC_035080.1	60653423	.	A	T	.	.	MAF_INRAE=25.949;MAF_USDA=12.353
NC_035080.1	60653532	.	G	C	.	.	MAF_USDA=8.235
NC_035080.1	60653629	.	T	A	.	.	MAF_USDA=10.588
NC_035080.1	60653682	.	G	T	.	.	MAF_INRAE=8.228;MAF_USDA=8.333
NC_035080.1	60653714	.	G	T	.	.	MAF_INRAE=3.333
NC_035080.1	60653760	.	A	T	.	.	MAF_USDA=4.918
NC_035080.1	60653826	.	T	A	.	.	MAF_INRAE=17.5;MAF_USDA=41.667
NC_035080.1	60653842	.	G	A	.	.	MAF_USDA=1.639
NC_035080.1	60653886	.	G	A	.	.	MAF_INRAE=5.263
NC_035080.1	60654042	.	C	T	.	.	MAF_USDA=1.639
NC_035080.1	60654386	.	T	A	.	.	MAF_INRAE=50.0;MAF_USDA=30.588
NC_035080.1	60654440	.	C	T	.	.	MAF_USDA=3.279
NC_035080.1	60654546	.	G	T	.	.	MAF_INRAE=31.013;MAF_USDA=25.0
NC_035080.1	60654633	.	G	A	.	.	MAF_USDA=4.098
NC_035080.1	60654664	.	C	T	.	.	MAF_USDA=1.639
NC_035080.1	60654676	.	C	T	.	.	MAF_USDA=10.714
NC_035080.1	60654684	.	C	G	.	.	MAF_USDA=2.5
NC_035080.1	60654816	.	T	G	.	.	MAF_INRAE=7.5
NC_035080.1	60654842	.	C	T	.	.	MAF_INRAE=22.5
NC_035080.1	60654853	.	T	A	.	.	MAF_INRAE=23.333
NC_035080.1	60654925	.	A	G	.	.	MAF_INRAE=10.759
NC_035080.1	60655008	.	G	C	.	.	MAF_USDA=4.706
NC_035080.1	60655330	.	C	T	.	.	MAF_INRAE=17.5;MAF_USDA=10.0
NC_035080.1	60655331	.	G	A	.	.	MAF_INRAE=17.5;MAF_USDA=41.667
NC_035080.1	60655361	.	G	A	.	.	MAF_INRAE=24.167;MAF_USDA=7.647
NC_035080.1	60655406	.	C	T	.	.	MAF_INRAE=23.333;MAF_USDA=7.059
NC_035080.1	60655434	.	G	A	.	.	MAF_USDA=14.583
NC_035080.1	60655444	.	G	A	.	.	MAF_USDA=6.25
NC_035080.1	60655458	.	G	A	.	.	MAF_USDA=1.639
NC_035080.1	60655583	.	A	C	.	.	MAF_INRAE=6.329;MAF_USDA=1.765
NC_035080.1	60655594	.	C	A	.	.	MAF_USDA=2.459
NC_035080.1	60655746	.	G	A	.	.	MAF_USDA=4.098
NC_035080.1	60655841	.	T	C	.	.	MAF_USDA=1.639
NC_035080.1	60655894	.	C	T	.	.	MAF_INRAE=13.291;MAF_USDA=17.213
NC_035080.1	60655968	.	G	T	.	.	MAF_USDA=4.098
NC_035080.1	60655984	.	C	A	.	.	MAF_USDA=1.639
NC_035080.1	60656009	.	C	A	.	.	MAF_INRAE=27.215;MAF_USDA=8.824
NC_035080.1	60656014	.	C	A	.	.	MAF_INRAE=5.263
NC_035080.1	60656098	.	A	G	.	.	MAF_INRAE=22.785;MAF_USDA=5.294
NC_035080.1	60656206	.	G	T	.	.	MAF_INRAE=10.526;MAF_USDA=4.098
NC_035080.1	60656247	.	T	C	.	.	MAF_INRAE=18.333
NC_035080.1	60656286	.	A	C	.	.	MAF_USDA=16.667
NC_035080.1	60656293	.	A	G	.	.	MAF_USDA=4.918
NC_035080.1	60656328	.	T	G	.	.	MAF_USDA=1.639
NC_035080.1	60656362	.	G	T	.	.	MAF_USDA=1.639
NC_035080.1	60656452	.	G	A	.	.	MAF_USDA=1.639
NC_035080.1	60656475	.	G	T	.	.	MAF_INRAE=31.013;MAF_USDA=42.941
NC_035080.1	60656569	.	G	A	.	.	MAF_USDA=2.459
NC_035080.1	60656577	.	C	T	.	.	MAF_INRAE=21.053;MAF_USDA=4.118
NC_035080.1	60656578	.	G	A	.	.	MAF_INRAE=5.833;MAF_USDA=2.353
NC_035080.1	60656634	.	G	A	.	.	MAF_USDA=2.459
NC_035080.1	60656735	.	G	A	.	.	MAF_INRAE=34.177;MAF_USDA=10.588
NC_035080.1	60656750	.	T	C	.	.	MAF_INRAE=8.228;MAF_USDA=8.333
NC_035080.1	60656825	.	G	T	.	.	MAF_USDA=8.197
NC_035080.1	60656892	.	G	C	.	.	MAF_USDA=4.918
NC_035080.1	60656937	.	T	C	.	.	MAF_INRAE=34.177;MAF_USDA=42.941
NC_035080.1	60656940	.	C	T	.	.	MAF_INRAE=11.667;MAF_USDA=28.235
NC_035080.1	60656961	.	T	C	.	.	MAF_USDA=1.639
NC_035080.1	60656985	.	G	A	.	.	MAF_USDA=2.459
NC_035080.1	60657044	.	T	G	.	.	MAF_INRAE=5.263;MAF_USDA=5.882
NC_035080.1	60657047	.	G	A	.	.	MAF_INRAE=9.494;MAF_USDA=10.417
NC_035080.1	60657056	.	G	A	.	.	MAF_INRAE=2.5
NC_035080.1	60657091	.	A	G	.	.	MAF_USDA=2.459
NC_035080.1	60657101	.	C	T	.	.	MAF_USDA=1.639
NC_035080.1	60657182	.	G	A	.	.	MAF_INRAE=17.5
NC_035080.1	60657344	.	C	T	.	.	MAF_USDA=5.738
NC_035080.1	60657371	.	C	T	.	.	MAF_USDA=1.639
NC_035080.1	60657398	.	A	C	.	.	MAF_USDA=1.639
NC_035080.1	60657496	.	T	A	.	.	MAF_INRAE=33.544;MAF_USDA=10.588
NC_035080.1	60657512	.	C	T	.	.	MAF_INRAE=30.38;MAF_USDA=44.706
NC_035080.1	60657519	.	G	T	.	.	MAF_USDA=1.639
NC_035080.1	60657521	.	C	T	.	.	MAF_USDA=1.639
NC_035080.1	60657600	.	A	C	.	.	MAF_INRAE=34.177;MAF_USDA=43.529
NC_035080.1	60657887	.	T	C	.	.	MAF_USDA=2.459
NC_035080.1	60657995	.	A	T	.	.	MAF_USDA=1.639
NC_035080.1	60658132	.	T	C	.	.	MAF_USDA=4.118
NC_035080.1	60658214	.	T	C	.	.	MAF_INRAE=34.177;MAF_USDA=42.941
NC_035080.1	60658234	.	G	T	.	.	MAF_USDA=4.918
NC_035080.1	60658380	.	T	C	.	.	MAF_INRAE=34.177;MAF_USDA=42.941
NC_035080.1	60658467	.	G	A	.	.	MAF_INRAE=31.013;MAF_USDA=45.238
NC_035080.1	60658531	.	C	T	.	.	MAF_INRAE=5.263;MAF_USDA=6.548
NC_035080.1	60658634	.	G	A	.	.	MAF_USDA=4.098
NC_035080.1	60658713	.	G	T	.	.	MAF_INRAE=18.333
NC_035080.1	60658849	.	T	G	.	.	MAF_INRAE=22.785;MAF_USDA=4.706
NC_035080.1	60658876	.	C	T	.	.	MAF_USDA=1.639
NC_035080.1	60658888	.	A	C	.	.	MAF_INRAE=34.81
NC_035080.1	60659327	.	G	A	.	.	MAF_USDA=1.639
NC_035080.1	60659487	.	G	A	.	.	MAF_USDA=6.557
NC_035080.1	60659660	.	G	T	.	.	MAF_INRAE=25.316;MAF_USDA=7.059
NC_035080.1	60659732	.	C	T	.	.	MAF_INRAE=5.263
NC_035080.1	60659766	.	A	C	.	.	MAF_USDA=9.016
NC_035080.1	60659860	.	T	A	.	.	MAF_INRAE=10.526;MAF_USDA=14.118
NC_035080.1	60659862	.	T	A	.	.	MAF_USDA=14.118
NC_035080.1	60659864	.	T	G	.	.	MAF_USDA=2.353
NC_035080.1	60659871	.	T	G	.	.	MAF_USDA=1.639
NC_035080.1	60659883	.	C	T	.	.	MAF_USDA=1.639
NC_035080.1	60659918	.	A	G	.	.	MAF_USDA=1.639
NC_035080.1	60659932	.	G	A	.	.	MAF_INRAE=25.316;MAF_USDA=7.059
NC_035080.1	60659933	.	G	T	.	.	MAF_INRAE=26.667;MAF_USDA=6.471
NC_035080.1	60660018	.	T	G	.	.	MAF_USDA=1.639
NC_035080.1	60660021	.	A	T	.	.	MAF_INRAE=9.494;MAF_USDA=16.471
NC_035080.1	60660022	.	T	A	.	.	MAF_INRAE=5.263
NC_035080.1	60660071	.	C	G	.	.	MAF_USDA=13.934
NC_035080.1	60660078	.	A	T,C	.	.	MAF_INRAE=5.263
NC_035080.1	60660080	.	A	G	.	.	MAF_USDA=1.639
NC_035080.1	60660089	.	T	G	.	.	MAF_USDA=4.098
NC_035080.1	60660124	.	A	G	.	.	MAF_INRAE=10.759
NC_035080.1	60660168	.	C	T	.	.	MAF_INRAE=22.785;MAF_USDA=5.294
NC_035080.1	60660218	.	T	A	.	.	MAF_INRAE=11.667;MAF_USDA=10.417
NC_035080.1	60660275	.	T	A	.	.	MAF_INRAE=34.177;MAF_USDA=43.529
NC_035080.1	60660336	.	A	G	.	.	MAF_USDA=1.639
NC_035080.1	60660341	.	G	A	.	.	MAF_INRAE=34.81;MAF_USDA=10.588
NC_035080.1	60660775	.	T	A	.	.	MAF_USDA=4.098
NC_035080.1	60660787	.	A	G	.	.	MAF_INRAE=16.667;MAF_USDA=20.0
NC_035080.1	60661135	.	A	T	.	.	MAF_INRAE=21.519;MAF_USDA=28.235
NC_035080.1	60661162	.	T	G	.	.	MAF_USDA=9.836
NC_035080.1	60661487	.	G	T	.	.	MAF_INRAE=10.759;MAF_USDA=9.836
NC_035080.1	60661927	.	C	A	.	.	MAF_INRAE=9.494;MAF_USDA=17.647
NC_035080.1	60662032	.	T	C	.	.	MAF_INRAE=34.177;MAF_USDA=39.412
NC_035080.1	60662042	.	A	G	.	.	MAF_USDA=4.098
NC_035080.1	60662179	.	G	A	.	.	MAF_INRAE=17.5;MAF_USDA=20.0
NC_035080.1	60662198	.	C	A	.	.	MAF_INRAE=8.228;MAF_USDA=8.333
NC_035080.1	60662487	.	C	T	.	.	MAF_INRAE=5.263;MAF_USDA=5.294
NC_035080.1	60662621	.	T	G	.	.	MAF_INRAE=34.177;MAF_USDA=11.765
NC_035080.1	60662648	.	C	A	.	.	MAF_INRAE=44.304;MAF_USDA=31.765
NC_035080.1	60662713	.	C	T	.	.	MAF_USDA=1.639
NC_035080.1	60662714	.	G	A	.	.	MAF_INRAE=9.494;MAF_USDA=17.059
NC_035080.1	60662760	.	A	G	.	.	MAF_USDA=4.918
NC_035080.1	60662770	.	T	C	.	.	MAF_INRAE=5.263
NC_035080.1	60662972	.	G	T	.	.	MAF_INRAE=9.494;MAF_USDA=16.471
NC_035080.1	60662976	.	G	T	.	.	MAF_USDA=4.918
NC_035080.1	60662981	.	T	G	.	.	MAF_USDA=7.377
NC_035080.1	60663140	.	G	T	.	.	MAF_INRAE=20.253;MAF_USDA=30.588
NC_035080.1	60663143	.	C	T	.	.	MAF_USDA=4.918
NC_035080.1	60663191	.	G	A	.	.	MAF_USDA=4.918
NC_035080.1	60663227	.	G	A	.	.	MAF_INRAE=9.494;MAF_USDA=10.417
NC_035080.1	60663289	.	C	T	.	.	MAF_USDA=4.918
NC_035080.1	60663306	.	G	T	.	.	MAF_USDA=4.918
NC_035080.1	60663314	.	T	G	.	.	MAF_USDA=4.918
NC_035080.1	60663315	.	A	C	.	.	MAF_INRAE=44.304;MAF_USDA=28.235
NC_035080.1	60663397	.	C	A	.	.	MAF_USDA=4.918
NC_035080.1	60663458	.	A	G	.	.	MAF_INRAE=9.494;MAF_USDA=22.353
NC_035080.1	60663459	.	T	A	.	.	MAF_USDA=4.098
NC_035080.1	60663490	.	C	T	.	.	MAF_INRAE=22.785;MAF_USDA=6.471
NC_035080.1	60663494	.	C	T	.	.	MAF_USDA=4.098
NC_035080.1	60663598	.	C	A	.	.	MAF_INRAE=5.263
NC_035080.1	60663617	.	T	A	.	.	MAF_USDA=12.5
NC_035080.1	60663652	.	A	G	.	.	MAF_USDA=4.098
NC_035080.1	60663833	.	T	C	.	.	MAF_USDA=1.639
NC_035080.1	60663851	.	C	T	.	.	MAF_INRAE=16.667;MAF_USDA=20.0
NC_035080.1	60663862	.	C	T	.	.	MAF_USDA=5.738
NC_035080.1	60663877	.	G	T	.	.	MAF_INRAE=8.228;MAF_USDA=10.588
NC_035080.1	60663888	.	G	A	.	.	MAF_USDA=1.639
NC_035080.1	60663944	.	G	A	.	.	MAF_INRAE=5.0;MAF_USDA=2.41
NC_035080.1	60664010	.	G	A	.	.	MAF_USDA=4.706
NC_035080.1	60664013	.	C	A	.	.	MAF_USDA=4.918
NC_035080.1	60664023	.	A	T	.	.	MAF_USDA=4.098
NC_035080.1	60664028	.	C	T	.	.	MAF_USDA=4.098
NC_035080.1	60664039	.	C	T	.	.	MAF_USDA=4.098
NC_035080.1	60664115	.	A	T	.	.	MAF_INRAE=5.833;MAF_USDA=2.353
NC_035080.1	60664160	.	C	T	.	.	MAF_INRAE=17.5;MAF_USDA=20.0
NC_035080.1	60664229	.	G	C	.	.	MAF_USDA=4.098
NC_035080.1	60664248	.	G	A	.	.	MAF_USDA=1.639
NC_035080.1	60664273	.	G	A	.	.	MAF_USDA=4.098
NC_035080.1	60664333	.	C	A	.	.	MAF_USDA=4.918
NC_035080.1	60664387	.	A	G	.	.	MAF_USDA=6.471
NC_035080.1	60664431	.	C	A	.	.	MAF_INRAE=22.785;MAF_USDA=4.706
NC_035080.1	60664461	.	G	T	.	.	MAF_INRAE=19.62;MAF_USDA=29.412
NC_035080.1	60664476	.	C	A	.	.	MAF_INRAE=44.304;MAF_USDA=30.588
NC_035080.1	60664504	.	A	G	.	.	MAF_INRAE=5.263;MAF_USDA=5.294
NC_035080.1	60664505	.	C	T	.	.	MAF_USDA=4.098
NC_035080.1	60664512	.	G	T	.	.	MAF_INRAE=34.177;MAF_USDA=29.412
NC_035080.1	60664533	.	A	C	.	.	MAF_USDA=1.639
NC_035080.1	60664548	.	G	T	.	.	MAF_INRAE=3.333
NC_035080.1	60664639	.	C	T	.	.	MAF_USDA=4.098
NC_035080.1	60664668	.	C	T	.	.	MAF_USDA=1.639
NC_035080.1	60664722	.	C	G	.	.	MAF_USDA=1.639
NC_035080.1	60664729	.	G	A	.	.	MAF_INRAE=34.81
NC_035080.1	60664757	.	T	G	.	.	MAF_INRAE=25.316;MAF_USDA=7.059
NC_035080.1	60664784	.	T	A	.	.	MAF_USDA=4.098
NC_035080.1	60664873	.	G	A	.	.	MAF_USDA=4.098
NC_035080.1	60664884	.	G	A	.	.	MAF_INRAE=3.333;MAF_USDA=2.459
NC_035080.1	60664887	.	G	A	.	.	MAF_USDA=4.098
NC_035080.1	60664889	.	G	A	.	.	MAF_INRAE=8.861;MAF_USDA=10.417
NC_035080.1	60664933	.	T	C	.	.	MAF_USDA=1.639
NC_035080.1	60665029	.	T	C	.	.	MAF_INRAE=21.519;MAF_USDA=32.941
NC_035080.1	60665073	.	A	C	.	.	MAF_USDA=4.918
NC_035080.1	60665076	.	T	G	.	.	MAF_INRAE=29.747;MAF_USDA=48.824
NC_035080.1	60665085	.	G	T	.	.	MAF_USDA=4.918
NC_035080.1	60665200	.	G	A	.	.	MAF_INRAE=5.263;MAF_USDA=6.471
NC_035080.1	60665202	.	A	G	.	.	MAF_USDA=5.738
NC_035080.1	60665216	.	T	C	.	.	MAF_INRAE=20.253;MAF_USDA=29.412
NC_035080.1	60665220	.	G	T	.	.	MAF_USDA=5.738
NC_035080.1	60665233	.	T	A	.	.	MAF_INRAE=18.333
NC_035080.1	60665299	.	C	G	.	.	MAF_USDA=4.918
NC_035080.1	60665379	.	G	A	.	.	MAF_USDA=2.5
NC_035080.1	60665396	.	C	T	.	.	MAF_INRAE=19.62;MAF_USDA=29.412
NC_035080.1	60665400	.	G	A	.	.	MAF_INRAE=8.228;MAF_USDA=11.765
NC_035080.1	60665442	.	T	C	.	.	MAF_USDA=4.167
NC_035080.1	60665613	.	T	A	.	.	MAF_USDA=4.098
NC_035080.1	60665660	.	C	T	.	.	MAF_USDA=4.098
NC_035080.1	60665699	.	G	A	.	.	MAF_USDA=4.918
NC_035080.1	60665705	.	C	T	.	.	MAF_USDA=4.918
NC_035080.1	60665726	.	G	C	.	.	MAF_USDA=4.098
NC_035080.1	60665727	.	G	A	.	.	MAF_INRAE=19.167
NC_035080.1	60665746	.	C	T	.	.	MAF_USDA=4.098
NC_035080.1	60665818	.	G	A	.	.	MAF_USDA=4.918
NC_035080.1	60665824	.	T	G	.	.	MAF_USDA=4.918
NC_035080.1	60665825	.	T	C	.	.	MAF_INRAE=29.114;MAF_USDA=48.824
NC_035080.1	60665893	.	G	A	.	.	MAF_USDA=4.918
NC_035080.1	60665905	.	A	G	.	.	MAF_USDA=2.459
NC_035080.1	60665938	.	T	A	.	.	MAF_USDA=1.639
NC_035080.1	60665979	.	C	G	.	.	MAF_USDA=4.918
NC_035080.1	60665993	.	G	T	.	.	MAF_USDA=4.098
NC_035080.1	60666002	.	G	A	.	.	MAF_USDA=4.918
NC_035080.1	60666048	.	C	T	.	.	MAF_INRAE=6.962;MAF_USDA=5.294
NC_035080.1	60666049	.	A	G	.	.	MAF_INRAE=32.5;MAF_USDA=48.235
NC_035080.1	60666071	.	G	A	.	.	MAF_INRAE=8.228;MAF_USDA=10.588
NC_035080.1	60666098	.	T	G	.	.	MAF_INRAE=48.734;MAF_USDA=48.235
NC_035080.1	60666123	.	C	G	.	.	MAF_USDA=4.098
NC_035080.1	60666135	.	C	A	.	.	MAF_USDA=5.738
NC_035080.1	60666138	.	G	T	.	.	MAF_USDA=4.098
NC_035080.1	60666165	.	T	A	.	.	MAF_INRAE=34.81;MAF_USDA=10.0
NC_035080.1	60666172	.	C	T	.	.	MAF_INRAE=35.833;MAF_USDA=20.833
NC_035080.1	60666205	.	T	C	.	.	MAF_INRAE=8.228;MAF_USDA=8.333
NC_035080.1	60666219	.	C	T	.	.	MAF_USDA=3.279
NC_035080.1	60666272	.	CG	CA	.	.	MAF_USDA=20.833
NC_035080.1	60666273	.	G	A	.	.	MAF_USDA=5.738
NC_035080.1	60666359	.	T	A	.	.	MAF_USDA=5.0
NC_035080.1	60666397	.	T	C	.	.	MAF_USDA=2.459
NC_035080.1	60666403	.	C	A	.	.	MAF_USDA=4.918
NC_035080.1	60666523	.	A	C	.	.	MAF_INRAE=6.329
NC_035080.1	60666532	.	T	A	.	.	MAF_INRAE=5.833;MAF_USDA=2.353
NC_035080.1	60666556	.	A	T	.	.	MAF_INRAE=5.833;MAF_USDA=2.353
NC_035080.1	60666600	.	C	A	.	.	MAF_USDA=6.25
NC_035080.1	60666611	.	G	A	.	.	MAF_USDA=12.5
NC_035080.1	60666666	.	C	A	.	.	MAF_USDA=4.918
NC_035080.1	60666698	.	T	C	.	.	MAF_USDA=2.459
NC_035080.1	60666735	.	C	A	.	.	MAF_INRAE=8.228;MAF_USDA=12.5
NC_035080.1	60666771	.	A	C	.	.	MAF_USDA=4.918
NC_035080.1	60666773	.	C	A	.	.	MAF_INRAE=5.263
NC_035080.1	60666819	.	G	A	.	.	MAF_USDA=1.639
NC_035080.1	60666881	.	A	G	.	.	MAF_INRAE=5.263;MAF_USDA=4.706
NC_035080.1	60666909	.	C	T	.	.	MAF_USDA=4.918
NC_035080.1	60666915	.	T	C	.	.	MAF_USDA=4.098
NC_035080.1	60666934	.	C	T	.	.	MAF_INRAE=8.228;MAF_USDA=26.471
NC_035080.1	60666998	.	T	C	.	.	MAF_INRAE=8.228;MAF_USDA=11.176
NC_035080.1	60667000	.	T	C	.	.	MAF_INRAE=9.167;MAF_USDA=11.176
NC_035080.1	60667069	.	G	A	.	.	MAF_INRAE=22.152;MAF_USDA=5.294
NC_035080.1	60667294	.	T	G	.	.	MAF_USDA=1.639
NC_035080.1	60667321	.	C	A	.	.	MAF_USDA=4.918
NC_035080.1	60667465	.	C	T	.	.	MAF_INRAE=22.785;MAF_USDA=5.294
NC_035080.1	60667601	.	G	C	.	.	MAF_USDA=6.25
NC_035080.1	60667623	.	G	T	.	.	MAF_USDA=1.639
NC_035080.1	60667644	.	C	A	.	.	MAF_INRAE=5.263;MAF_USDA=5.294
NC_035080.1	60667809	.	G	A	.	.	MAF_USDA=4.098
NC_035080.1	60667853	.	T	C	.	.	MAF_USDA=2.459
NC_035080.1	60668073	.	G	T	.	.	MAF_INRAE=3.333
NC_035080.1	60668094	.	G	A	.	.	MAF_USDA=2.459
NC_035080.1	60668128	.	C	T	.	.	MAF_USDA=1.639
NC_035080.1	60668206	.	C	A	.	.	MAF_USDA=2.459
NC_035080.1	60668208	.	C	T	.	.	MAF_USDA=4.098
NC_035080.1	60668217	.	C	A	.	.	MAF_USDA=4.098
NC_035080.1	60668285	.	C	A	.	.	MAF_USDA=4.098
NC_035080.1	60668332	.	T	C	.	.	MAF_INRAE=5.263
NC_035080.1	60668358	.	A	T	.	.	MAF_INRAE=18.333
NC_035080.1	60668390	.	C	T	.	.	MAF_USDA=14.583
NC_035080.1	60668411	.	G	A	.	.	MAF_USDA=9.412
NC_035080.1	60668465	.	T	G	.	.	MAF_USDA=7.059
NC_035080.1	60668509	.	T	C	.	.	MAF_INRAE=8.228;MAF_USDA=4.706
NC_035080.1	60668612	.	A	T	.	.	MAF_INRAE=43.333
NC_035080.1	60668614	.	A	T	.	.	MAF_INRAE=8.333
NC_035080.1	60668616	.	A	T	.	.	MAF_INRAE=5.833
NC_035080.1	60668699	.	G	A	.	.	MAF_USDA=2.459
NC_035080.1	60668704	.	T	A	.	.	MAF_INRAE=5.263
NC_035080.1	60668767	.	C	G	.	.	MAF_INRAE=35.833;MAF_USDA=16.471
NC_035080.1	60668930	.	C	T	.	.	MAF_USDA=2.459
NC_035080.1	60669002	.	G	A	.	.	MAF_INRAE=18.333
NC_035080.1	60669038	.	C	T	.	.	MAF_USDA=5.294
NC_035080.1	60669083	.	G	A	.	.	MAF_USDA=3.279
NC_035080.1	60669084	.	G	A	.	.	MAF_INRAE=3.333
NC_035080.1	60669112	.	C	T	.	.	MAF_USDA=7.059
NC_035080.1	60669156	.	C	G	.	.	MAF_INRAE=23.418;MAF_USDA=37.059
NC_035080.1	60669227	.	T	G	.	.	MAF_USDA=4.098
NC_035080.1	60669388	.	G	T	.	.	MAF_INRAE=3.797;MAF_USDA=5.882
NC_035080.1	60669392	.	C	T	.	.	MAF_USDA=3.279
NC_035080.1	60669509	.	G	T	.	.	MAF_INRAE=17.5;MAF_USDA=17.059
NC_035080.1	60669615	.	T	C	.	.	MAF_INRAE=22.152;MAF_USDA=10.417
NC_035080.1	60669622	.	A	C	.	.	MAF_USDA=5.738
NC_035080.1	60669654	.	G	A	.	.	MAF_USDA=1.639
NC_035080.1	60673029	.	G	T	.	.	MAF_INRAE=10.127;MAF_USDA=4.706
NC_035080.1	60673085	.	C	T	.	.	MAF_INRAE=36.709;MAF_USDA=27.059
NC_035080.1	60673277	.	T	C	.	.	MAF_USDA=7.377
NC_035080.1	60673437	.	G	A	.	.	MAF_INRAE=39.241;MAF_USDA=6.471
NC_035080.1	60673547	.	T	G	.	.	MAF_INRAE=5.263
NC_035080.1	60673553	.	A	T	.	.	MAF_INRAE=14.557;MAF_USDA=41.667
NC_035080.1	60673556	.	T	A	.	.	MAF_USDA=18.75
NC_035080.1	60673558	.	T	A	.	.	MAF_INRAE=14.557;MAF_USDA=22.917
NC_035080.1	60673565	.	A	C	.	.	MAF_INRAE=15.19;MAF_USDA=8.333
NC_035080.1	60673656	.	T	C	.	.	MAF_USDA=4.098
NC_035080.1	60673687	.	T	C	.	.	MAF_INRAE=3.333;MAF_USDA=1.639
NC_035080.1	60673706	.	C	T	.	.	MAF_USDA=3.279
NC_035080.1	60673760	.	T	C	.	.	MAF_INRAE=15.19;MAF_USDA=4.118
NC_035080.1	60673786	.	A	G	.	.	MAF_USDA=16.471
NC_035080.1	60673835	.	A	G	.	.	MAF_INRAE=14.557;MAF_USDA=18.235
NC_035080.1	60674009	.	G	C	.	.	MAF_INRAE=8.228;MAF_USDA=4.098
NC_035080.1	60674038	.	T	C	.	.	MAF_INRAE=16.456;MAF_USDA=7.059
NC_035080.1	60674039	.	C	G	.	.	MAF_USDA=2.459
NC_035080.1	60674041	.	G	T	.	.	MAF_USDA=1.639
NC_035080.1	60674087	.	T	G	.	.	MAF_USDA=2.459
NC_035080.1	60674090	.	G	T	.	.	MAF_INRAE=16.456;MAF_USDA=18.824
NC_035080.1	60674114	.	A	G	.	.	MAF_INRAE=16.456;MAF_USDA=25.882
NC_035080.1	60674121	.	G	T	.	.	MAF_INRAE=16.456;MAF_USDA=5.294
NC_035080.1	60674179	.	G	A	.	.	MAF_INRAE=5.833;MAF_USDA=2.381
NC_035080.1	60674193	.	C	G	.	.	MAF_USDA=20.238
NC_035080.1	60674241	.	T	G	.	.	MAF_INRAE=41.772;MAF_USDA=38.824
NC_035080.1	60674249	.	A	T	.	.	MAF_INRAE=16.456;MAF_USDA=5.294
NC_035080.1	60674320	.	T	C	.	.	MAF_INRAE=10.526;MAF_USDA=4.918
NC_035080.1	60674339	.	C	A	.	.	MAF_INRAE=15.19;MAF_USDA=4.118
NC_035080.1	60674342	.	A	T	.	.	MAF_INRAE=2.5;MAF_USDA=2.083
NC_035080.1	60674358	.	G	T	.	.	MAF_USDA=1.639
NC_035080.1	60674497	.	T	C	.	.	MAF_INRAE=15.19;MAF_USDA=12.353
NC_035080.1	60674507	.	G	A	.	.	MAF_USDA=2.083
NC_035080.1	60674530	.	T	A	.	.	MAF_USDA=1.667
NC_035080.1	60674544	.	A	T	.	.	MAF_INRAE=16.456;MAF_USDA=23.214
NC_035080.1	60674545	.	T	A	.	.	MAF_INRAE=13.333;MAF_USDA=23.214
NC_035080.1	60674577	.	C	T	.	.	MAF_USDA=1.667
NC_035080.1	60674608	.	A	T	.	.	MAF_INRAE=15.19;MAF_USDA=14.706
NC_035080.1	60674617	.	G	T	.	.	MAF_INRAE=17.5;MAF_USDA=10.0
NC_035080.1	60674626	.	A	C	.	.	MAF_INRAE=15.19;MAF_USDA=14.706
NC_035080.1	60674701	.	C	T	.	.	MAF_USDA=3.279
NC_035080.1	60674755	.	T	A	.	.	MAF_USDA=1.639
NC_035080.1	60674760	.	C	A	.	.	MAF_INRAE=5.263;MAF_USDA=8.824
NC_035080.1	60674798	.	C	T	.	.	MAF_USDA=2.459
NC_035080.1	60675056	.	A	T	.	.	MAF_INRAE=25.316;MAF_USDA=7.059
NC_035080.1	60675067	.	G	T	.	.	MAF_INRAE=5.263;MAF_USDA=5.882
NC_035080.1	60675068	.	A	T	.	.	MAF_USDA=5.882
NC_035080.1	60675209	.	A	C	.	.	MAF_USDA=1.639
NC_035080.1	60675261	.	C	T	.	.	MAF_INRAE=41.139;MAF_USDA=23.529
NC_035080.1	60675302	.	G	A	.	.	MAF_INRAE=25.316;MAF_USDA=7.059
NC_035080.1	60675323	.	A	T	.	.	MAF_INRAE=29.747;MAF_USDA=44.706
NC_035080.1	60675425	.	C	T	.	.	MAF_INRAE=5.263
NC_035080.1	60675523	.	G	T	.	.	MAF_USDA=8.824
NC_035080.1	60675606	.	C	T	.	.	MAF_USDA=20.833
NC_035080.1	60675674	.	G	C	.	.	MAF_INRAE=15.19;MAF_USDA=4.118
NC_035080.1	60675706	.	C	G	.	.	MAF_INRAE=15.19;MAF_USDA=4.118
NC_035080.1	60675716	.	T	A	.	.	MAF_USDA=1.639
NC_035080.1	60675760	.	G	A	.	.	MAF_INRAE=6.962;MAF_USDA=5.294
NC_035080.1	60675761	.	G	A	.	.	MAF_INRAE=7.5;MAF_USDA=5.294
NC_035080.1	60675763	.	G	T	.	.	MAF_USDA=2.083
NC_035080.1	60675792	.	C	T	.	.	MAF_USDA=1.765
NC_035080.1	60675851	.	C	T	.	.	MAF_INRAE=3.333
NC_035080.1	60675972	.	T	C	.	.	MAF_USDA=1.176
NC_035080.1	60676036	.	A	T	.	.	MAF_INRAE=25.316;MAF_USDA=7.059
NC_035080.1	60676039	.	C	A	.	.	MAF_USDA=7.377
NC_035080.1	60676042	.	T	C	.	.	MAF_USDA=7.377
NC_035080.1	60676044	.	A	T	.	.	MAF_USDA=9.016
NC_035080.1	60676077	.	A	T	.	.	MAF_USDA=10.417
NC_035080.1	60676079	.	G	A	.	.	MAF_USDA=1.639
NC_035080.1	60676102	.	G	A	.	.	MAF_INRAE=2.632
NC_035080.1	60676302	.	G	T	.	.	MAF_USDA=1.639
NC_035080.1	60676321	.	C	T	.	.	MAF_INRAE=21.053;MAF_USDA=1.639
NC_035080.1	60676471	.	A	G	.	.	MAF_USDA=2.083
NC_035080.1	60676533	.	G	T	.	.	MAF_INRAE=29.747;MAF_USDA=13.529
NC_035080.1	60676594	.	C	T	.	.	MAF_USDA=10.656
NC_035080.1	60676665	.	T	G	.	.	MAF_INRAE=6.962;MAF_USDA=2.353
NC_035080.1	60676810	.	G	A	.	.	MAF_INRAE=5.833;MAF_USDA=2.353
NC_035080.1	60676847	.	C	A	.	.	MAF_USDA=3.529
NC_035080.1	60676852	.	C	T	.	.	MAF_INRAE=5.263;MAF_USDA=32.353
NC_035080.1	60676867	.	A	G	.	.	MAF_USDA=1.639
NC_035080.1	60676900	.	G	A	.	.	MAF_USDA=4.098
NC_035080.1	60676907	.	T	A	.	.	MAF_INRAE=8.228;MAF_USDA=8.333
NC_035080.1	60676940	.	A	T	.	.	MAF_INRAE=10.127;MAF_USDA=6.25
NC_035080.1	60676975	.	C	T	.	.	MAF_INRAE=21.519;MAF_USDA=29.412
NC_035080.1	60677009	.	T	C	.	.	MAF_USDA=10.656
NC_035080.1	60677187	.	G	C	.	.	MAF_USDA=1.639
NC_035080.1	60677251	.	C	T	.	.	MAF_INRAE=3.333;MAF_USDA=1.639
NC_035080.1	60677259	.	A	T	.	.	MAF_INRAE=42.405;MAF_USDA=15.294
NC_035080.1	60677322	.	A	G	.	.	MAF_INRAE=47.468;MAF_USDA=24.706
NC_035080.1	60677393	.	C	T	.	.	MAF_USDA=20.833
NC_035080.1	60677418	.	C	T	.	.	MAF_INRAE=21.519;MAF_USDA=41.667
NC_035080.1	60677449	.	A	C	.	.	MAF_INRAE=35.443;MAF_USDA=16.471
NC_035080.1	60677507	.	C	T	.	.	MAF_USDA=1.639
NC_035080.1	60677519	.	C	T	.	.	MAF_INRAE=34.177;MAF_USDA=16.471
NC_035080.1	60677647	.	G	A	.	.	MAF_USDA=2.459
NC_035080.1	60677649	.	G	A	.	.	MAF_INRAE=6.962;MAF_USDA=5.294
NC_035080.1	60677859	.	C	A	.	.	MAF_INRAE=6.962;MAF_USDA=5.882
NC_035080.1	60677885	.	A	C	.	.	MAF_USDA=5.294
NC_035080.1	60677942	.	A	T	.	.	MAF_INRAE=25.949;MAF_USDA=30.588
NC_035080.1	60677955	.	A	C	.	.	MAF_USDA=8.197
NC_035080.1	60677989	.	C	T	.	.	MAF_USDA=2.459
NC_035080.1	60678006	.	T	C	.	.	MAF_INRAE=43.671;MAF_USDA=25.294
NC_035080.1	60678037	.	C	T	.	.	MAF_INRAE=22.785;MAF_USDA=5.294
NC_035080.1	60678158	.	C	T	.	.	MAF_USDA=1.639
NC_035080.1	60678205	.	A	G	.	.	MAF_INRAE=24.167;MAF_USDA=6.471
NC_035080.1	60678211	.	A	G	.	.	MAF_INRAE=24.167;MAF_USDA=7.059
NC_035080.1	60678263	.	C	A	.	.	MAF_INRAE=21.053;MAF_USDA=6.25
NC_035080.1	60678353	.	C	G	.	.	MAF_INRAE=24.684;MAF_USDA=7.059
NC_035080.1	60678362	.	T	A	.	.	MAF_USDA=10.417
NC_035080.1	60678383	.	T	C	.	.	MAF_INRAE=35.443;MAF_USDA=10.0
NC_035080.1	60678415	.	A	G	.	.	MAF_INRAE=29.114;MAF_USDA=26.471
NC_035080.1	60678566	.	A	G	.	.	MAF_INRAE=17.5;MAF_USDA=22.353
NC_035080.1	60678577	.	A	T	.	.	MAF_INRAE=25.316;MAF_USDA=7.647
NC_035080.1	60678600	.	T	C	.	.	MAF_INRAE=24.684;MAF_USDA=7.059
NC_035080.1	60678604	.	C	T	.	.	MAF_INRAE=31.667;MAF_USDA=40.588
NC_035080.1	60678618	.	A	G	.	.	MAF_INRAE=32.911;MAF_USDA=18.235
NC_035080.1	60678638	.	C	T	.	.	MAF_INRAE=2.532
NC_035080.1	60678654	.	C	A	.	.	MAF_INRAE=5.833;MAF_USDA=2.353
NC_035080.1	60678717	.	A	C	.	.	MAF_USDA=7.059
NC_035080.1	60678718	.	C	A	.	.	MAF_USDA=1.639
NC_035080.1	60678737	.	G	A	.	.	MAF_INRAE=25.316;MAF_USDA=11.176
NC_035080.1	60678740	.	C	T	.	.	MAF_INRAE=10.526;MAF_USDA=5.738
NC_035080.1	60678859	.	G	T	.	.	MAF_USDA=2.459
NC_035080.1	60678911	.	C	T	.	.	MAF_INRAE=25.316;MAF_USDA=7.059
NC_035080.1	60678960	.	G	T	.	.	MAF_INRAE=24.684;MAF_USDA=7.647
NC_035080.1	60679207	.	G	A	.	.	MAF_INRAE=15.19;MAF_USDA=17.213
NC_035080.1	60679216	.	C	A	.	.	MAF_INRAE=44.937;MAF_USDA=26.471
NC_035080.1	60679232	.	T	G	.	.	MAF_INRAE=29.747;MAF_USDA=27.083
NC_035080.1	60679282	.	C	A	.	.	MAF_INRAE=2.5;MAF_USDA=2.459
NC_035080.1	60679319	.	G	A	.	.	MAF_INRAE=25.316;MAF_USDA=7.059
NC_035080.1	60679326	.	A	G	.	.	MAF_USDA=2.083
NC_035080.1	60679336	.	C	A	.	.	MAF_USDA=2.083
NC_035080.1	60679356	.	C	A	.	.	MAF_USDA=3.529
NC_035080.1	60679451	.	T	C	.	.	MAF_INRAE=16.456;MAF_USDA=9.016
NC_035080.1	60679452	.	T	A	.	.	MAF_INRAE=25.316;MAF_USDA=10.0
NC_035080.1	60679497	.	A	T	.	.	MAF_INRAE=8.228
NC_035080.1	60679512	.	T	G	.	.	MAF_INRAE=5.263
NC_035080.1	60679548	.	T	C	.	.	MAF_USDA=2.083
NC_035080.1	60679780	.	C	A	.	.	MAF_INRAE=25.316;MAF_USDA=7.059
NC_035080.1	60679802	.	A	C	.	.	MAF_USDA=1.639
NC_035080.1	60679815	.	C	A	.	.	MAF_INRAE=25.316;MAF_USDA=7.059
NC_035080.1	60679983	.	T	C	.	.	MAF_INRAE=25.316
NC_035080.1	60680069	.	A	T	.	.	MAF_INRAE=27.5
NC_035080.1	60680087	.	G	A	.	.	MAF_INRAE=46.667
NC_035080.1	60680099	.	G	A	.	.	MAF_INRAE=42.5
NC_035080.1	60680103	.	A	C	.	.	MAF_INRAE=1.667
NC_035080.1	60680114	.	C	T	.	.	MAF_INRAE=1.667
NC_035080.1	60680120	.	G	A	.	.	MAF_INRAE=1.667
NC_035080.1	60680126	.	G	C	.	.	MAF_INRAE=1.667
NC_035080.1	60680147	.	T	C	.	.	MAF_INRAE=38.333
NC_035080.1	60680183	.	C	A	.	.	MAF_INRAE=24.167
NC_035080.1	60680188	.	G	T	.	.	MAF_INRAE=21.667
NC_035080.1	60680190	.	T	A	.	.	MAF_INRAE=20.833
NC_035080.1	60680191	.	A	G	.	.	MAF_INRAE=19.167
NC_035080.1	60680305	.	G	A	.	.	MAF_USDA=4.098
NC_035080.1	60680314	.	G	T	.	.	MAF_USDA=9.412
NC_035080.1	60680378	.	A	T	.	.	MAF_USDA=3.279
NC_035080.1	60680388	.	A	T	.	.	MAF_INRAE=25.833;MAF_USDA=42.941
NC_035080.1	60680399	.	T	G	.	.	MAF_INRAE=25.833;MAF_USDA=42.353
NC_035080.1	60680404	.	G	A	.	.	MAF_USDA=1.639
NC_035080.1	60680438	.	T	G	.	.	MAF_USDA=18.033
NC_035080.1	60680451	.	G	A	.	.	MAF_USDA=6.557
NC_035080.1	60680460	.	G	T	.	.	MAF_INRAE=25.0
NC_035080.1	60680546	.	A	G	.	.	MAF_INRAE=40.0
NC_035080.1	60680646	.	G	T	.	.	MAF_USDA=4.918
NC_035080.1	60680881	.	C	A	.	.	MAF_INRAE=36.076;MAF_USDA=41.765
NC_035080.1	60680884	.	T	G	.	.	MAF_INRAE=29.167;MAF_USDA=8.235
NC_035080.1	60680903	.	T	G	.	.	MAF_USDA=1.639
NC_035080.1	60680976	.	T	A	.	.	MAF_INRAE=3.333
NC_035080.1	60680993	.	G	A	.	.	MAF_INRAE=7.5
NC_035080.1	60681005	.	C	T	.	.	MAF_INRAE=8.333
NC_035080.1	60681008	.	G	A	.	.	MAF_USDA=1.639
NC_035080.1	60681023	.	T	A	.	.	MAF_INRAE=4.167
NC_035080.1	60681025	.	A	C	.	.	MAF_INRAE=21.053;MAF_USDA=6.25
NC_035080.1	60681027	.	A	C	.	.	MAF_INRAE=4.167
NC_035080.1	60681068	.	A	G	.	.	MAF_USDA=15.574
NC_035080.1	60681190	.	T	A	.	.	MAF_USDA=1.639
NC_035080.1	60681210	.	G	A	.	.	MAF_USDA=1.639
NC_035080.1	60681218	.	CCATTGATTCT	CCATTGATTCC	.	.	MAF_USDA=12.5
NC_035080.1	60681262	.	G	A	.	.	MAF_INRAE=6.962;MAF_USDA=1.639
NC_035080.1	60681278	.	A	C	.	.	MAF_INRAE=15.789;MAF_USDA=18.75
NC_035080.1	60681322	.	C	T	.	.	MAF_INRAE=21.519;MAF_USDA=12.941
NC_035080.1	60681361	.	A	G	.	.	MAF_USDA=1.639
NC_035080.1	60681459	.	T	G	.	.	MAF_INRAE=32.911;MAF_USDA=15.294
NC_035080.1	60681471	.	A	G	.	.	MAF_USDA=1.639
NC_035080.1	60681556	.	C	T	.	.	MAF_INRAE=21.519;MAF_USDA=12.353
NC_035080.1	60681841	.	C	A	.	.	MAF_INRAE=25.949;MAF_USDA=8.235
NC_035080.1	60681939	.	C	G	.	.	MAF_USDA=3.279
NC_035080.1	60682002	.	A	G	.	.	MAF_INRAE=10.526;MAF_USDA=10.0
NC_035080.1	60682026	.	T	C	.	.	MAF_INRAE=8.228;MAF_USDA=4.31
NC_035080.1	60682090	.	G	C	.	.	MAF_USDA=1.639
NC_035080.1	60682095	.	A	C	.	.	MAF_USDA=43.75
NC_035080.1	60682096	.	A	T	.	.	MAF_USDA=43.75
NC_035080.1	60682098	.	C	T	.	.	MAF_USDA=43.75
NC_035080.1	60682129	.	C	A	.	.	MAF_INRAE=27.848
NC_035080.1	60682231	.	T	G	.	.	MAF_USDA=4.098
NC_035080.1	60682286	.	T	G	.	.	MAF_USDA=3.279
NC_035080.1	60682289	.	C	T	.	.	MAF_USDA=1.639
NC_035080.1	60682311	.	T	C	.	.	MAF_INRAE=10.526;MAF_USDA=10.0
NC_035080.1	60682317	.	C	A	.	.	MAF_INRAE=10.526;MAF_USDA=10.0
NC_035080.1	60682318	.	C	T	.	.	MAF_USDA=10.0
NC_035080.1	60682347	.	G	A	.	.	MAF_INRAE=10.526;MAF_USDA=10.714
NC_035080.1	60682348	.	A	T	.	.	MAF_USDA=10.714
NC_035080.1	60682525	.	C	T	.	.	MAF_USDA=1.639
NC_035080.1	60682548	.	G	T	.	.	MAF_INRAE=10.526;MAF_USDA=10.0
NC_035080.1	60682658	.	G	T	.	.	MAF_USDA=1.639
NC_035080.1	60682697	.	A	G	.	.	MAF_USDA=2.941
NC_035080.1	60682715	.	C	T	.	.	MAF_INRAE=10.759;MAF_USDA=6.25
NC_035080.1	60682737	.	T	A	.	.	MAF_INRAE=8.228;MAF_USDA=4.098
NC_035080.1	60682866	.	C	A	.	.	MAF_INRAE=6.962;MAF_USDA=1.639
NC_035080.1	60682949	.	A	C	.	.	MAF_INRAE=10.526;MAF_USDA=9.412
NC_035080.1	60682953	.	C	G	.	.	MAF_USDA=1.639
NC_035080.1	60682964	.	A	T	.	.	MAF_INRAE=10.526;MAF_USDA=9.412
NC_035080.1	60682972	.	C	T	.	.	MAF_INRAE=7.595;MAF_USDA=1.765
NC_035080.1	60682990	.	G	A	.	.	MAF_USDA=4.167
NC_035080.1	60683014	.	T	C	.	.	MAF_INRAE=10.526;MAF_USDA=1.639
NC_035080.1	60683055	.	C	T	.	.	MAF_USDA=10.588
NC_035080.1	60683140	.	C	T	.	.	MAF_INRAE=10.526;MAF_USDA=10.0
NC_035080.1	60683203	.	C	A	.	.	MAF_USDA=6.557
NC_035080.1	60683243	.	G	A	.	.	MAF_INRAE=5.063;MAF_USDA=12.353
NC_035080.1	60683289	.	G	A	.	.	MAF_INRAE=5.063;MAF_USDA=10.588
NC_035080.1	60683438	.	G	A	.	.	MAF_INRAE=6.329;MAF_USDA=2.459
NC_035080.1	60683549	.	G	A	.	.	MAF_INRAE=10.759;MAF_USDA=6.25
NC_035080.1	60683552	.	C	T	.	.	MAF_INRAE=18.987;MAF_USDA=10.588
NC_035080.1	60683553	.	C	G	.	.	MAF_INRAE=21.667;MAF_USDA=10.588
NC_035080.1	60683572	.	T	G	.	.	MAF_INRAE=6.962;MAF_USDA=1.639
NC_035080.1	60683807	.	A	G	.	.	MAF_INRAE=18.987;MAF_USDA=12.353
NC_035080.1	60683894	.	G	A	.	.	MAF_USDA=1.639
NC_035080.1	60683905	.	C	T	.	.	MAF_USDA=4.918
NC_035080.1	60684266	.	T	A	.	.	MAF_USDA=1.639
NC_035080.1	60684395	.	A	G	.	.	MAF_USDA=1.639
NC_035080.1	60684407	.	G	T	.	.	MAF_USDA=1.667
NC_035080.1	60684449	.	G	A	.	.	MAF_USDA=9.016
NC_035080.1	60684464	.	C	A	.	.	MAF_INRAE=17.5;MAF_USDA=28.235
NC_035080.1	60684607	.	A	T	.	.	MAF_INRAE=15.823;MAF_USDA=7.377
NC_035080.1	60684984	.	G	C	.	.	MAF_INRAE=6.962
NC_035080.1	60685161	.	A	T	.	.	MAF_INRAE=10.759;MAF_USDA=6.25
NC_035080.1	60685170	.	G	A	.	.	MAF_INRAE=5.263
NC_035080.1	60685216	.	C	T	.	.	MAF_INRAE=22.785;MAF_USDA=6.471
NC_035080.1	60685240	.	A	G	.	.	MAF_USDA=7.759
NC_035080.1	60685293	.	A	G	.	.	MAF_USDA=7.377
NC_035080.1	60685298	.	G	T	.	.	MAF_USDA=5.738
NC_035080.1	60685301	.	G	A	.	.	MAF_INRAE=15.823;MAF_USDA=7.377
NC_035080.1	60685303	.	T	G	.	.	MAF_USDA=7.377
NC_035080.1	60685326	.	A	G	.	.	MAF_USDA=8.197
NC_035080.1	60685346	.	A	G	.	.	MAF_USDA=8.197
NC_035080.1	60685348	.	G	A	.	.	MAF_USDA=8.197
NC_035080.1	60685356	.	G	A	.	.	MAF_USDA=9.836
NC_035080.1	60685358	.	G	A	.	.	MAF_USDA=9.016
NC_035080.1	60685366	.	T	G	.	.	MAF_USDA=7.377
NC_035080.1	60685380	.	C	T	.	.	MAF_INRAE=16.456
NC_035080.1	60685382	.	G	A	.	.	MAF_USDA=6.557
NC_035080.1	60685432	.	C	T	.	.	MAF_USDA=4.098
NC_035080.1	60685439	.	A	G	.	.	MAF_USDA=7.377
NC_035080.1	60685442	.	C	A	.	.	MAF_USDA=10.656
NC_035080.1	60685457	.	A	G	.	.	MAF_USDA=6.557
NC_035080.1	60685484	.	G	A	.	.	MAF_INRAE=24.684;MAF_USDA=14.118
NC_035080.1	60685523	.	G	A	.	.	MAF_INRAE=25.316;MAF_USDA=8.235
NC_035080.1	60685600	.	G	T	.	.	MAF_INRAE=17.5;MAF_USDA=13.529
NC_035080.1	60685684	.	A	T	.	.	MAF_INRAE=17.5;MAF_USDA=34.706
NC_035080.1	60685938	.	C	T	.	.	MAF_INRAE=3.333;MAF_USDA=6.471
NC_035080.1	60686113	.	G	T	.	.	MAF_INRAE=16.456;MAF_USDA=6.557
NC_035080.1	60686195	.	G	A	.	.	MAF_INRAE=5.263
NC_035080.1	60686253	.	A	T	.	.	MAF_USDA=2.459
NC_035080.1	60686258	.	T	C	.	.	MAF_USDA=7.377
NC_035080.1	60686315	.	A	T	.	.	MAF_USDA=1.639
NC_035080.1	60686357	.	T	C	.	.	MAF_USDA=2.353
NC_035080.1	60686379	.	A	C	.	.	MAF_INRAE=17.5;MAF_USDA=17.059
NC_035080.1	60686381	.	T	A	.	.	MAF_INRAE=9.494;MAF_USDA=4.098
NC_035080.1	60686411	.	A	T	.	.	MAF_USDA=1.639
NC_035080.1	60686781	.	C	A	.	.	MAF_USDA=2.459
NC_035080.1	60686839	.	G	C	.	.	MAF_USDA=2.353
NC_035080.1	60686869	.	C	G	.	.	MAF_USDA=6.557
NC_035080.1	60686937	.	C	G	.	.	MAF_INRAE=8.228;MAF_USDA=2.459
NC_035080.1	60686949	.	G	T	.	.	MAF_USDA=4.098
NC_035080.1	60686965	.	A	C	.	.	MAF_INRAE=5.263
NC_035080.1	60687072	.	T	A	.	.	MAF_INRAE=24.684;MAF_USDA=24.706
NC_035080.1	60687096	.	G	A	.	.	MAF_USDA=5.882
NC_035080.1	60687100	.	C	G	.	.	MAF_INRAE=16.456;MAF_USDA=6.557
NC_035080.1	60687118	.	T	G	.	.	MAF_USDA=3.279
NC_035080.1	60687130	.	T	C	.	.	MAF_USDA=5.882
NC_035080.1	60687159	.	C	A	.	.	MAF_INRAE=8.228;MAF_USDA=3.279
NC_035080.1	60687173	.	T	C	.	.	MAF_INRAE=6.962;MAF_USDA=7.377
NC_035080.1	60687343	.	T	G	.	.	MAF_USDA=7.377
NC_035080.1	60687344	.	G	T	.	.	MAF_USDA=2.459
NC_035080.1	60687375	.	A	C	.	.	MAF_USDA=3.279
NC_035080.1	60687478	.	G	T	.	.	MAF_INRAE=15.833;MAF_USDA=43.75
NC_035080.1	60687518	.	T	G	.	.	MAF_INRAE=4.167;MAF_USDA=2.459
NC_035080.1	60687670	.	A	G	.	.	MAF_USDA=9.836
NC_035080.1	60688016	.	G	A	.	.	MAF_INRAE=4.167
NC_035080.1	60688040	.	C	T	.	.	MAF_INRAE=3.333
NC_035080.1	60688127	.	C	T	.	.	MAF_USDA=16.667
NC_035080.1	60688395	.	G	T	.	.	MAF_USDA=18.75
NC_035080.1	60689304	.	T	C	.	.	MAF_USDA=25.0
NC_035080.1	60689485	.	T	A	.	.	MAF_USDA=1.639
NC_035080.1	60689486	.	A	T	.	.	MAF_USDA=8.824
NC_035080.1	60689490	.	A	C	.	.	MAF_INRAE=8.228;MAF_USDA=5.294
NC_035080.1	60689557	.	C	A	.	.	MAF_INRAE=6.962;MAF_USDA=2.353
NC_035080.1	60689737	.	G	A	.	.	MAF_USDA=3.279
NC_035080.1	60689838	.	C	A	.	.	MAF_INRAE=13.924;MAF_USDA=8.824
NC_035080.1	60689872	.	C	T	.	.	MAF_USDA=4.098
NC_035080.1	60689917	.	C	A	.	.	MAF_USDA=4.918
NC_035080.1	60690116	.	T	G	.	.	MAF_INRAE=39.241;MAF_USDA=43.75
NC_035080.1	60690231	.	T	C	.	.	MAF_USDA=3.279
NC_035080.1	60690448	.	A	T	.	.	MAF_INRAE=21.519;MAF_USDA=42.353
NC_035080.1	60690462	.	T	G	.	.	MAF_INRAE=21.519;MAF_USDA=44.118
NC_035080.1	60690492	.	G	A	.	.	MAF_USDA=1.639
NC_035080.1	60690532	.	T	C	.	.	MAF_INRAE=26.582;MAF_USDA=28.235
NC_035080.1	60690601	.	A	G	.	.	MAF_USDA=4.918
NC_035080.1	60690602	.	A	G	.	.	MAF_INRAE=44.937;MAF_USDA=33.529
NC_035080.1	60690682	.	T	G	.	.	MAF_INRAE=10.526
NC_035080.1	60690735	.	G	A	.	.	MAF_INRAE=50.0;MAF_USDA=38.235
NC_035080.1	60690748	.	C	T	.	.	MAF_USDA=6.25
NC_035080.1	60690787	.	A	C	.	.	MAF_INRAE=10.0;MAF_USDA=8.197
NC_035080.1	60690921	.	A	C	.	.	MAF_INRAE=26.667
NC_035080.1	60690957	.	T	G	.	.	MAF_INRAE=10.127;MAF_USDA=9.836
NC_035080.1	60691029	.	A	T	.	.	MAF_INRAE=34.177;MAF_USDA=9.836
NC_035080.1	60691190	.	G	A	.	.	MAF_USDA=8.235
NC_035080.1	60691264	.	C	A	.	.	MAF_INRAE=10.526;MAF_USDA=5.294
NC_035080.1	60691391	.	A	T	.	.	MAF_INRAE=32.278;MAF_USDA=25.294
NC_035080.1	60691417	.	A	T	.	.	MAF_INRAE=23.418;MAF_USDA=4.098
NC_035080.1	60691451	.	C	A	.	.	MAF_USDA=4.098
NC_035080.1	60691535	.	A	G	.	.	MAF_INRAE=18.354;MAF_USDA=12.941
NC_035080.1	60691567	.	T	A	.	.	MAF_USDA=3.279
NC_035080.1	60691652	.	C	A	.	.	MAF_USDA=4.118
NC_035080.1	60691655	.	C	A	.	.	MAF_USDA=8.824
NC_035080.1	60691669	.	A	T	.	.	MAF_USDA=6.25
NC_035080.1	60691721	.	C	T	.	.	MAF_INRAE=5.696;MAF_USDA=42.353
NC_035080.1	60691777	.	A	C	.	.	MAF_USDA=1.639
NC_035080.1	60691882	.	G	A	.	.	MAF_USDA=6.25
NC_035080.1	60691914	.	T	A	.	.	MAF_INRAE=10.0;MAF_USDA=1.639
NC_035080.1	60692103	.	G	T	.	.	MAF_USDA=8.333
NC_035080.1	60692163	.	G	A	.	.	MAF_INRAE=22.152;MAF_USDA=40.0
NC_035080.1	60692264	.	T	C	.	.	MAF_INRAE=44.937;MAF_USDA=46.471
NC_035080.1	60692619	.	C	T	.	.	MAF_INRAE=26.667;MAF_USDA=9.016
NC_035080.1	60692677	.	A	G	.	.	MAF_INRAE=37.342;MAF_USDA=41.765
NC_035080.1	60692750	.	A	G	.	.	MAF_USDA=13.934
NC_035080.1	60692867	.	T	C	.	.	MAF_INRAE=37.342;MAF_USDA=42.353
NC_035080.1	60692902	.	C	A	.	.	MAF_USDA=7.377
NC_035080.1	60692907	.	T	A	.	.	MAF_INRAE=36.842;MAF_USDA=38.235
NC_035080.1	60692991	.	T	A	.	.	MAF_USDA=4.098
NC_035080.1	60693084	.	A	C	.	.	MAF_INRAE=13.924
NC_035080.1	60693096	.	T	C	.	.	MAF_INRAE=34.81;MAF_USDA=40.588
NC_035080.1	60693105	.	A	T	.	.	MAF_INRAE=34.81;MAF_USDA=40.588
NC_035080.1	60693231	.	C	T	.	.	MAF_USDA=1.765
NC_035080.1	60693283	.	C	T	.	.	MAF_INRAE=8.228;MAF_USDA=10.417
NC_035080.1	60693312	.	C	A	.	.	MAF_INRAE=37.342;MAF_USDA=42.353
NC_035080.1	60693326	.	C	T	.	.	MAF_USDA=8.824
NC_035080.1	60693355	.	A	G	.	.	MAF_INRAE=37.342;MAF_USDA=42.353
NC_035080.1	60693386	.	G	T	.	.	MAF_INRAE=37.342;MAF_USDA=42.353
NC_035080.1	60693411	.	A	C	.	.	MAF_INRAE=37.342;MAF_USDA=42.353
NC_035080.1	60693426	.	C	A	.	.	MAF_INRAE=10.526;MAF_USDA=12.5
NC_035080.1	60693448	.	C	A	.	.	MAF_INRAE=8.228;MAF_USDA=8.333
NC_035080.1	60693469	.	A	G	.	.	MAF_INRAE=23.418;MAF_USDA=4.098
NC_035080.1	60693496	.	T	A	.	.	MAF_USDA=2.459
NC_035080.1	60693535	.	G	T	.	.	MAF_INRAE=14.557;MAF_USDA=8.824
NC_035080.1	60693594	.	A	C	.	.	MAF_USDA=2.459
NC_035080.1	60693606	.	G	T	.	.	MAF_INRAE=36.667
NC_035080.1	60693721	.	A	C	.	.	MAF_INRAE=37.342;MAF_USDA=42.353
NC_035080.1	60693727	.	G	T	.	.	MAF_INRAE=26.667;MAF_USDA=9.016
NC_035080.1	60693729	.	C	T	.	.	MAF_INRAE=37.342;MAF_USDA=44.118
NC_035080.1	60693755	.	G	C	.	.	MAF_INRAE=23.418;MAF_USDA=4.098
NC_035080.1	60693766	.	A	T	.	.	MAF_INRAE=36.709;MAF_USDA=41.765
NC_035080.1	60693769	.	A	C	.	.	MAF_INRAE=35.833;MAF_USDA=44.118
NC_035080.1	60693846	.	A	T	.	.	MAF_INRAE=26.667
NC_035080.1	60693893	.	G	A	.	.	MAF_INRAE=17.089;MAF_USDA=35.882
NC_035080.1	60693942	.	C	T	.	.	MAF_INRAE=10.526;MAF_USDA=1.639
NC_035080.1	60693957	.	G	T	.	.	MAF_INRAE=10.759
NC_035080.1	60693962	.	T	C	.	.	MAF_INRAE=10.526;MAF_USDA=4.706
NC_035080.1	60693966	.	C	A	.	.	MAF_INRAE=25.316;MAF_USDA=4.098
NC_035080.1	60693972	.	T	G	.	.	MAF_USDA=1.176
NC_035080.1	60693973	.	G	A	.	.	MAF_INRAE=25.949;MAF_USDA=46.471
NC_035080.1	60693975	.	T	A	.	.	MAF_INRAE=32.5;MAF_USDA=46.471
NC_035080.1	60694064	.	G	C	.	.	MAF_USDA=1.639
NC_035080.1	60694085	.	G	T	.	.	MAF_INRAE=5.696;MAF_USDA=48.235
NC_035080.1	60694100	.	C	T	.	.	MAF_INRAE=8.228;MAF_USDA=3.529
NC_035080.1	60694111	.	A	C	.	.	MAF_INRAE=6.329;MAF_USDA=45.294
NC_035080.1	60694179	.	G	A	.	.	MAF_USDA=9.167
NC_035080.1	60694284	.	A	C	.	.	MAF_USDA=2.941
NC_035080.1	60694380	.	G	A	.	.	MAF_INRAE=26.667;MAF_USDA=12.353
NC_035080.1	60694395	.	C	T	.	.	MAF_INRAE=5.696;MAF_USDA=5.882
NC_035080.1	60694396	.	G	A	.	.	MAF_USDA=9.412
NC_035080.1	60694494	.	C	T	.	.	MAF_INRAE=10.526;MAF_USDA=5.294
NC_035080.1	60694518	.	G	A	.	.	MAF_USDA=6.25
NC_035080.1	60694541	.	A	G	.	.	MAF_INRAE=43.038;MAF_USDA=10.0
NC_035080.1	60694595	.	A	C	.	.	MAF_USDA=2.459
NC_035080.1	60694596	.	C	A	.	.	MAF_USDA=2.459
NC_035080.1	60694602	.	G	T	.	.	MAF_USDA=1.639
NC_035080.1	60694604	.	C	A	.	.	MAF_USDA=4.118
NC_035080.1	60694628	.	C	T	.	.	MAF_USDA=2.083
NC_035080.1	60694669	.	T	C	.	.	MAF_INRAE=5.696;MAF_USDA=37.059
NC_035080.1	60694696	.	T	A	.	.	MAF_INRAE=25.316;MAF_USDA=4.098
NC_035080.1	60694710	.	A	G	.	.	MAF_USDA=4.118
NC_035080.1	60694765	.	A	T	.	.	MAF_USDA=4.118
NC_035080.1	60694775	.	C	T	.	.	MAF_INRAE=8.228;MAF_USDA=4.118
NC_035080.1	60694779	.	G	C	.	.	MAF_INRAE=17.089;MAF_USDA=33.529
NC_035080.1	60694801	.	T	C	.	.	MAF_USDA=4.918
NC_035080.1	60694809	.	G	A	.	.	MAF_INRAE=10.526;MAF_USDA=5.294
NC_035080.1	60694924	.	ATTTTTTTTT	ATTTTTTTTG	.	.	MAF_USDA=39.583
NC_035080.1	60694933	.	T	G	.	.	MAF_INRAE=17.722
NC_035080.1	60694934	.	G	T	.	.	MAF_INRAE=25.0
NC_035080.1	60694935	.	T	A	.	.	MAF_USDA=2.083
NC_035080.1	60694980	.	G	T	.	.	MAF_USDA=2.941
NC_035080.1	60695104	.	C	A	.	.	MAF_USDA=4.706
NC_035080.1	60695111	.	G	A	.	.	MAF_USDA=10.588
NC_035080.1	60695133	.	A	T	.	.	MAF_USDA=12.5
NC_035080.1	60695137	.	C	T	.	.	MAF_INRAE=25.833;MAF_USDA=12.353
NC_035080.1	60695154	.	C	T	.	.	MAF_INRAE=3.333;MAF_USDA=1.639
NC_035080.1	60695157	.	G	A	.	.	MAF_USDA=1.176
NC_035080.1	60695176	.	T	C	.	.	MAF_USDA=4.706
NC_035080.1	60695196	.	C	T	.	.	MAF_USDA=10.656
NC_035080.1	60695200	.	C	T	.	.	MAF_INRAE=10.759
NC_035080.1	60695222	.	A	G	.	.	MAF_USDA=5.738
NC_035080.1	60695254	.	T	G	.	.	MAF_USDA=4.706
NC_035080.1	60695265	.	G	C	.	.	MAF_INRAE=26.667
NC_035080.1	60695287	.	G	C	.	.	MAF_USDA=5.294
NC_035080.1	60695317	.	C	T	.	.	MAF_USDA=4.706
NC_035080.1	60695385	.	C	A	.	.	MAF_USDA=4.706
NC_035080.1	60695498	.	A	G	.	.	MAF_INRAE=26.667;MAF_USDA=12.353
NC_035080.1	60695523	.	C	T	.	.	MAF_USDA=1.639
NC_035080.1	60695581	.	T	A	.	.	MAF_INRAE=26.667;MAF_USDA=16.471
NC_035080.1	60695583	.	C	T	.	.	MAF_INRAE=26.667;MAF_USDA=11.765
NC_035080.1	60695605	.	A	C	.	.	MAF_INRAE=26.667
NC_035080.1	60695610	.	T	C	.	.	MAF_INRAE=26.667
NC_035080.1	60695622	.	G	C	.	.	MAF_INRAE=26.667;MAF_USDA=11.765
NC_035080.1	60695642	.	G	T	.	.	MAF_USDA=4.118
NC_035080.1	60695656	.	C	A	.	.	MAF_USDA=11.176
NC_035080.1	60695663	.	G	T	.	.	MAF_USDA=1.176
NC_035080.1	60695664	.	T	C	.	.	MAF_USDA=1.176
NC_035080.1	60695666	.	A	T	.	.	MAF_USDA=4.118
NC_035080.1	60695675	.	T	A	.	.	MAF_INRAE=26.667;MAF_USDA=17.059
NC_035080.1	60695684	.	A	T	.	.	MAF_USDA=4.118
NC_035080.1	60695685	.	A	T	.	.	MAF_USDA=4.118
NC_035080.1	60695696	.	T	G	.	.	MAF_USDA=3.279
NC_035080.1	60695731	.	A	C	.	.	MAF_USDA=4.918
NC_035080.1	60695738	.	G	T	.	.	MAF_USDA=1.176
NC_035080.1	60695809	.	T	G	.	.	MAF_INRAE=24.051;MAF_USDA=5.738
NC_035080.1	60695836	.	T	A	.	.	MAF_USDA=3.279
NC_035080.1	60695850	.	C	T	.	.	MAF_USDA=1.639
NC_035080.1	60695856	.	T	C	.	.	MAF_INRAE=5.696;MAF_USDA=37.059
NC_035080.1	60695868	.	A	T	.	.	MAF_USDA=3.279
NC_035080.1	60695931	.	A	G	.	.	MAF_USDA=3.279
NC_035080.1	60695952	.	T	A	.	.	MAF_USDA=3.279
NC_035080.1	60696010	.	C	A	.	.	MAF_USDA=1.667
NC_035080.1	60696122	.	G	A	.	.	MAF_USDA=11.765
NC_035080.1	60696126	.	G	T	.	.	MAF_USDA=1.639
NC_035080.1	60696161	.	C	T	.	.	MAF_INRAE=14.557;MAF_USDA=4.098
NC_035080.1	60696169	.	G	A	.	.	MAF_INRAE=2.5;MAF_USDA=1.639
NC_035080.1	60696216	.	G	C	.	.	MAF_USDA=7.377
NC_035080.1	60696295	.	A	T	.	.	MAF_INRAE=23.418;MAF_USDA=4.706
NC_035080.1	60696327	.	A	G	.	.	MAF_USDA=1.639
NC_035080.1	60696353	.	T	C	.	.	MAF_USDA=3.279
NC_035080.1	60696380	.	A	T	.	.	MAF_USDA=4.098
NC_035080.1	60696385	.	A	T	.	.	MAF_INRAE=5.263;MAF_USDA=8.333
NC_035080.1	60696386	.	A	T	.	.	MAF_INRAE=14.557;MAF_USDA=8.235
NC_035080.1	60696408	.	G	A	.	.	MAF_INRAE=25.316;MAF_USDA=2.459
NC_035080.1	60696421	.	A	C	.	.	MAF_USDA=3.279
NC_035080.1	60696515	.	C	T	.	.	MAF_USDA=5.882
NC_035080.1	60696622	.	G	A	.	.	MAF_INRAE=14.557;MAF_USDA=8.235
NC_035080.1	60696724	.	G	A	.	.	MAF_INRAE=10.526;MAF_USDA=12.295
NC_035080.1	60696727	.	C	T	.	.	MAF_USDA=5.882
NC_035080.1	60696861	.	C	T	.	.	MAF_USDA=2.459
NC_035080.1	60696948	.	G	A	.	.	MAF_USDA=2.459
NC_035080.1	60697026	.	T	G	.	.	MAF_USDA=5.294
NC_035080.1	60697110	.	C	T	.	.	MAF_USDA=1.639
NC_035080.1	60697250	.	C	A	.	.	MAF_INRAE=25.316;MAF_USDA=5.738
NC_035080.1	60697616	.	G	A	.	.	MAF_INRAE=5.263
NC_035080.1	60697757	.	A	G	.	.	MAF_INRAE=8.228;MAF_USDA=20.588
NC_035080.1	60697822	.	C	T	.	.	MAF_USDA=1.176
NC_035080.1	60697915	.	G	A	.	.	MAF_INRAE=29.114;MAF_USDA=20.0
NC_035080.1	60697944	.	C	T	.	.	MAF_INRAE=10.526;MAF_USDA=16.393
NC_035080.1	60697965	.	T	G	.	.	MAF_INRAE=3.333
NC_035080.1	60698051	.	C	T	.	.	MAF_INRAE=28.481;MAF_USDA=22.353
NC_035080.1	60698098	.	G	A	.	.	MAF_USDA=5.294
NC_035080.1	60698148	.	T	A	.	.	MAF_USDA=11.475
NC_035080.1	60698164	.	G	A	.	.	MAF_INRAE=10.759
NC_035080.1	60698178	.	A	G	.	.	MAF_USDA=5.294
NC_035080.1	60698213	.	A	T	.	.	MAF_USDA=4.098
NC_035080.1	60698218	.	C	T	.	.	MAF_USDA=1.639
NC_035080.1	60698336	.	G	A	.	.	MAF_INRAE=14.557;MAF_USDA=2.459
NC_035080.1	60698388	.	T	C	.	.	MAF_USDA=1.639
NC_035080.1	60698544	.	A	T	.	.	MAF_INRAE=10.759
NC_035080.1	60698545	.	A	T	.	.	MAF_INRAE=7.5
NC_035080.1	60698557	.	G	T	.	.	MAF_INRAE=10.759
NC_035080.1	60698629	.	T	G	.	.	MAF_USDA=2.459
NC_035080.1	60698744	.	G	T	.	.	MAF_USDA=2.353
NC_035080.1	60698791	.	A	T	.	.	MAF_INRAE=29.114;MAF_USDA=8.824
NC_035080.1	60698830	.	G	A	.	.	MAF_USDA=3.279
NC_035080.1	60698913	.	G	T	.	.	MAF_USDA=3.279
NC_035080.1	60698928	.	C	A	.	.	MAF_USDA=3.279
NC_035080.1	60698929	.	C	T	.	.	MAF_USDA=2.459
NC_035080.1	60698938	.	G	A	.	.	MAF_INRAE=5.263
NC_035080.1	60699066	.	C	T	.	.	MAF_USDA=1.639
NC_035080.1	60699115	.	A	G	.	.	MAF_USDA=2.459
NC_035080.1	60699154	.	T	C	.	.	MAF_USDA=1.639
NC_035080.1	60699168	.	A	G	.	.	MAF_USDA=2.459
NC_035080.1	60699260	.	A	C	.	.	MAF_INRAE=10.526;MAF_USDA=14.706
NC_035080.1	60699372	.	A	G	.	.	MAF_INRAE=10.526;MAF_USDA=14.118
NC_035080.1	60699409	.	G	T	.	.	MAF_USDA=2.459
NC_035080.1	60699466	.	G	A	.	.	MAF_USDA=1.639
NC_035080.1	60699470	.	A	T	.	.	MAF_USDA=5.738
NC_035080.1	60699471	.	G	A	.	.	MAF_USDA=5.738
NC_035080.1	60699701	.	A	T	.	.	MAF_USDA=27.869
NC_035080.1	60699703	.	T	C	.	.	MAF_USDA=28.689
NC_035080.1	60699721	.	C	T	.	.	MAF_USDA=25.882
NC_035080.1	60699725	.	T	G	.	.	MAF_USDA=26.471
NC_035080.1	60699748	.	T	C	.	.	MAF_USDA=7.377
NC_035080.1	60699759	.	C	T	.	.	MAF_INRAE=22.152;MAF_USDA=3.279
NC_035080.1	60699933	.	G	A	.	.	MAF_INRAE=10.526
NC_035080.1	60700000	.	T	G	.	.	MAF_INRAE=10.526;MAF_USDA=12.295
NC_035080.1	60700009	.	C	T	.	.	MAF_INRAE=10.526;MAF_USDA=8.333
NC_035080.1	60700025	.	G	A	.	.	MAF_INRAE=10.526;MAF_USDA=2.083
NC_035080.1	60700045	.	G	A	.	.	MAF_INRAE=10.526
NC_035080.1	60700129	.	T	C	.	.	MAF_INRAE=7.595;MAF_USDA=8.333
NC_035080.1	60700149	.	T	G	.	.	MAF_INRAE=6.329
NC_035080.1	60700159	.	A	C	.	.	MAF_USDA=5.294
NC_035080.1	60700212	.	C	T	.	.	MAF_USDA=1.176
NC_035080.1	60700219	.	T	C	.	.	MAF_USDA=1.639
NC_035080.1	60700262	.	G	A	.	.	MAF_INRAE=8.228;MAF_USDA=9.412
NC_035080.1	60700304	.	C	G	.	.	MAF_USDA=4.706
NC_035080.1	60700323	.	G	C	.	.	MAF_USDA=10.588
NC_035080.1	60700362	.	C	T	.	.	MAF_USDA=4.118
NC_035080.1	60700372	.	A	T	.	.	MAF_USDA=2.459
NC_035080.1	60700381	.	C	A	.	.	MAF_USDA=9.412
NC_035080.1	60700396	.	G	T	.	.	MAF_USDA=1.639
NC_035080.1	60700451	.	G	A	.	.	MAF_USDA=6.25
NC_035080.1	60700460	.	C	T	.	.	MAF_INRAE=9.494;MAF_USDA=7.647
NC_035080.1	60700467	.	C	T	.	.	MAF_USDA=5.882
NC_035080.1	60700496	.	G	C	.	.	MAF_USDA=4.918
NC_035080.1	60700542	.	A	C	.	.	MAF_USDA=3.529
NC_035080.1	60700631	.	A	G	.	.	MAF_USDA=4.706
NC_035080.1	60700643	.	G	A	.	.	MAF_USDA=20.833
NC_035080.1	60700692	.	A	G	.	.	MAF_INRAE=10.759
NC_035080.1	60700706	.	G	A	.	.	MAF_USDA=5.882
NC_035080.1	60700779	.	T	C	.	.	MAF_USDA=5.882
NC_035080.1	60700837	.	A	C	.	.	MAF_USDA=2.459
NC_035080.1	60700840	.	T	G	.	.	MAF_INRAE=7.595;MAF_USDA=8.824
NC_035080.1	60700865	.	T	A	.	.	MAF_INRAE=25.316;MAF_USDA=4.918
NC_035080.1	60700969	.	G	A	.	.	MAF_USDA=2.941
NC_035080.1	60700971	.	G	A	.	.	MAF_USDA=2.459
NC_035080.1	60701029	.	G	A	.	.	MAF_INRAE=10.526;MAF_USDA=2.459
NC_035080.1	60701039	.	C	A	.	.	MAF_INRAE=8.228;MAF_USDA=8.824
NC_035080.1	60701088	.	A	C	.	.	MAF_USDA=6.471
NC_035080.1	60701089	.	C	T	.	.	MAF_USDA=6.471
NC_035080.1	60701090	.	G	A	.	.	MAF_USDA=1.639
NC_035080.1	60701225	.	G	A	.	.	MAF_USDA=5.422
NC_035080.1	60701249	.	G	A	.	.	MAF_INRAE=39.873;MAF_USDA=11.446
NC_035080.1	60701356	.	C	T	.	.	MAF_USDA=2.459
NC_035080.1	60701473	.	C	A	.	.	MAF_USDA=2.459
NC_035080.1	60701504	.	C	T	.	.	MAF_USDA=2.459
NC_035080.1	60701810	.	C	T	.	.	MAF_USDA=10.656
NC_035080.1	60701820	.	G	A	.	.	MAF_USDA=9.524
NC_035080.1	60702758	.	C	A	.	.	MAF_USDA=6.25
NC_035080.1	60702853	.	C	G	.	.	MAF_USDA=2.459
NC_035080.1	60702887	.	A	G	.	.	MAF_USDA=5.294
NC_035080.1	60702995	.	C	G	.	.	MAF_INRAE=12.025;MAF_USDA=7.059
NC_035080.1	60703006	.	G	A	.	.	MAF_USDA=5.882
NC_035080.1	60703122	.	G	A	.	.	MAF_USDA=5.294
NC_035080.1	60703164	.	T	C	.	.	MAF_INRAE=14.557;MAF_USDA=2.459
NC_035080.1	60703192	.	T	A	.	.	MAF_USDA=1.639
NC_035080.1	60703554	.	G	A	.	.	MAF_USDA=1.639
NC_035080.1	60703641	.	G	A	.	.	MAF_USDA=1.639
NC_035080.1	60703647	.	C	T	.	.	MAF_USDA=6.557
NC_035080.1	60703811	.	T	A	.	.	MAF_USDA=7.059
NC_035080.1	60703936	.	C	A	.	.	MAF_USDA=3.279
NC_035080.1	60703975	.	C	G	.	.	MAF_USDA=6.557
NC_035080.1	60704055	.	T	G	.	.	MAF_USDA=2.459
NC_035080.1	60704136	.	G	A	.	.	MAF_USDA=4.098
NC_035080.1	60704147	.	T	C	.	.	MAF_USDA=12.353
NC_035080.1	60704148	.	C	A	.	.	MAF_INRAE=5.263;MAF_USDA=4.706
NC_035080.1	60704158	.	C	G	.	.	MAF_USDA=12.941
NC_035080.1	60704246	.	T	A	.	.	MAF_USDA=27.083
NC_035080.1	60704251	.	C	T	.	.	MAF_INRAE=41.772;MAF_USDA=24.118
NC_035080.1	60704279	.	C	A	.	.	MAF_USDA=6.557
NC_035080.1	60704454	.	G	C	.	.	MAF_INRAE=6.962;MAF_USDA=6.471
NC_035080.1	60704549	.	A	G	.	.	MAF_USDA=9.016
NC_035080.1	60704556	.	T	G	.	.	MAF_INRAE=10.127
NC_035080.1	60704572	.	T	G	.	.	MAF_INRAE=14.557;MAF_USDA=11.475
NC_035080.1	60704672	.	T	A	.	.	MAF_USDA=1.639
NC_035080.1	60704694	.	C	T	.	.	MAF_INRAE=39.241;MAF_USDA=18.75
NC_035080.1	60704737	.	T	A	.	.	MAF_USDA=1.639
NC_035080.1	60704738	.	C	A	.	.	MAF_USDA=4.098
NC_035080.1	60704748	.	T	A	.	.	MAF_INRAE=17.089;MAF_USDA=9.412
NC_035080.1	60704911	.	G	A	.	.	MAF_INRAE=21.519;MAF_USDA=27.059
NC_035080.1	60704929	.	C	T	.	.	MAF_INRAE=14.557;MAF_USDA=4.918
NC_035080.1	60704953	.	T	C	.	.	MAF_USDA=1.639
NC_035080.1	60704969	.	A	T	.	.	MAF_INRAE=35.443;MAF_USDA=3.529
NC_035080.1	60705101	.	T	C	.	.	MAF_INRAE=48.101;MAF_USDA=31.176
NC_035080.1	60705241	.	T	C	.	.	MAF_INRAE=22.152;MAF_USDA=12.353
NC_035080.1	60705323	.	T	G	.	.	MAF_INRAE=10.759;MAF_USDA=21.765
NC_035080.1	60705330	.	G	A	.	.	MAF_INRAE=26.667
NC_035080.1	60705364	.	G	T	.	.	MAF_INRAE=15.789;MAF_USDA=8.824
NC_035080.1	60705377	.	G	A	.	.	MAF_INRAE=15.789;MAF_USDA=9.412
NC_035080.1	60705378	.	T	G	.	.	MAF_USDA=9.412
NC_035080.1	60705398	.	A	G	.	.	MAF_INRAE=46.835;MAF_USDA=21.765
NC_035080.1	60705515	.	C	T	.	.	MAF_USDA=1.667
NC_035080.1	60705557	.	C	A	.	.	MAF_USDA=1.667
NC_035080.1	60705676	.	C	G	.	.	MAF_USDA=1.639
NC_035080.1	60705786	.	G	A	.	.	MAF_INRAE=15.789;MAF_USDA=5.882
NC_035080.1	60705802	.	A	C	.	.	MAF_INRAE=43.671;MAF_USDA=33.529
NC_035080.1	60705805	.	T	A	.	.	MAF_USDA=15.294
NC_035080.1	60705847	.	G	A	.	.	MAF_INRAE=15.789;MAF_USDA=10.0
NC_035080.1	60705942	.	C	A	.	.	MAF_USDA=1.639
NC_035080.1	60705948	.	G	T	.	.	MAF_INRAE=5.263;MAF_USDA=4.706
NC_035080.1	60706021	.	C	A	.	.	MAF_USDA=1.639
NC_035080.1	60706037	.	T	A	.	.	MAF_INRAE=15.19;MAF_USDA=4.918
NC_035080.1	60706059	.	C	T	.	.	MAF_USDA=1.639
NC_035080.1	60706060	.	G	A	.	.	MAF_USDA=2.459
NC_035080.1	60706074	.	A	C	.	.	MAF_INRAE=18.987;MAF_USDA=15.294
NC_035080.1	60706135	.	A	T	.	.	MAF_INRAE=5.833;MAF_USDA=1.639
NC_035080.1	60706265	.	A	T	.	.	MAF_USDA=2.459
NC_035080.1	60706346	.	G	T	.	.	MAF_INRAE=10.526;MAF_USDA=1.639
NC_035080.1	60706437	.	C	A	.	.	MAF_INRAE=45.57;MAF_USDA=14.706
NC_035080.1	60706449	.	T	A	.	.	MAF_USDA=2.459
NC_035080.1	60706654	.	C	T	.	.	MAF_INRAE=36.709;MAF_USDA=20.588
NC_035080.1	60706747	.	C	A	.	.	MAF_INRAE=36.709;MAF_USDA=38.824
NC_035080.1	60706847	.	C	T	.	.	MAF_INRAE=37.342;MAF_USDA=20.588
NC_035080.1	60706856	.	A	T	.	.	MAF_USDA=2.459
NC_035080.1	60707012	.	T	G	.	.	MAF_USDA=1.639
NC_035080.1	60707071	.	C	A	.	.	MAF_INRAE=6.962;MAF_USDA=11.475
NC_035080.1	60707076	.	C	T	.	.	MAF_INRAE=36.076;MAF_USDA=14.706
NC_035080.1	60707223	.	T	C	.	.	MAF_INRAE=14.557;MAF_USDA=37.059
NC_035080.1	60707243	.	C	T	.	.	MAF_USDA=1.639
NC_035080.1	60707245	.	T	G	.	.	MAF_INRAE=8.228;MAF_USDA=8.824
NC_035080.1	60707274	.	T	G	.	.	MAF_USDA=1.639
NC_035080.1	60707283	.	C	T	.	.	MAF_INRAE=8.228;MAF_USDA=9.412
NC_035080.1	60707291	.	CGTT	CGTC	.	.	MAF_USDA=39.583
NC_035080.1	60707294	.	T	C	.	.	MAF_INRAE=36.076;MAF_USDA=20.492
NC_035080.1	60707297	.	G	A	.	.	MAF_USDA=12.5
NC_035080.1	60707308	.	A	T	.	.	MAF_USDA=12.5
NC_035080.1	60707311	.	G	C	.	.	MAF_USDA=1.639
NC_035080.1	60707344	.	T	C	.	.	MAF_USDA=2.083
NC_035080.1	60707357	.	T	A	.	.	MAF_USDA=12.5
NC_035080.1	60707360	.	G	A	.	.	MAF_USDA=12.5
NC_035080.1	60707376	.	A	G	.	.	MAF_USDA=12.5
NC_035080.1	60707500	.	A	T	.	.	MAF_USDA=45.833
NC_035080.1	60707513	.	A	G	.	.	MAF_INRAE=10.0;MAF_USDA=48.235
NC_035080.1	60707515	.	G	T	.	.	MAF_INRAE=10.833;MAF_USDA=8.824
NC_035080.1	60707517	.	A	C	.	.	MAF_USDA=4.098
NC_035080.1	60707528	.	C	T	.	.	MAF_USDA=12.5
NC_035080.1	60707548	.	A	G	.	.	MAF_INRAE=39.241;MAF_USDA=34.706
NC_035080.1	60707638	.	G	A	.	.	MAF_INRAE=8.228;MAF_USDA=8.333
NC_035080.1	60707712	.	C	T	.	.	MAF_USDA=1.639
NC_035080.1	60707829	.	A	C	.	.	MAF_USDA=1.639
NC_035080.1	60707859	.	A	C	.	.	MAF_USDA=1.639
NC_035080.1	60707910	.	T	G	.	.	MAF_USDA=1.639
NC_035080.1	60707936	.	A	C	.	.	MAF_USDA=3.279
NC_035080.1	60707981	.	G	T	.	.	MAF_USDA=1.667
NC_035080.1	60708020	.	T	A	.	.	MAF_INRAE=3.333
NC_035080.1	60708108	.	C	T	.	.	MAF_USDA=18.75
NC_035080.1	60708109	.	G	A	.	.	MAF_USDA=1.639
NC_035080.1	60708110	.	T	C	.	.	MAF_INRAE=5.263;MAF_USDA=11.475
NC_035080.1	60708124	.	C	T	.	.	MAF_INRAE=15.789;MAF_USDA=11.176
NC_035080.1	60708959	.	A	G	.	.	MAF_INRAE=21.053;MAF_USDA=41.765
NC_035080.1	60708984	.	C	T	.	.	MAF_INRAE=34.81;MAF_USDA=28.824
NC_035080.1	60708999	.	G	A	.	.	MAF_USDA=4.918
NC_035080.1	60709000	.	G	T	.	.	MAF_USDA=2.459
NC_035080.1	60709085	.	T	C	.	.	MAF_INRAE=34.81;MAF_USDA=24.706
NC_035080.1	60709105	.	G	A	.	.	MAF_INRAE=5.263
NC_035080.1	60709138	.	T	G	.	.	MAF_USDA=4.918
NC_035080.1	60709228	.	G	A	.	.	MAF_INRAE=47.468;MAF_USDA=11.176
NC_035080.1	60709314	.	A	C	.	.	MAF_USDA=5.294
NC_035080.1	60709315	.	T	A	.	.	MAF_USDA=1.639
NC_035080.1	60709342	.	C	T	.	.	MAF_INRAE=10.759;MAF_USDA=5.882
NC_035080.1	60709346	.	T	A	.	.	MAF_INRAE=25.949;MAF_USDA=9.016
NC_035080.1	60709415	.	T	G	.	.	MAF_USDA=2.083
NC_035080.1	60709434	.	C	T	.	.	MAF_USDA=2.083
NC_035080.1	60709481	.	C	T	.	.	MAF_INRAE=46.203;MAF_USDA=35.294
NC_035080.1	60709531	.	C	T	.	.	MAF_INRAE=24.051;MAF_USDA=16.667
NC_035080.1	60709565	.	A	G	.	.	MAF_INRAE=6.962;MAF_USDA=9.412
NC_035080.1	60709568	.	T	A	.	.	MAF_USDA=1.639
NC_035080.1	60709664	.	G	A	.	.	MAF_INRAE=10.0;MAF_USDA=1.639
NC_035080.1	60709675	.	A	G	.	.	MAF_INRAE=45.57;MAF_USDA=18.235
NC_035080.1	60709790	.	A	T	.	.	MAF_INRAE=8.861;MAF_USDA=12.295
NC_035080.1	60709853	.	C	T	.	.	MAF_INRAE=3.333;MAF_USDA=2.459
NC_035080.1	60709856	.	T	A	.	.	MAF_USDA=2.459
NC_035080.1	60709857	.	C	T	.	.	MAF_USDA=2.459
NC_035080.1	60709896	.	T	A	.	.	MAF_USDA=4.098
NC_035080.1	60709907	.	C	T	.	.	MAF_USDA=1.639
NC_035080.1	60709946	.	C	T	.	.	MAF_INRAE=36.667;MAF_USDA=32.353
NC_035080.1	60709997	.	C	G	.	.	MAF_USDA=7.377
NC_035080.1	60709999	.	C	T	.	.	MAF_USDA=7.377
NC_035080.1	60710016	.	T	C	.	.	MAF_INRAE=5.263;MAF_USDA=11.765
NC_035080.1	60710163	.	G	A	.	.	MAF_INRAE=10.833;MAF_USDA=3.279
NC_035080.1	60710206	.	T	C	.	.	MAF_USDA=10.588
NC_035080.1	60710209	.	T	C	.	.	MAF_USDA=6.557
NC_035080.1	60710215	.	T	C	.	.	MAF_USDA=10.656
NC_035080.1	60710244	.	A	G	.	.	MAF_INRAE=6.962;MAF_USDA=8.824
NC_035080.1	60710282	.	G	A	.	.	MAF_USDA=6.557
NC_035080.1	60710356	.	G	A	.	.	MAF_USDA=1.639
NC_035080.1	60710370	.	C	T	.	.	MAF_USDA=1.639
NC_035080.1	60710389	.	T	G	.	.	MAF_USDA=8.197
NC_035080.1	60710425	.	T	A	.	.	MAF_USDA=1.639
NC_035080.1	60710437	.	T	C	.	.	MAF_INRAE=5.263;MAF_USDA=11.176
NC_035080.1	60710440	.	T	G	.	.	MAF_USDA=3.279
NC_035080.1	60710455	.	C	A	.	.	MAF_USDA=7.377
NC_035080.1	60710469	.	A	G	.	.	MAF_USDA=6.557
NC_035080.1	60710475	.	G	A	.	.	MAF_USDA=11.176
NC_035080.1	60710483	.	A	G	.	.	MAF_USDA=12.295
NC_035080.1	60710558	.	C	T	.	.	MAF_USDA=1.695
NC_035080.1	60710620	.	T	G	.	.	MAF_INRAE=5.833
NC_035080.1	60710621	.	T	A	.	.	MAF_USDA=41.667
NC_035080.1	60710627	.	A	G	.	.	MAF_USDA=41.667
NC_035080.1	60710628	.	C	T	.	.	MAF_USDA=41.667
NC_035080.1	60710634	.	T	A	.	.	MAF_USDA=12.5
NC_035080.1	60710749	.	C	T	.	.	MAF_USDA=1.176
NC_035080.1	60710757	.	C	A	.	.	MAF_USDA=9.016
NC_035080.1	60710759	.	G	A	.	.	MAF_USDA=1.176
NC_035080.1	60710776	.	A	G	.	.	MAF_USDA=7.377
NC_035080.1	60710849	.	G	A	.	.	MAF_USDA=14.754
NC_035080.1	60710865	.	G	A	.	.	MAF_USDA=1.639
NC_035080.1	60710875	.	T	C	.	.	MAF_USDA=11.176
NC_035080.1	60710904	.	G	C	.	.	MAF_USDA=11.176
NC_035080.1	60710935	.	T	A	.	.	MAF_USDA=1.639
NC_035080.1	60710973	.	A	C	.	.	MAF_INRAE=37.975;MAF_USDA=46.471
NC_035080.1	60711000	.	C	A	.	.	MAF_USDA=9.412
NC_035080.1	60711010	.	C	T	.	.	MAF_INRAE=10.0
NC_035080.1	60711015	.	G	T	.	.	MAF_INRAE=12.658;MAF_USDA=40.0
NC_035080.1	60711022	.	T	C	.	.	MAF_USDA=1.639
NC_035080.1	60711093	.	C	A	.	.	MAF_USDA=4.706
NC_035080.1	60711254	.	G	A	.	.	MAF_INRAE=24.684;MAF_USDA=8.235
NC_035080.1	60711294	.	C	A	.	.	MAF_USDA=1.639
NC_035080.1	60711398	.	G	T	.	.	MAF_INRAE=25.316;MAF_USDA=18.75
NC_035080.1	60711414	.	G	T	.	.	MAF_USDA=3.279
NC_035080.1	60711416	.	G	C	.	.	MAF_USDA=1.639
NC_035080.1	60711419	.	C	T	.	.	MAF_USDA=2.083
NC_035080.1	60711606	.	C	T	.	.	MAF_USDA=3.279
NC_035080.1	60711811	.	C	T	.	.	MAF_INRAE=3.333
NC_035080.1	60711892	.	C	T	.	.	MAF_INRAE=5.263;MAF_USDA=8.333
NC_035080.1	60711893	.	C	T	.	.	MAF_USDA=8.333
NC_035080.1	60711902	.	G	A	.	.	MAF_INRAE=6.962;MAF_USDA=11.765
NC_035080.1	60711903	.	G	A	.	.	MAF_INRAE=10.526;MAF_USDA=1.639
NC_035080.1	60711922	.	G	A	.	.	MAF_INRAE=12.658;MAF_USDA=38.235
NC_035080.1	60711974	.	G	A	.	.	MAF_INRAE=37.975;MAF_USDA=45.882
NC_035080.1	60711992	.	G	T	.	.	MAF_INRAE=12.658;MAF_USDA=45.882
NC_035080.1	60712197	.	G	A	.	.	MAF_USDA=1.639
NC_035080.1	60712220	.	C	T	.	.	MAF_INRAE=26.667
NC_035080.1	60712221	.	C	A	.	.	MAF_INRAE=34.177;MAF_USDA=14.118
NC_035080.1	60712250	.	G	A	.	.	MAF_USDA=7.377
NC_035080.1	60712652	.	G	A	.	.	MAF_INRAE=5.263
NC_035080.1	60712688	.	A	C	.	.	MAF_INRAE=25.316;MAF_USDA=23.529
NC_035080.1	60712698	.	A	G	.	.	MAF_INRAE=5.833;MAF_USDA=3.279
NC_035080.1	60712812	.	A	G	.	.	MAF_USDA=6.471
NC_035080.1	60712840	.	G	C	.	.	MAF_INRAE=28.481;MAF_USDA=39.412
NC_035080.1	60712841	.	T	G	.	.	MAF_INRAE=34.177;MAF_USDA=14.118
NC_035080.1	60712843	.	C	A	.	.	MAF_INRAE=9.167;MAF_USDA=10.588
NC_035080.1	60712876	.	C	G	.	.	MAF_USDA=1.639
NC_035080.1	60712913	.	G	T	.	.	MAF_USDA=6.471
NC_035080.1	60712953	.	C	T	.	.	MAF_INRAE=10.0;MAF_USDA=11.475
NC_035080.1	60712981	.	C	T	.	.	MAF_INRAE=10.0
NC_035080.1	60713019	.	T	A	.	.	MAF_INRAE=5.833;MAF_USDA=3.279
NC_035080.1	60713088	.	C	T	.	.	MAF_INRAE=24.684;MAF_USDA=8.235
NC_035080.1	60713119	.	T	C	.	.	MAF_INRAE=6.329;MAF_USDA=9.412
NC_035080.1	60713128	.	A	T	.	.	MAF_INRAE=6.329;MAF_USDA=9.412
NC_035080.1	60713198	.	A	C	.	.	MAF_USDA=7.377
NC_035080.1	60713206	.	G	A	.	.	MAF_USDA=1.639
NC_035080.1	60713307	.	C	A	.	.	MAF_INRAE=15.823;MAF_USDA=38.824
NC_035080.1	60713363	.	G	A	.	.	MAF_INRAE=25.316;MAF_USDA=8.235
NC_035080.1	60713376	.	T	G	.	.	MAF_INRAE=25.316;MAF_USDA=8.235
NC_035080.1	60713445	.	A	G	.	.	MAF_INRAE=33.544;MAF_USDA=32.941
NC_035080.1	60713550	.	C	G	.	.	MAF_USDA=1.639
NC_035080.1	60713633	.	C	T	.	.	MAF_USDA=2.459
NC_035080.1	60713635	.	C	T	.	.	MAF_USDA=1.639
NC_035080.1	60713680	.	C	T	.	.	MAF_INRAE=5.263;MAF_USDA=7.647
NC_035080.1	60713693	.	A	C	.	.	MAF_INRAE=12.658;MAF_USDA=45.294
NC_035080.1	60713696	.	T	G	.	.	MAF_USDA=1.639
NC_035080.1	60713868	.	C	T	.	.	MAF_USDA=5.294
NC_035080.1	60713993	.	T	C	.	.	MAF_USDA=6.471
NC_035080.1	60714002	.	G	A	.	.	MAF_INRAE=6.962;MAF_USDA=8.235
NC_035080.1	60714068	.	C	T	.	.	MAF_INRAE=34.177;MAF_USDA=12.941
NC_035080.1	60714496	.	G	C	.	.	MAF_USDA=2.459
NC_035080.1	60714499	.	G	A	.	.	MAF_USDA=5.294
NC_035080.1	60714543	.	C	A	.	.	MAF_INRAE=5.833;MAF_USDA=3.279
NC_035080.1	60714594	.	C	A	.	.	MAF_USDA=1.176
NC_035080.1	60714597	.	T	G	.	.	MAF_INRAE=12.025;MAF_USDA=10.588
NC_035080.1	60714614	.	A	C	.	.	MAF_USDA=1.639
NC_035080.1	60714672	.	G	A	.	.	MAF_USDA=3.279
NC_035080.1	60714708	.	A	G	.	.	MAF_INRAE=12.025;MAF_USDA=30.0
NC_035080.1	60714752	.	A	T	.	.	MAF_USDA=2.459
NC_035080.1	60714775	.	T	A	.	.	MAF_INRAE=5.833;MAF_USDA=3.279
NC_035080.1	60714810	.	C	T	.	.	MAF_INRAE=12.025;MAF_USDA=11.176
NC_035080.1	60714822	.	T	C	.	.	MAF_INRAE=10.0;MAF_USDA=19.412
NC_035080.1	60715081	.	G	A	.	.	MAF_INRAE=6.962;MAF_USDA=10.0
NC_035080.1	60715248	.	G	A	.	.	MAF_USDA=15.882
NC_035080.1	60715273	.	A	G	.	.	MAF_INRAE=12.658;MAF_USDA=30.0
NC_035080.1	60715355	.	C	T	.	.	MAF_INRAE=10.526;MAF_USDA=1.639
NC_035080.1	60715400	.	A	C	.	.	MAF_USDA=9.016
NC_035080.1	60715458	.	A	C	.	.	MAF_USDA=8.235
NC_035080.1	60715459	.	T	A	.	.	MAF_USDA=8.235
NC_035080.1	60715504	.	C	T	.	.	MAF_INRAE=44.937;MAF_USDA=35.294
NC_035080.1	60715591	.	C	A,T	.	.	MAF_INRAE=5.263;MAF_USDA=1.765
NC_035080.1	60715614	.	T	C	.	.	MAF_USDA=1.639
NC_035080.1	60715618	.	C	T	.	.	MAF_USDA=1.639
NC_035080.1	60715631	.	T	A	.	.	MAF_USDA=1.639
NC_035080.1	60715788	.	A	G	.	.	MAF_USDA=7.377
NC_035080.1	60715831	.	T	C	.	.	MAF_USDA=1.639
NC_035080.1	60715848	.	C	T	.	.	MAF_USDA=8.197
NC_035080.1	60715851	.	C	A	.	.	MAF_USDA=8.197
NC_035080.1	60715888	.	C	A	.	.	MAF_USDA=3.529
NC_035080.1	60715911	.	T	A	.	.	MAF_USDA=2.459
NC_035080.1	60715916	.	C	A	.	.	MAF_INRAE=10.0;MAF_USDA=22.941
NC_035080.1	60715926	.	T	A	.	.	MAF_USDA=13.115
NC_035080.1	60715927	.	C	A	.	.	MAF_INRAE=45.57;MAF_USDA=42.353
NC_035080.1	60715981	.	T	G	.	.	MAF_USDA=15.882
NC_035080.1	60715992	.	T	A	.	.	MAF_USDA=3.279
NC_035080.1	60716040	.	A	C	.	.	MAF_USDA=1.639
NC_035080.1	60716094	.	G	A	.	.	MAF_USDA=25.0
NC_035080.1	60716105	.	T	G	.	.	MAF_USDA=1.639
NC_035080.1	60716170	.	T	A	.	.	MAF_USDA=4.918
NC_035080.1	60716171	.	A	T	.	.	MAF_USDA=2.459
NC_035080.1	60716179	.	T	C	.	.	MAF_INRAE=45.57;MAF_USDA=47.647
NC_035080.1	60716261	.	T	C	.	.	MAF_USDA=1.639
NC_035080.1	60716360	.	A	G	.	.	MAF_INRAE=16.456;MAF_USDA=13.529
NC_035080.1	60716442	.	C	T	.	.	MAF_USDA=1.639
NC_035080.1	60716552	.	A	C	.	.	MAF_INRAE=6.329;MAF_USDA=8.824
NC_035080.1	60716566	.	T	G	.	.	MAF_USDA=2.083
NC_035080.1	60716611	.	A	C	.	.	MAF_INRAE=10.0;MAF_USDA=21.765
NC_035080.1	60716622	.	T	C	.	.	MAF_USDA=1.639
NC_035080.1	60716631	.	T	A	.	.	MAF_INRAE=26.667;MAF_USDA=15.574
NC_035080.1	60716632	.	A	C	.	.	MAF_INRAE=26.667;MAF_USDA=19.672
NC_035080.1	60716634	.	T	A	.	.	MAF_USDA=1.639
NC_035080.1	60716710	.	C	A	.	.	MAF_USDA=7.377
NC_035080.1	60716883	.	A	T	.	.	MAF_INRAE=5.263;MAF_USDA=5.294
NC_035080.1	60716908	.	G	A	.	.	MAF_INRAE=26.667
NC_035080.1	60716992	.	G	C	.	.	MAF_INRAE=16.456;MAF_USDA=14.118
NC_035080.1	60717402	.	C	T	.	.	MAF_USDA=4.918
NC_035080.1	60717688	.	G	A	.	.	MAF_USDA=1.639
NC_035080.1	60718146	.	A	T	.	.	MAF_INRAE=46.835;MAF_USDA=29.412
NC_035080.1	60718234	.	A	T	.	.	MAF_INRAE=45.57;MAF_USDA=23.529
NC_035080.1	60718276	.	C	T	.	.	MAF_USDA=1.639
NC_035080.1	60718300	.	T	A	.	.	MAF_USDA=4.098
NC_035080.1	60718375	.	T	G	.	.	MAF_INRAE=26.667
NC_035080.1	60718511	.	G	T	.	.	MAF_USDA=2.459
NC_035080.1	60718592	.	A	G	.	.	MAF_INRAE=46.835;MAF_USDA=41.176
NC_035080.1	60718619	.	C	T	.	.	MAF_INRAE=45.57;MAF_USDA=36.471
NC_035080.1	60718666	.	A	C	.	.	MAF_INRAE=5.263;MAF_USDA=5.294
NC_035080.1	60718694	.	G	A	.	.	MAF_USDA=6.557
NC_035080.1	60718843	.	A	G	.	.	MAF_INRAE=25.316;MAF_USDA=8.235
NC_035080.1	60718953	.	T	G	.	.	MAF_USDA=2.459
NC_035080.1	60718980	.	G	C	.	.	MAF_USDA=9.016
NC_035080.1	60719007	.	G	A	.	.	MAF_INRAE=41.139;MAF_USDA=40.476
NC_035080.1	60719026	.	C	T	.	.	MAF_INRAE=5.833
NC_035080.1	60719065	.	A	C	.	.	MAF_USDA=1.639
NC_035080.1	60719095	.	G	A	.	.	MAF_USDA=5.738
NC_035080.1	60719200	.	T	G	.	.	MAF_USDA=2.459
NC_035080.1	60719216	.	C	A	.	.	MAF_INRAE=22.152;MAF_USDA=2.459
NC_035080.1	60719225	.	C	T	.	.	MAF_INRAE=5.263;MAF_USDA=5.294
NC_035080.1	60719266	.	T	A	.	.	MAF_USDA=4.098
NC_035080.1	60719267	.	A	C	.	.	MAF_INRAE=6.962;MAF_USDA=14.118
NC_035080.1	60719341	.	T	A	.	.	MAF_INRAE=5.263
NC_035080.1	60719387	.	G	A	.	.	MAF_USDA=42.353
NC_035080.1	60719482	.	T	C	.	.	MAF_INRAE=36.667;MAF_USDA=27.647
NC_035080.1	60719522	.	G	T	.	.	MAF_INRAE=5.263
NC_035080.1	60719558	.	A	G	.	.	MAF_INRAE=34.177;MAF_USDA=8.824
NC_035080.1	60719568	.	T	C	.	.	MAF_INRAE=14.557;MAF_USDA=27.647
NC_035080.1	60719629	.	C	T	.	.	MAF_INRAE=18.354;MAF_USDA=21.765
NC_035080.1	60719670	.	A	T	.	.	MAF_INRAE=5.263
NC_035080.1	60719725	.	A	G	.	.	MAF_INRAE=12.025;MAF_USDA=10.588
NC_035080.1	60719818	.	C	T	.	.	MAF_USDA=1.176
NC_035080.1	60719875	.	G	T	.	.	MAF_USDA=3.279
NC_035080.1	60719881	.	G	A	.	.	MAF_USDA=4.098
NC_035080.1	60720046	.	G	T	.	.	MAF_INRAE=10.759;MAF_USDA=1.176
NC_035080.1	60720067	.	G	A	.	.	MAF_USDA=4.098
NC_035080.1	60720083	.	G	C	.	.	MAF_USDA=6.557
NC_035080.1	60720118	.	A	T	.	.	MAF_INRAE=8.861;MAF_USDA=1.765
NC_035080.1	60720258	.	G	A	.	.	MAF_INRAE=15.823;MAF_USDA=19.412
NC_035080.1	60720359	.	A	G	.	.	MAF_INRAE=12.658;MAF_USDA=10.588
NC_035080.1	60720423	.	A	G	.	.	MAF_INRAE=15.823;MAF_USDA=18.824
NC_035080.1	60720462	.	C	G	.	.	MAF_INRAE=9.494;MAF_USDA=7.059
NC_035080.1	60720675	.	G	C	.	.	MAF_USDA=22.917
NC_035080.1	60720677	.	C	T	.	.	MAF_INRAE=25.833
NC_035080.1	60720731	.	C	A	.	.	MAF_INRAE=5.263
NC_035080.1	60720774	.	C	G	.	.	MAF_USDA=6.557
NC_035080.1	60720806	.	A	G	.	.	MAF_USDA=18.824
NC_035080.1	60720824	.	A	T	.	.	MAF_INRAE=15.19;MAF_USDA=8.235
NC_035080.1	60720831	.	A	G,T	.	.	MAF_INRAE=31.579
NC_035080.1	60720916	.	G	A	.	.	MAF_USDA=1.695
NC_035080.1	60720917	.	T	A	.	.	MAF_USDA=1.639
NC_035080.1	60721000	.	T	G	.	.	MAF_USDA=3.279
NC_035080.1	60721050	.	A	G	.	.	MAF_INRAE=14.557;MAF_USDA=8.235
NC_035080.1	60721052	.	T	A	.	.	MAF_INRAE=6.962;MAF_USDA=10.588
NC_035080.1	60721198	.	T	C	.	.	MAF_INRAE=15.823;MAF_USDA=8.235
NC_035080.1	60721243	.	C	A	.	.	MAF_USDA=1.639
NC_035080.1	60721244	.	G	A	.	.	MAF_USDA=15.294
NC_035080.1	60721260	.	A	T	.	.	MAF_INRAE=10.759
NC_035080.1	60721261	.	T	A	.	.	MAF_INRAE=7.5
NC_035080.1	60721299	.	G	T	.	.	MAF_USDA=1.667
NC_035080.1	60721405	.	C	T	.	.	MAF_INRAE=15.823;MAF_USDA=8.824
NC_035080.1	60721439	.	C	A	.	.	MAF_USDA=13.115
NC_035080.1	60721455	.	C	A	.	.	MAF_INRAE=10.127;MAF_USDA=1.176
NC_035080.1	60721546	.	G	T	.	.	MAF_USDA=13.934
NC_035080.1	60721552	.	C	A	.	.	MAF_USDA=1.639
NC_035080.1	60721570	.	G	C	.	.	MAF_INRAE=15.823;MAF_USDA=8.235
NC_035080.1	60721657	.	C	T	.	.	MAF_USDA=13.934
NC_035080.1	60721695	.	T	C	.	.	MAF_USDA=3.279
NC_035080.1	60721731	.	G	C	.	.	MAF_USDA=3.279
NC_035080.1	60721740	.	G	A	.	.	MAF_USDA=1.639
NC_035080.1	60721785	.	G	A	.	.	MAF_INRAE=15.823;MAF_USDA=8.824
NC_035080.1	60721802	.	C	T	.	.	MAF_USDA=8.197
NC_035080.1	60721838	.	C	T	.	.	MAF_USDA=1.639
NC_035080.1	60721845	.	C	T	.	.	MAF_INRAE=26.667
NC_035080.1	60721900	.	C	T	.	.	MAF_USDA=3.279
NC_035080.1	60721903	.	G	T	.	.	MAF_USDA=8.197
NC_035080.1	60721946	.	C	T	.	.	MAF_INRAE=10.0
NC_035080.1	60722008	.	C	T	.	.	MAF_INRAE=15.823;MAF_USDA=13.529
NC_035080.1	60722077	.	A	C	.	.	MAF_INRAE=5.833;MAF_USDA=1.639
NC_035080.1	60722090	.	A	G	.	.	MAF_INRAE=5.263
NC_035080.1	60722118	.	G	A	.	.	MAF_INRAE=15.823;MAF_USDA=13.529
NC_035080.1	60722128	.	C	A	.	.	MAF_USDA=5.294
NC_035080.1	60722161	.	T	C	.	.	MAF_USDA=12.5
NC_035080.1	60722212	.	A	G	.	.	MAF_INRAE=17.089;MAF_USDA=31.765
NC_035080.1	60722218	.	G	A	.	.	MAF_INRAE=34.177;MAF_USDA=45.294
NC_035080.1	60722226	.	A	G	.	.	MAF_USDA=13.115
NC_035080.1	60722301	.	T	A	.	.	MAF_USDA=20.0
NC_035080.1	60722327	.	A	T	.	.	MAF_USDA=14.118
NC_035080.1	60722328	.	T	A	.	.	MAF_USDA=4.098
NC_035080.1	60722332	.	G	C	.	.	MAF_INRAE=5.263;MAF_USDA=22.917
NC_035080.1	60722351	.	C	A	.	.	MAF_USDA=21.311
NC_035080.1	60722352	.	G	C	.	.	MAF_INRAE=48.734;MAF_USDA=25.0
NC_035080.1	60722359	.	C	T	.	.	MAF_USDA=15.574
NC_035080.1	60722360	.	G	A	.	.	MAF_USDA=6.25
NC_035080.1	60722372	.	C	G	.	.	MAF_USDA=3.279
NC_035080.1	60722373	.	G	T	.	.	MAF_USDA=6.471
NC_035080.1	60722377	.	C	T	.	.	MAF_USDA=17.213
NC_035080.1	60722388	.	C	T	.	.	MAF_USDA=6.25
NC_035080.1	60722389	.	G	A	.	.	MAF_USDA=17.059
NC_035080.1	60722390	.	A	G	.	.	MAF_USDA=4.098
NC_035080.1	60722391	.	T	G	.	.	MAF_USDA=1.639
NC_035080.1	60722427	.	A	G	.	.	MAF_USDA=35.417
NC_035080.1	60722433	.	C	T	.	.	MAF_USDA=6.25
NC_035080.1	60722434	.	G	A	.	.	MAF_USDA=16.471
NC_035080.1	60722440	.	C	T	.	.	MAF_USDA=1.639
NC_035080.1	60722448	.	C	G	.	.	MAF_USDA=1.639
NC_035080.1	60722479	.	A	G	.	.	MAF_USDA=18.75
NC_035080.1	60722490	.	C	G	.	.	MAF_USDA=45.833
NC_035080.1	60723048	.	A	T	.	.	MAF_USDA=13.529
NC_035080.1	60723118	.	G	T	.	.	MAF_USDA=4.098
NC_035080.1	60723121	.	G	A	.	.	MAF_USDA=1.639
NC_035080.1	60723245	.	C	T	.	.	MAF_INRAE=15.789;MAF_USDA=5.422
NC_035080.1	60723295	.	A	T	.	.	MAF_INRAE=5.263
NC_035080.1	60723341	.	T	A	.	.	MAF_INRAE=36.076;MAF_USDA=17.059
NC_035080.1	60723342	.	G	T	.	.	MAF_INRAE=16.456;MAF_USDA=13.529
NC_035080.1	60723478	.	G	A	.	.	MAF_USDA=22.917
NC_035080.1	60723492	.	C	A	.	.	MAF_INRAE=35.443;MAF_USDA=40.964
NC_035080.1	60723497	.	C	T	.	.	MAF_INRAE=5.263
NC_035080.1	60723530	.	A	G	.	.	MAF_INRAE=5.263
NC_035080.1	60723534	.	C	T	.	.	MAF_INRAE=25.833
NC_035080.1	60723602	.	G	A	.	.	MAF_USDA=2.459
NC_035080.1	60723627	.	A	C	.	.	MAF_INRAE=27.5
NC_035080.1	60723751	.	T	A	.	.	MAF_INRAE=5.263;MAF_USDA=5.294
NC_035080.1	60723768	.	A	G	.	.	MAF_USDA=6.25
NC_035080.1	60723781	.	C	A	.	.	MAF_INRAE=15.823;MAF_USDA=14.706
NC_035080.1	60723846	.	T	C	.	.	MAF_INRAE=38.608;MAF_USDA=17.059
NC_035080.1	60723906	.	G	C	.	.	MAF_USDA=2.459
NC_035080.1	60724099	.	C	G	.	.	MAF_INRAE=38.608;MAF_USDA=18.235
NC_035080.1	60724104	.	C	T	.	.	MAF_USDA=1.639
NC_035080.1	60724114	.	C	A	.	.	MAF_INRAE=10.759;MAF_USDA=2.083
NC_035080.1	60724141	.	A	C	.	.	MAF_INRAE=15.19;MAF_USDA=7.059
NC_035080.1	60724142	.	G	T	.	.	MAF_INRAE=10.0;MAF_USDA=7.059
NC_035080.1	60724143	.	A	C	.	.	MAF_INRAE=10.0;MAF_USDA=7.059
NC_035080.1	60724157	.	G	A	.	.	MAF_INRAE=14.557;MAF_USDA=7.647
NC_035080.1	60724178	.	C	A	.	.	MAF_INRAE=26.667
NC_035080.1	60724210	.	C	T	.	.	MAF_INRAE=14.557;MAF_USDA=8.235
NC_035080.1	60724333	.	A	C	.	.	MAF_INRAE=15.19;MAF_USDA=8.235
NC_035080.1	60724366	.	G	C	.	.	MAF_INRAE=26.667
NC_035080.1	60724409	.	T	G	.	.	MAF_INRAE=10.759;MAF_USDA=2.083
NC_035080.1	60724419	.	C	A	.	.	MAF_USDA=1.639
NC_035080.1	60724463	.	G	A	.	.	MAF_USDA=5.738
NC_035080.1	60724538	.	G	T	.	.	MAF_INRAE=15.823;MAF_USDA=8.235
NC_035080.1	60724599	.	G	A	.	.	MAF_USDA=14.583
NC_035080.1	60724746	.	T	C	.	.	MAF_INRAE=35.443;MAF_USDA=8.235
NC_035080.1	60724785	.	T	A	.	.	MAF_INRAE=11.392
NC_035080.1	60724834	.	G	A	.	.	MAF_INRAE=5.833;MAF_USDA=1.639
NC_035080.1	60724855	.	G	T	.	.	MAF_USDA=1.639
NC_035080.1	60724894	.	A	G	.	.	MAF_INRAE=35.443;MAF_USDA=36.471
NC_035080.1	60724903	.	T	G	.	.	MAF_USDA=6.471
NC_035080.1	60724940	.	C	T	.	.	MAF_INRAE=5.833
NC_035080.1	60724941	.	T	C	.	.	MAF_INRAE=36.709;MAF_USDA=26.471
NC_035080.1	60724963	.	G	T	.	.	MAF_INRAE=42.105;MAF_USDA=16.471
NC_035080.1	60726008	.	A	C	.	.	MAF_USDA=15.217
NC_035080.1	60726011	.	T	G	.	.	MAF_USDA=4.348
NC_035080.1	60726053	.	T	G	.	.	MAF_USDA=12.5
NC_035080.1	60726072	.	G	A	.	.	MAF_USDA=3.333
NC_035080.1	60726086	.	T	A	.	.	MAF_USDA=7.229
NC_035080.1	60726089	.	T	A	.	.	MAF_USDA=14.583
NC_035080.1	60726183	.	C	T	.	.	MAF_USDA=8.333
NC_035080.1	60726231	.	A	C	.	.	MAF_USDA=12.5
NC_035080.1	60726246	.	T	C	.	.	MAF_USDA=2.459
NC_035080.1	60726281	.	C	T	.	.	MAF_USDA=1.639
NC_035080.1	60726297	.	G	T	.	.	MAF_USDA=10.588
NC_035080.1	60726385	.	T	A	.	.	MAF_USDA=1.639
NC_035080.1	60726388	.	G	A	.	.	MAF_INRAE=6.962;MAF_USDA=8.235
NC_035080.1	60726412	.	A	T	.	.	MAF_USDA=6.548
NC_035080.1	60726424	.	T	C	.	.	MAF_USDA=8.197
NC_035080.1	60726457	.	C	T	.	.	MAF_INRAE=2.5
NC_035080.1	60726464	.	T	A	.	.	MAF_INRAE=3.333
NC_035080.1	60726495	.	T	C	.	.	MAF_INRAE=5.0
NC_035080.1	60726501	.	G	A	.	.	MAF_INRAE=5.0
NC_035080.1	60726518	.	C	T	.	.	MAF_INRAE=4.167
NC_035080.1	60726556	.	T	G	.	.	MAF_INRAE=10.0;MAF_USDA=7.647
NC_035080.1	60726564	.	T	G	.	.	MAF_INRAE=22.152;MAF_USDA=4.918
NC_035080.1	60726568	.	T	C	.	.	MAF_USDA=8.197
NC_035080.1	60726572	.	C	G	.	.	MAF_INRAE=14.557;MAF_USDA=7.647
NC_035080.1	60726616	.	G	A	.	.	MAF_INRAE=5.263
NC_035080.1	60726637	.	C	A	.	.	MAF_INRAE=9.167;MAF_USDA=2.459
NC_035080.1	60726679	.	A	G	.	.	MAF_USDA=2.459
NC_035080.1	60726683	.	G	A	.	.	MAF_USDA=3.279
NC_035080.1	60726690	.	G	A	.	.	MAF_USDA=3.279
NC_035080.1	60726699	.	T	C	.	.	MAF_USDA=4.118
NC_035080.1	60726778	.	C	T	.	.	MAF_INRAE=3.333
NC_035080.1	60726869	.	T	A	.	.	MAF_INRAE=10.0;MAF_USDA=7.647
NC_035080.1	60726871	.	G	T	.	.	MAF_INRAE=10.0;MAF_USDA=7.647
NC_035080.1	60726963	.	C	A	.	.	MAF_USDA=1.639
NC_035080.1	60726964	.	C	A	.	.	MAF_USDA=1.639
NC_035080.1	60726972	.	A	T	.	.	MAF_USDA=5.738
NC_035080.1	60726980	.	C	G	.	.	MAF_INRAE=44.937;MAF_USDA=25.294
NC_035080.1	60727002	.	T	C	.	.	MAF_USDA=5.738
NC_035080.1	60727019	.	A	G	.	.	MAF_USDA=1.639
NC_035080.1	60727094	.	C	T	.	.	MAF_INRAE=1.667
NC_035080.1	60727102	.	G	A	.	.	MAF_INRAE=1.667
NC_035080.1	60727129	.	G	A	.	.	MAF_INRAE=38.608;MAF_USDA=18.235
NC_035080.1	60727160	.	T	C	.	.	MAF_INRAE=10.759
NC_035080.1	60727177	.	C	A	.	.	MAF_USDA=4.098
NC_035080.1	60727184	.	G	A	.	.	MAF_INRAE=37.975;MAF_USDA=28.235
NC_035080.1	60727280	.	C	T	.	.	MAF_INRAE=10.833
NC_035080.1	60727303	.	G	A	.	.	MAF_INRAE=21.053
NC_035080.1	60727325	.	T	G	.	.	MAF_USDA=12.353
NC_035080.1	60727333	.	G	A	.	.	MAF_INRAE=45.57;MAF_USDA=25.882
NC_035080.1	60727382	.	C	T	.	.	MAF_INRAE=45.57;MAF_USDA=27.059
NC_035080.1	60727390	.	C	T	.	.	MAF_USDA=2.459
NC_035080.1	60727394	.	C	A	.	.	MAF_INRAE=44.937;MAF_USDA=24.706
NC_035080.1	60727410	.	C	T	.	.	MAF_USDA=11.475
NC_035080.1	60727584	.	C	A	.	.	MAF_USDA=2.459
NC_035080.1	60727647	.	G	T	.	.	MAF_USDA=2.083
NC_035080.1	60727713	.	G	C	.	.	MAF_INRAE=45.57;MAF_USDA=29.412
NC_035080.1	60727730	.	G	A	.	.	MAF_USDA=2.459
NC_035080.1	60727752	.	A	G	.	.	MAF_USDA=4.098
NC_035080.1	60727759	.	T	C	.	.	MAF_INRAE=45.57;MAF_USDA=30.588
NC_035080.1	60727789	.	G	A	.	.	MAF_INRAE=26.667
NC_035080.1	60727811	.	G	A	.	.	MAF_USDA=2.459
NC_035080.1	60727817	.	C	T	.	.	MAF_USDA=4.762
NC_035080.1	60727899	.	A	T	.	.	MAF_INRAE=21.667;MAF_USDA=2.459
NC_035080.1	60728004	.	C	T	.	.	MAF_USDA=2.459
NC_035080.1	60728017	.	C	A	.	.	MAF_INRAE=34.81;MAF_USDA=27.059
NC_035080.1	60728033	.	G	A	.	.	MAF_INRAE=26.667;MAF_USDA=11.475
NC_035080.1	60728045	.	T	C	.	.	MAF_USDA=16.393
NC_035080.1	60728050	.	C	T	.	.	MAF_INRAE=45.57;MAF_USDA=26.471
NC_035080.1	60728106	.	T	A	.	.	MAF_INRAE=6.962;MAF_USDA=26.471
NC_035080.1	60728122	.	A	T	.	.	MAF_USDA=12.5
NC_035080.1	60728220	.	G	A	.	.	MAF_INRAE=46.203;MAF_USDA=27.647
NC_035080.1	60728247	.	T	C	.	.	MAF_INRAE=44.937;MAF_USDA=41.667
NC_035080.1	60728395	.	A	C	.	.	MAF_USDA=6.25
NC_035080.1	60728433	.	T	G	.	.	MAF_USDA=1.176
NC_035080.1	60728542	.	G	A	.	.	MAF_INRAE=6.329;MAF_USDA=9.524
NC_035080.1	60728548	.	G	T	.	.	MAF_USDA=11.475
NC_035080.1	60728596	.	A	T	.	.	MAF_USDA=10.588
NC_035080.1	60728628	.	C	G	.	.	MAF_INRAE=46.203;MAF_USDA=28.235
NC_035080.1	60728632	.	G	T	.	.	MAF_INRAE=10.127
NC_035080.1	60728841	.	T	A	.	.	MAF_INRAE=11.667
NC_035080.1	60728943	.	C	A	.	.	MAF_INRAE=5.263
NC_035080.1	60728985	.	T	C	.	.	MAF_INRAE=10.759
NC_035080.1	60729003	.	G	A	.	.	MAF_USDA=9.016
NC_035080.1	60729176	.	G	A	.	.	MAF_INRAE=45.57;MAF_USDA=28.235
NC_035080.1	60729195	.	G	C	.	.	MAF_INRAE=45.57;MAF_USDA=27.059
NC_035080.1	60729204	.	G	T	.	.	MAF_INRAE=10.759
NC_035080.1	60729217	.	G	A	.	.	MAF_INRAE=45.57;MAF_USDA=28.235
NC_035080.1	60729317	.	T	C	.	.	MAF_INRAE=45.57;MAF_USDA=26.471
NC_035080.1	60729322	.	A	G	.	.	MAF_INRAE=45.57;MAF_USDA=28.235
NC_035080.1	60729344	.	G	A	.	.	MAF_INRAE=14.557;MAF_USDA=46.471
NC_035080.1	60729348	.	C	G	.	.	MAF_INRAE=45.57;MAF_USDA=28.235
NC_035080.1	60729350	.	T	A	.	.	MAF_INRAE=48.333;MAF_USDA=28.824
NC_035080.1	60729351	.	T	A	.	.	MAF_INRAE=48.333;MAF_USDA=28.824
NC_035080.1	60729361	.	A	G	.	.	MAF_USDA=1.639
NC_035080.1	60729368	.	G	A	.	.	MAF_INRAE=46.203;MAF_USDA=27.647
NC_035080.1	60729408	.	T	A	.	.	MAF_INRAE=46.835;MAF_USDA=28.235
NC_035080.1	60729429	.	G	A	.	.	MAF_INRAE=46.203;MAF_USDA=28.235
NC_035080.1	60729432	.	T	G	.	.	MAF_INRAE=47.5;MAF_USDA=28.235
NC_035080.1	60729476	.	G	A	.	.	MAF_USDA=1.639
NC_035080.1	60729500	.	T	C	.	.	MAF_INRAE=26.582;MAF_USDA=30.588
NC_035080.1	60729501	.	G	T	.	.	MAF_USDA=5.294
NC_035080.1	60729654	.	G	T	.	.	MAF_USDA=2.083
NC_035080.1	60729719	.	A	T	.	.	MAF_INRAE=36.667;MAF_USDA=15.574
NC_035080.1	60729756	.	A	T	.	.	MAF_USDA=1.639
NC_035080.1	60729758	.	A	G	.	.	MAF_USDA=1.639
NC_035080.1	60729759	.	A	G	.	.	MAF_USDA=1.639
NC_035080.1	60729797	.	T	A	.	.	MAF_INRAE=9.167;MAF_USDA=3.279
NC_035080.1	60729889	.	G	A	.	.	MAF_INRAE=45.57;MAF_USDA=27.059
NC_035080.1	60729892	.	T	A	.	.	MAF_INRAE=26.667
NC_035080.1	60729967	.	A	G	.	.	MAF_USDA=1.639
NC_035080.1	60730018	.	A	T	.	.	MAF_INRAE=37.975;MAF_USDA=34.118
NC_035080.1	60730072	.	A	C	.	.	MAF_INRAE=36.667;MAF_USDA=15.294
NC_035080.1	60730090	.	A	G	.	.	MAF_INRAE=41.667;MAF_USDA=32.941
NC_035080.1	60730096	.	G	C	.	.	MAF_INRAE=41.667;MAF_USDA=34.706
NC_035080.1	60730103	.	GTAG	GTAT	.	.	MAF_USDA=17.391
NC_035080.1	60730106	.	G	A	.	.	MAF_INRAE=41.667
NC_035080.1	60730112	.	A	T	.	.	MAF_USDA=12.5
NC_035080.1	60730115	.	A	C	.	.	MAF_USDA=1.639
NC_035080.1	60730166	.	C	T	.	.	MAF_INRAE=39.241;MAF_USDA=33.529
NC_035080.1	60730171	.	T	A	.	.	MAF_USDA=12.353
NC_035080.1	60730172	.	A	C	.	.	MAF_USDA=8.235
NC_035080.1	60730193	.	C	T	.	.	MAF_INRAE=39.241;MAF_USDA=30.588
NC_035080.1	60730229	.	A	G	.	.	MAF_INRAE=7.5
NC_035080.1	60730274	.	G	T	.	.	MAF_INRAE=26.667
NC_035080.1	60730296	.	G	A	.	.	MAF_INRAE=27.215;MAF_USDA=33.529
NC_035080.1	60730306	.	G	A	.	.	MAF_USDA=12.353
NC_035080.1	60730330	.	G	A	.	.	MAF_USDA=12.5
NC_035080.1	60730359	.	G	A	.	.	MAF_INRAE=9.494;MAF_USDA=12.353
NC_035080.1	60730479	.	G	T	.	.	MAF_INRAE=10.759
NC_035080.1	60730509	.	C	A	.	.	MAF_INRAE=7.595;MAF_USDA=3.279
NC_035080.1	60730553	.	A	C	.	.	MAF_INRAE=10.759
NC_035080.1	60730559	.	C	T	.	.	MAF_INRAE=8.228;MAF_USDA=3.279
NC_035080.1	60730617	.	T	A	.	.	MAF_INRAE=8.228;MAF_USDA=3.279
NC_035080.1	60730618	.	T	G	.	.	MAF_USDA=8.824
NC_035080.1	60730715	.	A	C	.	.	MAF_INRAE=8.228;MAF_USDA=3.279
NC_035080.1	60730751	.	G	T	.	.	MAF_INRAE=21.519;MAF_USDA=8.235
NC_035080.1	60730755	.	A	T	.	.	MAF_INRAE=12.658;MAF_USDA=1.639
NC_035080.1	60730793	.	G	A	.	.	MAF_USDA=4.098
NC_035080.1	60730838	.	G	A	.	.	MAF_INRAE=46.203;MAF_USDA=32.353
NC_035080.1	60730850	.	G	T	.	.	MAF_INRAE=12.658;MAF_USDA=1.639
NC_035080.1	60730869	.	C	T	.	.	MAF_INRAE=25.949;MAF_USDA=35.882
NC_035080.1	60731002	.	T	A	.	.	MAF_INRAE=12.658;MAF_USDA=1.639
NC_035080.1	60731135	.	T	C	.	.	MAF_USDA=6.25
NC_035080.1	60731185	.	C	T	.	.	MAF_USDA=8.235
NC_035080.1	60731375	.	G	A	.	.	MAF_INRAE=13.333;MAF_USDA=44.118
NC_035080.1	60731508	.	T	C	.	.	MAF_INRAE=13.333;MAF_USDA=44.118
NC_035080.1	60731515	.	G	A	.	.	MAF_USDA=11.765
NC_035080.1	60731589	.	G	T	.	.	MAF_INRAE=12.5;MAF_USDA=2.459
NC_035080.1	60731624	.	C	A	.	.	MAF_USDA=4.167
NC_035080.1	60731698	.	A	C	.	.	MAF_INRAE=13.333;MAF_USDA=48.235
NC_035080.1	60731747	.	C	A	.	.	MAF_USDA=1.176
NC_035080.1	60731847	.	T	C	.	.	MAF_INRAE=13.333;MAF_USDA=11.176
NC_035080.1	60731903	.	C	A	.	.	MAF_USDA=1.639
NC_035080.1	60731907	.	C	G	.	.	MAF_INRAE=49.367;MAF_USDA=27.647
NC_035080.1	60731914	.	A	C	.	.	MAF_USDA=1.176
NC_035080.1	60731991	.	G	T	.	.	MAF_INRAE=13.333
NC_035080.1	60732042	.	C	A	.	.	MAF_INRAE=22.152;MAF_USDA=4.098
NC_035080.1	60732077	.	G	T	.	.	MAF_INRAE=26.582;MAF_USDA=15.882
NC_035080.1	60732190	.	C	T	.	.	MAF_INRAE=5.833;MAF_USDA=1.639
NC_035080.1	60732260	.	T	C	.	.	MAF_USDA=18.033
NC_035080.1	60732354	.	C	A	.	.	MAF_INRAE=27.848;MAF_USDA=15.882
NC_035080.1	60732420	.	C	T	.	.	MAF_INRAE=8.228;MAF_USDA=4.098
NC_035080.1	60732428	.	T	A	.	.	MAF_INRAE=22.785;MAF_USDA=44.706
NC_035080.1	60732429	.	C	T	.	.	MAF_INRAE=2.5
NC_035080.1	60732453	.	C	G	.	.	MAF_INRAE=22.785;MAF_USDA=44.706
NC_035080.1	60732539	.	C	G	.	.	MAF_INRAE=28.481;MAF_USDA=26.471
NC_035080.1	60732642	.	G	A	.	.	MAF_INRAE=8.228;MAF_USDA=3.279
NC_035080.1	60732646	.	T	A	.	.	MAF_INRAE=5.263;MAF_USDA=3.529
NC_035080.1	60732722	.	C	T	.	.	MAF_INRAE=22.152;MAF_USDA=44.118
NC_035080.1	60732821	.	C	A	.	.	MAF_INRAE=12.658;MAF_USDA=31.765
NC_035080.1	60732826	.	A	T	.	.	MAF_INRAE=12.658;MAF_USDA=31.765
NC_035080.1	60732866	.	A	G	.	.	MAF_INRAE=49.367;MAF_USDA=29.412
NC_035080.1	60732885	.	A	G	.	.	MAF_USDA=14.706
NC_035080.1	60732948	.	G	T	.	.	MAF_USDA=8.824
NC_035080.1	60732951	.	G	A	.	.	MAF_USDA=1.176
NC_035080.1	60732991	.	G	A	.	.	MAF_USDA=1.639
NC_035080.1	60733016	.	C	T	.	.	MAF_INRAE=22.785;MAF_USDA=43.529
NC_035080.1	60733087	.	G	T	.	.	MAF_USDA=2.459
NC_035080.1	60733129	.	A	C	.	.	MAF_INRAE=22.152;MAF_USDA=43.529
NC_035080.1	60733145	.	G	A	.	.	MAF_INRAE=27.848;MAF_USDA=26.471
NC_035080.1	60733211	.	G	C	.	.	MAF_INRAE=36.842;MAF_USDA=20.588
NC_035080.1	60733374	.	G	T	.	.	MAF_USDA=4.918
NC_035080.1	60733379	.	T	C	.	.	MAF_USDA=4.918
NC_035080.1	60733402	.	G	T	.	.	MAF_USDA=1.639
NC_035080.1	60733406	.	T	C	.	.	MAF_USDA=1.639
NC_035080.1	60733413	.	A	C	.	.	MAF_USDA=1.639
NC_035080.1	60733447	.	A	T	.	.	MAF_USDA=2.459
NC_035080.1	60733457	.	G	A	.	.	MAF_USDA=22.917
NC_035080.1	60733473	.	G	A	.	.	MAF_INRAE=12.5;MAF_USDA=11.176
NC_035080.1	60733481	.	A	G	.	.	MAF_USDA=11.176
NC_035080.1	60733490	.	T	C	.	.	MAF_INRAE=12.5;MAF_USDA=11.765
NC_035080.1	60733507	.	T	C	.	.	MAF_USDA=29.167
NC_035080.1	60733508	.	G	A	.	.	MAF_INRAE=13.924;MAF_USDA=18.75
NC_035080.1	60733531	.	G	A	.	.	MAF_INRAE=13.924;MAF_USDA=18.75
NC_035080.1	60733587	.	C	A	.	.	MAF_INRAE=10.0;MAF_USDA=34.426
NC_035080.1	60733606	.	C	T	.	.	MAF_INRAE=27.215;MAF_USDA=28.689
NC_035080.1	60733619	.	A	C	.	.	MAF_USDA=16.667
NC_035080.1	60733634	.	T	C	.	.	MAF_USDA=3.279
NC_035080.1	60733643	.	C	T	.	.	MAF_INRAE=10.127;MAF_USDA=4.706
NC_035080.1	60733666	.	C	G	.	.	MAF_INRAE=13.333;MAF_USDA=11.765
NC_035080.1	60733669	.	G	A	.	.	MAF_USDA=1.639
NC_035080.1	60733680	.	C	T	.	.	MAF_USDA=3.279
NC_035080.1	60733739	.	C	A	.	.	MAF_INRAE=49.367;MAF_USDA=30.588
NC_035080.1	60733748	.	C	A	.	.	MAF_INRAE=22.785;MAF_USDA=43.529
NC_035080.1	60733749	.	G	A	.	.	MAF_USDA=1.639
NC_035080.1	60733783	.	T	G	.	.	MAF_INRAE=49.367;MAF_USDA=30.0
NC_035080.1	60733920	.	G	T	.	.	MAF_USDA=2.083
NC_035080.1	60733994	.	T	A	.	.	MAF_INRAE=12.658;MAF_USDA=25.0
NC_035080.1	60734012	.	T	C	.	.	MAF_INRAE=12.658
NC_035080.1	60734067	.	T	C	.	.	MAF_INRAE=12.5;MAF_USDA=3.279
NC_035080.1	60734086	.	T	C	.	.	MAF_USDA=3.279
NC_035080.1	60734090	.	A	C	.	.	MAF_INRAE=23.333;MAF_USDA=44.118
NC_035080.1	60734177	.	G	A	.	.	MAF_INRAE=18.333;MAF_USDA=4.098
NC_035080.1	60734189	.	C	T	.	.	MAF_USDA=7.377
NC_035080.1	60734203	.	C	A	.	.	MAF_USDA=1.639
NC_035080.1	60734232	.	T	A	.	.	MAF_USDA=14.754
NC_035080.1	60734255	.	T	A	.	.	MAF_USDA=5.738
NC_035080.1	60734296	.	C	T	.	.	MAF_USDA=18.75
NC_035080.1	60735136	.	A	G	.	.	MAF_USDA=31.25
NC_035080.1	60735203	.	A	G	.	.	MAF_INRAE=10.759;MAF_USDA=7.647
NC_035080.1	60735226	.	C	T	.	.	MAF_INRAE=27.848;MAF_USDA=25.294
NC_035080.1	60735307	.	T	G	.	.	MAF_USDA=11.176
NC_035080.1	60735332	.	T	A	.	.	MAF_INRAE=22.785;MAF_USDA=42.941
NC_035080.1	60735346	.	C	T	.	.	MAF_INRAE=12.5
NC_035080.1	60735347	.	T	C	.	.	MAF_INRAE=12.5
NC_035080.1	60735373	.	T	G	.	.	MAF_INRAE=13.333
NC_035080.1	60735475	.	G	A	.	.	MAF_INRAE=18.333;MAF_USDA=2.5
NC_035080.1	60735524	.	T	C	.	.	MAF_INRAE=31.013;MAF_USDA=34.706
NC_035080.1	60735575	.	A	T	.	.	MAF_INRAE=12.658;MAF_USDA=9.016
NC_035080.1	60735577	.	G	A	.	.	MAF_INRAE=23.333;MAF_USDA=9.836
NC_035080.1	60735594	.	A	G	.	.	MAF_USDA=1.639
NC_035080.1	60735617	.	C	T	.	.	MAF_USDA=15.882
NC_035080.1	60735735	.	T	A	.	.	MAF_INRAE=12.5
NC_035080.1	60735790	.	T	C	.	.	MAF_INRAE=31.013;MAF_USDA=49.412
NC_035080.1	60735824	.	A	G	.	.	MAF_INRAE=31.013;MAF_USDA=49.412
NC_035080.1	60736011	.	T	C	.	.	MAF_INRAE=41.772;MAF_USDA=27.059
NC_035080.1	60736040	.	A	G	.	.	MAF_INRAE=13.291;MAF_USDA=10.0
NC_035080.1	60736130	.	G	A	.	.	MAF_INRAE=12.5
NC_035080.1	60736144	.	T	C	.	.	MAF_USDA=7.059
NC_035080.1	60736210	.	G	A	.	.	MAF_INRAE=31.646;MAF_USDA=48.235
NC_035080.1	60736301	.	C	A	.	.	MAF_INRAE=13.924;MAF_USDA=7.647
NC_035080.1	60736345	.	G	A	.	.	MAF_INRAE=8.228;MAF_USDA=3.279
NC_035080.1	60736400	.	G	T	.	.	MAF_USDA=2.941
NC_035080.1	60736441	.	T	C	.	.	MAF_USDA=4.118
NC_035080.1	60736674	.	A	G	.	.	MAF_INRAE=31.013;MAF_USDA=48.824
NC_035080.1	60736676	.	G	A	.	.	MAF_USDA=3.279
NC_035080.1	60736760	.	C	A	.	.	MAF_USDA=2.353
NC_035080.1	60736796	.	A	T	.	.	MAF_USDA=1.176
NC_035080.1	60736939	.	G	A	.	.	MAF_USDA=2.459
NC_035080.1	60737021	.	C	T	.	.	MAF_USDA=3.279
NC_035080.1	60737131	.	G	T	.	.	MAF_INRAE=3.333
NC_035080.1	60737236	.	C	T	.	.	MAF_INRAE=18.333;MAF_USDA=6.557
NC_035080.1	60737529	.	C	T	.	.	MAF_INRAE=41.139;MAF_USDA=38.235
NC_035080.1	60737655	.	C	A	.	.	MAF_INRAE=16.667;MAF_USDA=6.557
NC_035080.1	60737685	.	T	A	.	.	MAF_USDA=8.235
NC_035080.1	60737704	.	C	T	.	.	MAF_USDA=8.235
NC_035080.1	60737739	.	G	A	.	.	MAF_INRAE=34.81;MAF_USDA=45.882
NC_035080.1	60737740	.	A	C	.	.	MAF_INRAE=25.833;MAF_USDA=45.882
NC_035080.1	60737814	.	A	T	.	.	MAF_INRAE=41.139
NC_035080.1	60738040	.	C	A	.	.	MAF_INRAE=41.139;MAF_USDA=38.824
NC_035080.1	60738069	.	T	C	.	.	MAF_INRAE=13.333
NC_035080.1	60738082	.	T	C	.	.	MAF_INRAE=41.139;MAF_USDA=28.235
NC_035080.1	60738108	.	T	A	.	.	MAF_INRAE=18.333;MAF_USDA=6.557
NC_035080.1	60738153	.	T	C	.	.	MAF_INRAE=9.494;MAF_USDA=4.706
NC_035080.1	60738224	.	T	G	.	.	MAF_USDA=6.557
NC_035080.1	60738242	.	T	A	.	.	MAF_USDA=2.353
NC_035080.1	60738299	.	C	A	.	.	MAF_INRAE=34.81;MAF_USDA=45.882
NC_035080.1	60738310	.	A	C	.	.	MAF_INRAE=18.333
NC_035080.1	60738328	.	C	T	.	.	MAF_USDA=1.765
NC_035080.1	60738386	.	T	G	.	.	MAF_INRAE=36.842;MAF_USDA=46.471
NC_035080.1	60738389	.	C	A	.	.	MAF_USDA=2.459
NC_035080.1	60738392	.	G	T	.	.	MAF_USDA=2.353
NC_035080.1	60738552	.	A	C	.	.	MAF_USDA=1.639
NC_035080.1	60738553	.	A	C	.	.	MAF_USDA=1.667
NC_035080.1	60738677	.	C	T	.	.	MAF_INRAE=13.924;MAF_USDA=7.647
NC_035080.1	60738678	.	G	T	.	.	MAF_INRAE=41.139;MAF_USDA=36.471
NC_035080.1	60738684	.	C	T	.	.	MAF_INRAE=41.139;MAF_USDA=35.294
NC_035080.1	60738704	.	A	T	.	.	MAF_USDA=9.412
NC_035080.1	60738735	.	A	G	.	.	MAF_INRAE=44.937;MAF_USDA=44.706
NC_035080.1	60738770	.	G	A	.	.	MAF_INRAE=19.167;MAF_USDA=2.459
NC_035080.1	60738793	.	G	C	.	.	MAF_INRAE=13.924;MAF_USDA=4.918
NC_035080.1	60738805	.	G	T	.	.	MAF_INRAE=45.57;MAF_USDA=44.706
NC_035080.1	60738860	.	A	T	.	.	MAF_INRAE=42.105;MAF_USDA=41.667
NC_035080.1	60738957	.	G	T	.	.	MAF_USDA=1.639
NC_035080.1	60739025	.	A	G	.	.	MAF_INRAE=41.139;MAF_USDA=37.059
NC_035080.1	60739038	.	G	A	.	.	MAF_USDA=2.083
NC_035080.1	60739189	.	C	T	.	.	MAF_INRAE=12.025;MAF_USDA=1.639
NC_035080.1	60739222	.	C	A	.	.	MAF_USDA=2.459
NC_035080.1	60739265	.	C	T	.	.	MAF_INRAE=40.506;MAF_USDA=27.647
NC_035080.1	60739296	.	G	A	.	.	MAF_INRAE=41.139;MAF_USDA=26.471
NC_035080.1	60739342	.	A	G	.	.	MAF_INRAE=26.582;MAF_USDA=16.471
NC_035080.1	60739367	.	C	T	.	.	MAF_USDA=1.639
NC_035080.1	60739711	.	T	C	.	.	MAF_USDA=6.25
NC_035080.1	60739800	.	G	C	.	.	MAF_INRAE=17.5;MAF_USDA=13.934
NC_035080.1	60739856	.	A	C	.	.	MAF_INRAE=42.405;MAF_USDA=31.765
NC_035080.1	60739872	.	C	T	.	.	MAF_USDA=2.353
NC_035080.1	60739877	.	A	C	.	.	MAF_USDA=2.353
NC_035080.1	60739909	.	G	A	.	.	MAF_INRAE=34.177
NC_035080.1	60739927	.	T	G	.	.	MAF_INRAE=34.81;MAF_USDA=48.235
NC_035080.1	60740054	.	A	G	.	.	MAF_USDA=1.639
NC_035080.1	60740071	.	T	G	.	.	MAF_INRAE=41.139;MAF_USDA=24.118
NC_035080.1	60740136	.	T	C	.	.	MAF_USDA=3.279
NC_035080.1	60740193	.	T	A	.	.	MAF_USDA=8.235
NC_035080.1	60740235	.	G	A	.	.	MAF_INRAE=2.5
NC_035080.1	60740244	.	A	C	.	.	MAF_INRAE=4.167;MAF_USDA=35.417
NC_035080.1	60740259	.	A	T	.	.	MAF_INRAE=10.833
NC_035080.1	60740262	.	C	T	.	.	MAF_INRAE=10.833
NC_035080.1	60740269	.	A	T	.	.	MAF_INRAE=10.833;MAF_USDA=4.918
NC_035080.1	60740270	.	G	A	.	.	MAF_INRAE=10.833;MAF_USDA=5.738
NC_035080.1	60740280	.	A	G	.	.	MAF_INRAE=10.833;MAF_USDA=4.918
NC_035080.1	60740284	.	A	T	.	.	MAF_INRAE=10.833;MAF_USDA=4.918
NC_035080.1	60740286	.	C	T	.	.	MAF_INRAE=10.833;MAF_USDA=14.706
NC_035080.1	60740291	.	G	A	.	.	MAF_INRAE=11.667;MAF_USDA=4.918
NC_035080.1	60740302	.	A	T	.	.	MAF_INRAE=11.667;MAF_USDA=3.279
NC_035080.1	60740308	.	C	A	.	.	MAF_INRAE=11.667;MAF_USDA=3.279
NC_035080.1	60740312	.	T	C	.	.	MAF_USDA=1.639
NC_035080.1	60740315	.	C	T	.	.	MAF_INRAE=11.667;MAF_USDA=1.639
NC_035080.1	60740341	.	G	C	.	.	MAF_INRAE=12.5
NC_035080.1	60740364	.	A	T	.	.	MAF_USDA=9.016
NC_035080.1	60740384	.	C	A	.	.	MAF_INRAE=12.5
NC_035080.1	60740387	.	A	G	.	.	MAF_INRAE=11.667
NC_035080.1	60740390	.	C	T	.	.	MAF_INRAE=11.667
NC_035080.1	60740445	.	A	T	.	.	MAF_INRAE=12.658;MAF_USDA=1.639
NC_035080.1	60740508	.	T	A	.	.	MAF_USDA=4.918
NC_035080.1	60740601	.	C	T	.	.	MAF_USDA=2.459
NC_035080.1	60740607	.	A	T	.	.	MAF_INRAE=17.5;MAF_USDA=6.557
NC_035080.1	60740621	.	C	T	.	.	MAF_USDA=2.459
NC_035080.1	60740733	.	T	C	.	.	MAF_USDA=3.279
NC_035080.1	60740782	.	G	T	.	.	MAF_USDA=1.639
NC_035080.1	60740783	.	A	G	.	.	MAF_USDA=1.639
NC_035080.1	60740853	.	T	C	.	.	MAF_USDA=2.083
NC_035080.1	60740865	.	C	T	.	.	MAF_USDA=7.377
NC_035080.1	60740874	.	C	A	.	.	MAF_USDA=2.083
NC_035080.1	60741015	.	G	A	.	.	MAF_INRAE=18.333
NC_035080.1	60741465	.	A	C	.	.	MAF_INRAE=27.848;MAF_USDA=35.417
NC_035080.1	60741511	.	T	A	.	.	MAF_INRAE=13.333
NC_035080.1	60741677	.	C	A	.	.	MAF_USDA=6.557
NC_035080.1	60741678	.	G	A	.	.	MAF_USDA=3.279
NC_035080.1	60741683	.	T	G	.	.	MAF_INRAE=44.937;MAF_USDA=29.412
NC_035080.1	60741758	.	A	G	.	.	MAF_INRAE=10.0;MAF_USDA=21.311
NC_035080.1	60741772	.	A	T	.	.	MAF_USDA=27.647
NC_035080.1	60741780	.	G	T	.	.	MAF_INRAE=13.924;MAF_USDA=8.235
NC_035080.1	60741803	.	G	C	.	.	MAF_INRAE=5.833;MAF_USDA=15.574
NC_035080.1	60741843	.	C	A	.	.	MAF_USDA=5.738
NC_035080.1	60741867	.	A	G	.	.	MAF_INRAE=31.013;MAF_USDA=47.059
NC_035080.1	60741870	.	G	A	.	.	MAF_INRAE=24.167;MAF_USDA=46.471
NC_035080.1	60741879	.	C	G	.	.	MAF_INRAE=15.19;MAF_USDA=12.353
NC_035080.1	60741892	.	A	G	.	.	MAF_INRAE=27.5;MAF_USDA=13.934
NC_035080.1	60741935	.	G	A	.	.	MAF_USDA=6.25
NC_035080.1	60741937	.	G	T	.	.	MAF_INRAE=10.0;MAF_USDA=9.836
NC_035080.1	60741995	.	A	T	.	.	MAF_INRAE=27.848;MAF_USDA=22.353
NC_035080.1	60742007	.	A	T	.	.	MAF_INRAE=27.848;MAF_USDA=21.176
NC_035080.1	60742012	.	G	A	.	.	MAF_USDA=6.25
NC_035080.1	60742030	.	G	A	.	.	MAF_INRAE=28.481;MAF_USDA=15.882
NC_035080.1	60742092	.	T	C	.	.	MAF_INRAE=13.924;MAF_USDA=19.412
NC_035080.1	60742200	.	G	C	.	.	MAF_INRAE=15.823;MAF_USDA=10.588
NC_035080.1	60742243	.	G	T	.	.	MAF_INRAE=47.468;MAF_USDA=34.706
NC_035080.1	60742271	.	A	G	.	.	MAF_INRAE=5.833;MAF_USDA=32.353
NC_035080.1	60742274	.	A	G	.	.	MAF_INRAE=37.342;MAF_USDA=45.882
NC_035080.1	60742317	.	A	G	.	.	MAF_USDA=10.0
NC_035080.1	60742364	.	T	C	.	.	MAF_USDA=1.639
NC_035080.1	60742372	.	A	G	.	.	MAF_INRAE=40.506;MAF_USDA=21.765
NC_035080.1	60742389	.	T	C	.	.	MAF_USDA=1.639
NC_035080.1	60742514	.	A	T	.	.	MAF_INRAE=18.333;MAF_USDA=21.429
NC_035080.1	60742562	.	G	C	.	.	MAF_INRAE=10.759;MAF_USDA=11.765
NC_035080.1	60742675	.	C	A	.	.	MAF_USDA=4.918
NC_035080.1	60742678	.	A	G	.	.	MAF_INRAE=24.051;MAF_USDA=7.647
NC_035080.1	60742741	.	C	T	.	.	MAF_USDA=30.588
NC_035080.1	60742835	.	A	G	.	.	MAF_INRAE=18.333;MAF_USDA=42.623
NC_035080.1	60743038	.	G	C	.	.	MAF_USDA=5.738
NC_035080.1	60743049	.	G	A	.	.	MAF_USDA=2.459
NC_035080.1	60743102	.	G	A	.	.	MAF_INRAE=3.333
NC_035080.1	60743112	.	C	G	.	.	MAF_USDA=2.083
NC_035080.1	60743172	.	C	T	.	.	MAF_USDA=2.083
NC_035080.1	60743278	.	T	G	.	.	MAF_INRAE=3.333
NC_035080.1	60743292	.	T	C	.	.	MAF_INRAE=5.0
NC_035080.1	60743295	.	G	C	.	.	MAF_INRAE=5.0
NC_035080.1	60743306	.	G	A	.	.	MAF_USDA=1.639
NC_035080.1	60743342	.	A	G	.	.	MAF_INRAE=8.333
NC_035080.1	60743343	.	T	C	.	.	MAF_INRAE=8.333
NC_035080.1	60743345	.	G	A	.	.	MAF_INRAE=21.667;MAF_USDA=12.5
NC_035080.1	60743358	.	A	C	.	.	MAF_INRAE=8.333
NC_035080.1	60743361	.	G	T	.	.	MAF_INRAE=8.333
NC_035080.1	60743377	.	C	T	.	.	MAF_INRAE=7.5
NC_035080.1	60743389	.	T	C	.	.	MAF_INRAE=9.167
NC_035080.1	60743394	.	T	C	.	.	MAF_INRAE=9.167
NC_035080.1	60743395	.	T	C	.	.	MAF_INRAE=9.167
NC_035080.1	60743411	.	A	G	.	.	MAF_INRAE=8.333
NC_035080.1	60743412	.	A	G	.	.	MAF_INRAE=8.333
NC_035080.1	60743452	.	C	T	.	.	MAF_INRAE=5.0
NC_035080.1	60743453	.	C	A	.	.	MAF_INRAE=5.0
NC_035080.1	60743460	.	A	G	.	.	MAF_INRAE=4.167
NC_035080.1	60743477	.	A	G	.	.	MAF_INRAE=5.0
NC_035080.1	60743480	.	T	C	.	.	MAF_INRAE=5.0
NC_035080.1	60743514	.	G	C	.	.	MAF_USDA=18.852
NC_035080.1	60743515	.	C	A	.	.	MAF_USDA=18.852
NC_035080.1	60743600	.	C	T	.	.	MAF_INRAE=29.747;MAF_USDA=20.588
NC_035080.1	60743812	.	G	A	.	.	MAF_INRAE=30.38;MAF_USDA=21.176
NC_035080.1	60743844	.	G	T	.	.	MAF_INRAE=11.392;MAF_USDA=4.118
NC_035080.1	60743941	.	T	G	.	.	MAF_USDA=10.0
NC_035080.1	60743947	.	T	A	.	.	MAF_USDA=1.667
NC_035080.1	60743948	.	T	A	.	.	MAF_USDA=39.286
NC_035080.1	60743979	.	A	T	.	.	MAF_INRAE=15.19;MAF_USDA=12.941
NC_035080.1	60743980	.	T	A	.	.	MAF_USDA=9.412
NC_035080.1	60743989	.	G	A	.	.	MAF_INRAE=13.333
NC_035080.1	60744028	.	A	C	.	.	MAF_INRAE=15.19;MAF_USDA=12.353
NC_035080.1	60744059	.	C	T	.	.	MAF_INRAE=11.392;MAF_USDA=8.235
NC_035080.1	60744113	.	C	T	.	.	MAF_INRAE=36.709;MAF_USDA=9.412
NC_035080.1	60744128	.	A	C	.	.	MAF_INRAE=18.333;MAF_USDA=20.0
NC_035080.1	60744167	.	G	A	.	.	MAF_USDA=1.639
NC_035080.1	60744269	.	A	C	.	.	MAF_USDA=1.639
NC_035080.1	60744306	.	T	C	.	.	MAF_INRAE=25.949;MAF_USDA=26.471
NC_035080.1	60744361	.	G	C	.	.	MAF_INRAE=5.833;MAF_USDA=2.459
NC_035080.1	60744468	.	G	A	.	.	MAF_USDA=1.639
NC_035080.1	60744781	.	C	T	.	.	MAF_INRAE=38.608;MAF_USDA=25.882
NC_035080.1	60744811	.	G	A	.	.	MAF_INRAE=42.105;MAF_USDA=27.647
NC_035080.1	60744867	.	G	A	.	.	MAF_USDA=2.083
NC_035080.1	60744937	.	C	A	.	.	MAF_INRAE=11.392;MAF_USDA=32.941
NC_035080.1	60745088	.	C	T	.	.	MAF_INRAE=10.526;MAF_USDA=11.765
NC_035080.1	60745300	.	T	A	.	.	MAF_USDA=21.176
NC_035080.1	60745333	.	C	T	.	.	MAF_USDA=3.333
NC_035080.1	60745470	.	A	G	.	.	MAF_USDA=2.542
NC_035080.1	60746881	.	G	A	.	.	MAF_INRAE=36.709;MAF_USDA=31.176
NC_035080.1	60746993	.	G	A	.	.	MAF_INRAE=1.667
NC_035080.1	60747053	.	T	A	.	.	MAF_INRAE=36.709;MAF_USDA=27.647
NC_035080.1	60747113	.	G	A	.	.	MAF_INRAE=41.772;MAF_USDA=25.882
NC_035080.1	60747141	.	G	A	.	.	MAF_USDA=4.098
NC_035080.1	60747152	.	G	T	.	.	MAF_INRAE=23.418;MAF_USDA=8.824
NC_035080.1	60747227	.	T	C	.	.	MAF_USDA=3.279
NC_035080.1	60747546	.	C	T	.	.	MAF_INRAE=15.823;MAF_USDA=8.824
NC_035080.1	60747548	.	C	G	.	.	MAF_INRAE=36.076;MAF_USDA=36.471
NC_035080.1	60747601	.	C	T	.	.	MAF_USDA=1.639
NC_035080.1	60747658	.	G	A	.	.	MAF_INRAE=12.658;MAF_USDA=19.412
NC_035080.1	60747890	.	G	A	.	.	MAF_INRAE=24.051;MAF_USDA=7.647
NC_035080.1	60747992	.	T	G	.	.	MAF_USDA=1.639
NC_035080.1	60748005	.	G	A	.	.	MAF_USDA=1.639
NC_035080.1	60748095	.	A	T	.	.	MAF_USDA=1.639
NC_035080.1	60748180	.	G	T	.	.	MAF_USDA=1.639
NC_035080.1	60748268	.	C	A	.	.	MAF_INRAE=12.658;MAF_USDA=18.824
NC_035080.1	60748315	.	A	T	.	.	MAF_USDA=2.941
NC_035080.1	60748319	.	G	T	.	.	MAF_INRAE=3.333
NC_035080.1	60748351	.	T	C	.	.	MAF_USDA=12.5
NC_035080.1	60748401	.	G	A	.	.	MAF_USDA=2.083
NC_035080.1	60748422	.	G	C	.	.	MAF_INRAE=12.658;MAF_USDA=18.824
NC_035080.1	60748463	.	A	T	.	.	MAF_INRAE=5.833;MAF_USDA=1.639
NC_035080.1	60748501	.	A	C	.	.	MAF_USDA=1.639
NC_035080.1	60748528	.	C	T	.	.	MAF_USDA=1.639
NC_035080.1	60748654	.	C	A	.	.	MAF_USDA=1.639
NC_035080.1	60748660	.	C	A	.	.	MAF_USDA=1.639
NC_035080.1	60748703	.	A	C	.	.	MAF_INRAE=36.709;MAF_USDA=35.882
NC_035080.1	60748785	.	G	A	.	.	MAF_INRAE=36.709;MAF_USDA=35.882
NC_035080.1	60748802	.	T	A	.	.	MAF_USDA=7.647
NC_035080.1	60748819	.	A	T	.	.	MAF_USDA=7.377
NC_035080.1	60748858	.	A	T	.	.	MAF_INRAE=12.658;MAF_USDA=18.824
NC_035080.1	60748879	.	G	C	.	.	MAF_INRAE=5.263;MAF_USDA=3.529
NC_035080.1	60748884	.	C	A	.	.	MAF_INRAE=12.658;MAF_USDA=10.0
NC_035080.1	60748925	.	T	C	.	.	MAF_USDA=2.353
NC_035080.1	60748928	.	G	T	.	.	MAF_INRAE=12.658;MAF_USDA=18.235
NC_035080.1	60748968	.	G	A	.	.	MAF_USDA=1.639
NC_035080.1	60749044	.	T	C	.	.	MAF_INRAE=18.333;MAF_USDA=2.459
NC_035080.1	60749092	.	A	C	.	.	MAF_INRAE=12.658;MAF_USDA=18.824
NC_035080.1	60749131	.	C	T	.	.	MAF_USDA=2.459
NC_035080.1	60749144	.	T	C	.	.	MAF_INRAE=12.658;MAF_USDA=1.639
NC_035080.1	60749194	.	T	C	.	.	MAF_INRAE=20.0;MAF_USDA=26.23
NC_035080.1	60749227	.	G	C	.	.	MAF_INRAE=39.241;MAF_USDA=42.941
NC_035080.1	60749244	.	T	C	.	.	MAF_INRAE=18.987;MAF_USDA=20.0
NC_035080.1	60749339	.	G	A	.	.	MAF_USDA=2.083
NC_035080.1	60749383	.	G	A	.	.	MAF_USDA=4.167
NC_035080.1	60749489	.	T	C	.	.	MAF_INRAE=36.709;MAF_USDA=34.118
NC_035080.1	60749497	.	C	T	.	.	MAF_USDA=18.235
NC_035080.1	60749498	.	C	T	.	.	MAF_USDA=18.824
NC_035080.1	60749499	.	T	C	.	.	MAF_USDA=34.118
NC_035080.1	60749516	.	A	G	.	.	MAF_INRAE=31.667;MAF_USDA=45.833
NC_035080.1	60749573	.	A	C	.	.	MAF_INRAE=12.658;MAF_USDA=20.588
NC_035080.1	60749644	.	C	A	.	.	MAF_USDA=2.083
NC_035080.1	60749691	.	T	A	.	.	MAF_USDA=12.295
NC_035080.1	60749755	.	C	A	.	.	MAF_USDA=1.639
NC_035080.1	60749768	.	A	C	.	.	MAF_USDA=2.083
NC_035080.1	60749776	.	C	G	.	.	MAF_INRAE=5.263;MAF_USDA=2.083
NC_035080.1	60749782	.	T	C	.	.	MAF_USDA=3.279
NC_035080.1	60749794	.	A	T	.	.	MAF_INRAE=5.0;MAF_USDA=11.475
NC_035080.1	60749838	.	C	T	.	.	MAF_INRAE=22.5;MAF_USDA=7.647
NC_035080.1	60749871	.	C	G	.	.	MAF_INRAE=9.167;MAF_USDA=4.918
NC_035080.1	60749939	.	A	C	.	.	MAF_INRAE=21.667;MAF_USDA=20.833
NC_035080.1	60749981	.	C	T	.	.	MAF_USDA=5.294
NC_035080.1	60750011	.	G	A	.	.	MAF_INRAE=2.5;MAF_USDA=1.639
NC_035080.1	60750019	.	G	A	.	.	MAF_INRAE=12.658;MAF_USDA=18.824
NC_035080.1	60750020	.	A	C	.	.	MAF_INRAE=2.5
NC_035080.1	60750021	.	T	C	.	.	MAF_INRAE=2.5
NC_035080.1	60750024	.	T	C	.	.	MAF_INRAE=2.5
NC_035080.1	60750032	.	T	C	.	.	MAF_INRAE=2.5
NC_035080.1	60750038	.	G	A	.	.	MAF_USDA=1.639
NC_035080.1	60750042	.	C	T	.	.	MAF_INRAE=23.418;MAF_USDA=12.941
NC_035080.1	60750043	.	T	A	.	.	MAF_USDA=1.639
NC_035080.1	60750076	.	G	A	.	.	MAF_INRAE=5.833
NC_035080.1	60750100	.	A	G	.	.	MAF_INRAE=6.667
NC_035080.1	60750102	.	C	T	.	.	MAF_INRAE=1.667
NC_035080.1	60750106	.	A	T	.	.	MAF_INRAE=10.0
NC_035080.1	60750131	.	C	T	.	.	MAF_INRAE=5.833;MAF_USDA=4.098
NC_035080.1	60750140	.	T	C	.	.	MAF_INRAE=5.833
NC_035080.1	60750172	.	G	A	.	.	MAF_INRAE=4.167;MAF_USDA=2.459
NC_035080.1	60750180	.	G	C	.	.	MAF_INRAE=20.833;MAF_USDA=8.235
NC_035080.1	60750207	.	G	A	.	.	MAF_INRAE=9.494;MAF_USDA=5.294
NC_035080.1	60750312	.	T	G	.	.	MAF_USDA=2.459
NC_035080.1	60750362	.	C	T	.	.	MAF_INRAE=18.354;MAF_USDA=21.176
NC_035080.1	60750427	.	A	T	.	.	MAF_USDA=4.098
NC_035080.1	60750516	.	T	A	.	.	MAF_INRAE=24.051;MAF_USDA=15.882
NC_035080.1	60750523	.	C	A	.	.	MAF_USDA=2.083
NC_035080.1	60750577	.	T	C	.	.	MAF_INRAE=24.051;MAF_USDA=7.647
NC_035080.1	60750583	.	C	A	.	.	MAF_INRAE=7.595;MAF_USDA=3.279
NC_035080.1	60750606	.	T	C	.	.	MAF_USDA=4.118
NC_035080.1	60750723	.	G	A	.	.	MAF_INRAE=12.658;MAF_USDA=8.824
NC_035080.1	60750747	.	G	A	.	.	MAF_INRAE=12.658;MAF_USDA=19.412
NC_035080.1	60750788	.	G	T	.	.	MAF_INRAE=18.354;MAF_USDA=21.176
NC_035080.1	60750804	.	C	A	.	.	MAF_INRAE=11.392;MAF_USDA=7.647
NC_035080.1	60750810	.	T	C	.	.	MAF_USDA=2.083
NC_035080.1	60750818	.	T	A	.	.	MAF_USDA=1.639
NC_035080.1	60750894	.	G	A	.	.	MAF_USDA=1.765
NC_035080.1	60750983	.	G	A	.	.	MAF_USDA=1.639
NC_035080.1	60750988	.	C	T	.	.	MAF_USDA=4.118
NC_035080.1	60751003	.	C	T	.	.	MAF_INRAE=15.789;MAF_USDA=4.118
NC_035080.1	60751020	.	T	A	.	.	MAF_USDA=2.941
NC_035080.1	60751078	.	T	C	.	.	MAF_USDA=3.279
NC_035080.1	60751107	.	T	C	.	.	MAF_USDA=4.918
NC_035080.1	60751111	.	T	G	.	.	MAF_INRAE=37.342;MAF_USDA=38.235
NC_035080.1	60751139	.	C	G	.	.	MAF_USDA=7.377
NC_035080.1	60751141	.	G	T	.	.	MAF_INRAE=11.392;MAF_USDA=7.647
NC_035080.1	60751147	.	C	T	.	.	MAF_USDA=9.836
NC_035080.1	60751205	.	T	C	.	.	MAF_INRAE=24.051;MAF_USDA=7.647
NC_035080.1	60751249	.	C	T	.	.	MAF_USDA=4.918
NC_035080.1	60751258	.	T	G	.	.	MAF_INRAE=12.658;MAF_USDA=15.882
NC_035080.1	60751262	.	G	A	.	.	MAF_USDA=1.639
NC_035080.1	60751276	.	A	C	.	.	MAF_INRAE=36.076;MAF_USDA=35.294
NC_035080.1	60751330	.	T	A	.	.	MAF_INRAE=24.051;MAF_USDA=7.059
NC_035080.1	60751366	.	A	T	.	.	MAF_INRAE=12.658;MAF_USDA=18.824
NC_035080.1	60751413	.	C	T	.	.	MAF_USDA=2.083
NC_035080.1	60751438	.	C	T	.	.	MAF_INRAE=12.658;MAF_USDA=18.235
NC_035080.1	60751476	.	A	C	.	.	MAF_USDA=2.083
NC_035080.1	60751486	.	A	C	.	.	MAF_INRAE=24.051;MAF_USDA=15.882
NC_035080.1	60751487	.	T	G	.	.	MAF_USDA=4.167
NC_035080.1	60751549	.	C	A	.	.	MAF_USDA=2.083
NC_035080.1	60751581	.	T	G	.	.	MAF_INRAE=36.709;MAF_USDA=35.882
NC_035080.1	60751582	.	T	C	.	.	MAF_INRAE=31.667;MAF_USDA=35.882
NC_035080.1	60751599	.	C	T	.	.	MAF_USDA=2.459
NC_035080.1	60751632	.	C	A	.	.	MAF_INRAE=24.051;MAF_USDA=7.647
NC_035080.1	60751636	.	T	C	.	.	MAF_INRAE=12.658;MAF_USDA=19.412
NC_035080.1	60751637	.	A	C	.	.	MAF_INRAE=10.0;MAF_USDA=19.412
NC_035080.1	60751697	.	A	C	.	.	MAF_USDA=2.941
NC_035080.1	60751717	.	C	A	.	.	MAF_INRAE=12.658;MAF_USDA=20.0
NC_035080.1	60751797	.	T	C	.	.	MAF_INRAE=21.053;MAF_USDA=4.098
NC_035080.1	60751868	.	T	C	.	.	MAF_INRAE=12.658
NC_035080.1	60751886	.	G	A	.	.	MAF_INRAE=11.392;MAF_USDA=7.647
NC_035080.1	60751955	.	C	A	.	.	MAF_INRAE=12.658;MAF_USDA=18.824
NC_035080.1	60751961	.	T	C	.	.	MAF_INRAE=24.051;MAF_USDA=7.647
NC_035080.1	60751988	.	C	A	.	.	MAF_INRAE=10.0
NC_035080.1	60752094	.	C	T	.	.	MAF_INRAE=31.646;MAF_USDA=17.059
NC_035080.1	60752137	.	C	A	.	.	MAF_INRAE=24.051;MAF_USDA=15.882
NC_035080.1	60752182	.	T	C	.	.	MAF_USDA=5.738
NC_035080.1	60752258	.	G	T	.	.	MAF_INRAE=12.658;MAF_USDA=18.824
NC_035080.1	60752259	.	T	G	.	.	MAF_INRAE=10.0;MAF_USDA=18.824
NC_035080.1	60752372	.	C	G	.	.	MAF_USDA=2.459
NC_035080.1	60752388	.	G	T,C	.	.	MAF_INRAE=12.025;MAF_USDA=2.083
NC_035080.1	60752402	.	A	T	.	.	MAF_INRAE=20.886;MAF_USDA=21.176
NC_035080.1	60752414	.	T	G	.	.	MAF_INRAE=12.025;MAF_USDA=5.294
NC_035080.1	60752435	.	G	T	.	.	MAF_USDA=17.059
NC_035080.1	60752443	.	T	A	.	.	MAF_USDA=35.417
NC_035080.1	60752444	.	A	C	.	.	MAF_USDA=39.583
NC_035080.1	60752449	.	A	G	.	.	MAF_USDA=39.583
NC_035080.1	60752451	.	G	T	.	.	MAF_USDA=39.583
NC_035080.1	60752514	.	A	T	.	.	MAF_USDA=11.585
NC_035080.1	60752593	.	G	A	.	.	MAF_INRAE=5.0;MAF_USDA=16.667
NC_035080.1	60752598	.	G	A	.	.	MAF_USDA=2.083
NC_035080.1	60752599	.	G	C	.	.	MAF_INRAE=21.053;MAF_USDA=35.417
NC_035080.1	60752615	.	A	T	.	.	MAF_USDA=18.75
NC_035080.1	60752619	.	G	A	.	.	MAF_INRAE=2.632;MAF_USDA=16.667
NC_035080.1	60752666	.	A	G	.	.	MAF_USDA=22.917
NC_035080.1	60752676	.	G	T	.	.	MAF_USDA=12.5
NC_035080.1	60752687	.	A	G	.	.	MAF_USDA=6.25
NC_035080.1	60752710	.	C	A	.	.	MAF_USDA=12.5
NC_035080.1	60752714	.	T	G	.	.	MAF_USDA=39.583
NC_035080.1	60752924	.	C	T	.	.	MAF_USDA=10.417
NC_035080.1	60752942	.	C	A	.	.	MAF_INRAE=29.167;MAF_USDA=10.417
NC_035080.1	60753211	.	C	A	.	.	MAF_USDA=1.639
NC_035080.1	60753264	.	A	G	.	.	MAF_USDA=1.639
NC_035080.1	60753270	.	T	G	.	.	MAF_INRAE=24.684;MAF_USDA=15.882
NC_035080.1	60753275	.	A	C	.	.	MAF_INRAE=7.5;MAF_USDA=14.118
NC_035080.1	60753299	.	A	T	.	.	MAF_USDA=2.941
NC_035080.1	60753309	.	C	T	.	.	MAF_INRAE=8.333;MAF_USDA=15.294
NC_035080.1	60753527	.	A	G	.	.	MAF_INRAE=13.291;MAF_USDA=3.279
NC_035080.1	60753584	.	G	C	.	.	MAF_INRAE=10.127;MAF_USDA=5.294
NC_035080.1	60753657	.	G	A	.	.	MAF_INRAE=13.291;MAF_USDA=20.0
NC_035080.1	60753658	.	G	A	.	.	MAF_INRAE=10.127;MAF_USDA=4.706
NC_035080.1	60753693	.	A	G	.	.	MAF_INRAE=36.709;MAF_USDA=37.647
NC_035080.1	60753735	.	T	C	.	.	MAF_INRAE=24.051;MAF_USDA=15.882
NC_035080.1	60753736	.	T	C	.	.	MAF_USDA=2.353
NC_035080.1	60753743	.	C	A	.	.	MAF_USDA=3.279
NC_035080.1	60753782	.	G	T	.	.	MAF_USDA=1.639
NC_035080.1	60753809	.	A	G	.	.	MAF_INRAE=39.873;MAF_USDA=38.235
NC_035080.1	60753903	.	G	A	.	.	MAF_INRAE=12.658;MAF_USDA=18.824
NC_035080.1	60753979	.	T	A	.	.	MAF_USDA=3.279
NC_035080.1	60754018	.	T	A	.	.	MAF_USDA=9.412
NC_035080.1	60754061	.	C	T	.	.	MAF_USDA=5.738
NC_035080.1	60754220	.	C	T	.	.	MAF_USDA=2.459
NC_035080.1	60754221	.	G	A	.	.	MAF_INRAE=18.987;MAF_USDA=21.176
NC_035080.1	60754232	.	G	A	.	.	MAF_USDA=3.279
NC_035080.1	60754271	.	T	G	.	.	MAF_INRAE=43.038;MAF_USDA=44.118
NC_035080.1	60754353	.	T	C	.	.	MAF_USDA=1.639
NC_035080.1	60754364	.	A	C	.	.	MAF_USDA=2.083
NC_035080.1	60754419	.	G	A	.	.	MAF_USDA=4.918
NC_035080.1	60754478	.	G	T	.	.	MAF_USDA=4.167
NC_035080.1	60754739	.	G	T	.	.	MAF_INRAE=23.418;MAF_USDA=7.059
NC_035080.1	60754936	.	G	T	.	.	MAF_USDA=4.098
NC_035080.1	60754995	.	G	T	.	.	MAF_USDA=1.639
NC_035080.1	60754998	.	G	A	.	.	MAF_INRAE=18.987;MAF_USDA=28.235
NC_035080.1	60755047	.	C	T	.	.	MAF_INRAE=12.658;MAF_USDA=8.824
NC_035080.1	60755054	.	T	A	.	.	MAF_INRAE=14.557;MAF_USDA=8.824
NC_035080.1	60755168	.	G	T	.	.	MAF_INRAE=22.152;MAF_USDA=7.059
NC_035080.1	60755172	.	T	A	.	.	MAF_INRAE=23.418;MAF_USDA=7.647
NC_035080.1	60755175	.	C	T	.	.	MAF_USDA=1.639
NC_035080.1	60755234	.	T	C	.	.	MAF_USDA=2.083
NC_035080.1	60755237	.	T	A	.	.	MAF_INRAE=36.709;MAF_USDA=28.824
NC_035080.1	60755361	.	T	G	.	.	MAF_INRAE=24.051;MAF_USDA=7.647
NC_035080.1	60755392	.	G	T	.	.	MAF_INRAE=36.709;MAF_USDA=34.118
NC_035080.1	60755420	.	T	A	.	.	MAF_USDA=2.941
NC_035080.1	60755430	.	G	C	.	.	MAF_INRAE=36.709;MAF_USDA=32.353
NC_035080.1	60755440	.	C	T	.	.	MAF_USDA=4.098
NC_035080.1	60755544	.	A	C	.	.	MAF_USDA=1.639
NC_035080.1	60755578	.	C	A	.	.	MAF_USDA=2.083
NC_035080.1	60755599	.	T	C	.	.	MAF_INRAE=10.0;MAF_USDA=11.765
NC_035080.1	60755640	.	G	A	.	.	MAF_INRAE=9.167
NC_035080.1	60755712	.	G	A	.	.	MAF_USDA=1.639
NC_035080.1	60755717	.	T	A	.	.	MAF_USDA=1.639
NC_035080.1	60755855	.	G	T	.	.	MAF_USDA=4.098
NC_035080.1	60755863	.	G	T	.	.	MAF_INRAE=45.57;MAF_USDA=36.471
NC_035080.1	60755864	.	A	G	.	.	MAF_INRAE=41.667;MAF_USDA=27.647
NC_035080.1	60755868	.	T	G	.	.	MAF_USDA=2.459
NC_035080.1	60755873	.	G	A	.	.	MAF_USDA=1.639
NC_035080.1	60756102	.	G	C	.	.	MAF_USDA=2.459
NC_035080.1	60756136	.	A	T	.	.	MAF_USDA=35.417
NC_035080.1	60756165	.	T	G	.	.	MAF_INRAE=24.051;MAF_USDA=26.471
NC_035080.1	60756167	.	C	A	.	.	MAF_USDA=1.639
NC_035080.1	60756188	.	C	A	.	.	MAF_USDA=1.639
NC_035080.1	60756198	.	C	T	.	.	MAF_USDA=1.639
NC_035080.1	60756444	.	T	C	.	.	MAF_USDA=2.5
NC_035080.1	60756455	.	A	G	.	.	MAF_USDA=16.667
NC_035080.1	60756505	.	C	T	.	.	MAF_INRAE=10.526;MAF_USDA=4.167
NC_035080.1	60756506	.	C	T	.	.	MAF_USDA=5.0
NC_035080.1	60756532	.	A	C	.	.	MAF_USDA=3.333
NC_035080.1	60756551	.	T	A	.	.	MAF_USDA=11.667
NC_035080.1	60756552	.	G	C	.	.	MAF_USDA=1.667
NC_035080.1	60756559	.	A	G	.	.	MAF_INRAE=10.127;MAF_USDA=16.667
NC_035080.1	60756590	.	T	G	.	.	MAF_INRAE=17.089;MAF_USDA=49.412
NC_035080.1	60756593	.	G	A	.	.	MAF_INRAE=10.833;MAF_USDA=50.0
NC_035080.1	60756594	.	C	A	.	.	MAF_INRAE=10.833;MAF_USDA=49.412
NC_035080.1	60756621	.	G	A	.	.	MAF_INRAE=36.842;MAF_USDA=44.706
NC_035080.1	60756706	.	T	C	.	.	MAF_INRAE=17.722;MAF_USDA=42.262
NC_035080.1	60756723	.	G	A	.	.	MAF_USDA=11.765
NC_035080.1	60756760	.	T	C	.	.	MAF_INRAE=17.722;MAF_USDA=44.118
NC_035080.1	60756783	.	G	A	.	.	MAF_INRAE=1.667
NC_035080.1	60756818	.	C	T	.	.	MAF_USDA=1.667
NC_035080.1	60756842	.	A	C	.	.	MAF_INRAE=29.747;MAF_USDA=25.882
NC_035080.1	60756910	.	T	A	.	.	MAF_USDA=1.639
NC_035080.1	60757006	.	G	T	.	.	MAF_INRAE=10.833
NC_035080.1	60757013	.	G	A	.	.	MAF_USDA=2.459
NC_035080.1	60757034	.	C	G	.	.	MAF_INRAE=1.667
NC_035080.1	60757054	.	T	C	.	.	MAF_INRAE=16.456;MAF_USDA=42.353
NC_035080.1	60757055	.	G	A	.	.	MAF_USDA=4.918
NC_035080.1	60757069	.	A	G	.	.	MAF_USDA=1.639
NC_035080.1	60757078	.	C	T	.	.	MAF_USDA=2.353
NC_035080.1	60757148	.	C	A	.	.	MAF_INRAE=1.667
NC_035080.1	60757160	.	T	A	.	.	MAF_INRAE=13.333;MAF_USDA=10.417
NC_035080.1	60757162	.	C	G	.	.	MAF_INRAE=13.333;MAF_USDA=10.417
NC_035080.1	60757164	.	T	G	.	.	MAF_INRAE=13.333;MAF_USDA=10.417
NC_035080.1	60757170	.	A	C	.	.	MAF_INRAE=29.747;MAF_USDA=32.941
NC_035080.1	60757173	.	G	A	.	.	MAF_USDA=2.459
NC_035080.1	60757251	.	C	T	.	.	MAF_USDA=5.357
NC_035080.1	60757252	.	G	A	.	.	MAF_USDA=5.357
NC_035080.1	60757286	.	C	T	.	.	MAF_USDA=19.643
NC_035080.1	60757316	.	C	G	.	.	MAF_USDA=7.059
NC_035080.1	60757430	.	A	C	.	.	MAF_INRAE=29.747;MAF_USDA=26.471
NC_035080.1	60757434	.	G	C	.	.	MAF_INRAE=21.667;MAF_USDA=47.059
NC_035080.1	60757511	.	A	T	.	.	MAF_INRAE=10.526;MAF_USDA=3.571
NC_035080.1	60757522	.	G	A	.	.	MAF_INRAE=29.114;MAF_USDA=27.381
NC_035080.1	60757591	.	C	A	.	.	MAF_INRAE=29.114;MAF_USDA=27.059
NC_035080.1	60757653	.	G	A	.	.	MAF_USDA=12.5
NC_035080.1	60757655	.	TT	TG	.	.	MAF_USDA=20.833
NC_035080.1	60757659	.	T	A	.	.	MAF_USDA=10.417
NC_035080.1	60757663	.	A	T	.	.	MAF_USDA=45.833
NC_035080.1	60757664	.	T	A	.	.	MAF_USDA=29.167
NC_035080.1	60757665	.	T	A	.	.	MAF_USDA=29.167
NC_035080.1	60757666	.	T	A	.	.	MAF_USDA=29.167
NC_035080.1	60757667	.	A	T	.	.	MAF_INRAE=29.114;MAF_USDA=39.583
NC_035080.1	60757672	.	C	A	.	.	MAF_USDA=1.639
NC_035080.1	60757717	.	A	G	.	.	MAF_INRAE=17.089;MAF_USDA=42.941
NC_035080.1	60757748	.	C	G	.	.	MAF_INRAE=29.114;MAF_USDA=26.471
NC_035080.1	60757756	.	T	C	.	.	MAF_USDA=1.639
NC_035080.1	60757805	.	A	G	.	.	MAF_INRAE=17.089;MAF_USDA=48.214
NC_035080.1	60757913	.	C	A	.	.	MAF_USDA=1.639
NC_035080.1	60757956	.	G	A	.	.	MAF_INRAE=2.5;MAF_USDA=18.824
NC_035080.1	60758003	.	G	A	.	.	MAF_INRAE=10.127;MAF_USDA=5.294
NC_035080.1	60758052	.	T	C	.	.	MAF_INRAE=10.127;MAF_USDA=4.118
NC_035080.1	60758075	.	A	G	.	.	MAF_INRAE=20.0;MAF_USDA=8.824
NC_035080.1	60758116	.	C	T	.	.	MAF_INRAE=10.127;MAF_USDA=4.706
NC_035080.1	60758139	.	T	G	.	.	MAF_INRAE=10.127;MAF_USDA=6.471
NC_035080.1	60758149	.	G	T	.	.	MAF_INRAE=2.5;MAF_USDA=14.754
NC_035080.1	60758151	.	C	T	.	.	MAF_USDA=2.459
NC_035080.1	60758193	.	G	C	.	.	MAF_USDA=5.882
NC_035080.1	60758204	.	T	A	.	.	MAF_INRAE=10.127;MAF_USDA=12.353
NC_035080.1	60758258	.	T	A	.	.	MAF_INRAE=18.354;MAF_USDA=31.176
NC_035080.1	60758301	.	G	A	.	.	MAF_INRAE=10.833
NC_035080.1	60758352	.	A	T	.	.	MAF_INRAE=2.5;MAF_USDA=18.824
NC_035080.1	60758358	.	C	A	.	.	MAF_INRAE=17.722;MAF_USDA=1.639
NC_035080.1	60758487	.	A	T	.	.	MAF_USDA=2.459
NC_035080.1	60758654	.	C	A	.	.	MAF_USDA=2.459
NC_035080.1	60758726	.	A	T	.	.	MAF_INRAE=36.709
NC_035080.1	60758753	.	T	A	.	.	MAF_USDA=1.639
NC_035080.1	60758787	.	G	T	.	.	MAF_USDA=8.197
NC_035080.1	60758794	.	T	C	.	.	MAF_USDA=1.639
NC_035080.1	60758939	.	C	T	.	.	MAF_USDA=25.0
NC_035080.1	60758949	.	C	A	.	.	MAF_USDA=18.75
NC_035080.1	60758991	.	A	C	.	.	MAF_USDA=6.471
NC_035080.1	60759337	.	A	T	.	.	MAF_USDA=1.639
NC_035080.1	60759438	.	A	T	.	.	MAF_USDA=2.083
NC_035080.1	60759481	.	G	T	.	.	MAF_INRAE=44.937;MAF_USDA=50.0
NC_035080.1	60759487	.	A	T	.	.	MAF_INRAE=1.667
NC_035080.1	60759560	.	C	A	.	.	MAF_USDA=6.471
NC_035080.1	60759561	.	G	A	.	.	MAF_INRAE=18.354;MAF_USDA=14.118
NC_035080.1	60759631	.	T	A	.	.	MAF_INRAE=2.5
NC_035080.1	60759715	.	G	A	.	.	MAF_INRAE=4.167;MAF_USDA=21.176
NC_035080.1	60759769	.	A	T	.	.	MAF_USDA=1.639
NC_035080.1	60759940	.	G	C	.	.	MAF_INRAE=13.924;MAF_USDA=14.754
NC_035080.1	60759980	.	T	G	.	.	MAF_USDA=2.459
NC_035080.1	60760136	.	T	C	.	.	MAF_USDA=4.167
NC_035080.1	60760166	.	T	G	.	.	MAF_USDA=1.765
NC_035080.1	60760205	.	A	T	.	.	MAF_USDA=4.918
NC_035080.1	60760256	.	C	T	.	.	MAF_INRAE=9.494;MAF_USDA=4.706
NC_035080.1	60760271	.	C	T	.	.	MAF_INRAE=36.709;MAF_USDA=7.647
NC_035080.1	60760650	.	G	A	.	.	MAF_INRAE=18.354;MAF_USDA=16.471
NC_035080.1	60760669	.	C	A	.	.	MAF_USDA=1.176
NC_035080.1	60760726	.	C	T	.	.	MAF_INRAE=18.354;MAF_USDA=16.471
NC_035080.1	60760748	.	C	A	.	.	MAF_USDA=1.639
NC_035080.1	60760787	.	A	G	.	.	MAF_USDA=1.639
NC_035080.1	60760838	.	A	T	.	.	MAF_INRAE=44.937;MAF_USDA=36.471
NC_035080.1	60760910	.	T	C	.	.	MAF_INRAE=20.886;MAF_USDA=43.529
NC_035080.1	60760934	.	G	C	.	.	MAF_INRAE=17.722;MAF_USDA=47.024
NC_035080.1	60760982	.	C	T	.	.	MAF_INRAE=20.886;MAF_USDA=44.118
NC_035080.1	60761077	.	G	C	.	.	MAF_USDA=1.667
NC_035080.1	60761102	.	A	G	.	.	MAF_INRAE=4.167;MAF_USDA=49.405
NC_035080.1	60761139	.	T	G	.	.	MAF_INRAE=4.167;MAF_USDA=34.706
NC_035080.1	60761204	.	C	T	.	.	MAF_USDA=4.098
NC_035080.1	60761221	.	G	A	.	.	MAF_INRAE=46.835;MAF_USDA=13.529
NC_035080.1	60761361	.	C	T	.	.	MAF_INRAE=4.167;MAF_USDA=11.475
NC_035080.1	60761437	.	A	C	.	.	MAF_USDA=5.882
NC_035080.1	60761472	.	G	T	.	.	MAF_INRAE=35.0
NC_035080.1	60761526	.	C	A	.	.	MAF_INRAE=4.167;MAF_USDA=14.286
NC_035080.1	60761588	.	G	C	.	.	MAF_INRAE=20.833;MAF_USDA=8.824
NC_035080.1	60761750	.	C	A	.	.	MAF_INRAE=20.833;MAF_USDA=9.412
NC_035080.1	60761822	.	G	A	.	.	MAF_USDA=1.639
NC_035080.1	60761885	.	T	C	.	.	MAF_INRAE=4.167;MAF_USDA=15.882
NC_035080.1	60761928	.	T	G	.	.	MAF_INRAE=5.263;MAF_USDA=3.529
NC_035080.1	60761939	.	C	G	.	.	MAF_INRAE=1.667
NC_035080.1	60761953	.	G	T	.	.	MAF_INRAE=36.709;MAF_USDA=6.471
NC_035080.1	60762032	.	G	T	.	.	MAF_USDA=1.639
NC_035080.1	60762063	.	G	A	.	.	MAF_INRAE=2.5
NC_035080.1	60762128	.	G	A	.	.	MAF_USDA=10.588
NC_035080.1	60762175	.	G	T	.	.	MAF_INRAE=20.833;MAF_USDA=10.119
NC_035080.1	60762184	.	A	G	.	.	MAF_INRAE=20.833;MAF_USDA=10.588
NC_035080.1	60762208	.	T	C	.	.	MAF_INRAE=28.333;MAF_USDA=47.059
NC_035080.1	60762232	.	C	T	.	.	MAF_INRAE=47.468;MAF_USDA=41.765
NC_035080.1	60762302	.	C	A	.	.	MAF_USDA=2.459
NC_035080.1	60762305	.	G	A	.	.	MAF_INRAE=48.101;MAF_USDA=41.176
NC_035080.1	60762343	.	T	C	.	.	MAF_INRAE=10.127;MAF_USDA=8.824
NC_035080.1	60762348	.	G	T	.	.	MAF_INRAE=31.646;MAF_USDA=48.235
NC_035080.1	60762405	.	C	T	.	.	MAF_INRAE=20.833;MAF_USDA=10.588
NC_035080.1	60762563	.	C	A	.	.	MAF_INRAE=20.833;MAF_USDA=9.412
NC_035080.1	60762714	.	C	A	.	.	MAF_INRAE=20.833;MAF_USDA=11.765
NC_035080.1	60762723	.	G	T	.	.	MAF_USDA=12.5
NC_035080.1	60762735	.	G	A	.	.	MAF_INRAE=20.833;MAF_USDA=10.588
NC_035080.1	60762758	.	A	G	.	.	MAF_INRAE=20.833;MAF_USDA=11.176
NC_035080.1	60762771	.	G	A	.	.	MAF_USDA=1.639
NC_035080.1	60762995	.	C	T	.	.	MAF_USDA=4.098
NC_035080.1	60763000	.	G	T	.	.	MAF_USDA=2.459
NC_035080.1	60763012	.	G	C	.	.	MAF_INRAE=17.722;MAF_USDA=1.639
NC_035080.1	60763019	.	T	A	.	.	MAF_USDA=2.459
NC_035080.1	60763059	.	C	T	.	.	MAF_INRAE=5.263;MAF_USDA=3.529
NC_035080.1	60763132	.	C	A	.	.	MAF_USDA=3.279
NC_035080.1	60763145	.	C	T	.	.	MAF_INRAE=33.544;MAF_USDA=10.588
NC_035080.1	60763146	.	C	G	.	.	MAF_INRAE=39.167;MAF_USDA=10.588
NC_035080.1	60763182	.	C	T	.	.	MAF_INRAE=33.544;MAF_USDA=11.765
NC_035080.1	60763236	.	C	A	.	.	MAF_INRAE=33.544;MAF_USDA=11.176
NC_035080.1	60763352	.	G	T	.	.	MAF_INRAE=15.789;MAF_USDA=10.588
NC_035080.1	60763396	.	G	A	.	.	MAF_INRAE=5.263;MAF_USDA=11.176
NC_035080.1	60763430	.	C	T	.	.	MAF_INRAE=12.5;MAF_USDA=3.279
NC_035080.1	60763443	.	T	C	.	.	MAF_INRAE=33.544;MAF_USDA=12.353
NC_035080.1	60763523	.	T	G	.	.	MAF_USDA=4.098
NC_035080.1	60763694	.	C	T	.	.	MAF_INRAE=33.544;MAF_USDA=11.176
NC_035080.1	60763772	.	C	T	.	.	MAF_USDA=2.459
NC_035080.1	60763779	.	G	T	.	.	MAF_INRAE=14.557;MAF_USDA=34.706
NC_035080.1	60763855	.	A	G	.	.	MAF_USDA=2.941
NC_035080.1	60763899	.	G	T	.	.	MAF_USDA=2.941
NC_035080.1	60763905	.	A	C	.	.	MAF_USDA=2.083
NC_035080.1	60763922	.	G	C	.	.	MAF_INRAE=15.19;MAF_USDA=46.471
NC_035080.1	60763923	.	A	C	.	.	MAF_INRAE=10.0;MAF_USDA=46.471
NC_035080.1	60763935	.	A	C	.	.	MAF_USDA=7.059
NC_035080.1	60764071	.	G	A	.	.	MAF_INRAE=36.076;MAF_USDA=14.583
NC_035080.1	60764146	.	C	T	.	.	MAF_INRAE=3.333
NC_035080.1	60764432	.	C	G	.	.	MAF_USDA=2.941
NC_035080.1	60764456	.	A	T	.	.	MAF_INRAE=17.722;MAF_USDA=2.459
NC_035080.1	60764545	.	G	A	.	.	MAF_INRAE=28.481;MAF_USDA=25.294
NC_035080.1	60764614	.	C	T	.	.	MAF_INRAE=5.263;MAF_USDA=8.235
NC_035080.1	60764663	.	G	A	.	.	MAF_INRAE=4.167;MAF_USDA=14.118
NC_035080.1	60764672	.	C	T	.	.	MAF_USDA=7.059
NC_035080.1	60764729	.	G	A	.	.	MAF_USDA=4.918
NC_035080.1	60764754	.	G	A	.	.	MAF_USDA=6.557
NC_035080.1	60764892	.	A	G	.	.	MAF_INRAE=13.924;MAF_USDA=32.738
NC_035080.1	60764978	.	G	T	.	.	MAF_USDA=4.167
NC_035080.1	60765038	.	A	C	.	.	MAF_USDA=2.459
NC_035080.1	60765085	.	A	C	.	.	MAF_USDA=10.588
NC_035080.1	60765091	.	T	G	.	.	MAF_USDA=4.706
NC_035080.1	60765110	.	T	A	.	.	MAF_INRAE=2.632;MAF_USDA=4.706
NC_035080.1	60765121	.	C	A	.	.	MAF_USDA=5.882
NC_035080.1	60765170	.	C	T	.	.	MAF_USDA=39.583
NC_035080.1	60765176	.	A	T	.	.	MAF_INRAE=8.333;MAF_USDA=17.647
NC_035080.1	60765359	.	C	T	.	.	MAF_USDA=5.738
NC_035080.1	60765404	.	T	C	.	.	MAF_INRAE=10.526;MAF_USDA=13.529
NC_035080.1	60765507	.	G	A	.	.	MAF_USDA=1.639
NC_035080.1	60765541	.	A	G	.	.	MAF_INRAE=41.139;MAF_USDA=35.119
NC_035080.1	60765581	.	T	C	.	.	MAF_USDA=2.459
NC_035080.1	60765603	.	T	G	.	.	MAF_USDA=1.639
NC_035080.1	60765615	.	T	A	.	.	MAF_INRAE=10.127;MAF_USDA=4.706
NC_035080.1	60765764	.	G	A	.	.	MAF_INRAE=31.646;MAF_USDA=13.115
NC_035080.1	60765848	.	T	G	.	.	MAF_USDA=13.934
NC_035080.1	60765884	.	T	C	.	.	MAF_INRAE=34.177;MAF_USDA=15.294
NC_035080.1	60765900	.	C	G	.	.	MAF_USDA=1.639
NC_035080.1	60765948	.	C	T	.	.	MAF_USDA=3.279
NC_035080.1	60765953	.	C	T	.	.	MAF_USDA=1.639
NC_035080.1	60766386	.	C	T	.	.	MAF_USDA=11.765
NC_035080.1	60767172	.	A	C	.	.	MAF_USDA=41.765
NC_035080.1	60767194	.	A	C	.	.	MAF_USDA=1.639
NC_035080.1	60767250	.	G	A	.	.	MAF_USDA=1.667
NC_035080.1	60767301	.	T	C	.	.	MAF_USDA=1.765
NC_035080.1	60767338	.	G	A	.	.	MAF_USDA=1.639
NC_035080.1	60767363	.	A	G	.	.	MAF_USDA=4.918
NC_035080.1	60767483	.	A	C	.	.	MAF_USDA=1.639
NC_035080.1	60767500	.	G	A	.	.	MAF_INRAE=20.0;MAF_USDA=11.765
NC_035080.1	60767504	.	C	T	.	.	MAF_INRAE=19.62;MAF_USDA=40.0
NC_035080.1	60767581	.	A	T	.	.	MAF_INRAE=20.0;MAF_USDA=8.824
NC_035080.1	60767589	.	A	C	.	.	MAF_USDA=1.639
NC_035080.1	60767888	.	G	T	.	.	MAF_INRAE=31.646;MAF_USDA=9.016
NC_035080.1	60767907	.	T	C	.	.	MAF_USDA=4.167
NC_035080.1	60767922	.	C	T	.	.	MAF_INRAE=2.5;MAF_USDA=4.167
NC_035080.1	60767925	.	G	T	.	.	MAF_INRAE=13.291;MAF_USDA=16.667
NC_035080.1	60767988	.	C	A	.	.	MAF_INRAE=11.667;MAF_USDA=14.118
NC_035080.1	60768024	.	C	T	.	.	MAF_INRAE=33.544;MAF_USDA=13.115
NC_035080.1	60768109	.	A	G	.	.	MAF_INRAE=2.5;MAF_USDA=13.934
NC_035080.1	60768114	.	T	C	.	.	MAF_USDA=12.353
NC_035080.1	60768221	.	G	A	.	.	MAF_USDA=4.918
NC_035080.1	60768262	.	A	G	.	.	MAF_INRAE=29.747;MAF_USDA=38.824
NC_035080.1	60768267	.	G	A	.	.	MAF_INRAE=2.5;MAF_USDA=8.197
NC_035080.1	60768279	.	T	G	.	.	MAF_USDA=5.738
NC_035080.1	60768356	.	G	A	.	.	MAF_INRAE=36.709;MAF_USDA=7.059
NC_035080.1	60768374	.	C	T	.	.	MAF_USDA=2.459
NC_035080.1	60768421	.	G	A	.	.	MAF_USDA=1.639
NC_035080.1	60768488	.	A	G	.	.	MAF_USDA=5.882
NC_035080.1	60768494	.	A	T	.	.	MAF_INRAE=15.19;MAF_USDA=48.235
NC_035080.1	60768697	.	C	A	.	.	MAF_INRAE=10.127;MAF_USDA=4.706
NC_035080.1	60768876	.	T	A	.	.	MAF_INRAE=29.747;MAF_USDA=48.824
NC_035080.1	60768947	.	G	A	.	.	MAF_USDA=2.083
NC_035080.1	60768950	.	G	A	.	.	MAF_INRAE=5.263;MAF_USDA=10.417
NC_035080.1	60768969	.	G	A	.	.	MAF_INRAE=35.443;MAF_USDA=6.471
NC_035080.1	60769030	.	T	C	.	.	MAF_USDA=8.235
NC_035080.1	60769048	.	A	T	.	.	MAF_USDA=7.647
NC_035080.1	60769095	.	C	A	.	.	MAF_USDA=1.639
NC_035080.1	60769113	.	G	T	.	.	MAF_INRAE=10.833;MAF_USDA=10.417
NC_035080.1	60769193	.	A	G	.	.	MAF_INRAE=32.911;MAF_USDA=15.882
NC_035080.1	60769224	.	T	C	.	.	MAF_INRAE=1.667;MAF_USDA=20.492
NC_035080.1	60769226	.	C	T	.	.	MAF_INRAE=1.667
NC_035080.1	60769264	.	T	C	.	.	MAF_INRAE=1.667;MAF_USDA=24.59
NC_035080.1	60769296	.	A	T	.	.	MAF_USDA=8.824
NC_035080.1	60769301	.	G	A	.	.	MAF_INRAE=37.342;MAF_USDA=9.412
NC_035080.1	60769351	.	C	T	.	.	MAF_INRAE=3.797;MAF_USDA=8.333
NC_035080.1	60769353	.	A	G	.	.	MAF_INRAE=4.167;MAF_USDA=11.475
NC_035080.1	60769403	.	T	C	.	.	MAF_INRAE=37.975;MAF_USDA=29.412
NC_035080.1	60769446	.	C	A	.	.	MAF_INRAE=13.924;MAF_USDA=28.824
NC_035080.1	60769463	.	C	T	.	.	MAF_USDA=2.459
NC_035080.1	60769494	.	A	C	.	.	MAF_USDA=2.459
NC_035080.1	60769532	.	C	T	.	.	MAF_USDA=5.952
NC_035080.1	60769615	.	T	C	.	.	MAF_USDA=2.083
NC_035080.1	60769647	.	T	A	.	.	MAF_INRAE=31.646;MAF_USDA=49.412
NC_035080.1	60769705	.	C	T	.	.	MAF_INRAE=20.886;MAF_USDA=13.529
NC_035080.1	60769722	.	T	A	.	.	MAF_INRAE=17.722
NC_035080.1	60769788	.	T	A	.	.	MAF_USDA=4.098
NC_035080.1	60769793	.	A	G	.	.	MAF_USDA=17.647
NC_035080.1	60769794	.	C	T	.	.	MAF_INRAE=5.063;MAF_USDA=1.639
NC_035080.1	60769934	.	A	G	.	.	MAF_USDA=15.663
NC_035080.1	60770360	.	G	A	.	.	MAF_USDA=16.667
NC_035080.1	60770594	.	A	T	.	.	MAF_INRAE=9.167
NC_035080.1	60770595	.	C	T	.	.	MAF_INRAE=9.167
NC_035080.1	60770609	.	A	C	.	.	MAF_INRAE=19.62;MAF_USDA=18.75
NC_035080.1	60770624	.	G	T	.	.	MAF_USDA=6.25
NC_035080.1	60770682	.	G	T	.	.	MAF_INRAE=34.177;MAF_USDA=11.475
NC_035080.1	60770684	.	A	G	.	.	MAF_INRAE=30.0;MAF_USDA=24.706
NC_035080.1	60770785	.	T	C	.	.	MAF_USDA=2.083
NC_035080.1	60770786	.	G	A	.	.	MAF_INRAE=19.62;MAF_USDA=10.588
NC_035080.1	60770835	.	A	C	.	.	MAF_USDA=3.279
NC_035080.1	60770838	.	T	G	.	.	MAF_USDA=3.279
NC_035080.1	60770894	.	C	T,A	.	.	MAF_INRAE=9.167;MAF_USDA=27.083
NC_035080.1	60770965	.	C	G	.	.	MAF_USDA=1.639
NC_035080.1	60771010	.	T	C	.	.	MAF_USDA=15.294
NC_035080.1	60771014	.	C	G	.	.	MAF_INRAE=5.263;MAF_USDA=2.941
NC_035080.1	60771032	.	A	G	.	.	MAF_INRAE=5.063;MAF_USDA=1.639
NC_035080.1	60771043	.	G	A	.	.	MAF_INRAE=36.076;MAF_USDA=30.0
NC_035080.1	60771161	.	G	A	.	.	MAF_USDA=4.918
NC_035080.1	60771169	.	G	A	.	.	MAF_INRAE=1.667
NC_035080.1	60771297	.	G	A	.	.	MAF_USDA=1.639
NC_035080.1	60771313	.	G	T	.	.	MAF_USDA=2.459
NC_035080.1	60771321	.	T	C	.	.	MAF_INRAE=20.886;MAF_USDA=25.882
NC_035080.1	60771324	.	G	T	.	.	MAF_INRAE=17.722
NC_035080.1	60771335	.	C	G	.	.	MAF_USDA=4.098
NC_035080.1	60771336	.	C	G	.	.	MAF_USDA=18.235
NC_035080.1	60771365	.	G	A	.	.	MAF_USDA=1.765
NC_035080.1	60771382	.	C	T	.	.	MAF_INRAE=18.354;MAF_USDA=28.235
NC_035080.1	60771391	.	A	G	.	.	MAF_USDA=1.639
NC_035080.1	60771412	.	T	C	.	.	MAF_USDA=2.083
NC_035080.1	60771433	.	A	T	.	.	MAF_INRAE=18.354;MAF_USDA=35.417
NC_035080.1	60771469	.	C	T	.	.	MAF_INRAE=26.667;MAF_USDA=7.059
NC_035080.1	60771507	.	G	A	.	.	MAF_USDA=6.25
NC_035080.1	60771550	.	G	A	.	.	MAF_USDA=1.639
NC_035080.1	60771552	.	G	T	.	.	MAF_USDA=3.279
NC_035080.1	60771613	.	C	T	.	.	MAF_INRAE=11.392;MAF_USDA=22.941
NC_035080.1	60771614	.	G	A	.	.	MAF_INRAE=9.167;MAF_USDA=27.049
NC_035080.1	60771630	.	C	T	.	.	MAF_USDA=4.918
NC_035080.1	60771664	.	C	G	.	.	MAF_INRAE=1.667;MAF_USDA=10.588
NC_035080.1	60771695	.	G	T	.	.	MAF_USDA=1.639
NC_035080.1	60771697	.	C	A	.	.	MAF_INRAE=18.354;MAF_USDA=27.647
NC_035080.1	60771699	.	C	T	.	.	MAF_USDA=4.918
NC_035080.1	60771747	.	G	A	.	.	MAF_USDA=4.918
NC_035080.1	60771809	.	C	T	.	.	MAF_USDA=4.098
NC_035080.1	60771810	.	G	A	.	.	MAF_INRAE=18.354;MAF_USDA=28.235
NC_035080.1	60771847	.	T	G	.	.	MAF_INRAE=18.354;MAF_USDA=27.647
NC_035080.1	60771896	.	G	C	.	.	MAF_USDA=6.25
NC_035080.1	60771930	.	G	A	.	.	MAF_USDA=16.471
NC_035080.1	60771979	.	C	T	.	.	MAF_USDA=4.098
NC_035080.1	60771989	.	C	A	.	.	MAF_INRAE=13.924;MAF_USDA=5.738
NC_035080.1	60772019	.	G	A	.	.	MAF_USDA=2.083
NC_035080.1	60772124	.	T	C	.	.	MAF_INRAE=11.392;MAF_USDA=18.75
NC_035080.1	60772184	.	G	A	.	.	MAF_USDA=1.639
NC_035080.1	60772462	.	A	C	.	.	MAF_USDA=4.167
NC_035080.1	60772584	.	A	G	.	.	MAF_USDA=3.279
NC_035080.1	60772616	.	G	A	.	.	MAF_USDA=1.639
NC_035080.1	60772782	.	TATAGTTGTAAAGCTTCATCCTACAG	TATAGTTGTAAAGCTTCATCCTACAT	.	.	MAF_USDA=18.75
NC_035080.1	60772807	.	G	T	.	.	MAF_INRAE=20.253;MAF_USDA=7.377
NC_035080.1	60772891	.	G	A	.	.	MAF_INRAE=15.823;MAF_USDA=7.5
NC_035080.1	60772933	.	C	A	.	.	MAF_USDA=1.639
NC_035080.1	60772938	.	C	A	.	.	MAF_INRAE=31.013;MAF_USDA=37.059
NC_035080.1	60772967	.	C	T	.	.	MAF_USDA=1.639
NC_035080.1	60772983	.	T	C	.	.	MAF_USDA=1.639
NC_035080.1	60773048	.	A	G	.	.	MAF_INRAE=7.5;MAF_USDA=18.824
NC_035080.1	60773156	.	T	A	.	.	MAF_INRAE=20.886;MAF_USDA=10.588
NC_035080.1	60773195	.	T	G	.	.	MAF_INRAE=20.886;MAF_USDA=10.0
NC_035080.1	60773201	.	C	T	.	.	MAF_INRAE=1.667
NC_035080.1	60773230	.	C	T	.	.	MAF_INRAE=17.722;MAF_USDA=15.882
NC_035080.1	60773493	.	T	C	.	.	MAF_USDA=3.279
NC_035080.1	60773510	.	C	T	.	.	MAF_INRAE=19.62;MAF_USDA=27.059
NC_035080.1	60773566	.	C	G	.	.	MAF_USDA=9.412
NC_035080.1	60773578	.	T	C	.	.	MAF_INRAE=17.722;MAF_USDA=4.918
NC_035080.1	60773603	.	T	A	.	.	MAF_INRAE=22.5
NC_035080.1	60773632	.	C	A	.	.	MAF_INRAE=5.263;MAF_USDA=2.941
NC_035080.1	60773635	.	C	T	.	.	MAF_INRAE=22.152;MAF_USDA=1.639
NC_035080.1	60773644	.	C	T	.	.	MAF_USDA=8.824
NC_035080.1	60773647	.	G	T	.	.	MAF_INRAE=3.797;MAF_USDA=19.412
NC_035080.1	60773676	.	G	A	.	.	MAF_USDA=1.639
NC_035080.1	60773772	.	A	G	.	.	MAF_INRAE=11.392;MAF_USDA=6.471
NC_035080.1	60773781	.	A	T	.	.	MAF_USDA=8.824
NC_035080.1	60773808	.	T	G	.	.	MAF_INRAE=11.392;MAF_USDA=6.471
NC_035080.1	60773820	.	C	A	.	.	MAF_USDA=9.412
NC_035080.1	60773898	.	T	G	.	.	MAF_USDA=7.377
NC_035080.1	60773913	.	G	A	.	.	MAF_USDA=6.557
NC_035080.1	60773949	.	C	T	.	.	MAF_USDA=10.588
NC_035080.1	60773969	.	T	C	.	.	MAF_INRAE=25.833;MAF_USDA=7.647
NC_035080.1	60774040	.	C	T	.	.	MAF_INRAE=15.789
NC_035080.1	60774080	.	T	C	.	.	MAF_INRAE=15.789
NC_035080.1	60774091	.	A	T	.	.	MAF_USDA=10.0
NC_035080.1	60774095	.	T	G	.	.	MAF_USDA=1.639
NC_035080.1	60774110	.	A	T	.	.	MAF_USDA=10.417
NC_035080.1	60774114	.	G	T	.	.	MAF_USDA=14.583
NC_035080.1	60775070	.	C	G	.	.	MAF_USDA=5.882
NC_035080.1	60775116	.	T	C	.	.	MAF_USDA=25.882
NC_035080.1	60775117	.	G	T	.	.	MAF_USDA=3.279
NC_035080.1	60775156	.	G	C	.	.	MAF_INRAE=11.392;MAF_USDA=9.412
NC_035080.1	60775200	.	G	A	.	.	MAF_USDA=1.667
NC_035080.1	60775484	.	T	C	.	.	MAF_USDA=1.765
NC_035080.1	60775504	.	G	A	.	.	MAF_USDA=2.083
NC_035080.1	60775521	.	C	T	.	.	MAF_INRAE=3.333
NC_035080.1	60775523	.	T	G	.	.	MAF_USDA=6.471
NC_035080.1	60775524	.	T	G	.	.	MAF_INRAE=24.684;MAF_USDA=1.639
NC_035080.1	60775541	.	C	T	.	.	MAF_INRAE=37.342;MAF_USDA=47.647
NC_035080.1	60775549	.	A	C	.	.	MAF_USDA=2.083
NC_035080.1	60775582	.	T	C	.	.	MAF_USDA=1.667
NC_035080.1	60775590	.	C	T	.	.	MAF_USDA=2.083
NC_035080.1	60775609	.	A	C	.	.	MAF_INRAE=7.5;MAF_USDA=19.167
NC_035080.1	60775691	.	A	T	.	.	MAF_USDA=6.78
NC_035080.1	60775704	.	T	G	.	.	MAF_INRAE=37.342;MAF_USDA=42.857
NC_035080.1	60775706	.	A	G	.	.	MAF_USDA=3.333
NC_035080.1	60775739	.	C	T	.	.	MAF_INRAE=13.924;MAF_USDA=5.0
NC_035080.1	60775746	.	G	T	.	.	MAF_INRAE=2.532;MAF_USDA=14.881
NC_035080.1	60775751	.	T	C	.	.	MAF_INRAE=48.734;MAF_USDA=35.119
NC_035080.1	60775771	.	A	G	.	.	MAF_USDA=6.667
NC_035080.1	60775858	.	G	A	.	.	MAF_INRAE=36.709;MAF_USDA=47.059
NC_035080.1	60775892	.	A	G	.	.	MAF_USDA=15.574
NC_035080.1	60776039	.	G	A	.	.	MAF_USDA=4.098
NC_035080.1	60776982	.	T	G	.	.	MAF_USDA=27.083
NC_035080.1	60777084	.	C	T	.	.	MAF_INRAE=5.263;MAF_USDA=2.976
NC_035080.1	60777123	.	A	T	.	.	MAF_USDA=41.071
NC_035080.1	60777201	.	G	A	.	.	MAF_USDA=25.882
NC_035080.1	60777262	.	C	T	.	.	MAF_USDA=1.639
NC_035080.1	60777353	.	A	T	.	.	MAF_INRAE=21.519;MAF_USDA=10.119
NC_035080.1	60777371	.	A	T	.	.	MAF_INRAE=5.263;MAF_USDA=4.706
NC_035080.1	60777426	.	A	G	.	.	MAF_USDA=4.098
NC_035080.1	60777456	.	A	T	.	.	MAF_USDA=5.738
NC_035080.1	60777496	.	T	C	.	.	MAF_USDA=6.557
NC_035080.1	60777534	.	G	A	.	.	MAF_INRAE=17.722;MAF_USDA=28.235
NC_035080.1	60777604	.	A	G	.	.	MAF_INRAE=31.013;MAF_USDA=24.706
NC_035080.1	60777656	.	A	C	.	.	MAF_INRAE=7.5;MAF_USDA=4.918
NC_035080.1	60777699	.	C	A	.	.	MAF_USDA=1.639
NC_035080.1	60777727	.	C	T	.	.	MAF_USDA=6.557
NC_035080.1	60777754	.	T	A	.	.	MAF_INRAE=11.392;MAF_USDA=6.471
NC_035080.1	60777797	.	G	C	.	.	MAF_INRAE=11.392;MAF_USDA=6.471
NC_035080.1	60777873	.	A	C	.	.	MAF_INRAE=24.684;MAF_USDA=7.059
NC_035080.1	60777902	.	G	T	.	.	MAF_USDA=6.471
NC_035080.1	60778033	.	T	G	.	.	MAF_USDA=1.639
NC_035080.1	60778103	.	G	A	.	.	MAF_INRAE=7.5
NC_035080.1	60778166	.	C	T	.	.	MAF_USDA=1.639
NC_035080.1	60778167	.	C	A	.	.	MAF_USDA=1.639
NC_035080.1	60778213	.	C	T	.	.	MAF_INRAE=5.263;MAF_USDA=6.557
NC_035080.1	60778355	.	C	T	.	.	MAF_INRAE=23.418;MAF_USDA=23.529
NC_035080.1	60778360	.	G	A	.	.	MAF_INRAE=41.139;MAF_USDA=22.353
NC_035080.1	60778412	.	A	G	.	.	MAF_INRAE=23.418;MAF_USDA=24.706
NC_035080.1	60778520	.	T	C	.	.	MAF_USDA=1.639
NC_035080.1	60778528	.	C	A	.	.	MAF_USDA=3.279
NC_035080.1	60778544	.	C	T	.	.	MAF_INRAE=20.886;MAF_USDA=10.0
NC_035080.1	60778597	.	T	C	.	.	MAF_INRAE=18.354;MAF_USDA=22.353
NC_035080.1	60778622	.	C	T	.	.	MAF_INRAE=22.785;MAF_USDA=1.765
NC_035080.1	60778758	.	A	G	.	.	MAF_INRAE=11.392;MAF_USDA=20.833
NC_035080.1	60778787	.	C	A	.	.	MAF_INRAE=29.114;MAF_USDA=37.059
NC_035080.1	60778820	.	A	C	.	.	MAF_INRAE=22.785;MAF_USDA=1.639
NC_035080.1	60778836	.	T	C	.	.	MAF_USDA=4.098
NC_035080.1	60778890	.	C	T	.	.	MAF_INRAE=23.418;MAF_USDA=21.176
NC_035080.1	60778910	.	A	C	.	.	MAF_INRAE=30.38;MAF_USDA=45.294
NC_035080.1	60778918	.	C	T	.	.	MAF_USDA=34.167
NC_035080.1	60778921	.	C	G	.	.	MAF_USDA=45.833
NC_035080.1	60778930	.	A	T	.	.	MAF_INRAE=29.747;MAF_USDA=31.176
NC_035080.1	60778986	.	C	T	.	.	MAF_INRAE=15.823;MAF_USDA=4.918
NC_035080.1	60779065	.	G	A	.	.	MAF_INRAE=48.101;MAF_USDA=46.471
NC_035080.1	60779121	.	A	G	.	.	MAF_INRAE=27.848;MAF_USDA=32.941
NC_035080.1	60779240	.	T	C	.	.	MAF_INRAE=30.38;MAF_USDA=28.235
NC_035080.1	60779246	.	C	A	.	.	MAF_USDA=2.083
NC_035080.1	60779257	.	T	G	.	.	MAF_INRAE=24.684;MAF_USDA=40.0
NC_035080.1	60779281	.	C	A	.	.	MAF_INRAE=1.667
NC_035080.1	60779317	.	A	T	.	.	MAF_INRAE=22.152
NC_035080.1	60779412	.	T	C	.	.	MAF_INRAE=24.684;MAF_USDA=4.098
NC_035080.1	60779476	.	T	G	.	.	MAF_INRAE=6.962;MAF_USDA=23.81
NC_035080.1	60779541	.	G	T	.	.	MAF_USDA=2.976
NC_035080.1	60779632	.	C	T	.	.	MAF_INRAE=20.253;MAF_USDA=10.0
NC_035080.1	60779652	.	A	C	.	.	MAF_INRAE=5.263;MAF_USDA=9.836
NC_035080.1	60779767	.	G	T	.	.	MAF_USDA=3.279
NC_035080.1	60780075	.	C	T	.	.	MAF_USDA=4.098
NC_035080.1	60780098	.	GACTCCTCCCCTGGGAGCCATAGC	GACTCCTCCCCTGGGAGCCATAGA	.	.	MAF_USDA=6.25
NC_035080.1	60780224	.	G	T	.	.	MAF_INRAE=20.886;MAF_USDA=10.0
NC_035080.1	60780230	.	C	A	.	.	MAF_USDA=6.557
NC_035080.1	60780250	.	C	A	.	.	MAF_USDA=1.639
NC_035080.1	60780259	.	C	T	.	.	MAF_USDA=6.557
NC_035080.1	60780309	.	A	G	.	.	MAF_USDA=6.25
NC_035080.1	60780321	.	G	A	.	.	MAF_USDA=1.639
NC_035080.1	60780353	.	A	G	.	.	MAF_INRAE=16.456;MAF_USDA=39.412
NC_035080.1	60780402	.	C	G	.	.	MAF_INRAE=24.684;MAF_USDA=7.377
NC_035080.1	60780431	.	C	T	.	.	MAF_INRAE=17.089;MAF_USDA=14.706
NC_035080.1	60780540	.	G	C	.	.	MAF_INRAE=20.886;MAF_USDA=9.412
NC_035080.1	60780582	.	G	A	.	.	MAF_INRAE=17.089;MAF_USDA=15.294
NC_035080.1	60780616	.	C	T	.	.	MAF_USDA=1.639
NC_035080.1	60780662	.	T	G	.	.	MAF_INRAE=5.263;MAF_USDA=2.459
NC_035080.1	60780679	.	T	A	.	.	MAF_INRAE=5.263;MAF_USDA=13.529
NC_035080.1	60780699	.	A	C	.	.	MAF_INRAE=5.263;MAF_USDA=17.059
NC_035080.1	60780833	.	C	G	.	.	MAF_INRAE=5.263
NC_035080.1	60780966	.	G	A	.	.	MAF_USDA=2.459
NC_035080.1	60781007	.	T	C	.	.	MAF_INRAE=20.886;MAF_USDA=10.0
NC_035080.1	60781055	.	T	A	.	.	MAF_INRAE=5.263;MAF_USDA=5.738
NC_035080.1	60781057	.	T	C	.	.	MAF_INRAE=1.667;MAF_USDA=1.639
NC_035080.1	60781069	.	A	T	.	.	MAF_INRAE=24.684;MAF_USDA=8.824
NC_035080.1	60781113	.	A	T	.	.	MAF_INRAE=22.785;MAF_USDA=5.738
NC_035080.1	60781116	.	A	G	.	.	MAF_INRAE=20.886;MAF_USDA=10.0
NC_035080.1	60781118	.	A	G	.	.	MAF_USDA=3.279
NC_035080.1	60781186	.	T	G	.	.	MAF_INRAE=1.667
NC_035080.1	60781229	.	T	C	.	.	MAF_INRAE=27.848;MAF_USDA=40.588
NC_035080.1	60781293	.	G	T	.	.	MAF_INRAE=5.263;MAF_USDA=15.294
NC_035080.1	60781299	.	C	G	.	.	MAF_INRAE=5.263;MAF_USDA=15.294
NC_035080.1	60781379	.	G	T	.	.	MAF_INRAE=5.263
NC_035080.1	60781450	.	A	C	.	.	MAF_INRAE=28.481;MAF_USDA=41.176
NC_035080.1	60781642	.	T	C	.	.	MAF_INRAE=1.667
NC_035080.1	60781696	.	G	A	.	.	MAF_INRAE=29.114;MAF_USDA=14.118
NC_035080.1	60781845	.	G	A	.	.	MAF_USDA=9.016
NC_035080.1	60781867	.	G	T	.	.	MAF_USDA=2.083
NC_035080.1	60781986	.	G	T	.	.	MAF_INRAE=19.62;MAF_USDA=10.0
NC_035080.1	60782100	.	C	T	.	.	MAF_USDA=2.083
NC_035080.1	60782113	.	C	T	.	.	MAF_USDA=2.083
NC_035080.1	60782121	.	T	A	.	.	MAF_INRAE=10.759;MAF_USDA=18.75
NC_035080.1	60782123	.	G	A	.	.	MAF_INRAE=20.253
NC_035080.1	60782142	.	G	A	.	.	MAF_INRAE=5.263;MAF_USDA=13.529
NC_035080.1	60782274	.	G	C	.	.	MAF_INRAE=17.089;MAF_USDA=15.574
NC_035080.1	60782349	.	T	C	.	.	MAF_INRAE=17.089;MAF_USDA=4.918
NC_035080.1	60782378	.	G	T	.	.	MAF_USDA=4.118
NC_035080.1	60782480	.	A	G	.	.	MAF_INRAE=5.263;MAF_USDA=13.529
NC_035080.1	60782535	.	A	T	.	.	MAF_INRAE=5.263
NC_035080.1	60782557	.	C	T	.	.	MAF_USDA=4.098
NC_035080.1	60782643	.	C	T	.	.	MAF_INRAE=22.152;MAF_USDA=19.412
NC_035080.1	60782655	.	T	A	.	.	MAF_USDA=6.471
NC_035080.1	60782693	.	G	A	.	.	MAF_INRAE=18.354;MAF_USDA=16.471
NC_035080.1	60782726	.	C	A	.	.	MAF_USDA=8.235
NC_035080.1	60782766	.	C	A	.	.	MAF_USDA=4.098
NC_035080.1	60782831	.	T	G	.	.	MAF_INRAE=1.667;MAF_USDA=4.118
NC_035080.1	60782843	.	C	A	.	.	MAF_INRAE=5.263;MAF_USDA=20.833
NC_035080.1	60782946	.	A	G	.	.	MAF_USDA=2.459
NC_035080.1	60782989	.	C	T	.	.	MAF_USDA=2.459
NC_035080.1	60783014	.	C	A	.	.	MAF_INRAE=48.734;MAF_USDA=37.059
NC_035080.1	60783033	.	C	A	.	.	MAF_USDA=1.639
NC_035080.1	60783034	.	C	A	.	.	MAF_USDA=1.639
NC_035080.1	60783037	.	G	A	.	.	MAF_INRAE=11.392;MAF_USDA=18.75
NC_035080.1	60783130	.	T	G	.	.	MAF_INRAE=18.354;MAF_USDA=12.941
NC_035080.1	60783179	.	A	C	.	.	MAF_USDA=18.75
NC_035080.1	60783199	.	A	G	.	.	MAF_USDA=2.941
NC_035080.1	60783215	.	T	A	.	.	MAF_USDA=4.918
NC_035080.1	60783236	.	A	C	.	.	MAF_INRAE=18.354
NC_035080.1	60783247	.	T	A	.	.	MAF_INRAE=49.367;MAF_USDA=43.75
NC_035080.1	60783253	.	A	T	.	.	MAF_USDA=5.738
NC_035080.1	60783267	.	T	C	.	.	MAF_USDA=1.639
NC_035080.1	60783294	.	T	C	.	.	MAF_INRAE=22.152;MAF_USDA=13.529
NC_035080.1	60783309	.	G	A	.	.	MAF_USDA=5.738
NC_035080.1	60783316	.	G	A	.	.	MAF_USDA=2.459
NC_035080.1	60783394	.	T	G	.	.	MAF_USDA=9.836
NC_035080.1	60783407	.	A	G	.	.	MAF_USDA=9.016
NC_035080.1	60783414	.	G	A	.	.	MAF_INRAE=12.658;MAF_USDA=31.25
NC_035080.1	60783458	.	G	T	.	.	MAF_USDA=5.738
NC_035080.1	60783521	.	G	C	.	.	MAF_INRAE=47.5;MAF_USDA=45.833
NC_035080.1	60783522	.	G	A	.	.	MAF_INRAE=47.5;MAF_USDA=50.0
NC_035080.1	60783556	.	G	A	.	.	MAF_INRAE=21.519;MAF_USDA=15.294
NC_035080.1	60783599	.	A	C	.	.	MAF_INRAE=15.823;MAF_USDA=5.738
NC_035080.1	60783660	.	C	T	.	.	MAF_USDA=1.639
NC_035080.1	60783696	.	A	T	.	.	MAF_INRAE=37.5;MAF_USDA=22.353
NC_035080.1	60783706	.	C	T	.	.	MAF_INRAE=21.519;MAF_USDA=17.647
NC_035080.1	60783758	.	C	T	.	.	MAF_INRAE=45.0;MAF_USDA=28.235
NC_035080.1	60783775	.	G	A	.	.	MAF_USDA=1.639
NC_035080.1	60783796	.	C	A	.	.	MAF_INRAE=47.5;MAF_USDA=27.976
NC_035080.1	60783863	.	C	T	.	.	MAF_USDA=14.583
NC_035080.1	60783883	.	G	T	.	.	MAF_USDA=1.639
NC_035080.1	60783948	.	C	T	.	.	MAF_USDA=2.459
NC_035080.1	60783951	.	C	T	.	.	MAF_INRAE=7.5
NC_035080.1	60784030	.	C	A	.	.	MAF_INRAE=1.667;MAF_USDA=4.118
NC_035080.1	60784048	.	G	C	.	.	MAF_INRAE=5.263
NC_035080.1	60784056	.	C	T	.	.	MAF_INRAE=33.544;MAF_USDA=24.706
NC_035080.1	60784079	.	G	A	.	.	MAF_USDA=9.412
NC_035080.1	60784162	.	T	G	.	.	MAF_INRAE=17.722
NC_035080.1	60784179	.	T	G	.	.	MAF_INRAE=20.253;MAF_USDA=17.059
NC_035080.1	60784393	.	G	T	.	.	MAF_USDA=2.459
NC_035080.1	60784394	.	C	T	.	.	MAF_USDA=2.459
NC_035080.1	60784417	.	C	T	.	.	MAF_USDA=4.098
NC_035080.1	60784607	.	G	A	.	.	MAF_USDA=2.459
NC_035080.1	60784650	.	C	T	.	.	MAF_USDA=17.647
NC_035080.1	60784719	.	C	G	.	.	MAF_INRAE=17.722;MAF_USDA=8.197
NC_035080.1	60784721	.	C	T	.	.	MAF_INRAE=18.333;MAF_USDA=8.197
NC_035080.1	60784780	.	G	A	.	.	MAF_INRAE=48.734;MAF_USDA=35.294
NC_035080.1	60784808	.	G	A	.	.	MAF_USDA=1.639
NC_035080.1	60784825	.	C	T	.	.	MAF_INRAE=8.333
NC_035080.1	60784845	.	G	A	.	.	MAF_INRAE=21.519;MAF_USDA=15.882
NC_035080.1	60784880	.	C	T	.	.	MAF_USDA=1.176
NC_035080.1	60784886	.	G	A	.	.	MAF_INRAE=17.722
NC_035080.1	60784896	.	C	A	.	.	MAF_USDA=8.824
NC_035080.1	60784966	.	A	T	.	.	MAF_USDA=1.639
NC_035080.1	60785198	.	C	A	.	.	MAF_USDA=1.639
NC_035080.1	60785211	.	G	A	.	.	MAF_USDA=3.279
NC_035080.1	60785229	.	C	T	.	.	MAF_USDA=1.639
NC_035080.1	60785308	.	G	A	.	.	MAF_INRAE=46.203;MAF_USDA=34.118
NC_035080.1	60785357	.	A	G	.	.	MAF_INRAE=42.405;MAF_USDA=27.059
NC_035080.1	60785375	.	C	T	.	.	MAF_USDA=2.459
NC_035080.1	60785420	.	T	C	.	.	MAF_INRAE=17.722;MAF_USDA=8.197
NC_035080.1	60785481	.	T	G	.	.	MAF_USDA=1.639
NC_035080.1	60785507	.	T	C	.	.	MAF_INRAE=46.835;MAF_USDA=32.941
NC_035080.1	60785509	.	G	T	.	.	MAF_USDA=7.377
NC_035080.1	60785580	.	G	T	.	.	MAF_USDA=8.235
NC_035080.1	60785601	.	G	A	.	.	MAF_USDA=1.639
NC_035080.1	60785615	.	A	T	.	.	MAF_INRAE=20.886;MAF_USDA=17.059
NC_035080.1	60785656	.	T	C	.	.	MAF_INRAE=20.886;MAF_USDA=39.583
NC_035080.1	60785727	.	G	C	.	.	MAF_INRAE=10.759;MAF_USDA=6.471
NC_035080.1	60785735	.	T	G	.	.	MAF_INRAE=10.759;MAF_USDA=18.75
NC_035080.1	60785749	.	T	G	.	.	MAF_USDA=1.639
NC_035080.1	60785772	.	C	A	.	.	MAF_USDA=1.639
NC_035080.1	60785877	.	G	A	.	.	MAF_INRAE=17.722;MAF_USDA=8.197
NC_035080.1	60785977	.	A	G	.	.	MAF_USDA=38.415
NC_035080.1	60786025	.	T	C	.	.	MAF_USDA=6.557
NC_035080.1	60786026	.	C	G	.	.	MAF_USDA=1.765
NC_035080.1	60786068	.	G	T	.	.	MAF_USDA=1.639
NC_035080.1	60786110	.	G	T	.	.	MAF_INRAE=35.443;MAF_USDA=49.412
NC_035080.1	60786166	.	A	T	.	.	MAF_INRAE=17.722;MAF_USDA=8.197
NC_035080.1	60786208	.	C	T	.	.	MAF_INRAE=22.152;MAF_USDA=5.294
NC_035080.1	60786238	.	A	G	.	.	MAF_INRAE=18.354;MAF_USDA=22.941
NC_035080.1	60786292	.	G	A	.	.	MAF_USDA=10.0
NC_035080.1	60786391	.	A	G	.	.	MAF_INRAE=17.722;MAF_USDA=17.059
NC_035080.1	60786421	.	G	T	.	.	MAF_INRAE=20.886
NC_035080.1	60786459	.	C	T	.	.	MAF_INRAE=25.833;MAF_USDA=6.471
NC_035080.1	60786501	.	G	C	.	.	MAF_USDA=1.639
NC_035080.1	60786518	.	C	T,A	.	.	MAF_INRAE=25.0;MAF_USDA=29.167
NC_035080.1	60786520	.	C	A	.	.	MAF_USDA=29.167
NC_035080.1	60786521	.	C	T	.	.	MAF_USDA=29.167
NC_035080.1	60786523	.	G	A,T	.	.	MAF_INRAE=25.0;MAF_USDA=31.25
NC_035080.1	60786525	.	C	A	.	.	MAF_INRAE=25.0
NC_035080.1	60786538	.	G	T	.	.	MAF_INRAE=25.833
NC_035080.1	60786539	.	G	T	.	.	MAF_INRAE=25.833
NC_035080.1	60786635	.	C	T	.	.	MAF_INRAE=3.797
NC_035080.1	60786651	.	T	C	.	.	MAF_INRAE=11.392;MAF_USDA=18.75
NC_035080.1	60786693	.	C	A	.	.	MAF_USDA=1.639
NC_035080.1	60786791	.	G	A	.	.	MAF_USDA=10.0
NC_035080.1	60786838	.	T	G	.	.	MAF_INRAE=24.051;MAF_USDA=25.882
NC_035080.1	60787162	.	T	C	.	.	MAF_USDA=4.098
NC_035080.1	60787177	.	G	T	.	.	MAF_USDA=2.459
NC_035080.1	60787244	.	G	A	.	.	MAF_USDA=6.25
NC_035080.1	60787254	.	G	A	.	.	MAF_INRAE=22.152;MAF_USDA=4.118
NC_035080.1	60787297	.	C	T	.	.	MAF_INRAE=39.241;MAF_USDA=42.941
NC_035080.1	60787309	.	T	C	.	.	MAF_USDA=2.459
NC_035080.1	60787310	.	G	A	.	.	MAF_USDA=1.639
NC_035080.1	60787326	.	C	A	.	.	MAF_INRAE=39.241;MAF_USDA=27.083
NC_035080.1	60787361	.	G	T	.	.	MAF_USDA=4.098
NC_035080.1	60787366	.	A	C	.	.	MAF_USDA=1.639
NC_035080.1	60787448	.	C	A	.	.	MAF_INRAE=18.354;MAF_USDA=22.353
NC_035080.1	60787480	.	G	A	.	.	MAF_USDA=1.639
NC_035080.1	60787589	.	G	A	.	.	MAF_USDA=1.667
NC_035080.1	60787811	.	G	T	.	.	MAF_INRAE=41.667;MAF_USDA=42.941
NC_035080.1	60787945	.	A	T	.	.	MAF_INRAE=42.405;MAF_USDA=43.529
NC_035080.1	60787983	.	T	C	.	.	MAF_INRAE=43.038;MAF_USDA=47.024
NC_035080.1	60788054	.	A	C	.	.	MAF_INRAE=43.038;MAF_USDA=46.667
NC_035080.1	60788055	.	G	A	.	.	MAF_USDA=1.667
NC_035080.1	60788193	.	G	A	.	.	MAF_USDA=8.333
NC_035080.1	60788247	.	A	G	.	.	MAF_USDA=1.639
NC_035080.1	60788296	.	A	C	.	.	MAF_INRAE=10.526;MAF_USDA=38.824
NC_035080.1	60788320	.	G	A	.	.	MAF_USDA=2.459
NC_035080.1	60788387	.	C	T	.	.	MAF_USDA=8.197
NC_035080.1	60788397	.	T	C	.	.	MAF_USDA=1.639
NC_035080.1	60788414	.	T	C	.	.	MAF_USDA=4.098
NC_035080.1	60788415	.	T	G	.	.	MAF_INRAE=5.263;MAF_USDA=4.118
NC_035080.1	60788513	.	A	C	.	.	MAF_INRAE=18.354;MAF_USDA=13.529
NC_035080.1	60788541	.	G	T	.	.	MAF_USDA=2.5
NC_035080.1	60788673	.	C	G	.	.	MAF_USDA=2.5
NC_035080.1	60788696	.	C	T	.	.	MAF_INRAE=5.263
NC_035080.1	60788703	.	C	T	.	.	MAF_INRAE=18.354;MAF_USDA=22.892
NC_035080.1	60788743	.	A	T	.	.	MAF_INRAE=10.526
NC_035080.1	60788844	.	C	A	.	.	MAF_USDA=1.639
NC_035080.1	60788962	.	A	G	.	.	MAF_USDA=1.639
NC_035080.1	60789007	.	T	A	.	.	MAF_INRAE=20.253
NC_035080.1	60789036	.	C	G	.	.	MAF_INRAE=30.38;MAF_USDA=40.0
NC_035080.1	60789058	.	C	A	.	.	MAF_USDA=2.459
NC_035080.1	60789080	.	G	A	.	.	MAF_USDA=6.471
NC_035080.1	60789108	.	C	T	.	.	MAF_USDA=18.75
NC_035080.1	60789149	.	C	G	.	.	MAF_INRAE=1.667
NC_035080.1	60789308	.	C	G	.	.	MAF_INRAE=45.57;MAF_USDA=4.118
NC_035080.1	60789487	.	T	G	.	.	MAF_USDA=8.235
NC_035080.1	60789553	.	A	G	.	.	MAF_INRAE=29.747;MAF_USDA=39.412
NC_035080.1	60789591	.	C	T	.	.	MAF_USDA=7.647
NC_035080.1	60789618	.	A	G	.	.	MAF_INRAE=18.354;MAF_USDA=13.529
NC_035080.1	60789627	.	A	G	.	.	MAF_INRAE=18.354;MAF_USDA=8.333
NC_035080.1	60789631	.	A	C	.	.	MAF_USDA=1.639
NC_035080.1	60789682	.	G	T	.	.	MAF_INRAE=24.051;MAF_USDA=34.706
NC_035080.1	60789694	.	C	T	.	.	MAF_INRAE=46.203;MAF_USDA=4.118
NC_035080.1	60789763	.	T	C	.	.	MAF_INRAE=11.392;MAF_USDA=47.059
NC_035080.1	60789776	.	C	A	.	.	MAF_INRAE=11.392;MAF_USDA=18.75
NC_035080.1	60789794	.	T	A	.	.	MAF_INRAE=11.392;MAF_USDA=7.059
NC_035080.1	60789892	.	C	A	.	.	MAF_USDA=1.639
NC_035080.1	60789956	.	T	C	.	.	MAF_USDA=8.824
NC_035080.1	60790020	.	G	A	.	.	MAF_INRAE=20.886;MAF_USDA=10.588
NC_035080.1	60790065	.	C	T	.	.	MAF_INRAE=11.392;MAF_USDA=6.471
NC_035080.1	60790152	.	G	A	.	.	MAF_USDA=7.377
NC_035080.1	60790206	.	G	T	.	.	MAF_USDA=2.459
NC_035080.1	60790305	.	T	A	.	.	MAF_USDA=22.353
NC_035080.1	60790328	.	A	C	.	.	MAF_INRAE=36.076;MAF_USDA=19.412
NC_035080.1	60790336	.	G	A	.	.	MAF_INRAE=36.076;MAF_USDA=19.412
NC_035080.1	60790351	.	T	C	.	.	MAF_USDA=6.25
NC_035080.1	60790376	.	G	A	.	.	MAF_USDA=22.353
NC_035080.1	60790414	.	C	T	.	.	MAF_INRAE=12.5
NC_035080.1	60790423	.	C	T	.	.	MAF_USDA=1.639
NC_035080.1	60790647	.	C	A	.	.	MAF_USDA=2.459
NC_035080.1	60790784	.	G	A	.	.	MAF_INRAE=11.392;MAF_USDA=18.75
NC_035080.1	60790833	.	C	T	.	.	MAF_USDA=10.0
NC_035080.1	60790856	.	T	C	.	.	MAF_INRAE=20.253;MAF_USDA=18.235
NC_035080.1	60790889	.	T	G	.	.	MAF_INRAE=2.5
NC_035080.1	60790985	.	T	G	.	.	MAF_USDA=37.647
NC_035080.1	60791061	.	A	C	.	.	MAF_INRAE=17.722;MAF_USDA=3.279
NC_035080.1	60791077	.	A	G	.	.	MAF_USDA=1.639
NC_035080.1	60791141	.	C	G	.	.	MAF_USDA=2.083
NC_035080.1	60791200	.	A	G	.	.	MAF_INRAE=11.392;MAF_USDA=40.0
NC_035080.1	60791290	.	C	A	.	.	MAF_INRAE=11.392;MAF_USDA=40.588
NC_035080.1	60791299	.	C	T	.	.	MAF_USDA=1.639
NC_035080.1	60791307	.	A	C	.	.	MAF_INRAE=1.667;MAF_USDA=1.639
NC_035080.1	60791390	.	G	A	.	.	MAF_USDA=3.529
NC_035080.1	60791419	.	C	T	.	.	MAF_INRAE=1.667;MAF_USDA=2.459
NC_035080.1	60791487	.	C	T	.	.	MAF_USDA=5.294
NC_035080.1	60791492	.	A	C	.	.	MAF_INRAE=3.797
NC_035080.1	60791545	.	A	C	.	.	MAF_USDA=13.934
NC_035080.1	60791568	.	A	C	.	.	MAF_INRAE=25.833;MAF_USDA=14.118
NC_035080.1	60791575	.	A	C	.	.	MAF_INRAE=11.392;MAF_USDA=7.059
NC_035080.1	60791638	.	C	T	.	.	MAF_USDA=7.647
NC_035080.1	60791790	.	C	A	.	.	MAF_USDA=1.639
NC_035080.1	60791833	.	C	A	.	.	MAF_INRAE=17.722;MAF_USDA=22.353
NC_035080.1	60792087	.	C	T	.	.	MAF_USDA=22.131
NC_035080.1	60792114	.	A	T	.	.	MAF_INRAE=1.667
NC_035080.1	60792115	.	A	G	.	.	MAF_INRAE=1.667
NC_035080.1	60792122	.	G	A	.	.	MAF_INRAE=1.667;MAF_USDA=10.656
NC_035080.1	60792124	.	T	C	.	.	MAF_INRAE=1.667
NC_035080.1	60792134	.	A	T	.	.	MAF_INRAE=28.481;MAF_USDA=38.824
NC_035080.1	60792141	.	A	G	.	.	MAF_INRAE=28.481;MAF_USDA=38.824
NC_035080.1	60792149	.	T	G	.	.	MAF_USDA=2.941
NC_035080.1	60792153	.	T	G	.	.	MAF_INRAE=1.667;MAF_USDA=2.459
NC_035080.1	60792170	.	G	T	.	.	MAF_INRAE=28.481;MAF_USDA=40.588
NC_035080.1	60792188	.	C	G	.	.	MAF_INRAE=2.5
NC_035080.1	60792299	.	T	G	.	.	MAF_INRAE=5.263;MAF_USDA=23.214
NC_035080.1	60792368	.	A	C	.	.	MAF_INRAE=2.5;MAF_USDA=1.639
NC_035080.1	60792643	.	A	C	.	.	MAF_USDA=5.738
NC_035080.1	60792647	.	G	A	.	.	MAF_INRAE=5.263;MAF_USDA=2.941
NC_035080.1	60792688	.	C	G	.	.	MAF_INRAE=26.582
NC_035080.1	60792745	.	G	A	.	.	MAF_USDA=1.639
NC_035080.1	60792781	.	G	T	.	.	MAF_USDA=8.333
NC_035080.1	60792782	.	G	T	.	.	MAF_USDA=2.083
NC_035080.1	60792792	.	C	T	.	.	MAF_USDA=3.659
NC_035080.1	60792797	.	C	T	.	.	MAF_INRAE=2.5;MAF_USDA=1.724
NC_035080.1	60792798	.	G	A	.	.	MAF_USDA=8.434
NC_035080.1	60792968	.	G	C	.	.	MAF_INRAE=5.263;MAF_USDA=1.695
NC_035080.1	60793065	.	G	T	.	.	MAF_INRAE=2.5;MAF_USDA=9.146
NC_035080.1	60793091	.	A	G	.	.	MAF_INRAE=2.5;MAF_USDA=1.724
NC_035080.1	60793107	.	C	A	.	.	MAF_INRAE=40.506;MAF_USDA=43.902
NC_035080.1	60793192	.	T	G	.	.	MAF_INRAE=4.167;MAF_USDA=13.529
NC_035080.1	60793204	.	A	T	.	.	MAF_INRAE=2.5;MAF_USDA=1.639
NC_035080.1	60793232	.	C	A	.	.	MAF_USDA=8.197
NC_035080.1	60793246	.	C	T	.	.	MAF_USDA=13.529
NC_035080.1	60793259	.	A	C	.	.	MAF_INRAE=1.667;MAF_USDA=2.459
NC_035080.1	60793287	.	T	C	.	.	MAF_INRAE=39.873;MAF_USDA=48.824
NC_035080.1	60793358	.	A	G	.	.	MAF_USDA=3.279
NC_035080.1	60793360	.	C	T	.	.	MAF_USDA=6.471
NC_035080.1	60793386	.	T	A	.	.	MAF_INRAE=2.5;MAF_USDA=10.0
NC_035080.1	60793391	.	A	C	.	.	MAF_INRAE=2.5;MAF_USDA=8.824
NC_035080.1	60793397	.	A	C	.	.	MAF_INRAE=17.722;MAF_USDA=3.279
NC_035080.1	60793409	.	C	T	.	.	MAF_INRAE=19.62;MAF_USDA=4.918
NC_035080.1	60793426	.	C	G	.	.	MAF_USDA=1.639
NC_035080.1	60793435	.	C	G	.	.	MAF_USDA=6.471
NC_035080.1	60793450	.	G	T	.	.	MAF_INRAE=29.747;MAF_USDA=44.706
NC_035080.1	60793466	.	G	C	.	.	MAF_USDA=2.459
NC_035080.1	60793474	.	G	A	.	.	MAF_INRAE=49.367;MAF_USDA=28.235
NC_035080.1	60793479	.	A	C	.	.	MAF_INRAE=28.481;MAF_USDA=45.294
NC_035080.1	60793487	.	A	T	.	.	MAF_INRAE=28.481;MAF_USDA=45.294
NC_035080.1	60793522	.	C	T	.	.	MAF_INRAE=18.987;MAF_USDA=4.918
NC_035080.1	60793527	.	A	T	.	.	MAF_USDA=1.639
NC_035080.1	60793528	.	T	C	.	.	MAF_USDA=13.115
NC_035080.1	60793558	.	G	T	.	.	MAF_USDA=8.197
NC_035080.1	60793568	.	C	T	.	.	MAF_INRAE=47.5
NC_035080.1	60793577	.	A	G	.	.	MAF_INRAE=18.354;MAF_USDA=14.754
NC_035080.1	60793599	.	T	G	.	.	MAF_INRAE=48.101
NC_035080.1	60793614	.	C	T	.	.	MAF_USDA=1.639
NC_035080.1	60793630	.	A	T	.	.	MAF_USDA=4.098
NC_035080.1	60793715	.	A	G	.	.	MAF_USDA=1.639
NC_035080.1	60793725	.	G	A	.	.	MAF_INRAE=1.667;MAF_USDA=1.639
NC_035080.1	60793738	.	C	G	.	.	MAF_INRAE=20.253;MAF_USDA=20.0
NC_035080.1	60793758	.	G	A	.	.	MAF_INRAE=28.481;MAF_USDA=41.765
NC_035080.1	60793775	.	G	A	.	.	MAF_INRAE=47.468;MAF_USDA=49.412
NC_035080.1	60793789	.	C	T	.	.	MAF_INRAE=18.987;MAF_USDA=18.235
NC_035080.1	60793790	.	G	C	.	.	MAF_INRAE=17.722;MAF_USDA=2.459
NC_035080.1	60793834	.	C	A	.	.	MAF_INRAE=18.987;MAF_USDA=8.824
NC_035080.1	60793835	.	A	G	.	.	MAF_USDA=1.639
NC_035080.1	60793836	.	T	G	.	.	MAF_INRAE=23.333;MAF_USDA=17.647
NC_035080.1	60793863	.	T	G	.	.	MAF_INRAE=18.354;MAF_USDA=17.647
NC_035080.1	60793894	.	T	C	.	.	MAF_INRAE=1.667;MAF_USDA=2.459
NC_035080.1	60793915	.	T	G	.	.	MAF_INRAE=1.667
NC_035080.1	60793997	.	G	A	.	.	MAF_INRAE=15.789;MAF_USDA=3.279
NC_035080.1	60794002	.	A	T	.	.	MAF_USDA=39.583
NC_035080.1	60794012	.	A	T	.	.	MAF_USDA=39.583
NC_035080.1	60794080	.	G	T	.	.	MAF_INRAE=18.354;MAF_USDA=17.857
NC_035080.1	60794081	.	A	G	.	.	MAF_USDA=5.738
NC_035080.1	60794086	.	C	G	.	.	MAF_INRAE=1.667
NC_035080.1	60794087	.	C	T	.	.	MAF_INRAE=35.443;MAF_USDA=20.588
NC_035080.1	60794163	.	C	T	.	.	MAF_USDA=1.667
NC_035080.1	60794206	.	A	G	.	.	MAF_INRAE=36.076;MAF_USDA=20.588
NC_035080.1	60794215	.	G	T	.	.	MAF_USDA=8.197
NC_035080.1	60794266	.	A	C	.	.	MAF_INRAE=9.494;MAF_USDA=8.235
NC_035080.1	60794274	.	G	A	.	.	MAF_USDA=1.639
NC_035080.1	60794291	.	C	T	.	.	MAF_INRAE=18.987;MAF_USDA=17.647
NC_035080.1	60794305	.	A	T	.	.	MAF_INRAE=18.987;MAF_USDA=17.647
NC_035080.1	60794359	.	G	A	.	.	MAF_INRAE=26.582
NC_035080.1	60794374	.	A	G	.	.	MAF_INRAE=36.076;MAF_USDA=16.471
NC_035080.1	60794386	.	G	T	.	.	MAF_INRAE=18.987;MAF_USDA=18.235
NC_035080.1	60794404	.	A	C	.	.	MAF_INRAE=18.987;MAF_USDA=18.235
NC_035080.1	60794425	.	C	A	.	.	MAF_INRAE=18.987;MAF_USDA=17.647
NC_035080.1	60794459	.	C	A	.	.	MAF_USDA=1.639
NC_035080.1	60794525	.	T	C	.	.	MAF_USDA=18.235
NC_035080.1	60794534	.	C	T	.	.	MAF_USDA=8.824
NC_035080.1	60794539	.	G	C	.	.	MAF_USDA=18.235
NC_035080.1	60794549	.	A	G	.	.	MAF_USDA=18.235
NC_035080.1	60794605	.	C	T	.	.	MAF_USDA=3.571
NC_035080.1	60794617	.	G	A	.	.	MAF_USDA=1.667
NC_035080.1	60794645	.	A	G	.	.	MAF_USDA=24.405
NC_035080.1	60794682	.	G	A	.	.	MAF_USDA=20.833
NC_035080.1	60794733	.	T	A	.	.	MAF_USDA=20.833
NC_035080.1	60794787	.	G	A	.	.	MAF_USDA=21.429
NC_035080.1	60794797	.	T	C	.	.	MAF_USDA=23.214
NC_035080.1	60794820	.	T	C	.	.	MAF_USDA=23.214
NC_035080.1	60794849	.	C	T	.	.	MAF_USDA=1.667
NC_035080.1	60794905	.	A	G	.	.	MAF_USDA=22.024
NC_035080.1	60794906	.	T	A	.	.	MAF_USDA=3.333
NC_035080.1	60795093	.	T	G	.	.	MAF_USDA=1.667
NC_035080.1	60795096	.	T	A	.	.	MAF_USDA=2.5
NC_035080.1	60795166	.	T	C	.	.	MAF_USDA=5.882
NC_035080.1	60795203	.	C	T	.	.	MAF_INRAE=2.5
NC_035080.1	60795256	.	G	T	.	.	MAF_USDA=8.824
NC_035080.1	60795448	.	A	G	.	.	MAF_INRAE=37.975;MAF_USDA=23.529
NC_035080.1	60795453	.	A	G	.	.	MAF_USDA=10.0
NC_035080.1	60795525	.	C	T	.	.	MAF_INRAE=35.443;MAF_USDA=11.176
NC_035080.1	60795531	.	C	G	.	.	MAF_INRAE=36.842;MAF_USDA=13.529
NC_035080.1	60795654	.	G	A	.	.	MAF_INRAE=5.696;MAF_USDA=3.529
NC_035080.1	60795712	.	G	T	.	.	MAF_USDA=11.176
NC_035080.1	60795718	.	T	G	.	.	MAF_USDA=10.588
NC_035080.1	60795768	.	C	T	.	.	MAF_INRAE=44.937;MAF_USDA=19.412
NC_035080.1	60795820	.	A	C	.	.	MAF_INRAE=2.5;MAF_USDA=12.353
NC_035080.1	60795836	.	A	T	.	.	MAF_INRAE=1.667
NC_035080.1	60795874	.	G	A	.	.	MAF_USDA=7.647
NC_035080.1	60795919	.	A	T	.	.	MAF_INRAE=2.5;MAF_USDA=1.639
NC_035080.1	60795931	.	G	A	.	.	MAF_INRAE=2.5;MAF_USDA=1.639
NC_035080.1	60795934	.	C	T	.	.	MAF_INRAE=2.5;MAF_USDA=1.639
NC_035080.1	60795940	.	G	A	.	.	MAF_INRAE=44.304;MAF_USDA=19.412
NC_035080.1	60795975	.	C	T	.	.	MAF_INRAE=5.263;MAF_USDA=8.333
NC_035080.1	60796097	.	G	A	.	.	MAF_INRAE=2.5;MAF_USDA=9.836
NC_035080.1	60796098	.	A	T	.	.	MAF_INRAE=2.5;MAF_USDA=9.836
NC_035080.1	60796104	.	G	A	.	.	MAF_USDA=9.836
NC_035080.1	60796105	.	A	C	.	.	MAF_USDA=9.836
NC_035080.1	60796107	.	C	G	.	.	MAF_USDA=9.836
NC_035080.1	60796112	.	T	C	.	.	MAF_INRAE=18.987;MAF_USDA=11.765
NC_035080.1	60796156	.	T	C	.	.	MAF_INRAE=2.632;MAF_USDA=9.016
NC_035080.1	60796202	.	G	T	.	.	MAF_USDA=41.667
NC_035080.1	60796278	.	T	C	.	.	MAF_INRAE=11.667;MAF_USDA=21.176
NC_035080.1	60796288	.	T	C	.	.	MAF_USDA=15.882
NC_035080.1	60796292	.	T	C	.	.	MAF_INRAE=2.5;MAF_USDA=1.639
NC_035080.1	60796342	.	A	G	.	.	MAF_INRAE=29.167;MAF_USDA=21.176
NC_035080.1	60796391	.	T	A	.	.	MAF_INRAE=21.519;MAF_USDA=17.059
NC_035080.1	60796533	.	C	A,T	.	.	MAF_INRAE=17.722;MAF_USDA=1.639
NC_035080.1	60796595	.	C	T	.	.	MAF_USDA=1.639
NC_035080.1	60796612	.	T	G	.	.	MAF_INRAE=23.333;MAF_USDA=5.882
NC_035080.1	60796626	.	T	A	.	.	MAF_USDA=3.279
NC_035080.1	60796716	.	G	T	.	.	MAF_USDA=1.639
NC_035080.1	60796724	.	C	G	.	.	MAF_INRAE=38.608;MAF_USDA=11.765
NC_035080.1	60796727	.	C	G	.	.	MAF_INRAE=14.167;MAF_USDA=44.706
NC_035080.1	60796777	.	G	A	.	.	MAF_USDA=1.639
NC_035080.1	60796806	.	G	C	.	.	MAF_INRAE=23.333;MAF_USDA=6.471
NC_035080.1	60796843	.	T	C	.	.	MAF_INRAE=9.494;MAF_USDA=16.667
NC_035080.1	60796867	.	C	T	.	.	MAF_INRAE=36.076;MAF_USDA=14.706
NC_035080.1	60797181	.	A	T	.	.	MAF_USDA=1.639
NC_035080.1	60797301	.	G	A	.	.	MAF_USDA=2.459
NC_035080.1	60797411	.	A	T	.	.	MAF_INRAE=5.696;MAF_USDA=8.333
NC_035080.1	60797412	.	T	C	.	.	MAF_INRAE=5.833;MAF_USDA=8.333
NC_035080.1	60797421	.	A	G	.	.	MAF_USDA=1.639
NC_035080.1	60797430	.	T	C	.	.	MAF_INRAE=20.886;MAF_USDA=11.765
NC_035080.1	60797446	.	A	G	.	.	MAF_INRAE=27.848;MAF_USDA=42.353
NC_035080.1	60797538	.	A	C	.	.	MAF_INRAE=26.582;MAF_USDA=2.459
NC_035080.1	60797557	.	C	T	.	.	MAF_USDA=1.639
NC_035080.1	60797629	.	C	A	.	.	MAF_USDA=1.639
NC_035080.1	60797636	.	G	A	.	.	MAF_USDA=4.098
NC_035080.1	60797682	.	C	A	.	.	MAF_INRAE=9.494;MAF_USDA=12.941
NC_035080.1	60797950	.	C	A	.	.	MAF_USDA=4.098
NC_035080.1	60797953	.	G	A	.	.	MAF_USDA=4.098
NC_035080.1	60797969	.	A	T	.	.	MAF_INRAE=20.253
NC_035080.1	60797991	.	A	G	.	.	MAF_INRAE=41.772;MAF_USDA=16.471
NC_035080.1	60798007	.	A	T	.	.	MAF_INRAE=1.667;MAF_USDA=11.765
NC_035080.1	60798030	.	G	T	.	.	MAF_INRAE=9.494;MAF_USDA=11.176
NC_035080.1	60798055	.	C	T	.	.	MAF_USDA=1.639
NC_035080.1	60798061	.	C	T	.	.	MAF_USDA=22.941
NC_035080.1	60798226	.	G	C	.	.	MAF_INRAE=15.19;MAF_USDA=8.197
NC_035080.1	60798230	.	A	C	.	.	MAF_INRAE=20.253;MAF_USDA=12.353
NC_035080.1	60798243	.	G	A	.	.	MAF_USDA=9.836
NC_035080.1	60798303	.	G	C	.	.	MAF_INRAE=16.456;MAF_USDA=15.294
NC_035080.1	60798306	.	T	C	.	.	MAF_USDA=1.639
NC_035080.1	60798318	.	T	C	.	.	MAF_USDA=1.639
NC_035080.1	60798325	.	G	A	.	.	MAF_USDA=3.279
NC_035080.1	60798331	.	A	C	.	.	MAF_USDA=1.639
NC_035080.1	60798336	.	G	T	.	.	MAF_INRAE=41.139;MAF_USDA=29.412
NC_035080.1	60798359	.	C	T	.	.	MAF_INRAE=41.139;MAF_USDA=29.412
NC_035080.1	60798372	.	A	G	.	.	MAF_USDA=5.833
NC_035080.1	60798381	.	G	C	.	.	MAF_USDA=1.639
NC_035080.1	60798451	.	C	T	.	.	MAF_USDA=2.459
NC_035080.1	60798465	.	T	A	.	.	MAF_INRAE=20.886;MAF_USDA=32.353
NC_035080.1	60798482	.	C	T	.	.	MAF_INRAE=2.5;MAF_USDA=1.639
NC_035080.1	60798735	.	C	T	.	.	MAF_INRAE=5.263;MAF_USDA=8.197
NC_035080.1	60798864	.	T	G	.	.	MAF_USDA=36.471
NC_035080.1	60798875	.	C	G	.	.	MAF_USDA=36.471
NC_035080.1	60798915	.	T	C	.	.	MAF_USDA=4.918
NC_035080.1	60798946	.	T	C	.	.	MAF_INRAE=20.886;MAF_USDA=10.0
NC_035080.1	60798957	.	A	G	.	.	MAF_INRAE=48.734;MAF_USDA=14.118
NC_035080.1	60799217	.	G	A	.	.	MAF_USDA=15.294
NC_035080.1	60799228	.	T	C	.	.	MAF_INRAE=2.5;MAF_USDA=6.471
NC_035080.1	60799309	.	A	G	.	.	MAF_USDA=6.25
NC_035080.1	60799311	.	G	C	.	.	MAF_USDA=4.167
NC_035080.1	60799324	.	T	G	.	.	MAF_INRAE=5.263;MAF_USDA=6.471
NC_035080.1	60799342	.	A	C	.	.	MAF_INRAE=20.253;MAF_USDA=10.0
NC_035080.1	60799386	.	C	A	.	.	MAF_INRAE=5.833;MAF_USDA=10.241
NC_035080.1	60799394	.	T	G	.	.	MAF_USDA=1.695
NC_035080.1	60799398	.	T	C	.	.	MAF_USDA=1.695
NC_035080.1	60799402	.	A	G	.	.	MAF_INRAE=5.263;MAF_USDA=3.012
NC_035080.1	60799504	.	C	A	.	.	MAF_USDA=8.537
NC_035080.1	60799523	.	C	A	.	.	MAF_INRAE=28.333
NC_035080.1	60799530	.	A	C	.	.	MAF_INRAE=3.333;MAF_USDA=7.317
NC_035080.1	60799576	.	T	C	.	.	MAF_INRAE=2.5;MAF_USDA=7.229
NC_035080.1	60799584	.	T	G	.	.	MAF_INRAE=22.785;MAF_USDA=24.699
NC_035080.1	60799585	.	C	T	.	.	MAF_INRAE=28.333;MAF_USDA=24.699
NC_035080.1	60799588	.	A	C	.	.	MAF_INRAE=28.333;MAF_USDA=25.904
NC_035080.1	60799601	.	C	A	.	.	MAF_INRAE=22.785;MAF_USDA=24.699
NC_035080.1	60799693	.	T	G	.	.	MAF_USDA=22.917
NC_035080.1	60799719	.	T	C	.	.	MAF_INRAE=22.785;MAF_USDA=26.506
NC_035080.1	60799750	.	C	T	.	.	MAF_USDA=8.475
NC_035080.1	60799754	.	T	G	.	.	MAF_USDA=6.78
NC_035080.1	60799784	.	T	A	.	.	MAF_USDA=2.542
NC_035080.1	60799786	.	A	T	.	.	MAF_USDA=2.542
NC_035080.1	60799789	.	C	A	.	.	MAF_USDA=2.542
NC_035080.1	60799790	.	C	G	.	.	MAF_USDA=2.542
NC_035080.1	60799801	.	A	G	.	.	MAF_INRAE=1.667
NC_035080.1	60799819	.	T	C	.	.	MAF_USDA=10.169
NC_035080.1	60799867	.	T	C	.	.	MAF_INRAE=22.785;MAF_USDA=25.301
NC_035080.1	60799884	.	G	C	.	.	MAF_USDA=6.25
NC_035080.1	60799957	.	A	C	.	.	MAF_USDA=6.78
NC_035080.1	60799995	.	T	A	.	.	MAF_INRAE=21.519;MAF_USDA=17.47
NC_035080.1	60800087	.	C	T	.	.	MAF_USDA=1.695
NC_035080.1	60800111	.	A	T	.	.	MAF_USDA=1.695
NC_035080.1	60800116	.	A	T	.	.	MAF_USDA=1.695
NC_035080.1	60800155	.	T	G	.	.	MAF_INRAE=20.886;MAF_USDA=16.471
NC_035080.1	60800160	.	A	C	.	.	MAF_INRAE=2.5;MAF_USDA=11.176
NC_035080.1	60800169	.	T	A	.	.	MAF_USDA=1.639
NC_035080.1	60800194	.	C	G	.	.	MAF_USDA=4.098
NC_035080.1	60800206	.	T	G	.	.	MAF_INRAE=20.886;MAF_USDA=10.0
NC_035080.1	60800272	.	T	G	.	.	MAF_USDA=4.098
NC_035080.1	60800273	.	C	G	.	.	MAF_USDA=6.471
NC_035080.1	60800281	.	C	A	.	.	MAF_INRAE=20.886;MAF_USDA=10.0
NC_035080.1	60800299	.	C	T	.	.	MAF_USDA=8.197
NC_035080.1	60800310	.	T	A	.	.	MAF_INRAE=20.886;MAF_USDA=10.0
NC_035080.1	60800356	.	C	A	.	.	MAF_INRAE=20.886;MAF_USDA=10.0
NC_035080.1	60800451	.	C	A	.	.	MAF_INRAE=20.253;MAF_USDA=10.0
NC_035080.1	60800459	.	A	G	.	.	MAF_USDA=6.557
NC_035080.1	60800491	.	A	C	.	.	MAF_USDA=2.083
NC_035080.1	60800504	.	G	A	.	.	MAF_USDA=11.176
NC_035080.1	60800582	.	C	A	.	.	MAF_INRAE=2.5;MAF_USDA=1.639
NC_035080.1	60800713	.	C	T	.	.	MAF_INRAE=2.5;MAF_USDA=1.639
NC_035080.1	60800752	.	A	C	.	.	MAF_USDA=7.647
NC_035080.1	60800781	.	C	G	.	.	MAF_INRAE=20.886
NC_035080.1	60800804	.	T	G	.	.	MAF_USDA=1.765
NC_035080.1	60800827	.	C	A	.	.	MAF_INRAE=20.253;MAF_USDA=10.0
NC_035080.1	60800863	.	C	A	.	.	MAF_INRAE=22.785;MAF_USDA=30.588
NC_035080.1	60800912	.	A	G	.	.	MAF_USDA=9.016
NC_035080.1	60800993	.	G	A	.	.	MAF_USDA=4.918
NC_035080.1	60801066	.	G	A	.	.	MAF_USDA=9.836
NC_035080.1	60801120	.	A	G	.	.	MAF_INRAE=15.19;MAF_USDA=7.5
NC_035080.1	60801146	.	G	T	.	.	MAF_USDA=1.667
NC_035080.1	60801169	.	T	C	.	.	MAF_INRAE=2.5
NC_035080.1	60801175	.	C	G	.	.	MAF_INRAE=2.5
NC_035080.1	60801215	.	C	T	.	.	MAF_USDA=1.639
NC_035080.1	60801230	.	T	A	.	.	MAF_USDA=14.754
NC_035080.1	60801232	.	G	T	.	.	MAF_USDA=12.295
NC_035080.1	60801240	.	C	T	.	.	MAF_USDA=13.115
NC_035080.1	60801341	.	T	G	.	.	MAF_INRAE=27.848;MAF_USDA=10.588
NC_035080.1	60801375	.	C	G	.	.	MAF_USDA=1.639
NC_035080.1	60801449	.	G	T	.	.	MAF_USDA=20.238
NC_035080.1	60801558	.	A	C	.	.	MAF_INRAE=37.975;MAF_USDA=41.176
NC_035080.1	60801662	.	C	T	.	.	MAF_USDA=1.639
NC_035080.1	60801701	.	G	A	.	.	MAF_USDA=21.176
NC_035080.1	60801729	.	T	A	.	.	MAF_INRAE=26.582;MAF_USDA=10.0
NC_035080.1	60801784	.	G	A	.	.	MAF_INRAE=1.667
NC_035080.1	60801800	.	G	A	.	.	MAF_INRAE=13.924;MAF_USDA=22.131
NC_035080.1	60801860	.	G	A	.	.	MAF_USDA=1.639
NC_035080.1	60801880	.	C	T	.	.	MAF_INRAE=8.333;MAF_USDA=10.0
NC_035080.1	60801899	.	A	G	.	.	MAF_USDA=3.529
NC_035080.1	60801913	.	A	G	.	.	MAF_INRAE=45.57;MAF_USDA=13.529
NC_035080.1	60801935	.	G	A	.	.	MAF_INRAE=26.582;MAF_USDA=10.588
NC_035080.1	60801956	.	A	C	.	.	MAF_USDA=3.279
NC_035080.1	60801962	.	G	T	.	.	MAF_USDA=6.557
NC_035080.1	60801994	.	G	A	.	.	MAF_USDA=4.918
NC_035080.1	60802006	.	T	A	.	.	MAF_INRAE=15.19;MAF_USDA=22.131
NC_035080.1	60802106	.	G	A	.	.	MAF_INRAE=41.772;MAF_USDA=34.118
NC_035080.1	60802107	.	G	A	.	.	MAF_INRAE=43.333;MAF_USDA=34.118
NC_035080.1	60802122	.	A	G	.	.	MAF_USDA=3.279
NC_035080.1	60802188	.	A	T	.	.	MAF_INRAE=17.722
NC_035080.1	60802191	.	T	A	.	.	MAF_INRAE=41.772;MAF_USDA=27.059
NC_035080.1	60802232	.	C	T	.	.	MAF_USDA=4.167
NC_035080.1	60802261	.	G	T	.	.	MAF_USDA=4.167
NC_035080.1	60802283	.	G	A	.	.	MAF_USDA=4.098
NC_035080.1	60802388	.	T	C	.	.	MAF_INRAE=40.506;MAF_USDA=30.588
NC_035080.1	60802406	.	G	A,T	.	.	MAF_INRAE=17.722;MAF_USDA=2.083
NC_035080.1	60802425	.	C	G	.	.	MAF_USDA=3.279
NC_035080.1	60802447	.	T	A	.	.	MAF_INRAE=26.582;MAF_USDA=10.0
NC_035080.1	60802487	.	A	G,C	.	.	MAF_INRAE=36.842
NC_035080.1	60802715	.	G	T	.	.	MAF_USDA=3.279
NC_035080.1	60802728	.	A	G	.	.	MAF_INRAE=41.139;MAF_USDA=30.0
NC_035080.1	60802747	.	G	A	.	.	MAF_USDA=4.918
NC_035080.1	60802805	.	T	C	.	.	MAF_USDA=3.529
NC_035080.1	60802806	.	G	A	.	.	MAF_INRAE=25.949;MAF_USDA=10.0
NC_035080.1	60802820	.	G	A	.	.	MAF_INRAE=25.316;MAF_USDA=11.176
NC_035080.1	60802830	.	G	A	.	.	MAF_INRAE=8.333;MAF_USDA=10.0
NC_035080.1	60802854	.	C	A	.	.	MAF_INRAE=7.5
NC_035080.1	60802873	.	T	G	.	.	MAF_USDA=1.639
NC_035080.1	60802877	.	C	T	.	.	MAF_USDA=3.279
NC_035080.1	60802908	.	C	A	.	.	MAF_INRAE=17.722;MAF_USDA=5.738
NC_035080.1	60802919	.	C	A	.	.	MAF_INRAE=9.494;MAF_USDA=16.667
NC_035080.1	60802923	.	C	A	.	.	MAF_INRAE=9.167;MAF_USDA=16.667
NC_035080.1	60802965	.	G	T	.	.	MAF_USDA=3.279
NC_035080.1	60803078	.	G	A	.	.	MAF_INRAE=15.19;MAF_USDA=27.049
NC_035080.1	60803110	.	A	C	.	.	MAF_USDA=1.639
NC_035080.1	60803128	.	C	A	.	.	MAF_INRAE=25.949;MAF_USDA=10.0
NC_035080.1	60803151	.	C	T	.	.	MAF_USDA=2.083
NC_035080.1	60803219	.	C	T	.	.	MAF_INRAE=17.722
NC_035080.1	60803258	.	A	G	.	.	MAF_INRAE=8.333;MAF_USDA=8.824
NC_035080.1	60803274	.	C	T	.	.	MAF_USDA=1.639
NC_035080.1	60803288	.	G	A	.	.	MAF_USDA=2.353
NC_035080.1	60803300	.	C	T	.	.	MAF_INRAE=9.494;MAF_USDA=16.667
NC_035080.1	60803313	.	G	A	.	.	MAF_INRAE=15.19;MAF_USDA=25.41
NC_035080.1	60803354	.	G	T	.	.	MAF_INRAE=10.0;MAF_USDA=24.59
NC_035080.1	60803355	.	G	A	.	.	MAF_INRAE=10.0;MAF_USDA=25.41
NC_035080.1	60803369	.	G	A	.	.	MAF_INRAE=8.333;MAF_USDA=9.412
NC_035080.1	60803391	.	T	A	.	.	MAF_INRAE=26.582;MAF_USDA=9.412
NC_035080.1	60803393	.	C	A	.	.	MAF_USDA=1.765
NC_035080.1	60803400	.	A	G	.	.	MAF_USDA=2.459
NC_035080.1	60803409	.	A	T	.	.	MAF_INRAE=24.684;MAF_USDA=14.706
NC_035080.1	60803419	.	C	T	.	.	MAF_USDA=1.639
NC_035080.1	60803435	.	A	T	.	.	MAF_INRAE=42.405;MAF_USDA=46.471
NC_035080.1	60803486	.	G	A	.	.	MAF_USDA=1.639
NC_035080.1	60803526	.	G	A	.	.	MAF_INRAE=41.772;MAF_USDA=30.588
NC_035080.1	60803581	.	G	A	.	.	MAF_USDA=18.033
NC_035080.1	60803597	.	C	T	.	.	MAF_INRAE=5.263;MAF_USDA=2.941
NC_035080.1	60803598	.	G	A	.	.	MAF_USDA=6.25
NC_035080.1	60803602	.	T	A	.	.	MAF_USDA=9.016
NC_035080.1	60803617	.	A	T	.	.	MAF_INRAE=41.772;MAF_USDA=46.471
NC_035080.1	60803633	.	C	T	.	.	MAF_INRAE=8.333;MAF_USDA=9.412
NC_035080.1	60803716	.	T	C	.	.	MAF_INRAE=41.772;MAF_USDA=30.588
NC_035080.1	60803734	.	G	C	.	.	MAF_USDA=18.235
NC_035080.1	60803751	.	G	A	.	.	MAF_INRAE=9.494;MAF_USDA=16.667
NC_035080.1	60803771	.	T	C	.	.	MAF_USDA=17.647
NC_035080.1	60803824	.	G	A	.	.	MAF_USDA=1.639
NC_035080.1	60803826	.	C	A	.	.	MAF_INRAE=15.19;MAF_USDA=25.41
NC_035080.1	60803833	.	G	T	.	.	MAF_INRAE=26.582;MAF_USDA=10.0
NC_035080.1	60803843	.	T	A	.	.	MAF_INRAE=15.19;MAF_USDA=25.41
NC_035080.1	60803960	.	A	T	.	.	MAF_INRAE=41.139;MAF_USDA=29.412
NC_035080.1	60803962	.	T	C	.	.	MAF_USDA=8.197
NC_035080.1	60803998	.	C	A	.	.	MAF_INRAE=15.19;MAF_USDA=26.23
NC_035080.1	60804000	.	T	A	.	.	MAF_INRAE=10.0;MAF_USDA=26.23
NC_035080.1	60804005	.	T	C	.	.	MAF_INRAE=41.772;MAF_USDA=46.471
NC_035080.1	60804014	.	G	T	.	.	MAF_INRAE=15.19;MAF_USDA=26.23
NC_035080.1	60804093	.	G	A	.	.	MAF_INRAE=15.19;MAF_USDA=26.23
NC_035080.1	60804109	.	T	A	.	.	MAF_USDA=14.706
NC_035080.1	60804287	.	T	C	.	.	MAF_INRAE=26.582;MAF_USDA=10.0
NC_035080.1	60804321	.	G	A	.	.	MAF_INRAE=41.772;MAF_USDA=33.529
NC_035080.1	60804322	.	C	A	.	.	MAF_INRAE=10.0;MAF_USDA=27.049
NC_035080.1	60804385	.	A	T	.	.	MAF_USDA=2.353
NC_035080.1	60804482	.	C	A	.	.	MAF_USDA=14.706
NC_035080.1	60804528	.	G	A	.	.	MAF_INRAE=22.5;MAF_USDA=5.294
NC_035080.1	60804549	.	G	T	.	.	MAF_USDA=1.639
NC_035080.1	60804709	.	C	T	.	.	MAF_USDA=1.639
NC_035080.1	60804744	.	T	A	.	.	MAF_INRAE=24.684;MAF_USDA=15.294
NC_035080.1	60804796	.	G	T	.	.	MAF_USDA=1.639
NC_035080.1	60805085	.	A	C	.	.	MAF_USDA=4.918
NC_035080.1	60805181	.	C	T	.	.	MAF_USDA=2.381
NC_035080.1	60805248	.	C	A	.	.	MAF_USDA=1.639
NC_035080.1	60805322	.	T	G	.	.	MAF_USDA=2.353
NC_035080.1	60805344	.	C	G	.	.	MAF_INRAE=9.494;MAF_USDA=16.667
NC_035080.1	60805372	.	C	G	.	.	MAF_INRAE=23.333;MAF_USDA=5.882
NC_035080.1	60805376	.	A	T	.	.	MAF_INRAE=24.684;MAF_USDA=21.765
NC_035080.1	60805408	.	C	T	.	.	MAF_USDA=1.639
NC_035080.1	60805505	.	A	G	.	.	MAF_INRAE=40.506;MAF_USDA=41.667
NC_035080.1	60805506	.	T	G	.	.	MAF_USDA=41.667
NC_035080.1	60805507	.	A	T	.	.	MAF_USDA=41.667
NC_035080.1	60805509	.	A	T	.	.	MAF_INRAE=35.833
NC_035080.1	60805512	.	A	T	.	.	MAF_USDA=41.176
NC_035080.1	60805513	.	C	A	.	.	MAF_USDA=41.765
NC_035080.1	60805514	.	C	T	.	.	MAF_INRAE=35.833;MAF_USDA=41.765
NC_035080.1	60805523	.	G	T	.	.	MAF_INRAE=2.5;MAF_USDA=1.639
NC_035080.1	60805809	.	A	T	.	.	MAF_INRAE=8.333;MAF_USDA=9.412
NC_035080.1	60805817	.	C	T	.	.	MAF_INRAE=26.582;MAF_USDA=10.0
NC_035080.1	60805841	.	G	A	.	.	MAF_INRAE=1.667
NC_035080.1	60805848	.	A	C	.	.	MAF_USDA=9.412
NC_035080.1	60805875	.	T	C	.	.	MAF_INRAE=26.582;MAF_USDA=22.941
NC_035080.1	60806009	.	C	G	.	.	MAF_INRAE=17.089
NC_035080.1	60806049	.	A	G	.	.	MAF_INRAE=31.013;MAF_USDA=49.412
NC_035080.1	60806158	.	G	A	.	.	MAF_INRAE=22.152
NC_035080.1	60806240	.	C	G	.	.	MAF_INRAE=17.722
NC_035080.1	60806353	.	T	G	.	.	MAF_INRAE=9.494;MAF_USDA=37.647
NC_035080.1	60806415	.	C	T	.	.	MAF_INRAE=9.494;MAF_USDA=33.529
NC_035080.1	60806416	.	T	C	.	.	MAF_INRAE=9.167;MAF_USDA=21.176
NC_035080.1	60806484	.	G	T	.	.	MAF_INRAE=26.582;MAF_USDA=9.412
NC_035080.1	60806518	.	C	T	.	.	MAF_INRAE=26.582;MAF_USDA=12.941
NC_035080.1	60806524	.	A	G	.	.	MAF_USDA=2.459
NC_035080.1	60806548	.	C	T	.	.	MAF_INRAE=26.582;MAF_USDA=10.0
NC_035080.1	60806660	.	C	T	.	.	MAF_INRAE=26.582;MAF_USDA=21.176
NC_035080.1	60806744	.	T	A	.	.	MAF_USDA=18.75
NC_035080.1	60806746	.	A	T	.	.	MAF_USDA=18.75
NC_035080.1	60806747	.	G	T	.	.	MAF_USDA=18.75
NC_035080.1	60806758	.	T	C	.	.	MAF_USDA=18.75
NC_035080.1	60806818	.	G	T	.	.	MAF_INRAE=41.139;MAF_USDA=32.941
NC_035080.1	60806849	.	C	G	.	.	MAF_USDA=28.824
NC_035080.1	60806859	.	G	A	.	.	MAF_INRAE=26.582;MAF_USDA=9.412
NC_035080.1	60806987	.	C	A	.	.	MAF_USDA=10.656
NC_035080.1	60806988	.	C	T	.	.	MAF_USDA=10.656
NC_035080.1	60807030	.	T	C	.	.	MAF_USDA=1.639
NC_035080.1	60807052	.	C	A	.	.	MAF_USDA=6.557
NC_035080.1	60807135	.	A	G	.	.	MAF_USDA=2.459
NC_035080.1	60807178	.	G	C	.	.	MAF_INRAE=27.848;MAF_USDA=45.294
NC_035080.1	60807186	.	G	A	.	.	MAF_USDA=2.459
NC_035080.1	60807188	.	C	T	.	.	MAF_USDA=1.639
NC_035080.1	60807229	.	C	T	.	.	MAF_USDA=1.639
NC_035080.1	60807237	.	A	C	.	.	MAF_USDA=13.934
NC_035080.1	60807379	.	C	G	.	.	MAF_INRAE=23.333;MAF_USDA=5.882
NC_035080.1	60807424	.	C	A	.	.	MAF_INRAE=41.772;MAF_USDA=41.176
NC_035080.1	60807466	.	A	T	.	.	MAF_USDA=12.295
NC_035080.1	60807504	.	T	G	.	.	MAF_INRAE=15.823;MAF_USDA=45.294
NC_035080.1	60807613	.	C	T	.	.	MAF_USDA=10.656
NC_035080.1	60807680	.	G	A	.	.	MAF_USDA=2.083
NC_035080.1	60807691	.	T	A	.	.	MAF_USDA=2.459
NC_035080.1	60807713	.	T	G	.	.	MAF_INRAE=15.19;MAF_USDA=9.836
NC_035080.1	60807731	.	A	G	.	.	MAF_INRAE=48.101;MAF_USDA=28.235
NC_035080.1	60807787	.	T	C	.	.	MAF_USDA=3.279
NC_035080.1	60807814	.	T	C	.	.	MAF_INRAE=11.392;MAF_USDA=18.824
NC_035080.1	60807823	.	T	A	.	.	MAF_INRAE=11.392;MAF_USDA=22.353
NC_035080.1	60807927	.	T	C	.	.	MAF_USDA=29.412
NC_035080.1	60807971	.	A	G	.	.	MAF_INRAE=21.519;MAF_USDA=30.0
NC_035080.1	60807975	.	A	C	.	.	MAF_USDA=5.738
NC_035080.1	60807979	.	C	T	.	.	MAF_USDA=3.279
NC_035080.1	60808123	.	C	A	.	.	MAF_INRAE=32.278;MAF_USDA=33.529
NC_035080.1	60808136	.	C	T	.	.	MAF_USDA=1.639
NC_035080.1	60808157	.	T	G	.	.	MAF_USDA=13.115
NC_035080.1	60808224	.	A	T	.	.	MAF_INRAE=48.101;MAF_USDA=32.353
NC_035080.1	60808229	.	G	T	.	.	MAF_USDA=1.639
NC_035080.1	60808231	.	C	T	.	.	MAF_INRAE=15.19;MAF_USDA=24.706
NC_035080.1	60808272	.	A	C	.	.	MAF_INRAE=26.582;MAF_USDA=10.0
NC_035080.1	60808273	.	G	A	.	.	MAF_INRAE=7.5
NC_035080.1	60808515	.	G	A	.	.	MAF_USDA=11.475
NC_035080.1	60808638	.	C	A	.	.	MAF_INRAE=22.5;MAF_USDA=5.882
NC_035080.1	60808711	.	A	C	.	.	MAF_INRAE=21.519;MAF_USDA=47.647
NC_035080.1	60808810	.	C	T	.	.	MAF_USDA=7.647
NC_035080.1	60808910	.	A	T	.	.	MAF_INRAE=9.494;MAF_USDA=24.706
NC_035080.1	60808975	.	C	T	.	.	MAF_INRAE=9.494
NC_035080.1	60808977	.	A	G	.	.	MAF_INRAE=27.5
NC_035080.1	60808980	.	T	C	.	.	MAF_INRAE=27.5
NC_035080.1	60808982	.	A	G	.	.	MAF_INRAE=27.5
NC_035080.1	60809137	.	A	T	.	.	MAF_INRAE=26.582;MAF_USDA=10.0
NC_035080.1	60809171	.	G	C	.	.	MAF_USDA=10.656
NC_035080.1	60809183	.	C	T	.	.	MAF_USDA=3.279
NC_035080.1	60809232	.	T	C	.	.	MAF_INRAE=42.405;MAF_USDA=14.583
NC_035080.1	60809302	.	A	G	.	.	MAF_INRAE=21.519;MAF_USDA=25.0
NC_035080.1	60809313	.	A	G	.	.	MAF_INRAE=9.494;MAF_USDA=22.941
NC_035080.1	60809332	.	T	G	.	.	MAF_USDA=1.639
NC_035080.1	60809333	.	C	A	.	.	MAF_USDA=1.639
NC_035080.1	60809357	.	C	G	.	.	MAF_USDA=45.833
NC_035080.1	60809358	.	A	G	.	.	MAF_USDA=39.583
NC_035080.1	60809360	.	T	G	.	.	MAF_INRAE=9.167;MAF_USDA=39.583
NC_035080.1	60809472	.	T	G	.	.	MAF_INRAE=15.19;MAF_USDA=8.197
NC_035080.1	60809568	.	G	A	.	.	MAF_INRAE=42.405;MAF_USDA=17.647
NC_035080.1	60809809	.	G	T	.	.	MAF_INRAE=36.076;MAF_USDA=35.294
NC_035080.1	60809837	.	G	A	.	.	MAF_INRAE=28.481;MAF_USDA=15.882
NC_035080.1	60809838	.	C	A	.	.	MAF_INRAE=29.167;MAF_USDA=15.294
NC_035080.1	60809851	.	G	A	.	.	MAF_INRAE=8.333;MAF_USDA=23.529
NC_035080.1	60809910	.	A	C	.	.	MAF_INRAE=26.582;MAF_USDA=11.176
NC_035080.1	60809943	.	G	C	.	.	MAF_INRAE=28.333
NC_035080.1	60810036	.	G	A	.	.	MAF_USDA=4.098
NC_035080.1	60810079	.	T	C	.	.	MAF_INRAE=26.316;MAF_USDA=23.529
NC_035080.1	60810080	.	C	T	.	.	MAF_USDA=25.294
NC_035080.1	60810103	.	C	A	.	.	MAF_INRAE=26.316;MAF_USDA=24.118
NC_035080.1	60810147	.	A	T	.	.	MAF_INRAE=26.316;MAF_USDA=14.881
NC_035080.1	60810235	.	T	C	.	.	MAF_INRAE=31.646;MAF_USDA=22.941
NC_035080.1	60810294	.	T	A	.	.	MAF_INRAE=32.278;MAF_USDA=10.588
NC_035080.1	60810299	.	A	G	.	.	MAF_INRAE=15.19;MAF_USDA=8.197
NC_035080.1	60810305	.	G	T	.	.	MAF_USDA=21.765
NC_035080.1	60810306	.	A	T	.	.	MAF_USDA=22.353
NC_035080.1	60810307	.	A	G	.	.	MAF_USDA=22.353
NC_035080.1	60810309	.	G	T	.	.	MAF_INRAE=9.167;MAF_USDA=21.765
NC_035080.1	60810344	.	T	A	.	.	MAF_INRAE=9.494;MAF_USDA=21.765
NC_035080.1	60810350	.	T	C	.	.	MAF_USDA=1.639
NC_035080.1	60810427	.	A	G	.	.	MAF_INRAE=27.215;MAF_USDA=23.214
NC_035080.1	60810452	.	A	G	.	.	MAF_USDA=2.5
NC_035080.1	60810490	.	G	A	.	.	MAF_INRAE=3.333
NC_035080.1	60810499	.	C	A	.	.	MAF_INRAE=27.215;MAF_USDA=21.765
NC_035080.1	60810548	.	G	A	.	.	MAF_USDA=4.098
NC_035080.1	60810623	.	C	T	.	.	MAF_INRAE=1.667;MAF_USDA=32.353
NC_035080.1	60810813	.	A	C	.	.	MAF_INRAE=28.481;MAF_USDA=10.0
NC_035080.1	60810894	.	A	C	.	.	MAF_INRAE=27.215;MAF_USDA=14.881
NC_035080.1	60810908	.	G	T	.	.	MAF_INRAE=27.215;MAF_USDA=16.471
NC_035080.1	60810926	.	G	T	.	.	MAF_USDA=3.279
NC_035080.1	60810958	.	G	A	.	.	MAF_INRAE=27.848;MAF_USDA=22.941
NC_035080.1	60811010	.	T	C	.	.	MAF_INRAE=27.848;MAF_USDA=16.471
NC_035080.1	60811146	.	G	T	.	.	MAF_USDA=2.083
NC_035080.1	60811259	.	C	A	.	.	MAF_USDA=1.639
NC_035080.1	60811280	.	G	A	.	.	MAF_INRAE=27.215;MAF_USDA=26.471
NC_035080.1	60811328	.	C	A	.	.	MAF_USDA=7.377
NC_035080.1	60811416	.	A	T	.	.	MAF_USDA=7.377
NC_035080.1	60811488	.	A	G	.	.	MAF_USDA=11.765
NC_035080.1	60811498	.	C	A	.	.	MAF_INRAE=17.089
NC_035080.1	60811499	.	A	G	.	.	MAF_INRAE=17.5
NC_035080.1	60811643	.	A	G	.	.	MAF_USDA=3.279
NC_035080.1	60812531	.	C	T	.	.	MAF_USDA=11.176
NC_035080.1	60812588	.	T	C	.	.	MAF_USDA=18.75
NC_035080.1	60812650	.	G	T	.	.	MAF_USDA=4.098
NC_035080.1	60812730	.	C	A	.	.	MAF_USDA=7.377
NC_035080.1	60812732	.	C	T	.	.	MAF_USDA=8.197
NC_035080.1	60812881	.	C	T	.	.	MAF_USDA=4.098
NC_035080.1	60812906	.	C	T	.	.	MAF_USDA=4.098
NC_035080.1	60812915	.	T	A	.	.	MAF_INRAE=5.263
NC_035080.1	60812944	.	G	T	.	.	MAF_INRAE=28.481;MAF_USDA=24.59
NC_035080.1	60812996	.	C	A	.	.	MAF_INRAE=22.152;MAF_USDA=18.824
NC_035080.1	60813043	.	G	T	.	.	MAF_INRAE=25.833;MAF_USDA=18.235
NC_035080.1	60813051	.	G	T	.	.	MAF_USDA=3.279
NC_035080.1	60813165	.	T	G	.	.	MAF_USDA=22.917
NC_035080.1	60813168	.	G	A	.	.	MAF_USDA=25.0
NC_035080.1	60813240	.	T	C	.	.	MAF_USDA=4.098
NC_035080.1	60813255	.	C	T	.	.	MAF_INRAE=21.667;MAF_USDA=5.882
NC_035080.1	60813285	.	T	C	.	.	MAF_INRAE=8.228;MAF_USDA=2.459
NC_035080.1	60813452	.	G	A	.	.	MAF_USDA=14.754
NC_035080.1	60813498	.	C	A	.	.	MAF_USDA=1.639
NC_035080.1	60813509	.	C	T	.	.	MAF_USDA=1.639
NC_035080.1	60813601	.	G	T	.	.	MAF_USDA=2.5
NC_035080.1	60813602	.	C	G	.	.	MAF_USDA=2.5
NC_035080.1	60813606	.	C	T	.	.	MAF_USDA=11.176
NC_035080.1	60813611	.	G	A	.	.	MAF_USDA=5.738
NC_035080.1	60813643	.	A	T	.	.	MAF_USDA=6.471
NC_035080.1	60813665	.	G	T	.	.	MAF_INRAE=17.722;MAF_USDA=16.667
NC_035080.1	60813694	.	C	A	.	.	MAF_USDA=3.279
NC_035080.1	60813696	.	C	T	.	.	MAF_USDA=3.279
NC_035080.1	60813982	.	A	T	.	.	MAF_USDA=1.639
NC_035080.1	60813989	.	A	G	.	.	MAF_INRAE=2.5
NC_035080.1	60814000	.	G	T	.	.	MAF_USDA=3.279
NC_035080.1	60814089	.	G	A	.	.	MAF_INRAE=6.667
NC_035080.1	60814119	.	C	A	.	.	MAF_USDA=18.75
NC_035080.1	60814156	.	C	G	.	.	MAF_USDA=4.098
NC_035080.1	60814171	.	T	C	.	.	MAF_INRAE=10.759;MAF_USDA=37.059
NC_035080.1	60814180	.	A	G	.	.	MAF_INRAE=5.263;MAF_USDA=2.941
NC_035080.1	60814210	.	G	A	.	.	MAF_USDA=1.639
NC_035080.1	60814228	.	C	T	.	.	MAF_INRAE=26.582
NC_035080.1	60814229	.	T	A	.	.	MAF_INRAE=26.667
NC_035080.1	60814241	.	A	C	.	.	MAF_INRAE=29.114;MAF_USDA=27.647
NC_035080.1	60814298	.	C	T	.	.	MAF_USDA=3.333
NC_035080.1	60814299	.	T	C	.	.	MAF_USDA=1.667
NC_035080.1	60814346	.	A	G	.	.	MAF_USDA=1.667
NC_035080.1	60814376	.	T	A	.	.	MAF_INRAE=29.114;MAF_USDA=21.765
NC_035080.1	60814380	.	G	A	.	.	MAF_INRAE=22.5;MAF_USDA=5.882
NC_035080.1	60814465	.	G	A	.	.	MAF_USDA=3.279
NC_035080.1	60815010	.	C	T	.	.	MAF_INRAE=29.747;MAF_USDA=38.235
NC_035080.1	60815028	.	C	T	.	.	MAF_USDA=1.639
NC_035080.1	60815115	.	G	T	.	.	MAF_USDA=22.917
NC_035080.1	60815248	.	G	A	.	.	MAF_USDA=4.118
NC_035080.1	60815285	.	G	A	.	.	MAF_INRAE=28.481;MAF_USDA=25.294
NC_035080.1	60815308	.	C	T	.	.	MAF_USDA=8.235
NC_035080.1	60815351	.	A	C	.	.	MAF_INRAE=5.263;MAF_USDA=8.333
NC_035080.1	60815379	.	C	G	.	.	MAF_INRAE=5.263;MAF_USDA=2.941
NC_035080.1	60815393	.	C	A	.	.	MAF_USDA=3.279
NC_035080.1	60815536	.	G	C	.	.	MAF_USDA=6.557
NC_035080.1	60815575	.	G	A	.	.	MAF_INRAE=28.481;MAF_USDA=37.059
NC_035080.1	60815649	.	C	T	.	.	MAF_USDA=2.459
NC_035080.1	60815675	.	T	C	.	.	MAF_USDA=25.882
NC_035080.1	60815680	.	G	A	.	.	MAF_USDA=25.882
NC_035080.1	60815681	.	A	T	.	.	MAF_USDA=23.529
NC_035080.1	60815707	.	T	C	.	.	MAF_USDA=24.118
NC_035080.1	60815712	.	A	G	.	.	MAF_USDA=22.941
NC_035080.1	60815715	.	C	G	.	.	MAF_USDA=22.941
NC_035080.1	60815727	.	C	T	.	.	MAF_USDA=24.706
NC_035080.1	60815733	.	C	T	.	.	MAF_USDA=25.882
NC_035080.1	60815739	.	G	A	.	.	MAF_USDA=4.098
NC_035080.1	60815743	.	T	C	.	.	MAF_USDA=21.765
NC_035080.1	60815913	.	C	A	.	.	MAF_USDA=2.459
NC_035080.1	60816006	.	T	G	.	.	MAF_INRAE=30.0;MAF_USDA=30.357
NC_035080.1	60816029	.	A	G	.	.	MAF_INRAE=23.333;MAF_USDA=14.583
NC_035080.1	60816062	.	G	T	.	.	MAF_INRAE=25.833;MAF_USDA=7.738
NC_035080.1	60816131	.	C	G	.	.	MAF_INRAE=28.333;MAF_USDA=27.108
NC_035080.1	60816152	.	G	A	.	.	MAF_USDA=1.667
NC_035080.1	60816243	.	G	A	.	.	MAF_USDA=4.167
NC_035080.1	60816338	.	C	G	.	.	MAF_USDA=1.667
NC_035080.1	60816345	.	G	A	.	.	MAF_USDA=28.571
NC_035080.1	60816355	.	C	A	.	.	MAF_USDA=45.833
NC_035080.1	60816370	.	C	A	.	.	MAF_INRAE=4.167
NC_035080.1	60816441	.	G	T	.	.	MAF_USDA=18.75
NC_035080.1	60816454	.	C	A	.	.	MAF_USDA=14.583
NC_035080.1	60816459	.	T	A	.	.	MAF_USDA=14.583
NC_035080.1	60816499	.	C	A	.	.	MAF_USDA=4.167
NC_035080.1	60816504	.	T	A	.	.	MAF_USDA=4.167
NC_035080.1	60816572	.	T	C	.	.	MAF_USDA=39.583
NC_035080.1	60816576	.	G	A	.	.	MAF_USDA=2.5
NC_035080.1	60818029	.	C	A	.	.	MAF_USDA=1.639
NC_035080.1	60818030	.	G	C	.	.	MAF_INRAE=5.263;MAF_USDA=40.588
NC_035080.1	60818042	.	C	T	.	.	MAF_USDA=14.754
NC_035080.1	60818072	.	C	G	.	.	MAF_INRAE=4.167
NC_035080.1	60818225	.	C	A	.	.	MAF_USDA=3.279
NC_035080.1	60818238	.	C	A	.	.	MAF_INRAE=5.263;MAF_USDA=2.941
NC_035080.1	60818289	.	T	C	.	.	MAF_INRAE=1.667;MAF_USDA=33.529
NC_035080.1	60818291	.	C	A	.	.	MAF_INRAE=11.667;MAF_USDA=9.412
NC_035080.1	60818321	.	A	G	.	.	MAF_INRAE=12.658;MAF_USDA=4.918
NC_035080.1	60818349	.	C	A	.	.	MAF_USDA=1.765
NC_035080.1	60818427	.	G	A	.	.	MAF_INRAE=12.025;MAF_USDA=4.918
NC_035080.1	60818523	.	A	T	.	.	MAF_INRAE=1.667;MAF_USDA=30.588
NC_035080.1	60818524	.	C	T	.	.	MAF_INRAE=1.667;MAF_USDA=30.588
NC_035080.1	60818530	.	A	C	.	.	MAF_USDA=3.279
NC_035080.1	60818610	.	G	A	.	.	MAF_USDA=1.639
NC_035080.1	60818684	.	C	T	.	.	MAF_INRAE=5.063;MAF_USDA=3.279
NC_035080.1	60818763	.	G	T	.	.	MAF_USDA=4.098
NC_035080.1	60818833	.	G	C	.	.	MAF_INRAE=25.833;MAF_USDA=7.059
NC_035080.1	60818999	.	T	C	.	.	MAF_USDA=2.459
NC_035080.1	60819016	.	C	T	.	.	MAF_USDA=2.459
NC_035080.1	60819024	.	C	A	.	.	MAF_INRAE=5.263;MAF_USDA=2.941
NC_035080.1	60819062	.	A	T	.	.	MAF_USDA=8.333
NC_035080.1	60819064	.	T	A	.	.	MAF_INRAE=26.316
NC_035080.1	60819159	.	C	A	.	.	MAF_INRAE=10.0
NC_035080.1	60819182	.	C	T	.	.	MAF_USDA=2.459
NC_035080.1	60819187	.	A	T	.	.	MAF_INRAE=20.253;MAF_USDA=8.824
NC_035080.1	60819215	.	C	G	.	.	MAF_INRAE=5.833
NC_035080.1	60819220	.	G	T	.	.	MAF_INRAE=7.5;MAF_USDA=22.917
NC_035080.1	60819281	.	T	A	.	.	MAF_USDA=2.459
NC_035080.1	60819311	.	C	T	.	.	MAF_INRAE=1.667;MAF_USDA=20.588
NC_035080.1	60819347	.	G	A	.	.	MAF_INRAE=20.886;MAF_USDA=35.882
NC_035080.1	60819624	.	A	G	.	.	MAF_INRAE=2.5;MAF_USDA=22.917
NC_035080.1	60819631	.	T	C	.	.	MAF_INRAE=18.354;MAF_USDA=12.353
NC_035080.1	60819662	.	C	T	.	.	MAF_INRAE=3.333
NC_035080.1	60819697	.	T	C	.	.	MAF_INRAE=18.987;MAF_USDA=11.176
NC_035080.1	60819699	.	A	T	.	.	MAF_INRAE=23.333;MAF_USDA=11.176
NC_035080.1	60819701	.	C	G	.	.	MAF_USDA=11.176
NC_035080.1	60819703	.	C	G	.	.	MAF_USDA=11.176
NC_035080.1	60819704	.	G	A	.	.	MAF_USDA=11.176
NC_035080.1	60819706	.	T	A	.	.	MAF_USDA=11.176
NC_035080.1	60819707	.	A	T	.	.	MAF_USDA=10.588
NC_035080.1	60819725	.	T	A	.	.	MAF_USDA=8.235
NC_035080.1	60819793	.	C	A	.	.	MAF_USDA=1.639
NC_035080.1	60819853	.	C	A	.	.	MAF_USDA=1.639
NC_035080.1	60819913	.	T	C	.	.	MAF_INRAE=18.987;MAF_USDA=18.75
NC_035080.1	60819923	.	A	G	.	.	MAF_USDA=10.0
NC_035080.1	60819946	.	C	T	.	.	MAF_INRAE=5.063;MAF_USDA=2.5
NC_035080.1	60819971	.	G	A	.	.	MAF_USDA=7.059
NC_035080.1	60820205	.	G	T	.	.	MAF_INRAE=1.667;MAF_USDA=20.588
NC_035080.1	60820206	.	G	C	.	.	MAF_INRAE=1.667;MAF_USDA=20.588
NC_035080.1	60820221	.	G	A	.	.	MAF_USDA=1.639
NC_035080.1	60820293	.	G	A	.	.	MAF_USDA=2.459
NC_035080.1	60820387	.	G	T	.	.	MAF_USDA=3.279
NC_035080.1	60820469	.	G	T	.	.	MAF_USDA=2.459
NC_035080.1	60820477	.	C	T	.	.	MAF_USDA=25.0
NC_035080.1	60820532	.	A	C	.	.	MAF_USDA=20.833
NC_035080.1	60822200	.	A	T	.	.	MAF_USDA=2.5
NC_035080.1	60822269	.	A	G	.	.	MAF_INRAE=10.0;MAF_USDA=1.639
NC_035080.1	60822330	.	T	C	.	.	MAF_USDA=8.824
NC_035080.1	60822342	.	T	C	.	.	MAF_INRAE=5.263;MAF_USDA=2.941
NC_035080.1	60822390	.	C	T	.	.	MAF_USDA=2.459
NC_035080.1	60822420	.	G	T	.	.	MAF_INRAE=8.333
NC_035080.1	60822534	.	G	A	.	.	MAF_USDA=3.279
NC_035080.1	60822566	.	C	A	.	.	MAF_INRAE=1.667;MAF_USDA=21.765
NC_035080.1	60822576	.	A	C	.	.	MAF_INRAE=24.051;MAF_USDA=44.706
NC_035080.1	60822625	.	T	A	.	.	MAF_INRAE=20.886;MAF_USDA=14.706
NC_035080.1	60822658	.	A	G	.	.	MAF_USDA=4.918
NC_035080.1	60822726	.	G	A	.	.	MAF_USDA=5.833
NC_035080.1	60822751	.	T	G	.	.	MAF_INRAE=20.886;MAF_USDA=45.294
NC_035080.1	60822762	.	C	G	.	.	MAF_USDA=7.647
NC_035080.1	60822836	.	C	T	.	.	MAF_USDA=3.279
NC_035080.1	60822837	.	G	A	.	.	MAF_USDA=2.459
NC_035080.1	60822858	.	G	A	.	.	MAF_INRAE=20.886;MAF_USDA=13.529
NC_035080.1	60822870	.	A	C	.	.	MAF_INRAE=1.667;MAF_USDA=11.176
NC_035080.1	60822872	.	A	C	.	.	MAF_USDA=4.918
NC_035080.1	60822911	.	T	G	.	.	MAF_INRAE=27.5;MAF_USDA=20.833
NC_035080.1	60822939	.	C	T	.	.	MAF_USDA=2.5
NC_035080.1	60822958	.	T	G	.	.	MAF_USDA=2.459
NC_035080.1	60823004	.	T	G	.	.	MAF_INRAE=22.152;MAF_USDA=26.471
NC_035080.1	60823005	.	G	A	.	.	MAF_USDA=8.824
NC_035080.1	60823088	.	C	G	.	.	MAF_INRAE=22.152;MAF_USDA=24.706
NC_035080.1	60823221	.	C	T	.	.	MAF_INRAE=5.263;MAF_USDA=2.941
NC_035080.1	60823261	.	G	T	.	.	MAF_INRAE=32.911;MAF_USDA=37.647
NC_035080.1	60823275	.	T	C	.	.	MAF_INRAE=10.127;MAF_USDA=4.706
NC_035080.1	60823311	.	C	T	.	.	MAF_INRAE=22.152;MAF_USDA=29.412
NC_035080.1	60823492	.	C	A	.	.	MAF_INRAE=1.667
NC_035080.1	60823554	.	C	T	.	.	MAF_INRAE=1.667;MAF_USDA=9.412
NC_035080.1	60823555	.	G	A	.	.	MAF_INRAE=19.62;MAF_USDA=10.0
NC_035080.1	60823556	.	A	C	.	.	MAF_INRAE=24.167;MAF_USDA=10.0
NC_035080.1	60823598	.	G	T	.	.	MAF_INRAE=22.152;MAF_USDA=25.882
NC_035080.1	60823635	.	G	T	.	.	MAF_USDA=4.098
NC_035080.1	60823669	.	G	A	.	.	MAF_USDA=7.059
NC_035080.1	60823700	.	A	G	.	.	MAF_INRAE=26.582;MAF_USDA=36.471
NC_035080.1	60823727	.	A	G	.	.	MAF_USDA=4.918
NC_035080.1	60823739	.	A	G	.	.	MAF_USDA=22.951
NC_035080.1	60823748	.	G	A	.	.	MAF_USDA=2.459
NC_035080.1	60823780	.	T	C	.	.	MAF_USDA=1.639
NC_035080.1	60823831	.	T	G	.	.	MAF_USDA=6.557
NC_035080.1	60823834	.	A	T	.	.	MAF_INRAE=20.886;MAF_USDA=10.0
NC_035080.1	60823939	.	G	A	.	.	MAF_USDA=1.639
NC_035080.1	60823962	.	A	T	.	.	MAF_USDA=4.918
NC_035080.1	60824053	.	T	A	.	.	MAF_USDA=1.765
NC_035080.1	60824294	.	G	A	.	.	MAF_USDA=2.459
NC_035080.1	60824309	.	G	A	.	.	MAF_INRAE=5.263;MAF_USDA=2.941
NC_035080.1	60824334	.	G	A	.	.	MAF_USDA=1.639
NC_035080.1	60824340	.	T	A	.	.	MAF_INRAE=22.152;MAF_USDA=26.471
NC_035080.1	60824430	.	C	T	.	.	MAF_USDA=2.459
NC_035080.1	60824539	.	C	T	.	.	MAF_USDA=2.083
NC_035080.1	60824552	.	T	G	.	.	MAF_USDA=2.083
NC_035080.1	60824612	.	C	T	.	.	MAF_USDA=8.824
NC_035080.1	60827078	.	G	A	.	.	MAF_USDA=11.765
NC_035080.1	60827083	.	T	A	.	.	MAF_USDA=8.197
NC_035080.1	60827134	.	G	A	.	.	MAF_INRAE=5.263;MAF_USDA=19.412
NC_035080.1	60827219	.	G	T	.	.	MAF_INRAE=5.263;MAF_USDA=11.176
NC_035080.1	60827284	.	C	T	.	.	MAF_INRAE=19.62;MAF_USDA=14.706
NC_035080.1	60827321	.	G	A	.	.	MAF_USDA=1.765
NC_035080.1	60827445	.	T	C	.	.	MAF_USDA=2.459
NC_035080.1	60827468	.	A	G	.	.	MAF_INRAE=22.785;MAF_USDA=17.647
NC_035080.1	60827497	.	G	A	.	.	MAF_INRAE=5.263;MAF_USDA=8.333
NC_035080.1	60827513	.	A	T	.	.	MAF_INRAE=5.263
NC_035080.1	60827516	.	G	C	.	.	MAF_USDA=2.941
NC_035080.1	60827517	.	C	A	.	.	MAF_INRAE=1.667;MAF_USDA=32.941
NC_035080.1	60827530	.	C	T	.	.	MAF_USDA=1.639
NC_035080.1	60827603	.	T	C	.	.	MAF_INRAE=1.667;MAF_USDA=30.0
NC_035080.1	60827736	.	G	A	.	.	MAF_USDA=2.941
NC_035080.1	60827742	.	C	A	.	.	MAF_USDA=4.918
NC_035080.1	60827803	.	A	T	.	.	MAF_USDA=10.833
NC_035080.1	60827855	.	G	A	.	.	MAF_INRAE=5.263;MAF_USDA=1.639
NC_035080.1	60827926	.	G	A	.	.	MAF_USDA=1.639
NC_035080.1	60827929	.	A	G	.	.	MAF_USDA=7.059
NC_035080.1	60828019	.	G	A	.	.	MAF_INRAE=1.667;MAF_USDA=17.059
NC_035080.1	60828042	.	C	A	.	.	MAF_USDA=1.639
NC_035080.1	60828058	.	T	A	.	.	MAF_USDA=7.377
NC_035080.1	60828090	.	A	T	.	.	MAF_USDA=2.353
NC_035080.1	60828175	.	C	T	.	.	MAF_INRAE=25.949;MAF_USDA=7.647
NC_035080.1	60828396	.	T	C	.	.	MAF_USDA=41.667
NC_035080.1	60828466	.	C	T	.	.	MAF_INRAE=34.177;MAF_USDA=16.471
NC_035080.1	60828472	.	C	A	.	.	MAF_USDA=8.824
NC_035080.1	60828511	.	A	G	.	.	MAF_USDA=1.639
NC_035080.1	60828560	.	A	G	.	.	MAF_USDA=43.75
NC_035080.1	60828721	.	G	T	.	.	MAF_INRAE=42.5;MAF_USDA=49.412
NC_035080.1	60828768	.	G	A	.	.	MAF_USDA=1.639
NC_035080.1	60828864	.	C	T	.	.	MAF_INRAE=26.316
NC_035080.1	60828865	.	G	A	.	.	MAF_INRAE=1.667;MAF_USDA=6.25
NC_035080.1	60828948	.	A	C	.	.	MAF_USDA=14.754
NC_035080.1	60828968	.	C	T	.	.	MAF_INRAE=40.506;MAF_USDA=35.882
NC_035080.1	60829019	.	A	T	.	.	MAF_INRAE=2.5
NC_035080.1	60829020	.	T	A	.	.	MAF_INRAE=2.5
NC_035080.1	60829029	.	G	T	.	.	MAF_INRAE=5.263;MAF_USDA=8.333
NC_035080.1	60829032	.	G	A	.	.	MAF_USDA=8.333
NC_035080.1	60829036	.	A	C	.	.	MAF_INRAE=1.667
NC_035080.1	60829054	.	C	T	.	.	MAF_INRAE=39.873;MAF_USDA=42.262
NC_035080.1	60829059	.	T	C	.	.	MAF_INRAE=31.013;MAF_USDA=9.524
NC_035080.1	60829118	.	C	A	.	.	MAF_INRAE=15.789;MAF_USDA=41.071
NC_035080.1	60829120	.	T	C	.	.	MAF_USDA=40.0
NC_035080.1	60829167	.	A	C	.	.	MAF_USDA=7.647
NC_035080.1	60829169	.	C	T	.	.	MAF_INRAE=8.333;MAF_USDA=11.765
NC_035080.1	60829181	.	G	T	.	.	MAF_INRAE=5.263;MAF_USDA=4.118
NC_035080.1	60829187	.	T	G	.	.	MAF_USDA=4.098
NC_035080.1	60829300	.	C	G	.	.	MAF_INRAE=33.544;MAF_USDA=48.235
NC_035080.1	60829395	.	A	T	.	.	MAF_USDA=10.656
NC_035080.1	60829399	.	T	G	.	.	MAF_INRAE=6.667
NC_035080.1	60829447	.	C	T	.	.	MAF_USDA=11.475
NC_035080.1	60829483	.	G	C	.	.	MAF_INRAE=31.646;MAF_USDA=9.836
NC_035080.1	60829664	.	C	T	.	.	MAF_USDA=4.918
NC_035080.1	60830028	.	C	A	.	.	MAF_INRAE=7.5
NC_035080.1	60830077	.	C	T	.	.	MAF_INRAE=36.709;MAF_USDA=30.588
NC_035080.1	60830084	.	T	G	.	.	MAF_INRAE=17.722;MAF_USDA=3.529
NC_035080.1	60830109	.	T	G	.	.	MAF_USDA=13.934
NC_035080.1	60830134	.	T	C	.	.	MAF_USDA=41.176
NC_035080.1	60830152	.	A	C	.	.	MAF_INRAE=2.5;MAF_USDA=2.083
NC_035080.1	60830239	.	A	T	.	.	MAF_INRAE=15.789;MAF_USDA=40.588
NC_035080.1	60830242	.	C	T	.	.	MAF_USDA=2.083
NC_035080.1	60830296	.	G	C	.	.	MAF_USDA=9.412
NC_035080.1	60830360	.	G	A	.	.	MAF_USDA=1.639
NC_035080.1	60830389	.	T	G	.	.	MAF_INRAE=33.544;MAF_USDA=36.471
NC_035080.1	60830393	.	T	C	.	.	MAF_INRAE=37.5;MAF_USDA=19.412
NC_035080.1	60830430	.	A	T	.	.	MAF_INRAE=33.544;MAF_USDA=37.5
NC_035080.1	60830520	.	C	T	.	.	MAF_INRAE=1.667
NC_035080.1	60830525	.	A	C	.	.	MAF_INRAE=40.506;MAF_USDA=40.588
NC_035080.1	60830541	.	T	C	.	.	MAF_INRAE=40.506
NC_035080.1	60830571	.	T	A	.	.	MAF_INRAE=5.833
NC_035080.1	60830573	.	A	C	.	.	MAF_INRAE=5.833
NC_035080.1	60830582	.	G	A	.	.	MAF_INRAE=5.263;MAF_USDA=8.333
NC_035080.1	60830623	.	C	A	.	.	MAF_INRAE=39.873;MAF_USDA=48.235
NC_035080.1	60830636	.	G	A	.	.	MAF_USDA=1.639
NC_035080.1	60830654	.	C	T	.	.	MAF_USDA=9.836
NC_035080.1	60830712	.	A	G	.	.	MAF_INRAE=39.241;MAF_USDA=41.176
NC_035080.1	60830792	.	G	A	.	.	MAF_USDA=6.471
NC_035080.1	60830910	.	G	T	.	.	MAF_USDA=2.459
NC_035080.1	60830971	.	C	T	.	.	MAF_INRAE=24.051;MAF_USDA=7.647
NC_035080.1	60831059	.	G	C	.	.	MAF_INRAE=26.582;MAF_USDA=20.0
NC_035080.1	60831103	.	C	T	.	.	MAF_INRAE=25.316;MAF_USDA=36.471
NC_035080.1	60831264	.	T	A	.	.	MAF_INRAE=32.278;MAF_USDA=14.706
NC_035080.1	60831265	.	G	A	.	.	MAF_INRAE=2.5
NC_035080.1	60831513	.	T	G	.	.	MAF_USDA=2.459
NC_035080.1	60831519	.	C	T	.	.	MAF_USDA=2.459
NC_035080.1	60831600	.	C	A	.	.	MAF_INRAE=34.177;MAF_USDA=32.941
NC_035080.1	60831649	.	G	A	.	.	MAF_USDA=1.639
NC_035080.1	60831788	.	A	T	.	.	MAF_INRAE=8.861;MAF_USDA=2.459
NC_035080.1	60831964	.	G	A	.	.	MAF_USDA=2.083
NC_035080.1	60831965	.	A	C	.	.	MAF_INRAE=33.544;MAF_USDA=32.941
NC_035080.1	60832082	.	T	G	.	.	MAF_INRAE=39.241;MAF_USDA=50.0
NC_035080.1	60832126	.	C	A	.	.	MAF_USDA=8.197
NC_035080.1	60832136	.	G	T	.	.	MAF_INRAE=34.177;MAF_USDA=33.529
NC_035080.1	60832293	.	C	T	.	.	MAF_USDA=9.836
NC_035080.1	60832325	.	T	A	.	.	MAF_INRAE=24.051;MAF_USDA=7.059
NC_035080.1	60832405	.	C	T	.	.	MAF_INRAE=1.667
NC_035080.1	60832410	.	C	T	.	.	MAF_INRAE=5.263;MAF_USDA=1.639
NC_035080.1	60832506	.	C	A	.	.	MAF_INRAE=34.177;MAF_USDA=23.529
NC_035080.1	60832522	.	G	A	.	.	MAF_INRAE=24.051;MAF_USDA=7.647
NC_035080.1	60832534	.	G	T	.	.	MAF_INRAE=5.263;MAF_USDA=8.235
NC_035080.1	60832577	.	A	C	.	.	MAF_INRAE=33.544;MAF_USDA=34.118
NC_035080.1	60832636	.	A	C	.	.	MAF_USDA=12.941
NC_035080.1	60832876	.	A	G	.	.	MAF_INRAE=5.263;MAF_USDA=2.941
NC_035080.1	60832878	.	T	A	.	.	MAF_USDA=8.197
NC_035080.1	60832905	.	A	C	.	.	MAF_INRAE=26.582;MAF_USDA=5.882
NC_035080.1	60832960	.	G	T	.	.	MAF_INRAE=5.263;MAF_USDA=8.235
NC_035080.1	60832993	.	C	T	.	.	MAF_USDA=2.083
NC_035080.1	60833031	.	G	T	.	.	MAF_INRAE=27.215
NC_035080.1	60833102	.	G	A	.	.	MAF_USDA=9.412
NC_035080.1	60833157	.	A	T	.	.	MAF_USDA=12.295
NC_035080.1	60833170	.	C	T	.	.	MAF_USDA=10.588
NC_035080.1	60833178	.	A	G	.	.	MAF_USDA=1.639
NC_035080.1	60833200	.	G	A	.	.	MAF_USDA=1.639
NC_035080.1	60833224	.	C	A	.	.	MAF_INRAE=1.667
NC_035080.1	60833291	.	A	G	.	.	MAF_USDA=1.639
NC_035080.1	60833294	.	A	G	.	.	MAF_INRAE=34.81;MAF_USDA=49.412
NC_035080.1	60833326	.	A	G	.	.	MAF_INRAE=8.861;MAF_USDA=6.557
NC_035080.1	60833496	.	T	A	.	.	MAF_INRAE=5.263;MAF_USDA=8.235
NC_035080.1	60833525	.	C	T	.	.	MAF_USDA=7.377
NC_035080.1	60833538	.	G	A	.	.	MAF_USDA=3.279
NC_035080.1	60833738	.	G	T	.	.	MAF_USDA=9.412
NC_035080.1	60833758	.	A	T	.	.	MAF_INRAE=5.263;MAF_USDA=27.647
NC_035080.1	60833803	.	G	T	.	.	MAF_INRAE=17.722
NC_035080.1	60833854	.	C	T	.	.	MAF_USDA=8.824
NC_035080.1	60833866	.	C	A	.	.	MAF_USDA=8.824
NC_035080.1	60833895	.	A	T	.	.	MAF_INRAE=5.263
NC_035080.1	60833916	.	G	A	.	.	MAF_INRAE=40.506;MAF_USDA=45.882
NC_035080.1	60833960	.	T	C	.	.	MAF_INRAE=32.278;MAF_USDA=14.118
NC_035080.1	60834005	.	A	G	.	.	MAF_INRAE=27.215;MAF_USDA=40.588
NC_035080.1	60834124	.	G	A	.	.	MAF_INRAE=1.667
NC_035080.1	60834137	.	C	T	.	.	MAF_INRAE=17.722
NC_035080.1	60834143	.	G	A	.	.	MAF_INRAE=26.582;MAF_USDA=7.059
NC_035080.1	60834147	.	C	T	.	.	MAF_INRAE=31.646;MAF_USDA=11.176
NC_035080.1	60834198	.	T	C	.	.	MAF_INRAE=34.177;MAF_USDA=48.824
NC_035080.1	60834210	.	G	A	.	.	MAF_USDA=7.377
NC_035080.1	60834219	.	G	T	.	.	MAF_INRAE=26.316
NC_035080.1	60834240	.	A	T	.	.	MAF_INRAE=31.013;MAF_USDA=23.529
NC_035080.1	60834259	.	C	T	.	.	MAF_USDA=1.639
NC_035080.1	60834387	.	C	G	.	.	MAF_INRAE=23.418;MAF_USDA=7.647
NC_035080.1	60834418	.	T	C	.	.	MAF_USDA=4.918
NC_035080.1	60834493	.	T	C	.	.	MAF_INRAE=35.443;MAF_USDA=32.941
NC_035080.1	60834531	.	G	A	.	.	MAF_INRAE=6.667;MAF_USDA=1.765
NC_035080.1	60834684	.	C	T	.	.	MAF_INRAE=1.667
NC_035080.1	60834749	.	G	C	.	.	MAF_USDA=18.235
NC_035080.1	60834751	.	A	C	.	.	MAF_INRAE=8.861;MAF_USDA=21.176
NC_035080.1	60834794	.	A	G	.	.	MAF_USDA=1.667
NC_035080.1	60834804	.	C	A	.	.	MAF_USDA=6.557
NC_035080.1	60834822	.	C	A	.	.	MAF_USDA=18.235
NC_035080.1	60834864	.	T	C	.	.	MAF_USDA=1.639
NC_035080.1	60834874	.	C	T	.	.	MAF_USDA=2.083
NC_035080.1	60835000	.	C	A	.	.	MAF_INRAE=17.722;MAF_USDA=3.279
NC_035080.1	60835005	.	C	T	.	.	MAF_USDA=4.098
NC_035080.1	60835051	.	T	G	.	.	MAF_USDA=1.667
NC_035080.1	60835187	.	G	A	.	.	MAF_USDA=1.639
NC_035080.1	60835204	.	T	A	.	.	MAF_USDA=7.377
NC_035080.1	60835210	.	A	G	.	.	MAF_USDA=17.647
NC_035080.1	60835217	.	G	A	.	.	MAF_INRAE=1.667
NC_035080.1	60835244	.	T	A	.	.	MAF_USDA=1.639
NC_035080.1	60835282	.	C	A	.	.	MAF_INRAE=20.886
NC_035080.1	60835622	.	T	A	.	.	MAF_USDA=1.639
NC_035080.1	60835651	.	C	T	.	.	MAF_INRAE=5.263;MAF_USDA=2.941
NC_035080.1	60835763	.	G	A	.	.	MAF_INRAE=43.038;MAF_USDA=37.647
NC_035080.1	60835796	.	C	A	.	.	MAF_INRAE=26.316;MAF_USDA=11.176
NC_035080.1	60835851	.	G	A	.	.	MAF_INRAE=31.646;MAF_USDA=38.824
NC_035080.1	60835899	.	G	A	.	.	MAF_INRAE=17.722;MAF_USDA=7.5
NC_035080.1	60836072	.	A	T	.	.	MAF_USDA=12.5
NC_035080.1	60836085	.	T	C	.	.	MAF_USDA=3.279
NC_035080.1	60836126	.	G	T	.	.	MAF_INRAE=5.263;MAF_USDA=2.941
NC_035080.1	60836178	.	A	T	.	.	MAF_INRAE=25.833
NC_035080.1	60836212	.	G	A	.	.	MAF_INRAE=29.114;MAF_USDA=10.588
NC_035080.1	60836413	.	G	A	.	.	MAF_USDA=5.738
NC_035080.1	60836541	.	C	T	.	.	MAF_USDA=3.279
NC_035080.1	60836542	.	G	A	.	.	MAF_USDA=1.639
NC_035080.1	60836550	.	T	C	.	.	MAF_INRAE=20.886
NC_035080.1	60836688	.	A	G	.	.	MAF_USDA=2.459
NC_035080.1	60836735	.	C	G	.	.	MAF_INRAE=22.785;MAF_USDA=5.738
NC_035080.1	60836898	.	T	A	.	.	MAF_USDA=7.377
NC_035080.1	60837074	.	G	A	.	.	MAF_USDA=3.279
NC_035080.1	60837076	.	A	C	.	.	MAF_USDA=7.377
NC_035080.1	60837141	.	C	G	.	.	MAF_INRAE=15.823;MAF_USDA=34.706
NC_035080.1	60837190	.	T	C	.	.	MAF_USDA=2.083
NC_035080.1	60837202	.	T	C	.	.	MAF_USDA=37.5
NC_035080.1	60837225	.	C	T	.	.	MAF_USDA=11.475
NC_035080.1	60837259	.	T	C	.	.	MAF_INRAE=22.785;MAF_USDA=5.738
NC_035080.1	60837275	.	C	T	.	.	MAF_USDA=5.738
NC_035080.1	60837276	.	G	A	.	.	MAF_INRAE=8.861;MAF_USDA=2.459
NC_035080.1	60837298	.	T	G	.	.	MAF_INRAE=37.342;MAF_USDA=42.941
NC_035080.1	60837330	.	C	A	.	.	MAF_INRAE=8.861;MAF_USDA=6.557
NC_035080.1	60837342	.	T	C	.	.	MAF_USDA=2.083
NC_035080.1	60837408	.	G	T	.	.	MAF_USDA=1.639
NC_035080.1	60837410	.	A	T	.	.	MAF_INRAE=43.038;MAF_USDA=45.294
NC_035080.1	60837502	.	G	T	.	.	MAF_USDA=2.083
NC_035080.1	60837549	.	G	A	.	.	MAF_INRAE=2.5
NC_035080.1	60837577	.	G	A	.	.	MAF_INRAE=8.228;MAF_USDA=2.459
NC_035080.1	60837578	.	C	T	.	.	MAF_INRAE=1.667;MAF_USDA=5.882
NC_035080.1	60837606	.	T	C	.	.	MAF_USDA=3.529
NC_035080.1	60837611	.	T	G	.	.	MAF_USDA=4.098
NC_035080.1	60837627	.	G	A	.	.	MAF_USDA=6.557
NC_035080.1	60837650	.	G	A	.	.	MAF_USDA=4.098
NC_035080.1	60837670	.	C	T	.	.	MAF_INRAE=5.263;MAF_USDA=4.118
NC_035080.1	60837694	.	G	T	.	.	MAF_USDA=4.098
NC_035080.1	60837698	.	G	T	.	.	MAF_INRAE=5.833;MAF_USDA=2.083
NC_035080.1	60837724	.	C	A	.	.	MAF_INRAE=34.177;MAF_USDA=11.176
NC_035080.1	60837888	.	C	T	.	.	MAF_INRAE=38.608;MAF_USDA=42.353
NC_035080.1	60837900	.	T	G	.	.	MAF_INRAE=37.342;MAF_USDA=48.235
NC_035080.1	60837944	.	G	T	.	.	MAF_INRAE=36.076;MAF_USDA=8.824
NC_035080.1	60837961	.	C	T	.	.	MAF_USDA=4.918
NC_035080.1	60837962	.	G	A	.	.	MAF_INRAE=7.5
NC_035080.1	60837982	.	C	A	.	.	MAF_INRAE=3.165;MAF_USDA=11.176
NC_035080.1	60837986	.	C	A	.	.	MAF_INRAE=50.0;MAF_USDA=22.941
NC_035080.1	60837994	.	G	A	.	.	MAF_INRAE=3.165;MAF_USDA=10.0
NC_035080.1	60838009	.	G	T	.	.	MAF_USDA=3.279
NC_035080.1	60838030	.	C	A	.	.	MAF_USDA=4.098
NC_035080.1	60838044	.	C	A	.	.	MAF_USDA=1.639
NC_035080.1	60838131	.	G	A	.	.	MAF_INRAE=36.076;MAF_USDA=42.941
NC_035080.1	60838248	.	T	C	.	.	MAF_USDA=2.083
NC_035080.1	60838250	.	G	A	.	.	MAF_USDA=1.639
NC_035080.1	60838277	.	G	A	.	.	MAF_INRAE=29.114;MAF_USDA=10.588
NC_035080.1	60838294	.	G	T	.	.	MAF_USDA=4.918
NC_035080.1	60838298	.	C	G	.	.	MAF_INRAE=5.263;MAF_USDA=4.118
NC_035080.1	60838319	.	C	T	.	.	MAF_INRAE=5.263;MAF_USDA=4.118
NC_035080.1	60838349	.	A	G	.	.	MAF_USDA=15.574
NC_035080.1	60838383	.	T	C	.	.	MAF_USDA=1.639
NC_035080.1	60838527	.	T	G	.	.	MAF_INRAE=46.203;MAF_USDA=50.0
NC_035080.1	60838570	.	A	T	.	.	MAF_INRAE=37.342;MAF_USDA=45.882
NC_035080.1	60838571	.	A	G	.	.	MAF_INRAE=42.5
NC_035080.1	60838583	.	G	A	.	.	MAF_INRAE=37.342;MAF_USDA=44.118
NC_035080.1	60838605	.	G	A	.	.	MAF_INRAE=37.342;MAF_USDA=44.706
NC_035080.1	60838612	.	G	A	.	.	MAF_INRAE=4.43;MAF_USDA=3.279
NC_035080.1	60838712	.	A	C	.	.	MAF_INRAE=37.342;MAF_USDA=46.471
NC_035080.1	60838755	.	A	C	.	.	MAF_INRAE=2.5;MAF_USDA=2.083
NC_035080.1	60838777	.	T	C	.	.	MAF_INRAE=3.165;MAF_USDA=20.492
NC_035080.1	60838784	.	C	T	.	.	MAF_USDA=2.459
NC_035080.1	60838836	.	G	T	.	.	MAF_INRAE=5.263
NC_035080.1	60838867	.	A	C	.	.	MAF_INRAE=10.526;MAF_USDA=26.471
NC_035080.1	60838925	.	T	G	.	.	MAF_INRAE=3.165;MAF_USDA=15.476
NC_035080.1	60838937	.	G	A	.	.	MAF_INRAE=23.333
NC_035080.1	60838942	.	G	C	.	.	MAF_INRAE=5.263;MAF_USDA=8.333
NC_035080.1	60838975	.	A	G	.	.	MAF_INRAE=2.532
NC_035080.1	60839074	.	G	A	.	.	MAF_INRAE=15.789;MAF_USDA=43.902
NC_035080.1	60839095	.	G	A	.	.	MAF_INRAE=41.667
NC_035080.1	60839178	.	A	T	.	.	MAF_USDA=6.25
NC_035080.1	60839262	.	G	T	.	.	MAF_USDA=1.695
NC_035080.1	60839308	.	C	G	.	.	MAF_INRAE=40.833
NC_035080.1	60839347	.	T	C	.	.	MAF_INRAE=22.785;MAF_USDA=32.353
NC_035080.1	60839349	.	A	T	.	.	MAF_INRAE=20.833;MAF_USDA=26.471
NC_035080.1	60839396	.	G	A	.	.	MAF_USDA=4.098
NC_035080.1	60839418	.	G	C	.	.	MAF_INRAE=21.519;MAF_USDA=5.738
NC_035080.1	60839497	.	G	A	.	.	MAF_USDA=1.639
NC_035080.1	60839504	.	C	T	.	.	MAF_USDA=1.639
NC_035080.1	60839525	.	G	C	.	.	MAF_USDA=15.294
NC_035080.1	60839534	.	A	T	.	.	MAF_INRAE=5.063;MAF_USDA=5.738
NC_035080.1	60839666	.	C	T	.	.	MAF_INRAE=1.667
NC_035080.1	60839707	.	G	T	.	.	MAF_USDA=5.738
NC_035080.1	60839726	.	C	T	.	.	MAF_USDA=4.918
NC_035080.1	60839780	.	G	A	.	.	MAF_USDA=1.639
NC_035080.1	60839841	.	G	A	.	.	MAF_INRAE=44.937;MAF_USDA=18.235
NC_035080.1	60839843	.	C	A	.	.	MAF_INRAE=5.263;MAF_USDA=1.639
NC_035080.1	60839910	.	C	A	.	.	MAF_INRAE=4.43;MAF_USDA=28.235
NC_035080.1	60839991	.	G	T	.	.	MAF_INRAE=3.333
NC_035080.1	60840029	.	G	T	.	.	MAF_USDA=1.639
NC_035080.1	60840065	.	A	G	.	.	MAF_INRAE=4.167;MAF_USDA=31.765
NC_035080.1	60840111	.	G	A	.	.	MAF_INRAE=2.5
NC_035080.1	60840206	.	C	T	.	.	MAF_INRAE=20.886
NC_035080.1	60840255	.	G	A	.	.	MAF_INRAE=5.063;MAF_USDA=11.765
NC_035080.1	60840256	.	C	T	.	.	MAF_USDA=4.918
NC_035080.1	60840268	.	C	A	.	.	MAF_USDA=8.197
NC_035080.1	60840282	.	T	G	.	.	MAF_INRAE=4.43;MAF_USDA=35.882
NC_035080.1	60840298	.	T	C	.	.	MAF_USDA=5.882
NC_035080.1	60840332	.	G	A	.	.	MAF_INRAE=5.263
NC_035080.1	60840345	.	C	T	.	.	MAF_INRAE=5.063;MAF_USDA=8.824
NC_035080.1	60840353	.	G	A	.	.	MAF_INRAE=44.937;MAF_USDA=18.824
NC_035080.1	60841202	.	AAAAAAAATG	AAAAAAAATT	.	.	MAF_USDA=34.783
NC_035080.1	60841308	.	C	A	.	.	MAF_USDA=7.377
NC_035080.1	60841347	.	G	A	.	.	MAF_INRAE=4.167;MAF_USDA=7.377
NC_035080.1	60841386	.	C	A	.	.	MAF_INRAE=44.304;MAF_USDA=12.941
NC_035080.1	60841402	.	C	T	.	.	MAF_USDA=1.639
NC_035080.1	60841490	.	T	C	.	.	MAF_INRAE=34.81;MAF_USDA=49.412
NC_035080.1	60841524	.	G	T	.	.	MAF_INRAE=44.304;MAF_USDA=39.412
NC_035080.1	60841551	.	G	C	.	.	MAF_INRAE=5.263
NC_035080.1	60841597	.	C	A	.	.	MAF_INRAE=43.671;MAF_USDA=49.412
NC_035080.1	60841600	.	T	G	.	.	MAF_USDA=5.738
NC_035080.1	60841746	.	G	A	.	.	MAF_USDA=2.459
NC_035080.1	60841779	.	T	G	.	.	MAF_INRAE=49.367;MAF_USDA=32.353
NC_035080.1	60841813	.	T	C	.	.	MAF_INRAE=39.873;MAF_USDA=37.647
NC_035080.1	60841894	.	AG	AA	.	.	MAF_USDA=37.5
NC_035080.1	60841895	.	G	A	.	.	MAF_INRAE=25.316
NC_035080.1	60841900	.	A	T	.	.	MAF_INRAE=41.139;MAF_USDA=24.706
NC_035080.1	60841920	.	C	T	.	.	MAF_USDA=4.918
NC_035080.1	60841990	.	T	G	.	.	MAF_USDA=1.639
NC_035080.1	60842065	.	T	A	.	.	MAF_INRAE=48.734;MAF_USDA=50.0
NC_035080.1	60842111	.	A	T	.	.	MAF_INRAE=48.734;MAF_USDA=45.882
NC_035080.1	60842146	.	C	T	.	.	MAF_USDA=1.639
NC_035080.1	60842164	.	G	T	.	.	MAF_USDA=1.639
NC_035080.1	60842167	.	C	A	.	.	MAF_USDA=6.25
NC_035080.1	60842308	.	G	A	.	.	MAF_USDA=3.279
NC_035080.1	60842362	.	C	G	.	.	MAF_USDA=6.471
NC_035080.1	60842405	.	C	T	.	.	MAF_INRAE=31.013;MAF_USDA=33.333
NC_035080.1	60842430	.	T	C	.	.	MAF_INRAE=1.667
NC_035080.1	60842512	.	C	G	.	.	MAF_INRAE=46.203;MAF_USDA=43.529
NC_035080.1	60842564	.	G	A	.	.	MAF_USDA=6.557
NC_035080.1	60842626	.	G	T	.	.	MAF_USDA=1.639
NC_035080.1	60842636	.	G	A	.	.	MAF_USDA=33.607
NC_035080.1	60842748	.	A	C	.	.	MAF_INRAE=29.747;MAF_USDA=38.235
NC_035080.1	60842759	.	T	A	.	.	MAF_USDA=1.765
NC_035080.1	60842766	.	G	A	.	.	MAF_INRAE=29.747;MAF_USDA=2.459
NC_035080.1	60842792	.	G	C	.	.	MAF_USDA=32.787
NC_035080.1	60842815	.	A	C	.	.	MAF_USDA=3.279
NC_035080.1	60842898	.	A	G	.	.	MAF_USDA=6.557
NC_035080.1	60842929	.	A	C	.	.	MAF_USDA=4.098
NC_035080.1	60842936	.	G	A	.	.	MAF_INRAE=9.494;MAF_USDA=31.765
NC_035080.1	60842941	.	A	T	.	.	MAF_INRAE=31.013;MAF_USDA=12.353
NC_035080.1	60842948	.	C	T	.	.	MAF_INRAE=31.013;MAF_USDA=12.353
NC_035080.1	60842974	.	G	A	.	.	MAF_USDA=6.471
NC_035080.1	60843008	.	C	T	.	.	MAF_INRAE=31.013;MAF_USDA=36.471
NC_035080.1	60843244	.	GATGGGGGGA	GATGGGGGGG	.	.	MAF_USDA=41.667
NC_035080.1	60843253	.	A	G	.	.	MAF_INRAE=31.646
NC_035080.1	60843265	.	A	G	.	.	MAF_INRAE=31.646;MAF_USDA=47.059
NC_035080.1	60843297	.	T	C	.	.	MAF_USDA=37.705
NC_035080.1	60843308	.	G	T	.	.	MAF_INRAE=29.747;MAF_USDA=2.459
NC_035080.1	60843322	.	C	T	.	.	MAF_USDA=4.098
NC_035080.1	60843420	.	C	T	.	.	MAF_USDA=7.377
NC_035080.1	60843473	.	C	A	.	.	MAF_INRAE=6.329;MAF_USDA=13.115
NC_035080.1	60843526	.	G	T	.	.	MAF_INRAE=17.722
NC_035080.1	60843590	.	C	A	.	.	MAF_USDA=31.765
NC_035080.1	60843695	.	T	A	.	.	MAF_USDA=36.885
NC_035080.1	60843755	.	G	T	.	.	MAF_USDA=1.639
NC_035080.1	60843756	.	C	T	.	.	MAF_USDA=1.639
NC_035080.1	60843824	.	C	A	.	.	MAF_INRAE=47.368;MAF_USDA=2.459
NC_035080.1	60843826	.	T	C	.	.	MAF_USDA=1.639
NC_035080.1	60843966	.	G	C	.	.	MAF_INRAE=2.5;MAF_USDA=2.083
NC_035080.1	60843989	.	T	C	.	.	MAF_USDA=17.647
NC_035080.1	60844047	.	C	T	.	.	MAF_INRAE=2.5;MAF_USDA=5.882
NC_035080.1	60844280	.	T	G	.	.	MAF_INRAE=31.013;MAF_USDA=12.353
NC_035080.1	60844335	.	A	C	.	.	MAF_INRAE=32.911;MAF_USDA=21.176
NC_035080.1	60844339	.	T	G	.	.	MAF_USDA=16.393
NC_035080.1	60844356	.	G	A	.	.	MAF_USDA=7.647
NC_035080.1	60844361	.	A	C	.	.	MAF_INRAE=31.013;MAF_USDA=12.353
NC_035080.1	60844370	.	G	A	.	.	MAF_USDA=1.639
NC_035080.1	60844414	.	C	T	.	.	MAF_USDA=6.471
NC_035080.1	60844416	.	G	A	.	.	MAF_USDA=1.639
NC_035080.1	60844509	.	T	C	.	.	MAF_USDA=17.213
NC_035080.1	60844557	.	C	A	.	.	MAF_USDA=11.176
NC_035080.1	60844590	.	A	G	.	.	MAF_INRAE=32.911;MAF_USDA=20.0
NC_035080.1	60844649	.	A	G	.	.	MAF_INRAE=34.177;MAF_USDA=47.647
NC_035080.1	60844700	.	C	T	.	.	MAF_USDA=23.529
NC_035080.1	60844717	.	G	T	.	.	MAF_INRAE=9.494;MAF_USDA=18.235
NC_035080.1	60844749	.	C	T	.	.	MAF_INRAE=31.013;MAF_USDA=39.286
NC_035080.1	60844841	.	G	T	.	.	MAF_USDA=43.75
NC_035080.1	60845069	.	C	T	.	.	MAF_INRAE=31.013;MAF_USDA=12.941
NC_035080.1	60845118	.	G	T	.	.	MAF_USDA=10.656
NC_035080.1	60845152	.	A	G	.	.	MAF_INRAE=32.911;MAF_USDA=43.529
NC_035080.1	60845282	.	G	T	.	.	MAF_INRAE=5.263;MAF_USDA=2.941
NC_035080.1	60845292	.	G	A	.	.	MAF_INRAE=33.544;MAF_USDA=44.706
NC_035080.1	60845338	.	C	A	.	.	MAF_INRAE=34.177;MAF_USDA=47.647
NC_035080.1	60845443	.	C	T	.	.	MAF_USDA=4.098
NC_035080.1	60845444	.	G	A	.	.	MAF_INRAE=31.013;MAF_USDA=12.353
NC_035080.1	60845534	.	C	T	.	.	MAF_INRAE=9.494;MAF_USDA=8.333
NC_035080.1	60845552	.	C	G	.	.	MAF_INRAE=8.228;MAF_USDA=2.459
NC_035080.1	60845763	.	C	T	.	.	MAF_INRAE=9.494;MAF_USDA=8.235
NC_035080.1	60846002	.	G	T	.	.	MAF_USDA=1.639
NC_035080.1	60846061	.	G	T	.	.	MAF_USDA=3.279
NC_035080.1	60846088	.	A	C	.	.	MAF_INRAE=5.263
NC_035080.1	60846246	.	C	T	.	.	MAF_INRAE=6.329;MAF_USDA=10.656
NC_035080.1	60846279	.	A	T	.	.	MAF_INRAE=2.5;MAF_USDA=2.083
NC_035080.1	60846367	.	A	G	.	.	MAF_INRAE=41.139;MAF_USDA=25.294
NC_035080.1	60846401	.	T	G	.	.	MAF_INRAE=11.392;MAF_USDA=41.765
NC_035080.1	60846451	.	G	A	.	.	MAF_INRAE=5.263;MAF_USDA=5.882
NC_035080.1	60846477	.	T	C	.	.	MAF_INRAE=5.263;MAF_USDA=5.882
NC_035080.1	60846509	.	C	A	.	.	MAF_INRAE=17.722;MAF_USDA=15.574
NC_035080.1	60846610	.	G	A	.	.	MAF_INRAE=5.263;MAF_USDA=5.882
NC_035080.1	60846624	.	A	G	.	.	MAF_INRAE=5.263;MAF_USDA=3.279
NC_035080.1	60846658	.	C	A	.	.	MAF_INRAE=20.886;MAF_USDA=1.639
NC_035080.1	60846683	.	C	T	.	.	MAF_USDA=6.557
NC_035080.1	60846706	.	T	C	.	.	MAF_INRAE=5.263;MAF_USDA=5.882
NC_035080.1	60846730	.	C	A	.	.	MAF_INRAE=5.263;MAF_USDA=3.279
NC_035080.1	60846771	.	G	A	.	.	MAF_INRAE=31.013;MAF_USDA=13.529
NC_035080.1	60846786	.	AC	AA	.	.	MAF_USDA=43.75
NC_035080.1	60846787	.	C	A	.	.	MAF_INRAE=48.333
NC_035080.1	60846842	.	G	A	.	.	MAF_USDA=10.0
NC_035080.1	60846903	.	T	C	.	.	MAF_INRAE=31.013;MAF_USDA=14.118
NC_035080.1	60846924	.	C	A	.	.	MAF_INRAE=9.494;MAF_USDA=5.882
NC_035080.1	60846958	.	C	T	.	.	MAF_INRAE=9.494;MAF_USDA=8.333
NC_035080.1	60847059	.	C	T	.	.	MAF_USDA=4.918
NC_035080.1	60847087	.	G	A	.	.	MAF_USDA=12.353
NC_035080.1	60847190	.	T	C	.	.	MAF_INRAE=5.263;MAF_USDA=2.941
NC_035080.1	60847207	.	A	G	.	.	MAF_INRAE=10.759;MAF_USDA=11.765
NC_035080.1	60847235	.	A	G	.	.	MAF_INRAE=5.263;MAF_USDA=5.294
NC_035080.1	60847263	.	C	T	.	.	MAF_INRAE=8.861;MAF_USDA=10.0
NC_035080.1	60847302	.	A	T	.	.	MAF_USDA=6.25
NC_035080.1	60847368	.	T	C	.	.	MAF_INRAE=31.013;MAF_USDA=13.529
NC_035080.1	60847379	.	G	A	.	.	MAF_INRAE=10.759;MAF_USDA=10.588
NC_035080.1	60847383	.	C	T	.	.	MAF_INRAE=20.886
NC_035080.1	60847453	.	T	C	.	.	MAF_INRAE=9.494;MAF_USDA=7.059
NC_035080.1	60847463	.	A	C	.	.	MAF_INRAE=5.063;MAF_USDA=3.279
NC_035080.1	60847465	.	G	A	.	.	MAF_INRAE=17.722
NC_035080.1	60847519	.	T	C	.	.	MAF_INRAE=43.671;MAF_USDA=41.176
NC_035080.1	60847568	.	A	T	.	.	MAF_INRAE=41.772;MAF_USDA=32.941
NC_035080.1	60847576	.	C	T	.	.	MAF_INRAE=5.263;MAF_USDA=8.333
NC_035080.1	60847606	.	A	G	.	.	MAF_INRAE=9.494;MAF_USDA=8.333
NC_035080.1	60847662	.	A	G	.	.	MAF_USDA=2.459
NC_035080.1	60847673	.	G	A	.	.	MAF_INRAE=5.263;MAF_USDA=8.333
NC_035080.1	60847684	.	T	A	.	.	MAF_INRAE=5.263;MAF_USDA=7.377
NC_035080.1	60847687	.	A	T	.	.	MAF_USDA=1.639
NC_035080.1	60847731	.	G	A	.	.	MAF_INRAE=10.759;MAF_USDA=14.118
NC_035080.1	60847733	.	C	T	.	.	MAF_INRAE=9.494;MAF_USDA=5.294
NC_035080.1	60847769	.	G	T	.	.	MAF_INRAE=5.263;MAF_USDA=2.353
NC_035080.1	60847863	.	A	T	.	.	MAF_USDA=6.471
NC_035080.1	60847913	.	T	G	.	.	MAF_USDA=6.471
NC_035080.1	60847933	.	A	T	.	.	MAF_INRAE=5.263;MAF_USDA=5.882
NC_035080.1	60847950	.	T	G	.	.	MAF_INRAE=27.215;MAF_USDA=21.176
NC_035080.1	60847962	.	G	T	.	.	MAF_USDA=3.279
NC_035080.1	60848016	.	C	A	.	.	MAF_USDA=2.941
NC_035080.1	60848050	.	G	T	.	.	MAF_USDA=4.918
NC_035080.1	60848153	.	T	C	.	.	MAF_INRAE=50.0;MAF_USDA=31.765
NC_035080.1	60848202	.	A	C	.	.	MAF_INRAE=31.013;MAF_USDA=12.353
NC_035080.1	60848247	.	G	A	.	.	MAF_INRAE=31.013;MAF_USDA=12.353
NC_035080.1	60848387	.	C	A	.	.	MAF_INRAE=2.532;MAF_USDA=27.083
NC_035080.1	60848390	.	C	T	.	.	MAF_INRAE=5.263;MAF_USDA=7.647
NC_035080.1	60848391	.	C	A	.	.	MAF_USDA=6.471
NC_035080.1	60848392	.	G	A	.	.	MAF_INRAE=5.263;MAF_USDA=10.417
NC_035080.1	60848411	.	C	T	.	.	MAF_INRAE=5.263;MAF_USDA=7.647
NC_035080.1	60848491	.	G	T	.	.	MAF_INRAE=5.263;MAF_USDA=2.941
NC_035080.1	60848562	.	C	G	.	.	MAF_INRAE=2.5;MAF_USDA=2.083
NC_035080.1	60848673	.	C	A	.	.	MAF_USDA=4.098
NC_035080.1	60848704	.	G	A	.	.	MAF_USDA=4.098
NC_035080.1	60848705	.	G	A	.	.	MAF_USDA=4.098
NC_035080.1	60848706	.	G	T	.	.	MAF_USDA=4.098
NC_035080.1	60848707	.	GA	GG	.	.	MAF_USDA=35.417
NC_035080.1	60848708	.	A	G	.	.	MAF_INRAE=37.5
NC_035080.1	60848719	.	C	T	.	.	MAF_USDA=8.197
NC_035080.1	60848771	.	G	T	.	.	MAF_USDA=1.639
NC_035080.1	60848786	.	G	C	.	.	MAF_USDA=3.279
NC_035080.1	60848874	.	G	T	.	.	MAF_USDA=7.647
NC_035080.1	60848928	.	C	T	.	.	MAF_INRAE=1.667
NC_035080.1	60848979	.	T	C	.	.	MAF_INRAE=31.013;MAF_USDA=48.235
NC_035080.1	60849110	.	T	G	.	.	MAF_USDA=3.279
NC_035080.1	60849229	.	G	A	.	.	MAF_INRAE=32.278;MAF_USDA=48.824
NC_035080.1	60849359	.	A	T	.	.	MAF_USDA=2.459
NC_035080.1	60849366	.	A	G	.	.	MAF_INRAE=5.263;MAF_USDA=2.941
NC_035080.1	60849530	.	T	A	.	.	MAF_INRAE=31.013;MAF_USDA=12.353
NC_035080.1	60849633	.	T	A	.	.	MAF_USDA=6.25
NC_035080.1	60849658	.	G	A	.	.	MAF_INRAE=7.5
NC_035080.1	60849684	.	C	T	.	.	MAF_INRAE=2.532;MAF_USDA=10.0
NC_035080.1	60849685	.	G	T	.	.	MAF_INRAE=1.667;MAF_USDA=3.529
NC_035080.1	60849717	.	C	T	.	.	MAF_INRAE=32.278;MAF_USDA=47.059
NC_035080.1	60849728	.	A	T	.	.	MAF_USDA=2.459
NC_035080.1	60849729	.	C	A	.	.	MAF_INRAE=32.278;MAF_USDA=47.059
NC_035080.1	60849743	.	A	C	.	.	MAF_USDA=1.667
NC_035080.1	60849754	.	C	A	.	.	MAF_USDA=3.279
NC_035080.1	60849867	.	G	A	.	.	MAF_USDA=7.059
NC_035080.1	60849915	.	G	A	.	.	MAF_USDA=3.279
NC_035080.1	60849931	.	C	T	.	.	MAF_USDA=1.639
NC_035080.1	60850058	.	C	T	.	.	MAF_INRAE=31.646;MAF_USDA=12.941
NC_035080.1	60850120	.	G	A	.	.	MAF_INRAE=5.263;MAF_USDA=2.941
NC_035080.1	60850139	.	C	T	.	.	MAF_USDA=2.459
NC_035080.1	60850358	.	C	T	.	.	MAF_INRAE=5.063;MAF_USDA=6.557
NC_035080.1	60850429	.	T	C	.	.	MAF_USDA=2.459
NC_035080.1	60850430	.	A	C	.	.	MAF_USDA=2.459
NC_035080.1	60850482	.	C	T	.	.	MAF_INRAE=31.646;MAF_USDA=17.647
NC_035080.1	60850625	.	G	T	.	.	MAF_INRAE=31.013;MAF_USDA=18.824
NC_035080.1	60850644	.	T	G	.	.	MAF_INRAE=8.861;MAF_USDA=2.459
NC_035080.1	60850749	.	A	C	.	.	MAF_INRAE=36.709;MAF_USDA=32.353
NC_035080.1	60850764	.	C	T	.	.	MAF_USDA=9.412
NC_035080.1	60850794	.	T	G	.	.	MAF_USDA=2.459
NC_035080.1	60850822	.	A	G	.	.	MAF_INRAE=5.263;MAF_USDA=3.279
NC_035080.1	60850865	.	T	G	.	.	MAF_USDA=4.918
NC_035080.1	60850900	.	C	G	.	.	MAF_INRAE=17.722;MAF_USDA=11.176
NC_035080.1	60850901	.	G	A	.	.	MAF_USDA=3.279
NC_035080.1	60850909	.	C	A	.	.	MAF_USDA=3.279
NC_035080.1	60851073	.	T	A	.	.	MAF_USDA=3.279
NC_035080.1	60851111	.	A	C	.	.	MAF_INRAE=36.709;MAF_USDA=31.176
NC_035080.1	60851121	.	G	A	.	.	MAF_USDA=2.459
NC_035080.1	60851171	.	T	G	.	.	MAF_USDA=2.083
NC_035080.1	60851178	.	T	C	.	.	MAF_USDA=2.459
NC_035080.1	60851180	.	T	C	.	.	MAF_USDA=8.824
NC_035080.1	60851209	.	C	G	.	.	MAF_INRAE=11.392
NC_035080.1	60851229	.	C	T	.	.	MAF_INRAE=2.5;MAF_USDA=2.083
NC_035080.1	60851236	.	G	A	.	.	MAF_INRAE=2.5;MAF_USDA=2.083
NC_035080.1	60851279	.	A	G	.	.	MAF_INRAE=2.5
NC_035080.1	60851280	.	C	T	.	.	MAF_INRAE=7.5
NC_035080.1	60851296	.	G	C	.	.	MAF_USDA=4.098
NC_035080.1	60851299	.	A	T	.	.	MAF_INRAE=31.646;MAF_USDA=15.882
NC_035080.1	60851325	.	T	G	.	.	MAF_USDA=3.279
NC_035080.1	60851390	.	C	T	.	.	MAF_INRAE=8.861;MAF_USDA=7.377
NC_035080.1	60851422	.	T	A	.	.	MAF_USDA=6.667
NC_035080.1	60851436	.	C	T	.	.	MAF_INRAE=5.263;MAF_USDA=7.5
NC_035080.1	60851472	.	G	T	.	.	MAF_USDA=3.279
NC_035080.1	60851542	.	G	T	.	.	MAF_USDA=4.706
NC_035080.1	60851613	.	G	A	.	.	MAF_USDA=31.25
NC_035080.1	60851615	.	C	A	.	.	MAF_USDA=31.25
NC_035080.1	60851620	.	T	C	.	.	MAF_INRAE=29.747;MAF_USDA=14.706
NC_035080.1	60851662	.	T	C	.	.	MAF_INRAE=5.263;MAF_USDA=5.882
NC_035080.1	60851663	.	A	T	.	.	MAF_USDA=6.471
NC_035080.1	60851665	.	T	A	.	.	MAF_INRAE=35.0;MAF_USDA=32.353
NC_035080.1	60851679	.	G	T	.	.	MAF_INRAE=32.278;MAF_USDA=50.0
NC_035080.1	60851682	.	A	T	.	.	MAF_USDA=1.639
NC_035080.1	60851692	.	C	G	.	.	MAF_INRAE=5.063;MAF_USDA=6.557
NC_035080.1	60851710	.	G	A	.	.	MAF_INRAE=31.013;MAF_USDA=18.824
NC_035080.1	60851913	.	C	A	.	.	MAF_INRAE=31.013;MAF_USDA=18.824
NC_035080.1	60851960	.	T	G	.	.	MAF_INRAE=2.5;MAF_USDA=2.083
NC_035080.1	60851972	.	G	T	.	.	MAF_USDA=1.639
NC_035080.1	60851992	.	A	T	.	.	MAF_USDA=3.279
NC_035080.1	60852012	.	C	A	.	.	MAF_USDA=2.353
NC_035080.1	60852058	.	C	A	.	.	MAF_INRAE=9.494;MAF_USDA=1.765
NC_035080.1	60852088	.	T	G	.	.	MAF_USDA=3.279
NC_035080.1	60852134	.	A	G	.	.	MAF_INRAE=36.709;MAF_USDA=31.176
NC_035080.1	60852139	.	T	C	.	.	MAF_INRAE=7.5
NC_035080.1	60852167	.	C	T	.	.	MAF_INRAE=24.167
NC_035080.1	60852168	.	G	A	.	.	MAF_USDA=1.667
NC_035080.1	60852186	.	G	C	.	.	MAF_USDA=6.25
NC_035080.1	60852193	.	A	G	.	.	MAF_INRAE=36.709;MAF_USDA=30.588
NC_035080.1	60852199	.	C	A	.	.	MAF_INRAE=31.013;MAF_USDA=12.353
NC_035080.1	60852231	.	C	T	.	.	MAF_INRAE=31.013;MAF_USDA=12.353
NC_035080.1	60852278	.	G	T	.	.	MAF_USDA=4.918
NC_035080.1	60852328	.	A	T	.	.	MAF_USDA=3.279
NC_035080.1	60852405	.	C	G	.	.	MAF_USDA=3.012
NC_035080.1	60852429	.	G	A	.	.	MAF_USDA=6.25
NC_035080.1	60852490	.	T	C	.	.	MAF_USDA=2.5
NC_035080.1	60852497	.	G	A	.	.	MAF_USDA=2.5
NC_035080.1	60852504	.	C	T	.	.	MAF_INRAE=35.443;MAF_USDA=18.235
NC_035080.1	60852524	.	C	T	.	.	MAF_USDA=1.639
NC_035080.1	60852553	.	T	C	.	.	MAF_INRAE=36.709;MAF_USDA=32.941
NC_035080.1	60852568	.	C	T	.	.	MAF_USDA=1.639
NC_035080.1	60852595	.	T	A	.	.	MAF_USDA=2.459
NC_035080.1	60852732	.	A	T	.	.	MAF_INRAE=1.667
NC_035080.1	60852884	.	A	G	.	.	MAF_INRAE=31.013
NC_035080.1	60852939	.	G	T	.	.	MAF_USDA=3.279
NC_035080.1	60852995	.	G	A	.	.	MAF_USDA=3.279
NC_035080.1	60853049	.	C	G	.	.	MAF_USDA=3.279
NC_035080.1	60853095	.	G	A	.	.	MAF_INRAE=2.532;MAF_USDA=5.294
NC_035080.1	60853107	.	A	C	.	.	MAF_USDA=2.353
NC_035080.1	60853112	.	C	A	.	.	MAF_USDA=1.639
NC_035080.1	60853230	.	C	T	.	.	MAF_USDA=3.279
NC_035080.1	60853340	.	T	G	.	.	MAF_USDA=33.333
NC_035080.1	60853341	.	T	G	.	.	MAF_USDA=33.333
NC_035080.1	60853342	.	G	C	.	.	MAF_USDA=31.25
NC_035080.1	60853350	.	G	T	.	.	MAF_INRAE=5.063;MAF_USDA=6.557
NC_035080.1	60853375	.	A	C	.	.	MAF_INRAE=47.368
NC_035080.1	60853385	.	C	T	.	.	MAF_INRAE=2.5;MAF_USDA=6.667
NC_035080.1	60853542	.	T	A	.	.	MAF_USDA=4.098
NC_035080.1	60853555	.	G	A	.	.	MAF_USDA=2.459
NC_035080.1	60853567	.	C	T	.	.	MAF_USDA=4.918
NC_035080.1	60853588	.	G	A	.	.	MAF_INRAE=31.013;MAF_USDA=11.765
NC_035080.1	60853674	.	A	T	.	.	MAF_USDA=16.667
NC_035080.1	60853682	.	G	A	.	.	MAF_USDA=2.459
NC_035080.1	60853689	.	G	T	.	.	MAF_USDA=4.098
NC_035080.1	60853691	.	A	T	.	.	MAF_USDA=2.459
NC_035080.1	60853696	.	C	A	.	.	MAF_INRAE=32.278;MAF_USDA=49.412
NC_035080.1	60853726	.	T	A	.	.	MAF_INRAE=5.263;MAF_USDA=6.557
NC_035080.1	60853770	.	T	A	.	.	MAF_USDA=2.459
NC_035080.1	60853847	.	G	A	.	.	MAF_USDA=2.459
NC_035080.1	60853848	.	A	C	.	.	MAF_INRAE=37.975;MAF_USDA=31.765
NC_035080.1	60853899	.	C	T	.	.	MAF_USDA=6.25
NC_035080.1	60853952	.	C	G	.	.	MAF_USDA=2.459
NC_035080.1	60853982	.	A	C	.	.	MAF_INRAE=32.278;MAF_USDA=48.824
NC_035080.1	60853985	.	A	T	.	.	MAF_USDA=2.459
NC_035080.1	60854076	.	G	T	.	.	MAF_INRAE=2.5;MAF_USDA=1.176
NC_035080.1	60854084	.	G	A	.	.	MAF_INRAE=37.342;MAF_USDA=34.706
NC_035080.1	60854157	.	A	C	.	.	MAF_INRAE=30.38;MAF_USDA=48.235
NC_035080.1	60854191	.	T	A	.	.	MAF_USDA=2.459
NC_035080.1	60854272	.	T	A	.	.	MAF_USDA=4.918
NC_035080.1	60854345	.	T	G	.	.	MAF_USDA=4.918
NC_035080.1	60854346	.	C	A	.	.	MAF_INRAE=32.278;MAF_USDA=48.824
NC_035080.1	60854388	.	C	G	.	.	MAF_USDA=1.639
NC_035080.1	60854418	.	G	T	.	.	MAF_USDA=2.459
NC_035080.1	60854468	.	G	C	.	.	MAF_USDA=2.459
NC_035080.1	60854576	.	G	A	.	.	MAF_USDA=2.459
NC_035080.1	60854601	.	C	T	.	.	MAF_INRAE=31.013;MAF_USDA=15.882
NC_035080.1	60854634	.	T	G	.	.	MAF_USDA=7.377
NC_035080.1	60854668	.	T	C	.	.	MAF_INRAE=3.333
NC_035080.1	60854709	.	T	C	.	.	MAF_INRAE=37.342;MAF_USDA=32.353
NC_035080.1	60854715	.	A	G	.	.	MAF_INRAE=17.722;MAF_USDA=10.588
NC_035080.1	60854746	.	C	T	.	.	MAF_INRAE=30.38;MAF_USDA=12.353
NC_035080.1	60854758	.	G	A	.	.	MAF_INRAE=5.263;MAF_USDA=3.279
NC_035080.1	60854824	.	G	A	.	.	MAF_USDA=2.459
NC_035080.1	60854965	.	T	C	.	.	MAF_USDA=3.279
NC_035080.1	60854979	.	G	A	.	.	MAF_USDA=3.279
NC_035080.1	60854989	.	C	T	.	.	MAF_INRAE=13.291;MAF_USDA=24.118
NC_035080.1	60855010	.	C	A	.	.	MAF_INRAE=31.013;MAF_USDA=11.765
NC_035080.1	60855011	.	A	C	.	.	MAF_INRAE=37.5;MAF_USDA=11.765
NC_035080.1	60855019	.	C	A	.	.	MAF_INRAE=3.333
NC_035080.1	60855027	.	A	G	.	.	MAF_INRAE=45.57;MAF_USDA=32.353
NC_035080.1	60855084	.	C	T	.	.	MAF_INRAE=5.263;MAF_USDA=5.882
NC_035080.1	60855095	.	G	C	.	.	MAF_USDA=3.279
NC_035080.1	60855134	.	C	T	.	.	MAF_USDA=2.459
NC_035080.1	60855154	.	T	A	.	.	MAF_USDA=4.918
NC_035080.1	60855224	.	A	G	.	.	MAF_INRAE=31.646;MAF_USDA=48.235
NC_035080.1	60855308	.	A	G	.	.	MAF_INRAE=36.709;MAF_USDA=31.765
NC_035080.1	60855375	.	A	T	.	.	MAF_USDA=3.279
NC_035080.1	60855376	.	A	G	.	.	MAF_USDA=3.279
NC_035080.1	60855390	.	T	A	.	.	MAF_USDA=3.279
NC_035080.1	60855394	.	G	T	.	.	MAF_USDA=3.279
NC_035080.1	60855420	.	G	A	.	.	MAF_USDA=4.118
NC_035080.1	60855427	.	T	G	.	.	MAF_INRAE=32.278;MAF_USDA=45.294
NC_035080.1	60855435	.	C	T	.	.	MAF_INRAE=3.333
NC_035080.1	60855439	.	T	A	.	.	MAF_INRAE=22.152;MAF_USDA=5.738
NC_035080.1	60855460	.	C	T	.	.	MAF_USDA=4.098
NC_035080.1	60855461	.	A	G	.	.	MAF_USDA=3.279
NC_035080.1	60855509	.	A	T	.	.	MAF_USDA=6.25
NC_035080.1	60855514	.	C	T	.	.	MAF_INRAE=36.709;MAF_USDA=32.738
NC_035080.1	60855570	.	T	A	.	.	MAF_USDA=1.639
NC_035080.1	60855674	.	G	C	.	.	MAF_INRAE=31.013;MAF_USDA=12.353
NC_035080.1	60855694	.	A	T	.	.	MAF_USDA=2.459
NC_035080.1	60855753	.	A	T	.	.	MAF_INRAE=37.342;MAF_USDA=31.765
NC_035080.1	60855813	.	C	T	.	.	MAF_USDA=2.459
NC_035080.1	60855983	.	C	A	.	.	MAF_INRAE=31.013;MAF_USDA=12.353
NC_035080.1	60856008	.	T	C	.	.	MAF_INRAE=30.38;MAF_USDA=15.294
NC_035080.1	60856051	.	C	T	.	.	MAF_USDA=3.279
NC_035080.1	60856152	.	G	A	.	.	MAF_INRAE=32.278;MAF_USDA=48.235
NC_035080.1	60856171	.	A	C	.	.	MAF_INRAE=32.278;MAF_USDA=48.824
NC_035080.1	60856173	.	A	C	.	.	MAF_INRAE=27.5;MAF_USDA=45.882
NC_035080.1	60856234	.	T	C	.	.	MAF_INRAE=36.076;MAF_USDA=20.0
NC_035080.1	60856244	.	C	A	.	.	MAF_INRAE=37.342;MAF_USDA=8.333
NC_035080.1	60856246	.	T	A	.	.	MAF_USDA=4.118
NC_035080.1	60856272	.	T	C	.	.	MAF_USDA=3.279
NC_035080.1	60856332	.	G	T	.	.	MAF_USDA=1.639
NC_035080.1	60856350	.	A	G	.	.	MAF_USDA=7.377
NC_035080.1	60856355	.	C	T	.	.	MAF_USDA=7.377
NC_035080.1	60856358	.	C	T	.	.	MAF_USDA=7.377
NC_035080.1	60856368	.	A	T	.	.	MAF_USDA=8.197
NC_035080.1	60856369	.	A	C	.	.	MAF_USDA=8.197
NC_035080.1	60856374	.	C	A	.	.	MAF_USDA=7.377
NC_035080.1	60856388	.	C	G	.	.	MAF_USDA=18.235
NC_035080.1	60856392	.	A	C	.	.	MAF_USDA=17.647
NC_035080.1	60856394	.	G	A	.	.	MAF_INRAE=5.263;MAF_USDA=1.639
NC_035080.1	60856403	.	G	T	.	.	MAF_USDA=14.118
NC_035080.1	60856425	.	T	A	.	.	MAF_INRAE=34.167;MAF_USDA=10.0
NC_035080.1	60856436	.	C	A	.	.	MAF_USDA=6.557
NC_035080.1	60856454	.	A	C	.	.	MAF_USDA=12.5
NC_035080.1	60856458	.	T	C	.	.	MAF_INRAE=1.667
NC_035080.1	60856465	.	C	T	.	.	MAF_INRAE=2.5;MAF_USDA=5.738
NC_035080.1	60856466	.	C	T	.	.	MAF_USDA=17.213
NC_035080.1	60856482	.	T	A	.	.	MAF_INRAE=2.5
NC_035080.1	60856483	.	C	G	.	.	MAF_INRAE=2.5
NC_035080.1	60856494	.	C	T	.	.	MAF_USDA=14.754
NC_035080.1	60856508	.	T	C	.	.	MAF_USDA=15.574
NC_035080.1	60856512	.	C	A	.	.	MAF_INRAE=2.5
NC_035080.1	60856517	.	C	A	.	.	MAF_USDA=14.706
NC_035080.1	60856525	.	A	T	.	.	MAF_USDA=12.353
NC_035080.1	60856530	.	A	T	.	.	MAF_INRAE=1.667
NC_035080.1	60856532	.	T	C	.	.	MAF_USDA=6.471
NC_035080.1	60856541	.	C	A	.	.	MAF_USDA=30.588
NC_035080.1	60856542	.	G	C	.	.	MAF_USDA=16.471
NC_035080.1	60856555	.	A	C	.	.	MAF_USDA=8.235
NC_035080.1	60856570	.	C	A	.	.	MAF_USDA=6.557
NC_035080.1	60856589	.	G	A	.	.	MAF_USDA=7.377
NC_035080.1	60856591	.	A	C	.	.	MAF_USDA=7.377
NC_035080.1	60856592	.	A	T	.	.	MAF_USDA=5.738
NC_035080.1	60856618	.	G	T	.	.	MAF_INRAE=46.835;MAF_USDA=40.588
NC_035080.1	60856626	.	T	C	.	.	MAF_USDA=9.016
NC_035080.1	60856642	.	C	A	.	.	MAF_INRAE=22.152;MAF_USDA=23.529
NC_035080.1	60856669	.	G	A	.	.	MAF_INRAE=5.263;MAF_USDA=6.25
NC_035080.1	60856764	.	C	T	.	.	MAF_USDA=4.918
NC_035080.1	60856811	.	T	C	.	.	MAF_USDA=6.471
NC_035080.1	60856819	.	G	A	.	.	MAF_USDA=38.824
NC_035080.1	60856828	.	A	T	.	.	MAF_INRAE=5.263;MAF_USDA=4.098
NC_035080.1	60856834	.	A	T	.	.	MAF_USDA=1.639
NC_035080.1	60856844	.	A	G	.	.	MAF_INRAE=5.263;MAF_USDA=3.279
NC_035080.1	60856856	.	G	T	.	.	MAF_INRAE=5.263;MAF_USDA=8.333
NC_035080.1	60856901	.	A	C	.	.	MAF_INRAE=31.646;MAF_USDA=22.353
NC_035080.1	60856941	.	C	T	.	.	MAF_INRAE=10.127;MAF_USDA=4.118
NC_035080.1	60856960	.	C	A	.	.	MAF_INRAE=3.165;MAF_USDA=6.471
NC_035080.1	60856961	.	A	C	.	.	MAF_INRAE=2.5;MAF_USDA=6.471
NC_035080.1	60857033	.	G	A	.	.	MAF_INRAE=5.263;MAF_USDA=18.824
NC_035080.1	60857058	.	C	T	.	.	MAF_INRAE=22.152;MAF_USDA=19.412
NC_035080.1	60857105	.	G	A	.	.	MAF_USDA=4.118
NC_035080.1	60857194	.	C	A	.	.	MAF_USDA=1.639
NC_035080.1	60857349	.	G	T	.	.	MAF_INRAE=33.544;MAF_USDA=28.235
NC_035080.1	60857390	.	C	T	.	.	MAF_INRAE=5.696;MAF_USDA=7.647
NC_035080.1	60857392	.	G	A	.	.	MAF_USDA=8.235
NC_035080.1	60857393	.	C	T	.	.	MAF_INRAE=14.557;MAF_USDA=14.706
NC_035080.1	60857396	.	G	A	.	.	MAF_USDA=8.235
NC_035080.1	60857399	.	G	T	.	.	MAF_INRAE=35.443;MAF_USDA=12.941
NC_035080.1	60857400	.	T	A	.	.	MAF_INRAE=38.333;MAF_USDA=12.941
NC_035080.1	60857402	.	T	C	.	.	MAF_INRAE=38.333;MAF_USDA=12.941
NC_035080.1	60857412	.	T	G	.	.	MAF_INRAE=20.886;MAF_USDA=2.459
NC_035080.1	60857494	.	C	T	.	.	MAF_INRAE=8.861
NC_035080.1	60857579	.	C	A	.	.	MAF_INRAE=43.671;MAF_USDA=45.294
NC_035080.1	60857663	.	T	C	.	.	MAF_USDA=4.098
NC_035080.1	60857902	.	G	T	.	.	MAF_USDA=8.197
NC_035080.1	60857909	.	A	T	.	.	MAF_INRAE=13.333;MAF_USDA=11.765
NC_035080.1	60857947	.	A	C	.	.	MAF_INRAE=5.263;MAF_USDA=5.294
NC_035080.1	60858106	.	C	A	.	.	MAF_INRAE=36.709;MAF_USDA=15.476
NC_035080.1	60858113	.	G	A	.	.	MAF_USDA=5.0
NC_035080.1	60858190	.	C	G	.	.	MAF_USDA=3.279
NC_035080.1	60858198	.	T	A	.	.	MAF_INRAE=2.5;MAF_USDA=2.941
NC_035080.1	60858289	.	A	G	.	.	MAF_INRAE=3.165;MAF_USDA=24.706
NC_035080.1	60858300	.	T	C	.	.	MAF_USDA=8.235
NC_035080.1	60858311	.	A	G	.	.	MAF_USDA=1.639
NC_035080.1	60858344	.	C	T	.	.	MAF_INRAE=21.519;MAF_USDA=5.738
NC_035080.1	60858396	.	C	A	.	.	MAF_USDA=20.588
NC_035080.1	60858427	.	G	A	.	.	MAF_INRAE=43.038;MAF_USDA=28.824
NC_035080.1	60858434	.	C	T	.	.	MAF_INRAE=43.038;MAF_USDA=25.882
NC_035080.1	60858509	.	C	A	.	.	MAF_INRAE=3.165;MAF_USDA=4.918
NC_035080.1	60858535	.	T	C	.	.	MAF_USDA=4.098
NC_035080.1	60858555	.	A	G	.	.	MAF_INRAE=48.734;MAF_USDA=38.235
NC_035080.1	60858561	.	T	A	.	.	MAF_INRAE=2.5;MAF_USDA=2.083
NC_035080.1	60858580	.	G	A	.	.	MAF_INRAE=48.734;MAF_USDA=37.059
NC_035080.1	60858581	.	A	T	.	.	MAF_INRAE=49.167;MAF_USDA=37.647
NC_035080.1	60858586	.	C	G	.	.	MAF_INRAE=3.165;MAF_USDA=22.941
NC_035080.1	60858634	.	A	C	.	.	MAF_INRAE=25.316;MAF_USDA=16.471
NC_035080.1	60858699	.	C	T	.	.	MAF_INRAE=48.734;MAF_USDA=41.176
NC_035080.1	60858700	.	G	C	.	.	MAF_USDA=6.25
NC_035080.1	60858713	.	A	G	.	.	MAF_INRAE=24.684;MAF_USDA=28.235
NC_035080.1	60858750	.	G	A	.	.	MAF_INRAE=5.263
NC_035080.1	60858777	.	T	A	.	.	MAF_INRAE=48.734;MAF_USDA=32.787
NC_035080.1	60858789	.	T	C	.	.	MAF_INRAE=5.696;MAF_USDA=20.588
NC_035080.1	60858857	.	C	T	.	.	MAF_USDA=1.639
NC_035080.1	60858873	.	A	G	.	.	MAF_USDA=8.824
NC_035080.1	60858879	.	C	A	.	.	MAF_INRAE=20.886
NC_035080.1	60858894	.	C	T	.	.	MAF_INRAE=10.833;MAF_USDA=1.765
NC_035080.1	60858910	.	G	T	.	.	MAF_INRAE=50.0;MAF_USDA=33.529
NC_035080.1	60859029	.	C	T	.	.	MAF_INRAE=49.367;MAF_USDA=30.0
NC_035080.1	60859066	.	C	T	.	.	MAF_INRAE=1.667
NC_035080.1	60859069	.	C	G	.	.	MAF_INRAE=1.667
NC_035080.1	60859102	.	A	C	.	.	MAF_USDA=1.639
NC_035080.1	60859105	.	G	T	.	.	MAF_INRAE=23.418;MAF_USDA=18.235
NC_035080.1	60859159	.	A	G	.	.	MAF_USDA=9.412
NC_035080.1	60859169	.	G	A	.	.	MAF_INRAE=15.789;MAF_USDA=11.176
NC_035080.1	60859215	.	C	T	.	.	MAF_INRAE=25.316;MAF_USDA=20.0
NC_035080.1	60859247	.	A	C	.	.	MAF_INRAE=5.696;MAF_USDA=12.941
NC_035080.1	60859250	.	G	A	.	.	MAF_INRAE=24.684;MAF_USDA=18.824
NC_035080.1	60859265	.	C	G	.	.	MAF_INRAE=5.696;MAF_USDA=12.941
NC_035080.1	60859325	.	T	C	.	.	MAF_INRAE=8.861;MAF_USDA=2.459
NC_035080.1	60859358	.	A	G	.	.	MAF_INRAE=1.667
NC_035080.1	60859372	.	A	C	.	.	MAF_INRAE=17.722
NC_035080.1	60859375	.	C	A	.	.	MAF_USDA=1.639
NC_035080.1	60859376	.	G	A	.	.	MAF_INRAE=5.263;MAF_USDA=8.333
NC_035080.1	60859431	.	C	T	.	.	MAF_USDA=37.5
NC_035080.1	60859469	.	A	T	.	.	MAF_USDA=43.75
NC_035080.1	60859470	.	G	T	.	.	MAF_INRAE=27.5;MAF_USDA=43.75
NC_035080.1	60859472	.	A	G	.	.	MAF_USDA=43.75
NC_035080.1	60859544	.	A	C	.	.	MAF_INRAE=23.418;MAF_USDA=14.706
NC_035080.1	60859654	.	TTAAGAATATAA	TTAAGAATATAC	.	.	MAF_USDA=10.417
NC_035080.1	60859665	.	A	C	.	.	MAF_USDA=13.934
NC_035080.1	60859676	.	G	A	.	.	MAF_USDA=6.25
NC_035080.1	60859742	.	T	C	.	.	MAF_INRAE=5.696;MAF_USDA=8.235
NC_035080.1	60859764	.	A	T	.	.	MAF_INRAE=24.684;MAF_USDA=40.0
NC_035080.1	60859766	.	T	G	.	.	MAF_INRAE=24.167;MAF_USDA=40.0
NC_035080.1	60859767	.	T	A	.	.	MAF_USDA=4.098
NC_035080.1	60859810	.	T	G	.	.	MAF_INRAE=17.089
NC_035080.1	60859852	.	A	T	.	.	MAF_USDA=4.098
NC_035080.1	60859875	.	TCTACACATCCC	TCTACACATCCT	.	.	MAF_USDA=20.833
NC_035080.1	60859886	.	C	T	.	.	MAF_INRAE=2.5;MAF_USDA=8.197
NC_035080.1	60859962	.	T	A	.	.	MAF_USDA=6.25
NC_035080.1	60860037	.	C	G	.	.	MAF_USDA=2.459
NC_035080.1	60860239	.	A	G	.	.	MAF_INRAE=23.418;MAF_USDA=16.471
NC_035080.1	60860244	.	C	T	.	.	MAF_INRAE=43.671;MAF_USDA=15.882
NC_035080.1	60860331	.	G	T	.	.	MAF_INRAE=2.5;MAF_USDA=11.176
NC_035080.1	60860389	.	G	A	.	.	MAF_USDA=1.639
NC_035080.1	60860423	.	A	G	.	.	MAF_USDA=1.639
NC_035080.1	60860432	.	T	C	.	.	MAF_INRAE=5.696;MAF_USDA=12.941
NC_035080.1	60860470	.	T	C	.	.	MAF_INRAE=25.316;MAF_USDA=42.353
NC_035080.1	60860479	.	T	C	.	.	MAF_INRAE=2.5;MAF_USDA=11.765
NC_035080.1	60860520	.	A	T	.	.	MAF_INRAE=2.5;MAF_USDA=10.0
NC_035080.1	60860581	.	C	T	.	.	MAF_USDA=1.667
NC_035080.1	60860585	.	C	T	.	.	MAF_INRAE=27.5
NC_035080.1	60860625	.	A	T	.	.	MAF_INRAE=5.696;MAF_USDA=6.471
NC_035080.1	60860626	.	T	A	.	.	MAF_INRAE=4.167;MAF_USDA=6.471
NC_035080.1	60860650	.	G	T	.	.	MAF_USDA=7.377
NC_035080.1	60860729	.	C	A	.	.	MAF_INRAE=26.316;MAF_USDA=16.667
NC_035080.1	60860751	.	C	A	.	.	MAF_USDA=16.667
NC_035080.1	60860804	.	A	G	.	.	MAF_INRAE=5.263
NC_035080.1	60860816	.	T	A	.	.	MAF_INRAE=34.177;MAF_USDA=27.083
NC_035080.1	60860819	.	G	A	.	.	MAF_INRAE=43.333;MAF_USDA=27.083
NC_035080.1	60860871	.	G	T	.	.	MAF_INRAE=49.367;MAF_USDA=32.941
NC_035080.1	60860924	.	C	T	.	.	MAF_INRAE=5.696;MAF_USDA=12.941
NC_035080.1	60860925	.	G	A	.	.	MAF_INRAE=8.861;MAF_USDA=2.459
NC_035080.1	60860933	.	A	G	.	.	MAF_USDA=17.647
NC_035080.1	60860934	.	A	T	.	.	MAF_USDA=17.647
NC_035080.1	60860935	.	C	T	.	.	MAF_USDA=17.647
NC_035080.1	60860936	.	C	T	.	.	MAF_USDA=18.235
NC_035080.1	60860998	.	G	A	.	.	MAF_USDA=1.639
NC_035080.1	60861013	.	C	A	.	.	MAF_INRAE=5.063;MAF_USDA=3.279
NC_035080.1	60861093	.	A	G	.	.	MAF_INRAE=15.19;MAF_USDA=24.706
NC_035080.1	60861151	.	C	T	.	.	MAF_USDA=7.377
NC_035080.1	60861165	.	T	C	.	.	MAF_INRAE=8.861;MAF_USDA=17.059
NC_035080.1	60861400	.	T	C	.	.	MAF_INRAE=20.886;MAF_USDA=34.706
NC_035080.1	60861488	.	T	C	.	.	MAF_INRAE=6.329;MAF_USDA=8.197
NC_035080.1	60861510	.	T	C	.	.	MAF_INRAE=5.263;MAF_USDA=3.529
NC_035080.1	60861712	.	G	T	.	.	MAF_USDA=28.235
NC_035080.1	60861952	.	C	T	.	.	MAF_USDA=6.25
NC_035080.1	60861960	.	G	A	.	.	MAF_INRAE=5.0
NC_035080.1	60861979	.	G	T	.	.	MAF_INRAE=5.063;MAF_USDA=3.279
NC_035080.1	60862095	.	C	T	.	.	MAF_USDA=2.459
NC_035080.1	60862100	.	C	A	.	.	MAF_USDA=1.639
NC_035080.1	60862142	.	G	A	.	.	MAF_INRAE=32.911;MAF_USDA=14.706
NC_035080.1	60862297	.	T	A	.	.	MAF_USDA=8.824
NC_035080.1	60862336	.	T	A	.	.	MAF_USDA=6.818
NC_035080.1	60862359	.	T	A	.	.	MAF_INRAE=38.333;MAF_USDA=34.706
NC_035080.1	60862371	.	G	T	.	.	MAF_INRAE=22.785;MAF_USDA=4.167
NC_035080.1	60862374	.	T	A	.	.	MAF_INRAE=32.911;MAF_USDA=39.583
NC_035080.1	60862394	.	C	T	.	.	MAF_USDA=6.25
NC_035080.1	60862396	.	G	T	.	.	MAF_USDA=6.25
NC_035080.1	60862397	.	A	T	.	.	MAF_USDA=6.25
NC_035080.1	60862485	.	C	A	.	.	MAF_INRAE=5.063;MAF_USDA=3.279
NC_035080.1	60862494	.	A	G	.	.	MAF_INRAE=22.152;MAF_USDA=5.294
NC_035080.1	60862551	.	C	T	.	.	MAF_USDA=5.738
NC_035080.1	60862590	.	C	T	.	.	MAF_INRAE=26.582;MAF_USDA=6.471
NC_035080.1	60862651	.	T	A	.	.	MAF_INRAE=27.848;MAF_USDA=17.059
NC_035080.1	60862655	.	T	G	.	.	MAF_INRAE=46.835;MAF_USDA=22.353
NC_035080.1	60862661	.	A	G	.	.	MAF_INRAE=20.886;MAF_USDA=4.118
NC_035080.1	60862691	.	A	G	.	.	MAF_USDA=3.279
NC_035080.1	60862739	.	G	T	.	.	MAF_INRAE=27.848;MAF_USDA=6.471
NC_035080.1	60862766	.	T	G	.	.	MAF_USDA=2.459
NC_035080.1	60862770	.	G	T	.	.	MAF_INRAE=5.263;MAF_USDA=1.639
NC_035080.1	60862796	.	T	G	.	.	MAF_INRAE=22.785;MAF_USDA=8.824
NC_035080.1	60862803	.	T	G	.	.	MAF_USDA=4.098
NC_035080.1	60863029	.	A	G	.	.	MAF_USDA=2.353
NC_035080.1	60863115	.	T	A	.	.	MAF_USDA=5.738
NC_035080.1	60863443	.	C	T	.	.	MAF_USDA=1.639
NC_035080.1	60863449	.	C	A	.	.	MAF_INRAE=32.911;MAF_USDA=14.118
NC_035080.1	60863485	.	G	A	.	.	MAF_INRAE=7.5
NC_035080.1	60863506	.	G	T	.	.	MAF_USDA=1.639
NC_035080.1	60863547	.	G	A	.	.	MAF_INRAE=2.5;MAF_USDA=4.167
NC_035080.1	60863732	.	G	T	.	.	MAF_INRAE=41.139;MAF_USDA=47.059
NC_035080.1	60863828	.	T	C	.	.	MAF_INRAE=2.5;MAF_USDA=2.083
NC_035080.1	60863834	.	A	G	.	.	MAF_INRAE=17.722;MAF_USDA=2.459
NC_035080.1	60863869	.	C	T	.	.	MAF_INRAE=2.5
NC_035080.1	60864003	.	G	T	.	.	MAF_USDA=3.279
NC_035080.1	60864006	.	A	G	.	.	MAF_USDA=7.059
NC_035080.1	60864092	.	T	G	.	.	MAF_INRAE=20.886;MAF_USDA=3.529
NC_035080.1	60864140	.	G	T	.	.	MAF_USDA=4.918
NC_035080.1	60864235	.	G	A	.	.	MAF_INRAE=7.5
NC_035080.1	60864241	.	T	C	.	.	MAF_INRAE=41.139;MAF_USDA=41.071
NC_035080.1	60864503	.	C	T	.	.	MAF_INRAE=20.886;MAF_USDA=8.235
NC_035080.1	60864674	.	C	A	.	.	MAF_INRAE=4.167
NC_035080.1	60864707	.	C	A	.	.	MAF_USDA=6.471
NC_035080.1	60864749	.	C	A	.	.	MAF_INRAE=5.263
NC_035080.1	60865102	.	G	A	.	.	MAF_USDA=7.059
NC_035080.1	60865115	.	C	T	.	.	MAF_USDA=9.016
NC_035080.1	60865198	.	C	T	.	.	MAF_USDA=7.143
NC_035080.1	60865305	.	G	A	.	.	MAF_USDA=1.639
NC_035080.1	60865537	.	G	T	.	.	MAF_INRAE=31.013;MAF_USDA=9.412
NC_035080.1	60865664	.	C	A	.	.	MAF_USDA=2.083
NC_035080.1	60865765	.	C	T	.	.	MAF_USDA=9.016
NC_035080.1	60865778	.	C	A	.	.	MAF_USDA=3.279
NC_035080.1	60865833	.	A	T	.	.	MAF_INRAE=5.833;MAF_USDA=8.333
NC_035080.1	60865841	.	C	T	.	.	MAF_USDA=1.639
NC_035080.1	60865842	.	G	A	.	.	MAF_INRAE=33.544;MAF_USDA=15.294
NC_035080.1	60865879	.	A	C	.	.	MAF_USDA=8.197
NC_035080.1	60865909	.	G	A	.	.	MAF_USDA=2.083
NC_035080.1	60865965	.	A	C	.	.	MAF_INRAE=32.911;MAF_USDA=15.294
NC_035080.1	60866051	.	C	T	.	.	MAF_INRAE=20.886;MAF_USDA=10.0
NC_035080.1	60866052	.	G	A	.	.	MAF_INRAE=4.167;MAF_USDA=6.25
NC_035080.1	60866076	.	G	A	.	.	MAF_INRAE=6.667;MAF_USDA=8.333
NC_035080.1	60866086	.	T	G	.	.	MAF_INRAE=4.167
NC_035080.1	60866156	.	G	A	.	.	MAF_INRAE=50.0;MAF_USDA=40.588
NC_035080.1	60866162	.	C	A	.	.	MAF_USDA=5.738
NC_035080.1	60866242	.	G	A	.	.	MAF_USDA=2.459
NC_035080.1	60866283	.	T	C	.	.	MAF_INRAE=5.0;MAF_USDA=8.333
NC_035080.1	60866334	.	G	A	.	.	MAF_INRAE=8.861;MAF_USDA=18.235
NC_035080.1	60866373	.	A	T	.	.	MAF_INRAE=50.0;MAF_USDA=45.294
NC_035080.1	60866474	.	C	G	.	.	MAF_INRAE=20.886;MAF_USDA=3.529
NC_035080.1	60866533	.	A	T	.	.	MAF_USDA=18.75
NC_035080.1	60866544	.	T	A	.	.	MAF_INRAE=5.0;MAF_USDA=29.167
NC_035080.1	60866549	.	G	C	.	.	MAF_INRAE=5.0;MAF_USDA=8.333
NC_035080.1	60866590	.	C	T	.	.	MAF_USDA=6.557
NC_035080.1	60866591	.	C	A	.	.	MAF_INRAE=5.0;MAF_USDA=8.333
NC_035080.1	60866606	.	G	C	.	.	MAF_USDA=6.471
NC_035080.1	60866666	.	G	T	.	.	MAF_USDA=8.824
NC_035080.1	60866681	.	G	A	.	.	MAF_INRAE=5.0;MAF_USDA=10.417
NC_035080.1	60866727	.	G	A	.	.	MAF_USDA=1.639
NC_035080.1	60866752	.	C	G	.	.	MAF_INRAE=5.0;MAF_USDA=8.333
NC_035080.1	60866830	.	C	T	.	.	MAF_INRAE=2.5;MAF_USDA=2.083
NC_035080.1	60866899	.	A	G	.	.	MAF_INRAE=34.81;MAF_USDA=15.476
NC_035080.1	60867163	.	G	T	.	.	MAF_INRAE=4.167;MAF_USDA=8.333
NC_035080.1	60867247	.	T	C	.	.	MAF_INRAE=6.962;MAF_USDA=4.098
NC_035080.1	60867468	.	G	T	.	.	MAF_INRAE=5.0;MAF_USDA=8.333
NC_035080.1	60867490	.	A	T	.	.	MAF_INRAE=44.937;MAF_USDA=44.706
NC_035080.1	60867578	.	T	G	.	.	MAF_INRAE=5.0;MAF_USDA=8.333
NC_035080.1	60867595	.	A	G	.	.	MAF_USDA=8.235
NC_035080.1	60867643	.	T	G	.	.	MAF_USDA=9.412
NC_035080.1	60867708	.	C	A	.	.	MAF_INRAE=2.5;MAF_USDA=6.25
NC_035080.1	60867831	.	C	T	.	.	MAF_USDA=2.459
NC_035080.1	60867993	.	A	C	.	.	MAF_USDA=6.557
NC_035080.1	60868026	.	T	G	.	.	MAF_INRAE=5.0;MAF_USDA=8.333
NC_035080.1	60868031	.	A	C	.	.	MAF_INRAE=5.0;MAF_USDA=8.333
NC_035080.1	60868120	.	T	A	.	.	MAF_INRAE=41.139;MAF_USDA=44.706
NC_035080.1	60868244	.	G	A	.	.	MAF_INRAE=7.5
NC_035080.1	60868305	.	C	T	.	.	MAF_INRAE=5.0;MAF_USDA=8.333
NC_035080.1	60868306	.	A	C	.	.	MAF_INRAE=5.0;MAF_USDA=8.333
NC_035080.1	60868309	.	T	C	.	.	MAF_USDA=14.754
NC_035080.1	60868310	.	G	T	.	.	MAF_USDA=14.754
NC_035080.1	60868406	.	T	G	.	.	MAF_USDA=3.279
NC_035080.1	60868407	.	G	C	.	.	MAF_INRAE=20.886;MAF_USDA=12.353
NC_035080.1	60868469	.	C	A	.	.	MAF_INRAE=34.177;MAF_USDA=15.882
NC_035080.1	60868480	.	G	T	.	.	MAF_USDA=5.738
NC_035080.1	60868637	.	G	T	.	.	MAF_USDA=3.279
NC_035080.1	60868804	.	T	G	.	.	MAF_INRAE=5.0;MAF_USDA=8.333
NC_035080.1	60868883	.	T	C	.	.	MAF_INRAE=15.789;MAF_USDA=21.176
NC_035080.1	60868887	.	G	T	.	.	MAF_USDA=5.882
NC_035080.1	60868888	.	G	C	.	.	MAF_USDA=5.882
NC_035080.1	60868963	.	G	A	.	.	MAF_USDA=13.115
NC_035080.1	60868967	.	C	G	.	.	MAF_USDA=2.459
NC_035080.1	60869262	.	C	T	.	.	MAF_USDA=8.824
NC_035080.1	60869373	.	A	G	.	.	MAF_USDA=20.588
NC_035080.1	60869459	.	C	A	.	.	MAF_USDA=4.098
NC_035080.1	60869477	.	G	A	.	.	MAF_USDA=2.459
NC_035080.1	60869524	.	G	A	.	.	MAF_INRAE=5.0;MAF_USDA=5.294
NC_035080.1	60869788	.	C	T	.	.	MAF_USDA=4.918
NC_035080.1	60869852	.	T	G	.	.	MAF_INRAE=33.544;MAF_USDA=15.294
NC_035080.1	60869897	.	C	A	.	.	MAF_INRAE=1.667
NC_035080.1	60870128	.	C	A	.	.	MAF_USDA=2.459
NC_035080.1	60870288	.	G	T	.	.	MAF_USDA=10.0
NC_035080.1	60870391	.	T	G	.	.	MAF_USDA=9.524
NC_035080.1	60870409	.	T	C	.	.	MAF_USDA=17.857
NC_035080.1	60870491	.	G	A	.	.	MAF_INRAE=34.177;MAF_USDA=15.476
NC_035080.1	60870602	.	A	G	.	.	MAF_INRAE=20.886;MAF_USDA=14.881
NC_035080.1	60870682	.	A	C	.	.	MAF_USDA=17.262
NC_035080.1	60870791	.	C	T	.	.	MAF_INRAE=32.911;MAF_USDA=16.071
NC_035080.1	60870813	.	A	G	.	.	MAF_INRAE=36.709;MAF_USDA=39.881
NC_035080.1	60870829	.	A	G	.	.	MAF_USDA=7.738
NC_035080.1	60870882	.	A	G	.	.	MAF_INRAE=34.81;MAF_USDA=33.929
NC_035080.1	60870897	.	T	C	.	.	MAF_INRAE=20.886;MAF_USDA=16.071
NC_035080.1	60871046	.	C	A	.	.	MAF_INRAE=2.5;MAF_USDA=2.542
NC_035080.1	60871137	.	A	G	.	.	MAF_INRAE=37.342;MAF_USDA=47.917
NC_035080.1	60871255	.	T	C	.	.	MAF_USDA=5.738
NC_035080.1	60871378	.	A	G	.	.	MAF_INRAE=37.342;MAF_USDA=30.588
NC_035080.1	60871533	.	G	A	.	.	MAF_USDA=1.639
NC_035080.1	60871565	.	G	T	.	.	MAF_USDA=5.738
NC_035080.1	60871693	.	G	A	.	.	MAF_INRAE=23.418;MAF_USDA=20.0
NC_035080.1	60871694	.	T	A	.	.	MAF_INRAE=34.177;MAF_USDA=14.706
NC_035080.1	60871700	.	C	G	.	.	MAF_INRAE=3.165;MAF_USDA=8.824
NC_035080.1	60871748	.	G	T	.	.	MAF_INRAE=34.177;MAF_USDA=13.529
NC_035080.1	60871775	.	G	A	.	.	MAF_USDA=2.459
NC_035080.1	60871808	.	G	A	.	.	MAF_USDA=12.941
NC_035080.1	60871920	.	C	T	.	.	MAF_INRAE=34.177;MAF_USDA=16.471
NC_035080.1	60872062	.	T	C	.	.	MAF_INRAE=8.861
NC_035080.1	60872170	.	C	T	.	.	MAF_USDA=6.557
NC_035080.1	60872248	.	A	T	.	.	MAF_INRAE=2.5;MAF_USDA=2.083
NC_035080.1	60872252	.	A	T	.	.	MAF_INRAE=2.5;MAF_USDA=6.25
NC_035080.1	60872254	.	A	T	.	.	MAF_INRAE=2.5;MAF_USDA=6.25
NC_035080.1	60872269	.	G	A	.	.	MAF_INRAE=42.405;MAF_USDA=39.167
NC_035080.1	60872397	.	C	A	.	.	MAF_INRAE=26.316;MAF_USDA=13.559
NC_035080.1	60872478	.	A	T	.	.	MAF_INRAE=1.667;MAF_USDA=3.279
NC_035080.1	60872488	.	T	G	.	.	MAF_USDA=3.279
NC_035080.1	60872491	.	A	G	.	.	MAF_INRAE=34.177;MAF_USDA=17.059
NC_035080.1	60872505	.	G	A	.	.	MAF_INRAE=44.937;MAF_USDA=33.529
NC_035080.1	60872511	.	G	T	.	.	MAF_INRAE=44.937;MAF_USDA=33.529
NC_035080.1	60872577	.	GCTCCTG	GCTCCTA	.	.	MAF_USDA=45.833
NC_035080.1	60872583	.	G	A	.	.	MAF_INRAE=25.949
NC_035080.1	60872601	.	C	T	.	.	MAF_USDA=1.639
NC_035080.1	60872888	.	T	C	.	.	MAF_INRAE=33.544;MAF_USDA=15.294
NC_035080.1	60872890	.	A	C	.	.	MAF_USDA=5.738
NC_035080.1	60872924	.	A	T	.	.	MAF_USDA=8.824
NC_035080.1	60872936	.	G	A	.	.	MAF_INRAE=20.886;MAF_USDA=17.059
NC_035080.1	60873096	.	A	G	.	.	MAF_INRAE=34.177;MAF_USDA=15.294
NC_035080.1	60873142	.	C	T	.	.	MAF_INRAE=10.127;MAF_USDA=4.118
NC_035080.1	60873242	.	A	C	.	.	MAF_USDA=4.918
NC_035080.1	60873301	.	T	G	.	.	MAF_INRAE=20.886;MAF_USDA=15.882
NC_035080.1	60873322	.	G	T	.	.	MAF_USDA=1.639
NC_035080.1	60873434	.	T	C	.	.	MAF_USDA=4.098
NC_035080.1	60873449	.	G	A	.	.	MAF_USDA=5.294
NC_035080.1	60873522	.	G	A	.	.	MAF_INRAE=11.667
NC_035080.1	60873532	.	C	G	.	.	MAF_USDA=10.0
NC_035080.1	60873572	.	T	C	.	.	MAF_USDA=1.639
NC_035080.1	60873729	.	A	G	.	.	MAF_USDA=3.279
NC_035080.1	60873916	.	G	A	.	.	MAF_INRAE=20.886;MAF_USDA=15.294
NC_035080.1	60873967	.	C	T	.	.	MAF_INRAE=3.165;MAF_USDA=1.639
NC_035080.1	60873989	.	G	T	.	.	MAF_USDA=2.083
NC_035080.1	60874034	.	T	C	.	.	MAF_INRAE=3.165;MAF_USDA=2.459
NC_035080.1	60874331	.	T	C	.	.	MAF_INRAE=22.785;MAF_USDA=11.765
NC_035080.1	60874335	.	G	T	.	.	MAF_USDA=1.639
NC_035080.1	60874619	.	T	C	.	.	MAF_USDA=4.098
NC_035080.1	60874640	.	C	T	.	.	MAF_INRAE=3.165;MAF_USDA=1.639
NC_035080.1	60874641	.	G	A	.	.	MAF_INRAE=42.405;MAF_USDA=41.765
NC_035080.1	60874645	.	G	T	.	.	MAF_INRAE=23.333;MAF_USDA=38.235
NC_035080.1	60874691	.	T	C	.	.	MAF_INRAE=2.5
NC_035080.1	60874783	.	C	T	.	.	MAF_INRAE=2.5;MAF_USDA=2.083
NC_035080.1	60874817	.	G	A	.	.	MAF_INRAE=39.873;MAF_USDA=28.235
NC_035080.1	60874842	.	C	A	.	.	MAF_USDA=1.639
NC_035080.1	60874848	.	C	T	.	.	MAF_INRAE=36.709;MAF_USDA=27.647
NC_035080.1	60874849	.	T	G	.	.	MAF_INRAE=35.833;MAF_USDA=30.0
NC_035080.1	60874917	.	G	A	.	.	MAF_INRAE=5.263;MAF_USDA=1.765
NC_035080.1	60874984	.	A	T	.	.	MAF_INRAE=2.5;MAF_USDA=4.167
NC_035080.1	60875124	.	T	C	.	.	MAF_INRAE=2.5;MAF_USDA=6.557
NC_035080.1	60875285	.	C	T	.	.	MAF_USDA=1.639
NC_035080.1	60875291	.	G	C	.	.	MAF_INRAE=10.127;MAF_USDA=4.118
NC_035080.1	60875295	.	C	T	.	.	MAF_USDA=6.557
NC_035080.1	60875331	.	T	C	.	.	MAF_USDA=2.353
NC_035080.1	60875382	.	C	T	.	.	MAF_INRAE=1.667
NC_035080.1	60875387	.	C	T	.	.	MAF_USDA=4.098
NC_035080.1	60875396	.	C	T	.	.	MAF_INRAE=8.861
NC_035080.1	60875545	.	A	G	.	.	MAF_INRAE=34.177;MAF_USDA=20.0
NC_035080.1	60875600	.	G	C	.	.	MAF_INRAE=32.911;MAF_USDA=15.882
NC_035080.1	60875715	.	C	A	.	.	MAF_USDA=6.25
NC_035080.1	60875738	.	G	A	.	.	MAF_INRAE=5.263;MAF_USDA=1.639
NC_035080.1	60875765	.	C	G	.	.	MAF_USDA=1.639
NC_035080.1	60875828	.	C	T	.	.	MAF_USDA=2.459
NC_035080.1	60875835	.	C	G	.	.	MAF_INRAE=5.063;MAF_USDA=3.279
NC_035080.1	60875836	.	A	T	.	.	MAF_USDA=2.459
NC_035080.1	60875974	.	C	T	.	.	MAF_USDA=7.377
NC_035080.1	60875985	.	C	G	.	.	MAF_INRAE=4.167;MAF_USDA=21.176
NC_035080.1	60876043	.	C	T	.	.	MAF_INRAE=4.167;MAF_USDA=31.765
NC_035080.1	60876120	.	G	A	.	.	MAF_INRAE=5.263;MAF_USDA=12.353
NC_035080.1	60876149	.	T	C	.	.	MAF_INRAE=1.667
NC_035080.1	60876290	.	T	G	.	.	MAF_USDA=1.639
NC_035080.1	60876337	.	C	A	.	.	MAF_INRAE=10.127;MAF_USDA=11.475
NC_035080.1	60876358	.	C	A	.	.	MAF_USDA=2.353
NC_035080.1	60876386	.	T	C	.	.	MAF_INRAE=1.667
NC_035080.1	60876390	.	T	C	.	.	MAF_INRAE=1.667
NC_035080.1	60876429	.	G	C	.	.	MAF_USDA=2.353
NC_035080.1	60876437	.	G	A	.	.	MAF_USDA=4.706
NC_035080.1	60876583	.	C	A	.	.	MAF_INRAE=10.127;MAF_USDA=4.167
NC_035080.1	60876594	.	C	T	.	.	MAF_USDA=17.262
NC_035080.1	60876610	.	G	A	.	.	MAF_USDA=8.333
NC_035080.1	60876705	.	A	T	.	.	MAF_INRAE=2.5;MAF_USDA=18.75
NC_035080.1	60876737	.	A	C	.	.	MAF_USDA=10.0
NC_035080.1	60876746	.	A	G	.	.	MAF_INRAE=43.038;MAF_USDA=25.882
NC_035080.1	60876755	.	T	C	.	.	MAF_INRAE=1.667
NC_035080.1	60876756	.	G	T	.	.	MAF_USDA=9.412
NC_035080.1	60876757	.	C	A	.	.	MAF_USDA=2.459
NC_035080.1	60876764	.	T	G	.	.	MAF_INRAE=1.667
NC_035080.1	60876781	.	G	C	.	.	MAF_INRAE=43.671;MAF_USDA=25.882
NC_035080.1	60876812	.	A	T	.	.	MAF_INRAE=8.228;MAF_USDA=8.333
NC_035080.1	60876816	.	C	A	.	.	MAF_INRAE=1.667
NC_035080.1	60876817	.	G	A	.	.	MAF_INRAE=10.759;MAF_USDA=4.098
NC_035080.1	60876853	.	A	T	.	.	MAF_USDA=1.639
NC_035080.1	60876894	.	T	C	.	.	MAF_INRAE=2.5;MAF_USDA=16.471
NC_035080.1	60876939	.	C	T	.	.	MAF_USDA=4.098
NC_035080.1	60876945	.	C	T	.	.	MAF_INRAE=10.127;MAF_USDA=4.098
NC_035080.1	60876978	.	C	T	.	.	MAF_INRAE=32.911;MAF_USDA=15.294
NC_035080.1	60876998	.	A	G	.	.	MAF_INRAE=2.5;MAF_USDA=17.059
NC_035080.1	60877065	.	C	A	.	.	MAF_INRAE=1.667
NC_035080.1	60877077	.	C	T	.	.	MAF_INRAE=5.263;MAF_USDA=1.639
NC_035080.1	60877279	.	T	A	.	.	MAF_INRAE=1.667
NC_035080.1	60877280	.	A	T	.	.	MAF_USDA=6.557
NC_035080.1	60877300	.	T	G	.	.	MAF_INRAE=18.987;MAF_USDA=9.412
NC_035080.1	60877327	.	C	T	.	.	MAF_INRAE=32.278
NC_035080.1	60877421	.	C	T	.	.	MAF_USDA=17.647
NC_035080.1	60877455	.	T	A	.	.	MAF_USDA=6.557
NC_035080.1	60877578	.	G	A	.	.	MAF_USDA=1.639
NC_035080.1	60877643	.	G	T	.	.	MAF_INRAE=2.5;MAF_USDA=20.833
NC_035080.1	60877778	.	G	A	.	.	MAF_INRAE=29.747;MAF_USDA=19.412
NC_035080.1	60877839	.	C	T	.	.	MAF_INRAE=32.911;MAF_USDA=15.294
NC_035080.1	60877935	.	T	G	.	.	MAF_USDA=5.738
NC_035080.1	60877967	.	T	A	.	.	MAF_INRAE=32.911;MAF_USDA=15.294
NC_035080.1	60878008	.	A	G	.	.	MAF_USDA=6.471
NC_035080.1	60878053	.	G	T	.	.	MAF_INRAE=4.167
NC_035080.1	60878093	.	G	A	.	.	MAF_USDA=8.197
NC_035080.1	60878119	.	C	A	.	.	MAF_INRAE=2.5
NC_035080.1	60878121	.	C	A	.	.	MAF_INRAE=1.667
NC_035080.1	60878279	.	C	A	.	.	MAF_INRAE=1.667
NC_035080.1	60878293	.	G	A	.	.	MAF_USDA=4.098
NC_035080.1	60878350	.	A	T	.	.	MAF_USDA=2.941
NC_035080.1	60878364	.	T	C	.	.	MAF_USDA=9.412
NC_035080.1	60878365	.	C	T	.	.	MAF_USDA=3.279
NC_035080.1	60878478	.	T	A	.	.	MAF_USDA=1.639
NC_035080.1	60878501	.	G	A	.	.	MAF_USDA=4.098
NC_035080.1	60878537	.	C	A	.	.	MAF_USDA=5.738
NC_035080.1	60878555	.	T	C	.	.	MAF_USDA=6.25
NC_035080.1	60878567	.	T	A	.	.	MAF_USDA=2.353
NC_035080.1	60878569	.	T	C	.	.	MAF_INRAE=5.263;MAF_USDA=1.639
NC_035080.1	60878573	.	A	C	.	.	MAF_INRAE=4.167;MAF_USDA=21.176
NC_035080.1	60878586	.	C	T	.	.	MAF_INRAE=2.5;MAF_USDA=2.083
NC_035080.1	60878721	.	A	C	.	.	MAF_INRAE=2.5;MAF_USDA=16.471
NC_035080.1	60878734	.	T	C	.	.	MAF_INRAE=7.5;MAF_USDA=2.459
NC_035080.1	60878740	.	G	T	.	.	MAF_USDA=4.098
NC_035080.1	60878748	.	A	G	.	.	MAF_USDA=1.639
NC_035080.1	60878756	.	A	C	.	.	MAF_USDA=4.918
NC_035080.1	60878770	.	A	G	.	.	MAF_USDA=4.918
NC_035080.1	60878780	.	A	T	.	.	MAF_USDA=4.918
NC_035080.1	60878781	.	T	C	.	.	MAF_USDA=4.918
NC_035080.1	60878799	.	G	T	.	.	MAF_INRAE=2.5;MAF_USDA=16.471
NC_035080.1	60878800	.	A	T	.	.	MAF_USDA=4.918
NC_035080.1	60878801	.	A	T	.	.	MAF_USDA=4.918
NC_035080.1	60878816	.	A	T	.	.	MAF_USDA=2.459
NC_035080.1	60878820	.	C	A	.	.	MAF_USDA=2.353
NC_035080.1	60878822	.	T	A	.	.	MAF_USDA=2.353
NC_035080.1	60878836	.	A	C	.	.	MAF_INRAE=2.5
NC_035080.1	60878871	.	A	G	.	.	MAF_INRAE=5.263;MAF_USDA=1.639
NC_035080.1	60878892	.	C	A	.	.	MAF_INRAE=10.127;MAF_USDA=4.706
NC_035080.1	60878933	.	A	G	.	.	MAF_INRAE=1.667
NC_035080.1	60878977	.	G	A	.	.	MAF_INRAE=21.053;MAF_USDA=35.417
NC_035080.1	60878987	.	G	A	.	.	MAF_USDA=3.279
NC_035080.1	60879002	.	G	A	.	.	MAF_USDA=3.279
NC_035080.1	60879063	.	G	A	.	.	MAF_USDA=20.833
NC_035080.1	60879103	.	A	C	.	.	MAF_USDA=10.417
NC_035080.1	60879106	.	G	A	.	.	MAF_USDA=18.75
NC_035080.1	60879107	.	C	A	.	.	MAF_USDA=18.75
NC_035080.1	60879495	.	A	T	.	.	MAF_INRAE=2.5
NC_035080.1	60879496	.	T	A	.	.	MAF_INRAE=2.5
NC_035080.1	60879515	.	T	A	.	.	MAF_INRAE=5.063
NC_035080.1	60879520	.	A	C	.	.	MAF_INRAE=2.5;MAF_USDA=20.833
NC_035080.1	60879536	.	C	G	.	.	MAF_USDA=18.75
NC_035080.1	60879551	.	G	T	.	.	MAF_INRAE=5.063;MAF_USDA=3.279
NC_035080.1	60879697	.	T	G	.	.	MAF_USDA=6.25
NC_035080.1	60879740	.	C	A	.	.	MAF_INRAE=5.263;MAF_USDA=1.639
NC_035080.1	60879750	.	G	T	.	.	MAF_INRAE=34.81;MAF_USDA=18.824
NC_035080.1	60879755	.	G	A	.	.	MAF_INRAE=5.833;MAF_USDA=38.235
NC_035080.1	60879800	.	C	G	.	.	MAF_INRAE=1.667
NC_035080.1	60879806	.	C	T	.	.	MAF_USDA=4.118
NC_035080.1	60879811	.	A	G	.	.	MAF_INRAE=4.167;MAF_USDA=17.059
NC_035080.1	60879886	.	C	T	.	.	MAF_INRAE=4.167
NC_035080.1	60879904	.	G	A	.	.	MAF_USDA=4.118
NC_035080.1	60879907	.	C	T	.	.	MAF_USDA=18.75
NC_035080.1	60880052	.	A	G	.	.	MAF_INRAE=5.063;MAF_USDA=3.279
NC_035080.1	60880072	.	A	C	.	.	MAF_USDA=3.279
NC_035080.1	60880088	.	C	T	.	.	MAF_INRAE=1.667
NC_035080.1	60880121	.	A	C	.	.	MAF_USDA=1.639
NC_035080.1	60880134	.	A	T	.	.	MAF_USDA=1.639
NC_035080.1	60880167	.	C	A	.	.	MAF_INRAE=1.667
NC_035080.1	60880178	.	T	C	.	.	MAF_USDA=4.167
NC_035080.1	60880228	.	T	A	.	.	MAF_USDA=4.098
NC_035080.1	60880250	.	T	A	.	.	MAF_INRAE=2.5;MAF_USDA=2.083
NC_035080.1	60880278	.	C	T	.	.	MAF_USDA=2.459
NC_035080.1	60880315	.	G	A	.	.	MAF_USDA=2.353
NC_035080.1	60880332	.	G	A	.	.	MAF_INRAE=1.667;MAF_USDA=1.639
NC_035080.1	60880364	.	C	T	.	.	MAF_INRAE=1.667
NC_035080.1	60880422	.	T	G	.	.	MAF_INRAE=2.5;MAF_USDA=16.471
NC_035080.1	60880444	.	T	G	.	.	MAF_INRAE=4.167;MAF_USDA=21.765
NC_035080.1	60880466	.	G	A	.	.	MAF_INRAE=1.667
NC_035080.1	60880500	.	T	C	.	.	MAF_INRAE=37.342;MAF_USDA=35.417
NC_035080.1	60880585	.	G	T	.	.	MAF_INRAE=43.038;MAF_USDA=31.25
NC_035080.1	60880589	.	C	T	.	.	MAF_USDA=6.25
NC_035080.1	60880674	.	T	C	.	.	MAF_USDA=8.824
NC_035080.1	60880681	.	T	C	.	.	MAF_INRAE=1.667
NC_035080.1	60880766	.	A	C	.	.	MAF_USDA=4.118
NC_035080.1	60880814	.	G	T	.	.	MAF_USDA=3.279
NC_035080.1	60880815	.	G	T	.	.	MAF_USDA=3.279
NC_035080.1	60880842	.	T	C	.	.	MAF_USDA=1.639
NC_035080.1	60880925	.	C	A	.	.	MAF_USDA=2.459
NC_035080.1	60880961	.	G	A	.	.	MAF_USDA=4.118
NC_035080.1	60881022	.	C	G	.	.	MAF_USDA=2.353
NC_035080.1	60881042	.	C	T	.	.	MAF_USDA=1.639
NC_035080.1	60881116	.	G	A	.	.	MAF_USDA=2.459
NC_035080.1	60881244	.	C	T	.	.	MAF_INRAE=7.5
NC_035080.1	60881261	.	C	T	.	.	MAF_INRAE=5.263;MAF_USDA=1.639
NC_035080.1	60881304	.	G	A	.	.	MAF_USDA=1.639
NC_035080.1	60881315	.	C	T	.	.	MAF_INRAE=1.667;MAF_USDA=4.918
NC_035080.1	60881319	.	G	A	.	.	MAF_INRAE=2.5
NC_035080.1	60881421	.	G	A	.	.	MAF_INRAE=2.5
NC_035080.1	60881476	.	G	A	.	.	MAF_INRAE=2.5;MAF_USDA=16.471
NC_035080.1	60881482	.	T	G	.	.	MAF_INRAE=5.263;MAF_USDA=6.25
NC_035080.1	60881547	.	G	A	.	.	MAF_USDA=6.557
NC_035080.1	60881549	.	T	C	.	.	MAF_INRAE=1.667
NC_035080.1	60881631	.	C	T	.	.	MAF_INRAE=5.833;MAF_USDA=4.098
NC_035080.1	60881726	.	C	A	.	.	MAF_INRAE=1.667
NC_035080.1	60881737	.	A	T	.	.	MAF_USDA=6.25
NC_035080.1	60881751	.	C	T	.	.	MAF_USDA=5.738
NC_035080.1	60881793	.	G	A	.	.	MAF_INRAE=5.263;MAF_USDA=1.639
NC_035080.1	60881823	.	C	A	.	.	MAF_INRAE=5.263;MAF_USDA=1.639
NC_035080.1	60881842	.	T	G	.	.	MAF_INRAE=5.263;MAF_USDA=1.639
NC_035080.1	60881860	.	C	T	.	.	MAF_USDA=4.098
NC_035080.1	60881927	.	A	G	.	.	MAF_INRAE=5.263;MAF_USDA=1.639
NC_035080.1	60881928	.	G	T	.	.	MAF_USDA=2.459
NC_035080.1	60881937	.	G	T	.	.	MAF_INRAE=1.667
NC_035080.1	60881949	.	G	A	.	.	MAF_INRAE=4.167;MAF_USDA=38.824
NC_035080.1	60882001	.	C	T	.	.	MAF_USDA=1.639
NC_035080.1	60882012	.	T	C	.	.	MAF_INRAE=1.667
NC_035080.1	60882022	.	C	A	.	.	MAF_USDA=5.738
NC_035080.1	60882027	.	T	G	.	.	MAF_USDA=10.588
NC_035080.1	60882066	.	G	A	.	.	MAF_USDA=5.738
NC_035080.1	60882078	.	G	A	.	.	MAF_USDA=1.639
NC_035080.1	60882114	.	A	T	.	.	MAF_USDA=4.098
NC_035080.1	60882122	.	C	T	.	.	MAF_INRAE=2.5;MAF_USDA=16.471
NC_035080.1	60882218	.	A	T	.	.	MAF_INRAE=1.667;MAF_USDA=6.557
NC_035080.1	60882219	.	A	G	.	.	MAF_INRAE=1.667;MAF_USDA=6.557
NC_035080.1	60882261	.	G	T	.	.	MAF_USDA=4.918
NC_035080.1	60882262	.	G	T	.	.	MAF_USDA=4.918
NC_035080.1	60882263	.	C	T	.	.	MAF_USDA=4.918
NC_035080.1	60882268	.	A	T	.	.	MAF_USDA=4.098
NC_035080.1	60882273	.	T	G	.	.	MAF_USDA=3.279
NC_035080.1	60882315	.	G	A	.	.	MAF_INRAE=1.667
NC_035080.1	60882387	.	C	A	.	.	MAF_INRAE=1.667
NC_035080.1	60882463	.	C	A	.	.	MAF_USDA=18.75
NC_035080.1	60882540	.	C	T	.	.	MAF_INRAE=2.5;MAF_USDA=2.083
NC_035080.1	60882732	.	G	C	.	.	MAF_INRAE=2.5;MAF_USDA=16.471
NC_035080.1	60882780	.	A	C	.	.	MAF_INRAE=4.167;MAF_USDA=21.176
NC_035080.1	60882884	.	T	C	.	.	MAF_INRAE=2.5;MAF_USDA=16.471
NC_035080.1	60882990	.	A	G	.	.	MAF_INRAE=1.667
NC_035080.1	60883033	.	A	G	.	.	MAF_INRAE=2.5
NC_035080.1	60883043	.	T	C	.	.	MAF_INRAE=3.333
NC_035080.1	60883093	.	G	A	.	.	MAF_USDA=2.459
NC_035080.1	60883205	.	G	T	.	.	MAF_USDA=9.412
NC_035080.1	60883290	.	T	C	.	.	MAF_INRAE=1.667;MAF_USDA=1.639
NC_035080.1	60883300	.	T	G	.	.	MAF_INRAE=1.667
NC_035080.1	60883307	.	C	T	.	.	MAF_INRAE=5.063;MAF_USDA=4.098
NC_035080.1	60883349	.	G	A	.	.	MAF_INRAE=31.646;MAF_USDA=15.294
NC_035080.1	60883356	.	A	C	.	.	MAF_INRAE=1.667
NC_035080.1	60883439	.	G	A	.	.	MAF_INRAE=5.263;MAF_USDA=1.639
NC_035080.1	60883499	.	G	A	.	.	MAF_INRAE=31.013;MAF_USDA=13.529
NC_035080.1	60883506	.	T	C	.	.	MAF_USDA=2.459
NC_035080.1	60883514	.	G	A	.	.	MAF_INRAE=4.167
NC_035080.1	60883519	.	T	C	.	.	MAF_INRAE=4.167
NC_035080.1	60883529	.	C	G	.	.	MAF_INRAE=36.842
NC_035080.1	60883565	.	T	C	.	.	MAF_INRAE=2.5;MAF_USDA=2.083
NC_035080.1	60883569	.	C	G	.	.	MAF_USDA=2.083
NC_035080.1	60883578	.	G	A	.	.	MAF_USDA=12.5
NC_035080.1	60883584	.	T	C	.	.	MAF_INRAE=3.333
NC_035080.1	60883591	.	G	A	.	.	MAF_INRAE=5.0;MAF_USDA=5.294
NC_035080.1	60883603	.	C	G	.	.	MAF_USDA=2.459
NC_035080.1	60883767	.	C	T	.	.	MAF_USDA=4.098
NC_035080.1	60883769	.	T	G	.	.	MAF_INRAE=2.5;MAF_USDA=16.471
NC_035080.1	60883810	.	G	A	.	.	MAF_USDA=6.471
NC_035080.1	60883811	.	G	T	.	.	MAF_USDA=6.471
NC_035080.1	60883890	.	A	C	.	.	MAF_USDA=1.639
NC_035080.1	60883893	.	T	C	.	.	MAF_INRAE=1.667
NC_035080.1	60883930	.	G	A	.	.	MAF_USDA=8.197
NC_035080.1	60883978	.	A	G	.	.	MAF_INRAE=1.667
NC_035080.1	60883981	.	G	A	.	.	MAF_INRAE=2.5
NC_035080.1	60884086	.	C	T	.	.	MAF_INRAE=2.5;MAF_USDA=18.75
NC_035080.1	60884096	.	G	A	.	.	MAF_INRAE=2.5
NC_035080.1	60884138	.	G	T	.	.	MAF_INRAE=1.667
NC_035080.1	60884196	.	G	A	.	.	MAF_USDA=4.098
NC_035080.1	60884236	.	C	A	.	.	MAF_USDA=1.639
NC_035080.1	60884260	.	G	A	.	.	MAF_INRAE=5.263;MAF_USDA=1.639
NC_035080.1	60884347	.	C	T	.	.	MAF_INRAE=5.263
NC_035080.1	60884543	.	C	T	.	.	MAF_USDA=17.059
NC_035080.1	60884648	.	T	C	.	.	MAF_USDA=9.412
NC_035080.1	60884712	.	C	A	.	.	MAF_INRAE=43.038;MAF_USDA=21.765
NC_035080.1	60884732	.	C	A	.	.	MAF_INRAE=2.532
NC_035080.1	60884734	.	A	T	.	.	MAF_INRAE=17.089
NC_035080.1	60884848	.	C	A	.	.	MAF_INRAE=1.667
NC_035080.1	60884888	.	G	A	.	.	MAF_INRAE=1.667
NC_035080.1	60884921	.	G	A	.	.	MAF_INRAE=2.5
NC_035080.1	60884922	.	C	A	.	.	MAF_INRAE=43.038;MAF_USDA=27.059
NC_035080.1	60884984	.	C	T	.	.	MAF_INRAE=1.667
NC_035080.1	60885154	.	C	T	.	.	MAF_INRAE=32.278;MAF_USDA=17.059
NC_035080.1	60885416	.	T	C	.	.	MAF_INRAE=1.667
NC_035080.1	60885498	.	G	A	.	.	MAF_USDA=9.016
NC_035080.1	60885522	.	G	T	.	.	MAF_USDA=2.459
NC_035080.1	60885587	.	G	A	.	.	MAF_INRAE=8.228;MAF_USDA=8.333
NC_035080.1	60885592	.	C	A	.	.	MAF_INRAE=17.722;MAF_USDA=3.279
NC_035080.1	60885626	.	T	A	.	.	MAF_USDA=1.639
NC_035080.1	60885627	.	C	T	.	.	MAF_USDA=1.639
NC_035080.1	60885671	.	C	A	.	.	MAF_USDA=8.235
NC_035080.1	60885676	.	C	G	.	.	MAF_INRAE=34.81;MAF_USDA=37.647
NC_035080.1	60885685	.	A	G	.	.	MAF_INRAE=1.667
NC_035080.1	60885701	.	C	G	.	.	MAF_INRAE=1.667
NC_035080.1	60885705	.	G	T	.	.	MAF_USDA=1.639
NC_035080.1	60885750	.	T	C	.	.	MAF_INRAE=37.342;MAF_USDA=36.471
NC_035080.1	60885861	.	C	A	.	.	MAF_INRAE=34.81;MAF_USDA=31.176
NC_035080.1	60885871	.	C	A	.	.	MAF_USDA=6.557
NC_035080.1	60885887	.	T	G	.	.	MAF_INRAE=1.667
NC_035080.1	60885900	.	A	T	.	.	MAF_INRAE=32.911;MAF_USDA=15.294
NC_035080.1	60885939	.	C	T	.	.	MAF_USDA=6.557
NC_035080.1	60885979	.	A	G	.	.	MAF_USDA=9.016
NC_035080.1	60886014	.	G	A	.	.	MAF_INRAE=34.81;MAF_USDA=38.235
NC_035080.1	60886028	.	T	A	.	.	MAF_INRAE=5.263;MAF_USDA=1.639
NC_035080.1	60886032	.	C	G	.	.	MAF_INRAE=3.165;MAF_USDA=17.059
NC_035080.1	60886085	.	A	G	.	.	MAF_USDA=2.353
NC_035080.1	60886093	.	C	A	.	.	MAF_USDA=2.353
NC_035080.1	60886128	.	C	T	.	.	MAF_INRAE=37.342;MAF_USDA=37.647
NC_035080.1	60886132	.	T	G	.	.	MAF_INRAE=42.5;MAF_USDA=37.059
NC_035080.1	60886150	.	A	G	.	.	MAF_USDA=5.932
NC_035080.1	60886212	.	A	G	.	.	MAF_INRAE=5.263;MAF_USDA=3.279
NC_035080.1	60886230	.	T	C	.	.	MAF_INRAE=5.263;MAF_USDA=2.459
NC_035080.1	60886248	.	G	C	.	.	MAF_USDA=11.176
NC_035080.1	60886292	.	T	G	.	.	MAF_INRAE=2.5
NC_035080.1	60886329	.	G	T	.	.	MAF_INRAE=2.5
NC_035080.1	60886330	.	A	G	.	.	MAF_INRAE=2.5
NC_035080.1	60886349	.	C	T	.	.	MAF_INRAE=2.5
NC_035080.1	60886351	.	T	C	.	.	MAF_USDA=1.639
NC_035080.1	60886439	.	T	A	.	.	MAF_USDA=5.738
NC_035080.1	60886444	.	C	T	.	.	MAF_INRAE=2.5
NC_035080.1	60886447	.	A	G	.	.	MAF_INRAE=3.333;MAF_USDA=10.588
NC_035080.1	60886481	.	A	C	.	.	MAF_USDA=3.279
NC_035080.1	60886483	.	C	A	.	.	MAF_USDA=3.279
NC_035080.1	60886493	.	A	G	.	.	MAF_INRAE=1.667
NC_035080.1	60886496	.	C	T	.	.	MAF_INRAE=1.667
NC_035080.1	60886497	.	A	T	.	.	MAF_INRAE=1.667
NC_035080.1	60886524	.	A	C	.	.	MAF_INRAE=2.5;MAF_USDA=13.934
NC_035080.1	60886525	.	G	C	.	.	MAF_USDA=5.738
NC_035080.1	60886526	.	T	A	.	.	MAF_USDA=5.738
NC_035080.1	60886528	.	G	A	.	.	MAF_USDA=6.557
NC_035080.1	60886549	.	T	C	.	.	MAF_INRAE=32.911;MAF_USDA=31.765
NC_035080.1	60886561	.	C	G	.	.	MAF_USDA=16.667
NC_035080.1	60886563	.	T	C	.	.	MAF_USDA=2.353
NC_035080.1	60886579	.	G	T	.	.	MAF_USDA=4.918
NC_035080.1	60886593	.	G	C	.	.	MAF_INRAE=5.263;MAF_USDA=1.639
NC_035080.1	60886653	.	T	C	.	.	MAF_USDA=3.279
NC_035080.1	60886680	.	A	G	.	.	MAF_USDA=5.0
NC_035080.1	60886703	.	C	T	.	.	MAF_USDA=1.639
NC_035080.1	60886755	.	G	T	.	.	MAF_INRAE=1.667
NC_035080.1	60886939	.	A	T	.	.	MAF_INRAE=15.789
NC_035080.1	60886989	.	A	C	.	.	MAF_INRAE=5.263;MAF_USDA=1.639
NC_035080.1	60887085	.	C	T	.	.	MAF_INRAE=2.5
NC_035080.1	60887135	.	T	G	.	.	MAF_INRAE=1.667
NC_035080.1	60887136	.	A	C	.	.	MAF_INRAE=7.5
NC_035080.1	60887175	.	C	T	.	.	MAF_INRAE=32.911;MAF_USDA=14.286
NC_035080.1	60887188	.	G	T	.	.	MAF_INRAE=32.911;MAF_USDA=47.917
NC_035080.1	60887196	.	A	G	.	.	MAF_INRAE=32.911;MAF_USDA=14.286
NC_035080.1	60887211	.	C	T	.	.	MAF_INRAE=17.089;MAF_USDA=2.5
NC_035080.1	60887347	.	G	A	.	.	MAF_INRAE=38.333;MAF_USDA=35.417
NC_035080.1	60887354	.	G	A	.	.	MAF_INRAE=5.263
NC_035080.1	60887406	.	G	A	.	.	MAF_USDA=5.738
NC_035080.1	60887451	.	C	A	.	.	MAF_USDA=4.918
NC_035080.1	60887459	.	C	A	.	.	MAF_USDA=1.639
NC_035080.1	60887466	.	G	A	.	.	MAF_INRAE=5.263;MAF_USDA=13.529
NC_035080.1	60887588	.	A	C	.	.	MAF_USDA=2.459
NC_035080.1	60887593	.	G	A	.	.	MAF_INRAE=17.722;MAF_USDA=2.459
NC_035080.1	60887595	.	T	C	.	.	MAF_INRAE=5.263;MAF_USDA=12.353
NC_035080.1	60887610	.	C	G	.	.	MAF_USDA=8.197
NC_035080.1	60887621	.	A	C	.	.	MAF_USDA=9.167
NC_035080.1	60887734	.	A	C	.	.	MAF_INRAE=32.911;MAF_USDA=32.353
NC_035080.1	60887745	.	T	G	.	.	MAF_USDA=2.353
NC_035080.1	60887779	.	T	A	.	.	MAF_USDA=1.639
NC_035080.1	60887790	.	A	T	.	.	MAF_INRAE=1.667
NC_035080.1	60887800	.	T	G	.	.	MAF_USDA=2.083
NC_035080.1	60887891	.	G	A	.	.	MAF_USDA=12.941
NC_035080.1	60887951	.	C	G	.	.	MAF_INRAE=1.667
NC_035080.1	60887952	.	T	A	.	.	MAF_INRAE=1.667
NC_035080.1	60887964	.	T	C	.	.	MAF_USDA=45.833
NC_035080.1	60887995	.	G	T	.	.	MAF_USDA=6.25
NC_035080.1	60888069	.	C	T	.	.	MAF_INRAE=49.167;MAF_USDA=33.333
NC_035080.1	60888098	.	C	T	.	.	MAF_INRAE=6.667
NC_035080.1	60888108	.	C	A	.	.	MAF_INRAE=46.667;MAF_USDA=31.25
NC_035080.1	60888280	.	G	A	.	.	MAF_USDA=6.557
NC_035080.1	60888294	.	T	C	.	.	MAF_INRAE=1.667
NC_035080.1	60888329	.	A	T	.	.	MAF_INRAE=32.278;MAF_USDA=28.235
NC_035080.1	60888358	.	G	A	.	.	MAF_INRAE=37.342;MAF_USDA=40.588
NC_035080.1	60888381	.	A	G	.	.	MAF_USDA=1.639
NC_035080.1	60888388	.	A	T	.	.	MAF_USDA=8.197
NC_035080.1	60888422	.	T	C	.	.	MAF_USDA=6.557
NC_035080.1	60888436	.	A	G	.	.	MAF_USDA=1.639
NC_035080.1	60888492	.	A	T	.	.	MAF_USDA=5.738
NC_035080.1	60888544	.	G	T	.	.	MAF_INRAE=1.667
NC_035080.1	60888545	.	G	T	.	.	MAF_INRAE=1.667
NC_035080.1	60888553	.	C	T	.	.	MAF_INRAE=1.667
NC_035080.1	60888561	.	T	G	.	.	MAF_USDA=1.639
NC_035080.1	60888699	.	C	T	.	.	MAF_INRAE=5.263
NC_035080.1	60888821	.	G	T	.	.	MAF_INRAE=2.5;MAF_USDA=2.083
NC_035080.1	60888833	.	G	A	.	.	MAF_USDA=1.639
NC_035080.1	60888965	.	G	T	.	.	MAF_USDA=2.459
NC_035080.1	60888975	.	G	A	.	.	MAF_INRAE=5.263;MAF_USDA=9.412
NC_035080.1	60889039	.	C	A	.	.	MAF_USDA=5.738
NC_035080.1	60889081	.	C	A	.	.	MAF_USDA=3.279
NC_035080.1	60889383	.	C	T	.	.	MAF_INRAE=34.177;MAF_USDA=23.529
NC_035080.1	60889543	.	A	C	.	.	MAF_INRAE=17.722;MAF_USDA=14.754
NC_035080.1	60889712	.	G	T	.	.	MAF_INRAE=16.456;MAF_USDA=17.647
NC_035080.1	60889914	.	C	T	.	.	MAF_INRAE=50.0;MAF_USDA=33.529
NC_035080.1	60890028	.	G	T	.	.	MAF_INRAE=50.0;MAF_USDA=22.917
NC_035080.1	60890035	.	G	A	.	.	MAF_USDA=4.918
NC_035080.1	60890053	.	T	A	.	.	MAF_INRAE=32.911;MAF_USDA=18.235
NC_035080.1	60890125	.	G	T	.	.	MAF_USDA=1.639
NC_035080.1	60890159	.	T	A	.	.	MAF_INRAE=5.263;MAF_USDA=1.765
NC_035080.1	60890169	.	C	T	.	.	MAF_INRAE=20.886;MAF_USDA=5.294
NC_035080.1	60890259	.	G	T	.	.	MAF_INRAE=12.658;MAF_USDA=15.294
NC_035080.1	60890301	.	A	C	.	.	MAF_INRAE=32.911;MAF_USDA=15.294
NC_035080.1	60890304	.	A	C	.	.	MAF_INRAE=2.5;MAF_USDA=22.941
NC_035080.1	60890387	.	C	T	.	.	MAF_USDA=6.471
NC_035080.1	60890514	.	T	A	.	.	MAF_USDA=1.639
NC_035080.1	60890520	.	T	G	.	.	MAF_INRAE=3.165;MAF_USDA=1.639
NC_035080.1	60890578	.	C	A	.	.	MAF_INRAE=37.975;MAF_USDA=47.059
NC_035080.1	60890585	.	G	A	.	.	MAF_USDA=1.639
NC_035080.1	60890599	.	C	T	.	.	MAF_USDA=1.639
NC_035080.1	60890645	.	T	A	.	.	MAF_INRAE=10.127;MAF_USDA=4.706
NC_035080.1	60890681	.	G	T	.	.	MAF_INRAE=5.263;MAF_USDA=8.333
NC_035080.1	60890682	.	C	A	.	.	MAF_INRAE=43.333;MAF_USDA=18.824
NC_035080.1	60890751	.	G	A	.	.	MAF_INRAE=5.263;MAF_USDA=1.639
NC_035080.1	60890813	.	C	T	.	.	MAF_INRAE=3.165;MAF_USDA=1.639
NC_035080.1	60890866	.	A	C	.	.	MAF_USDA=6.557
NC_035080.1	60890874	.	T	A	.	.	MAF_USDA=2.459
NC_035080.1	60890928	.	A	G	.	.	MAF_INRAE=5.063;MAF_USDA=3.279
NC_035080.1	60891051	.	G	A	.	.	MAF_USDA=2.353
NC_035080.1	60891163	.	T	A	.	.	MAF_USDA=18.75
NC_035080.1	60891199	.	C	G	.	.	MAF_USDA=2.083
NC_035080.1	60891200	.	C	G	.	.	MAF_INRAE=1.667
NC_035080.1	60891513	.	C	A	.	.	MAF_INRAE=2.5;MAF_USDA=2.353
NC_035080.1	60891531	.	A	G	.	.	MAF_INRAE=33.544;MAF_USDA=15.882
NC_035080.1	60891682	.	C	T	.	.	MAF_INRAE=2.5;MAF_USDA=2.083
NC_035080.1	60891800	.	T	C	.	.	MAF_INRAE=37.975;MAF_USDA=43.529
NC_035080.1	60891823	.	C	A	.	.	MAF_INRAE=10.0
NC_035080.1	60891918	.	A	T	.	.	MAF_USDA=6.25
NC_035080.1	60892214	.	T	G	.	.	MAF_USDA=2.083
NC_035080.1	60892307	.	C	T	.	.	MAF_INRAE=32.911;MAF_USDA=30.588
NC_035080.1	60892445	.	G	A	.	.	MAF_INRAE=17.722;MAF_USDA=31.176
NC_035080.1	60892568	.	T	C	.	.	MAF_INRAE=17.722;MAF_USDA=29.518
NC_035080.1	60892570	.	C	T	.	.	MAF_USDA=1.695
NC_035080.1	60892656	.	A	C	.	.	MAF_INRAE=2.5;MAF_USDA=2.083
NC_035080.1	60892718	.	A	C	.	.	MAF_INRAE=4.43;MAF_USDA=3.279
NC_035080.1	60892847	.	T	A	.	.	MAF_INRAE=2.5;MAF_USDA=2.083
NC_035080.1	60892848	.	A	C	.	.	MAF_INRAE=32.278;MAF_USDA=16.471
NC_035080.1	60892853	.	C	T	.	.	MAF_USDA=29.412
NC_035080.1	60892879	.	C	A	.	.	MAF_INRAE=2.5;MAF_USDA=2.083
NC_035080.1	60892952	.	C	G	.	.	MAF_INRAE=2.5;MAF_USDA=1.765
NC_035080.1	60892987	.	C	T	.	.	MAF_INRAE=32.911;MAF_USDA=28.235
NC_035080.1	60892995	.	C	A	.	.	MAF_USDA=6.557
NC_035080.1	60893078	.	C	T	.	.	MAF_USDA=2.353
NC_035080.1	60893079	.	G	A	.	.	MAF_INRAE=32.278;MAF_USDA=16.471
NC_035080.1	60893136	.	G	C	.	.	MAF_INRAE=33.544;MAF_USDA=50.0
NC_035080.1	60893222	.	G	T	.	.	MAF_INRAE=5.263;MAF_USDA=1.639
NC_035080.1	60893273	.	T	A	.	.	MAF_USDA=1.639
NC_035080.1	60893283	.	G	A	.	.	MAF_INRAE=2.5;MAF_USDA=2.083
NC_035080.1	60893336	.	T	A	.	.	MAF_INRAE=3.333;MAF_USDA=2.083
NC_035080.1	60893409	.	C	G	.	.	MAF_INRAE=20.886
NC_035080.1	60893420	.	C	G	.	.	MAF_INRAE=32.278;MAF_USDA=44.706
NC_035080.1	60893628	.	C	T	.	.	MAF_INRAE=1.667
NC_035080.1	60893639	.	G	A	.	.	MAF_INRAE=29.747;MAF_USDA=14.118
NC_035080.1	60893670	.	G	T	.	.	MAF_INRAE=32.911;MAF_USDA=15.294
NC_035080.1	60893707	.	G	A	.	.	MAF_USDA=1.639
NC_035080.1	60893799	.	G	A	.	.	MAF_INRAE=10.526;MAF_USDA=12.941
NC_035080.1	60893825	.	A	G	.	.	MAF_INRAE=32.278;MAF_USDA=28.235
NC_035080.1	60893828	.	C	T	.	.	MAF_INRAE=10.526;MAF_USDA=12.941
NC_035080.1	60893846	.	G	T	.	.	MAF_USDA=7.377
NC_035080.1	60893905	.	A	C	.	.	MAF_INRAE=32.278;MAF_USDA=14.706
NC_035080.1	60893923	.	T	A	.	.	MAF_USDA=1.765
NC_035080.1	60893943	.	G	T	.	.	MAF_USDA=1.639
NC_035080.1	60893980	.	C	G	.	.	MAF_INRAE=31.646;MAF_USDA=16.471
NC_035080.1	60894034	.	C	T	.	.	MAF_INRAE=5.263;MAF_USDA=1.639
NC_035080.1	60894183	.	C	G	.	.	MAF_INRAE=4.43;MAF_USDA=3.279
NC_035080.1	60894218	.	C	T	.	.	MAF_INRAE=32.278;MAF_USDA=15.294
NC_035080.1	60894256	.	G	C	.	.	MAF_USDA=2.459
NC_035080.1	60894298	.	C	T	.	.	MAF_USDA=1.639
NC_035080.1	60894335	.	C	T	.	.	MAF_INRAE=2.5
NC_035080.1	60894341	.	T	C	.	.	MAF_USDA=2.459
NC_035080.1	60894409	.	C	A	.	.	MAF_INRAE=26.316;MAF_USDA=4.118
NC_035080.1	60894415	.	T	C	.	.	MAF_USDA=38.824
NC_035080.1	60894436	.	G	A	.	.	MAF_INRAE=5.263;MAF_USDA=1.667
NC_035080.1	60894440	.	G	A	.	.	MAF_USDA=44.048
NC_035080.1	60894484	.	G	A	.	.	MAF_INRAE=5.696;MAF_USDA=3.279
NC_035080.1	60894532	.	C	T	.	.	MAF_INRAE=1.667
NC_035080.1	60894567	.	T	G	.	.	MAF_USDA=2.083
NC_035080.1	60894576	.	T	G	.	.	MAF_INRAE=1.667;MAF_USDA=2.083
NC_035080.1	60894621	.	G	A	.	.	MAF_INRAE=33.544;MAF_USDA=16.471
NC_035080.1	60894648	.	C	A	.	.	MAF_USDA=3.279
NC_035080.1	60894649	.	C	T	.	.	MAF_USDA=35.882
NC_035080.1	60894698	.	G	C	.	.	MAF_USDA=7.377
NC_035080.1	60894708	.	C	G	.	.	MAF_USDA=5.833
NC_035080.1	60894735	.	G	A	.	.	MAF_USDA=8.824
NC_035080.1	60894738	.	C	A	.	.	MAF_USDA=1.639
NC_035080.1	60894792	.	T	A	.	.	MAF_USDA=3.279
NC_035080.1	60894860	.	G	A	.	.	MAF_USDA=1.639
NC_035080.1	60894869	.	G	A	.	.	MAF_INRAE=5.833;MAF_USDA=9.016
NC_035080.1	60894943	.	G	A	.	.	MAF_INRAE=32.911;MAF_USDA=14.118
NC_035080.1	60894952	.	C	T	.	.	MAF_USDA=3.279
NC_035080.1	60894966	.	G	A	.	.	MAF_USDA=2.459
NC_035080.1	60895027	.	C	T	.	.	MAF_USDA=4.098
NC_035080.1	60895044	.	A	C	.	.	MAF_USDA=2.941
NC_035080.1	60895051	.	T	C	.	.	MAF_INRAE=33.544;MAF_USDA=5.882
NC_035080.1	60895068	.	T	C	.	.	MAF_USDA=38.095
NC_035080.1	60895123	.	C	A	.	.	MAF_USDA=2.941
NC_035080.1	60895170	.	C	A	.	.	MAF_INRAE=32.911;MAF_USDA=15.476
NC_035080.1	60895187	.	A	G	.	.	MAF_INRAE=32.278;MAF_USDA=15.476
NC_035080.1	60895280	.	C	T	.	.	MAF_USDA=2.941
NC_035080.1	60895294	.	C	A	.	.	MAF_USDA=2.941
NC_035080.1	60895312	.	G	A	.	.	MAF_INRAE=32.911;MAF_USDA=16.471
NC_035080.1	60895340	.	T	G	.	.	MAF_INRAE=37.342
NC_035080.1	60895530	.	A	C	.	.	MAF_INRAE=32.911;MAF_USDA=16.471
NC_035080.1	60895647	.	G	A	.	.	MAF_USDA=2.941
NC_035080.1	60895648	.	T	A	.	.	MAF_USDA=2.941
NC_035080.1	60895778	.	C	A	.	.	MAF_USDA=38.235
NC_035080.1	60895907	.	T	A	.	.	MAF_INRAE=48.101;MAF_USDA=33.529
NC_035080.1	60896020	.	C	T	.	.	MAF_USDA=1.639
NC_035080.1	60896056	.	A	G	.	.	MAF_INRAE=10.127;MAF_USDA=5.294
NC_035080.1	60896108	.	A	C	.	.	MAF_USDA=2.941
NC_035080.1	60896170	.	C	A	.	.	MAF_INRAE=32.911;MAF_USDA=16.471
NC_035080.1	60896186	.	C	A	.	.	MAF_INRAE=32.911;MAF_USDA=17.059
NC_035080.1	60896196	.	G	C	.	.	MAF_USDA=1.639
NC_035080.1	60896212	.	C	A	.	.	MAF_INRAE=10.127;MAF_USDA=5.294
NC_035080.1	60896287	.	G	A	.	.	MAF_INRAE=33.544;MAF_USDA=47.647
NC_035080.1	60896301	.	C	G	.	.	MAF_INRAE=1.667
NC_035080.1	60896344	.	C	T	.	.	MAF_USDA=4.098
NC_035080.1	60896351	.	A	G	.	.	MAF_INRAE=3.165;MAF_USDA=1.639
NC_035080.1	60896371	.	G	A	.	.	MAF_USDA=8.333
NC_035080.1	60896374	.	C	T	.	.	MAF_USDA=1.639
NC_035080.1	60896421	.	C	T	.	.	MAF_INRAE=32.911;MAF_USDA=17.059
NC_035080.1	60896429	.	T	A	.	.	MAF_USDA=15.574
NC_035080.1	60896458	.	C	A	.	.	MAF_USDA=1.639
```
