## Supplemental Data 1 for "Development of a high-density 665 K SNP array for rainbow trout genome-wide genotyping": INRAE_USDA_MAF1.vcf (part 1330 of 1714)

```
NC_035080.1	60896499	.	A	C	.	.	MAF_INRAE=1.667;MAF_USDA=5.738
NC_035080.1	60896560	.	G	A	.	.	MAF_INRAE=15.789;MAF_USDA=44.118
NC_035080.1	60896566	.	A	C	.	.	MAF_INRAE=32.911;MAF_USDA=15.294
NC_035080.1	60896569	.	T	A	.	.	MAF_USDA=4.098
NC_035080.1	60896711	.	T	C	.	.	MAF_USDA=35.882
NC_035080.1	60896712	.	G	A	.	.	MAF_USDA=4.098
NC_035080.1	60896836	.	A	C	.	.	MAF_USDA=1.639
NC_035080.1	60896839	.	A	C	.	.	MAF_INRAE=1.667
NC_035080.1	60896956	.	T	C	.	.	MAF_INRAE=1.667
NC_035080.1	60897046	.	T	C	.	.	MAF_USDA=1.667
NC_035080.1	60897098	.	T	A	.	.	MAF_INRAE=31.013;MAF_USDA=14.118
NC_035080.1	60897113	.	A	C	.	.	MAF_INRAE=1.667
NC_035080.1	60897120	.	G	A	.	.	MAF_USDA=6.25
NC_035080.1	60897236	.	C	T	.	.	MAF_INRAE=1.667
NC_035080.1	60897306	.	C	T	.	.	MAF_USDA=1.639
NC_035080.1	60897411	.	G	T	.	.	MAF_INRAE=1.667
NC_035080.1	60897466	.	A	C	.	.	MAF_INRAE=3.165;MAF_USDA=4.706
NC_035080.1	60897510	.	T	C	.	.	MAF_INRAE=32.278;MAF_USDA=15.294
NC_035080.1	60897535	.	A	C	.	.	MAF_USDA=1.639
NC_035080.1	60897565	.	G	C	.	.	MAF_USDA=1.639
NC_035080.1	60897846	.	G	A	.	.	MAF_INRAE=36.709;MAF_USDA=18.824
NC_035080.1	60897872	.	A	C	.	.	MAF_INRAE=37.975;MAF_USDA=40.0
NC_035080.1	60897933	.	C	A	.	.	MAF_INRAE=5.263;MAF_USDA=1.765
NC_035080.1	60898070	.	G	A	.	.	MAF_USDA=1.639
NC_035080.1	60898082	.	A	T	.	.	MAF_INRAE=38.333
NC_035080.1	60898085	.	T	A	.	.	MAF_USDA=4.098
NC_035080.1	60898086	.	T	A	.	.	MAF_USDA=4.098
NC_035080.1	60898206	.	G	A	.	.	MAF_INRAE=34.81;MAF_USDA=45.882
NC_035080.1	60898248	.	C	A	.	.	MAF_INRAE=3.165;MAF_USDA=2.459
NC_035080.1	60898267	.	C	T	.	.	MAF_USDA=9.412
NC_035080.1	60898449	.	A	G	.	.	MAF_USDA=1.639
NC_035080.1	60898495	.	G	A	.	.	MAF_INRAE=1.667;MAF_USDA=9.412
NC_035080.1	60898588	.	A	G	.	.	MAF_INRAE=33.544;MAF_USDA=47.059
NC_035080.1	60898589	.	A	G	.	.	MAF_USDA=30.0
NC_035080.1	60898672	.	C	T	.	.	MAF_USDA=3.279
NC_035080.1	60898775	.	T	G	.	.	MAF_USDA=9.412
NC_035080.1	60899025	.	C	T	.	.	MAF_USDA=7.377
NC_035080.1	60899028	.	G	A	.	.	MAF_USDA=4.098
NC_035080.1	60899057	.	G	A	.	.	MAF_USDA=6.471
NC_035080.1	60899086	.	C	T	.	.	MAF_INRAE=32.278;MAF_USDA=14.706
NC_035080.1	60899223	.	C	A	.	.	MAF_USDA=5.738
NC_035080.1	60899364	.	C	A	.	.	MAF_USDA=1.639
NC_035080.1	60899593	.	G	A	.	.	MAF_INRAE=32.911;MAF_USDA=14.118
NC_035080.1	60899610	.	T	A	.	.	MAF_INRAE=32.911;MAF_USDA=14.706
NC_035080.1	60899631	.	C	T	.	.	MAF_USDA=6.557
NC_035080.1	60899664	.	T	C	.	.	MAF_INRAE=34.177;MAF_USDA=44.118
NC_035080.1	60899689	.	C	T	.	.	MAF_INRAE=32.911;MAF_USDA=14.706
NC_035080.1	60899701	.	G	T	.	.	MAF_USDA=6.557
NC_035080.1	60899813	.	T	G	.	.	MAF_USDA=28.689
NC_035080.1	60899941	.	T	G	.	.	MAF_USDA=1.639
NC_035080.1	60899963	.	C	T,G	.	.	MAF_INRAE=5.263;MAF_USDA=21.765
NC_035080.1	60899971	.	C	T	.	.	MAF_USDA=1.639
NC_035080.1	60899981	.	T	C	.	.	MAF_INRAE=5.263
NC_035080.1	60900069	.	C	T	.	.	MAF_INRAE=32.911;MAF_USDA=39.583
NC_035080.1	60900104	.	C	A	.	.	MAF_USDA=6.25
NC_035080.1	60900156	.	C	T	.	.	MAF_USDA=4.098
NC_035080.1	60900198	.	C	A	.	.	MAF_INRAE=1.667
NC_035080.1	60900387	.	C	T	.	.	MAF_USDA=6.25
NC_035080.1	60900388	.	T	A	.	.	MAF_INRAE=4.167
NC_035080.1	60900584	.	C	T	.	.	MAF_INRAE=32.278;MAF_USDA=14.706
NC_035080.1	60900790	.	T	A	.	.	MAF_USDA=18.033
NC_035080.1	60900840	.	C	A	.	.	MAF_USDA=2.459
NC_035080.1	60900915	.	A	T	.	.	MAF_USDA=4.918
NC_035080.1	60900929	.	C	A	.	.	MAF_USDA=35.417
NC_035080.1	60901062	.	G	A	.	.	MAF_INRAE=15.789;MAF_USDA=37.5
NC_035080.1	60901369	.	C	T	.	.	MAF_USDA=5.738
NC_035080.1	60901497	.	G	A	.	.	MAF_USDA=5.738
NC_035080.1	60901532	.	A	C	.	.	MAF_USDA=2.083
NC_035080.1	60901545	.	A	C	.	.	MAF_USDA=4.098
NC_035080.1	60901549	.	C	A	.	.	MAF_USDA=2.083
NC_035080.1	60901695	.	A	C	.	.	MAF_INRAE=36.709;MAF_USDA=35.294
NC_035080.1	60901740	.	T	G	.	.	MAF_USDA=1.639
NC_035080.1	60902077	.	G	A	.	.	MAF_USDA=12.353
NC_035080.1	60902149	.	G	A	.	.	MAF_INRAE=3.165;MAF_USDA=7.377
NC_035080.1	60902154	.	G	A	.	.	MAF_USDA=6.25
NC_035080.1	60902157	.	G	T	.	.	MAF_INRAE=35.443;MAF_USDA=27.059
NC_035080.1	60902182	.	G	A	.	.	MAF_USDA=4.918
NC_035080.1	60902239	.	A	T	.	.	MAF_USDA=5.738
NC_035080.1	60902264	.	G	C	.	.	MAF_USDA=12.295
NC_035080.1	60902274	.	A	C	.	.	MAF_USDA=12.295
NC_035080.1	60902279	.	G	A	.	.	MAF_USDA=5.738
NC_035080.1	60902379	.	T	C	.	.	MAF_USDA=4.918
NC_035080.1	60902567	.	C	G	.	.	MAF_USDA=4.918
NC_035080.1	60902805	.	C	T	.	.	MAF_USDA=7.377
NC_035080.1	60902846	.	G	A	.	.	MAF_INRAE=32.911;MAF_USDA=14.706
NC_035080.1	60902890	.	G	A	.	.	MAF_INRAE=32.911;MAF_USDA=14.706
NC_035080.1	60902893	.	T	G	.	.	MAF_USDA=5.833
NC_035080.1	60902931	.	G	A	.	.	MAF_USDA=4.918
NC_035080.1	60902970	.	C	A	.	.	MAF_INRAE=1.667
NC_035080.1	60902973	.	T	C	.	.	MAF_INRAE=34.81;MAF_USDA=30.588
NC_035080.1	60902985	.	C	T	.	.	MAF_USDA=4.098
NC_035080.1	60903084	.	C	A	.	.	MAF_INRAE=2.5
NC_035080.1	60903152	.	T	A	.	.	MAF_USDA=6.25
NC_035080.1	60903189	.	T	A	.	.	MAF_INRAE=1.667
NC_035080.1	60903274	.	G	A	.	.	MAF_INRAE=32.911;MAF_USDA=14.706
NC_035080.1	60903275	.	G	A	.	.	MAF_INRAE=38.333;MAF_USDA=14.706
NC_035080.1	60903307	.	T	C	.	.	MAF_INRAE=36.076;MAF_USDA=23.529
NC_035080.1	60903353	.	A	T	.	.	MAF_INRAE=2.5
NC_035080.1	60903444	.	C	A	.	.	MAF_USDA=2.459
NC_035080.1	60903450	.	A	T	.	.	MAF_USDA=4.098
NC_035080.1	60903471	.	C	T	.	.	MAF_INRAE=35.443;MAF_USDA=31.765
NC_035080.1	60903497	.	A	G	.	.	MAF_INRAE=35.443;MAF_USDA=37.059
NC_035080.1	60903515	.	G	A	.	.	MAF_USDA=6.557
NC_035080.1	60903561	.	T	G	.	.	MAF_INRAE=35.443;MAF_USDA=23.529
NC_035080.1	60903563	.	A	G	.	.	MAF_USDA=6.557
NC_035080.1	60903582	.	G	T	.	.	MAF_USDA=6.25
NC_035080.1	60903650	.	C	A	.	.	MAF_INRAE=33.544;MAF_USDA=35.294
NC_035080.1	60903651	.	A	C	.	.	MAF_USDA=2.459
NC_035080.1	60903716	.	A	G	.	.	MAF_USDA=13.115
NC_035080.1	60903724	.	T	C	.	.	MAF_USDA=11.765
NC_035080.1	60903775	.	T	A	.	.	MAF_USDA=6.25
NC_035080.1	60903868	.	G	A	.	.	MAF_INRAE=5.263;MAF_USDA=1.639
NC_035080.1	60903890	.	C	T	.	.	MAF_USDA=4.098
NC_035080.1	60903912	.	G	T	.	.	MAF_USDA=4.098
NC_035080.1	60903969	.	A	C	.	.	MAF_USDA=2.459
NC_035080.1	60904003	.	G	T	.	.	MAF_USDA=7.377
NC_035080.1	60904137	.	C	T	.	.	MAF_USDA=8.197
NC_035080.1	60904153	.	A	G	.	.	MAF_INRAE=36.076;MAF_USDA=44.118
NC_035080.1	60904342	.	T	A	.	.	MAF_INRAE=37.342;MAF_USDA=46.471
NC_035080.1	60904350	.	A	T	.	.	MAF_INRAE=37.342;MAF_USDA=49.412
NC_035080.1	60904364	.	A	C	.	.	MAF_INRAE=3.165;MAF_USDA=2.459
NC_035080.1	60904394	.	G	A	.	.	MAF_USDA=1.639
NC_035080.1	60904410	.	A	C	.	.	MAF_USDA=2.941
NC_035080.1	60904480	.	G	T	.	.	MAF_INRAE=4.43;MAF_USDA=44.706
NC_035080.1	60904544	.	G	A	.	.	MAF_USDA=7.647
NC_035080.1	60904585	.	C	G	.	.	MAF_USDA=24.118
NC_035080.1	60904593	.	G	A	.	.	MAF_INRAE=1.667;MAF_USDA=3.279
NC_035080.1	60904649	.	A	G	.	.	MAF_USDA=7.377
NC_035080.1	60904703	.	C	T	.	.	MAF_USDA=2.941
NC_035080.1	60904812	.	A	C	.	.	MAF_INRAE=33.544;MAF_USDA=25.294
NC_035080.1	60904885	.	G	A	.	.	MAF_USDA=1.639
NC_035080.1	60904921	.	G	T	.	.	MAF_USDA=4.098
NC_035080.1	60904938	.	G	A	.	.	MAF_INRAE=5.063;MAF_USDA=3.279
NC_035080.1	60905005	.	T	C	.	.	MAF_INRAE=36.709;MAF_USDA=41.176
NC_035080.1	60905016	.	A	T	.	.	MAF_USDA=7.059
NC_035080.1	60905076	.	G	C	.	.	MAF_USDA=2.941
NC_035080.1	60905083	.	T	C	.	.	MAF_INRAE=3.165;MAF_USDA=19.412
NC_035080.1	60905155	.	A	G	.	.	MAF_USDA=2.459
NC_035080.1	60905191	.	C	G	.	.	MAF_INRAE=37.975;MAF_USDA=43.529
NC_035080.1	60905195	.	C	T	.	.	MAF_INRAE=43.333;MAF_USDA=43.529
NC_035080.1	60905231	.	G	C	.	.	MAF_USDA=3.279
NC_035080.1	60905259	.	G	A	.	.	MAF_USDA=18.75
NC_035080.1	60905304	.	G	A	.	.	MAF_INRAE=37.342;MAF_USDA=47.917
NC_035080.1	60905374	.	C	T	.	.	MAF_INRAE=42.5;MAF_USDA=21.765
NC_035080.1	60905395	.	G	T	.	.	MAF_INRAE=42.5;MAF_USDA=22.941
NC_035080.1	60905410	.	C	T	.	.	MAF_INRAE=1.667
NC_035080.1	60905466	.	G	A	.	.	MAF_USDA=20.0
NC_035080.1	60905467	.	C	T	.	.	MAF_INRAE=36.667;MAF_USDA=14.118
NC_035080.1	60905566	.	C	T	.	.	MAF_INRAE=2.5
NC_035080.1	60905576	.	C	T	.	.	MAF_INRAE=37.975;MAF_USDA=33.333
NC_035080.1	60905579	.	C	T	.	.	MAF_INRAE=33.544;MAF_USDA=21.765
NC_035080.1	60905707	.	G	T	.	.	MAF_INRAE=1.667
NC_035080.1	60905744	.	T	A	.	.	MAF_INRAE=1.667;MAF_USDA=12.5
NC_035080.1	60905790	.	C	A	.	.	MAF_USDA=1.639
NC_035080.1	60905881	.	A	C	.	.	MAF_USDA=2.459
NC_035080.1	60905970	.	C	T	.	.	MAF_USDA=2.941
NC_035080.1	60905992	.	A	G	.	.	MAF_INRAE=2.532;MAF_USDA=2.459
NC_035080.1	60905994	.	A	G	.	.	MAF_INRAE=40.833;MAF_USDA=40.588
NC_035080.1	60905996	.	T	C	.	.	MAF_INRAE=1.667;MAF_USDA=2.459
NC_035080.1	60905999	.	T	C	.	.	MAF_INRAE=1.667;MAF_USDA=2.459
NC_035080.1	60906010	.	C	G	.	.	MAF_INRAE=2.532;MAF_USDA=2.459
NC_035080.1	60906018	.	A	T	.	.	MAF_INRAE=2.532;MAF_USDA=2.459
NC_035080.1	60906089	.	C	G	.	.	MAF_USDA=2.459
NC_035080.1	60906118	.	A	G	.	.	MAF_USDA=13.934
NC_035080.1	60906129	.	T	C	.	.	MAF_INRAE=5.263;MAF_USDA=1.639
NC_035080.1	60906172	.	A	C	.	.	MAF_INRAE=37.342;MAF_USDA=42.941
NC_035080.1	60906180	.	G	A	.	.	MAF_INRAE=3.165;MAF_USDA=2.459
NC_035080.1	60906226	.	G	A	.	.	MAF_USDA=2.459
NC_035080.1	60906339	.	C	T	.	.	MAF_USDA=1.639
NC_035080.1	60906394	.	A	C	.	.	MAF_USDA=11.176
NC_035080.1	60906432	.	G	A	.	.	MAF_USDA=6.557
NC_035080.1	60906442	.	T	C	.	.	MAF_INRAE=1.667
NC_035080.1	60906534	.	A	G	.	.	MAF_INRAE=37.342;MAF_USDA=42.941
NC_035080.1	60906574	.	T	C	.	.	MAF_USDA=5.882
NC_035080.1	60906655	.	T	A	.	.	MAF_INRAE=32.911;MAF_USDA=21.765
NC_035080.1	60906736	.	C	T	.	.	MAF_USDA=10.588
NC_035080.1	60906823	.	C	A	.	.	MAF_INRAE=2.5
NC_035080.1	60906824	.	A	C	.	.	MAF_USDA=15.882
NC_035080.1	60906881	.	G	C	.	.	MAF_INRAE=10.759;MAF_USDA=9.412
NC_035080.1	60906926	.	T	G	.	.	MAF_INRAE=5.263;MAF_USDA=9.412
NC_035080.1	60906945	.	A	C	.	.	MAF_INRAE=34.177;MAF_USDA=39.583
NC_035080.1	60906997	.	G	A	.	.	MAF_INRAE=37.975;MAF_USDA=36.471
NC_035080.1	60907013	.	G	A	.	.	MAF_USDA=12.295
NC_035080.1	60907160	.	T	C	.	.	MAF_USDA=4.918
NC_035080.1	60907189	.	T	G	.	.	MAF_INRAE=13.291;MAF_USDA=8.235
NC_035080.1	60907193	.	T	C	.	.	MAF_INRAE=22.785;MAF_USDA=17.213
NC_035080.1	60907267	.	G	C	.	.	MAF_INRAE=37.975;MAF_USDA=25.294
NC_035080.1	60907271	.	A	T	.	.	MAF_USDA=18.033
NC_035080.1	60907407	.	A	G	.	.	MAF_INRAE=5.063;MAF_USDA=7.377
NC_035080.1	60907495	.	A	C	.	.	MAF_USDA=3.529
NC_035080.1	60907623	.	T	G	.	.	MAF_INRAE=5.063;MAF_USDA=3.279
NC_035080.1	60907664	.	T	G	.	.	MAF_INRAE=25.316;MAF_USDA=6.471
NC_035080.1	60907665	.	C	T	.	.	MAF_INRAE=27.848;MAF_USDA=27.059
NC_035080.1	60907680	.	T	G	.	.	MAF_INRAE=38.608;MAF_USDA=37.059
NC_035080.1	60907736	.	G	A	.	.	MAF_INRAE=23.418;MAF_USDA=5.357
NC_035080.1	60907779	.	G	A	.	.	MAF_USDA=4.098
NC_035080.1	60907936	.	A	T	.	.	MAF_INRAE=5.263;MAF_USDA=7.377
NC_035080.1	60908031	.	C	T	.	.	MAF_INRAE=5.063;MAF_USDA=6.557
NC_035080.1	60908062	.	G	A	.	.	MAF_USDA=1.639
NC_035080.1	60908079	.	A	G	.	.	MAF_USDA=4.918
NC_035080.1	60908103	.	T	A	.	.	MAF_INRAE=5.696;MAF_USDA=2.459
NC_035080.1	60908160	.	A	G	.	.	MAF_USDA=15.882
NC_035080.1	60908210	.	G	A	.	.	MAF_INRAE=7.5;MAF_USDA=8.235
NC_035080.1	60908251	.	T	C	.	.	MAF_USDA=3.279
NC_035080.1	60908259	.	C	T	.	.	MAF_INRAE=28.481;MAF_USDA=22.941
NC_035080.1	60908296	.	A	G	.	.	MAF_INRAE=5.063;MAF_USDA=3.279
NC_035080.1	60908337	.	A	G	.	.	MAF_USDA=3.279
NC_035080.1	60908404	.	G	C	.	.	MAF_INRAE=7.5;MAF_USDA=38.824
NC_035080.1	60908466	.	A	C	.	.	MAF_USDA=3.279
NC_035080.1	60908472	.	A	G	.	.	MAF_USDA=8.824
NC_035080.1	60908553	.	A	G	.	.	MAF_INRAE=17.089;MAF_USDA=1.639
NC_035080.1	60908563	.	G	A	.	.	MAF_USDA=2.459
NC_035080.1	60908606	.	T	C	.	.	MAF_USDA=2.459
NC_035080.1	60908628	.	G	A	.	.	MAF_USDA=2.459
NC_035080.1	60908745	.	A	T	.	.	MAF_INRAE=2.5;MAF_USDA=21.176
NC_035080.1	60908921	.	G	A	.	.	MAF_USDA=14.407
NC_035080.1	60909021	.	C	T	.	.	MAF_INRAE=36.076;MAF_USDA=38.554
NC_035080.1	60909066	.	G	A	.	.	MAF_INRAE=5.063;MAF_USDA=3.448
NC_035080.1	60909187	.	A	C	.	.	MAF_INRAE=37.342;MAF_USDA=39.024
NC_035080.1	60909188	.	T	C	.	.	MAF_INRAE=5.0;MAF_USDA=3.448
NC_035080.1	60909203	.	C	A	.	.	MAF_USDA=2.586
NC_035080.1	60909271	.	A	C	.	.	MAF_USDA=2.586
NC_035080.1	60909284	.	A	G	.	.	MAF_USDA=6.034
NC_035080.1	60909301	.	A	G	.	.	MAF_USDA=7.759
NC_035080.1	60909353	.	A	G	.	.	MAF_INRAE=32.911;MAF_USDA=37.805
NC_035080.1	60909535	.	T	C	.	.	MAF_USDA=2.083
NC_035080.1	60909623	.	G	T	.	.	MAF_USDA=2.083
NC_035080.1	60909646	.	A	T	.	.	MAF_USDA=4.31
NC_035080.1	60909698	.	A	G	.	.	MAF_USDA=6.25
NC_035080.1	60909753	.	G	T	.	.	MAF_INRAE=2.5
NC_035080.1	60909755	.	C	T	.	.	MAF_INRAE=2.5
NC_035080.1	60909795	.	A	C	.	.	MAF_USDA=4.31
NC_035080.1	60909902	.	T	G	.	.	MAF_INRAE=32.278;MAF_USDA=21.341
NC_035080.1	60910038	.	T	G	.	.	MAF_INRAE=32.911;MAF_USDA=20.122
NC_035080.1	60910045	.	A	G	.	.	MAF_USDA=6.25
NC_035080.1	60910059	.	G	A	.	.	MAF_USDA=37.5
NC_035080.1	60910064	.	C	T	.	.	MAF_USDA=6.034
NC_035080.1	60910098	.	G	A	.	.	MAF_USDA=1.724
NC_035080.1	60910184	.	C	T	.	.	MAF_INRAE=32.278;MAF_USDA=20.122
NC_035080.1	60910201	.	A	G	.	.	MAF_USDA=3.448
NC_035080.1	60910254	.	C	T	.	.	MAF_USDA=4.31
NC_035080.1	60910278	.	C	T	.	.	MAF_INRAE=25.949;MAF_USDA=16.463
NC_035080.1	60910281	.	A	G	.	.	MAF_INRAE=12.658;MAF_USDA=7.317
NC_035080.1	60910377	.	A	G	.	.	MAF_INRAE=30.833;MAF_USDA=4.167
NC_035080.1	60910388	.	C	G	.	.	MAF_INRAE=25.949;MAF_USDA=1.829
NC_035080.1	60910417	.	A	G	.	.	MAF_USDA=6.034
NC_035080.1	60910450	.	A	G	.	.	MAF_INRAE=11.392;MAF_USDA=6.098
NC_035080.1	60910457	.	G	C	.	.	MAF_INRAE=34.81;MAF_USDA=17.073
NC_035080.1	60910459	.	G	A	.	.	MAF_INRAE=40.833;MAF_USDA=17.073
NC_035080.1	60910514	.	A	T	.	.	MAF_USDA=4.31
NC_035080.1	60910543	.	A	T	.	.	MAF_INRAE=5.063
NC_035080.1	60910584	.	A	T	.	.	MAF_INRAE=34.81;MAF_USDA=17.073
NC_035080.1	60910594	.	C	T	.	.	MAF_INRAE=25.949;MAF_USDA=16.463
NC_035080.1	60910613	.	A	T	.	.	MAF_USDA=4.31
NC_035080.1	60910652	.	C	G	.	.	MAF_INRAE=25.949;MAF_USDA=15.854
NC_035080.1	60910746	.	A	C	.	.	MAF_INRAE=5.063;MAF_USDA=3.39
NC_035080.1	60910750	.	T	A	.	.	MAF_INRAE=5.0;MAF_USDA=3.39
NC_035080.1	60910784	.	T	C	.	.	MAF_USDA=2.542
NC_035080.1	60910921	.	G	T	.	.	MAF_INRAE=32.911;MAF_USDA=14.706
NC_035080.1	60910952	.	T	A	.	.	MAF_INRAE=24.051;MAF_USDA=1.765
NC_035080.1	60911073	.	T	G	.	.	MAF_INRAE=2.5
NC_035080.1	60911079	.	T	C	.	.	MAF_USDA=3.279
NC_035080.1	60911103	.	T	A	.	.	MAF_USDA=2.459
NC_035080.1	60911142	.	C	T	.	.	MAF_INRAE=10.759;MAF_USDA=12.941
NC_035080.1	60911174	.	A	T	.	.	MAF_INRAE=5.063;MAF_USDA=3.279
NC_035080.1	60911178	.	T	A	.	.	MAF_INRAE=5.263;MAF_USDA=1.639
NC_035080.1	60911179	.	A	T	.	.	MAF_USDA=1.639
NC_035080.1	60911408	.	T	G	.	.	MAF_INRAE=7.5;MAF_USDA=8.824
NC_035080.1	60911448	.	A	G	.	.	MAF_INRAE=32.278;MAF_USDA=14.706
NC_035080.1	60911533	.	A	C	.	.	MAF_INRAE=5.063;MAF_USDA=3.279
NC_035080.1	60911538	.	C	T	.	.	MAF_INRAE=6.962;MAF_USDA=20.833
NC_035080.1	60911612	.	G	C	.	.	MAF_INRAE=23.418;MAF_USDA=16.471
NC_035080.1	60911643	.	T	A	.	.	MAF_USDA=17.262
NC_035080.1	60911648	.	T	G	.	.	MAF_INRAE=22.5
NC_035080.1	60911653	.	T	A	.	.	MAF_INRAE=22.5
NC_035080.1	60911654	.	C	A	.	.	MAF_INRAE=38.333
NC_035080.1	60911657	.	T	G	.	.	MAF_INRAE=2.5
NC_035080.1	60911663	.	A	G	.	.	MAF_INRAE=2.5
NC_035080.1	60911790	.	A	G	.	.	MAF_INRAE=43.671;MAF_USDA=30.0
NC_035080.1	60911792	.	T	A	.	.	MAF_USDA=3.279
NC_035080.1	60911823	.	A	T	.	.	MAF_INRAE=7.595;MAF_USDA=10.588
NC_035080.1	60911824	.	C	T	.	.	MAF_USDA=2.459
NC_035080.1	60911840	.	C	A	.	.	MAF_INRAE=2.5
NC_035080.1	60911857	.	C	T	.	.	MAF_USDA=2.459
NC_035080.1	60911889	.	C	A	.	.	MAF_INRAE=7.595;MAF_USDA=10.0
NC_035080.1	60911951	.	A	G	.	.	MAF_USDA=2.5
NC_035080.1	60912014	.	T	C	.	.	MAF_USDA=10.833
NC_035080.1	60912072	.	G	A	.	.	MAF_USDA=3.333
NC_035080.1	60912137	.	G	A	.	.	MAF_USDA=5.0
NC_035080.1	60912153	.	T	C	.	.	MAF_USDA=3.333
NC_035080.1	60912155	.	T	G	.	.	MAF_USDA=2.5
NC_035080.1	60912225	.	T	C	.	.	MAF_USDA=4.167
NC_035080.1	60912231	.	G	A	.	.	MAF_USDA=19.167
NC_035080.1	60912270	.	G	T	.	.	MAF_USDA=20.0
NC_035080.1	60912381	.	T	C	.	.	MAF_USDA=3.333
NC_035080.1	60912404	.	C	T	.	.	MAF_USDA=4.167
NC_035080.1	60912503	.	A	C	.	.	MAF_USDA=12.5
NC_035080.1	60912509	.	C	T	.	.	MAF_USDA=4.237
NC_035080.1	60912583	.	G	A	.	.	MAF_INRAE=8.333;MAF_USDA=8.824
NC_035080.1	60912676	.	T	G	.	.	MAF_INRAE=29.114;MAF_USDA=28.235
NC_035080.1	60913149	.	A	G	.	.	MAF_INRAE=37.342;MAF_USDA=17.059
NC_035080.1	60913277	.	A	T	.	.	MAF_INRAE=29.114;MAF_USDA=47.059
NC_035080.1	60913281	.	G	A	.	.	MAF_INRAE=1.667
NC_035080.1	60913370	.	G	T	.	.	MAF_USDA=5.738
NC_035080.1	60913385	.	G	A	.	.	MAF_INRAE=5.063;MAF_USDA=3.333
NC_035080.1	60913440	.	C	T	.	.	MAF_INRAE=7.5;MAF_USDA=8.824
NC_035080.1	60913458	.	A	T	.	.	MAF_INRAE=29.747;MAF_USDA=47.647
NC_035080.1	60913459	.	A	T	.	.	MAF_INRAE=10.0;MAF_USDA=20.833
NC_035080.1	60913468	.	G	T	.	.	MAF_INRAE=8.228;MAF_USDA=4.118
NC_035080.1	60913472	.	T	G	.	.	MAF_INRAE=2.5
NC_035080.1	60913525	.	T	C	.	.	MAF_INRAE=1.667
NC_035080.1	60913578	.	A	T	.	.	MAF_USDA=1.667
NC_035080.1	60913621	.	C	T	.	.	MAF_USDA=2.083
NC_035080.1	60913699	.	A	T	.	.	MAF_USDA=3.279
NC_035080.1	60913843	.	C	T	.	.	MAF_USDA=2.083
NC_035080.1	60913957	.	G	T	.	.	MAF_INRAE=37.975;MAF_USDA=17.059
NC_035080.1	60914180	.	C	T	.	.	MAF_USDA=4.098
NC_035080.1	60914312	.	A	T	.	.	MAF_USDA=4.098
NC_035080.1	60914324	.	T	G	.	.	MAF_INRAE=29.114;MAF_USDA=46.471
NC_035080.1	60914390	.	G	A	.	.	MAF_INRAE=31.013;MAF_USDA=27.083
NC_035080.1	60914429	.	G	A	.	.	MAF_INRAE=37.342;MAF_USDA=16.471
NC_035080.1	60914487	.	C	T	.	.	MAF_USDA=4.098
NC_035080.1	60914507	.	C	A	.	.	MAF_USDA=14.118
NC_035080.1	60914549	.	G	T	.	.	MAF_USDA=2.083
NC_035080.1	60914588	.	T	G	.	.	MAF_INRAE=32.911;MAF_USDA=13.529
NC_035080.1	60914623	.	C	T	.	.	MAF_INRAE=5.263;MAF_USDA=1.639
NC_035080.1	60914624	.	G	A	.	.	MAF_INRAE=29.114;MAF_USDA=35.882
NC_035080.1	60914629	.	C	A	.	.	MAF_INRAE=29.114;MAF_USDA=46.471
NC_035080.1	60914665	.	C	G	.	.	MAF_INRAE=5.263
NC_035080.1	60914673	.	G	A	.	.	MAF_INRAE=32.911;MAF_USDA=27.647
NC_035080.1	60914711	.	C	A	.	.	MAF_USDA=2.083
NC_035080.1	60914719	.	C	A	.	.	MAF_USDA=14.881
NC_035080.1	60914761	.	T	G	.	.	MAF_INRAE=10.127;MAF_USDA=10.588
NC_035080.1	60914795	.	C	T	.	.	MAF_INRAE=22.785;MAF_USDA=1.176
NC_035080.1	60914846	.	A	C	.	.	MAF_INRAE=23.333
NC_035080.1	60914876	.	C	A	.	.	MAF_USDA=1.639
NC_035080.1	60914878	.	T	G	.	.	MAF_INRAE=5.063;MAF_USDA=3.279
NC_035080.1	60915001	.	G	A	.	.	MAF_INRAE=5.063;MAF_USDA=3.279
NC_035080.1	60915012	.	T	A	.	.	MAF_USDA=1.639
NC_035080.1	60915015	.	C	A	.	.	MAF_INRAE=2.5
NC_035080.1	60915097	.	G	T	.	.	MAF_USDA=2.459
NC_035080.1	60915114	.	T	G	.	.	MAF_USDA=4.098
NC_035080.1	60915278	.	G	C	.	.	MAF_USDA=4.918
NC_035080.1	60915320	.	T	G	.	.	MAF_USDA=3.279
NC_035080.1	60915321	.	A	G	.	.	MAF_USDA=2.459
NC_035080.1	60915327	.	G	T	.	.	MAF_USDA=2.459
NC_035080.1	60915370	.	G	T	.	.	MAF_USDA=4.098
NC_035080.1	60915385	.	A	C	.	.	MAF_INRAE=2.5
NC_035080.1	60915404	.	A	T	.	.	MAF_INRAE=5.263
NC_035080.1	60915407	.	A	G	.	.	MAF_INRAE=23.333;MAF_USDA=34.706
NC_035080.1	60915424	.	T	C	.	.	MAF_INRAE=31.013;MAF_USDA=25.882
NC_035080.1	60915429	.	G	A	.	.	MAF_INRAE=7.5;MAF_USDA=8.824
NC_035080.1	60915434	.	C	T	.	.	MAF_INRAE=2.5
NC_035080.1	60915457	.	G	A	.	.	MAF_INRAE=29.114;MAF_USDA=18.824
NC_035080.1	60915458	.	T	A	.	.	MAF_INRAE=23.333;MAF_USDA=18.824
NC_035080.1	60915506	.	T	G	.	.	MAF_USDA=3.333
NC_035080.1	60915530	.	C	A	.	.	MAF_USDA=2.5
NC_035080.1	60915531	.	C	G	.	.	MAF_USDA=1.667
NC_035080.1	60915555	.	T	C	.	.	MAF_USDA=1.667
NC_035080.1	60915569	.	A	G	.	.	MAF_INRAE=22.5;MAF_USDA=16.667
NC_035080.1	60915573	.	C	A	.	.	MAF_INRAE=30.38;MAF_USDA=48.235
NC_035080.1	60915586	.	C	A	.	.	MAF_USDA=1.639
NC_035080.1	60915650	.	C	T	.	.	MAF_USDA=11.905
NC_035080.1	60915700	.	C	A	.	.	MAF_INRAE=4.43;MAF_USDA=3.279
NC_035080.1	60915792	.	C	T	.	.	MAF_INRAE=32.278;MAF_USDA=14.706
NC_035080.1	60915823	.	C	A	.	.	MAF_INRAE=30.38;MAF_USDA=25.882
NC_035080.1	60915828	.	C	A	.	.	MAF_INRAE=7.5
NC_035080.1	60915902	.	G	T	.	.	MAF_INRAE=5.063;MAF_USDA=3.279
NC_035080.1	60915905	.	G	A	.	.	MAF_INRAE=26.316;MAF_USDA=4.118
NC_035080.1	60916131	.	A	G	.	.	MAF_USDA=15.0
NC_035080.1	60916213	.	T	G	.	.	MAF_INRAE=2.5;MAF_USDA=17.647
NC_035080.1	60916322	.	G	C	.	.	MAF_USDA=3.279
NC_035080.1	60916405	.	C	A	.	.	MAF_INRAE=32.911;MAF_USDA=37.5
NC_035080.1	60916506	.	A	T	.	.	MAF_INRAE=5.263
NC_035080.1	60916545	.	T	G	.	.	MAF_USDA=3.279
NC_035080.1	60916598	.	A	G	.	.	MAF_USDA=1.639
NC_035080.1	60916680	.	T	A	.	.	MAF_INRAE=37.975;MAF_USDA=20.588
NC_035080.1	60916733	.	G	A	.	.	MAF_INRAE=15.789;MAF_USDA=8.197
NC_035080.1	60916832	.	A	G	.	.	MAF_INRAE=2.5
NC_035080.1	60916867	.	G	A	.	.	MAF_USDA=3.333
NC_035080.1	60916948	.	G	A	.	.	MAF_USDA=4.098
NC_035080.1	60916999	.	A	T	.	.	MAF_USDA=4.918
NC_035080.1	60917025	.	T	C	.	.	MAF_USDA=1.639
NC_035080.1	60917223	.	C	T	.	.	MAF_INRAE=32.911;MAF_USDA=17.059
NC_035080.1	60917262	.	C	G	.	.	MAF_USDA=20.833
NC_035080.1	60917265	.	C	G	.	.	MAF_USDA=31.25
NC_035080.1	60917277	.	C	A	.	.	MAF_USDA=9.524
NC_035080.1	60917297	.	C	T	.	.	MAF_USDA=10.0
NC_035080.1	60917523	.	T	C	.	.	MAF_INRAE=30.38;MAF_USDA=11.765
NC_035080.1	60917525	.	C	T	.	.	MAF_USDA=2.459
NC_035080.1	60917579	.	C	T	.	.	MAF_INRAE=22.785;MAF_USDA=2.083
NC_035080.1	60917630	.	T	C	.	.	MAF_USDA=1.639
NC_035080.1	60917655	.	C	G	.	.	MAF_INRAE=32.911;MAF_USDA=15.294
NC_035080.1	60917784	.	C	T	.	.	MAF_USDA=17.059
NC_035080.1	60917945	.	C	T	.	.	MAF_USDA=4.098
NC_035080.1	60918191	.	G	A	.	.	MAF_INRAE=28.481;MAF_USDA=42.353
NC_035080.1	60918244	.	A	C	.	.	MAF_USDA=4.098
NC_035080.1	60918289	.	C	A	.	.	MAF_USDA=17.059
NC_035080.1	60918351	.	G	A	.	.	MAF_USDA=7.059
NC_035080.1	60918375	.	A	T	.	.	MAF_USDA=5.738
NC_035080.1	60918377	.	A	T	.	.	MAF_INRAE=39.241;MAF_USDA=23.529
NC_035080.1	60918383	.	A	T	.	.	MAF_INRAE=41.772;MAF_USDA=48.824
NC_035080.1	60918384	.	T	A	.	.	MAF_INRAE=46.667;MAF_USDA=48.824
NC_035080.1	60918407	.	C	T	.	.	MAF_INRAE=22.785;MAF_USDA=1.176
NC_035080.1	60918439	.	G	A	.	.	MAF_USDA=2.459
NC_035080.1	60918443	.	T	G	.	.	MAF_INRAE=7.5;MAF_USDA=8.824
NC_035080.1	60918452	.	G	A	.	.	MAF_USDA=1.639
NC_035080.1	60918465	.	A	C	.	.	MAF_USDA=1.639
NC_035080.1	60918487	.	G	A	.	.	MAF_INRAE=5.263;MAF_USDA=1.639
NC_035080.1	60918523	.	T	C	.	.	MAF_USDA=4.098
NC_035080.1	60918553	.	T	A	.	.	MAF_USDA=2.083
NC_035080.1	60918605	.	G	T	.	.	MAF_INRAE=2.5
NC_035080.1	60918628	.	T	C	.	.	MAF_INRAE=5.263;MAF_USDA=1.639
NC_035080.1	60918660	.	G	A	.	.	MAF_USDA=2.083
NC_035080.1	60918714	.	C	A	.	.	MAF_USDA=4.098
NC_035080.1	60918715	.	C	A	.	.	MAF_USDA=4.098
NC_035080.1	60918765	.	T	A	.	.	MAF_INRAE=5.063;MAF_USDA=3.279
NC_035080.1	60918841	.	G	A	.	.	MAF_USDA=2.459
NC_035080.1	60918976	.	G	A	.	.	MAF_USDA=2.459
NC_035080.1	60919047	.	G	C	.	.	MAF_INRAE=42.5;MAF_USDA=41.667
NC_035080.1	60919051	.	A	C	.	.	MAF_USDA=37.5
NC_035080.1	60919052	.	T	A	.	.	MAF_USDA=37.5
NC_035080.1	60919053	.	G	T	.	.	MAF_USDA=37.5
NC_035080.1	60919057	.	G	C	.	.	MAF_INRAE=42.5;MAF_USDA=37.5
NC_035080.1	60919175	.	G	A	.	.	MAF_INRAE=22.785;MAF_USDA=4.118
NC_035080.1	60919184	.	C	T	.	.	MAF_USDA=20.588
NC_035080.1	60919205	.	G	T	.	.	MAF_INRAE=5.263;MAF_USDA=1.639
NC_035080.1	60919235	.	A	T	.	.	MAF_INRAE=2.5;MAF_USDA=1.639
NC_035080.1	60919301	.	C	A	.	.	MAF_INRAE=5.063;MAF_USDA=3.279
NC_035080.1	60919310	.	A	T	.	.	MAF_INRAE=2.5;MAF_USDA=1.667
NC_035080.1	60919312	.	G	T	.	.	MAF_INRAE=2.5;MAF_USDA=1.639
NC_035080.1	60919329	.	T	G	.	.	MAF_INRAE=37.975;MAF_USDA=41.176
NC_035080.1	60919365	.	A	T	.	.	MAF_INRAE=37.975;MAF_USDA=17.647
NC_035080.1	60919375	.	T	C	.	.	MAF_USDA=4.918
NC_035080.1	60919384	.	C	T	.	.	MAF_USDA=16.667
NC_035080.1	60919412	.	C	T	.	.	MAF_USDA=17.059
NC_035080.1	60919494	.	G	A	.	.	MAF_USDA=2.459
NC_035080.1	60919522	.	G	A	.	.	MAF_USDA=4.098
NC_035080.1	60919554	.	C	T	.	.	MAF_INRAE=22.152;MAF_USDA=1.176
NC_035080.1	60919600	.	C	T	.	.	MAF_USDA=4.098
NC_035080.1	60919693	.	G	C	.	.	MAF_INRAE=2.5;MAF_USDA=1.639
NC_035080.1	60919789	.	C	T	.	.	MAF_USDA=4.918
NC_035080.1	60919890	.	G	A	.	.	MAF_USDA=2.459
NC_035080.1	60920075	.	G	C	.	.	MAF_INRAE=6.667;MAF_USDA=8.824
NC_035080.1	60920175	.	T	G	.	.	MAF_USDA=3.279
NC_035080.1	60920198	.	T	G	.	.	MAF_USDA=5.738
NC_035080.1	60920212	.	G	A	.	.	MAF_USDA=1.639
NC_035080.1	60920221	.	T	G	.	.	MAF_USDA=16.471
NC_035080.1	60920302	.	C	T	.	.	MAF_USDA=2.083
NC_035080.1	60920317	.	A	G	.	.	MAF_USDA=1.639
NC_035080.1	60920335	.	G	T	.	.	MAF_USDA=6.25
NC_035080.1	60920442	.	A	C	.	.	MAF_INRAE=5.063;MAF_USDA=2.941
NC_035080.1	60920477	.	A	G	.	.	MAF_INRAE=5.263
NC_035080.1	60920647	.	C	T	.	.	MAF_INRAE=22.152;MAF_USDA=2.083
NC_035080.1	60920790	.	A	G	.	.	MAF_USDA=4.167
NC_035080.1	60920840	.	C	A	.	.	MAF_INRAE=6.329;MAF_USDA=32.353
NC_035080.1	60920946	.	G	T	.	.	MAF_INRAE=5.263;MAF_USDA=1.639
NC_035080.1	60921018	.	C	A	.	.	MAF_INRAE=2.5
NC_035080.1	60921090	.	C	T	.	.	MAF_USDA=5.738
NC_035080.1	60921161	.	A	C	.	.	MAF_USDA=11.475
NC_035080.1	60921169	.	T	G	.	.	MAF_INRAE=29.114;MAF_USDA=22.941
NC_035080.1	60921176	.	G	A	.	.	MAF_USDA=2.459
NC_035080.1	60921210	.	A	C	.	.	MAF_INRAE=28.481;MAF_USDA=26.471
NC_035080.1	60921266	.	G	T	.	.	MAF_INRAE=24.684;MAF_USDA=4.118
NC_035080.1	60921277	.	T	G	.	.	MAF_INRAE=34.177;MAF_USDA=30.0
NC_035080.1	60921375	.	C	A	.	.	MAF_USDA=5.738
NC_035080.1	60921376	.	G	A	.	.	MAF_USDA=2.459
NC_035080.1	60921406	.	C	G	.	.	MAF_USDA=6.557
NC_035080.1	60921452	.	G	C	.	.	MAF_INRAE=32.911
NC_035080.1	60921453	.	C	T	.	.	MAF_INRAE=38.333;MAF_USDA=14.706
NC_035080.1	60921511	.	C	A	.	.	MAF_USDA=2.353
NC_035080.1	60921513	.	C	G	.	.	MAF_USDA=2.459
NC_035080.1	60921531	.	A	T	.	.	MAF_USDA=4.098
NC_035080.1	60921607	.	T	A	.	.	MAF_USDA=2.459
NC_035080.1	60921646	.	C	A	.	.	MAF_INRAE=24.684;MAF_USDA=2.941
NC_035080.1	60921689	.	C	A	.	.	MAF_INRAE=8.228;MAF_USDA=4.118
NC_035080.1	60921762	.	C	G	.	.	MAF_USDA=2.459
NC_035080.1	60921917	.	C	A	.	.	MAF_INRAE=26.582;MAF_USDA=20.588
NC_035080.1	60921928	.	C	T	.	.	MAF_USDA=2.459
NC_035080.1	60921956	.	C	T	.	.	MAF_USDA=4.918
NC_035080.1	60921963	.	G	T	.	.	MAF_INRAE=38.608;MAF_USDA=18.235
NC_035080.1	60922021	.	A	G	.	.	MAF_USDA=3.279
NC_035080.1	60922026	.	C	A	.	.	MAF_INRAE=24.684;MAF_USDA=1.176
NC_035080.1	60922121	.	T	A	.	.	MAF_USDA=6.557
NC_035080.1	60922160	.	A	G	.	.	MAF_USDA=26.23
NC_035080.1	60922291	.	T	C	.	.	MAF_INRAE=24.051;MAF_USDA=23.529
NC_035080.1	60922292	.	G	A	.	.	MAF_USDA=6.25
NC_035080.1	60922345	.	G	A	.	.	MAF_USDA=8.929
NC_035080.1	60922351	.	C	A	.	.	MAF_INRAE=24.051;MAF_USDA=5.952
NC_035080.1	60922364	.	G	T	.	.	MAF_INRAE=5.833;MAF_USDA=10.241
NC_035080.1	60922438	.	G	T	.	.	MAF_USDA=2.083
NC_035080.1	60922442	.	G	A	.	.	MAF_USDA=2.083
NC_035080.1	60922616	.	G	T	.	.	MAF_USDA=11.765
NC_035080.1	60922769	.	T	C	.	.	MAF_USDA=4.167
NC_035080.1	60922810	.	G	A	.	.	MAF_USDA=1.205
NC_035080.1	60922863	.	A	G	.	.	MAF_USDA=2.459
NC_035080.1	60922952	.	G	T	.	.	MAF_USDA=1.639
NC_035080.1	60922961	.	G	A	.	.	MAF_INRAE=24.051;MAF_USDA=5.294
NC_035080.1	60923038	.	T	A	.	.	MAF_USDA=4.918
NC_035080.1	60923055	.	A	T	.	.	MAF_INRAE=26.582;MAF_USDA=20.588
NC_035080.1	60923145	.	A	G	.	.	MAF_USDA=6.25
NC_035080.1	60923148	.	G	T	.	.	MAF_USDA=7.647
NC_035080.1	60923163	.	C	A	.	.	MAF_INRAE=18.987;MAF_USDA=4.098
NC_035080.1	60923177	.	G	A	.	.	MAF_INRAE=11.392;MAF_USDA=5.882
NC_035080.1	60923302	.	A	T	.	.	MAF_USDA=1.639
NC_035080.1	60923331	.	G	A	.	.	MAF_USDA=1.639
NC_035080.1	60923361	.	T	A	.	.	MAF_USDA=18.033
NC_035080.1	60923402	.	C	A	.	.	MAF_INRAE=5.063;MAF_USDA=3.279
NC_035080.1	60923403	.	G	T	.	.	MAF_USDA=7.059
NC_035080.1	60923644	.	G	C	.	.	MAF_USDA=1.639
NC_035080.1	60923764	.	C	A	.	.	MAF_INRAE=11.392;MAF_USDA=5.882
NC_035080.1	60923774	.	G	A	.	.	MAF_USDA=18.033
NC_035080.1	60923803	.	C	T	.	.	MAF_INRAE=24.051;MAF_USDA=17.647
NC_035080.1	60923808	.	T	A	.	.	MAF_USDA=15.294
NC_035080.1	60923824	.	G	A	.	.	MAF_INRAE=2.5
NC_035080.1	60923836	.	T	C	.	.	MAF_USDA=7.059
NC_035080.1	60923911	.	A	C	.	.	MAF_USDA=4.762
NC_035080.1	60923970	.	G	T	.	.	MAF_INRAE=5.263;MAF_USDA=1.765
NC_035080.1	60924042	.	T	G	.	.	MAF_USDA=1.667
NC_035080.1	60924060	.	C	A	.	.	MAF_INRAE=7.5;MAF_USDA=8.929
NC_035080.1	60924091	.	G	C	.	.	MAF_INRAE=7.5;MAF_USDA=8.929
NC_035080.1	60924156	.	G	A	.	.	MAF_INRAE=5.063;MAF_USDA=3.333
NC_035080.1	60924424	.	A	T	.	.	MAF_USDA=4.167
NC_035080.1	60924441	.	T	G	.	.	MAF_USDA=22.917
NC_035080.1	60924464	.	A	C	.	.	MAF_USDA=7.143
NC_035080.1	60924551	.	C	A	.	.	MAF_INRAE=5.0;MAF_USDA=2.5
NC_035080.1	60924552	.	C	T	.	.	MAF_INRAE=5.0;MAF_USDA=2.5
NC_035080.1	60924605	.	G	A	.	.	MAF_USDA=2.5
NC_035080.1	60924720	.	G	T	.	.	MAF_INRAE=12.5;MAF_USDA=35.714
NC_035080.1	60924927	.	A	G	.	.	MAF_INRAE=30.833;MAF_USDA=35.119
NC_035080.1	60925014	.	C	T	.	.	MAF_INRAE=31.667;MAF_USDA=34.524
NC_035080.1	60925206	.	G	C	.	.	MAF_INRAE=2.5;MAF_USDA=9.167
NC_035080.1	60925237	.	A	G	.	.	MAF_INRAE=32.911;MAF_USDA=14.286
NC_035080.1	60925292	.	A	T	.	.	MAF_INRAE=1.667
NC_035080.1	60925411	.	T	A	.	.	MAF_USDA=2.459
NC_035080.1	60925510	.	C	T	.	.	MAF_INRAE=1.667
NC_035080.1	60925521	.	C	A	.	.	MAF_INRAE=40.506;MAF_USDA=37.647
NC_035080.1	60925964	.	C	T	.	.	MAF_USDA=14.118
NC_035080.1	60926012	.	C	T	.	.	MAF_INRAE=39.241;MAF_USDA=39.412
NC_035080.1	60926060	.	G	A	.	.	MAF_USDA=6.471
NC_035080.1	60926101	.	G	A	.	.	MAF_USDA=3.279
NC_035080.1	60926132	.	C	A	.	.	MAF_USDA=4.098
NC_035080.1	60926336	.	C	T	.	.	MAF_USDA=26.271
NC_035080.1	60926365	.	G	A	.	.	MAF_USDA=20.833
NC_035080.1	60926370	.	C	T	.	.	MAF_USDA=26.19
NC_035080.1	60926416	.	G	C	.	.	MAF_USDA=1.667
NC_035080.1	60926539	.	A	C	.	.	MAF_USDA=3.279
NC_035080.1	60926592	.	C	T	.	.	MAF_INRAE=31.579;MAF_USDA=37.059
NC_035080.1	60926687	.	T	C	.	.	MAF_USDA=1.724
NC_035080.1	60926757	.	T	G	.	.	MAF_INRAE=36.842;MAF_USDA=43.529
NC_035080.1	60926873	.	G	C	.	.	MAF_USDA=6.471
NC_035080.1	60926885	.	T	C	.	.	MAF_INRAE=24.684;MAF_USDA=12.353
NC_035080.1	60926958	.	G	A	.	.	MAF_USDA=1.667
NC_035080.1	60926992	.	A	T	.	.	MAF_USDA=2.5
NC_035080.1	60927048	.	C	T	.	.	MAF_USDA=10.0
NC_035080.1	60927121	.	C	A	.	.	MAF_USDA=15.625
NC_035080.1	60927542	.	T	G	.	.	MAF_USDA=3.333
NC_035080.1	60927676	.	T	C	.	.	MAF_USDA=12.195
NC_035080.1	60927714	.	T	G	.	.	MAF_USDA=10.366
NC_035080.1	60927756	.	T	A	.	.	MAF_USDA=23.171
NC_035080.1	60927783	.	T	C	.	.	MAF_USDA=13.58
NC_035080.1	60927792	.	C	T	.	.	MAF_USDA=23.78
NC_035080.1	60927796	.	G	A	.	.	MAF_USDA=14.024
NC_035080.1	60927846	.	G	A	.	.	MAF_USDA=3.333
NC_035080.1	60927853	.	G	C	.	.	MAF_USDA=2.5
NC_035080.1	60928084	.	G	A	.	.	MAF_USDA=18.333
NC_035080.1	60928085	.	C	A	.	.	MAF_USDA=18.033
NC_035080.1	60928192	.	A	C	.	.	MAF_USDA=1.639
NC_035080.1	60928193	.	A	G	.	.	MAF_USDA=2.459
NC_035080.1	60928251	.	A	T	.	.	MAF_USDA=1.639
NC_035080.1	60928417	.	T	A	.	.	MAF_USDA=18.852
NC_035080.1	60928484	.	A	C	.	.	MAF_USDA=4.167
NC_035080.1	60928490	.	T	G	.	.	MAF_USDA=19.167
NC_035080.1	60928554	.	T	G	.	.	MAF_USDA=10.345
NC_035080.1	60928555	.	T	A	.	.	MAF_USDA=8.621
NC_035080.1	60928584	.	G	T	.	.	MAF_USDA=10.0
NC_035080.1	60928595	.	C	T	.	.	MAF_USDA=33.333
NC_035080.1	60928608	.	G	A	.	.	MAF_USDA=10.833
NC_035080.1	60928638	.	A	G	.	.	MAF_USDA=18.333
NC_035080.1	60928697	.	T	A	.	.	MAF_USDA=8.333
NC_035080.1	60928805	.	G	A	.	.	MAF_USDA=1.667
NC_035080.1	60928818	.	C	T	.	.	MAF_USDA=1.667
NC_035080.1	60928836	.	G	A	.	.	MAF_USDA=5.0
NC_035080.1	60928901	.	C	A	.	.	MAF_USDA=1.667
NC_035080.1	60929031	.	T	A	.	.	MAF_USDA=2.5
NC_035080.1	60929105	.	C	A	.	.	MAF_USDA=6.173
NC_035080.1	60929115	.	A	G	.	.	MAF_USDA=22.222
NC_035080.1	60929199	.	C	T	.	.	MAF_USDA=10.494
NC_035080.1	60929291	.	G	T	.	.	MAF_USDA=9.756
NC_035080.1	60929324	.	C	A	.	.	MAF_USDA=39.506
NC_035080.1	60929377	.	G	T	.	.	MAF_USDA=4.098
NC_035080.1	60929426	.	T	A	.	.	MAF_INRAE=31.646;MAF_USDA=32.738
NC_035080.1	60929512	.	G	A	.	.	MAF_INRAE=24.684;MAF_USDA=11.765
NC_035080.1	60929565	.	T	A	.	.	MAF_USDA=2.459
NC_035080.1	60929676	.	G	A	.	.	MAF_INRAE=5.063;MAF_USDA=4.098
NC_035080.1	60929737	.	A	C	.	.	MAF_USDA=2.459
NC_035080.1	60929879	.	T	G	.	.	MAF_INRAE=6.962;MAF_USDA=47.647
NC_035080.1	60929885	.	C	T	.	.	MAF_USDA=3.279
NC_035080.1	60929915	.	A	C	.	.	MAF_INRAE=32.911;MAF_USDA=15.294
NC_035080.1	60930188	.	G	T	.	.	MAF_INRAE=5.063;MAF_USDA=28.235
NC_035080.1	60930191	.	C	T	.	.	MAF_USDA=6.471
NC_035080.1	60930208	.	T	C	.	.	MAF_USDA=14.118
NC_035080.1	60930216	.	A	C	.	.	MAF_INRAE=4.43;MAF_USDA=28.824
NC_035080.1	60930312	.	G	T	.	.	MAF_INRAE=18.354;MAF_USDA=35.882
NC_035080.1	60930360	.	T	G	.	.	MAF_USDA=6.471
NC_035080.1	60930370	.	C	T	.	.	MAF_USDA=4.098
NC_035080.1	60930374	.	G	C	.	.	MAF_INRAE=18.354;MAF_USDA=36.471
NC_035080.1	60930416	.	T	C	.	.	MAF_USDA=14.706
NC_035080.1	60930488	.	A	T	.	.	MAF_INRAE=5.063;MAF_USDA=6.557
NC_035080.1	60930529	.	C	T	.	.	MAF_USDA=6.471
NC_035080.1	60930556	.	C	A	.	.	MAF_USDA=1.639
NC_035080.1	60930588	.	C	A	.	.	MAF_USDA=2.459
NC_035080.1	60930591	.	A	G	.	.	MAF_USDA=6.471
NC_035080.1	60930597	.	A	G	.	.	MAF_USDA=14.706
NC_035080.1	60930614	.	A	T	.	.	MAF_INRAE=43.038;MAF_USDA=21.176
NC_035080.1	60930676	.	A	C	.	.	MAF_INRAE=23.418;MAF_USDA=6.471
NC_035080.1	60930772	.	A	T	.	.	MAF_INRAE=2.5;MAF_USDA=14.167
NC_035080.1	60930905	.	A	C	.	.	MAF_INRAE=39.873;MAF_USDA=27.976
NC_035080.1	60930914	.	A	T	.	.	MAF_INRAE=37.975;MAF_USDA=40.476
NC_035080.1	60930930	.	CTGGACGCT	CTGGACGCC	.	.	MAF_USDA=39.583
NC_035080.1	60930938	.	T	C	.	.	MAF_INRAE=39.873
NC_035080.1	60931020	.	A	T	.	.	MAF_USDA=4.098
NC_035080.1	60931115	.	T	C	.	.	MAF_USDA=1.639
NC_035080.1	60931117	.	G	T	.	.	MAF_USDA=1.639
NC_035080.1	60931127	.	T	A	.	.	MAF_INRAE=2.5;MAF_USDA=13.934
NC_035080.1	60931185	.	C	T	.	.	MAF_INRAE=36.076;MAF_USDA=26.471
NC_035080.1	60931262	.	A	C	.	.	MAF_INRAE=37.975;MAF_USDA=38.235
NC_035080.1	60931265	.	C	T	.	.	MAF_INRAE=2.5;MAF_USDA=13.934
NC_035080.1	60931267	.	C	T	.	.	MAF_USDA=2.459
NC_035080.1	60931310	.	T	G	.	.	MAF_USDA=4.918
NC_035080.1	60931321	.	T	C	.	.	MAF_USDA=4.918
NC_035080.1	60931429	.	A	G	.	.	MAF_USDA=9.836
NC_035080.1	60931472	.	T	A	.	.	MAF_INRAE=27.5
NC_035080.1	60931496	.	C	T	.	.	MAF_INRAE=26.582;MAF_USDA=17.647
NC_035080.1	60931545	.	C	T	.	.	MAF_INRAE=5.063;MAF_USDA=6.557
NC_035080.1	60931807	.	G	T	.	.	MAF_USDA=15.833
NC_035080.1	60931812	.	C	A	.	.	MAF_USDA=7.5
NC_035080.1	60931938	.	G	A	.	.	MAF_USDA=1.667
NC_035080.1	60931973	.	C	T	.	.	MAF_USDA=5.932
NC_035080.1	60932030	.	T	G	.	.	MAF_USDA=10.169
NC_035080.1	60932063	.	G	T	.	.	MAF_USDA=6.78
NC_035080.1	60932129	.	T	A	.	.	MAF_USDA=3.39
NC_035080.1	60932163	.	C	T	.	.	MAF_USDA=4.237
NC_035080.1	60932204	.	C	T	.	.	MAF_USDA=5.932
NC_035080.1	60932217	.	C	G	.	.	MAF_USDA=18.125
NC_035080.1	60932239	.	A	T	.	.	MAF_USDA=18.75
NC_035080.1	60932271	.	T	G	.	.	MAF_USDA=10.0
NC_035080.1	60934280	.	C	G	.	.	MAF_USDA=6.25
NC_035080.1	60934381	.	A	G	.	.	MAF_INRAE=47.368;MAF_USDA=47.917
NC_035080.1	60934460	.	C	T	.	.	MAF_INRAE=22.152;MAF_USDA=2.083
NC_035080.1	60934505	.	C	T	.	.	MAF_INRAE=12.658;MAF_USDA=20.0
NC_035080.1	60934521	.	C	T	.	.	MAF_INRAE=6.667;MAF_USDA=8.235
NC_035080.1	60934537	.	T	A	.	.	MAF_USDA=1.639
NC_035080.1	60934538	.	G	A	.	.	MAF_USDA=1.639
NC_035080.1	60934656	.	C	T	.	.	MAF_USDA=2.459
NC_035080.1	60934751	.	C	T	.	.	MAF_USDA=2.083
NC_035080.1	60934800	.	A	G	.	.	MAF_USDA=2.083
NC_035080.1	60934817	.	G	A	.	.	MAF_INRAE=32.911;MAF_USDA=15.882
NC_035080.1	60934872	.	C	G	.	.	MAF_USDA=2.459
NC_035080.1	60934907	.	T	A	.	.	MAF_USDA=2.459
NC_035080.1	60934908	.	A	T	.	.	MAF_USDA=2.459
NC_035080.1	60935149	.	G	T	.	.	MAF_INRAE=43.038;MAF_USDA=22.353
NC_035080.1	60935164	.	A	G	.	.	MAF_INRAE=18.987;MAF_USDA=4.098
NC_035080.1	60935254	.	G	T	.	.	MAF_USDA=2.459
NC_035080.1	60935277	.	T	C	.	.	MAF_USDA=15.882
NC_035080.1	60935333	.	G	A	.	.	MAF_USDA=2.083
NC_035080.1	60935430	.	G	A	.	.	MAF_USDA=4.098
NC_035080.1	60935454	.	C	T	.	.	MAF_USDA=15.294
NC_035080.1	60935465	.	A	G	.	.	MAF_INRAE=5.263;MAF_USDA=4.167
NC_035080.1	60935467	.	A	T	.	.	MAF_USDA=2.459
NC_035080.1	60935468	.	G	T	.	.	MAF_USDA=4.167
NC_035080.1	60935496	.	C	A	.	.	MAF_USDA=6.557
NC_035080.1	60935497	.	C	G	.	.	MAF_INRAE=11.392;MAF_USDA=5.294
NC_035080.1	60935507	.	G	C	.	.	MAF_INRAE=45.57;MAF_USDA=21.765
NC_035080.1	60935541	.	C	G	.	.	MAF_USDA=3.279
NC_035080.1	60935604	.	T	G	.	.	MAF_USDA=6.25
NC_035080.1	60935623	.	G	A	.	.	MAF_USDA=3.279
NC_035080.1	60935650	.	C	T	.	.	MAF_INRAE=5.263;MAF_USDA=1.667
NC_035080.1	60935673	.	T	C	.	.	MAF_INRAE=44.304;MAF_USDA=24.706
NC_035080.1	60935711	.	G	T	.	.	MAF_INRAE=18.987;MAF_USDA=4.098
NC_035080.1	60935729	.	T	G	.	.	MAF_USDA=2.459
NC_035080.1	60935781	.	C	G	.	.	MAF_INRAE=11.392;MAF_USDA=5.882
NC_035080.1	60936280	.	A	T	.	.	MAF_INRAE=24.051;MAF_USDA=22.353
NC_035080.1	60936338	.	A	T	.	.	MAF_USDA=4.098
NC_035080.1	60936344	.	T	C	.	.	MAF_USDA=2.459
NC_035080.1	60936406	.	C	A	.	.	MAF_USDA=13.115
NC_035080.1	60936512	.	C	A	.	.	MAF_USDA=6.471
NC_035080.1	60936542	.	T	C	.	.	MAF_USDA=3.279
NC_035080.1	60936587	.	G	T	.	.	MAF_INRAE=7.5;MAF_USDA=8.824
NC_035080.1	60936588	.	C	T	.	.	MAF_INRAE=7.5;MAF_USDA=8.824
NC_035080.1	60936629	.	G	A	.	.	MAF_INRAE=2.5;MAF_USDA=4.918
NC_035080.1	60936633	.	G	A	.	.	MAF_INRAE=33.544;MAF_USDA=15.882
NC_035080.1	60936677	.	G	T	.	.	MAF_USDA=4.167
NC_035080.1	60936796	.	A	G	.	.	MAF_USDA=1.639
NC_035080.1	60936823	.	A	T	.	.	MAF_USDA=1.639
NC_035080.1	60936980	.	T	C	.	.	MAF_USDA=2.459
NC_035080.1	60937094	.	G	A	.	.	MAF_USDA=2.459
NC_035080.1	60937416	.	C	T	.	.	MAF_INRAE=2.5;MAF_USDA=4.918
NC_035080.1	60937441	.	C	T	.	.	MAF_INRAE=5.263;MAF_USDA=8.333
NC_035080.1	60937490	.	G	A	.	.	MAF_INRAE=2.5;MAF_USDA=4.918
NC_035080.1	60937561	.	C	T	.	.	MAF_USDA=4.918
NC_035080.1	60937593	.	G	A	.	.	MAF_USDA=2.083
NC_035080.1	60937669	.	C	T	.	.	MAF_INRAE=2.5;MAF_USDA=4.918
NC_035080.1	60937738	.	C	T	.	.	MAF_USDA=2.459
NC_035080.1	60937768	.	C	G	.	.	MAF_USDA=5.833
NC_035080.1	60937886	.	A	C	.	.	MAF_USDA=3.279
NC_035080.1	60937894	.	C	A	.	.	MAF_INRAE=5.063;MAF_USDA=4.098
NC_035080.1	60937932	.	C	T	.	.	MAF_USDA=2.459
NC_035080.1	60937933	.	G	A	.	.	MAF_USDA=4.098
NC_035080.1	60938012	.	G	T	.	.	MAF_INRAE=20.253;MAF_USDA=8.824
NC_035080.1	60938041	.	G	A	.	.	MAF_USDA=4.918
NC_035080.1	60938142	.	T	G	.	.	MAF_USDA=14.118
NC_035080.1	60938200	.	A	G	.	.	MAF_USDA=6.557
NC_035080.1	60938528	.	C	T	.	.	MAF_USDA=2.459
NC_035080.1	60938593	.	A	G	.	.	MAF_INRAE=2.5;MAF_USDA=11.475
NC_035080.1	60938635	.	C	A	.	.	MAF_INRAE=10.127;MAF_USDA=8.333
NC_035080.1	60938675	.	A	T	.	.	MAF_INRAE=10.127;MAF_USDA=4.118
NC_035080.1	60938683	.	A	C	.	.	MAF_INRAE=5.0;MAF_USDA=4.118
NC_035080.1	60938688	.	A	C	.	.	MAF_INRAE=5.0;MAF_USDA=4.706
NC_035080.1	60938723	.	T	C	.	.	MAF_INRAE=24.051;MAF_USDA=1.176
NC_035080.1	60938749	.	T	C	.	.	MAF_INRAE=39.873;MAF_USDA=38.824
NC_035080.1	60938778	.	G	C	.	.	MAF_USDA=18.75
NC_035080.1	60938849	.	C	A	.	.	MAF_USDA=1.639
NC_035080.1	60938867	.	G	A	.	.	MAF_USDA=4.706
NC_035080.1	60938888	.	T	A	.	.	MAF_USDA=17.647
NC_035080.1	60938910	.	A	C	.	.	MAF_INRAE=2.5;MAF_USDA=4.918
NC_035080.1	60938952	.	G	T	.	.	MAF_USDA=6.557
NC_035080.1	60939140	.	C	A	.	.	MAF_USDA=6.557
NC_035080.1	60939254	.	A	T	.	.	MAF_INRAE=5.063;MAF_USDA=18.75
NC_035080.1	60939257	.	G	T	.	.	MAF_INRAE=5.0;MAF_USDA=18.75
NC_035080.1	60939260	.	T	C	.	.	MAF_USDA=4.167
NC_035080.1	60939286	.	G	A	.	.	MAF_USDA=4.098
NC_035080.1	60939291	.	G	A	.	.	MAF_INRAE=32.278;MAF_USDA=15.882
NC_035080.1	60939342	.	C	T	.	.	MAF_INRAE=18.987;MAF_USDA=11.475
NC_035080.1	60939431	.	A	G	.	.	MAF_USDA=15.294
NC_035080.1	60939511	.	C	A	.	.	MAF_USDA=6.471
NC_035080.1	60939516	.	T	A	.	.	MAF_USDA=15.574
NC_035080.1	60939546	.	T	G	.	.	MAF_USDA=3.279
NC_035080.1	60939547	.	G	T	.	.	MAF_USDA=3.279
NC_035080.1	60939588	.	T	A	.	.	MAF_USDA=2.459
NC_035080.1	60939603	.	C	T	.	.	MAF_INRAE=2.5;MAF_USDA=4.918
NC_035080.1	60939717	.	C	T	.	.	MAF_USDA=2.459
NC_035080.1	60939824	.	T	C	.	.	MAF_INRAE=5.063;MAF_USDA=4.098
NC_035080.1	60939839	.	T	C	.	.	MAF_USDA=2.459
NC_035080.1	60939870	.	C	T	.	.	MAF_USDA=1.639
NC_035080.1	60939879	.	T	C	.	.	MAF_USDA=2.459
NC_035080.1	60939906	.	G	C	.	.	MAF_USDA=2.459
NC_035080.1	60939963	.	G	T	.	.	MAF_INRAE=2.5;MAF_USDA=7.377
NC_035080.1	60939999	.	G	A	.	.	MAF_USDA=1.639
NC_035080.1	60940187	.	C	T	.	.	MAF_USDA=6.557
NC_035080.1	60940201	.	G	T	.	.	MAF_INRAE=5.263
NC_035080.1	60940288	.	C	T	.	.	MAF_USDA=6.471
NC_035080.1	60940361	.	A	G	.	.	MAF_USDA=14.118
NC_035080.1	60940397	.	C	A	.	.	MAF_USDA=2.459
NC_035080.1	60940482	.	G	A	.	.	MAF_INRAE=10.127;MAF_USDA=4.118
NC_035080.1	60940533	.	T	C	.	.	MAF_INRAE=17.089;MAF_USDA=31.765
NC_035080.1	60940642	.	T	C	.	.	MAF_INRAE=4.43;MAF_USDA=3.279
NC_035080.1	60940675	.	A	T	.	.	MAF_USDA=10.656
NC_035080.1	60940767	.	A	T	.	.	MAF_USDA=18.852
NC_035080.1	60940836	.	T	C	.	.	MAF_USDA=1.639
NC_035080.1	60941600	.	G	A	.	.	MAF_INRAE=5.263;MAF_USDA=8.235
NC_035080.1	60941651	.	G	A	.	.	MAF_USDA=16.393
NC_035080.1	60941676	.	G	A	.	.	MAF_INRAE=5.063;MAF_USDA=3.279
NC_035080.1	60941729	.	G	C	.	.	MAF_INRAE=2.5
NC_035080.1	60941923	.	T	G	.	.	MAF_INRAE=2.5;MAF_USDA=7.377
NC_035080.1	60942000	.	G	A	.	.	MAF_USDA=4.706
NC_035080.1	60942204	.	G	A	.	.	MAF_INRAE=2.5;MAF_USDA=5.882
NC_035080.1	60942325	.	A	C	.	.	MAF_USDA=14.118
NC_035080.1	60942494	.	G	A	.	.	MAF_INRAE=34.177;MAF_USDA=47.917
NC_035080.1	60942543	.	G	T	.	.	MAF_INRAE=2.5
NC_035080.1	60942754	.	G	T	.	.	MAF_USDA=3.279
NC_035080.1	60942860	.	A	T	.	.	MAF_INRAE=8.228;MAF_USDA=8.333
NC_035080.1	60942899	.	C	A	.	.	MAF_INRAE=2.5;MAF_USDA=8.197
NC_035080.1	60943017	.	G	A	.	.	MAF_INRAE=5.063;MAF_USDA=3.279
NC_035080.1	60943071	.	T	A	.	.	MAF_INRAE=2.5
NC_035080.1	60943217	.	T	C	.	.	MAF_INRAE=5.263;MAF_USDA=7.377
NC_035080.1	60943239	.	A	G	.	.	MAF_USDA=18.75
NC_035080.1	60943379	.	G	C	.	.	MAF_USDA=4.918
NC_035080.1	60943389	.	G	A	.	.	MAF_USDA=6.471
NC_035080.1	60943408	.	G	A	.	.	MAF_USDA=10.656
NC_035080.1	60943439	.	C	G	.	.	MAF_INRAE=34.177;MAF_USDA=25.882
NC_035080.1	60943463	.	T	A	.	.	MAF_USDA=12.353
NC_035080.1	60943556	.	TCA	TCT	.	.	MAF_USDA=29.167
NC_035080.1	60943558	.	A	T	.	.	MAF_INRAE=10.0
NC_035080.1	60943572	.	C	A	.	.	MAF_INRAE=10.127;MAF_USDA=3.529
NC_035080.1	60943581	.	C	A	.	.	MAF_INRAE=2.5;MAF_USDA=3.279
NC_035080.1	60943600	.	T	C	.	.	MAF_INRAE=34.177;MAF_USDA=27.059
NC_035080.1	60943826	.	G	A	.	.	MAF_INRAE=2.5
NC_035080.1	60943876	.	T	A	.	.	MAF_INRAE=10.127;MAF_USDA=4.118
NC_035080.1	60943895	.	G	A	.	.	MAF_USDA=3.279
NC_035080.1	60943907	.	T	C	.	.	MAF_USDA=4.098
NC_035080.1	60943988	.	C	T	.	.	MAF_USDA=6.557
NC_035080.1	60944003	.	C	T	.	.	MAF_INRAE=4.167
NC_035080.1	60944052	.	G	A	.	.	MAF_INRAE=6.962;MAF_USDA=14.706
NC_035080.1	60944097	.	T	A	.	.	MAF_USDA=1.639
NC_035080.1	60944151	.	C	A	.	.	MAF_INRAE=24.051;MAF_USDA=9.412
NC_035080.1	60944248	.	G	C	.	.	MAF_INRAE=5.063;MAF_USDA=3.279
NC_035080.1	60944271	.	A	T	.	.	MAF_USDA=15.574
NC_035080.1	60944347	.	A	G	.	.	MAF_USDA=7.647
NC_035080.1	60944491	.	C	T	.	.	MAF_INRAE=15.789;MAF_USDA=13.115
NC_035080.1	60944681	.	G	C	.	.	MAF_INRAE=37.342;MAF_USDA=37.059
NC_035080.1	60944689	.	T	C	.	.	MAF_INRAE=6.962;MAF_USDA=24.118
NC_035080.1	60944750	.	G	A	.	.	MAF_INRAE=18.987;MAF_USDA=9.016
NC_035080.1	60944883	.	C	T	.	.	MAF_INRAE=5.063;MAF_USDA=2.941
NC_035080.1	60944958	.	A	G	.	.	MAF_INRAE=24.051;MAF_USDA=1.765
NC_035080.1	60945000	.	A	G	.	.	MAF_INRAE=43.038;MAF_USDA=40.588
NC_035080.1	60945053	.	C	T	.	.	MAF_INRAE=43.671;MAF_USDA=40.0
NC_035080.1	60945055	.	A	G	.	.	MAF_INRAE=37.5;MAF_USDA=38.824
NC_035080.1	60945059	.	T	G	.	.	MAF_INRAE=37.5;MAF_USDA=40.0
NC_035080.1	60945135	.	C	T	.	.	MAF_USDA=4.918
NC_035080.1	60945161	.	C	A	.	.	MAF_INRAE=7.595;MAF_USDA=8.333
NC_035080.1	60945263	.	T	C	.	.	MAF_USDA=4.918
NC_035080.1	60945289	.	T	G	.	.	MAF_USDA=4.706
NC_035080.1	60945313	.	C	T	.	.	MAF_USDA=1.639
NC_035080.1	60945360	.	C	A	.	.	MAF_INRAE=7.595;MAF_USDA=15.294
NC_035080.1	60945397	.	T	C	.	.	MAF_USDA=5.738
NC_035080.1	60945460	.	A	G	.	.	MAF_USDA=4.167
NC_035080.1	60945695	.	A	T	.	.	MAF_USDA=5.738
NC_035080.1	60945714	.	A	T	.	.	MAF_USDA=1.639
NC_035080.1	60945850	.	C	T	.	.	MAF_INRAE=5.063;MAF_USDA=4.918
NC_035080.1	60946030	.	G	A	.	.	MAF_INRAE=18.987;MAF_USDA=5.738
NC_035080.1	60946035	.	G	A	.	.	MAF_INRAE=10.127;MAF_USDA=4.706
NC_035080.1	60946080	.	C	T	.	.	MAF_INRAE=18.987;MAF_USDA=5.738
NC_035080.1	60946103	.	G	A	.	.	MAF_INRAE=17.722;MAF_USDA=4.918
NC_035080.1	60946280	.	A	G	.	.	MAF_INRAE=1.667
NC_035080.1	60946347	.	A	G	.	.	MAF_INRAE=44.304;MAF_USDA=42.353
NC_035080.1	60946415	.	G	T	.	.	MAF_USDA=1.639
NC_035080.1	60946458	.	C	T	.	.	MAF_INRAE=5.063;MAF_USDA=7.5
NC_035080.1	60946525	.	A	T	.	.	MAF_INRAE=41.772;MAF_USDA=42.353
NC_035080.1	60946567	.	C	T	.	.	MAF_USDA=1.639
NC_035080.1	60946570	.	C	A	.	.	MAF_USDA=2.459
NC_035080.1	60946579	.	A	C	.	.	MAF_INRAE=5.696;MAF_USDA=3.279
NC_035080.1	60946620	.	A	C	.	.	MAF_INRAE=36.709;MAF_USDA=42.353
NC_035080.1	60946743	.	G	A	.	.	MAF_INRAE=5.063;MAF_USDA=9.016
NC_035080.1	60946777	.	G	T	.	.	MAF_USDA=1.639
NC_035080.1	60946869	.	A	C	.	.	MAF_USDA=1.765
NC_035080.1	60947021	.	A	G	.	.	MAF_USDA=1.765
NC_035080.1	60947064	.	C	T	.	.	MAF_USDA=1.639
NC_035080.1	60947075	.	C	T	.	.	MAF_INRAE=24.051;MAF_USDA=8.235
NC_035080.1	60947081	.	C	T	.	.	MAF_INRAE=37.975;MAF_USDA=35.882
NC_035080.1	60947112	.	C	T	.	.	MAF_INRAE=36.076;MAF_USDA=39.412
NC_035080.1	60947200	.	C	A	.	.	MAF_USDA=4.706
NC_035080.1	60947259	.	G	A	.	.	MAF_INRAE=18.987;MAF_USDA=5.738
NC_035080.1	60947316	.	G	A	.	.	MAF_USDA=1.639
NC_035080.1	60947391	.	G	C	.	.	MAF_USDA=10.656
NC_035080.1	60947395	.	G	A	.	.	MAF_INRAE=43.038;MAF_USDA=40.588
NC_035080.1	60947450	.	A	T	.	.	MAF_INRAE=6.962;MAF_USDA=18.824
NC_035080.1	60947543	.	A	G	.	.	MAF_INRAE=6.962;MAF_USDA=18.824
NC_035080.1	60947565	.	C	A	.	.	MAF_INRAE=22.785;MAF_USDA=1.176
NC_035080.1	60947595	.	G	T	.	.	MAF_USDA=18.75
NC_035080.1	60947655	.	A	T	.	.	MAF_USDA=6.25
NC_035080.1	60947683	.	T	G	.	.	MAF_USDA=12.295
NC_035080.1	60947693	.	T	C	.	.	MAF_INRAE=18.987;MAF_USDA=13.115
NC_035080.1	60947760	.	T	A	.	.	MAF_USDA=5.738
NC_035080.1	60947825	.	T	C	.	.	MAF_USDA=1.639
NC_035080.1	60947857	.	G	A	.	.	MAF_USDA=5.738
NC_035080.1	60947870	.	T	A	.	.	MAF_USDA=7.377
NC_035080.1	60947878	.	A	T	.	.	MAF_USDA=1.639
NC_035080.1	60947952	.	C	A	.	.	MAF_USDA=8.235
NC_035080.1	60947953	.	A	C	.	.	MAF_USDA=8.235
NC_035080.1	60947986	.	C	A	.	.	MAF_USDA=1.639
NC_035080.1	60948014	.	G	A	.	.	MAF_USDA=1.639
NC_035080.1	60948112	.	A	G	.	.	MAF_USDA=10.588
NC_035080.1	60948122	.	C	A	.	.	MAF_USDA=17.647
NC_035080.1	60948126	.	A	C	.	.	MAF_INRAE=36.709;MAF_USDA=42.941
NC_035080.1	60948231	.	A	C	.	.	MAF_INRAE=5.263;MAF_USDA=5.738
NC_035080.1	60948275	.	C	T	.	.	MAF_USDA=4.098
NC_035080.1	60948279	.	T	G	.	.	MAF_INRAE=32.911;MAF_USDA=19.412
NC_035080.1	60948338	.	G	T	.	.	MAF_USDA=1.639
NC_035080.1	60948542	.	C	T	.	.	MAF_USDA=1.639
NC_035080.1	60948543	.	A	C	.	.	MAF_USDA=1.639
NC_035080.1	60948746	.	G	C	.	.	MAF_USDA=2.459
NC_035080.1	60948822	.	C	T	.	.	MAF_INRAE=26.316;MAF_USDA=4.706
NC_035080.1	60948897	.	C	T	.	.	MAF_INRAE=5.263
NC_035080.1	60949662	.	C	A	.	.	MAF_USDA=4.918
NC_035080.1	60949671	.	A	T	.	.	MAF_USDA=2.459
NC_035080.1	60949842	.	G	T	.	.	MAF_USDA=1.639
NC_035080.1	60949913	.	G	T	.	.	MAF_USDA=4.167
NC_035080.1	60949938	.	C	A	.	.	MAF_USDA=1.639
NC_035080.1	60949949	.	G	A	.	.	MAF_INRAE=33.544;MAF_USDA=14.881
NC_035080.1	60949987	.	C	G	.	.	MAF_INRAE=5.263;MAF_USDA=4.918
NC_035080.1	60950139	.	T	C	.	.	MAF_USDA=2.083
NC_035080.1	60950249	.	C	T	.	.	MAF_INRAE=6.329;MAF_USDA=3.279
NC_035080.1	60950287	.	A	G	.	.	MAF_USDA=1.639
NC_035080.1	60950323	.	G	T	.	.	MAF_INRAE=17.089;MAF_USDA=1.639
NC_035080.1	60950326	.	G	A	.	.	MAF_USDA=2.459
NC_035080.1	60950480	.	C	T	.	.	MAF_USDA=4.918
NC_035080.1	60950548	.	G	A	.	.	MAF_USDA=2.083
NC_035080.1	60950674	.	G	A	.	.	MAF_USDA=1.695
NC_035080.1	60950767	.	G	T	.	.	MAF_INRAE=29.114;MAF_USDA=5.085
NC_035080.1	60950841	.	G	A	.	.	MAF_INRAE=5.263
NC_035080.1	60950883	.	A	G	.	.	MAF_USDA=4.237
NC_035080.1	60950891	.	G	T	.	.	MAF_INRAE=5.0
NC_035080.1	60950945	.	T	G	.	.	MAF_USDA=5.085
NC_035080.1	60950957	.	A	T	.	.	MAF_USDA=6.25
NC_035080.1	60951009	.	T	C	.	.	MAF_INRAE=42.405;MAF_USDA=45.783
NC_035080.1	60951015	.	G	A	.	.	MAF_USDA=1.695
NC_035080.1	60951020	.	T	C	.	.	MAF_USDA=7.831
NC_035080.1	60951045	.	C	T	.	.	MAF_USDA=10.843
NC_035080.1	60951132	.	T	G	.	.	MAF_USDA=5.738
NC_035080.1	60951159	.	G	T	.	.	MAF_INRAE=6.329;MAF_USDA=3.279
NC_035080.1	60951202	.	T	A	.	.	MAF_USDA=13.115
NC_035080.1	60951267	.	G	C	.	.	MAF_INRAE=43.038;MAF_USDA=50.0
NC_035080.1	60951323	.	T	C	.	.	MAF_USDA=2.459
NC_035080.1	60951327	.	C	T	.	.	MAF_INRAE=43.038;MAF_USDA=47.647
NC_035080.1	60951419	.	G	T	.	.	MAF_USDA=10.656
NC_035080.1	60951446	.	G	T	.	.	MAF_USDA=2.459
NC_035080.1	60951485	.	T	C	.	.	MAF_INRAE=23.418;MAF_USDA=21.765
NC_035080.1	60951524	.	A	G	.	.	MAF_INRAE=2.5
NC_035080.1	60951533	.	C	A	.	.	MAF_USDA=2.083
NC_035080.1	60951573	.	G	A	.	.	MAF_INRAE=9.494;MAF_USDA=30.588
NC_035080.1	60951650	.	T	A	.	.	MAF_USDA=1.639
NC_035080.1	60951657	.	C	T	.	.	MAF_INRAE=10.127;MAF_USDA=5.294
NC_035080.1	60951746	.	C	G	.	.	MAF_INRAE=42.405;MAF_USDA=49.412
NC_035080.1	60951751	.	C	T	.	.	MAF_USDA=2.459
NC_035080.1	60951803	.	G	A	.	.	MAF_USDA=1.176
NC_035080.1	60951815	.	G	C	.	.	MAF_INRAE=5.063;MAF_USDA=3.279
NC_035080.1	60951846	.	T	C	.	.	MAF_INRAE=33.544;MAF_USDA=15.294
NC_035080.1	60951847	.	A	T	.	.	MAF_INRAE=39.167;MAF_USDA=15.294
NC_035080.1	60951876	.	C	T	.	.	MAF_USDA=1.639
NC_035080.1	60951877	.	A	G	.	.	MAF_USDA=1.639
NC_035080.1	60951886	.	A	G	.	.	MAF_INRAE=43.038;MAF_USDA=48.235
NC_035080.1	60952002	.	G	A	.	.	MAF_USDA=1.639
NC_035080.1	60952008	.	C	T	.	.	MAF_USDA=2.353
NC_035080.1	60952090	.	G	A	.	.	MAF_INRAE=10.127;MAF_USDA=28.571
NC_035080.1	60952122	.	G	A	.	.	MAF_USDA=2.459
NC_035080.1	60952233	.	G	T	.	.	MAF_INRAE=3.165;MAF_USDA=9.836
NC_035080.1	60952326	.	T	C	.	.	MAF_USDA=1.639
NC_035080.1	60952351	.	T	A	.	.	MAF_INRAE=43.038;MAF_USDA=45.882
NC_035080.1	60952428	.	G	A	.	.	MAF_INRAE=43.671;MAF_USDA=46.471
NC_035080.1	60952843	.	G	A	.	.	MAF_INRAE=18.987;MAF_USDA=1.639
NC_035080.1	60952847	.	C	A	.	.	MAF_USDA=1.639
NC_035080.1	60953060	.	T	C	.	.	MAF_USDA=2.459
NC_035080.1	60953127	.	A	G	.	.	MAF_INRAE=22.785;MAF_USDA=42.941
NC_035080.1	60953347	.	A	T	.	.	MAF_INRAE=34.81;MAF_USDA=17.647
NC_035080.1	60953352	.	G	A	.	.	MAF_INRAE=27.848;MAF_USDA=25.294
NC_035080.1	60953513	.	G	C	.	.	MAF_INRAE=10.127;MAF_USDA=3.279
NC_035080.1	60953519	.	G	A	.	.	MAF_INRAE=16.456;MAF_USDA=1.639
NC_035080.1	60953524	.	T	A	.	.	MAF_INRAE=38.608;MAF_USDA=36.471
NC_035080.1	60953537	.	A	T	.	.	MAF_INRAE=1.667
NC_035080.1	60953761	.	G	T	.	.	MAF_USDA=4.348
NC_035080.1	60954209	.	T	C	.	.	MAF_USDA=35.417
NC_035080.1	60954252	.	A	C	.	.	MAF_USDA=11.31
NC_035080.1	60954277	.	T	A	.	.	MAF_USDA=41.667
NC_035080.1	60954282	.	T	C	.	.	MAF_USDA=31.25
NC_035080.1	60954307	.	G	A	.	.	MAF_USDA=35.417
NC_035080.1	60954407	.	G	A	.	.	MAF_INRAE=5.063;MAF_USDA=11.176
NC_035080.1	60954453	.	T	G	.	.	MAF_INRAE=5.063;MAF_USDA=11.176
NC_035080.1	60954549	.	G	A	.	.	MAF_INRAE=2.5
NC_035080.1	60954550	.	T	G	.	.	MAF_USDA=3.279
NC_035080.1	60954670	.	T	A	.	.	MAF_INRAE=2.5
NC_035080.1	60954698	.	C	T	.	.	MAF_USDA=2.459
NC_035080.1	60954740	.	G	A	.	.	MAF_USDA=1.639
NC_035080.1	60954741	.	G	A	.	.	MAF_INRAE=29.114;MAF_USDA=14.118
NC_035080.1	60954774	.	T	G	.	.	MAF_INRAE=32.911;MAF_USDA=15.294
NC_035080.1	60954791	.	T	A	.	.	MAF_INRAE=29.114;MAF_USDA=18.235
NC_035080.1	60954839	.	C	T	.	.	MAF_INRAE=10.127;MAF_USDA=4.706
NC_035080.1	60954927	.	G	A	.	.	MAF_USDA=1.639
NC_035080.1	60955165	.	C	A	.	.	MAF_INRAE=26.316;MAF_USDA=4.762
NC_035080.1	60955207	.	A	G	.	.	MAF_USDA=1.667
NC_035080.1	60955219	.	G	T	.	.	MAF_USDA=1.667
NC_035080.1	60955221	.	A	G	.	.	MAF_INRAE=31.579;MAF_USDA=25.0
NC_035080.1	60955300	.	G	T	.	.	MAF_INRAE=32.911;MAF_USDA=14.118
NC_035080.1	60955350	.	C	G	.	.	MAF_INRAE=27.848;MAF_USDA=14.706
NC_035080.1	60955628	.	G	A	.	.	MAF_INRAE=4.43
NC_035080.1	60955724	.	T	G	.	.	MAF_INRAE=5.063;MAF_USDA=12.353
NC_035080.1	60955733	.	G	T	.	.	MAF_INRAE=30.38;MAF_USDA=17.059
NC_035080.1	60955751	.	G	C	.	.	MAF_USDA=1.639
NC_035080.1	60955767	.	C	T	.	.	MAF_INRAE=29.747;MAF_USDA=14.706
NC_035080.1	60955780	.	T	C	.	.	MAF_INRAE=29.747;MAF_USDA=17.647
NC_035080.1	60955816	.	T	C	.	.	MAF_INRAE=44.937;MAF_USDA=40.0
NC_035080.1	60955921	.	C	A	.	.	MAF_USDA=8.333
NC_035080.1	60956008	.	C	A	.	.	MAF_INRAE=10.127;MAF_USDA=4.706
NC_035080.1	60956032	.	A	G	.	.	MAF_USDA=4.918
NC_035080.1	60956081	.	T	C	.	.	MAF_USDA=4.918
NC_035080.1	60956101	.	TAAAAAC	TAAAAAA	.	.	MAF_USDA=12.5
NC_035080.1	60956107	.	C	A	.	.	MAF_INRAE=34.167
NC_035080.1	60956139	.	G	T	.	.	MAF_USDA=6.471
NC_035080.1	60956343	.	G	A	.	.	MAF_USDA=4.118
NC_035080.1	60956376	.	T	C	.	.	MAF_USDA=34.118
NC_035080.1	60956402	.	A	T	.	.	MAF_USDA=4.918
NC_035080.1	60956454	.	C	T	.	.	MAF_USDA=2.459
NC_035080.1	60956500	.	C	A	.	.	MAF_INRAE=5.063;MAF_USDA=9.836
NC_035080.1	60956515	.	C	A	.	.	MAF_INRAE=39.873;MAF_USDA=24.118
NC_035080.1	60956532	.	G	A	.	.	MAF_INRAE=20.253;MAF_USDA=15.882
NC_035080.1	60956534	.	G	A	.	.	MAF_USDA=6.557
NC_035080.1	60956552	.	C	A	.	.	MAF_INRAE=4.167
NC_035080.1	60956571	.	C	T	.	.	MAF_USDA=10.417
NC_035080.1	60956600	.	A	G	.	.	MAF_INRAE=19.62;MAF_USDA=19.412
NC_035080.1	60956664	.	G	T	.	.	MAF_USDA=8.333
NC_035080.1	60956682	.	C	T	.	.	MAF_INRAE=29.114;MAF_USDA=12.941
NC_035080.1	60956697	.	G	T	.	.	MAF_USDA=2.459
NC_035080.1	60956735	.	T	C	.	.	MAF_INRAE=10.127;MAF_USDA=4.118
NC_035080.1	60956738	.	A	G	.	.	MAF_INRAE=6.667;MAF_USDA=41.765
NC_035080.1	60956753	.	A	T	.	.	MAF_INRAE=39.873;MAF_USDA=23.529
NC_035080.1	60956801	.	T	C	.	.	MAF_USDA=2.459
NC_035080.1	60956844	.	G	T	.	.	MAF_USDA=2.083
NC_035080.1	60956861	.	T	G	.	.	MAF_USDA=5.833
NC_035080.1	60956905	.	T	C	.	.	MAF_USDA=1.639
NC_035080.1	60956913	.	C	A	.	.	MAF_INRAE=29.114;MAF_USDA=14.706
NC_035080.1	60956921	.	C	T	.	.	MAF_INRAE=29.114;MAF_USDA=14.706
NC_035080.1	60956939	.	G	T	.	.	MAF_INRAE=5.263;MAF_USDA=1.639
NC_035080.1	60956976	.	G	T	.	.	MAF_USDA=3.279
NC_035080.1	60957165	.	C	A	.	.	MAF_INRAE=28.333;MAF_USDA=22.917
NC_035080.1	60957173	.	A	C	.	.	MAF_INRAE=17.089;MAF_USDA=1.639
NC_035080.1	60957207	.	A	C	.	.	MAF_INRAE=20.886;MAF_USDA=15.882
NC_035080.1	60957223	.	C	A	.	.	MAF_USDA=1.639
NC_035080.1	60957266	.	T	C	.	.	MAF_INRAE=32.911;MAF_USDA=15.294
NC_035080.1	60957271	.	C	T	.	.	MAF_INRAE=46.203;MAF_USDA=34.706
NC_035080.1	60957306	.	C	T	.	.	MAF_INRAE=46.203;MAF_USDA=34.118
NC_035080.1	60957318	.	G	A	.	.	MAF_INRAE=2.5
NC_035080.1	60957319	.	A	C	.	.	MAF_INRAE=8.228;MAF_USDA=8.333
NC_035080.1	60957324	.	A	C	.	.	MAF_USDA=4.918
NC_035080.1	60957355	.	T	C	.	.	MAF_INRAE=4.43;MAF_USDA=3.279
NC_035080.1	60957392	.	T	A	.	.	MAF_USDA=1.639
NC_035080.1	60957554	.	C	T	.	.	MAF_USDA=2.459
NC_035080.1	60957555	.	G	A	.	.	MAF_USDA=6.25
NC_035080.1	60957569	.	T	C	.	.	MAF_USDA=2.459
NC_035080.1	60957678	.	T	A	.	.	MAF_USDA=1.667
NC_035080.1	60957679	.	A	T	.	.	MAF_USDA=1.667
NC_035080.1	60957737	.	C	T	.	.	MAF_INRAE=5.263;MAF_USDA=8.333
NC_035080.1	60957807	.	A	G	.	.	MAF_INRAE=20.253;MAF_USDA=15.882
NC_035080.1	60957809	.	G	A	.	.	MAF_USDA=4.918
NC_035080.1	60957921	.	G	C	.	.	MAF_INRAE=5.263;MAF_USDA=8.333
NC_035080.1	60957967	.	C	T	.	.	MAF_USDA=10.417
NC_035080.1	60957968	.	G	A	.	.	MAF_INRAE=5.263;MAF_USDA=8.333
NC_035080.1	60957980	.	T	A	.	.	MAF_USDA=4.167
NC_035080.1	60957995	.	T	C	.	.	MAF_USDA=2.586
NC_035080.1	60958039	.	C	A	.	.	MAF_USDA=6.25
NC_035080.1	60958067	.	T	A	.	.	MAF_USDA=2.083
NC_035080.1	60958068	.	T	A	.	.	MAF_USDA=2.083
NC_035080.1	60958136	.	A	C	.	.	MAF_INRAE=14.557;MAF_USDA=12.295
NC_035080.1	60958142	.	G	A	.	.	MAF_INRAE=20.253;MAF_USDA=18.824
NC_035080.1	60958156	.	G	T	.	.	MAF_INRAE=8.861;MAF_USDA=2.459
NC_035080.1	60958172	.	G	A	.	.	MAF_USDA=10.656
NC_035080.1	60958176	.	A	T	.	.	MAF_INRAE=1.667;MAF_USDA=20.833
NC_035080.1	60958277	.	T	A	.	.	MAF_INRAE=5.263;MAF_USDA=8.333
NC_035080.1	60958397	.	C	T	.	.	MAF_INRAE=29.747;MAF_USDA=14.706
NC_035080.1	60958398	.	C	T	.	.	MAF_USDA=5.738
NC_035080.1	60958448	.	C	T	.	.	MAF_INRAE=5.263;MAF_USDA=1.765
NC_035080.1	60958451	.	G	A	.	.	MAF_USDA=4.918
NC_035080.1	60958459	.	G	A	.	.	MAF_INRAE=29.747;MAF_USDA=15.882
NC_035080.1	60958466	.	C	A	.	.	MAF_USDA=2.083
NC_035080.1	60958490	.	C	T	.	.	MAF_USDA=6.557
NC_035080.1	60958511	.	T	A,C	.	.	MAF_INRAE=37.5;MAF_USDA=37.5
NC_035080.1	60958512	.	C	A	.	.	MAF_USDA=37.5
NC_035080.1	60958546	.	G	A	.	.	MAF_USDA=2.459
NC_035080.1	60958710	.	T	A	.	.	MAF_USDA=4.918
NC_035080.1	60958748	.	G	A	.	.	MAF_USDA=8.333
NC_035080.1	60958795	.	G	T	.	.	MAF_INRAE=20.886;MAF_USDA=15.294
NC_035080.1	60958805	.	G	A	.	.	MAF_USDA=4.918
NC_035080.1	60958806	.	T	C	.	.	MAF_USDA=4.918
NC_035080.1	60958875	.	T	G	.	.	MAF_INRAE=29.747;MAF_USDA=17.059
NC_035080.1	60958919	.	G	A	.	.	MAF_USDA=1.639
NC_035080.1	60959034	.	C	A	.	.	MAF_INRAE=5.263;MAF_USDA=8.333
NC_035080.1	60959082	.	A	G	.	.	MAF_INRAE=29.747;MAF_USDA=14.706
NC_035080.1	60959094	.	G	A	.	.	MAF_INRAE=31.013;MAF_USDA=17.647
NC_035080.1	60959171	.	G	A	.	.	MAF_USDA=6.25
NC_035080.1	60959434	.	C	T	.	.	MAF_USDA=5.0
NC_035080.1	60959780	.	C	T	.	.	MAF_INRAE=23.333;MAF_USDA=16.667
NC_035080.1	60959801	.	C	T	.	.	MAF_INRAE=13.924;MAF_USDA=12.295
NC_035080.1	60959817	.	C	T	.	.	MAF_INRAE=5.263
NC_035080.1	60959825	.	G	T	.	.	MAF_USDA=1.639
NC_035080.1	60959826	.	C	T	.	.	MAF_USDA=1.639
NC_035080.1	60959855	.	C	T	.	.	MAF_INRAE=8.861;MAF_USDA=2.459
NC_035080.1	60959872	.	C	T	.	.	MAF_INRAE=5.263;MAF_USDA=8.333
NC_035080.1	60959913	.	C	A	.	.	MAF_USDA=6.25
NC_035080.1	60959976	.	C	A	.	.	MAF_USDA=4.098
NC_035080.1	60960093	.	G	A	.	.	MAF_INRAE=3.165;MAF_USDA=9.836
NC_035080.1	60960122	.	T	G	.	.	MAF_USDA=4.918
NC_035080.1	60960140	.	A	C	.	.	MAF_INRAE=48.734;MAF_USDA=38.235
NC_035080.1	60960147	.	A	G	.	.	MAF_INRAE=17.722;MAF_USDA=7.059
NC_035080.1	60960244	.	C	T	.	.	MAF_USDA=1.639
NC_035080.1	60960506	.	G	A	.	.	MAF_USDA=2.459
NC_035080.1	60960510	.	A	G	.	.	MAF_USDA=2.083
NC_035080.1	60960515	.	T	C	.	.	MAF_USDA=4.098
NC_035080.1	60960622	.	A	G	.	.	MAF_USDA=16.667
NC_035080.1	60960739	.	C	T	.	.	MAF_INRAE=4.43;MAF_USDA=11.176
NC_035080.1	60960772	.	C	T	.	.	MAF_INRAE=29.747;MAF_USDA=20.0
NC_035080.1	60960821	.	C	A	.	.	MAF_USDA=1.639
NC_035080.1	60960928	.	A	G	.	.	MAF_USDA=1.639
NC_035080.1	60960958	.	C	T	.	.	MAF_USDA=1.639
NC_035080.1	60960970	.	G	A	.	.	MAF_USDA=8.333
NC_035080.1	60960979	.	G	T	.	.	MAF_INRAE=29.747;MAF_USDA=19.412
NC_035080.1	60961042	.	G	T	.	.	MAF_USDA=2.459
NC_035080.1	60961069	.	C	A	.	.	MAF_USDA=2.459
NC_035080.1	60961077	.	T	A	.	.	MAF_INRAE=29.747;MAF_USDA=18.824
NC_035080.1	60961168	.	A	T	.	.	MAF_USDA=4.098
NC_035080.1	60961196	.	G	A	.	.	MAF_USDA=1.639
NC_035080.1	60961256	.	G	A	.	.	MAF_USDA=1.639
NC_035080.1	60961296	.	G	A	.	.	MAF_INRAE=29.114;MAF_USDA=12.941
NC_035080.1	60961361	.	G	A	.	.	MAF_USDA=12.941
NC_035080.1	60961367	.	G	C	.	.	MAF_USDA=4.098
NC_035080.1	60961439	.	T	C	.	.	MAF_INRAE=29.747;MAF_USDA=12.941
NC_035080.1	60961524	.	G	A	.	.	MAF_USDA=3.279
NC_035080.1	60961619	.	A	T	.	.	MAF_INRAE=29.747;MAF_USDA=17.647
NC_035080.1	60961655	.	C	T	.	.	MAF_INRAE=29.747;MAF_USDA=9.016
NC_035080.1	60961728	.	C	G	.	.	MAF_INRAE=8.861;MAF_USDA=7.377
NC_035080.1	60961765	.	G	A	.	.	MAF_INRAE=1.667
NC_035080.1	60961786	.	A	C	.	.	MAF_INRAE=13.924;MAF_USDA=12.295
NC_035080.1	60961888	.	T	G	.	.	MAF_USDA=6.25
NC_035080.1	60961924	.	T	G	.	.	MAF_USDA=2.941
NC_035080.1	60961998	.	C	T	.	.	MAF_USDA=8.824
NC_035080.1	60962080	.	A	T	.	.	MAF_USDA=4.167
NC_035080.1	60962136	.	G	T	.	.	MAF_INRAE=29.747;MAF_USDA=13.529
NC_035080.1	60962271	.	C	A	.	.	MAF_INRAE=17.722;MAF_USDA=10.0
NC_035080.1	60962313	.	T	C	.	.	MAF_USDA=1.695
NC_035080.1	60962340	.	C	T	.	.	MAF_INRAE=4.167;MAF_USDA=8.333
NC_035080.1	60962387	.	G	A	.	.	MAF_USDA=2.586
NC_035080.1	60962903	.	G	A	.	.	MAF_INRAE=31.579;MAF_USDA=22.917
NC_035080.1	60963028	.	T	A	.	.	MAF_INRAE=29.747;MAF_USDA=15.294
NC_035080.1	60963303	.	A	G	.	.	MAF_INRAE=29.114;MAF_USDA=12.941
NC_035080.1	60963323	.	G	A	.	.	MAF_USDA=1.639
NC_035080.1	60963501	.	C	T	.	.	MAF_USDA=6.25
NC_035080.1	60963536	.	T	A	.	.	MAF_INRAE=10.526;MAF_USDA=5.882
NC_035080.1	60963680	.	T	C	.	.	MAF_INRAE=13.924;MAF_USDA=13.115
NC_035080.1	60963727	.	G	A	.	.	MAF_USDA=1.667
NC_035080.1	60963757	.	C	G	.	.	MAF_USDA=8.333
NC_035080.1	60963816	.	A	C	.	.	MAF_USDA=1.765
NC_035080.1	60963818	.	C	T	.	.	MAF_USDA=2.459
NC_035080.1	60963891	.	T	A	.	.	MAF_INRAE=13.924;MAF_USDA=11.475
NC_035080.1	60963917	.	C	A	.	.	MAF_INRAE=13.924;MAF_USDA=19.672
NC_035080.1	60963921	.	T	G	.	.	MAF_INRAE=1.667
NC_035080.1	60963922	.	T	A	.	.	MAF_USDA=20.833
NC_035080.1	60963923	.	A	T	.	.	MAF_USDA=2.083
NC_035080.1	60964026	.	T	C	.	.	MAF_USDA=2.941
NC_035080.1	60964196	.	C	A	.	.	MAF_USDA=4.918
NC_035080.1	60964254	.	C	T	.	.	MAF_USDA=3.279
NC_035080.1	60964449	.	A	G	.	.	MAF_USDA=4.098
NC_035080.1	60964515	.	C	A	.	.	MAF_INRAE=1.667
NC_035080.1	60964528	.	T	C	.	.	MAF_USDA=1.639
NC_035080.1	60964568	.	C	G	.	.	MAF_USDA=10.656
NC_035080.1	60964571	.	C	A	.	.	MAF_USDA=3.279
NC_035080.1	60964737	.	G	T	.	.	MAF_USDA=1.765
NC_035080.1	60964771	.	G	A	.	.	MAF_USDA=5.738
NC_035080.1	60964929	.	C	T	.	.	MAF_USDA=3.279
NC_035080.1	60965046	.	A	T	.	.	MAF_USDA=1.639
NC_035080.1	60965094	.	C	T	.	.	MAF_INRAE=11.392;MAF_USDA=11.176
NC_035080.1	60965148	.	G	A	.	.	MAF_USDA=5.738
NC_035080.1	60965178	.	G	A	.	.	MAF_USDA=1.639
NC_035080.1	60965265	.	C	G	.	.	MAF_USDA=4.918
NC_035080.1	60965276	.	G	A	.	.	MAF_INRAE=31.646;MAF_USDA=15.294
NC_035080.1	60965424	.	C	A	.	.	MAF_USDA=1.639
NC_035080.1	60965572	.	C	A	.	.	MAF_INRAE=1.667
NC_035080.1	60965604	.	G	T	.	.	MAF_USDA=4.918
NC_035080.1	60965614	.	G	T	.	.	MAF_INRAE=30.38;MAF_USDA=35.294
NC_035080.1	60965656	.	C	A	.	.	MAF_USDA=2.459
NC_035080.1	60965854	.	G	A	.	.	MAF_INRAE=37.975;MAF_USDA=12.353
NC_035080.1	60965863	.	C	A	.	.	MAF_INRAE=17.722;MAF_USDA=7.059
NC_035080.1	60965875	.	C	T	.	.	MAF_USDA=3.279
NC_035080.1	60965906	.	A	C	.	.	MAF_USDA=4.098
NC_035080.1	60965965	.	C	T	.	.	MAF_USDA=3.279
NC_035080.1	60965972	.	T	A	.	.	MAF_INRAE=37.342;MAF_USDA=12.353
NC_035080.1	60966160	.	G	A	.	.	MAF_USDA=6.471
NC_035080.1	60966315	.	A	C	.	.	MAF_USDA=2.459
NC_035080.1	60966332	.	G	A	.	.	MAF_INRAE=31.646;MAF_USDA=16.471
NC_035080.1	60966418	.	C	A	.	.	MAF_USDA=6.25
NC_035080.1	60966495	.	T	C	.	.	MAF_USDA=3.279
NC_035080.1	60966690	.	C	T	.	.	MAF_USDA=2.459
NC_035080.1	60966783	.	T	A	.	.	MAF_INRAE=31.646;MAF_USDA=17.059
NC_035080.1	60966784	.	C	T	.	.	MAF_INRAE=36.667;MAF_USDA=17.059
NC_035080.1	60966821	.	C	T	.	.	MAF_USDA=1.639
NC_035080.1	60966923	.	C	A	.	.	MAF_USDA=3.279
NC_035080.1	60966968	.	C	T	.	.	MAF_USDA=3.333
NC_035080.1	60967046	.	C	T	.	.	MAF_USDA=5.738
NC_035080.1	60967091	.	G	A	.	.	MAF_USDA=3.279
NC_035080.1	60967115	.	C	A	.	.	MAF_USDA=7.377
NC_035080.1	60967116	.	C	T	.	.	MAF_USDA=7.377
NC_035080.1	60967259	.	A	C	.	.	MAF_USDA=1.639
NC_035080.1	60967300	.	C	G	.	.	MAF_USDA=1.639
NC_035080.1	60967366	.	T	A	.	.	MAF_USDA=3.279
NC_035080.1	60967412	.	G	T	.	.	MAF_USDA=3.279
NC_035080.1	60967462	.	G	T	.	.	MAF_USDA=3.279
NC_035080.1	60967564	.	T	A	.	.	MAF_USDA=4.918
NC_035080.1	60967584	.	A	G	.	.	MAF_USDA=4.918
NC_035080.1	60967590	.	T	G	.	.	MAF_USDA=1.639
NC_035080.1	60967643	.	C	A	.	.	MAF_USDA=4.918
NC_035080.1	60967682	.	C	A	.	.	MAF_USDA=9.412
NC_035080.1	60967695	.	C	T	.	.	MAF_USDA=1.667
NC_035080.1	60967713	.	T	C	.	.	MAF_USDA=3.333
NC_035080.1	60967726	.	A	T	.	.	MAF_INRAE=30.38;MAF_USDA=17.262
NC_035080.1	60967736	.	C	T	.	.	MAF_USDA=3.333
NC_035080.1	60967938	.	C	G	.	.	MAF_INRAE=37.975;MAF_USDA=12.353
NC_035080.1	60968033	.	T	C	.	.	MAF_USDA=1.639
NC_035080.1	60968040	.	G	A	.	.	MAF_USDA=3.279
NC_035080.1	60968060	.	C	T	.	.	MAF_USDA=3.279
NC_035080.1	60968184	.	G	A	.	.	MAF_USDA=1.639
NC_035080.1	60968209	.	G	A	.	.	MAF_INRAE=37.342;MAF_USDA=11.765
NC_035080.1	60968212	.	C	G	.	.	MAF_INRAE=31.646;MAF_USDA=17.059
NC_035080.1	60968221	.	T	A	.	.	MAF_USDA=4.098
NC_035080.1	60968229	.	C	G	.	.	MAF_INRAE=31.646;MAF_USDA=17.059
NC_035080.1	60968252	.	G	A	.	.	MAF_USDA=2.083
NC_035080.1	60968254	.	C	A	.	.	MAF_USDA=2.083
NC_035080.1	60968292	.	C	T	.	.	MAF_USDA=1.639
NC_035080.1	60968374	.	G	A	.	.	MAF_USDA=1.639
NC_035080.1	60968517	.	G	T	.	.	MAF_USDA=6.25
NC_035080.1	60968585	.	C	A	.	.	MAF_USDA=3.279
NC_035080.1	60968618	.	T	C	.	.	MAF_USDA=1.639
NC_035080.1	60968648	.	G	A	.	.	MAF_INRAE=37.342;MAF_USDA=12.353
NC_035080.1	60968749	.	T	C	.	.	MAF_USDA=1.639
NC_035080.1	60968777	.	G	A	.	.	MAF_USDA=1.639
NC_035080.1	60968842	.	C	A	.	.	MAF_USDA=3.279
NC_035080.1	60968889	.	G	A	.	.	MAF_INRAE=37.342;MAF_USDA=12.353
NC_035080.1	60968919	.	C	A	.	.	MAF_USDA=2.459
NC_035080.1	60968979	.	C	A	.	.	MAF_USDA=4.918
NC_035080.1	60969041	.	G	T	.	.	MAF_USDA=1.639
NC_035080.1	60969121	.	A	T	.	.	MAF_USDA=2.459
NC_035080.1	60969207	.	G	A	.	.	MAF_USDA=39.583
NC_035080.1	60969329	.	C	T	.	.	MAF_USDA=4.167
NC_035080.1	60969349	.	A	C	.	.	MAF_USDA=2.083
NC_035080.1	60969405	.	G	A	.	.	MAF_USDA=11.446
NC_035080.1	60969436	.	C	A	.	.	MAF_INRAE=9.167;MAF_USDA=8.333
NC_035080.1	60969517	.	C	A	.	.	MAF_USDA=1.639
NC_035080.1	60969567	.	G	A	.	.	MAF_INRAE=21.667;MAF_USDA=21.176
NC_035080.1	60969601	.	T	A	.	.	MAF_USDA=4.098
NC_035080.1	60969615	.	A	G	.	.	MAF_INRAE=22.5;MAF_USDA=12.5
NC_035080.1	60969732	.	A	G	.	.	MAF_USDA=3.279
NC_035080.1	60969821	.	T	G	.	.	MAF_USDA=4.098
NC_035080.1	60969839	.	C	T	.	.	MAF_USDA=3.279
NC_035080.1	60969881	.	G	A	.	.	MAF_INRAE=37.342;MAF_USDA=12.353
NC_035080.1	60969883	.	C	T	.	.	MAF_USDA=6.25
NC_035080.1	60969884	.	G	A	.	.	MAF_INRAE=37.5;MAF_USDA=12.353
NC_035080.1	60969886	.	G	A	.	.	MAF_INRAE=37.5;MAF_USDA=12.353
NC_035080.1	60969893	.	T	C	.	.	MAF_INRAE=37.975;MAF_USDA=12.353
NC_035080.1	60969899	.	T	C	.	.	MAF_INRAE=37.342;MAF_USDA=12.353
NC_035080.1	60969909	.	C	T	.	.	MAF_USDA=3.279
NC_035080.1	60969998	.	T	C	.	.	MAF_USDA=3.279
NC_035080.1	60970017	.	A	C	.	.	MAF_INRAE=1.667
NC_035080.1	60970025	.	C	T	.	.	MAF_INRAE=2.5
NC_035080.1	60970034	.	C	T	.	.	MAF_INRAE=2.5
NC_035080.1	60970055	.	T	C	.	.	MAF_INRAE=3.333
NC_035080.1	60970060	.	G	A	.	.	MAF_USDA=8.197
NC_035080.1	60970091	.	T	C	.	.	MAF_USDA=8.197
NC_035080.1	60970103	.	C	T	.	.	MAF_USDA=1.639
NC_035080.1	60970129	.	G	A	.	.	MAF_USDA=3.279
NC_035080.1	60970250	.	A	G	.	.	MAF_INRAE=1.667
NC_035080.1	60970252	.	T	C	.	.	MAF_INRAE=1.667
NC_035080.1	60970287	.	C	T	.	.	MAF_INRAE=31.646;MAF_USDA=17.059
NC_035080.1	60970542	.	C	T	.	.	MAF_USDA=4.098
NC_035080.1	60970544	.	T	C	.	.	MAF_USDA=4.098
NC_035080.1	60970581	.	T	G	.	.	MAF_INRAE=31.646;MAF_USDA=17.059
NC_035080.1	60970634	.	C	T	.	.	MAF_INRAE=1.667
NC_035080.1	60970730	.	C	G	.	.	MAF_INRAE=5.063;MAF_USDA=3.279
NC_035080.1	60970735	.	C	T	.	.	MAF_INRAE=31.646;MAF_USDA=17.647
NC_035080.1	60970870	.	T	C	.	.	MAF_USDA=3.279
NC_035080.1	60970905	.	G	T	.	.	MAF_USDA=4.098
NC_035080.1	60970998	.	A	C	.	.	MAF_USDA=2.459
NC_035080.1	60971003	.	A	G	.	.	MAF_USDA=1.639
NC_035080.1	60971155	.	A	G	.	.	MAF_USDA=3.279
NC_035080.1	60971242	.	C	A	.	.	MAF_INRAE=24.051;MAF_USDA=2.083
NC_035080.1	60971256	.	T	G	.	.	MAF_USDA=4.098
NC_035080.1	60971277	.	G	T	.	.	MAF_USDA=3.279
NC_035080.1	60971298	.	G	C	.	.	MAF_USDA=3.279
NC_035080.1	60971367	.	A	C	.	.	MAF_INRAE=31.013;MAF_USDA=39.583
NC_035080.1	60971430	.	G	T	.	.	MAF_INRAE=17.722;MAF_USDA=1.639
NC_035080.1	60971431	.	C	T	.	.	MAF_INRAE=18.333;MAF_USDA=1.639
NC_035080.1	60971520	.	G	C	.	.	MAF_USDA=1.667
NC_035080.1	60971550	.	C	T	.	.	MAF_INRAE=11.392;MAF_USDA=11.905
NC_035080.1	60971587	.	C	A	.	.	MAF_USDA=5.738
NC_035080.1	60971589	.	A	G	.	.	MAF_USDA=1.639
NC_035080.1	60971592	.	T	G	.	.	MAF_USDA=1.639
NC_035080.1	60971629	.	T	A	.	.	MAF_USDA=7.377
NC_035080.1	60971647	.	T	C	.	.	MAF_USDA=3.279
NC_035080.1	60971703	.	A	T	.	.	MAF_USDA=4.918
NC_035080.1	60971739	.	G	A	.	.	MAF_USDA=3.279
NC_035080.1	60971746	.	G	T	.	.	MAF_USDA=5.882
NC_035080.1	60971775	.	C	T	.	.	MAF_USDA=7.647
NC_035080.1	60971776	.	C	A	.	.	MAF_USDA=2.459
NC_035080.1	60971853	.	T	A	.	.	MAF_USDA=3.279
NC_035080.1	60971930	.	C	A	.	.	MAF_USDA=6.557
NC_035080.1	60972012	.	A	C	.	.	MAF_INRAE=11.392;MAF_USDA=11.176
NC_035080.1	60972014	.	T	G	.	.	MAF_USDA=3.279
NC_035080.1	60972065	.	C	T	.	.	MAF_USDA=4.098
NC_035080.1	60972100	.	C	G	.	.	MAF_USDA=3.333
NC_035080.1	60972144	.	C	A	.	.	MAF_USDA=2.083
NC_035080.1	60972174	.	T	A	.	.	MAF_USDA=2.459
NC_035080.1	60972222	.	C	T	.	.	MAF_USDA=4.098
NC_035080.1	60972318	.	C	G	.	.	MAF_USDA=2.459
NC_035080.1	60972337	.	T	C	.	.	MAF_USDA=3.279
NC_035080.1	60972382	.	G	C	.	.	MAF_USDA=3.279
NC_035080.1	60972406	.	G	A	.	.	MAF_USDA=6.557
NC_035080.1	60972407	.	G	T	.	.	MAF_USDA=2.459
NC_035080.1	60972539	.	G	T	.	.	MAF_USDA=3.279
NC_035080.1	60972579	.	A	T	.	.	MAF_USDA=5.738
NC_035080.1	60972580	.	T	C	.	.	MAF_USDA=3.279
NC_035080.1	60972582	.	T	C	.	.	MAF_USDA=3.279
NC_035080.1	60972583	.	C	T	.	.	MAF_USDA=3.279
NC_035080.1	60972626	.	A	G	.	.	MAF_USDA=2.459
NC_035080.1	60972654	.	C	A	.	.	MAF_USDA=6.25
NC_035080.1	60972657	.	T	A	.	.	MAF_USDA=1.639
NC_035080.1	60972676	.	C	A	.	.	MAF_USDA=2.459
NC_035080.1	60972684	.	C	T	.	.	MAF_INRAE=31.646;MAF_USDA=16.667
NC_035080.1	60972709	.	C	T	.	.	MAF_USDA=4.918
NC_035080.1	60972713	.	C	T	.	.	MAF_USDA=4.918
NC_035080.1	60972820	.	G	A	.	.	MAF_INRAE=31.013;MAF_USDA=39.583
NC_035080.1	60972835	.	A	G	.	.	MAF_USDA=3.279
NC_035080.1	60972866	.	T	G	.	.	MAF_USDA=3.279
NC_035080.1	60972901	.	T	C	.	.	MAF_USDA=3.279
NC_035080.1	60972920	.	A	T	.	.	MAF_USDA=3.279
NC_035080.1	60972931	.	C	T	.	.	MAF_USDA=1.639
NC_035080.1	60972983	.	G	A	.	.	MAF_USDA=3.279
NC_035080.1	60972987	.	G	A	.	.	MAF_USDA=4.918
NC_035080.1	60973007	.	C	T	.	.	MAF_USDA=2.459
NC_035080.1	60973012	.	A	T	.	.	MAF_USDA=2.459
NC_035080.1	60973049	.	C	T	.	.	MAF_USDA=1.639
NC_035080.1	60973053	.	T	C	.	.	MAF_INRAE=31.013;MAF_USDA=16.471
NC_035080.1	60973089	.	G	A	.	.	MAF_INRAE=31.646;MAF_USDA=18.235
NC_035080.1	60973091	.	T	G	.	.	MAF_USDA=7.377
NC_035080.1	60973156	.	G	A	.	.	MAF_USDA=6.25
NC_035080.1	60973157	.	C	A	.	.	MAF_INRAE=1.667
NC_035080.1	60973198	.	C	A	.	.	MAF_INRAE=28.481;MAF_USDA=20.588
NC_035080.1	60973221	.	A	C	.	.	MAF_USDA=3.279
NC_035080.1	60973237	.	G	A	.	.	MAF_USDA=4.918
NC_035080.1	60973270	.	A	G	.	.	MAF_USDA=2.459
NC_035080.1	60973407	.	C	A	.	.	MAF_USDA=2.459
NC_035080.1	60973453	.	C	A	.	.	MAF_INRAE=37.975;MAF_USDA=11.765
NC_035080.1	60973471	.	T	C	.	.	MAF_INRAE=37.975;MAF_USDA=12.353
NC_035080.1	60973493	.	G	A	.	.	MAF_INRAE=1.667
NC_035080.1	60973495	.	C	T	.	.	MAF_USDA=3.279
NC_035080.1	60973507	.	A	T	.	.	MAF_INRAE=1.667
NC_035080.1	60973532	.	C	T	.	.	MAF_INRAE=1.667
NC_035080.1	60973622	.	C	T	.	.	MAF_USDA=2.353
NC_035080.1	60975002	.	G	A	.	.	MAF_USDA=18.182
NC_035080.1	60975073	.	G	A	.	.	MAF_USDA=10.714
NC_035080.1	60975075	.	A	G	.	.	MAF_USDA=10.714
NC_035080.1	60975101	.	C	A	.	.	MAF_USDA=4.167
NC_035080.1	60975154	.	T	C	.	.	MAF_USDA=4.098
NC_035080.1	60975155	.	A	C	.	.	MAF_USDA=2.459
NC_035080.1	60975185	.	A	C	.	.	MAF_USDA=4.918
NC_035080.1	60975249	.	A	G	.	.	MAF_USDA=5.738
NC_035080.1	60975251	.	C	T	.	.	MAF_USDA=3.279
NC_035080.1	60975311	.	A	T	.	.	MAF_USDA=2.459
NC_035080.1	60975389	.	G	A	.	.	MAF_INRAE=11.392;MAF_USDA=6.548
NC_035080.1	60975424	.	G	T	.	.	MAF_INRAE=37.975;MAF_USDA=11.905
NC_035080.1	60975451	.	C	T	.	.	MAF_INRAE=37.975;MAF_USDA=11.905
NC_035080.1	60975474	.	ATA	ATT	.	.	MAF_USDA=14.583
NC_035080.1	60975478	.	T	A	.	.	MAF_INRAE=39.241;MAF_USDA=22.917
NC_035080.1	60975495	.	A	G	.	.	MAF_USDA=3.279
NC_035080.1	60975625	.	A	T	.	.	MAF_USDA=2.083
NC_035080.1	60975763	.	G	T	.	.	MAF_INRAE=1.667
NC_035080.1	60975801	.	T	G	.	.	MAF_USDA=1.639
NC_035080.1	60975862	.	G	T	.	.	MAF_INRAE=5.263
NC_035080.1	60975866	.	A	T	.	.	MAF_USDA=4.098
NC_035080.1	60975925	.	C	T	.	.	MAF_USDA=4.098
NC_035080.1	60975938	.	T	C	.	.	MAF_INRAE=37.975;MAF_USDA=11.765
NC_035080.1	60976074	.	T	C	.	.	MAF_USDA=4.098
NC_035080.1	60976104	.	A	G	.	.	MAF_USDA=7.377
NC_035080.1	60976122	.	T	C	.	.	MAF_INRAE=11.392;MAF_USDA=11.176
NC_035080.1	60976128	.	T	G	.	.	MAF_USDA=6.25
NC_035080.1	60976149	.	G	A	.	.	MAF_USDA=3.279
NC_035080.1	60976166	.	G	A	.	.	MAF_INRAE=38.608;MAF_USDA=12.353
NC_035080.1	60976201	.	A	C	.	.	MAF_USDA=10.0
NC_035080.1	60976263	.	C	T	.	.	MAF_USDA=1.639
NC_035080.1	60976311	.	C	G	.	.	MAF_USDA=1.639
NC_035080.1	60976414	.	C	A	.	.	MAF_USDA=1.639
NC_035080.1	60976430	.	T	C	.	.	MAF_USDA=3.279
NC_035080.1	60976478	.	T	A	.	.	MAF_USDA=2.459
NC_035080.1	60976481	.	T	C	.	.	MAF_INRAE=1.667
NC_035080.1	60976540	.	A	G	.	.	MAF_USDA=18.235
NC_035080.1	60976569	.	G	C	.	.	MAF_INRAE=37.342;MAF_USDA=11.765
NC_035080.1	60976659	.	G	T	.	.	MAF_INRAE=17.722;MAF_USDA=1.639
NC_035080.1	60976660	.	G	A	.	.	MAF_INRAE=18.333;MAF_USDA=1.639
NC_035080.1	60976717	.	A	T	.	.	MAF_USDA=18.235
NC_035080.1	60976722	.	G	A	.	.	MAF_USDA=2.459
NC_035080.1	60976777	.	C	A	.	.	MAF_USDA=3.279
NC_035080.1	60976918	.	C	A	.	.	MAF_USDA=1.639
NC_035080.1	60977001	.	C	A	.	.	MAF_INRAE=38.333;MAF_USDA=25.0
NC_035080.1	60977136	.	C	T	.	.	MAF_USDA=3.39
NC_035080.1	60977137	.	G	T	.	.	MAF_USDA=3.39
NC_035080.1	60977173	.	T	A	.	.	MAF_USDA=1.639
NC_035080.1	60977229	.	G	T	.	.	MAF_INRAE=12.025;MAF_USDA=6.471
NC_035080.1	60977267	.	C	G	.	.	MAF_USDA=11.765
NC_035080.1	60977340	.	C	T	.	.	MAF_USDA=1.639
NC_035080.1	60977507	.	A	C	.	.	MAF_USDA=3.279
NC_035080.1	60977657	.	A	C	.	.	MAF_USDA=14.118
NC_035080.1	60977663	.	T	G	.	.	MAF_INRAE=5.263;MAF_USDA=2.941
NC_035080.1	60977678	.	A	C	.	.	MAF_INRAE=17.722;MAF_USDA=6.471
NC_035080.1	60977739	.	T	G	.	.	MAF_USDA=9.836
NC_035080.1	60977754	.	C	A	.	.	MAF_USDA=1.639
NC_035080.1	60977793	.	G	T	.	.	MAF_INRAE=1.667
NC_035080.1	60977861	.	G	A	.	.	MAF_USDA=1.639
NC_035080.1	60977997	.	T	C	.	.	MAF_USDA=3.279
NC_035080.1	60978157	.	G	A	.	.	MAF_USDA=1.639
NC_035080.1	60978182	.	C	A	.	.	MAF_USDA=18.824
NC_035080.1	60978334	.	T	A	.	.	MAF_USDA=4.098
NC_035080.1	60978385	.	C	A	.	.	MAF_USDA=4.918
NC_035080.1	60978415	.	C	T	.	.	MAF_USDA=1.639
NC_035080.1	60978498	.	A	C	.	.	MAF_USDA=1.639
NC_035080.1	60978590	.	A	G	.	.	MAF_USDA=3.279
NC_035080.1	60978661	.	T	A	.	.	MAF_USDA=1.639
NC_035080.1	60978668	.	T	C	.	.	MAF_USDA=1.639
NC_035080.1	60978680	.	G	A	.	.	MAF_USDA=1.765
NC_035080.1	60978736	.	C	T	.	.	MAF_USDA=5.738
NC_035080.1	60978751	.	T	G	.	.	MAF_USDA=7.377
NC_035080.1	60978762	.	A	T	.	.	MAF_USDA=6.557
NC_035080.1	60978815	.	T	G	.	.	MAF_USDA=3.333
NC_035080.1	60979014	.	C	T	.	.	MAF_USDA=6.25
NC_035080.1	60979015	.	C	A	.	.	MAF_USDA=6.25
NC_035080.1	60979024	.	A	C	.	.	MAF_INRAE=37.975;MAF_USDA=15.294
NC_035080.1	60979045	.	T	G	.	.	MAF_USDA=2.459
NC_035080.1	60979047	.	G	T	.	.	MAF_INRAE=17.722;MAF_USDA=10.588
NC_035080.1	60979056	.	G	T	.	.	MAF_USDA=4.918
NC_035080.1	60979078	.	G	A	.	.	MAF_USDA=1.639
NC_035080.1	60979091	.	C	T	.	.	MAF_INRAE=31.646;MAF_USDA=14.706
NC_035080.1	60979151	.	T	C	.	.	MAF_USDA=7.377
NC_035080.1	60979318	.	C	T	.	.	MAF_USDA=2.459
NC_035080.1	60979320	.	C	T	.	.	MAF_USDA=2.459
NC_035080.1	60979393	.	A	G	.	.	MAF_INRAE=39.241;MAF_USDA=12.353
NC_035080.1	60979439	.	C	A	.	.	MAF_USDA=1.639
NC_035080.1	60979446	.	T	A	.	.	MAF_USDA=4.918
NC_035080.1	60979526	.	G	A	.	.	MAF_USDA=6.25
NC_035080.1	60979548	.	T	C	.	.	MAF_USDA=4.098
NC_035080.1	60979552	.	C	A	.	.	MAF_INRAE=17.722;MAF_USDA=2.459
NC_035080.1	60979616	.	G	A	.	.	MAF_USDA=3.279
NC_035080.1	60979680	.	A	G	.	.	MAF_USDA=1.639
NC_035080.1	60979694	.	C	T	.	.	MAF_USDA=1.639
NC_035080.1	60979718	.	C	T	.	.	MAF_USDA=7.377
NC_035080.1	60979721	.	G	A	.	.	MAF_USDA=4.098
NC_035080.1	60979786	.	G	A	.	.	MAF_INRAE=30.38;MAF_USDA=14.706
NC_035080.1	60979834	.	C	T	.	.	MAF_USDA=4.918
NC_035080.1	60979870	.	G	T	.	.	MAF_USDA=2.459
NC_035080.1	60979893	.	A	G	.	.	MAF_USDA=1.639
NC_035080.1	60979976	.	G	A	.	.	MAF_USDA=6.557
NC_035080.1	60979996	.	A	G	.	.	MAF_USDA=4.918
NC_035080.1	60980151	.	A	G	.	.	MAF_USDA=4.918
NC_035080.1	60980162	.	G	C	.	.	MAF_USDA=3.279
NC_035080.1	60980175	.	T	G	.	.	MAF_INRAE=29.747;MAF_USDA=17.647
NC_035080.1	60980199	.	G	T	.	.	MAF_USDA=7.377
NC_035080.1	60980262	.	A	G	.	.	MAF_INRAE=39.873;MAF_USDA=12.941
NC_035080.1	60980289	.	A	G	.	.	MAF_USDA=4.098
NC_035080.1	60980487	.	C	A	.	.	MAF_USDA=3.279
NC_035080.1	60980500	.	T	G	.	.	MAF_USDA=2.459
NC_035080.1	60980505	.	C	A	.	.	MAF_INRAE=1.667
NC_035080.1	60980520	.	T	C	.	.	MAF_USDA=4.918
NC_035080.1	60980573	.	T	G	.	.	MAF_USDA=3.279
NC_035080.1	60980604	.	G	C	.	.	MAF_INRAE=29.114;MAF_USDA=17.059
NC_035080.1	60980615	.	A	T	.	.	MAF_USDA=4.918
NC_035080.1	60980625	.	T	G	.	.	MAF_INRAE=2.632
NC_035080.1	60980643	.	T	A	.	.	MAF_INRAE=18.354;MAF_USDA=1.639
NC_035080.1	60980646	.	T	C	.	.	MAF_USDA=5.738
NC_035080.1	60980665	.	A	G	.	.	MAF_USDA=2.459
NC_035080.1	60980755	.	C	A	.	.	MAF_USDA=32.941
NC_035080.1	60980760	.	T	G	.	.	MAF_USDA=1.639
NC_035080.1	60980772	.	A	T	.	.	MAF_USDA=2.459
NC_035080.1	60980773	.	A	G	.	.	MAF_USDA=4.098
NC_035080.1	60980785	.	T	G	.	.	MAF_USDA=3.279
NC_035080.1	60980860	.	A	T	.	.	MAF_USDA=4.918
NC_035080.1	60980910	.	T	A	.	.	MAF_USDA=4.098
NC_035080.1	60980943	.	T	G	.	.	MAF_USDA=1.639
NC_035080.1	60981106	.	G	A	.	.	MAF_USDA=7.377
NC_035080.1	60981117	.	C	T	.	.	MAF_USDA=4.098
NC_035080.1	60981125	.	G	C	.	.	MAF_USDA=1.639
NC_035080.1	60981147	.	A	G	.	.	MAF_USDA=1.639
NC_035080.1	60981152	.	T	C	.	.	MAF_USDA=4.098
NC_035080.1	60981297	.	T	A	.	.	MAF_USDA=4.918
NC_035080.1	60981345	.	A	C	.	.	MAF_USDA=4.098
NC_035080.1	60981462	.	C	T	.	.	MAF_USDA=1.639
NC_035080.1	60981546	.	C	T	.	.	MAF_USDA=1.639
NC_035080.1	60981607	.	G	A	.	.	MAF_USDA=5.738
NC_035080.1	60981643	.	C	T	.	.	MAF_USDA=4.098
NC_035080.1	60981671	.	G	A	.	.	MAF_USDA=4.918
NC_035080.1	60981719	.	G	A	.	.	MAF_USDA=4.098
NC_035080.1	60981760	.	C	T	.	.	MAF_USDA=2.459
NC_035080.1	60981761	.	G	A	.	.	MAF_INRAE=39.241;MAF_USDA=12.353
NC_035080.1	60981801	.	G	A	.	.	MAF_INRAE=29.747;MAF_USDA=17.647
NC_035080.1	60981818	.	G	T	.	.	MAF_USDA=2.459
NC_035080.1	60981844	.	G	A	.	.	MAF_USDA=4.098
NC_035080.1	60982053	.	G	A	.	.	MAF_USDA=4.098
NC_035080.1	60982087	.	C	A	.	.	MAF_USDA=6.25
NC_035080.1	60982096	.	A	G	.	.	MAF_USDA=4.918
NC_035080.1	60982104	.	T	G	.	.	MAF_USDA=4.918
NC_035080.1	60982108	.	C	T	.	.	MAF_USDA=4.098
NC_035080.1	60982144	.	G	A	.	.	MAF_USDA=3.279
NC_035080.1	60982150	.	T	G	.	.	MAF_USDA=4.098
NC_035080.1	60982191	.	A	C	.	.	MAF_USDA=4.098
NC_035080.1	60982198	.	T	G	.	.	MAF_USDA=4.098
NC_035080.1	60982208	.	A	G	.	.	MAF_USDA=1.639
NC_035080.1	60982253	.	C	A	.	.	MAF_USDA=8.197
NC_035080.1	60982344	.	T	G	.	.	MAF_USDA=1.639
NC_035080.1	60982415	.	A	G	.	.	MAF_USDA=2.459
NC_035080.1	60982589	.	T	C	.	.	MAF_USDA=1.639
NC_035080.1	60982624	.	C	A	.	.	MAF_USDA=9.016
NC_035080.1	60982636	.	C	A	.	.	MAF_USDA=5.738
NC_035080.1	60982749	.	T	C	.	.	MAF_USDA=7.377
NC_035080.1	60982770	.	C	T	.	.	MAF_USDA=4.098
NC_035080.1	60982863	.	G	A	.	.	MAF_USDA=1.639
NC_035080.1	60983001	.	T	C	.	.	MAF_USDA=1.639
NC_035080.1	60983027	.	C	T	.	.	MAF_INRAE=17.722;MAF_USDA=1.639
NC_035080.1	60983100	.	C	T	.	.	MAF_USDA=1.639
NC_035080.1	60983137	.	G	A	.	.	MAF_INRAE=32.278;MAF_USDA=18.235
NC_035080.1	60983162	.	G	A	.	.	MAF_INRAE=28.481;MAF_USDA=12.5
NC_035080.1	60983348	.	G	A	.	.	MAF_USDA=10.656
NC_035080.1	60983489	.	C	A	.	.	MAF_INRAE=28.481;MAF_USDA=21.765
NC_035080.1	60983515	.	G	A	.	.	MAF_USDA=1.639
NC_035080.1	60983542	.	G	A	.	.	MAF_USDA=4.098
NC_035080.1	60983600	.	T	A	.	.	MAF_USDA=9.016
NC_035080.1	60983666	.	T	G	.	.	MAF_USDA=9.016
NC_035080.1	60983668	.	T	A	.	.	MAF_USDA=9.016
NC_035080.1	60983728	.	G	C	.	.	MAF_INRAE=8.861
NC_035080.1	60983730	.	A	C	.	.	MAF_INRAE=5.0
NC_035080.1	60983781	.	T	G	.	.	MAF_INRAE=8.861;MAF_USDA=2.459
NC_035080.1	60983785	.	T	A	.	.	MAF_USDA=9.836
NC_035080.1	60983793	.	C	A	.	.	MAF_INRAE=12.025;MAF_USDA=11.176
NC_035080.1	60983815	.	G	A	.	.	MAF_USDA=2.353
NC_035080.1	60983859	.	C	G	.	.	MAF_USDA=4.098
NC_035080.1	60983930	.	A	G	.	.	MAF_USDA=7.377
NC_035080.1	60983944	.	C	T	.	.	MAF_USDA=3.279
NC_035080.1	60983981	.	C	T	.	.	MAF_INRAE=31.646;MAF_USDA=17.647
NC_035080.1	60984000	.	C	T	.	.	MAF_USDA=2.459
NC_035080.1	60984013	.	C	T	.	.	MAF_USDA=6.25
NC_035080.1	60984016	.	C	T	.	.	MAF_USDA=1.639
NC_035080.1	60984209	.	G	A	.	.	MAF_USDA=1.639
NC_035080.1	60984239	.	C	A	.	.	MAF_USDA=9.016
NC_035080.1	60984429	.	G	A	.	.	MAF_INRAE=32.278;MAF_USDA=37.5
NC_035080.1	60984432	.	A	G	.	.	MAF_USDA=3.279
NC_035080.1	60984463	.	T	A	.	.	MAF_USDA=1.639
NC_035080.1	60984467	.	T	G	.	.	MAF_USDA=4.098
NC_035080.1	60984764	.	T	C	.	.	MAF_USDA=2.459
NC_035080.1	60984794	.	C	T	.	.	MAF_USDA=4.918
NC_035080.1	60984989	.	A	T	.	.	MAF_INRAE=1.667
NC_035080.1	60985049	.	C	T	.	.	MAF_INRAE=37.342;MAF_USDA=16.471
NC_035080.1	60985070	.	T	G	.	.	MAF_USDA=4.098
NC_035080.1	60985288	.	G	T	.	.	MAF_USDA=3.279
NC_035080.1	60985344	.	C	A	.	.	MAF_USDA=2.083
NC_035080.1	60985425	.	A	G	.	.	MAF_USDA=1.667
NC_035080.1	60985457	.	A	G	.	.	MAF_USDA=19.048
NC_035080.1	60985517	.	T	C	.	.	MAF_INRAE=38.608;MAF_USDA=16.471
NC_035080.1	60985523	.	A	C	.	.	MAF_USDA=4.918
NC_035080.1	60985670	.	C	T	.	.	MAF_USDA=1.639
NC_035080.1	60985756	.	G	T	.	.	MAF_USDA=3.279
NC_035080.1	60985884	.	G	A	.	.	MAF_USDA=1.667
NC_035080.1	60986010	.	G	A	.	.	MAF_USDA=4.098
NC_035080.1	60986030	.	A	T,*	.	.	MAF_INRAE=5.263;MAF_USDA=4.167
NC_035080.1	60986031	.	A	T	.	.	MAF_INRAE=1.667
NC_035080.1	60986094	.	G	A	.	.	MAF_INRAE=31.013;MAF_USDA=18.235
NC_035080.1	60986115	.	T	C	.	.	MAF_USDA=2.459
NC_035080.1	60986182	.	G	A	.	.	MAF_USDA=7.377
NC_035080.1	60986221	.	T	C	.	.	MAF_USDA=8.824
NC_035080.1	60986417	.	C	T	.	.	MAF_USDA=4.098
NC_035080.1	60986477	.	T	C	.	.	MAF_USDA=6.557
NC_035080.1	60986478	.	G	A	.	.	MAF_USDA=6.557
NC_035080.1	60986594	.	A	G	.	.	MAF_USDA=2.459
NC_035080.1	60986611	.	T	G	.	.	MAF_INRAE=17.722;MAF_USDA=1.639
NC_035080.1	60986698	.	C	T	.	.	MAF_INRAE=17.722;MAF_USDA=13.529
NC_035080.1	60986708	.	A	G	.	.	MAF_INRAE=11.392;MAF_USDA=7.059
NC_035080.1	60986876	.	T	C	.	.	MAF_INRAE=5.263;MAF_USDA=1.765
NC_035080.1	60986904	.	G	A	.	.	MAF_USDA=4.098
NC_035080.1	60987057	.	C	A	.	.	MAF_INRAE=7.5
NC_035080.1	60987143	.	A	C	.	.	MAF_USDA=14.754
NC_035080.1	60987146	.	T	G	.	.	MAF_USDA=2.459
NC_035080.1	60987261	.	T	G	.	.	MAF_INRAE=17.722;MAF_USDA=19.412
NC_035080.1	60987262	.	T	C	.	.	MAF_INRAE=18.333;MAF_USDA=19.412
NC_035080.1	60987266	.	T	G	.	.	MAF_USDA=22.353
NC_035080.1	60987298	.	T	C	.	.	MAF_USDA=2.459
NC_035080.1	60987433	.	C	G	.	.	MAF_USDA=3.279
NC_035080.1	60987538	.	T	C	.	.	MAF_USDA=6.471
NC_035080.1	60987558	.	C	A	.	.	MAF_USDA=17.213
NC_035080.1	60987640	.	T	A	.	.	MAF_USDA=1.639
NC_035080.1	60987677	.	T	C	.	.	MAF_INRAE=21.519;MAF_USDA=20.0
NC_035080.1	60987819	.	C	T	.	.	MAF_USDA=4.098
NC_035080.1	60987830	.	A	T	.	.	MAF_USDA=1.639
NC_035080.1	60987848	.	C	A	.	.	MAF_USDA=2.459
NC_035080.1	60987882	.	G	T	.	.	MAF_USDA=6.25
NC_035080.1	60987886	.	T	A	.	.	MAF_INRAE=5.263
NC_035080.1	60987959	.	C	T	.	.	MAF_USDA=17.059
NC_035080.1	60987978	.	G	A	.	.	MAF_INRAE=1.667
NC_035080.1	60988001	.	C	G	.	.	MAF_USDA=1.639
NC_035080.1	60988080	.	C	A	.	.	MAF_USDA=1.639
NC_035080.1	60988217	.	C	T	.	.	MAF_USDA=1.639
NC_035080.1	60988222	.	T	C	.	.	MAF_USDA=2.083
NC_035080.1	60988244	.	T	G	.	.	MAF_USDA=2.353
NC_035080.1	60988295	.	T	C	.	.	MAF_USDA=2.459
NC_035080.1	60988329	.	A	C	.	.	MAF_USDA=19.412
NC_035080.1	60988351	.	A	T	.	.	MAF_INRAE=36.709;MAF_USDA=5.294
NC_035080.1	60988355	.	A	T	.	.	MAF_INRAE=1.667;MAF_USDA=6.557
NC_035080.1	60988383	.	A	G	.	.	MAF_USDA=2.459
NC_035080.1	60988392	.	C	T	.	.	MAF_USDA=5.738
NC_035080.1	60988399	.	T	G	.	.	MAF_USDA=2.459
NC_035080.1	60988413	.	C	T	.	.	MAF_USDA=3.279
NC_035080.1	60988415	.	G	A	.	.	MAF_USDA=5.294
NC_035080.1	60988424	.	C	G	.	.	MAF_USDA=4.167
NC_035080.1	60988450	.	G	A	.	.	MAF_INRAE=1.667;MAF_USDA=28.235
NC_035080.1	60988472	.	A	T	.	.	MAF_USDA=2.083
NC_035080.1	60988482	.	G	A	.	.	MAF_USDA=5.294
NC_035080.1	60988485	.	G	A	.	.	MAF_USDA=2.083
NC_035080.1	60988486	.	C	T	.	.	MAF_USDA=2.083
NC_035080.1	60988488	.	T	G	.	.	MAF_USDA=2.083
NC_035080.1	60988497	.	ATA	ATT	.	.	MAF_USDA=18.75
NC_035080.1	60988499	.	A	T	.	.	MAF_INRAE=35.833
NC_035080.1	60988501	.	T	G	.	.	MAF_INRAE=17.722
NC_035080.1	60988502	.	T	G	.	.	MAF_USDA=13.415
NC_035080.1	60988510	.	A	C	.	.	MAF_USDA=8.197
NC_035080.1	60988512	.	G	C	.	.	MAF_USDA=12.353
NC_035080.1	60988750	.	C	T	.	.	MAF_INRAE=10.759;MAF_USDA=5.882
NC_035080.1	60988874	.	T	C	.	.	MAF_INRAE=5.263
NC_035080.1	60988993	.	G	T	.	.	MAF_INRAE=2.5
NC_035080.1	60988999	.	G	A	.	.	MAF_USDA=1.639
NC_035080.1	60989070	.	A	T	.	.	MAF_USDA=1.639
NC_035080.1	60989082	.	G	C	.	.	MAF_INRAE=34.177;MAF_USDA=21.765
NC_035080.1	60989106	.	A	C	.	.	MAF_INRAE=32.911;MAF_USDA=38.235
NC_035080.1	60989107	.	G	A	.	.	MAF_INRAE=28.333;MAF_USDA=19.412
NC_035080.1	60989139	.	A	T	.	.	MAF_INRAE=33.333
NC_035080.1	60989205	.	T	C	.	.	MAF_USDA=3.279
NC_035080.1	60989210	.	C	T	.	.	MAF_USDA=2.459
NC_035080.1	60989261	.	T	C	.	.	MAF_USDA=9.412
NC_035080.1	60989268	.	C	T	.	.	MAF_USDA=11.176
NC_035080.1	60989285	.	G	A	.	.	MAF_INRAE=34.177;MAF_USDA=24.118
NC_035080.1	60989329	.	C	T	.	.	MAF_INRAE=31.646;MAF_USDA=19.412
NC_035080.1	60989394	.	T	A	.	.	MAF_INRAE=34.177;MAF_USDA=32.941
NC_035080.1	60989590	.	A	G	.	.	MAF_INRAE=34.177;MAF_USDA=41.667
NC_035080.1	60989595	.	A	C	.	.	MAF_INRAE=34.177;MAF_USDA=41.667
NC_035080.1	60989616	.	A	C	.	.	MAF_INRAE=34.177;MAF_USDA=19.412
NC_035080.1	60989671	.	G	A	.	.	MAF_INRAE=31.013;MAF_USDA=1.176
NC_035080.1	60989687	.	C	T	.	.	MAF_USDA=4.098
NC_035080.1	60989770	.	C	T	.	.	MAF_USDA=1.639
NC_035080.1	60989831	.	C	G	.	.	MAF_USDA=6.471
NC_035080.1	60989832	.	C	T	.	.	MAF_USDA=19.412
NC_035080.1	60989837	.	C	A	.	.	MAF_USDA=4.098
NC_035080.1	60989849	.	A	T	.	.	MAF_INRAE=1.667
NC_035080.1	60989860	.	G	C	.	.	MAF_USDA=1.639
NC_035080.1	60990043	.	T	C	.	.	MAF_USDA=4.098
NC_035080.1	60990100	.	C	T	.	.	MAF_USDA=17.647
NC_035080.1	60990168	.	G	A	.	.	MAF_INRAE=1.667
NC_035080.1	60990190	.	T	A	.	.	MAF_USDA=1.639
NC_035080.1	60990191	.	T	C	.	.	MAF_USDA=1.639
NC_035080.1	60990192	.	C	T	.	.	MAF_USDA=4.918
NC_035080.1	60990198	.	C	T	.	.	MAF_INRAE=31.646;MAF_USDA=21.176
NC_035080.1	60990254	.	T	C	.	.	MAF_INRAE=5.263
NC_035080.1	60990330	.	T	C	.	.	MAF_USDA=3.279
NC_035080.1	60990336	.	A	T	.	.	MAF_USDA=2.459
NC_035080.1	60990426	.	C	A	.	.	MAF_USDA=2.353
NC_035080.1	60990467	.	C	G	.	.	MAF_INRAE=31.646;MAF_USDA=3.529
NC_035080.1	60990623	.	G	A	.	.	MAF_USDA=7.377
NC_035080.1	60990682	.	C	T	.	.	MAF_USDA=10.588
NC_035080.1	60990702	.	C	T	.	.	MAF_INRAE=31.013;MAF_USDA=1.176
NC_035080.1	60990797	.	G	A	.	.	MAF_USDA=3.279
NC_035080.1	60990816	.	T	G	.	.	MAF_USDA=6.25
NC_035080.1	60990820	.	T	C	.	.	MAF_USDA=6.25
NC_035080.1	60990923	.	T	C	.	.	MAF_USDA=3.279
NC_035080.1	60991046	.	A	T	.	.	MAF_INRAE=5.263;MAF_USDA=6.557
NC_035080.1	60991053	.	G	A	.	.	MAF_USDA=2.459
NC_035080.1	60991130	.	C	A	.	.	MAF_USDA=2.083
NC_035080.1	60991328	.	A	T	.	.	MAF_INRAE=33.544;MAF_USDA=15.294
NC_035080.1	60991329	.	A	T	.	.	MAF_INRAE=35.833;MAF_USDA=15.294
NC_035080.1	60991358	.	A	T	.	.	MAF_INRAE=41.667
NC_035080.1	60991431	.	G	T	.	.	MAF_USDA=6.25
NC_035080.1	60991460	.	G	A	.	.	MAF_INRAE=5.063;MAF_USDA=11.765
NC_035080.1	60991495	.	C	T	.	.	MAF_INRAE=31.646;MAF_USDA=1.176
NC_035080.1	60991512	.	C	T	.	.	MAF_INRAE=1.667
NC_035080.1	60991651	.	C	A	.	.	MAF_INRAE=5.263;MAF_USDA=6.557
NC_035080.1	60991671	.	C	T	.	.	MAF_INRAE=34.177;MAF_USDA=20.0
NC_035080.1	60991791	.	C	T	.	.	MAF_USDA=2.459
NC_035080.1	60991869	.	G	A	.	.	MAF_INRAE=36.709;MAF_USDA=26.471
NC_035080.1	60991964	.	C	T	.	.	MAF_USDA=1.765
NC_035080.1	60992031	.	T	A	.	.	MAF_USDA=2.459
NC_035080.1	60992037	.	G	A	.	.	MAF_USDA=3.279
NC_035080.1	60992116	.	C	T	.	.	MAF_USDA=2.459
NC_035080.1	60992158	.	G	A	.	.	MAF_USDA=4.098
NC_035080.1	60992161	.	A	C	.	.	MAF_USDA=1.639
NC_035080.1	60992165	.	C	A	.	.	MAF_USDA=1.639
NC_035080.1	60992208	.	A	C	.	.	MAF_INRAE=35.443;MAF_USDA=41.176
NC_035080.1	60992229	.	G	T	.	.	MAF_USDA=9.016
NC_035080.1	60992261	.	T	A	.	.	MAF_INRAE=35.443;MAF_USDA=34.706
NC_035080.1	60992271	.	G	A	.	.	MAF_USDA=11.176
NC_035080.1	60992300	.	G	A	.	.	MAF_USDA=8.824
NC_035080.1	60992316	.	T	C	.	.	MAF_USDA=3.529
NC_035080.1	60992382	.	A	G	.	.	MAF_INRAE=36.709;MAF_USDA=47.619
NC_035080.1	60992388	.	A	G	.	.	MAF_USDA=16.667
NC_035080.1	60992483	.	T	A	.	.	MAF_USDA=1.667
NC_035080.1	60992543	.	A	G	.	.	MAF_USDA=6.78
NC_035080.1	60992545	.	C	T	.	.	MAF_INRAE=5.263;MAF_USDA=3.39
NC_035080.1	60992586	.	G	A	.	.	MAF_USDA=18.072
NC_035080.1	60992598	.	T	A	.	.	MAF_USDA=2.5
NC_035080.1	60992637	.	T	G	.	.	MAF_INRAE=5.063;MAF_USDA=11.31
NC_035080.1	60992695	.	C	A	.	.	MAF_INRAE=29.747;MAF_USDA=35.882
NC_035080.1	60992872	.	G	C	.	.	MAF_USDA=13.934
NC_035080.1	60992873	.	C	T	.	.	MAF_USDA=13.934
NC_035080.1	60992997	.	G	T	.	.	MAF_USDA=3.279
NC_035080.1	60993094	.	T	A	.	.	MAF_INRAE=5.063;MAF_USDA=11.176
NC_035080.1	60993363	.	G	T	.	.	MAF_USDA=4.098
NC_035080.1	60993370	.	T	A	.	.	MAF_USDA=4.098
NC_035080.1	60993375	.	G	A	.	.	MAF_USDA=5.738
NC_035080.1	60993379	.	C	T	.	.	MAF_INRAE=1.667;MAF_USDA=11.475
NC_035080.1	60993487	.	A	C	.	.	MAF_INRAE=30.38;MAF_USDA=38.235
NC_035080.1	60993555	.	G	T	.	.	MAF_USDA=2.459
NC_035080.1	60993570	.	G	A	.	.	MAF_USDA=2.459
NC_035080.1	60993797	.	T	C	.	.	MAF_USDA=2.459
NC_035080.1	60993840	.	C	T	.	.	MAF_USDA=4.098
NC_035080.1	60994052	.	G	C	.	.	MAF_USDA=4.098
NC_035080.1	60994137	.	G	T	.	.	MAF_INRAE=36.709;MAF_USDA=18.235
NC_035080.1	60994518	.	C	T	.	.	MAF_INRAE=7.5
NC_035080.1	60994647	.	T	C	.	.	MAF_USDA=5.738
NC_035080.1	60994775	.	T	G	.	.	MAF_USDA=1.639
NC_035080.1	60994839	.	G	C	.	.	MAF_USDA=4.918
NC_035080.1	60994851	.	G	A	.	.	MAF_USDA=1.639
NC_035080.1	60994915	.	A	T	.	.	MAF_INRAE=30.38;MAF_USDA=12.353
NC_035080.1	60994919	.	G	A	.	.	MAF_INRAE=23.333;MAF_USDA=10.588
NC_035080.1	60995285	.	C	G	.	.	MAF_INRAE=5.063;MAF_USDA=3.279
NC_035080.1	60995306	.	G	A	.	.	MAF_INRAE=1.667;MAF_USDA=13.529
NC_035080.1	60995361	.	A	G	.	.	MAF_USDA=5.738
NC_035080.1	60995408	.	G	T	.	.	MAF_USDA=9.016
NC_035080.1	60995483	.	G	C	.	.	MAF_INRAE=1.667;MAF_USDA=12.941
NC_035080.1	60995516	.	G	T	.	.	MAF_USDA=1.639
NC_035080.1	60995637	.	T	A	.	.	MAF_USDA=4.098
NC_035080.1	60995658	.	G	T	.	.	MAF_USDA=2.083
NC_035080.1	60995659	.	T	G	.	.	MAF_USDA=2.083
NC_035080.1	60995660	.	G	A	.	.	MAF_INRAE=17.722;MAF_USDA=1.639
NC_035080.1	60995714	.	G	T	.	.	MAF_USDA=6.471
NC_035080.1	60995750	.	G	T	.	.	MAF_USDA=1.639
NC_035080.1	60995754	.	G	T	.	.	MAF_USDA=3.279
NC_035080.1	60995755	.	A	C	.	.	MAF_USDA=2.459
NC_035080.1	60995788	.	A	C	.	.	MAF_USDA=3.279
NC_035080.1	60995925	.	G	A	.	.	MAF_INRAE=31.646;MAF_USDA=17.059
NC_035080.1	60995958	.	C	A	.	.	MAF_INRAE=31.646;MAF_USDA=38.235
NC_035080.1	60996036	.	C	A	.	.	MAF_USDA=1.639
NC_035080.1	60996076	.	C	A	.	.	MAF_INRAE=31.646;MAF_USDA=15.294
NC_035080.1	60996166	.	T	C	.	.	MAF_USDA=6.667
NC_035080.1	60996186	.	A	G	.	.	MAF_USDA=7.5
NC_035080.1	60996310	.	C	T	.	.	MAF_USDA=6.25
NC_035080.1	60996454	.	C	A	.	.	MAF_USDA=3.333
NC_035080.1	60996469	.	T	G	.	.	MAF_INRAE=31.013;MAF_USDA=15.476
NC_035080.1	60996526	.	A	C	.	.	MAF_USDA=1.639
NC_035080.1	60996600	.	T	A	.	.	MAF_USDA=2.459
NC_035080.1	60996645	.	T	G	.	.	MAF_USDA=10.417
NC_035080.1	60996706	.	A	G	.	.	MAF_USDA=1.639
NC_035080.1	60996848	.	C	G	.	.	MAF_INRAE=26.316;MAF_USDA=1.765
NC_035080.1	60996855	.	T	C	.	.	MAF_USDA=4.706
NC_035080.1	60996861	.	T	A	.	.	MAF_INRAE=1.667;MAF_USDA=12.941
NC_035080.1	60996867	.	C	A	.	.	MAF_USDA=4.098
NC_035080.1	60996963	.	T	A	.	.	MAF_USDA=1.639
NC_035080.1	60996964	.	A	C	.	.	MAF_USDA=1.639
NC_035080.1	60997004	.	T	A	.	.	MAF_INRAE=1.667;MAF_USDA=5.738
NC_035080.1	60997176	.	G	A	.	.	MAF_USDA=2.459
NC_035080.1	60997234	.	C	T	.	.	MAF_USDA=4.098
NC_035080.1	60997237	.	C	G	.	.	MAF_INRAE=8.228;MAF_USDA=10.417
NC_035080.1	60997269	.	T	A	.	.	MAF_USDA=3.279
NC_035080.1	60997588	.	G	T	.	.	MAF_USDA=1.639
NC_035080.1	60997777	.	C	T	.	.	MAF_USDA=1.639
NC_035080.1	60997793	.	G	T	.	.	MAF_USDA=22.941
NC_035080.1	60997835	.	A	C	.	.	MAF_USDA=1.639
NC_035080.1	60997841	.	A	T	.	.	MAF_INRAE=1.667
NC_035080.1	60997842	.	T	C	.	.	MAF_INRAE=30.38;MAF_USDA=14.706
NC_035080.1	60998075	.	A	G	.	.	MAF_USDA=2.459
NC_035080.1	60998188	.	A	T	.	.	MAF_INRAE=31.013;MAF_USDA=15.294
NC_035080.1	60998203	.	C	T	.	.	MAF_USDA=3.279
NC_035080.1	60998270	.	A	T	.	.	MAF_INRAE=1.667;MAF_USDA=7.647
NC_035080.1	60998341	.	T	G	.	.	MAF_INRAE=37.975;MAF_USDA=37.647
NC_035080.1	60998404	.	T	G	.	.	MAF_INRAE=17.722;MAF_USDA=1.639
NC_035080.1	60998456	.	C	A	.	.	MAF_USDA=9.836
NC_035080.1	60998480	.	T	C	.	.	MAF_INRAE=30.38;MAF_USDA=34.706
NC_035080.1	60998519	.	G	A	.	.	MAF_USDA=1.639
NC_035080.1	60998622	.	G	T	.	.	MAF_USDA=1.639
NC_035080.1	60998646	.	C	A	.	.	MAF_USDA=1.639
NC_035080.1	60998658	.	T	C	.	.	MAF_USDA=2.083
NC_035080.1	60998672	.	C	T	.	.	MAF_USDA=2.459
NC_035080.1	60998731	.	G	T	.	.	MAF_INRAE=31.013;MAF_USDA=4.167
NC_035080.1	60998824	.	T	C	.	.	MAF_USDA=3.279
NC_035080.1	60998910	.	G	A	.	.	MAF_INRAE=31.646;MAF_USDA=11.765
NC_035080.1	60998971	.	G	T	.	.	MAF_INRAE=11.392;MAF_USDA=15.882
NC_035080.1	60999052	.	A	G	.	.	MAF_USDA=1.639
NC_035080.1	60999082	.	C	T	.	.	MAF_USDA=8.197
NC_035080.1	60999109	.	C	T	.	.	MAF_USDA=2.459
NC_035080.1	60999162	.	T	A	.	.	MAF_INRAE=6.329;MAF_USDA=20.833
NC_035080.1	60999277	.	T	G	.	.	MAF_USDA=6.471
NC_035080.1	60999279	.	T	G	.	.	MAF_USDA=6.471
NC_035080.1	60999327	.	T	C	.	.	MAF_USDA=1.639
NC_035080.1	60999349	.	C	T	.	.	MAF_USDA=4.098
NC_035080.1	60999357	.	G	A	.	.	MAF_INRAE=6.329;MAF_USDA=20.588
NC_035080.1	60999433	.	G	A	.	.	MAF_INRAE=5.263
NC_035080.1	60999498	.	A	C	.	.	MAF_USDA=4.098
NC_035080.1	60999580	.	C	A	.	.	MAF_USDA=1.639
NC_035080.1	60999689	.	T	C	.	.	MAF_USDA=1.639
NC_035080.1	60999691	.	A	C	.	.	MAF_USDA=6.557
NC_035080.1	60999879	.	T	A	.	.	MAF_USDA=2.459
NC_035080.1	60999882	.	T	C	.	.	MAF_INRAE=32.278;MAF_USDA=46.471
NC_035080.1	60999958	.	T	C	.	.	MAF_USDA=11.475
NC_035080.1	61000074	.	C	A	.	.	MAF_USDA=1.765
NC_035080.1	61000099	.	G	T	.	.	MAF_INRAE=12.658;MAF_USDA=48.824
NC_035080.1	61000120	.	A	C	.	.	MAF_INRAE=1.667;MAF_USDA=10.656
NC_035080.1	61000213	.	G	A	.	.	MAF_INRAE=13.291;MAF_USDA=44.118
NC_035080.1	61000434	.	G	A	.	.	MAF_USDA=6.471
NC_035080.1	61000476	.	G	A	.	.	MAF_USDA=11.475
NC_035080.1	61000536	.	G	T	.	.	MAF_USDA=2.083
NC_035080.1	61000691	.	T	A	.	.	MAF_USDA=1.639
NC_035080.1	61000726	.	C	T	.	.	MAF_INRAE=11.392;MAF_USDA=14.706
NC_035080.1	61000727	.	C	A	.	.	MAF_USDA=1.639
NC_035080.1	61000766	.	C	T	.	.	MAF_INRAE=22.785;MAF_USDA=15.882
NC_035080.1	61000870	.	C	T	.	.	MAF_USDA=2.083
NC_035080.1	61000936	.	A	C	.	.	MAF_INRAE=13.924
NC_035080.1	61000990	.	C	T	.	.	MAF_USDA=2.459
NC_035080.1	61001065	.	T	A	.	.	MAF_USDA=1.639
NC_035080.1	61001079	.	G	A	.	.	MAF_INRAE=23.333;MAF_USDA=16.667
NC_035080.1	61001154	.	G	T	.	.	MAF_USDA=39.583
NC_035080.1	61001354	.	T	C	.	.	MAF_USDA=3.279
NC_035080.1	61001380	.	C	A	.	.	MAF_USDA=4.918
NC_035080.1	61001489	.	C	T	.	.	MAF_USDA=1.639
NC_035080.1	61001497	.	C	T	.	.	MAF_INRAE=1.667;MAF_USDA=11.475
NC_035080.1	61001518	.	A	G	.	.	MAF_USDA=4.118
NC_035080.1	61001546	.	A	T	.	.	MAF_INRAE=2.532;MAF_USDA=5.882
NC_035080.1	61001688	.	C	A	.	.	MAF_INRAE=1.667;MAF_USDA=11.475
NC_035080.1	61001725	.	A	C	.	.	MAF_USDA=4.118
NC_035080.1	61001850	.	T	C	.	.	MAF_USDA=4.098
NC_035080.1	61001997	.	C	T	.	.	MAF_USDA=1.667
NC_035080.1	61002037	.	G	C	.	.	MAF_USDA=1.639
NC_035080.1	61002067	.	C	T	.	.	MAF_USDA=6.25
NC_035080.1	61002115	.	A	G	.	.	MAF_INRAE=11.392;MAF_USDA=24.118
NC_035080.1	61002196	.	A	C	.	.	MAF_USDA=2.459
NC_035080.1	61002273	.	C	T	.	.	MAF_INRAE=1.667;MAF_USDA=8.197
NC_035080.1	61002276	.	C	A	.	.	MAF_INRAE=36.709;MAF_USDA=43.75
NC_035080.1	61002361	.	C	A	.	.	MAF_USDA=2.459
NC_035080.1	61002697	.	T	A	.	.	MAF_INRAE=27.215;MAF_USDA=27.647
NC_035080.1	61002710	.	A	T	.	.	MAF_INRAE=4.43;MAF_USDA=6.471
NC_035080.1	61002713	.	C	A	.	.	MAF_INRAE=27.215;MAF_USDA=28.824
NC_035080.1	61002744	.	C	T	.	.	MAF_USDA=2.083
NC_035080.1	61002877	.	C	A	.	.	MAF_USDA=7.059
NC_035080.1	61002880	.	G	A	.	.	MAF_USDA=1.639
NC_035080.1	61002953	.	A	C	.	.	MAF_INRAE=27.848;MAF_USDA=24.118
NC_035080.1	61003088	.	C	T	.	.	MAF_INRAE=5.263
NC_035080.1	61003164	.	C	T	.	.	MAF_INRAE=2.5;MAF_USDA=1.176
NC_035080.1	61003196	.	A	G	.	.	MAF_USDA=5.882
NC_035080.1	61003304	.	C	A	.	.	MAF_USDA=2.459
NC_035080.1	61003629	.	A	T	.	.	MAF_USDA=2.459
NC_035080.1	61003657	.	C	T	.	.	MAF_USDA=3.279
NC_035080.1	61003716	.	A	G	.	.	MAF_INRAE=5.263;MAF_USDA=2.459
NC_035080.1	61003992	.	G	A	.	.	MAF_USDA=1.639
NC_035080.1	61004121	.	A	G	.	.	MAF_INRAE=37.342;MAF_USDA=43.529
NC_035080.1	61004142	.	A	G	.	.	MAF_INRAE=37.342;MAF_USDA=41.176
NC_035080.1	61004156	.	T	C	.	.	MAF_USDA=6.25
NC_035080.1	61004165	.	C	A	.	.	MAF_INRAE=47.468;MAF_USDA=37.647
NC_035080.1	61004233	.	C	A	.	.	MAF_INRAE=34.81;MAF_USDA=4.706
NC_035080.1	61004235	.	C	T	.	.	MAF_USDA=1.639
NC_035080.1	61004275	.	A	G	.	.	MAF_USDA=1.639
NC_035080.1	61004353	.	G	A	.	.	MAF_USDA=1.639
NC_035080.1	61004354	.	C	A	.	.	MAF_INRAE=1.667;MAF_USDA=13.115
NC_035080.1	61004392	.	G	A	.	.	MAF_INRAE=46.835;MAF_USDA=31.176
NC_035080.1	61004426	.	C	A	.	.	MAF_INRAE=45.57;MAF_USDA=41.176
NC_035080.1	61004556	.	C	T	.	.	MAF_INRAE=27.215;MAF_USDA=10.588
NC_035080.1	61004559	.	C	A	.	.	MAF_USDA=3.279
NC_035080.1	61004595	.	T	G	.	.	MAF_INRAE=1.667
NC_035080.1	61004604	.	G	A	.	.	MAF_INRAE=29.114;MAF_USDA=41.765
NC_035080.1	61004640	.	T	A	.	.	MAF_INRAE=45.57;MAF_USDA=14.706
NC_035080.1	61004673	.	T	G	.	.	MAF_USDA=21.765
NC_035080.1	61004730	.	C	A	.	.	MAF_USDA=1.639
NC_035080.1	61004878	.	T	A	.	.	MAF_INRAE=47.468;MAF_USDA=36.471
NC_035080.1	61004903	.	C	G	.	.	MAF_INRAE=36.076;MAF_USDA=4.706
NC_035080.1	61005079	.	G	A	.	.	MAF_USDA=2.083
NC_035080.1	61005108	.	C	T	.	.	MAF_INRAE=48.101;MAF_USDA=32.941
NC_035080.1	61005125	.	A	C	.	.	MAF_INRAE=48.734;MAF_USDA=32.941
NC_035080.1	61005136	.	C	A	.	.	MAF_INRAE=48.734;MAF_USDA=32.941
NC_035080.1	61005137	.	C	G	.	.	MAF_INRAE=40.833;MAF_USDA=32.941
NC_035080.1	61005201	.	G	A	.	.	MAF_INRAE=26.316;MAF_USDA=22.5
NC_035080.1	61005234	.	C	T	.	.	MAF_USDA=33.333
NC_035080.1	61005250	.	C	T	.	.	MAF_USDA=20.833
NC_035080.1	61005990	.	G	A	.	.	MAF_USDA=1.639
NC_035080.1	61006073	.	C	A	.	.	MAF_USDA=1.765
NC_035080.1	61006149	.	A	G	.	.	MAF_USDA=1.639
NC_035080.1	61006189	.	C	T	.	.	MAF_USDA=13.115
NC_035080.1	61006259	.	C	T	.	.	MAF_USDA=1.639
NC_035080.1	61006262	.	T	A	.	.	MAF_INRAE=1.667
NC_035080.1	61006277	.	G	A	.	.	MAF_INRAE=36.076;MAF_USDA=8.235
NC_035080.1	61006281	.	A	T	.	.	MAF_USDA=3.279
NC_035080.1	61006283	.	T	C	.	.	MAF_INRAE=36.076;MAF_USDA=7.059
NC_035080.1	61006376	.	C	T	.	.	MAF_INRAE=5.0;MAF_USDA=24.118
NC_035080.1	61006428	.	A	G	.	.	MAF_USDA=5.738
NC_035080.1	61006462	.	G	A	.	.	MAF_USDA=4.098
NC_035080.1	61006487	.	G	A	.	.	MAF_USDA=4.098
NC_035080.1	61006508	.	G	A	.	.	MAF_USDA=6.557
NC_035080.1	61006511	.	C	T	.	.	MAF_USDA=7.377
NC_035080.1	61006518	.	C	T	.	.	MAF_USDA=7.377
NC_035080.1	61006549	.	A	G	.	.	MAF_USDA=3.279
NC_035080.1	61006661	.	G	A	.	.	MAF_USDA=3.279
NC_035080.1	61006695	.	T	C	.	.	MAF_USDA=2.459
NC_035080.1	61006724	.	A	T	.	.	MAF_USDA=1.639
NC_035080.1	61006794	.	G	A	.	.	MAF_INRAE=48.101;MAF_USDA=32.941
NC_035080.1	61006818	.	A	T	.	.	MAF_USDA=2.353
NC_035080.1	61006883	.	A	G	.	.	MAF_USDA=1.639
NC_035080.1	61007091	.	G	A	.	.	MAF_USDA=1.639
NC_035080.1	61007133	.	C	T	.	.	MAF_USDA=32.941
NC_035080.1	61007195	.	C	T	.	.	MAF_USDA=3.279
NC_035080.1	61007363	.	G	A	.	.	MAF_USDA=13.115
NC_035080.1	61007475	.	C	T	.	.	MAF_INRAE=49.367;MAF_USDA=32.941
NC_035080.1	61007493	.	G	A	.	.	MAF_INRAE=49.367;MAF_USDA=32.143
NC_035080.1	61007548	.	C	T	.	.	MAF_USDA=3.279
NC_035080.1	61007553	.	C	A	.	.	MAF_USDA=1.639
NC_035080.1	61007587	.	G	A	.	.	MAF_INRAE=34.177;MAF_USDA=20.833
NC_035080.1	61007608	.	C	T	.	.	MAF_INRAE=32.278;MAF_USDA=25.0
NC_035080.1	61007631	.	T	G	.	.	MAF_USDA=1.667
NC_035080.1	61007637	.	T	G	.	.	MAF_USDA=12.5
NC_035080.1	61007641	.	T	G	.	.	MAF_USDA=2.5
NC_035080.1	61007664	.	T	G	.	.	MAF_USDA=1.667
NC_035080.1	61009060	.	T	A	.	.	MAF_USDA=1.639
NC_035080.1	61009091	.	G	A	.	.	MAF_USDA=3.279
NC_035080.1	61009105	.	A	G	.	.	MAF_USDA=3.279
NC_035080.1	61009117	.	G	T	.	.	MAF_USDA=1.639
NC_035080.1	61009131	.	G	T	.	.	MAF_INRAE=49.367;MAF_USDA=28.235
NC_035080.1	61009142	.	A	G	.	.	MAF_USDA=3.279
NC_035080.1	61009146	.	T	C	.	.	MAF_USDA=3.279
NC_035080.1	61009182	.	T	A	.	.	MAF_USDA=8.824
NC_035080.1	61009183	.	T	A	.	.	MAF_USDA=8.824
NC_035080.1	61009184	.	G	T	.	.	MAF_USDA=6.25
NC_035080.1	61009240	.	C	A	.	.	MAF_INRAE=1.667;MAF_USDA=5.882
NC_035080.1	61009298	.	A	G	.	.	MAF_USDA=1.639
NC_035080.1	61009318	.	G	A	.	.	MAF_INRAE=36.076;MAF_USDA=4.706
NC_035080.1	61009319	.	T	A	.	.	MAF_INRAE=34.167;MAF_USDA=4.706
NC_035080.1	61009402	.	C	T	.	.	MAF_USDA=4.098
NC_035080.1	61009408	.	G	C	.	.	MAF_USDA=1.639
NC_035080.1	61009416	.	T	C	.	.	MAF_USDA=4.098
NC_035080.1	61009560	.	T	A	.	.	MAF_USDA=10.0
NC_035080.1	61009580	.	T	C	.	.	MAF_INRAE=50.0;MAF_USDA=33.529
NC_035080.1	61009581	.	G	T	.	.	MAF_USDA=4.118
NC_035080.1	61009591	.	A	T	.	.	MAF_USDA=2.083
NC_035080.1	61009626	.	T	C	.	.	MAF_USDA=3.279
NC_035080.1	61009682	.	G	T	.	.	MAF_INRAE=50.0;MAF_USDA=30.0
NC_035080.1	61009756	.	C	T	.	.	MAF_INRAE=36.076;MAF_USDA=4.706
NC_035080.1	61009832	.	C	T	.	.	MAF_INRAE=1.667;MAF_USDA=4.918
NC_035080.1	61009833	.	G	C	.	.	MAF_USDA=1.639
NC_035080.1	61009957	.	C	T	.	.	MAF_USDA=2.459
NC_035080.1	61009968	.	A	G	.	.	MAF_USDA=20.833
NC_035080.1	61010010	.	G	A	.	.	MAF_USDA=2.083
NC_035080.1	61010050	.	C	A	.	.	MAF_INRAE=5.263;MAF_USDA=8.333
NC_035080.1	61010146	.	T	A	.	.	MAF_INRAE=33.333;MAF_USDA=2.083
NC_035080.1	61010149	.	G	A	.	.	MAF_INRAE=33.333;MAF_USDA=2.941
NC_035080.1	61010159	.	A	C	.	.	MAF_INRAE=1.667;MAF_USDA=9.412
NC_035080.1	61010380	.	C	A	.	.	MAF_USDA=1.639
NC_035080.1	61010393	.	G	A	.	.	MAF_INRAE=12.658;MAF_USDA=34.706
NC_035080.1	61010400	.	C	A	.	.	MAF_USDA=1.639
NC_035080.1	61010408	.	G	C	.	.	MAF_USDA=18.033
NC_035080.1	61010417	.	T	G	.	.	MAF_INRAE=36.076;MAF_USDA=4.706
NC_035080.1	61010447	.	C	T	.	.	MAF_INRAE=12.658;MAF_USDA=7.059
NC_035080.1	61010461	.	G	A	.	.	MAF_USDA=1.639
NC_035080.1	61010597	.	G	T	.	.	MAF_USDA=18.852
NC_035080.1	61010599	.	A	G	.	.	MAF_USDA=18.852
NC_035080.1	61010722	.	C	A	.	.	MAF_USDA=1.765
NC_035080.1	61010725	.	A	T	.	.	MAF_USDA=7.059
NC_035080.1	61010736	.	C	T	.	.	MAF_USDA=9.412
NC_035080.1	61010818	.	T	C	.	.	MAF_USDA=8.235
NC_035080.1	61010820	.	T	A	.	.	MAF_USDA=1.765
NC_035080.1	61010854	.	A	C	.	.	MAF_INRAE=48.734;MAF_USDA=36.471
NC_035080.1	61010873	.	A	T	.	.	MAF_INRAE=36.076;MAF_USDA=4.706
NC_035080.1	61010890	.	A	G	.	.	MAF_INRAE=5.263
NC_035080.1	61011123	.	C	T	.	.	MAF_USDA=1.639
NC_035080.1	61011128	.	G	C	.	.	MAF_USDA=7.059
NC_035080.1	61011129	.	T	C	.	.	MAF_USDA=6.471
NC_035080.1	61011164	.	T	G	.	.	MAF_USDA=2.353
NC_035080.1	61011185	.	A	G	.	.	MAF_INRAE=48.734;MAF_USDA=26.471
NC_035080.1	61011225	.	T	G	.	.	MAF_USDA=1.639
NC_035080.1	61011266	.	G	A	.	.	MAF_USDA=1.639
NC_035080.1	61011270	.	T	A	.	.	MAF_USDA=2.083
NC_035080.1	61011291	.	G	T	.	.	MAF_USDA=5.294
NC_035080.1	61011389	.	G	A	.	.	MAF_INRAE=1.667;MAF_USDA=8.824
NC_035080.1	61011451	.	G	T	.	.	MAF_USDA=8.197
NC_035080.1	61011497	.	A	G	.	.	MAF_USDA=1.639
NC_035080.1	61011530	.	A	T	.	.	MAF_INRAE=5.263;MAF_USDA=6.557
NC_035080.1	61011611	.	C	T	.	.	MAF_INRAE=48.734;MAF_USDA=26.471
NC_035080.1	61011701	.	C	T	.	.	MAF_USDA=1.667
NC_035080.1	61011710	.	G	A	.	.	MAF_INRAE=49.367;MAF_USDA=26.786
NC_035080.1	61011711	.	G	A	.	.	MAF_USDA=8.929
NC_035080.1	61011742	.	T	C	.	.	MAF_USDA=4.762
NC_035080.1	61011879	.	C	T	.	.	MAF_INRAE=1.667;MAF_USDA=10.0
NC_035080.1	61012018	.	G	A	.	.	MAF_USDA=4.706
NC_035080.1	61012128	.	T	C	.	.	MAF_USDA=32.941
NC_035080.1	61012145	.	G	A	.	.	MAF_INRAE=18.987;MAF_USDA=1.639
NC_035080.1	61012220	.	T	A	.	.	MAF_USDA=2.083
NC_035080.1	61012222	.	G	C	.	.	MAF_USDA=2.083
NC_035080.1	61012224	.	G	T	.	.	MAF_INRAE=28.481;MAF_USDA=14.286
NC_035080.1	61012406	.	C	A	.	.	MAF_USDA=1.639
NC_035080.1	61012438	.	C	T	.	.	MAF_INRAE=8.861;MAF_USDA=5.738
NC_035080.1	61012504	.	T	G	.	.	MAF_USDA=3.279
NC_035080.1	61012516	.	T	C	.	.	MAF_USDA=4.918
NC_035080.1	61012571	.	A	C	.	.	MAF_INRAE=8.861;MAF_USDA=6.557
NC_035080.1	61012656	.	C	T	.	.	MAF_USDA=2.083
NC_035080.1	61012704	.	G	A	.	.	MAF_USDA=1.639
NC_035080.1	61012729	.	C	G	.	.	MAF_USDA=12.941
NC_035080.1	61012819	.	G	A	.	.	MAF_USDA=3.279
NC_035080.1	61013100	.	G	A	.	.	MAF_USDA=1.639
NC_035080.1	61013109	.	T	G	.	.	MAF_INRAE=5.063;MAF_USDA=11.176
NC_035080.1	61013234	.	C	T	.	.	MAF_USDA=2.353
NC_035080.1	61013265	.	G	T	.	.	MAF_INRAE=18.987;MAF_USDA=8.197
NC_035080.1	61013306	.	C	A	.	.	MAF_USDA=4.098
NC_035080.1	61013310	.	C	T	.	.	MAF_USDA=2.353
NC_035080.1	61013338	.	A	G	.	.	MAF_INRAE=39.873;MAF_USDA=38.824
NC_035080.1	61013348	.	C	G	.	.	MAF_USDA=2.353
NC_035080.1	61013426	.	G	A	.	.	MAF_USDA=4.118
NC_035080.1	61013479	.	C	A	.	.	MAF_USDA=4.918
NC_035080.1	61013530	.	T	C	.	.	MAF_USDA=8.197
NC_035080.1	61013592	.	C	A	.	.	MAF_INRAE=8.861;MAF_USDA=2.459
NC_035080.1	61013644	.	A	C	.	.	MAF_INRAE=18.987;MAF_USDA=14.706
NC_035080.1	61013745	.	G	A	.	.	MAF_USDA=2.459
NC_035080.1	61013747	.	G	T	.	.	MAF_USDA=4.706
NC_035080.1	61013818	.	T	G	.	.	MAF_INRAE=2.632
NC_035080.1	61013871	.	A	C	.	.	MAF_USDA=1.639
NC_035080.1	61013968	.	G	A	.	.	MAF_INRAE=2.5
NC_035080.1	61013978	.	C	T	.	.	MAF_INRAE=31.579;MAF_USDA=21.765
NC_035080.1	61014017	.	T	C	.	.	MAF_USDA=47.059
NC_035080.1	61014054	.	T	A	.	.	MAF_USDA=47.619
NC_035080.1	61014681	.	C	T	.	.	MAF_USDA=2.5
NC_035080.1	61014729	.	T	G	.	.	MAF_INRAE=49.367;MAF_USDA=27.647
NC_035080.1	61014758	.	A	G	.	.	MAF_INRAE=18.987;MAF_USDA=1.639
NC_035080.1	61014775	.	C	T	.	.	MAF_INRAE=12.658
NC_035080.1	61014907	.	A	G	.	.	MAF_INRAE=8.861;MAF_USDA=2.459
NC_035080.1	61014977	.	C	T	.	.	MAF_INRAE=49.367;MAF_USDA=44.706
NC_035080.1	61015040	.	A	C	.	.	MAF_INRAE=4.43;MAF_USDA=10.588
NC_035080.1	61015057	.	T	A	.	.	MAF_USDA=3.279
NC_035080.1	61015080	.	T	A	.	.	MAF_USDA=1.667
NC_035080.1	61015089	.	G	A	.	.	MAF_USDA=2.5
NC_035080.1	61015199	.	G	A	.	.	MAF_USDA=4.918
NC_035080.1	61015228	.	C	T	.	.	MAF_USDA=2.459
NC_035080.1	61015231	.	T	C	.	.	MAF_USDA=1.639
NC_035080.1	61015277	.	G	T	.	.	MAF_USDA=16.393
NC_035080.1	61015329	.	C	T	.	.	MAF_INRAE=49.367;MAF_USDA=26.471
NC_035080.1	61015334	.	C	T	.	.	MAF_USDA=4.098
NC_035080.1	61015335	.	G	A	.	.	MAF_USDA=3.279
NC_035080.1	61015420	.	C	A	.	.	MAF_USDA=2.083
NC_035080.1	61015426	.	A	G	.	.	MAF_INRAE=5.263;MAF_USDA=8.197
NC_035080.1	61015457	.	G	A	.	.	MAF_USDA=1.639
NC_035080.1	61015483	.	C	T	.	.	MAF_USDA=2.083
NC_035080.1	61015493	.	G	T	.	.	MAF_INRAE=5.063;MAF_USDA=10.588
NC_035080.1	61015561	.	G	A	.	.	MAF_USDA=2.083
NC_035080.1	61015565	.	A	G	.	.	MAF_USDA=3.279
NC_035080.1	61015682	.	G	A	.	.	MAF_INRAE=8.861;MAF_USDA=2.5
NC_035080.1	61015709	.	C	T	.	.	MAF_INRAE=1.667
NC_035080.1	61015713	.	C	T	.	.	MAF_INRAE=1.667
NC_035080.1	61015787	.	A	G	.	.	MAF_USDA=6.557
NC_035080.1	61015824	.	C	A	.	.	MAF_INRAE=48.734;MAF_USDA=27.059
NC_035080.1	61015893	.	C	T	.	.	MAF_USDA=1.639
NC_035080.1	61015898	.	G	A	.	.	MAF_USDA=1.807
NC_035080.1	61015961	.	T	G	.	.	MAF_INRAE=8.228;MAF_USDA=2.5
NC_035080.1	61016039	.	T	C	.	.	MAF_INRAE=1.667;MAF_USDA=14.458
NC_035080.1	61016181	.	G	T	.	.	MAF_USDA=4.098
NC_035080.1	61016220	.	C	T	.	.	MAF_INRAE=48.101;MAF_USDA=45.294
NC_035080.1	61016230	.	A	T	.	.	MAF_USDA=2.083
NC_035080.1	61016234	.	T	A	.	.	MAF_USDA=13.934
NC_035080.1	61016253	.	A	C	.	.	MAF_USDA=4.167
NC_035080.1	61016304	.	G	T	.	.	MAF_USDA=8.197
NC_035080.1	61016324	.	T	C	.	.	MAF_USDA=1.639
NC_035080.1	61016328	.	T	C	.	.	MAF_USDA=2.459
NC_035080.1	61016362	.	T	G	.	.	MAF_INRAE=15.0;MAF_USDA=9.412
NC_035080.1	61016448	.	A	T	.	.	MAF_INRAE=48.734;MAF_USDA=48.824
NC_035080.1	61016450	.	G	A	.	.	MAF_INRAE=5.0;MAF_USDA=10.588
NC_035080.1	61016519	.	T	A	.	.	MAF_USDA=2.941
NC_035080.1	61016526	.	C	G	.	.	MAF_INRAE=5.263;MAF_USDA=8.333
NC_035080.1	61016535	.	C	A	.	.	MAF_INRAE=19.62;MAF_USDA=1.639
NC_035080.1	61016585	.	C	A	.	.	MAF_USDA=3.279
NC_035080.1	61016607	.	G	A	.	.	MAF_USDA=1.639
NC_035080.1	61016618	.	C	T	.	.	MAF_USDA=2.459
NC_035080.1	61016670	.	C	A	.	.	MAF_USDA=13.115
NC_035080.1	61016688	.	C	A	.	.	MAF_USDA=13.115
NC_035080.1	61016714	.	G	A	.	.	MAF_INRAE=48.734;MAF_USDA=49.412
NC_035080.1	61016721	.	C	A	.	.	MAF_USDA=9.016
NC_035080.1	61016810	.	C	A	.	.	MAF_INRAE=48.734;MAF_USDA=33.333
NC_035080.1	61016855	.	G	A	.	.	MAF_INRAE=9.494
NC_035080.1	61016869	.	A	G	.	.	MAF_USDA=2.083
NC_035080.1	61016878	.	A	T	.	.	MAF_INRAE=1.667
NC_035080.1	61016900	.	T	A	.	.	MAF_INRAE=1.667
NC_035080.1	61016927	.	C	G	.	.	MAF_INRAE=1.667
NC_035080.1	61016940	.	C	T	.	.	MAF_INRAE=1.667
NC_035080.1	61016965	.	T	C	.	.	MAF_USDA=1.639
NC_035080.1	61016967	.	G	T	.	.	MAF_USDA=4.167
NC_035080.1	61017051	.	C	T	.	.	MAF_USDA=18.75
NC_035080.1	61017052	.	A	G	.	.	MAF_USDA=18.75
NC_035080.1	61017055	.	G	A	.	.	MAF_INRAE=1.667
NC_035080.1	61017082	.	T	A	.	.	MAF_INRAE=8.861;MAF_USDA=3.279
NC_035080.1	61017084	.	C	T	.	.	MAF_INRAE=5.0;MAF_USDA=2.459
NC_035080.1	61017094	.	T	G	.	.	MAF_USDA=4.098
NC_035080.1	61017101	.	A	C	.	.	MAF_INRAE=1.667
NC_035080.1	61017105	.	G	A	.	.	MAF_USDA=1.639
NC_035080.1	61017110	.	A	C	.	.	MAF_USDA=4.167
NC_035080.1	61017151	.	T	A	.	.	MAF_INRAE=37.342;MAF_USDA=18.902
NC_035080.1	61017157	.	C	T	.	.	MAF_INRAE=10.526;MAF_USDA=20.732
NC_035080.1	61017174	.	C	A	.	.	MAF_INRAE=44.937;MAF_USDA=37.195
NC_035080.1	61017209	.	T	C	.	.	MAF_USDA=1.22
NC_035080.1	61017321	.	C	T	.	.	MAF_INRAE=48.734;MAF_USDA=43.75
NC_035080.1	61017332	.	G	A	.	.	MAF_USDA=20.833
NC_035080.1	61017343	.	G	C	.	.	MAF_USDA=18.75
NC_035080.1	61017504	.	G	A	.	.	MAF_USDA=2.459
NC_035080.1	61017606	.	A	C	.	.	MAF_INRAE=17.722;MAF_USDA=22.917
NC_035080.1	61017663	.	C	T	.	.	MAF_INRAE=5.0
NC_035080.1	61017705	.	C	A	.	.	MAF_USDA=4.098
NC_035080.1	61017717	.	A	T	.	.	MAF_USDA=1.639
NC_035080.1	61017720	.	G	T	.	.	MAF_USDA=2.459
NC_035080.1	61017749	.	A	G	.	.	MAF_INRAE=8.861;MAF_USDA=2.459
NC_035080.1	61017765	.	C	T	.	.	MAF_INRAE=46.835;MAF_USDA=28.824
NC_035080.1	61017766	.	G	A	.	.	MAF_INRAE=8.861;MAF_USDA=4.918
NC_035080.1	61017799	.	G	C	.	.	MAF_USDA=4.098
NC_035080.1	61017984	.	C	A	.	.	MAF_INRAE=1.667;MAF_USDA=1.176
NC_035080.1	61018024	.	A	G	.	.	MAF_USDA=9.016
NC_035080.1	61018038	.	G	A	.	.	MAF_USDA=4.098
NC_035080.1	61018197	.	T	C	.	.	MAF_USDA=9.836
NC_035080.1	61018202	.	G	T	.	.	MAF_USDA=13.115
NC_035080.1	61018232	.	T	C	.	.	MAF_USDA=28.235
NC_035080.1	61018381	.	A	C	.	.	MAF_USDA=1.639
NC_035080.1	61018391	.	A	T	.	.	MAF_USDA=12.295
NC_035080.1	61018394	.	A	C	.	.	MAF_USDA=13.115
NC_035080.1	61018413	.	T	A	.	.	MAF_USDA=4.098
NC_035080.1	61018430	.	G	A	.	.	MAF_INRAE=32.911;MAF_USDA=8.235
NC_035080.1	61018527	.	C	T	.	.	MAF_INRAE=2.5
NC_035080.1	61018611	.	G	T	.	.	MAF_USDA=3.279
NC_035080.1	61018647	.	T	C	.	.	MAF_INRAE=46.203;MAF_USDA=28.235
NC_035080.1	61018718	.	G	A	.	.	MAF_USDA=9.836
NC_035080.1	61018817	.	T	G	.	.	MAF_INRAE=46.203;MAF_USDA=28.235
NC_035080.1	61018824	.	A	G	.	.	MAF_USDA=8.824
NC_035080.1	61018850	.	T	A	.	.	MAF_USDA=2.459
NC_035080.1	61018921	.	G	A	.	.	MAF_USDA=1.765
NC_035080.1	61018924	.	G	A	.	.	MAF_USDA=7.059
NC_035080.1	61018927	.	A	C	.	.	MAF_USDA=2.083
NC_035080.1	61018971	.	G	A	.	.	MAF_USDA=3.279
NC_035080.1	61019057	.	A	T	.	.	MAF_USDA=3.279
NC_035080.1	61019114	.	A	G	.	.	MAF_INRAE=1.667;MAF_USDA=35.417
NC_035080.1	61019124	.	T	C	.	.	MAF_INRAE=5.263
NC_035080.1	61019230	.	G	T	.	.	MAF_USDA=1.765
NC_035080.1	61019241	.	G	T	.	.	MAF_USDA=8.824
NC_035080.1	61019242	.	C	T	.	.	MAF_INRAE=1.667
NC_035080.1	61019243	.	T	G	.	.	MAF_INRAE=34.167;MAF_USDA=1.765
NC_035080.1	61019289	.	C	T	.	.	MAF_USDA=3.279
NC_035080.1	61019353	.	C	A	.	.	MAF_USDA=2.459
NC_035080.1	61019402	.	C	T	.	.	MAF_INRAE=10.526;MAF_USDA=10.588
NC_035080.1	61019501	.	G	T	.	.	MAF_USDA=22.941
NC_035080.1	61019620	.	G	T	.	.	MAF_USDA=1.639
NC_035080.1	61019626	.	C	T	.	.	MAF_USDA=1.765
NC_035080.1	61019647	.	A	T	.	.	MAF_USDA=23.529
NC_035080.1	61019676	.	G	A	.	.	MAF_USDA=14.167
NC_035080.1	61019682	.	C	A	.	.	MAF_USDA=2.083
NC_035080.1	61021817	.	C	A	.	.	MAF_USDA=4.098
NC_035080.1	61021824	.	C	A	.	.	MAF_INRAE=5.263;MAF_USDA=31.765
NC_035080.1	61021886	.	G	C	.	.	MAF_USDA=1.639
NC_035080.1	61021893	.	A	T	.	.	MAF_INRAE=1.667;MAF_USDA=34.706
NC_035080.1	61021904	.	A	G	.	.	MAF_INRAE=1.667;MAF_USDA=35.294
NC_035080.1	61021908	.	C	T	.	.	MAF_INRAE=1.667;MAF_USDA=42.353
NC_035080.1	61021912	.	C	T	.	.	MAF_USDA=2.353
NC_035080.1	61021969	.	C	A	.	.	MAF_USDA=5.738
NC_035080.1	61021988	.	G	A	.	.	MAF_USDA=2.083
NC_035080.1	61022014	.	G	T	.	.	MAF_INRAE=1.667;MAF_USDA=22.917
NC_035080.1	61022054	.	C	T	.	.	MAF_INRAE=1.667;MAF_USDA=22.353
NC_035080.1	61022070	.	GAAAAA	GAAAAT	.	.	MAF_USDA=2.083
NC_035080.1	61022105	.	G	A	.	.	MAF_USDA=6.25
NC_035080.1	61022109	.	A	G	.	.	MAF_USDA=4.167
NC_035080.1	61022124	.	G	A	.	.	MAF_USDA=2.083
NC_035080.1	61022150	.	A	C	.	.	MAF_USDA=8.235
NC_035080.1	61022156	.	T	C	.	.	MAF_USDA=8.197
NC_035080.1	61022182	.	G	A	.	.	MAF_USDA=1.639
NC_035080.1	61022192	.	A	T	.	.	MAF_INRAE=33.544;MAF_USDA=8.235
NC_035080.1	61022216	.	G	A	.	.	MAF_INRAE=8.228;MAF_USDA=3.279
NC_035080.1	61022224	.	C	T	.	.	MAF_INRAE=48.734;MAF_USDA=18.235
NC_035080.1	61022244	.	A	G	.	.	MAF_INRAE=8.861;MAF_USDA=2.459
NC_035080.1	61022438	.	C	T	.	.	MAF_INRAE=1.667
NC_035080.1	61022509	.	T	G	.	.	MAF_INRAE=21.519;MAF_USDA=45.833
NC_035080.1	61022638	.	C	A	.	.	MAF_USDA=4.706
NC_035080.1	61022674	.	A	G	.	.	MAF_USDA=8.824
NC_035080.1	61022687	.	C	A	.	.	MAF_INRAE=18.333;MAF_USDA=21.765
NC_035080.1	61022790	.	G	T	.	.	MAF_USDA=2.381
NC_035080.1	61022833	.	C	T	.	.	MAF_USDA=3.529
NC_035080.1	61022866	.	A	T	.	.	MAF_USDA=13.115
NC_035080.1	61022880	.	G	A	.	.	MAF_USDA=1.639
NC_035080.1	61022891	.	T	G	.	.	MAF_USDA=1.639
NC_035080.1	61022912	.	C	A	.	.	MAF_USDA=9.016
NC_035080.1	61022919	.	C	T	.	.	MAF_USDA=9.016
NC_035080.1	61022963	.	T	C	.	.	MAF_USDA=3.279
NC_035080.1	61022968	.	A	T	.	.	MAF_USDA=4.098
NC_035080.1	61022971	.	T	A	.	.	MAF_USDA=3.279
NC_035080.1	61022973	.	A	G	.	.	MAF_USDA=3.279
NC_035080.1	61022974	.	A	C	.	.	MAF_USDA=7.377
NC_035080.1	61022992	.	T	C	.	.	MAF_INRAE=5.0;MAF_USDA=7.377
NC_035080.1	61022994	.	T	A	.	.	MAF_INRAE=5.0;MAF_USDA=7.377
NC_035080.1	61022998	.	A	G	.	.	MAF_USDA=17.647
NC_035080.1	61023011	.	G	A	.	.	MAF_USDA=1.639
NC_035080.1	61023022	.	ATTTGCTATTA	ATTTGCTATTT	.	.	MAF_USDA=6.25
NC_035080.1	61023074	.	A	T	.	.	MAF_INRAE=2.5
NC_035080.1	61023078	.	A	G	.	.	MAF_INRAE=4.167;MAF_USDA=11.475
NC_035080.1	61023084	.	T	A	.	.	MAF_USDA=18.235
NC_035080.1	61023092	.	C	T	.	.	MAF_INRAE=3.333;MAF_USDA=4.918
NC_035080.1	61023185	.	G	A	.	.	MAF_USDA=1.639
NC_035080.1	61023188	.	A	G	.	.	MAF_USDA=4.706
NC_035080.1	61023207	.	C	T	.	.	MAF_USDA=8.824
NC_035080.1	61023228	.	G	T	.	.	MAF_USDA=9.016
NC_035080.1	61023229	.	C	T	.	.	MAF_USDA=4.706
NC_035080.1	61023265	.	A	T	.	.	MAF_USDA=4.706
NC_035080.1	61023281	.	A	T	.	.	MAF_USDA=4.706
NC_035080.1	61023378	.	C	G	.	.	MAF_INRAE=1.667
NC_035080.1	61023379	.	G	A	.	.	MAF_INRAE=3.333;MAF_USDA=9.836
NC_035080.1	61023390	.	A	T	.	.	MAF_INRAE=2.5
NC_035080.1	61023396	.	A	T	.	.	MAF_INRAE=2.5
NC_035080.1	61023404	.	T	C	.	.	MAF_INRAE=1.667
NC_035080.1	61023405	.	A	G	.	.	MAF_INRAE=7.5;MAF_USDA=29.412
NC_035080.1	61023407	.	A	G	.	.	MAF_INRAE=2.5
NC_035080.1	61023444	.	T	C	.	.	MAF_USDA=2.459
NC_035080.1	61023481	.	A	G	.	.	MAF_INRAE=6.667;MAF_USDA=49.412
NC_035080.1	61023544	.	A	G	.	.	MAF_USDA=6.667
NC_035080.1	61023719	.	G	C	.	.	MAF_INRAE=9.167;MAF_USDA=8.333
NC_035080.1	61023743	.	T	G	.	.	MAF_USDA=8.333
NC_035080.1	61023801	.	G	A	.	.	MAF_USDA=2.5
NC_035080.1	61023814	.	T	A	.	.	MAF_INRAE=8.228;MAF_USDA=2.5
NC_035080.1	61023895	.	G	T	.	.	MAF_INRAE=32.911;MAF_USDA=28.689
NC_035080.1	61023918	.	T	G	.	.	MAF_INRAE=19.62;MAF_USDA=12.195
NC_035080.1	61023976	.	A	C	.	.	MAF_INRAE=48.734;MAF_USDA=45.238
NC_035080.1	61023981	.	A	C	.	.	MAF_INRAE=20.253;MAF_USDA=12.5
NC_035080.1	61023988	.	T	C	.	.	MAF_INRAE=48.734;MAF_USDA=44.643
NC_035080.1	61024010	.	A	G	.	.	MAF_INRAE=48.734;MAF_USDA=44.048
NC_035080.1	61024035	.	C	A	.	.	MAF_INRAE=48.734;MAF_USDA=44.706
NC_035080.1	61024056	.	A	T	.	.	MAF_INRAE=1.667;MAF_USDA=31.176
NC_035080.1	61024113	.	G	A	.	.	MAF_INRAE=3.333
NC_035080.1	61024125	.	G	A	.	.	MAF_USDA=1.639
NC_035080.1	61024137	.	T	A	.	.	MAF_INRAE=44.167;MAF_USDA=44.118
NC_035080.1	61024350	.	G	A	.	.	MAF_INRAE=5.063;MAF_USDA=13.529
NC_035080.1	61024429	.	T	G	.	.	MAF_INRAE=5.063;MAF_USDA=12.353
NC_035080.1	61024494	.	A	G	.	.	MAF_INRAE=33.544;MAF_USDA=8.235
NC_035080.1	61024506	.	A	T	.	.	MAF_INRAE=46.203;MAF_USDA=14.706
NC_035080.1	61024519	.	T	C	.	.	MAF_INRAE=47.468;MAF_USDA=47.647
NC_035080.1	61024539	.	G	T	.	.	MAF_INRAE=47.468;MAF_USDA=27.647
NC_035080.1	61024571	.	C	T	.	.	MAF_USDA=2.083
NC_035080.1	61024587	.	T	A	.	.	MAF_INRAE=5.0;MAF_USDA=12.353
NC_035080.1	61024607	.	C	A	.	.	MAF_INRAE=1.667;MAF_USDA=30.0
NC_035080.1	61024672	.	A	G	.	.	MAF_INRAE=5.063;MAF_USDA=12.353
NC_035080.1	61024675	.	T	C	.	.	MAF_INRAE=21.519;MAF_USDA=45.294
NC_035080.1	61024676	.	T	A	.	.	MAF_INRAE=20.0;MAF_USDA=45.882
NC_035080.1	61024677	.	T	C	.	.	MAF_INRAE=20.0;MAF_USDA=36.471
NC_035080.1	61024709	.	A	T	.	.	MAF_INRAE=17.089;MAF_USDA=2.083
NC_035080.1	61024717	.	T	C	.	.	MAF_USDA=4.918
NC_035080.1	61024828	.	A	T	.	.	MAF_USDA=1.639
NC_035080.1	61024880	.	A	T	.	.	MAF_INRAE=20.253;MAF_USDA=17.059
NC_035080.1	61024891	.	A	G	.	.	MAF_USDA=2.459
NC_035080.1	61024949	.	A	G	.	.	MAF_INRAE=27.848;MAF_USDA=31.176
NC_035080.1	61024953	.	T	C	.	.	MAF_USDA=2.459
NC_035080.1	61024997	.	G	T	.	.	MAF_USDA=1.639
NC_035080.1	61025079	.	A	T	.	.	MAF_USDA=2.353
NC_035080.1	61025177	.	C	T	.	.	MAF_INRAE=30.38;MAF_USDA=25.0
NC_035080.1	61025178	.	C	T	.	.	MAF_USDA=4.098
NC_035080.1	61025345	.	T	C	.	.	MAF_INRAE=47.468;MAF_USDA=26.19
NC_035080.1	61025365	.	A	C	.	.	MAF_USDA=2.353
NC_035080.1	61025375	.	C	T	.	.	MAF_INRAE=5.063;MAF_USDA=12.941
NC_035080.1	61025460	.	G	A	.	.	MAF_INRAE=5.063;MAF_USDA=13.529
NC_035080.1	61025568	.	A	G	.	.	MAF_USDA=9.836
NC_035080.1	61025711	.	A	T	.	.	MAF_INRAE=1.667;MAF_USDA=27.647
NC_035080.1	61025714	.	C	A	.	.	MAF_INRAE=25.949;MAF_USDA=14.118
NC_035080.1	61025796	.	C	T	.	.	MAF_USDA=3.279
NC_035080.1	61025797	.	T	C	.	.	MAF_USDA=7.377
NC_035080.1	61025846	.	G	T	.	.	MAF_INRAE=5.263
NC_035080.1	61025901	.	G	A	.	.	MAF_INRAE=33.544;MAF_USDA=8.824
NC_035080.1	61025903	.	T	A	.	.	MAF_INRAE=1.667;MAF_USDA=36.471
NC_035080.1	61025916	.	A	C	.	.	MAF_INRAE=1.667;MAF_USDA=36.471
NC_035080.1	61025918	.	T	G	.	.	MAF_USDA=1.639
NC_035080.1	61025950	.	G	T	.	.	MAF_INRAE=10.127;MAF_USDA=38.235
NC_035080.1	61025965	.	A	C	.	.	MAF_INRAE=7.595;MAF_USDA=50.0
NC_035080.1	61026017	.	G	A	.	.	MAF_INRAE=7.595;MAF_USDA=48.824
NC_035080.1	61026049	.	T	G	.	.	MAF_INRAE=5.263;MAF_USDA=15.882
NC_035080.1	61026054	.	C	A	.	.	MAF_INRAE=25.949;MAF_USDA=19.412
NC_035080.1	61026069	.	A	C	.	.	MAF_INRAE=20.253;MAF_USDA=14.706
NC_035080.1	61026084	.	T	C	.	.	MAF_INRAE=25.316;MAF_USDA=19.412
NC_035080.1	61026089	.	G	A	.	.	MAF_USDA=1.639
NC_035080.1	61026111	.	C	T	.	.	MAF_USDA=1.639
NC_035080.1	61026125	.	A	T	.	.	MAF_INRAE=25.949;MAF_USDA=19.412
NC_035080.1	61026143	.	C	A	.	.	MAF_USDA=2.353
NC_035080.1	61026168	.	A	C	.	.	MAF_USDA=1.639
NC_035080.1	61026169	.	C	T	.	.	MAF_INRAE=6.329;MAF_USDA=14.118
NC_035080.1	61026204	.	A	T	.	.	MAF_INRAE=20.253;MAF_USDA=14.118
NC_035080.1	61026339	.	T	G	.	.	MAF_USDA=45.294
NC_035080.1	61026394	.	T	G	.	.	MAF_INRAE=25.949;MAF_USDA=20.0
NC_035080.1	61026396	.	C	A	.	.	MAF_INRAE=20.833;MAF_USDA=20.0
NC_035080.1	61026420	.	A	T	.	.	MAF_USDA=6.557
NC_035080.1	61026471	.	A	G	.	.	MAF_INRAE=17.722;MAF_USDA=2.459
NC_035080.1	61026491	.	T	A	.	.	MAF_INRAE=25.949;MAF_USDA=4.762
NC_035080.1	61026492	.	A	T	.	.	MAF_INRAE=20.833;MAF_USDA=4.762
NC_035080.1	61026517	.	G	A	.	.	MAF_INRAE=25.949;MAF_USDA=17.262
NC_035080.1	61026542	.	T	A	.	.	MAF_INRAE=23.333;MAF_USDA=16.667
NC_035080.1	61026561	.	T	A	.	.	MAF_INRAE=20.253;MAF_USDA=26.786
NC_035080.1	61026578	.	G	A	.	.	MAF_INRAE=12.658
NC_035080.1	61026599	.	C	A	.	.	MAF_INRAE=26.582;MAF_USDA=16.471
NC_035080.1	61026644	.	G	A	.	.	MAF_USDA=6.25
NC_035080.1	61026666	.	T	G	.	.	MAF_USDA=4.918
NC_035080.1	61026673	.	C	T	.	.	MAF_USDA=4.918
NC_035080.1	61026682	.	G	A	.	.	MAF_INRAE=34.177;MAF_USDA=28.235
NC_035080.1	61026684	.	A	G	.	.	MAF_INRAE=7.595;MAF_USDA=47.059
NC_035080.1	61026689	.	A	T	.	.	MAF_INRAE=7.595;MAF_USDA=48.81
NC_035080.1	61026708	.	G	C	.	.	MAF_USDA=2.459
NC_035080.1	61026751	.	T	G	.	.	MAF_USDA=7.377
NC_035080.1	61026781	.	G	A	.	.	MAF_INRAE=6.667
NC_035080.1	61026782	.	C	T	.	.	MAF_USDA=4.918
NC_035080.1	61026784	.	G	T	.	.	MAF_INRAE=6.667
NC_035080.1	61026800	.	T	C	.	.	MAF_INRAE=22.5
NC_035080.1	61026814	.	T	C	.	.	MAF_INRAE=22.5
NC_035080.1	61026839	.	C	T	.	.	MAF_INRAE=32.911;MAF_USDA=30.0
NC_035080.1	61026848	.	G	T	.	.	MAF_INRAE=46.835;MAF_USDA=14.118
NC_035080.1	61026893	.	C	A	.	.	MAF_INRAE=40.833;MAF_USDA=14.286
NC_035080.1	61026895	.	T	C	.	.	MAF_INRAE=23.333;MAF_USDA=8.333
NC_035080.1	61026959	.	C	A	.	.	MAF_USDA=39.583
NC_035080.1	61026962	.	T	C	.	.	MAF_USDA=39.583
NC_035080.1	61026985	.	C	T	.	.	MAF_USDA=41.071
NC_035080.1	61027003	.	G	A	.	.	MAF_USDA=24.118
NC_035080.1	61027027	.	C	T	.	.	MAF_USDA=1.639
NC_035080.1	61027064	.	A	C	.	.	MAF_INRAE=23.684;MAF_USDA=42.353
NC_035080.1	61027066	.	C	T	.	.	MAF_USDA=12.353
NC_035080.1	61027074	.	A	G	.	.	MAF_USDA=50.0
NC_035080.1	61027141	.	C	A	.	.	MAF_INRAE=41.667
NC_035080.1	61027169	.	T	C	.	.	MAF_INRAE=40.506
NC_035080.1	61027192	.	T	C	.	.	MAF_INRAE=23.333
NC_035080.1	61027198	.	C	A	.	.	MAF_INRAE=5.0;MAF_USDA=3.279
NC_035080.1	61027223	.	T	G	.	.	MAF_INRAE=43.671;MAF_USDA=16.471
NC_035080.1	61027229	.	G	A	.	.	MAF_INRAE=43.038;MAF_USDA=15.882
NC_035080.1	61027231	.	T	G	.	.	MAF_USDA=1.639
NC_035080.1	61027234	.	C	T	.	.	MAF_INRAE=31.013;MAF_USDA=11.765
NC_035080.1	61027280	.	T	A	.	.	MAF_INRAE=47.368;MAF_USDA=48.81
NC_035080.1	61027316	.	T	G	.	.	MAF_USDA=2.083
NC_035080.1	61027326	.	C	A	.	.	MAF_USDA=10.417
NC_035080.1	61027384	.	G	A	.	.	MAF_USDA=8.235
NC_035080.1	61027387	.	T	G	.	.	MAF_USDA=10.417
NC_035080.1	61027393	.	T	G	.	.	MAF_USDA=8.333
NC_035080.1	61027398	.	G	A	.	.	MAF_USDA=8.333
NC_035080.1	61027400	.	G	C	.	.	MAF_USDA=7.059
NC_035080.1	61027458	.	T	A	.	.	MAF_USDA=10.417
NC_035080.1	61027463	.	AAC	AAT	.	.	MAF_USDA=8.333
NC_035080.1	61027479	.	A	G	.	.	MAF_USDA=12.5
NC_035080.1	61027502	.	C	T	.	.	MAF_INRAE=8.861
NC_035080.1	61027563	.	C	T	.	.	MAF_INRAE=2.5
NC_035080.1	61027571	.	A	C	.	.	MAF_USDA=2.459
NC_035080.1	61027583	.	A	C	.	.	MAF_USDA=1.639
NC_035080.1	61027667	.	A	G	.	.	MAF_INRAE=46.835;MAF_USDA=43.75
NC_035080.1	61027676	.	T	C	.	.	MAF_USDA=1.639
NC_035080.1	61027691	.	G	T	.	.	MAF_INRAE=8.861;MAF_USDA=22.941
NC_035080.1	61027704	.	T	A	.	.	MAF_INRAE=49.367;MAF_USDA=42.941
NC_035080.1	61027726	.	G	A	.	.	MAF_USDA=3.279
NC_035080.1	61027735	.	A	G	.	.	MAF_INRAE=2.532;MAF_USDA=37.647
NC_035080.1	61027740	.	T	G	.	.	MAF_USDA=2.459
NC_035080.1	61027749	.	A	T	.	.	MAF_INRAE=2.532;MAF_USDA=35.882
NC_035080.1	61027751	.	T	C	.	.	MAF_USDA=1.639
NC_035080.1	61027752	.	C	T	.	.	MAF_USDA=2.459
NC_035080.1	61027753	.	T	C	.	.	MAF_INRAE=46.203;MAF_USDA=19.412
NC_035080.1	61027770	.	G	A	.	.	MAF_USDA=3.279
NC_035080.1	61027772	.	C	T	.	.	MAF_USDA=1.639
NC_035080.1	61027780	.	G	A	.	.	MAF_USDA=2.459
NC_035080.1	61027815	.	T	G	.	.	MAF_INRAE=11.392;MAF_USDA=36.471
NC_035080.1	61027835	.	C	G	.	.	MAF_INRAE=32.911;MAF_USDA=23.529
NC_035080.1	61027837	.	T	A	.	.	MAF_USDA=3.279
NC_035080.1	61027847	.	T	G	.	.	MAF_INRAE=9.494;MAF_USDA=24.118
NC_035080.1	61027851	.	T	G	.	.	MAF_INRAE=40.833;MAF_USDA=16.471
NC_035080.1	61027873	.	C	T	.	.	MAF_INRAE=9.494;MAF_USDA=26.471
NC_035080.1	61027886	.	A	T	.	.	MAF_INRAE=8.861;MAF_USDA=23.529
NC_035080.1	61027891	.	T	A	.	.	MAF_USDA=8.824
NC_035080.1	61027897	.	A	G	.	.	MAF_INRAE=1.667;MAF_USDA=1.639
NC_035080.1	61027929	.	T	G	.	.	MAF_USDA=9.412
NC_035080.1	61027942	.	C	T	.	.	MAF_USDA=3.279
NC_035080.1	61027961	.	G	T	.	.	MAF_INRAE=47.468;MAF_USDA=18.824
NC_035080.1	61028031	.	C	T	.	.	MAF_USDA=20.833
NC_035080.1	61028036	.	T	G	.	.	MAF_USDA=3.279
NC_035080.1	61028055	.	T	G	.	.	MAF_INRAE=46.835;MAF_USDA=18.824
NC_035080.1	61028205	.	G	A	.	.	MAF_USDA=16.471
NC_035080.1	61028252	.	G	A	.	.	MAF_INRAE=9.494;MAF_USDA=27.647
NC_035080.1	61028278	.	G	A	.	.	MAF_USDA=6.25
NC_035080.1	61028279	.	T	A	.	.	MAF_USDA=6.25
NC_035080.1	61028305	.	C	T	.	.	MAF_INRAE=5.263;MAF_USDA=7.5
NC_035080.1	61028398	.	T	G	.	.	MAF_USDA=4.167
NC_035080.1	61028426	.	A	T	.	.	MAF_USDA=27.049
NC_035080.1	61028480	.	G	T	.	.	MAF_USDA=1.639
NC_035080.1	61028607	.	A	T	.	.	MAF_USDA=1.765
NC_035080.1	61028617	.	A	G	.	.	MAF_USDA=20.588
NC_035080.1	61028655	.	G	A	.	.	MAF_USDA=3.279
NC_035080.1	61028659	.	G	A	.	.	MAF_USDA=27.049
NC_035080.1	61028717	.	A	C	.	.	MAF_INRAE=8.861;MAF_USDA=22.941
NC_035080.1	61028736	.	C	T	.	.	MAF_USDA=3.279
NC_035080.1	61028752	.	T	C	.	.	MAF_INRAE=8.861;MAF_USDA=2.459
NC_035080.1	61028763	.	C	T	.	.	MAF_INRAE=5.263;MAF_USDA=20.588
NC_035080.1	61028789	.	C	A	.	.	MAF_USDA=1.639
NC_035080.1	61028794	.	T	A	.	.	MAF_INRAE=21.053;MAF_USDA=22.941
NC_035080.1	61028831	.	A	C	.	.	MAF_INRAE=31.579;MAF_USDA=29.412
NC_035080.1	61028876	.	T	A	.	.	MAF_USDA=1.807
NC_035080.1	61028877	.	C	A	.	.	MAF_USDA=29.167
NC_035080.1	61028982	.	G	T	.	.	MAF_USDA=4.098
NC_035080.1	61029041	.	T	C	.	.	MAF_INRAE=1.667;MAF_USDA=1.639
NC_035080.1	61029326	.	G	A	.	.	MAF_USDA=25.41
NC_035080.1	61029359	.	T	C	.	.	MAF_INRAE=1.667;MAF_USDA=21.176
NC_035080.1	61029384	.	G	A	.	.	MAF_USDA=1.639
NC_035080.1	61029427	.	C	G	.	.	MAF_USDA=4.098
NC_035080.1	61029541	.	A	G	.	.	MAF_USDA=2.459
NC_035080.1	61029737	.	A	G	.	.	MAF_USDA=1.639
NC_035080.1	61029780	.	G	T	.	.	MAF_INRAE=13.333
NC_035080.1	61029847	.	G	A	.	.	MAF_USDA=4.098
NC_035080.1	61029850	.	G	A	.	.	MAF_USDA=2.083
NC_035080.1	61029852	.	A	G	.	.	MAF_USDA=27.049
NC_035080.1	61029901	.	A	G	.	.	MAF_INRAE=29.747;MAF_USDA=11.765
NC_035080.1	61029926	.	T	A	.	.	MAF_INRAE=8.861;MAF_USDA=2.459
NC_035080.1	61029971	.	A	T	.	.	MAF_USDA=5.738
NC_035080.1	61029994	.	A	T	.	.	MAF_INRAE=8.861;MAF_USDA=5.738
NC_035080.1	61030034	.	C	A	.	.	MAF_INRAE=1.667;MAF_USDA=6.471
NC_035080.1	61030049	.	G	A	.	.	MAF_USDA=2.459
NC_035080.1	61030067	.	C	A	.	.	MAF_USDA=18.824
NC_035080.1	61030072	.	T	C	.	.	MAF_INRAE=1.667
NC_035080.1	61030134	.	A	G	.	.	MAF_INRAE=47.468;MAF_USDA=28.824
NC_035080.1	61030156	.	A	G	.	.	MAF_INRAE=8.861;MAF_USDA=3.279
NC_035080.1	61030159	.	C	T	.	.	MAF_INRAE=5.263;MAF_USDA=20.588
NC_035080.1	61030194	.	T	C	.	.	MAF_USDA=3.279
NC_035080.1	61030216	.	G	A	.	.	MAF_USDA=3.279
NC_035080.1	61030217	.	T	G	.	.	MAF_INRAE=11.392;MAF_USDA=14.118
NC_035080.1	61030230	.	T	A	.	.	MAF_INRAE=1.667
NC_035080.1	61030247	.	C	A	.	.	MAF_USDA=1.667
NC_035080.1	61030311	.	A	T	.	.	MAF_INRAE=7.5
NC_035080.1	61030349	.	G	A	.	.	MAF_USDA=2.459
NC_035080.1	61030361	.	A	C	.	.	MAF_USDA=8.824
NC_035080.1	61030365	.	A	T	.	.	MAF_USDA=1.639
NC_035080.1	61030386	.	C	T	.	.	MAF_USDA=2.459
NC_035080.1	61030410	.	C	T	.	.	MAF_USDA=10.588
NC_035080.1	61030430	.	T	A	.	.	MAF_INRAE=29.747;MAF_USDA=43.529
NC_035080.1	61030646	.	G	T	.	.	MAF_INRAE=1.667;MAF_USDA=2.459
NC_035080.1	61030707	.	A	T	.	.	MAF_USDA=25.0
NC_035080.1	61030739	.	G	C	.	.	MAF_USDA=1.639
NC_035080.1	61030857	.	T	C	.	.	MAF_USDA=21.176
NC_035080.1	61030985	.	T	A	.	.	MAF_INRAE=11.392;MAF_USDA=48.214
NC_035080.1	61031003	.	C	T	.	.	MAF_INRAE=42.405;MAF_USDA=13.69
NC_035080.1	61031011	.	A	C	.	.	MAF_INRAE=44.937;MAF_USDA=19.643
NC_035080.1	61031171	.	T	C	.	.	MAF_USDA=18.033
NC_035080.1	61031187	.	C	G	.	.	MAF_INRAE=42.405;MAF_USDA=12.353
NC_035080.1	61031300	.	C	A	.	.	MAF_USDA=10.0
NC_035080.1	61031320	.	G	T	.	.	MAF_USDA=1.639
NC_035080.1	61031359	.	C	G	.	.	MAF_USDA=6.548
NC_035080.1	61031370	.	T	A	.	.	MAF_INRAE=5.263;MAF_USDA=4.706
NC_035080.1	61031397	.	T	G	.	.	MAF_INRAE=5.263;MAF_USDA=5.882
NC_035080.1	61031439	.	C	T	.	.	MAF_USDA=7.647
NC_035080.1	61035188	.	C	T	.	.	MAF_USDA=18.75
NC_035080.1	61035318	.	A	G	.	.	MAF_USDA=6.034
NC_035080.1	61035393	.	C	A	.	.	MAF_INRAE=17.5;MAF_USDA=6.25
NC_035080.1	61035476	.	T	G	.	.	MAF_USDA=2.459
NC_035080.1	61035501	.	C	A	.	.	MAF_INRAE=5.263;MAF_USDA=8.333
NC_035080.1	61035518	.	T	A	.	.	MAF_USDA=33.333
NC_035080.1	61035519	.	G	A	.	.	MAF_USDA=33.333
NC_035080.1	61035567	.	A	G	.	.	MAF_USDA=6.25
NC_035080.1	61035570	.	A	G	.	.	MAF_INRAE=40.833;MAF_USDA=8.333
NC_035080.1	61035598	.	G	T	.	.	MAF_INRAE=5.263;MAF_USDA=4.706
NC_035080.1	61035685	.	A	C	.	.	MAF_USDA=4.918
NC_035080.1	61035713	.	C	T	.	.	MAF_INRAE=12.658;MAF_USDA=1.176
NC_035080.1	61035749	.	C	T	.	.	MAF_INRAE=5.263
NC_035080.1	61035772	.	T	G	.	.	MAF_INRAE=5.263;MAF_USDA=20.0
NC_035080.1	61035793	.	C	T	.	.	MAF_INRAE=43.038;MAF_USDA=12.353
NC_035080.1	61035847	.	C	A	.	.	MAF_INRAE=5.263;MAF_USDA=14.706
NC_035080.1	61035881	.	G	T	.	.	MAF_INRAE=46.203;MAF_USDA=31.25
NC_035080.1	61035887	.	C	A	.	.	MAF_USDA=4.918
NC_035080.1	61035889	.	T	A	.	.	MAF_INRAE=5.263;MAF_USDA=7.377
NC_035080.1	61035890	.	T	G	.	.	MAF_USDA=3.279
NC_035080.1	61035997	.	T	G	.	.	MAF_INRAE=10.526;MAF_USDA=19.412
NC_035080.1	61036048	.	T	G	.	.	MAF_USDA=1.639
NC_035080.1	61036069	.	A	T	.	.	MAF_INRAE=50.0
NC_035080.1	61036131	.	C	A	.	.	MAF_INRAE=45.57;MAF_USDA=44.118
NC_035080.1	61036228	.	C	T	.	.	MAF_INRAE=43.671;MAF_USDA=7.647
NC_035080.1	61036273	.	T	G	.	.	MAF_USDA=1.639
NC_035080.1	61036511	.	A	G	.	.	MAF_INRAE=49.167;MAF_USDA=13.043
NC_035080.1	61036536	.	A	G	.	.	MAF_INRAE=49.167;MAF_USDA=13.043
NC_035080.1	61036568	.	T	C	.	.	MAF_USDA=7.759
NC_035080.1	61036580	.	A	T	.	.	MAF_USDA=6.897
NC_035080.1	61036607	.	T	C	.	.	MAF_USDA=6.25
NC_035080.1	61036633	.	A	C	.	.	MAF_INRAE=47.5;MAF_USDA=37.931
NC_035080.1	61036846	.	A	T	.	.	MAF_INRAE=49.167;MAF_USDA=25.882
NC_035080.1	61036870	.	T	C	.	.	MAF_USDA=6.557
NC_035080.1	61036941	.	A	C	.	.	MAF_USDA=5.738
NC_035080.1	61036964	.	C	G	.	.	MAF_INRAE=7.5
NC_035080.1	61036975	.	C	T	.	.	MAF_INRAE=5.263;MAF_USDA=22.131
NC_035080.1	61037122	.	C	A	.	.	MAF_INRAE=8.861;MAF_USDA=4.706
NC_035080.1	61037177	.	G	A	.	.	MAF_INRAE=5.263;MAF_USDA=16.471
NC_035080.1	61037205	.	A	T	.	.	MAF_USDA=1.639
NC_035080.1	61037218	.	T	A	.	.	MAF_INRAE=45.57;MAF_USDA=38.235
NC_035080.1	61037293	.	G	A	.	.	MAF_USDA=1.639
NC_035080.1	61037296	.	T	A	.	.	MAF_INRAE=44.937;MAF_USDA=36.471
NC_035080.1	61037316	.	C	A	.	.	MAF_INRAE=44.937;MAF_USDA=37.059
NC_035080.1	61037405	.	A	G	.	.	MAF_INRAE=3.797;MAF_USDA=31.765
NC_035080.1	61037444	.	G	A	.	.	MAF_INRAE=17.089;MAF_USDA=2.459
NC_035080.1	61037470	.	T	A	.	.	MAF_USDA=16.471
NC_035080.1	61037594	.	T	G	.	.	MAF_USDA=6.557
NC_035080.1	61037608	.	G	C	.	.	MAF_USDA=22.353
NC_035080.1	61037760	.	T	C	.	.	MAF_USDA=4.098
NC_035080.1	61037912	.	G	A	.	.	MAF_USDA=1.639
NC_035080.1	61038013	.	G	T	.	.	MAF_USDA=6.557
NC_035080.1	61038050	.	C	T	.	.	MAF_INRAE=5.263;MAF_USDA=4.706
NC_035080.1	61038064	.	C	T	.	.	MAF_INRAE=18.987;MAF_USDA=35.882
NC_035080.1	61038072	.	A	T	.	.	MAF_USDA=3.279
NC_035080.1	61038217	.	C	T	.	.	MAF_INRAE=22.152;MAF_USDA=2.941
NC_035080.1	61038404	.	G	A	.	.	MAF_INRAE=8.861;MAF_USDA=6.471
NC_035080.1	61038437	.	C	A	.	.	MAF_USDA=1.639
NC_035080.1	61038508	.	C	G	.	.	MAF_USDA=2.459
NC_035080.1	61038513	.	G	C	.	.	MAF_USDA=4.918
NC_035080.1	61038520	.	G	T	.	.	MAF_INRAE=5.263;MAF_USDA=4.706
NC_035080.1	61038724	.	C	A	.	.	MAF_USDA=1.639
NC_035080.1	61038761	.	G	A	.	.	MAF_USDA=1.639
NC_035080.1	61038775	.	G	A	.	.	MAF_USDA=1.639
NC_035080.1	61038785	.	G	T	.	.	MAF_USDA=1.639
NC_035080.1	61039095	.	T	C	.	.	MAF_USDA=1.639
NC_035080.1	61039159	.	G	C	.	.	MAF_USDA=1.695
NC_035080.1	61039162	.	C	A	.	.	MAF_INRAE=8.228;MAF_USDA=2.542
NC_035080.1	61039212	.	G	T	.	.	MAF_USDA=4.237
NC_035080.1	61039224	.	C	G	.	.	MAF_INRAE=17.722;MAF_USDA=12.805
NC_035080.1	61039283	.	G	T	.	.	MAF_INRAE=5.263;MAF_USDA=3.614
NC_035080.1	61039352	.	C	A	.	.	MAF_INRAE=25.949;MAF_USDA=4.217
NC_035080.1	61039353	.	G	A	.	.	MAF_INRAE=5.263;MAF_USDA=5.932
NC_035080.1	61039360	.	T	A	.	.	MAF_INRAE=1.667
NC_035080.1	61039400	.	A	T	.	.	MAF_INRAE=1.667
NC_035080.1	61039401	.	T	A	.	.	MAF_INRAE=1.667
NC_035080.1	61039465	.	G	A	.	.	MAF_USDA=6.25
NC_035080.1	61039516	.	G	T	.	.	MAF_USDA=33.333
NC_035080.1	61040904	.	C	T	.	.	MAF_INRAE=9.167;MAF_USDA=6.25
NC_035080.1	61040922	.	C	G	.	.	MAF_USDA=1.639
NC_035080.1	61041042	.	T	G	.	.	MAF_INRAE=42.405;MAF_USDA=14.458
NC_035080.1	61041077	.	A	G	.	.	MAF_USDA=2.542
NC_035080.1	61041082	.	G	A	.	.	MAF_INRAE=12.5;MAF_USDA=1.807
NC_035080.1	61041144	.	G	A	.	.	MAF_USDA=1.695
NC_035080.1	61041146	.	T	A	.	.	MAF_USDA=1.695
NC_035080.1	61041202	.	G	A	.	.	MAF_INRAE=43.038;MAF_USDA=19.277
NC_035080.1	61041294	.	T	G	.	.	MAF_INRAE=27.215;MAF_USDA=19.412
NC_035080.1	61041313	.	T	G	.	.	MAF_INRAE=43.671;MAF_USDA=18.824
NC_035080.1	61041406	.	T	A	.	.	MAF_USDA=1.667
NC_035080.1	61041417	.	C	A	.	.	MAF_USDA=1.19
NC_035080.1	61041421	.	T	C	.	.	MAF_INRAE=8.861;MAF_USDA=4.167
NC_035080.1	61041680	.	C	A	.	.	MAF_INRAE=5.263;MAF_USDA=5.738
NC_035080.1	61041801	.	G	T	.	.	MAF_INRAE=17.722;MAF_USDA=8.197
NC_035080.1	61041884	.	G	T	.	.	MAF_INRAE=10.127;MAF_USDA=42.941
NC_035080.1	61041989	.	T	G	.	.	MAF_USDA=2.459
NC_035080.1	61042004	.	T	G	.	.	MAF_INRAE=28.481;MAF_USDA=25.882
NC_035080.1	61042163	.	T	G	.	.	MAF_USDA=1.639
NC_035080.1	61042247	.	T	C	.	.	MAF_INRAE=5.263;MAF_USDA=3.529
NC_035080.1	61042443	.	A	T	.	.	MAF_USDA=26.471
NC_035080.1	61042498	.	G	A	.	.	MAF_INRAE=8.861;MAF_USDA=4.118
NC_035080.1	61042502	.	C	A	.	.	MAF_USDA=1.639
NC_035080.1	61042557	.	C	A	.	.	MAF_USDA=1.639
NC_035080.1	61042705	.	A	G	.	.	MAF_USDA=27.059
NC_035080.1	61042772	.	T	C	.	.	MAF_INRAE=27.848;MAF_USDA=50.0
NC_035080.1	61042827	.	G	C	.	.	MAF_USDA=2.083
NC_035080.1	61042874	.	C	G	.	.	MAF_INRAE=27.848;MAF_USDA=45.882
NC_035080.1	61042914	.	A	G	.	.	MAF_INRAE=28.481;MAF_USDA=23.529
NC_035080.1	61042941	.	C	T	.	.	MAF_INRAE=27.848;MAF_USDA=49.412
NC_035080.1	61042944	.	T	C	.	.	MAF_INRAE=25.0;MAF_USDA=48.824
NC_035080.1	61042976	.	G	C	.	.	MAF_USDA=19.672
NC_035080.1	61043006	.	G	T	.	.	MAF_USDA=9.016
NC_035080.1	61043058	.	G	A	.	.	MAF_USDA=1.765
NC_035080.1	61043073	.	T	A	.	.	MAF_INRAE=28.481;MAF_USDA=30.0
NC_035080.1	61043079	.	A	T	.	.	MAF_INRAE=5.263;MAF_USDA=3.529
NC_035080.1	61043109	.	G	A	.	.	MAF_INRAE=43.671;MAF_USDA=25.882
NC_035080.1	61043205	.	G	A	.	.	MAF_USDA=27.059
NC_035080.1	61043395	.	G	C	.	.	MAF_INRAE=46.203;MAF_USDA=33.529
NC_035080.1	61043426	.	A	G	.	.	MAF_INRAE=10.127;MAF_USDA=42.353
NC_035080.1	61043447	.	G	A	.	.	MAF_USDA=1.639
NC_035080.1	61043534	.	G	A	.	.	MAF_INRAE=12.5;MAF_USDA=1.765
NC_035080.1	61043597	.	T	G	.	.	MAF_USDA=3.279
NC_035080.1	61043708	.	A	G	.	.	MAF_USDA=30.952
NC_035080.1	61043868	.	C	T	.	.	MAF_INRAE=27.848;MAF_USDA=23.214
NC_035080.1	61043869	.	C	T	.	.	MAF_INRAE=43.038;MAF_USDA=20.588
NC_035080.1	61044025	.	T	G	.	.	MAF_INRAE=8.861;MAF_USDA=3.279
NC_035080.1	61044026	.	G	T	.	.	MAF_INRAE=5.263;MAF_USDA=3.529
NC_035080.1	61044060	.	T	C	.	.	MAF_INRAE=28.481;MAF_USDA=24.118
NC_035080.1	61044113	.	C	T	.	.	MAF_USDA=1.639
NC_035080.1	61044154	.	A	C	.	.	MAF_USDA=8.197
NC_035080.1	61044247	.	C	A	.	.	MAF_USDA=9.016
NC_035080.1	61044283	.	C	T	.	.	MAF_INRAE=5.263;MAF_USDA=3.529
NC_035080.1	61044310	.	T	G	.	.	MAF_INRAE=17.089;MAF_USDA=2.459
NC_035080.1	61044326	.	T	C	.	.	MAF_USDA=1.639
NC_035080.1	61044384	.	G	A	.	.	MAF_USDA=2.083
NC_035080.1	61044435	.	G	A	.	.	MAF_INRAE=27.215;MAF_USDA=21.176
NC_035080.1	61044452	.	C	A	.	.	MAF_USDA=1.639
NC_035080.1	61044495	.	C	T	.	.	MAF_INRAE=10.127;MAF_USDA=43.529
NC_035080.1	61044519	.	T	C	.	.	MAF_USDA=2.459
NC_035080.1	61044618	.	G	A	.	.	MAF_INRAE=43.671;MAF_USDA=21.176
NC_035080.1	61044652	.	A	G	.	.	MAF_INRAE=25.949;MAF_USDA=3.279
NC_035080.1	61044839	.	C	T	.	.	MAF_INRAE=10.833
NC_035080.1	61044888	.	G	C	.	.	MAF_INRAE=43.671;MAF_USDA=20.588
NC_035080.1	61044899	.	A	T	.	.	MAF_USDA=4.098
NC_035080.1	61044912	.	A	C	.	.	MAF_INRAE=8.861;MAF_USDA=4.118
NC_035080.1	61044998	.	C	T	.	.	MAF_INRAE=5.263;MAF_USDA=5.738
NC_035080.1	61045015	.	T	G	.	.	MAF_INRAE=10.127;MAF_USDA=43.529
NC_035080.1	61045112	.	C	A	.	.	MAF_INRAE=21.519;MAF_USDA=14.706
NC_035080.1	61045114	.	A	T	.	.	MAF_USDA=20.492
NC_035080.1	61045133	.	A	G	.	.	MAF_USDA=1.639
NC_035080.1	61045158	.	A	C	.	.	MAF_USDA=3.279
NC_035080.1	61045221	.	G	A	.	.	MAF_INRAE=10.127;MAF_USDA=42.941
NC_035080.1	61045280	.	G	A	.	.	MAF_INRAE=8.861;MAF_USDA=4.706
NC_035080.1	61045304	.	G	A	.	.	MAF_USDA=2.459
NC_035080.1	61045350	.	T	A	.	.	MAF_USDA=2.459
NC_035080.1	61045380	.	C	A	.	.	MAF_INRAE=28.481;MAF_USDA=27.647
NC_035080.1	61045454	.	G	A	.	.	MAF_INRAE=8.861;MAF_USDA=4.118
NC_035080.1	61045512	.	G	A	.	.	MAF_INRAE=5.263;MAF_USDA=4.118
NC_035080.1	61045519	.	A	G	.	.	MAF_INRAE=22.152;MAF_USDA=7.647
NC_035080.1	61045613	.	T	A	.	.	MAF_USDA=1.639
NC_035080.1	61045662	.	A	C	.	.	MAF_INRAE=10.127;MAF_USDA=42.353
NC_035080.1	61045688	.	C	T	.	.	MAF_INRAE=10.127;MAF_USDA=41.765
NC_035080.1	61045700	.	T	C	.	.	MAF_USDA=6.471
NC_035080.1	61045741	.	T	C	.	.	MAF_INRAE=10.759;MAF_USDA=42.353
NC_035080.1	61045742	.	G	A	.	.	MAF_INRAE=45.833;MAF_USDA=14.118
NC_035080.1	61045779	.	T	A	.	.	MAF_INRAE=12.025
NC_035080.1	61045836	.	A	G	.	.	MAF_USDA=8.197
NC_035080.1	61045899	.	T	A	.	.	MAF_USDA=6.25
NC_035080.1	61046108	.	G	A	.	.	MAF_USDA=1.639
NC_035080.1	61046206	.	T	A	.	.	MAF_INRAE=17.722;MAF_USDA=8.197
NC_035080.1	61046218	.	C	T	.	.	MAF_USDA=10.0
NC_035080.1	61046281	.	G	A	.	.	MAF_INRAE=5.063;MAF_USDA=3.279
NC_035080.1	61046284	.	G	A	.	.	MAF_USDA=4.098
NC_035080.1	61046286	.	G	A	.	.	MAF_INRAE=28.481;MAF_USDA=27.059
NC_035080.1	61046327	.	A	T	.	.	MAF_INRAE=46.203;MAF_USDA=32.941
NC_035080.1	61046330	.	T	A	.	.	MAF_USDA=2.083
NC_035080.1	61046359	.	C	G	.	.	MAF_INRAE=43.671;MAF_USDA=22.941
NC_035080.1	61046503	.	G	A	.	.	MAF_USDA=1.639
NC_035080.1	61046539	.	C	T	.	.	MAF_INRAE=17.089;MAF_USDA=8.197
NC_035080.1	61046633	.	A	T	.	.	MAF_INRAE=27.215;MAF_USDA=14.754
NC_035080.1	61046659	.	A	C	.	.	MAF_INRAE=17.722;MAF_USDA=8.197
NC_035080.1	61046687	.	A	G	.	.	MAF_INRAE=28.481;MAF_USDA=26.471
NC_035080.1	61046692	.	G	A	.	.	MAF_USDA=2.083
NC_035080.1	61046798	.	C	A	.	.	MAF_INRAE=28.481;MAF_USDA=26.471
NC_035080.1	61046851	.	C	T	.	.	MAF_INRAE=17.722;MAF_USDA=2.459
NC_035080.1	61046949	.	A	G	.	.	MAF_INRAE=1.667;MAF_USDA=38.095
NC_035080.1	61046964	.	T	G	.	.	MAF_USDA=9.167
NC_035080.1	61048906	.	C	T	.	.	MAF_INRAE=10.833
NC_035080.1	61049031	.	G	A	.	.	MAF_USDA=3.279
NC_035080.1	61049043	.	G	A	.	.	MAF_USDA=24.706
NC_035080.1	61049272	.	C	T	.	.	MAF_INRAE=25.949;MAF_USDA=4.918
NC_035080.1	61049282	.	G	A	.	.	MAF_USDA=1.765
NC_035080.1	61049366	.	C	T	.	.	MAF_INRAE=17.722;MAF_USDA=8.197
NC_035080.1	61049404	.	A	T	.	.	MAF_INRAE=17.722;MAF_USDA=8.197
NC_035080.1	61049510	.	C	T	.	.	MAF_INRAE=17.722;MAF_USDA=8.197
NC_035080.1	61049529	.	A	T	.	.	MAF_INRAE=17.722;MAF_USDA=9.016
NC_035080.1	61049532	.	G	T	.	.	MAF_USDA=1.639
NC_035080.1	61049539	.	G	T	.	.	MAF_INRAE=21.519;MAF_USDA=14.118
NC_035080.1	61049545	.	A	G	.	.	MAF_INRAE=17.722;MAF_USDA=2.459
NC_035080.1	61049616	.	T	A	.	.	MAF_INRAE=44.304;MAF_USDA=22.941
NC_035080.1	61049659	.	A	C	.	.	MAF_INRAE=10.127;MAF_USDA=44.118
NC_035080.1	61049782	.	T	C	.	.	MAF_INRAE=24.051;MAF_USDA=5.882
NC_035080.1	61049814	.	T	G	.	.	MAF_INRAE=26.582;MAF_USDA=48.824
NC_035080.1	61049892	.	C	T	.	.	MAF_INRAE=28.481;MAF_USDA=25.294
NC_035080.1	61049918	.	T	G	.	.	MAF_INRAE=22.152;MAF_USDA=8.824
NC_035080.1	61049979	.	C	A	.	.	MAF_INRAE=22.152;MAF_USDA=5.882
NC_035080.1	61050010	.	A	G	.	.	MAF_INRAE=28.481;MAF_USDA=25.294
NC_035080.1	61050033	.	A	G	.	.	MAF_USDA=2.459
NC_035080.1	61050061	.	G	C	.	.	MAF_USDA=29.167
NC_035080.1	61050062	.	T	C	.	.	MAF_INRAE=23.333;MAF_USDA=29.167
NC_035080.1	61050124	.	G	A	.	.	MAF_INRAE=43.671;MAF_USDA=23.529
NC_035080.1	61050159	.	T	C	.	.	MAF_USDA=3.279
NC_035080.1	61050160	.	G	A	.	.	MAF_USDA=3.279
NC_035080.1	61050164	.	T	A	.	.	MAF_USDA=3.279
NC_035080.1	61050208	.	A	G	.	.	MAF_USDA=1.639
NC_035080.1	61050226	.	A	G	.	.	MAF_INRAE=22.152;MAF_USDA=5.882
NC_035080.1	61050340	.	C	T	.	.	MAF_USDA=2.459
NC_035080.1	61050383	.	G	A	.	.	MAF_INRAE=34.177;MAF_USDA=21.176
NC_035080.1	61050394	.	C	T	.	.	MAF_INRAE=34.177;MAF_USDA=22.353
NC_035080.1	61050400	.	T	C	.	.	MAF_USDA=9.836
NC_035080.1	61050405	.	A	G	.	.	MAF_INRAE=17.722;MAF_USDA=8.197
NC_035080.1	61050494	.	G	C	.	.	MAF_INRAE=34.81;MAF_USDA=21.176
NC_035080.1	61050551	.	T	C	.	.	MAF_INRAE=48.101;MAF_USDA=28.824
NC_035080.1	61050557	.	T	A	.	.	MAF_INRAE=10.127;MAF_USDA=44.118
NC_035080.1	61050622	.	C	A	.	.	MAF_INRAE=34.177;MAF_USDA=22.353
NC_035080.1	61050627	.	G	A	.	.	MAF_INRAE=34.177;MAF_USDA=21.176
NC_035080.1	61050706	.	C	T	.	.	MAF_USDA=4.918
NC_035080.1	61050709	.	G	C	.	.	MAF_INRAE=37.975;MAF_USDA=28.235
NC_035080.1	61050745	.	C	A	.	.	MAF_INRAE=33.544;MAF_USDA=22.619
NC_035080.1	61050765	.	G	A	.	.	MAF_USDA=4.098
NC_035080.1	61050890	.	G	T	.	.	MAF_USDA=3.279
NC_035080.1	61050996	.	A	G	.	.	MAF_INRAE=21.519;MAF_USDA=15.294
NC_035080.1	61051041	.	G	A	.	.	MAF_USDA=1.639
NC_035080.1	61051272	.	C	T	.	.	MAF_INRAE=17.722;MAF_USDA=8.197
NC_035080.1	61051409	.	G	A	.	.	MAF_USDA=4.918
NC_035080.1	61051600	.	T	A	.	.	MAF_INRAE=5.263;MAF_USDA=4.706
NC_035080.1	61051611	.	A	G	.	.	MAF_INRAE=43.038;MAF_USDA=38.235
NC_035080.1	61051677	.	G	A	.	.	MAF_USDA=2.083
NC_035080.1	61051756	.	A	G	.	.	MAF_INRAE=48.101;MAF_USDA=35.294
NC_035080.1	61051837	.	T	G	.	.	MAF_INRAE=39.241;MAF_USDA=29.412
NC_035080.1	61051862	.	C	A	.	.	MAF_USDA=4.098
NC_035080.1	61051883	.	A	C	.	.	MAF_INRAE=44.304;MAF_USDA=34.118
NC_035080.1	61051933	.	G	T	.	.	MAF_INRAE=12.658
NC_035080.1	61051960	.	T	C	.	.	MAF_USDA=1.639
NC_035080.1	61051970	.	A	G	.	.	MAF_INRAE=21.519;MAF_USDA=14.706
NC_035080.1	61051971	.	G	T	.	.	MAF_USDA=2.083
NC_035080.1	61052006	.	A	C	.	.	MAF_INRAE=8.861;MAF_USDA=3.279
NC_035080.1	61052095	.	G	C	.	.	MAF_USDA=13.934
NC_035080.1	61052115	.	T	G	.	.	MAF_USDA=3.279
NC_035080.1	61052153	.	G	A	.	.	MAF_INRAE=12.5;MAF_USDA=2.353
NC_035080.1	61052204	.	C	T	.	.	MAF_USDA=4.098
NC_035080.1	61052369	.	A	G	.	.	MAF_INRAE=46.203;MAF_USDA=27.647
NC_035080.1	61052398	.	C	T	.	.	MAF_INRAE=46.203;MAF_USDA=38.235
NC_035080.1	61052432	.	C	A	.	.	MAF_INRAE=42.5;MAF_USDA=29.167
NC_035080.1	61052545	.	A	G	.	.	MAF_USDA=2.083
NC_035080.1	61052638	.	G	A	.	.	MAF_USDA=2.459
NC_035080.1	61052843	.	G	A	.	.	MAF_USDA=2.459
NC_035080.1	61052877	.	A	G	.	.	MAF_USDA=30.588
NC_035080.1	61053049	.	T	A	.	.	MAF_USDA=4.918
NC_035080.1	61053070	.	C	T	.	.	MAF_INRAE=5.263;MAF_USDA=2.941
NC_035080.1	61053140	.	C	T	.	.	MAF_INRAE=1.667
NC_035080.1	61053187	.	C	T	.	.	MAF_INRAE=12.658
NC_035080.1	61053253	.	T	G	.	.	MAF_INRAE=45.57;MAF_USDA=29.167
NC_035080.1	61053266	.	G	T	.	.	MAF_USDA=1.639
NC_035080.1	61053273	.	G	A	.	.	MAF_USDA=8.235
NC_035080.1	61053467	.	A	G	.	.	MAF_USDA=2.941
NC_035080.1	61053517	.	G	T	.	.	MAF_INRAE=31.013;MAF_USDA=17.059
NC_035080.1	61053783	.	C	T	.	.	MAF_USDA=1.639
NC_035080.1	61053802	.	G	A	.	.	MAF_USDA=4.098
NC_035080.1	61053833	.	G	T	.	.	MAF_INRAE=3.333;MAF_USDA=8.197
NC_035080.1	61053853	.	A	T	.	.	MAF_USDA=1.639
NC_035080.1	61053920	.	G	T	.	.	MAF_INRAE=3.165;MAF_USDA=2.459
NC_035080.1	61054083	.	A	T	.	.	MAF_USDA=3.333
NC_035080.1	61054084	.	C	T	.	.	MAF_USDA=7.5
NC_035080.1	61054085	.	T	C	.	.	MAF_USDA=7.5
NC_035080.1	61054092	.	C	A	.	.	MAF_USDA=7.5
NC_035080.1	61054102	.	T	A	.	.	MAF_USDA=1.667
NC_035080.1	61054224	.	C	T	.	.	MAF_USDA=2.459
NC_035080.1	61054237	.	C	T	.	.	MAF_USDA=1.639
NC_035080.1	61054238	.	A	T	.	.	MAF_USDA=4.098
NC_035080.1	61054314	.	G	A	.	.	MAF_INRAE=37.342;MAF_USDA=22.941
NC_035080.1	61054380	.	G	A	.	.	MAF_INRAE=3.165;MAF_USDA=1.639
NC_035080.1	61054439	.	A	G	.	.	MAF_USDA=8.333
NC_035080.1	61054453	.	G	A	.	.	MAF_USDA=8.333
NC_035080.1	61054455	.	C	T	.	.	MAF_USDA=8.333
NC_035080.1	61054474	.	C	T	.	.	MAF_INRAE=6.667;MAF_USDA=2.5
NC_035080.1	61054553	.	A	G	.	.	MAF_USDA=7.738
NC_035080.1	61054613	.	C	A	.	.	MAF_USDA=1.765
NC_035080.1	61054745	.	C	T	.	.	MAF_INRAE=5.263;MAF_USDA=4.098
NC_035080.1	61054764	.	G	A	.	.	MAF_USDA=4.098
NC_035080.1	61054807	.	C	T	.	.	MAF_USDA=22.024
NC_035080.1	61054850	.	A	C	.	.	MAF_USDA=1.639
NC_035080.1	61054874	.	T	G	.	.	MAF_INRAE=23.418;MAF_USDA=4.098
NC_035080.1	61054978	.	C	A	.	.	MAF_USDA=1.639
NC_035080.1	61055016	.	C	A	.	.	MAF_USDA=4.098
NC_035080.1	61055030	.	C	G	.	.	MAF_INRAE=21.053
NC_035080.1	61055134	.	C	T	.	.	MAF_INRAE=9.494;MAF_USDA=10.588
NC_035080.1	61055242	.	C	A	.	.	MAF_USDA=4.918
NC_035080.1	61055292	.	C	T	.	.	MAF_USDA=1.639
NC_035080.1	61055323	.	C	T	.	.	MAF_INRAE=9.494;MAF_USDA=30.0
NC_035080.1	61055353	.	G	A	.	.	MAF_INRAE=9.494;MAF_USDA=31.176
NC_035080.1	61055573	.	G	A	.	.	MAF_USDA=6.471
NC_035080.1	61055695	.	T	C	.	.	MAF_INRAE=9.494;MAF_USDA=10.0
NC_035080.1	61055808	.	A	T	.	.	MAF_USDA=7.377
NC_035080.1	61055819	.	C	T	.	.	MAF_INRAE=5.063;MAF_USDA=3.279
NC_035080.1	61055839	.	C	T	.	.	MAF_USDA=1.765
NC_035080.1	61055870	.	C	T	.	.	MAF_INRAE=43.038;MAF_USDA=35.882
NC_035080.1	61055879	.	T	A	.	.	MAF_INRAE=10.127;MAF_USDA=1.639
NC_035080.1	61055922	.	C	A	.	.	MAF_INRAE=6.329
NC_035080.1	61055923	.	G	A	.	.	MAF_INRAE=6.667;MAF_USDA=34.118
NC_035080.1	61055930	.	G	A	.	.	MAF_INRAE=17.722;MAF_USDA=44.706
NC_035080.1	61056011	.	A	G	.	.	MAF_INRAE=13.924;MAF_USDA=4.918
NC_035080.1	61056099	.	G	C	.	.	MAF_USDA=4.098
NC_035080.1	61056201	.	G	A	.	.	MAF_USDA=3.279
NC_035080.1	61056247	.	C	T	.	.	MAF_INRAE=5.063;MAF_USDA=38.824
NC_035080.1	61056255	.	C	G	.	.	MAF_INRAE=37.975;MAF_USDA=43.529
NC_035080.1	61056316	.	T	A	.	.	MAF_INRAE=24.051;MAF_USDA=7.059
NC_035080.1	61056333	.	G	A	.	.	MAF_USDA=3.279
NC_035080.1	61056364	.	A	C	.	.	MAF_INRAE=1.667;MAF_USDA=4.918
NC_035080.1	61056377	.	G	A	.	.	MAF_INRAE=1.667
NC_035080.1	61056394	.	A	C	.	.	MAF_INRAE=45.57;MAF_USDA=35.714
NC_035080.1	61056397	.	G	T	.	.	MAF_INRAE=5.0;MAF_USDA=14.118
NC_035080.1	61056400	.	A	C	.	.	MAF_USDA=5.882
NC_035080.1	61056428	.	T	C	.	.	MAF_USDA=4.098
NC_035080.1	61056473	.	T	C	.	.	MAF_USDA=3.279
NC_035080.1	61056576	.	T	C	.	.	MAF_USDA=7.738
NC_035080.1	61056725	.	C	A	.	.	MAF_INRAE=12.658
NC_035080.1	61056757	.	C	A	.	.	MAF_INRAE=7.595;MAF_USDA=40.588
NC_035080.1	61056759	.	G	T	.	.	MAF_USDA=2.083
NC_035080.1	61056794	.	G	A	.	.	MAF_INRAE=5.063;MAF_USDA=18.235
NC_035080.1	61056837	.	G	A	.	.	MAF_INRAE=4.43;MAF_USDA=17.647
NC_035080.1	61056956	.	C	A	.	.	MAF_INRAE=10.127
NC_035080.1	61056979	.	A	T	.	.	MAF_USDA=4.918
NC_035080.1	61057024	.	G	A	.	.	MAF_INRAE=1.667
NC_035080.1	61057307	.	C	T	.	.	MAF_INRAE=8.861
NC_035080.1	61057350	.	A	T	.	.	MAF_INRAE=9.494;MAF_USDA=2.083
NC_035080.1	61057518	.	G	C	.	.	MAF_USDA=2.459
NC_035080.1	61057616	.	T	A	.	.	MAF_INRAE=5.263;MAF_USDA=4.118
NC_035080.1	61057706	.	G	C	.	.	MAF_INRAE=5.263;MAF_USDA=4.167
NC_035080.1	61057709	.	A	G	.	.	MAF_USDA=1.639
NC_035080.1	61057853	.	C	T	.	.	MAF_INRAE=8.861;MAF_USDA=11.765
NC_035080.1	61057877	.	G	C	.	.	MAF_INRAE=10.127;MAF_USDA=1.765
NC_035080.1	61057934	.	C	A	.	.	MAF_USDA=1.639
NC_035080.1	61057954	.	T	G	.	.	MAF_INRAE=10.127;MAF_USDA=3.279
NC_035080.1	61058009	.	G	A	.	.	MAF_USDA=1.639
NC_035080.1	61058024	.	G	A	.	.	MAF_USDA=1.639
NC_035080.1	61058034	.	T	C	.	.	MAF_USDA=1.639
NC_035080.1	61058102	.	C	G	.	.	MAF_USDA=1.639
NC_035080.1	61058110	.	G	C	.	.	MAF_USDA=1.639
NC_035080.1	61058112	.	A	G	.	.	MAF_INRAE=10.127;MAF_USDA=3.529
NC_035080.1	61058146	.	G	A	.	.	MAF_USDA=3.279
NC_035080.1	61058162	.	G	T	.	.	MAF_INRAE=10.127;MAF_USDA=1.765
NC_035080.1	61058187	.	C	A	.	.	MAF_USDA=2.941
NC_035080.1	61058245	.	C	T	.	.	MAF_USDA=8.333
NC_035080.1	61058395	.	C	T	.	.	MAF_USDA=4.918
NC_035080.1	61058442	.	G	A	.	.	MAF_USDA=25.0
NC_035080.1	61058481	.	C	T	.	.	MAF_INRAE=10.127;MAF_USDA=1.765
NC_035080.1	61058658	.	C	T	.	.	MAF_USDA=6.557
NC_035080.1	61058664	.	C	T	.	.	MAF_INRAE=5.263;MAF_USDA=1.639
NC_035080.1	61058869	.	G	A	.	.	MAF_INRAE=6.667
NC_035080.1	61060443	.	C	A	.	.	MAF_INRAE=10.127;MAF_USDA=1.176
NC_035080.1	61060501	.	G	T	.	.	MAF_INRAE=10.127;MAF_USDA=1.176
NC_035080.1	61060634	.	T	C	.	.	MAF_USDA=3.279
NC_035080.1	61060730	.	G	A	.	.	MAF_USDA=1.639
NC_035080.1	61060844	.	T	C	.	.	MAF_INRAE=11.392;MAF_USDA=41.765
NC_035080.1	61060855	.	C	T	.	.	MAF_USDA=4.918
NC_035080.1	61060938	.	G	A	.	.	MAF_USDA=1.639
NC_035080.1	61060960	.	C	A	.	.	MAF_INRAE=43.671;MAF_USDA=17.647
NC_035080.1	61061029	.	T	G	.	.	MAF_INRAE=9.494;MAF_USDA=4.706
NC_035080.1	61061030	.	G	T	.	.	MAF_INRAE=9.167;MAF_USDA=4.118
NC_035080.1	61061343	.	C	T	.	.	MAF_INRAE=1.667
NC_035080.1	61061536	.	G	A	.	.	MAF_INRAE=10.127;MAF_USDA=4.706
NC_035080.1	61061562	.	T	C	.	.	MAF_INRAE=10.127;MAF_USDA=4.118
NC_035080.1	61061639	.	C	G	.	.	MAF_INRAE=10.127;MAF_USDA=5.294
NC_035080.1	61061799	.	G	C	.	.	MAF_USDA=1.639
NC_035080.1	61061800	.	A	C	.	.	MAF_USDA=1.639
NC_035080.1	61061820	.	A	G	.	.	MAF_INRAE=19.62;MAF_USDA=11.176
NC_035080.1	61061888	.	C	T	.	.	MAF_INRAE=9.494;MAF_USDA=5.294
NC_035080.1	61061892	.	G	T	.	.	MAF_INRAE=9.167;MAF_USDA=5.294
NC_035080.1	61062055	.	T	G	.	.	MAF_INRAE=18.987;MAF_USDA=20.0
NC_035080.1	61062082	.	A	G	.	.	MAF_INRAE=18.987;MAF_USDA=19.412
NC_035080.1	61062099	.	T	G	.	.	MAF_USDA=2.459
NC_035080.1	61062254	.	G	T	.	.	MAF_INRAE=1.667
NC_035080.1	61062287	.	T	A	.	.	MAF_INRAE=10.127;MAF_USDA=2.353
NC_035080.1	61062318	.	C	A	.	.	MAF_USDA=8.824
NC_035080.1	61062465	.	A	T	.	.	MAF_INRAE=24.167;MAF_USDA=6.25
NC_035080.1	61062672	.	C	A	.	.	MAF_INRAE=20.886;MAF_USDA=18.824
NC_035080.1	61062792	.	C	T	.	.	MAF_INRAE=36.076;MAF_USDA=23.529
NC_035080.1	61062803	.	C	T	.	.	MAF_INRAE=5.063;MAF_USDA=3.279
NC_035080.1	61062809	.	A	C	.	.	MAF_INRAE=20.886;MAF_USDA=18.824
NC_035080.1	61062810	.	G	T	.	.	MAF_INRAE=5.263;MAF_USDA=3.279
NC_035080.1	61062969	.	C	G	.	.	MAF_INRAE=20.253;MAF_USDA=8.824
NC_035080.1	61062974	.	A	G	.	.	MAF_INRAE=20.253;MAF_USDA=8.824
NC_035080.1	61063076	.	G	T	.	.	MAF_INRAE=10.526;MAF_USDA=7.059
NC_035080.1	61063113	.	G	A	.	.	MAF_USDA=4.098
NC_035080.1	61063463	.	T	A	.	.	MAF_INRAE=5.0
NC_035080.1	61063570	.	C	G	.	.	MAF_INRAE=22.152;MAF_USDA=29.412
NC_035080.1	61063743	.	T	C	.	.	MAF_USDA=21.311
NC_035080.1	61063754	.	G	C	.	.	MAF_INRAE=21.519;MAF_USDA=25.294
NC_035080.1	61063758	.	A	G	.	.	MAF_INRAE=42.5;MAF_USDA=47.647
NC_035080.1	61063826	.	T	A	.	.	MAF_INRAE=36.076;MAF_USDA=22.941
NC_035080.1	61064090	.	T	C	.	.	MAF_INRAE=9.494
NC_035080.1	61064208	.	C	A	.	.	MAF_INRAE=9.167
NC_035080.1	61064459	.	A	G	.	.	MAF_INRAE=20.253;MAF_USDA=4.098
NC_035080.1	61064483	.	A	G	.	.	MAF_USDA=11.475
NC_035080.1	61064511	.	C	T	.	.	MAF_INRAE=20.886;MAF_USDA=41.071
NC_035080.1	61064576	.	A	G	.	.	MAF_INRAE=5.263;MAF_USDA=8.333
NC_035080.1	61064606	.	A	C	.	.	MAF_INRAE=43.038;MAF_USDA=49.412
NC_035080.1	61064736	.	T	A	.	.	MAF_USDA=1.176
NC_035080.1	61064836	.	A	T	.	.	MAF_INRAE=47.5
NC_035080.1	61064844	.	TA	TT	.	.	MAF_USDA=41.667
NC_035080.1	61064845	.	A	T	.	.	MAF_INRAE=48.734
NC_035080.1	61064988	.	A	G	.	.	MAF_INRAE=47.468;MAF_USDA=37.5
NC_035080.1	61064989	.	A	T	.	.	MAF_INRAE=46.667;MAF_USDA=37.5
NC_035080.1	61064990	.	A	T	.	.	MAF_INRAE=46.667;MAF_USDA=37.5
NC_035080.1	61064992	.	T	G	.	.	MAF_INRAE=47.368;MAF_USDA=37.5
NC_035080.1	61064998	.	C	A	.	.	MAF_INRAE=46.667;MAF_USDA=37.5
NC_035080.1	61065029	.	G	A	.	.	MAF_INRAE=10.127;MAF_USDA=10.588
NC_035080.1	61065155	.	C	T	.	.	MAF_USDA=1.176
NC_035080.1	61065168	.	T	A	.	.	MAF_USDA=6.557
NC_035080.1	61065236	.	T	C	.	.	MAF_INRAE=43.038;MAF_USDA=47.647
NC_035080.1	61065339	.	T	C	.	.	MAF_USDA=12.295
NC_035080.1	61065552	.	G	T	.	.	MAF_USDA=1.765
NC_035080.1	61065577	.	C	A	.	.	MAF_USDA=3.279
NC_035080.1	61065636	.	C	A	.	.	MAF_INRAE=43.038;MAF_USDA=47.619
NC_035080.1	61065740	.	T	C	.	.	MAF_USDA=2.459
NC_035080.1	61065752	.	C	T	.	.	MAF_USDA=2.459
NC_035080.1	61065808	.	A	C	.	.	MAF_INRAE=49.367;MAF_USDA=41.176
NC_035080.1	61065921	.	A	G	.	.	MAF_INRAE=49.367;MAF_USDA=41.765
NC_035080.1	61065959	.	G	A	.	.	MAF_USDA=4.918
NC_035080.1	61066017	.	C	T	.	.	MAF_INRAE=6.962;MAF_USDA=2.083
NC_035080.1	61066110	.	A	T	.	.	MAF_INRAE=8.333
NC_035080.1	61066122	.	T	C	.	.	MAF_USDA=6.557
NC_035080.1	61066143	.	G	A	.	.	MAF_USDA=15.574
NC_035080.1	61066159	.	T	G	.	.	MAF_INRAE=12.5
NC_035080.1	61066181	.	G	T	.	.	MAF_USDA=4.918
NC_035080.1	61066244	.	C	T	.	.	MAF_INRAE=6.962;MAF_USDA=4.762
NC_035080.1	61066379	.	C	T	.	.	MAF_USDA=6.557
NC_035080.1	61066589	.	C	T	.	.	MAF_USDA=6.557
NC_035080.1	61066664	.	G	A	.	.	MAF_INRAE=5.263;MAF_USDA=1.639
NC_035080.1	61066710	.	A	C	.	.	MAF_USDA=14.754
NC_035080.1	61066719	.	T	A	.	.	MAF_USDA=2.459
NC_035080.1	61066741	.	G	C	.	.	MAF_INRAE=1.667;MAF_USDA=4.098
NC_035080.1	61066859	.	G	A	.	.	MAF_USDA=3.279
NC_035080.1	61066865	.	C	T	.	.	MAF_USDA=4.098
NC_035080.1	61066944	.	G	C	.	.	MAF_INRAE=5.263;MAF_USDA=8.333
NC_035080.1	61066969	.	G	A	.	.	MAF_USDA=1.667
NC_035080.1	61067153	.	C	A	.	.	MAF_INRAE=5.063;MAF_USDA=3.279
NC_035080.1	61067154	.	C	A	.	.	MAF_INRAE=5.0;MAF_USDA=3.279
NC_035080.1	61067325	.	C	T	.	.	MAF_USDA=3.279
NC_035080.1	61067426	.	A	G	.	.	MAF_USDA=13.115
NC_035080.1	61067461	.	G	T	.	.	MAF_INRAE=48.101;MAF_USDA=41.765
NC_035080.1	61067472	.	T	C	.	.	MAF_INRAE=49.367;MAF_USDA=45.294
NC_035080.1	61067480	.	G	A	.	.	MAF_INRAE=1.667;MAF_USDA=5.738
NC_035080.1	61067523	.	A	G	.	.	MAF_USDA=3.333
NC_035080.1	61067528	.	A	C	.	.	MAF_USDA=5.833
NC_035080.1	61067531	.	C	T	.	.	MAF_USDA=3.333
NC_035080.1	61067537	.	C	A	.	.	MAF_USDA=2.5
NC_035080.1	61067591	.	A	C	.	.	MAF_INRAE=5.263
NC_035080.1	61067645	.	T	G	.	.	MAF_USDA=14.754
NC_035080.1	61067659	.	A	C	.	.	MAF_USDA=14.583
NC_035080.1	61067670	.	C	A	.	.	MAF_INRAE=12.5;MAF_USDA=7.059
NC_035080.1	61067741	.	A	G	.	.	MAF_USDA=3.279
NC_035080.1	61067755	.	G	A	.	.	MAF_USDA=14.754
NC_035080.1	61067768	.	A	C	.	.	MAF_USDA=3.279
NC_035080.1	61067814	.	T	C	.	.	MAF_INRAE=5.263;MAF_USDA=4.118
NC_035080.1	61068099	.	G	A	.	.	MAF_INRAE=1.667;MAF_USDA=4.098
NC_035080.1	61068198	.	G	A	.	.	MAF_INRAE=18.354;MAF_USDA=25.0
NC_035080.1	61068239	.	T	C	.	.	MAF_INRAE=9.494
NC_035080.1	61068378	.	G	T	.	.	MAF_USDA=6.557
NC_035080.1	61068411	.	C	A	.	.	MAF_INRAE=12.5;MAF_USDA=7.059
NC_035080.1	61068420	.	A	C	.	.	MAF_INRAE=5.263;MAF_USDA=10.0
NC_035080.1	61068485	.	T	A	.	.	MAF_INRAE=5.263;MAF_USDA=2.083
NC_035080.1	61068511	.	T	C	.	.	MAF_INRAE=17.089;MAF_USDA=2.459
NC_035080.1	61068604	.	T	C	.	.	MAF_USDA=3.279
NC_035080.1	61068606	.	C	A	.	.	MAF_INRAE=12.5;MAF_USDA=2.353
NC_035080.1	61068659	.	G	T	.	.	MAF_USDA=13.115
NC_035080.1	61068713	.	A	T	.	.	MAF_INRAE=5.263;MAF_USDA=1.765
NC_035080.1	61068769	.	G	T	.	.	MAF_INRAE=5.263;MAF_USDA=8.333
NC_035080.1	61068777	.	T	G	.	.	MAF_INRAE=39.241;MAF_USDA=24.118
NC_035080.1	61068818	.	A	G	.	.	MAF_INRAE=5.263;MAF_USDA=8.333
NC_035080.1	61068827	.	G	A	.	.	MAF_INRAE=5.263;MAF_USDA=8.333
NC_035080.1	61068832	.	A	T	.	.	MAF_INRAE=5.263;MAF_USDA=8.333
NC_035080.1	61068903	.	T	C	.	.	MAF_INRAE=47.468;MAF_USDA=29.412
NC_035080.1	61069011	.	C	A	.	.	MAF_USDA=3.279
NC_035080.1	61069025	.	T	G	.	.	MAF_INRAE=39.241;MAF_USDA=23.529
NC_035080.1	61069100	.	C	A	.	.	MAF_INRAE=5.263;MAF_USDA=1.765
NC_035080.1	61069264	.	C	T	.	.	MAF_USDA=4.098
NC_035080.1	61069317	.	C	T	.	.	MAF_USDA=3.279
NC_035080.1	61069341	.	C	A	.	.	MAF_INRAE=39.241;MAF_USDA=23.529
NC_035080.1	61069472	.	G	A	.	.	MAF_INRAE=12.5;MAF_USDA=18.235
NC_035080.1	61069557	.	T	C	.	.	MAF_USDA=4.098
NC_035080.1	61069678	.	A	G	.	.	MAF_INRAE=15.823;MAF_USDA=45.882
NC_035080.1	61069746	.	C	A	.	.	MAF_USDA=4.918
NC_035080.1	61069822	.	T	G	.	.	MAF_USDA=4.918
NC_035080.1	61069876	.	C	A	.	.	MAF_USDA=1.639
NC_035080.1	61069927	.	C	T	.	.	MAF_INRAE=15.19;MAF_USDA=20.0
NC_035080.1	61069988	.	C	T	.	.	MAF_INRAE=9.494;MAF_USDA=1.639
NC_035080.1	61070180	.	G	T	.	.	MAF_INRAE=34.81;MAF_USDA=18.824
NC_035080.1	61070354	.	A	G	.	.	MAF_USDA=4.098
NC_035080.1	61070492	.	A	G	.	.	MAF_INRAE=34.81;MAF_USDA=20.588
NC_035080.1	61070509	.	T	C	.	.	MAF_USDA=4.098
NC_035080.1	61070525	.	T	C	.	.	MAF_INRAE=35.443;MAF_USDA=20.588
NC_035080.1	61070650	.	T	C	.	.	MAF_USDA=2.459
NC_035080.1	61070691	.	C	T	.	.	MAF_USDA=3.279
NC_035080.1	61070770	.	C	A	.	.	MAF_USDA=5.738
NC_035080.1	61070833	.	T	G	.	.	MAF_INRAE=12.5;MAF_USDA=2.353
NC_035080.1	61070944	.	A	C	.	.	MAF_INRAE=1.667;MAF_USDA=6.557
NC_035080.1	61070963	.	G	T	.	.	MAF_INRAE=35.443
NC_035080.1	61071066	.	C	T	.	.	MAF_INRAE=2.532;MAF_USDA=2.459
NC_035080.1	61071111	.	C	A	.	.	MAF_INRAE=2.532;MAF_USDA=12.941
NC_035080.1	61071215	.	G	T	.	.	MAF_USDA=4.706
NC_035080.1	61071292	.	G	A	.	.	MAF_INRAE=1.667
NC_035080.1	61071457	.	A	G	.	.	MAF_INRAE=20.253;MAF_USDA=7.377
NC_035080.1	61071473	.	A	C	.	.	MAF_INRAE=35.443;MAF_USDA=22.353
NC_035080.1	61071476	.	T	G	.	.	MAF_INRAE=8.861;MAF_USDA=3.279
NC_035080.1	61071477	.	T	A	.	.	MAF_INRAE=1.667
NC_035080.1	61071564	.	T	C	.	.	MAF_INRAE=33.544;MAF_USDA=21.765
NC_035080.1	61071573	.	A	T	.	.	MAF_INRAE=18.354;MAF_USDA=10.588
NC_035080.1	61071632	.	T	A	.	.	MAF_USDA=1.639
NC_035080.1	61071670	.	C	T	.	.	MAF_INRAE=34.177;MAF_USDA=18.824
NC_035080.1	61072103	.	T	C	.	.	MAF_INRAE=47.468;MAF_USDA=35.294
NC_035080.1	61072377	.	A	G	.	.	MAF_INRAE=37.342;MAF_USDA=21.765
NC_035080.1	61072390	.	C	T	.	.	MAF_INRAE=3.165;MAF_USDA=6.557
NC_035080.1	61072594	.	A	G	.	.	MAF_INRAE=1.667
NC_035080.1	61072648	.	A	C	.	.	MAF_USDA=1.639
NC_035080.1	61072673	.	G	C	.	.	MAF_INRAE=11.667;MAF_USDA=2.353
NC_035080.1	61072901	.	G	A	.	.	MAF_USDA=8.824
NC_035080.1	61072908	.	G	A	.	.	MAF_USDA=8.824
NC_035080.1	61072912	.	T	A	.	.	MAF_USDA=8.824
NC_035080.1	61073035	.	T	C	.	.	MAF_INRAE=9.494
NC_035080.1	61073190	.	A	G	.	.	MAF_USDA=4.918
NC_035080.1	61073212	.	G	A	.	.	MAF_INRAE=3.333
NC_035080.1	61073301	.	C	T	.	.	MAF_USDA=2.083
NC_035080.1	61073548	.	C	T	.	.	MAF_INRAE=5.263;MAF_USDA=1.639
NC_035080.1	61073591	.	C	A	.	.	MAF_USDA=4.098
NC_035080.1	61073750	.	C	T	.	.	MAF_USDA=12.353
NC_035080.1	61073779	.	T	A	.	.	MAF_USDA=4.918
NC_035080.1	61073797	.	A	G	.	.	MAF_USDA=16.667
NC_035080.1	61073955	.	G	A	.	.	MAF_USDA=9.016
NC_035080.1	61074113	.	G	T	.	.	MAF_USDA=11.475
NC_035080.1	61074132	.	G	C	.	.	MAF_INRAE=42.5;MAF_USDA=41.667
NC_035080.1	61074158	.	G	A	.	.	MAF_INRAE=3.165;MAF_USDA=1.639
NC_035080.1	61074293	.	C	T	.	.	MAF_INRAE=1.667;MAF_USDA=29.167
NC_035080.1	61074327	.	G	A	.	.	MAF_INRAE=21.053;MAF_USDA=5.738
NC_035080.1	61074334	.	C	A	.	.	MAF_USDA=11.475
NC_035080.1	61074342	.	G	T	.	.	MAF_INRAE=33.333;MAF_USDA=41.667
NC_035080.1	61074425	.	G	A	.	.	MAF_INRAE=29.167;MAF_USDA=4.918
NC_035080.1	61074522	.	C	T	.	.	MAF_INRAE=44.304;MAF_USDA=31.25
NC_035080.1	61074595	.	C	T	.	.	MAF_USDA=1.667
NC_035080.1	61074612	.	A	G	.	.	MAF_USDA=18.072
NC_035080.1	61074630	.	A	G	.	.	MAF_USDA=26.786
NC_035080.1	61074661	.	A	T	.	.	MAF_USDA=14.754
NC_035080.1	61074662	.	G	A	.	.	MAF_INRAE=5.063;MAF_USDA=1.639
NC_035080.1	61074709	.	C	A	.	.	MAF_INRAE=3.165
NC_035080.1	61074817	.	C	T	.	.	MAF_INRAE=1.667
NC_035080.1	61074834	.	G	A	.	.	MAF_INRAE=7.5
NC_035080.1	61074867	.	C	T	.	.	MAF_INRAE=40.833;MAF_USDA=33.333
NC_035080.1	61075130	.	A	C	.	.	MAF_INRAE=42.5;MAF_USDA=29.412
NC_035080.1	61075142	.	C	T	.	.	MAF_INRAE=1.667
NC_035080.1	61075179	.	C	T	.	.	MAF_INRAE=4.167;MAF_USDA=8.235
NC_035080.1	61075339	.	C	T	.	.	MAF_USDA=1.639
NC_035080.1	61075340	.	G	A	.	.	MAF_INRAE=44.304;MAF_USDA=31.765
NC_035080.1	61075390	.	C	A	.	.	MAF_INRAE=5.263;MAF_USDA=8.333
NC_035080.1	61075522	.	A	T	.	.	MAF_INRAE=43.333;MAF_USDA=31.25
NC_035080.1	61075536	.	T	A	.	.	MAF_INRAE=44.304;MAF_USDA=31.176
NC_035080.1	61075559	.	G	T	.	.	MAF_INRAE=12.5;MAF_USDA=15.882
NC_035080.1	61075586	.	A	G	.	.	MAF_USDA=4.706
NC_035080.1	61075589	.	G	T	.	.	MAF_INRAE=44.304;MAF_USDA=31.765
NC_035080.1	61075593	.	C	T	.	.	MAF_USDA=3.279
NC_035080.1	61075633	.	C	A	.	.	MAF_INRAE=44.304;MAF_USDA=31.176
NC_035080.1	61075670	.	G	T	.	.	MAF_INRAE=44.304;MAF_USDA=32.941
NC_035080.1	61075686	.	T	C	.	.	MAF_INRAE=3.165;MAF_USDA=4.918
NC_035080.1	61075730	.	A	T	.	.	MAF_INRAE=7.5
NC_035080.1	61075751	.	C	T	.	.	MAF_INRAE=1.667;MAF_USDA=20.588
NC_035080.1	61075786	.	A	G	.	.	MAF_INRAE=43.671;MAF_USDA=31.176
NC_035080.1	61075963	.	G	A	.	.	MAF_INRAE=5.263;MAF_USDA=1.639
NC_035080.1	61075971	.	G	A	.	.	MAF_USDA=1.639
NC_035080.1	61075986	.	C	T	.	.	MAF_USDA=8.235
NC_035080.1	61076059	.	G	A	.	.	MAF_USDA=2.459
NC_035080.1	61076081	.	G	T	.	.	MAF_INRAE=27.215;MAF_USDA=6.557
NC_035080.1	61076176	.	C	G	.	.	MAF_USDA=3.279
NC_035080.1	61076214	.	C	G	.	.	MAF_INRAE=44.304;MAF_USDA=31.176
NC_035080.1	61076373	.	C	T	.	.	MAF_INRAE=1.667
NC_035080.1	61076653	.	G	A	.	.	MAF_USDA=2.459
NC_035080.1	61076666	.	T	G	.	.	MAF_INRAE=44.937;MAF_USDA=16.393
NC_035080.1	61076715	.	C	T	.	.	MAF_INRAE=5.833
NC_035080.1	61076726	.	G	A	.	.	MAF_USDA=27.083
NC_035080.1	61076738	.	A	G	.	.	MAF_INRAE=27.215;MAF_USDA=6.557
NC_035080.1	61076803	.	G	T	.	.	MAF_INRAE=43.671;MAF_USDA=30.588
NC_035080.1	61076872	.	G	A	.	.	MAF_INRAE=43.671;MAF_USDA=30.952
NC_035080.1	61076875	.	A	T	.	.	MAF_INRAE=12.5;MAF_USDA=2.381
NC_035080.1	61076876	.	G	A	.	.	MAF_INRAE=30.38;MAF_USDA=10.833
NC_035080.1	61076900	.	A	T	.	.	MAF_INRAE=5.263;MAF_USDA=1.667
NC_035080.1	61076960	.	C	G	.	.	MAF_INRAE=34.177;MAF_USDA=18.824
NC_035080.1	61077039	.	C	T	.	.	MAF_INRAE=10.127;MAF_USDA=12.353
NC_035080.1	61077122	.	T	A	.	.	MAF_INRAE=13.291;MAF_USDA=19.412
NC_035080.1	61077222	.	G	A	.	.	MAF_USDA=4.918
NC_035080.1	61077273	.	A	T	.	.	MAF_INRAE=5.0
NC_035080.1	61077346	.	G	A	.	.	MAF_USDA=1.639
NC_035080.1	61077383	.	T	G	.	.	MAF_INRAE=27.215;MAF_USDA=6.557
NC_035080.1	61077400	.	G	A	.	.	MAF_INRAE=34.177;MAF_USDA=16.471
NC_035080.1	61077416	.	T	C	.	.	MAF_INRAE=5.833
NC_035080.1	61077430	.	G	A	.	.	MAF_USDA=28.235
NC_035080.1	61077487	.	A	C	.	.	MAF_INRAE=30.0
NC_035080.1	61077505	.	C	G	.	.	MAF_INRAE=38.608;MAF_USDA=19.412
NC_035080.1	61077555	.	T	C	.	.	MAF_INRAE=2.532;MAF_USDA=5.738
NC_035080.1	61077574	.	T	C	.	.	MAF_INRAE=37.342;MAF_USDA=30.588
NC_035080.1	61077575	.	A	G	.	.	MAF_USDA=1.639
NC_035080.1	61077601	.	T	A	.	.	MAF_USDA=29.167
NC_035080.1	61077613	.	C	T	.	.	MAF_USDA=5.738
NC_035080.1	61077664	.	G	T	.	.	MAF_INRAE=10.127;MAF_USDA=12.353
NC_035080.1	61077737	.	G	C	.	.	MAF_INRAE=5.833
NC_035080.1	61077825	.	C	T	.	.	MAF_INRAE=8.861;MAF_USDA=8.824
NC_035080.1	61077835	.	G	A	.	.	MAF_INRAE=10.127;MAF_USDA=12.353
NC_035080.1	61077836	.	G	A	.	.	MAF_USDA=5.738
NC_035080.1	61077879	.	G	T	.	.	MAF_INRAE=1.667
NC_035080.1	61077890	.	A	T	.	.	MAF_INRAE=3.333
NC_035080.1	61077897	.	G	A	.	.	MAF_USDA=1.639
NC_035080.1	61077950	.	T	C	.	.	MAF_INRAE=37.342;MAF_USDA=31.176
NC_035080.1	61078034	.	A	G	.	.	MAF_INRAE=20.253;MAF_USDA=8.235
NC_035080.1	61078087	.	G	A	.	.	MAF_INRAE=3.165;MAF_USDA=3.279
NC_035080.1	61078135	.	T	G	.	.	MAF_USDA=29.167
NC_035080.1	61078165	.	A	T	.	.	MAF_USDA=13.934
NC_035080.1	61078202	.	C	T	.	.	MAF_INRAE=37.342;MAF_USDA=30.588
NC_035080.1	61078215	.	T	G	.	.	MAF_USDA=4.918
NC_035080.1	61078226	.	G	T	.	.	MAF_INRAE=5.063;MAF_USDA=17.647
NC_035080.1	61078291	.	G	A	.	.	MAF_INRAE=12.5
NC_035080.1	61078300	.	G	A	.	.	MAF_USDA=13.934
NC_035080.1	61078429	.	G	T	.	.	MAF_INRAE=37.342;MAF_USDA=29.412
NC_035080.1	61078545	.	G	C	.	.	MAF_USDA=3.279
NC_035080.1	61078602	.	A	G	.	.	MAF_INRAE=10.127;MAF_USDA=11.765
NC_035080.1	61078646	.	G	C	.	.	MAF_USDA=2.459
NC_035080.1	61078731	.	C	T	.	.	MAF_INRAE=37.342;MAF_USDA=21.084
NC_035080.1	61078758	.	G	T	.	.	MAF_INRAE=5.063;MAF_USDA=4.31
NC_035080.1	61078766	.	G	T	.	.	MAF_USDA=16.102
NC_035080.1	61078797	.	A	G	.	.	MAF_INRAE=3.333
NC_035080.1	61078829	.	G	A	.	.	MAF_INRAE=37.342;MAF_USDA=21.341
NC_035080.1	61078858	.	T	G	.	.	MAF_USDA=8.621
NC_035080.1	61078916	.	A	T	.	.	MAF_INRAE=37.342;MAF_USDA=29.167
NC_035080.1	61078949	.	A	C	.	.	MAF_USDA=9.146
NC_035080.1	61078957	.	G	A	.	.	MAF_USDA=1.724
NC_035080.1	61079043	.	T	C	.	.	MAF_INRAE=1.667;MAF_USDA=3.279
NC_035080.1	61079075	.	C	T	.	.	MAF_INRAE=37.342;MAF_USDA=31.176
NC_035080.1	61079354	.	G	A	.	.	MAF_INRAE=7.5
NC_035080.1	61079403	.	G	A	.	.	MAF_INRAE=36.709;MAF_USDA=31.548
NC_035080.1	61079404	.	G	A	.	.	MAF_USDA=15.0
NC_035080.1	61079509	.	C	T	.	.	MAF_INRAE=5.263;MAF_USDA=6.548
NC_035080.1	61079536	.	G	T	.	.	MAF_USDA=1.639
NC_035080.1	61079575	.	C	G	.	.	MAF_INRAE=36.709;MAF_USDA=31.176
NC_035080.1	61079626	.	C	G	.	.	MAF_INRAE=37.975;MAF_USDA=31.765
NC_035080.1	61079660	.	G	A	.	.	MAF_INRAE=37.342;MAF_USDA=31.765
NC_035080.1	61079750	.	C	T	.	.	MAF_INRAE=1.667
NC_035080.1	61079751	.	A	T	.	.	MAF_INRAE=34.167;MAF_USDA=31.765
NC_035080.1	61079799	.	C	A	.	.	MAF_USDA=6.557
NC_035080.1	61079805	.	A	G	.	.	MAF_INRAE=36.667;MAF_USDA=32.941
NC_035080.1	61079812	.	G	A	.	.	MAF_USDA=5.738
NC_035080.1	61079823	.	A	T	.	.	MAF_USDA=5.738
NC_035080.1	61079827	.	C	G	.	.	MAF_USDA=5.738
NC_035080.1	61079945	.	T	A	.	.	MAF_INRAE=10.127;MAF_USDA=11.176
NC_035080.1	61080038	.	C	A	.	.	MAF_USDA=4.706
NC_035080.1	61080080	.	C	T	.	.	MAF_INRAE=8.861;MAF_USDA=8.824
NC_035080.1	61080098	.	C	T	.	.	MAF_USDA=3.279
NC_035080.1	61080127	.	A	G	.	.	MAF_USDA=1.639
NC_035080.1	61080265	.	C	T	.	.	MAF_USDA=14.754
NC_035080.1	61080373	.	G	C	.	.	MAF_USDA=1.639
NC_035080.1	61080594	.	C	T	.	.	MAF_INRAE=2.5
NC_035080.1	61080618	.	G	A	.	.	MAF_USDA=1.667
NC_035080.1	61080788	.	T	C	.	.	MAF_INRAE=5.263;MAF_USDA=8.333
NC_035080.1	61081100	.	C	G	.	.	MAF_INRAE=8.861;MAF_USDA=8.824
NC_035080.1	61081152	.	G	A	.	.	MAF_USDA=4.918
NC_035080.1	61081258	.	G	A	.	.	MAF_INRAE=5.263;MAF_USDA=3.571
NC_035080.1	61081284	.	C	T	.	.	MAF_INRAE=37.342;MAF_USDA=12.353
NC_035080.1	61081339	.	T	A	.	.	MAF_INRAE=37.975;MAF_USDA=14.118
NC_035080.1	61081439	.	T	A	.	.	MAF_INRAE=17.089;MAF_USDA=11.176
NC_035080.1	61081489	.	A	T	.	.	MAF_USDA=2.083
NC_035080.1	61081490	.	T	A	.	.	MAF_USDA=2.083
NC_035080.1	61081576	.	G	A	.	.	MAF_USDA=1.765
NC_035080.1	61081677	.	G	T	.	.	MAF_USDA=4.098
NC_035080.1	61081702	.	G	A	.	.	MAF_USDA=1.639
NC_035080.1	61081755	.	A	C	.	.	MAF_USDA=11.475
NC_035080.1	61081767	.	T	A	.	.	MAF_USDA=14.754
NC_035080.1	61081840	.	A	G	.	.	MAF_USDA=1.765
NC_035080.1	61081994	.	C	T	.	.	MAF_USDA=2.459
NC_035080.1	61082226	.	G	T	.	.	MAF_INRAE=27.215;MAF_USDA=6.557
NC_035080.1	61082259	.	T	C	.	.	MAF_USDA=2.459
NC_035080.1	61082260	.	C	A	.	.	MAF_INRAE=43.671;MAF_USDA=30.588
NC_035080.1	61082343	.	G	T	.	.	MAF_INRAE=43.038;MAF_USDA=42.353
NC_035080.1	61082472	.	T	C	.	.	MAF_INRAE=42.405;MAF_USDA=25.595
NC_035080.1	61082581	.	T	C	.	.	MAF_INRAE=2.5
NC_035080.1	61082635	.	C	T	.	.	MAF_INRAE=5.063
NC_035080.1	61082636	.	T	G	.	.	MAF_INRAE=5.833
NC_035080.1	61082664	.	C	A	.	.	MAF_INRAE=7.895
NC_035080.1	61082829	.	A	C	.	.	MAF_INRAE=2.5
NC_035080.1	61082892	.	G	T	.	.	MAF_INRAE=11.667;MAF_USDA=2.353
NC_035080.1	61082928	.	T	G	.	.	MAF_INRAE=41.139;MAF_USDA=25.294
NC_035080.1	61082959	.	C	G	.	.	MAF_INRAE=9.494
NC_035080.1	61082969	.	T	A	.	.	MAF_USDA=14.754
NC_035080.1	61082977	.	C	T	.	.	MAF_INRAE=37.342;MAF_USDA=16.471
NC_035080.1	61083001	.	A	G	.	.	MAF_INRAE=20.253;MAF_USDA=8.824
NC_035080.1	61083031	.	G	A	.	.	MAF_USDA=1.639
NC_035080.1	61083049	.	G	A	.	.	MAF_INRAE=26.582;MAF_USDA=6.557
NC_035080.1	61083140	.	C	T	.	.	MAF_USDA=1.639
NC_035080.1	61083185	.	G	A	.	.	MAF_USDA=1.639
NC_035080.1	61083265	.	G	A	.	.	MAF_USDA=3.279
NC_035080.1	61083318	.	A	G	.	.	MAF_INRAE=20.253;MAF_USDA=8.824
NC_035080.1	61083401	.	T	A	.	.	MAF_INRAE=8.861
NC_035080.1	61083421	.	C	T	.	.	MAF_USDA=3.529
NC_035080.1	61083460	.	C	T	.	.	MAF_INRAE=5.263;MAF_USDA=8.333
NC_035080.1	61083491	.	C	T	.	.	MAF_USDA=1.639
NC_035080.1	61083562	.	A	C	.	.	MAF_INRAE=41.139;MAF_USDA=25.882
NC_035080.1	61083566	.	A	T	.	.	MAF_INRAE=40.0;MAF_USDA=29.412
NC_035080.1	61083574	.	T	C	.	.	MAF_USDA=1.639
NC_035080.1	61083771	.	G	A	.	.	MAF_INRAE=42.405;MAF_USDA=37.5
NC_035080.1	61083942	.	G	A	.	.	MAF_USDA=3.529
NC_035080.1	61083965	.	T	C	.	.	MAF_INRAE=5.263;MAF_USDA=1.639
NC_035080.1	61084003	.	G	C	.	.	MAF_INRAE=18.354;MAF_USDA=14.706
NC_035080.1	61084019	.	A	G	.	.	MAF_INRAE=26.582;MAF_USDA=6.557
NC_035080.1	61084074	.	C	T	.	.	MAF_USDA=13.115
NC_035080.1	61084150	.	G	A	.	.	MAF_USDA=2.083
NC_035080.1	61084216	.	T	A	.	.	MAF_INRAE=5.263;MAF_USDA=4.118
NC_035080.1	61084219	.	C	T	.	.	MAF_INRAE=9.494
NC_035080.1	61084222	.	C	T	.	.	MAF_USDA=3.279
NC_035080.1	61084230	.	G	A	.	.	MAF_USDA=2.459
NC_035080.1	61084276	.	C	T	.	.	MAF_USDA=3.529
NC_035080.1	61084295	.	G	A	.	.	MAF_INRAE=5.063;MAF_USDA=17.059
NC_035080.1	61084434	.	G	A	.	.	MAF_USDA=1.639
NC_035080.1	61084606	.	T	C	.	.	MAF_USDA=13.934
NC_035080.1	61084654	.	A	T	.	.	MAF_USDA=4.118
NC_035080.1	61084772	.	A	G	.	.	MAF_INRAE=38.333;MAF_USDA=31.25
NC_035080.1	61084809	.	C	A	.	.	MAF_INRAE=5.263;MAF_USDA=6.25
NC_035080.1	61084859	.	T	G	.	.	MAF_USDA=4.098
NC_035080.1	61084863	.	G	T	.	.	MAF_INRAE=5.263;MAF_USDA=3.529
NC_035080.1	61084910	.	G	A	.	.	MAF_INRAE=42.405;MAF_USDA=29.412
NC_035080.1	61084954	.	C	T	.	.	MAF_INRAE=5.263;MAF_USDA=2.941
NC_035080.1	61084968	.	C	T	.	.	MAF_USDA=4.167
NC_035080.1	61085009	.	T	A	.	.	MAF_INRAE=32.278;MAF_USDA=25.294
NC_035080.1	61085033	.	G	A	.	.	MAF_USDA=27.869
NC_035080.1	61085057	.	G	A	.	.	MAF_USDA=1.639
NC_035080.1	61085323	.	G	C	.	.	MAF_INRAE=5.063;MAF_USDA=18.824
NC_035080.1	61085355	.	T	C	.	.	MAF_INRAE=42.405;MAF_USDA=31.765
NC_035080.1	61085386	.	G	A	.	.	MAF_INRAE=29.167;MAF_USDA=6.557
NC_035080.1	61085536	.	C	T	.	.	MAF_INRAE=14.167;MAF_USDA=2.353
NC_035080.1	61085571	.	C	A	.	.	MAF_INRAE=36.667;MAF_USDA=25.294
NC_035080.1	61085826	.	C	A	.	.	MAF_USDA=4.706
NC_035080.1	61085850	.	G	T	.	.	MAF_USDA=1.765
NC_035080.1	61085887	.	T	C	.	.	MAF_INRAE=36.667;MAF_USDA=26.19
NC_035080.1	61085901	.	A	T	.	.	MAF_INRAE=30.833;MAF_USDA=6.557
NC_035080.1	61086254	.	T	G	.	.	MAF_USDA=1.639
NC_035080.1	61086336	.	G	T	.	.	MAF_INRAE=5.833;MAF_USDA=19.048
NC_035080.1	61086386	.	T	A	.	.	MAF_USDA=4.118
NC_035080.1	61086472	.	C	G	.	.	MAF_INRAE=21.667;MAF_USDA=38.235
NC_035080.1	61086475	.	T	A	.	.	MAF_USDA=8.333
NC_035080.1	61086529	.	C	A	.	.	MAF_INRAE=45.0
NC_035080.1	61086780	.	T	C	.	.	MAF_INRAE=42.5;MAF_USDA=20.0
NC_035080.1	61086891	.	T	A	.	.	MAF_USDA=5.0
NC_035080.1	61086913	.	T	C	.	.	MAF_INRAE=1.667
NC_035080.1	61086919	.	T	G	.	.	MAF_INRAE=20.833;MAF_USDA=38.69
NC_035080.1	61086936	.	G	A	.	.	MAF_USDA=3.333
NC_035080.1	61086974	.	A	G	.	.	MAF_INRAE=22.5
NC_035080.1	61087023	.	A	T	.	.	MAF_INRAE=10.833
NC_035080.1	61087064	.	C	T	.	.	MAF_USDA=4.167
NC_035080.1	61087141	.	G	T	.	.	MAF_USDA=14.167
NC_035080.1	61087221	.	G	A	.	.	MAF_USDA=2.459
NC_035080.1	61087228	.	G	A	.	.	MAF_INRAE=1.667
NC_035080.1	61087370	.	C	G	.	.	MAF_USDA=6.25
NC_035080.1	61087490	.	C	A	.	.	MAF_USDA=2.976
NC_035080.1	61087502	.	T	G	.	.	MAF_USDA=1.667
NC_035080.1	61087559	.	G	A	.	.	MAF_USDA=3.571
NC_035080.1	61087560	.	C	G	.	.	MAF_USDA=3.571
NC_035080.1	61087722	.	T	C	.	.	MAF_USDA=12.5
NC_035080.1	61087725	.	A	G	.	.	MAF_USDA=22.917
NC_035080.1	61087775	.	G	T	.	.	MAF_INRAE=7.5;MAF_USDA=1.667
NC_035080.1	61087799	.	A	T	.	.	MAF_INRAE=5.833;MAF_USDA=3.39
NC_035080.1	61088026	.	T	C	.	.	MAF_INRAE=1.667
NC_035080.1	61088063	.	A	G	.	.	MAF_INRAE=25.0;MAF_USDA=8.824
NC_035080.1	61088124	.	G	A	.	.	MAF_USDA=13.333
NC_035080.1	61088157	.	A	C	.	.	MAF_INRAE=42.5;MAF_USDA=20.238
NC_035080.1	61088167	.	G	A	.	.	MAF_USDA=4.118
NC_035080.1	61088206	.	G	T	.	.	MAF_USDA=1.639
NC_035080.1	61088211	.	T	G	.	.	MAF_INRAE=20.0;MAF_USDA=45.833
NC_035080.1	61088407	.	A	T	.	.	MAF_USDA=2.542
NC_035080.1	61088419	.	A	G	.	.	MAF_USDA=2.083
NC_035080.1	61088441	.	C	T	.	.	MAF_USDA=3.39
NC_035080.1	61088532	.	T	A	.	.	MAF_INRAE=20.886;MAF_USDA=40.964
NC_035080.1	61088533	.	C	T	.	.	MAF_INRAE=12.5;MAF_USDA=40.964
NC_035080.1	61088574	.	A	G	.	.	MAF_INRAE=5.263;MAF_USDA=8.333
NC_035080.1	61088626	.	C	G	.	.	MAF_INRAE=35.833;MAF_USDA=9.412
NC_035080.1	61088637	.	T	C	.	.	MAF_INRAE=19.167
NC_035080.1	61088639	.	T	C	.	.	MAF_INRAE=19.167
NC_035080.1	61088694	.	T	A	.	.	MAF_INRAE=17.089;MAF_USDA=2.459
NC_035080.1	61088791	.	G	A	.	.	MAF_INRAE=37.342;MAF_USDA=20.0
NC_035080.1	61088821	.	C	T	.	.	MAF_USDA=2.459
NC_035080.1	61088880	.	C	T	.	.	MAF_INRAE=32.278;MAF_USDA=25.294
NC_035080.1	61088954	.	C	G	.	.	MAF_USDA=3.529
NC_035080.1	61089008	.	G	T	.	.	MAF_USDA=3.279
NC_035080.1	61089029	.	G	T	.	.	MAF_USDA=34.706
NC_035080.1	61089876	.	ATTTTTA	ATTTTTT	.	.	MAF_USDA=41.667
NC_035080.1	61089882	.	A	T	.	.	MAF_INRAE=46.667;MAF_USDA=12.5
NC_035080.1	61090141	.	T	A	.	.	MAF_USDA=41.667
NC_035080.1	61090142	.	T	A	.	.	MAF_USDA=41.667
NC_035080.1	61090148	.	T	A	.	.	MAF_INRAE=46.835;MAF_USDA=41.667
NC_035080.1	61090256	.	G	A	.	.	MAF_USDA=1.639
NC_035080.1	61090437	.	G	A	.	.	MAF_USDA=2.459
NC_035080.1	61090696	.	C	T	.	.	MAF_INRAE=23.418;MAF_USDA=39.412
NC_035080.1	61090823	.	G	A	.	.	MAF_INRAE=29.747;MAF_USDA=25.294
NC_035080.1	61090825	.	G	T	.	.	MAF_USDA=1.639
NC_035080.1	61090926	.	G	A	.	.	MAF_INRAE=29.747;MAF_USDA=25.294
NC_035080.1	61090974	.	T	A	.	.	MAF_INRAE=5.063;MAF_USDA=4.167
NC_035080.1	61090983	.	A	T	.	.	MAF_USDA=1.667
NC_035080.1	61091353	.	C	G	.	.	MAF_USDA=1.639
NC_035080.1	61091359	.	G	T	.	.	MAF_USDA=6.471
NC_035080.1	61091400	.	G	A	.	.	MAF_USDA=1.639
NC_035080.1	61091480	.	T	A	.	.	MAF_INRAE=29.747;MAF_USDA=28.824
NC_035080.1	61091495	.	A	T	.	.	MAF_INRAE=3.333;MAF_USDA=2.459
NC_035080.1	61091532	.	G	T	.	.	MAF_USDA=18.852
NC_035080.1	61091629	.	A	C	.	.	MAF_USDA=1.639
NC_035080.1	61091663	.	T	C	.	.	MAF_USDA=43.75
NC_035080.1	61091747	.	C	T	.	.	MAF_INRAE=24.684;MAF_USDA=5.738
NC_035080.1	61091760	.	C	A	.	.	MAF_INRAE=9.494
NC_035080.1	61091933	.	G	A	.	.	MAF_INRAE=3.333;MAF_USDA=19.672
NC_035080.1	61092005	.	T	A	.	.	MAF_USDA=26.23
NC_035080.1	61092022	.	T	G	.	.	MAF_USDA=4.918
NC_035080.1	61092246	.	A	C	.	.	MAF_INRAE=46.835;MAF_USDA=22.941
NC_035080.1	61092292	.	A	G	.	.	MAF_INRAE=12.5;MAF_USDA=2.941
NC_035080.1	61092386	.	T	A	.	.	MAF_INRAE=2.5;MAF_USDA=8.824
NC_035080.1	61092481	.	C	T	.	.	MAF_INRAE=11.667;MAF_USDA=3.571
NC_035080.1	61092529	.	A	G	.	.	MAF_USDA=22.951
NC_035080.1	61092537	.	G	T	.	.	MAF_INRAE=3.165;MAF_USDA=1.639
NC_035080.1	61092543	.	A	G	.	.	MAF_USDA=12.941
NC_035080.1	61092777	.	A	G	.	.	MAF_USDA=26.23
NC_035080.1	61092876	.	C	T	.	.	MAF_USDA=3.279
NC_035080.1	61092884	.	G	T	.	.	MAF_INRAE=36.709;MAF_USDA=20.0
NC_035080.1	61092988	.	G	A	.	.	MAF_INRAE=46.667;MAF_USDA=22.941
NC_035080.1	61092993	.	C	G	.	.	MAF_INRAE=5.0
NC_035080.1	61093070	.	C	T	.	.	MAF_INRAE=3.333;MAF_USDA=13.115
NC_035080.1	61093115	.	A	C	.	.	MAF_USDA=24.59
NC_035080.1	61093146	.	G	A	.	.	MAF_INRAE=22.785;MAF_USDA=38.235
NC_035080.1	61093155	.	A	T	.	.	MAF_USDA=23.77
NC_035080.1	61093172	.	T	A	.	.	MAF_INRAE=24.684;MAF_USDA=6.557
NC_035080.1	61093218	.	G	A	.	.	MAF_USDA=11.667
NC_035080.1	61093237	.	A	G	.	.	MAF_USDA=3.39
NC_035080.1	61093256	.	G	C	.	.	MAF_USDA=2.5
NC_035080.1	61093257	.	T	A	.	.	MAF_USDA=2.5
NC_035080.1	61093258	.	T	G	.	.	MAF_USDA=2.5
NC_035080.1	61093275	.	G	A	.	.	MAF_INRAE=1.667;MAF_USDA=27.5
NC_035080.1	61093277	.	G	A	.	.	MAF_INRAE=5.0;MAF_USDA=8.333
NC_035080.1	61093335	.	T	C	.	.	MAF_INRAE=3.333;MAF_USDA=26.667
NC_035080.1	61093336	.	G	A	.	.	MAF_INRAE=14.167;MAF_USDA=2.5
NC_035080.1	61093337	.	T	G	.	.	MAF_USDA=1.667
NC_035080.1	61093365	.	T	G	.	.	MAF_INRAE=9.494
NC_035080.1	61093448	.	G	T	.	.	MAF_INRAE=2.5;MAF_USDA=11.475
NC_035080.1	61093534	.	T	A	.	.	MAF_INRAE=17.722;MAF_USDA=2.459
NC_035080.1	61093560	.	T	G	.	.	MAF_USDA=2.083
NC_035080.1	61093585	.	C	A	.	.	MAF_USDA=45.833
NC_035080.1	61093619	.	G	A	.	.	MAF_USDA=4.098
NC_035080.1	61093657	.	T	C	.	.	MAF_INRAE=3.333
NC_035080.1	61093745	.	C	T	.	.	MAF_INRAE=29.747;MAF_USDA=20.588
NC_035080.1	61093747	.	G	T	.	.	MAF_INRAE=5.263;MAF_USDA=2.941
NC_035080.1	61093806	.	G	A	.	.	MAF_USDA=4.098
NC_035080.1	61093814	.	T	C	.	.	MAF_INRAE=36.709;MAF_USDA=20.588
NC_035080.1	61093856	.	C	T	.	.	MAF_INRAE=12.025;MAF_USDA=27.059
NC_035080.1	61093861	.	A	C	.	.	MAF_INRAE=11.392;MAF_USDA=8.235
NC_035080.1	61094240	.	C	T	.	.	MAF_INRAE=46.835;MAF_USDA=23.529
NC_035080.1	61094276	.	T	A	.	.	MAF_INRAE=3.333
NC_035080.1	61094277	.	A	C	.	.	MAF_INRAE=3.333
NC_035080.1	61094293	.	A	G	.	.	MAF_USDA=23.77
NC_035080.1	61094346	.	C	A	.	.	MAF_USDA=5.738
NC_035080.1	61094410	.	C	A	.	.	MAF_USDA=4.918
NC_035080.1	61094411	.	T	G	.	.	MAF_USDA=4.918
NC_035080.1	61094431	.	T	A	.	.	MAF_INRAE=1.667
NC_035080.1	61094432	.	A	T	.	.	MAF_INRAE=37.975;MAF_USDA=13.529
NC_035080.1	61094437	.	T	G	.	.	MAF_INRAE=1.667
NC_035080.1	61094497	.	A	C	.	.	MAF_USDA=11.475
NC_035080.1	61094499	.	G	C	.	.	MAF_USDA=22.353
NC_035080.1	61094500	.	T	C	.	.	MAF_USDA=2.083
NC_035080.1	61094604	.	C	G	.	.	MAF_INRAE=2.5
NC_035080.1	61094661	.	C	A	.	.	MAF_USDA=4.098
NC_035080.1	61094712	.	C	T	.	.	MAF_INRAE=5.063;MAF_USDA=3.279
NC_035080.1	61094750	.	A	G	.	.	MAF_INRAE=10.759;MAF_USDA=37.647
NC_035080.1	61094805	.	G	A	.	.	MAF_INRAE=10.127;MAF_USDA=8.235
NC_035080.1	61095011	.	T	C	.	.	MAF_INRAE=15.833;MAF_USDA=11.765
NC_035080.1	61095052	.	T	C	.	.	MAF_INRAE=36.709;MAF_USDA=41.667
NC_035080.1	61095095	.	T	G	.	.	MAF_INRAE=19.62;MAF_USDA=37.647
NC_035080.1	61095112	.	T	G	.	.	MAF_INRAE=15.833;MAF_USDA=15.294
NC_035080.1	61095118	.	T	A	.	.	MAF_INRAE=3.165;MAF_USDA=1.639
NC_035080.1	61095212	.	T	C	.	.	MAF_INRAE=3.333;MAF_USDA=10.656
NC_035080.1	61095226	.	C	T	.	.	MAF_USDA=9.412
NC_035080.1	61095249	.	G	T	.	.	MAF_USDA=12.295
NC_035080.1	61095304	.	G	T	.	.	MAF_INRAE=37.342;MAF_USDA=20.833
NC_035080.1	61095305	.	G	A	.	.	MAF_INRAE=1.667
NC_035080.1	61095383	.	C	T	.	.	MAF_INRAE=5.063;MAF_USDA=3.279
NC_035080.1	61095687	.	C	A	.	.	MAF_INRAE=3.333;MAF_USDA=10.656
NC_035080.1	61095716	.	G	A	.	.	MAF_INRAE=5.263;MAF_USDA=2.941
NC_035080.1	61095747	.	C	A	.	.	MAF_USDA=12.941
NC_035080.1	61095755	.	G	A	.	.	MAF_INRAE=3.333
NC_035080.1	61095770	.	G	T	.	.	MAF_USDA=4.918
NC_035080.1	61096075	.	T	A	.	.	MAF_INRAE=12.5;MAF_USDA=3.529
NC_035080.1	61096117	.	G	T	.	.	MAF_INRAE=5.263;MAF_USDA=8.333
NC_035080.1	61096176	.	C	T	.	.	MAF_USDA=27.049
NC_035080.1	61096177	.	C	A	.	.	MAF_INRAE=25.0;MAF_USDA=6.557
NC_035080.1	61096280	.	C	T	.	.	MAF_USDA=2.459
NC_035080.1	61096283	.	T	C	.	.	MAF_INRAE=5.263;MAF_USDA=1.639
NC_035080.1	61096915	.	T	G	.	.	MAF_USDA=2.083
NC_035080.1	61097016	.	C	T	.	.	MAF_INRAE=5.063;MAF_USDA=11.765
NC_035080.1	61097054	.	A	G	.	.	MAF_INRAE=22.152;MAF_USDA=50.0
NC_035080.1	61097133	.	T	G	.	.	MAF_INRAE=3.165
NC_035080.1	61097211	.	T	C	.	.	MAF_INRAE=19.62;MAF_USDA=28.824
NC_035080.1	61097214	.	C	A	.	.	MAF_INRAE=15.0;MAF_USDA=6.471
NC_035080.1	61097246	.	T	A	.	.	MAF_USDA=1.639
NC_035080.1	61097267	.	G	A	.	.	MAF_USDA=2.941
NC_035080.1	61097359	.	G	C	.	.	MAF_USDA=1.639
NC_035080.1	61097425	.	C	T	.	.	MAF_USDA=3.279
NC_035080.1	61097492	.	C	T	.	.	MAF_INRAE=29.114;MAF_USDA=18.235
NC_035080.1	61097586	.	A	T	.	.	MAF_INRAE=12.658;MAF_USDA=8.197
NC_035080.1	61097609	.	A	G	.	.	MAF_USDA=3.279
NC_035080.1	61097624	.	C	A	.	.	MAF_INRAE=29.747;MAF_USDA=18.824
NC_035080.1	61097707	.	A	T	.	.	MAF_USDA=1.639
NC_035080.1	61097765	.	C	T	.	.	MAF_INRAE=23.418;MAF_USDA=49.412
NC_035080.1	61097766	.	A	G	.	.	MAF_USDA=1.639
NC_035080.1	61097772	.	C	T	.	.	MAF_USDA=3.279
NC_035080.1	61097873	.	A	G	.	.	MAF_USDA=3.529
NC_035080.1	61097880	.	G	T	.	.	MAF_INRAE=1.667
NC_035080.1	61097978	.	A	G	.	.	MAF_INRAE=29.747;MAF_USDA=18.235
NC_035080.1	61098071	.	C	T	.	.	MAF_USDA=4.098
NC_035080.1	61098089	.	C	A	.	.	MAF_INRAE=28.481;MAF_USDA=16.471
NC_035080.1	61098210	.	G	A	.	.	MAF_INRAE=5.263;MAF_USDA=8.333
NC_035080.1	61098225	.	A	G	.	.	MAF_USDA=2.083
NC_035080.1	61098389	.	G	A	.	.	MAF_USDA=6.471
NC_035080.1	61098412	.	C	T	.	.	MAF_INRAE=31.013;MAF_USDA=17.647
NC_035080.1	61098499	.	G	T	.	.	MAF_INRAE=28.481;MAF_USDA=15.882
NC_035080.1	61098502	.	A	G	.	.	MAF_USDA=1.639
NC_035080.1	61098504	.	T	C	.	.	MAF_USDA=4.098
NC_035080.1	61098510	.	A	G	.	.	MAF_INRAE=30.833;MAF_USDA=20.588
NC_035080.1	61098514	.	T	G	.	.	MAF_INRAE=1.667
NC_035080.1	61098590	.	G	A	.	.	MAF_USDA=4.098
NC_035080.1	61098647	.	G	A	.	.	MAF_USDA=2.083
NC_035080.1	61098685	.	C	G	.	.	MAF_INRAE=28.481;MAF_USDA=17.262
NC_035080.1	61098689	.	T	C	.	.	MAF_INRAE=30.833;MAF_USDA=17.262
NC_035080.1	61098690	.	T	A	.	.	MAF_INRAE=30.833;MAF_USDA=17.262
NC_035080.1	61098709	.	A	T	.	.	MAF_INRAE=28.481;MAF_USDA=17.647
NC_035080.1	61098712	.	A	T	.	.	MAF_INRAE=30.833;MAF_USDA=17.647
NC_035080.1	61098726	.	T	A	.	.	MAF_USDA=2.083
NC_035080.1	61098986	.	G	T	.	.	MAF_USDA=48.824
NC_035080.1	61098988	.	T	G	.	.	MAF_USDA=48.235
NC_035080.1	61098991	.	G	T	.	.	MAF_USDA=47.647
NC_035080.1	61099006	.	A	T	.	.	MAF_USDA=14.754
NC_035080.1	61099018	.	C	A	.	.	MAF_INRAE=5.263;MAF_USDA=9.836
NC_035080.1	61099070	.	C	A	.	.	MAF_USDA=9.016
NC_035080.1	61099078	.	C	A	.	.	MAF_INRAE=12.5;MAF_USDA=5.294
NC_035080.1	61099085	.	T	A	.	.	MAF_INRAE=12.5;MAF_USDA=6.471
NC_035080.1	61099086	.	G	T	.	.	MAF_USDA=1.639
NC_035080.1	61099107	.	A	G	.	.	MAF_USDA=7.377
NC_035080.1	61099154	.	C	T	.	.	MAF_INRAE=14.557;MAF_USDA=14.118
NC_035080.1	61099169	.	C	A	.	.	MAF_INRAE=5.263;MAF_USDA=6.557
NC_035080.1	61099219	.	A	T	.	.	MAF_INRAE=3.333
NC_035080.1	61099223	.	A	G	.	.	MAF_INRAE=1.667;MAF_USDA=4.918
NC_035080.1	61099412	.	T	G	.	.	MAF_USDA=1.639
NC_035080.1	61099430	.	T	G	.	.	MAF_INRAE=12.025;MAF_USDA=5.882
NC_035080.1	61099500	.	A	T	.	.	MAF_INRAE=12.658;MAF_USDA=18.852
NC_035080.1	61099507	.	T	G	.	.	MAF_USDA=1.639
NC_035080.1	61099566	.	C	T	.	.	MAF_INRAE=34.177;MAF_USDA=17.647
NC_035080.1	61099696	.	C	T	.	.	MAF_USDA=8.197
NC_035080.1	61099713	.	G	A	.	.	MAF_INRAE=20.253;MAF_USDA=8.824
NC_035080.1	61099739	.	T	G	.	.	MAF_USDA=2.459
NC_035080.1	61099774	.	A	C	.	.	MAF_INRAE=5.063;MAF_USDA=11.765
NC_035080.1	61099819	.	C	T	.	.	MAF_USDA=2.459
NC_035080.1	61099865	.	A	G	.	.	MAF_INRAE=26.582;MAF_USDA=49.412
NC_035080.1	61099868	.	G	A	.	.	MAF_USDA=4.098
NC_035080.1	61099887	.	C	T	.	.	MAF_USDA=5.738
NC_035080.1	61099899	.	G	C	.	.	MAF_USDA=4.098
NC_035080.1	61099911	.	G	A	.	.	MAF_USDA=4.098
NC_035080.1	61099936	.	A	T	.	.	MAF_USDA=4.098
NC_035080.1	61099952	.	C	A	.	.	MAF_INRAE=34.177;MAF_USDA=15.882
NC_035080.1	61099975	.	T	C	.	.	MAF_INRAE=8.861
NC_035080.1	61100011	.	T	G	.	.	MAF_INRAE=8.861;MAF_USDA=7.647
NC_035080.1	61100013	.	T	G	.	.	MAF_USDA=4.098
NC_035080.1	61100038	.	C	A	.	.	MAF_INRAE=17.722;MAF_USDA=1.639
NC_035080.1	61100086	.	A	T	.	.	MAF_USDA=4.098
NC_035080.1	61100095	.	G	T	.	.	MAF_INRAE=1.667
NC_035080.1	61100100	.	T	G	.	.	MAF_USDA=3.279
NC_035080.1	61100108	.	A	G	.	.	MAF_USDA=2.459
NC_035080.1	61100142	.	T	C	.	.	MAF_INRAE=8.861;MAF_USDA=8.197
NC_035080.1	61100147	.	C	T	.	.	MAF_USDA=3.279
NC_035080.1	61100190	.	G	T	.	.	MAF_INRAE=5.263;MAF_USDA=1.639
NC_035080.1	61100193	.	C	G	.	.	MAF_INRAE=36.709;MAF_USDA=30.588
NC_035080.1	61100229	.	G	A	.	.	MAF_USDA=4.098
NC_035080.1	61100317	.	G	T	.	.	MAF_INRAE=12.5;MAF_USDA=3.529
NC_035080.1	61100513	.	G	T	.	.	MAF_USDA=1.639
NC_035080.1	61100540	.	A	G	.	.	MAF_USDA=2.459
NC_035080.1	61100585	.	A	T	.	.	MAF_INRAE=33.544;MAF_USDA=15.294
NC_035080.1	61100597	.	T	A	.	.	MAF_USDA=1.639
NC_035080.1	61100598	.	G	A	.	.	MAF_INRAE=5.263;MAF_USDA=4.706
NC_035080.1	61100651	.	A	C	.	.	MAF_INRAE=34.177;MAF_USDA=15.294
NC_035080.1	61100785	.	G	A	.	.	MAF_USDA=4.098
NC_035080.1	61101248	.	A	G	.	.	MAF_USDA=1.639
NC_035080.1	61101443	.	T	A	.	.	MAF_USDA=4.918
NC_035080.1	61101452	.	A	G	.	.	MAF_USDA=2.459
NC_035080.1	61101505	.	G	T	.	.	MAF_INRAE=22.785;MAF_USDA=9.016
NC_035080.1	61101535	.	C	T	.	.	MAF_USDA=1.639
NC_035080.1	61101591	.	G	A	.	.	MAF_USDA=2.083
NC_035080.1	61101618	.	A	T	.	.	MAF_USDA=1.639
NC_035080.1	61101629	.	G	A	.	.	MAF_USDA=1.639
NC_035080.1	61101758	.	A	G	.	.	MAF_INRAE=22.152;MAF_USDA=4.098
NC_035080.1	61101792	.	T	C	.	.	MAF_INRAE=5.063;MAF_USDA=4.098
NC_035080.1	61101806	.	T	G	.	.	MAF_INRAE=12.5;MAF_USDA=2.353
NC_035080.1	61101818	.	A	T	.	.	MAF_INRAE=15.833;MAF_USDA=21.176
NC_035080.1	61101907	.	G	T	.	.	MAF_INRAE=11.392;MAF_USDA=12.353
NC_035080.1	61101916	.	G	C	.	.	MAF_INRAE=3.165;MAF_USDA=1.639
NC_035080.1	61101990	.	T	A	.	.	MAF_INRAE=8.861;MAF_USDA=4.918
NC_035080.1	61102010	.	A	C	.	.	MAF_USDA=4.098
NC_035080.1	61102196	.	A	C	.	.	MAF_INRAE=41.772;MAF_USDA=21.176
NC_035080.1	61102219	.	C	T	.	.	MAF_INRAE=29.747;MAF_USDA=44.643
NC_035080.1	61102431	.	T	C	.	.	MAF_INRAE=28.481;MAF_USDA=24.706
NC_035080.1	61102515	.	C	T	.	.	MAF_USDA=2.459
NC_035080.1	61102538	.	G	A	.	.	MAF_USDA=1.639
NC_035080.1	61102586	.	T	A	.	.	MAF_INRAE=3.165;MAF_USDA=3.279
NC_035080.1	61102588	.	T	C	.	.	MAF_USDA=1.639
NC_035080.1	61102723	.	C	T	.	.	MAF_INRAE=5.263;MAF_USDA=6.557
NC_035080.1	61102738	.	T	A	.	.	MAF_INRAE=2.5
NC_035080.1	61102743	.	A	C	.	.	MAF_INRAE=3.165
NC_035080.1	61102750	.	A	C	.	.	MAF_INRAE=15.823
NC_035080.1	61102807	.	T	C	.	.	MAF_INRAE=3.165;MAF_USDA=4.098
NC_035080.1	61102867	.	C	T	.	.	MAF_INRAE=3.333
NC_035080.1	61102918	.	G	C	.	.	MAF_INRAE=2.532;MAF_USDA=8.197
NC_035080.1	61102932	.	A	C	.	.	MAF_INRAE=2.532;MAF_USDA=7.377
NC_035080.1	61102971	.	C	T	.	.	MAF_USDA=2.353
NC_035080.1	61103060	.	A	T	.	.	MAF_INRAE=2.532;MAF_USDA=6.557
NC_035080.1	61103066	.	T	G	.	.	MAF_INRAE=13.291;MAF_USDA=20.238
NC_035080.1	61103159	.	C	T	.	.	MAF_INRAE=8.861;MAF_USDA=2.459
NC_035080.1	61103163	.	T	G	.	.	MAF_INRAE=31.646;MAF_USDA=19.412
NC_035080.1	61103165	.	C	G	.	.	MAF_USDA=4.098
NC_035080.1	61103209	.	C	T	.	.	MAF_USDA=6.25
NC_035080.1	61103223	.	C	T	.	.	MAF_USDA=4.098
NC_035080.1	61103255	.	G	A	.	.	MAF_INRAE=13.924;MAF_USDA=2.459
NC_035080.1	61103318	.	G	A	.	.	MAF_USDA=1.639
NC_035080.1	61103353	.	C	T	.	.	MAF_USDA=4.918
NC_035080.1	61103521	.	C	A	.	.	MAF_INRAE=3.165;MAF_USDA=8.197
NC_035080.1	61103538	.	G	A	.	.	MAF_INRAE=32.278;MAF_USDA=18.824
NC_035080.1	61103609	.	C	T	.	.	MAF_INRAE=5.063;MAF_USDA=3.279
NC_035080.1	61103617	.	C	T	.	.	MAF_INRAE=14.167;MAF_USDA=17.059
NC_035080.1	61103635	.	G	A	.	.	MAF_INRAE=31.646;MAF_USDA=21.765
NC_035080.1	61103654	.	C	T	.	.	MAF_INRAE=3.165;MAF_USDA=9.016
NC_035080.1	61103658	.	T	A	.	.	MAF_INRAE=6.667;MAF_USDA=41.765
NC_035080.1	61103662	.	G	A	.	.	MAF_INRAE=28.333;MAF_USDA=18.824
NC_035080.1	61103673	.	C	T	.	.	MAF_INRAE=8.861;MAF_USDA=2.459
NC_035080.1	61103768	.	G	A	.	.	MAF_INRAE=32.278;MAF_USDA=18.824
NC_035080.1	61103835	.	C	T	.	.	MAF_INRAE=5.263;MAF_USDA=1.639
NC_035080.1	61103915	.	T	A	.	.	MAF_INRAE=28.333;MAF_USDA=37.5
NC_035080.1	61103926	.	T	G	.	.	MAF_USDA=2.353
NC_035080.1	61103981	.	G	A	.	.	MAF_INRAE=31.646;MAF_USDA=19.412
NC_035080.1	61104010	.	G	C	.	.	MAF_USDA=31.25
NC_035080.1	61104043	.	A	C	.	.	MAF_INRAE=10.127;MAF_USDA=9.412
NC_035080.1	61104095	.	A	C	.	.	MAF_INRAE=33.333;MAF_USDA=19.512
NC_035080.1	61104122	.	C	T	.	.	MAF_INRAE=21.053;MAF_USDA=11.176
NC_035080.1	61104126	.	T	C	.	.	MAF_INRAE=31.579;MAF_USDA=42.353
NC_035080.1	61104127	.	G	A	.	.	MAF_USDA=42.353
NC_035080.1	61104144	.	T	C	.	.	MAF_INRAE=10.526;MAF_USDA=27.059
NC_035080.1	61104217	.	G	A	.	.	MAF_USDA=29.012
NC_035080.1	61104224	.	T	G	.	.	MAF_USDA=27.381
NC_035080.1	61104249	.	A	G	.	.	MAF_INRAE=10.526;MAF_USDA=27.381
NC_035080.1	61104362	.	G	C	.	.	MAF_USDA=2.459
NC_035080.1	61104390	.	T	C	.	.	MAF_INRAE=32.278;MAF_USDA=17.647
NC_035080.1	61104438	.	G	A	.	.	MAF_INRAE=30.38;MAF_USDA=18.235
NC_035080.1	61104445	.	A	C	.	.	MAF_INRAE=12.658;MAF_USDA=42.353
NC_035080.1	61104446	.	C	A	.	.	MAF_INRAE=6.667;MAF_USDA=42.353
NC_035080.1	61104465	.	G	A	.	.	MAF_USDA=1.639
NC_035080.1	61104580	.	A	G	.	.	MAF_USDA=8.333
NC_035080.1	61104588	.	A	T	.	.	MAF_INRAE=15.19;MAF_USDA=32.738
NC_035080.1	61104597	.	T	C	.	.	MAF_USDA=2.5
NC_035080.1	61104607	.	G	T	.	.	MAF_INRAE=27.848;MAF_USDA=39.583
NC_035080.1	61104618	.	G	T	.	.	MAF_INRAE=15.19;MAF_USDA=32.353
NC_035080.1	61104682	.	C	T	.	.	MAF_INRAE=31.013;MAF_USDA=19.412
NC_035080.1	61104685	.	G	A	.	.	MAF_INRAE=27.5;MAF_USDA=18.824
NC_035080.1	61104708	.	A	T	.	.	MAF_INRAE=3.165;MAF_USDA=8.197
NC_035080.1	61104709	.	C	T	.	.	MAF_INRAE=2.5;MAF_USDA=8.197
NC_035080.1	61104837	.	G	C	.	.	MAF_USDA=2.083
NC_035080.1	61104850	.	C	T	.	.	MAF_INRAE=31.646;MAF_USDA=19.412
NC_035080.1	61104851	.	G	A	.	.	MAF_INRAE=28.333;MAF_USDA=18.824
NC_035080.1	61104861	.	G	A	.	.	MAF_INRAE=3.165;MAF_USDA=7.377
NC_035080.1	61104914	.	A	T	.	.	MAF_INRAE=15.823;MAF_USDA=32.941
NC_035080.1	61104945	.	T	C	.	.	MAF_INRAE=31.646;MAF_USDA=19.048
NC_035080.1	61105035	.	T	C	.	.	MAF_INRAE=31.646;MAF_USDA=18.824
NC_035080.1	61105071	.	G	A	.	.	MAF_INRAE=32.278;MAF_USDA=18.824
NC_035080.1	61105111	.	C	T	.	.	MAF_INRAE=5.063;MAF_USDA=15.882
NC_035080.1	61105269	.	C	T	.	.	MAF_INRAE=13.924;MAF_USDA=31.765
NC_035080.1	61105344	.	C	T	.	.	MAF_USDA=18.824
NC_035080.1	61105345	.	T	G	.	.	MAF_USDA=18.235
NC_035080.1	61105348	.	G	T	.	.	MAF_USDA=18.235
NC_035080.1	61105383	.	A	T	.	.	MAF_INRAE=15.823;MAF_USDA=32.353
NC_035080.1	61105473	.	A	C	.	.	MAF_USDA=3.279
NC_035080.1	61105636	.	A	G	.	.	MAF_USDA=47.5
NC_035080.1	61105654	.	T	C	.	.	MAF_USDA=14.881
NC_035080.1	61105659	.	G	A	.	.	MAF_USDA=16.667
NC_035080.1	61105679	.	C	T	.	.	MAF_USDA=27.647
NC_035080.1	61105708	.	A	G	.	.	MAF_USDA=14.118
NC_035080.1	61105763	.	G	T	.	.	MAF_USDA=3.279
NC_035080.1	61105765	.	T	C	.	.	MAF_INRAE=21.053;MAF_USDA=2.459
NC_035080.1	61105845	.	T	C	.	.	MAF_USDA=1.639
NC_035080.1	61105876	.	T	C	.	.	MAF_INRAE=6.667;MAF_USDA=42.353
NC_035080.1	61105890	.	T	A	.	.	MAF_USDA=18.75
NC_035080.1	61105993	.	G	A	.	.	MAF_USDA=4.918
NC_035080.1	61106035	.	C	T	.	.	MAF_USDA=6.471
NC_035080.1	61106113	.	G	T	.	.	MAF_INRAE=31.646;MAF_USDA=21.176
NC_035080.1	61106177	.	G	T	.	.	MAF_INRAE=3.333
NC_035080.1	61106220	.	T	C	.	.	MAF_INRAE=3.165;MAF_USDA=5.738
NC_035080.1	61106293	.	G	A	.	.	MAF_INRAE=10.127;MAF_USDA=10.0
NC_035080.1	61106301	.	C	A	.	.	MAF_INRAE=1.667
NC_035080.1	61106396	.	A	G	.	.	MAF_INRAE=9.494;MAF_USDA=10.0
NC_035080.1	61106417	.	A	G	.	.	MAF_INRAE=31.013;MAF_USDA=20.588
NC_035080.1	61106473	.	C	G	.	.	MAF_USDA=6.471
NC_035080.1	61106500	.	G	A	.	.	MAF_INRAE=31.013;MAF_USDA=18.824
NC_035080.1	61106663	.	C	A	.	.	MAF_USDA=1.639
NC_035080.1	61106669	.	T	G	.	.	MAF_INRAE=31.646;MAF_USDA=18.235
NC_035080.1	61106684	.	C	T	.	.	MAF_USDA=8.824
NC_035080.1	61106715	.	G	T	.	.	MAF_INRAE=13.924;MAF_USDA=2.459
NC_035080.1	61106725	.	C	A	.	.	MAF_INRAE=3.165;MAF_USDA=7.377
NC_035080.1	61106820	.	C	T	.	.	MAF_INRAE=31.646;MAF_USDA=18.235
NC_035080.1	61106856	.	C	G	.	.	MAF_INRAE=10.526;MAF_USDA=5.882
NC_035080.1	61106861	.	T	C	.	.	MAF_INRAE=10.526;MAF_USDA=30.0
NC_035080.1	61107008	.	G	A	.	.	MAF_INRAE=32.278;MAF_USDA=17.647
NC_035080.1	61107168	.	T	G	.	.	MAF_USDA=6.557
NC_035080.1	61107183	.	A	T	.	.	MAF_INRAE=42.105;MAF_USDA=41.667
NC_035080.1	61107196	.	C	A	.	.	MAF_USDA=5.738
NC_035080.1	61107207	.	T	C	.	.	MAF_USDA=4.098
NC_035080.1	61107209	.	G	T	.	.	MAF_USDA=4.098
NC_035080.1	61107242	.	G	A	.	.	MAF_INRAE=31.646;MAF_USDA=18.235
NC_035080.1	61107299	.	G	A	.	.	MAF_USDA=1.765
NC_035080.1	61107307	.	T	C	.	.	MAF_INRAE=31.646;MAF_USDA=18.235
NC_035080.1	61107341	.	T	C	.	.	MAF_INRAE=31.646;MAF_USDA=17.059
NC_035080.1	61107349	.	C	T	.	.	MAF_USDA=4.098
NC_035080.1	61107362	.	C	G	.	.	MAF_INRAE=31.646;MAF_USDA=17.647
NC_035080.1	61107372	.	C	A	.	.	MAF_INRAE=31.646;MAF_USDA=18.235
NC_035080.1	61107402	.	T	G	.	.	MAF_INRAE=32.278;MAF_USDA=17.059
NC_035080.1	61107427	.	A	C	.	.	MAF_USDA=6.471
NC_035080.1	61107442	.	A	G	.	.	MAF_INRAE=32.278;MAF_USDA=18.824
NC_035080.1	61107487	.	TCCTTTGG	TCCTTTGA	.	.	MAF_USDA=27.083
NC_035080.1	61107494	.	G	A	.	.	MAF_INRAE=15.823;MAF_USDA=36.066
NC_035080.1	61107531	.	G	A	.	.	MAF_INRAE=14.167;MAF_USDA=11.765
NC_035080.1	61107612	.	C	T	.	.	MAF_USDA=4.918
NC_035080.1	61107816	.	T	C	.	.	MAF_INRAE=15.823;MAF_USDA=32.353
NC_035080.1	61107836	.	C	T	.	.	MAF_INRAE=31.646;MAF_USDA=19.412
NC_035080.1	61107870	.	T	C	.	.	MAF_USDA=4.098
NC_035080.1	61107885	.	C	T	.	.	MAF_INRAE=31.646;MAF_USDA=18.824
NC_035080.1	61107951	.	A	T	.	.	MAF_INRAE=33.544;MAF_USDA=9.836
NC_035080.1	61108087	.	A	G	.	.	MAF_INRAE=15.823;MAF_USDA=33.529
NC_035080.1	61108114	.	A	G	.	.	MAF_USDA=3.529
NC_035080.1	61108181	.	C	G	.	.	MAF_INRAE=31.646;MAF_USDA=18.824
NC_035080.1	61108187	.	G	T	.	.	MAF_USDA=6.471
NC_035080.1	61108195	.	C	T	.	.	MAF_USDA=2.459
NC_035080.1	61108332	.	A	T	.	.	MAF_INRAE=5.063;MAF_USDA=15.294
NC_035080.1	61108341	.	T	C	.	.	MAF_USDA=2.542
NC_035080.1	61108352	.	C	A	.	.	MAF_INRAE=3.165;MAF_USDA=1.639
NC_035080.1	61108542	.	A	T	.	.	MAF_INRAE=7.5
NC_035080.1	61108569	.	T	A	.	.	MAF_INRAE=14.167;MAF_USDA=10.588
NC_035080.1	61108723	.	G	T	.	.	MAF_USDA=3.279
NC_035080.1	61108729	.	A	T	.	.	MAF_USDA=8.197
NC_035080.1	61108813	.	G	A	.	.	MAF_USDA=3.279
NC_035080.1	61108937	.	A	C	.	.	MAF_USDA=1.639
NC_035080.1	61108978	.	T	G	.	.	MAF_INRAE=20.886;MAF_USDA=33.735
NC_035080.1	61109002	.	A	C	.	.	MAF_INRAE=14.167;MAF_USDA=32.353
NC_035080.1	61109085	.	T	C	.	.	MAF_USDA=2.459
NC_035080.1	61109096	.	C	T	.	.	MAF_INRAE=3.333;MAF_USDA=1.765
NC_035080.1	61109157	.	C	A	.	.	MAF_INRAE=5.833
NC_035080.1	61109204	.	T	A	.	.	MAF_INRAE=14.167;MAF_USDA=10.0
NC_035080.1	61109230	.	C	T	.	.	MAF_INRAE=3.165;MAF_USDA=1.639
NC_035080.1	61109259	.	T	C	.	.	MAF_INRAE=10.127;MAF_USDA=18.75
NC_035080.1	61109316	.	A	G	.	.	MAF_USDA=2.083
NC_035080.1	61109462	.	G	A	.	.	MAF_INRAE=32.278;MAF_USDA=20.0
NC_035080.1	61109521	.	T	C	.	.	MAF_INRAE=31.646;MAF_USDA=21.765
NC_035080.1	61109558	.	T	A	.	.	MAF_INRAE=31.013;MAF_USDA=18.824
NC_035080.1	61109559	.	C	G	.	.	MAF_INRAE=27.5;MAF_USDA=18.824
NC_035080.1	61109566	.	T	A	.	.	MAF_USDA=2.459
NC_035080.1	61109608	.	T	C	.	.	MAF_INRAE=14.167;MAF_USDA=12.941
NC_035080.1	61109636	.	C	T	.	.	MAF_INRAE=31.646;MAF_USDA=18.824
NC_035080.1	61109642	.	T	G	.	.	MAF_INRAE=3.333;MAF_USDA=2.941
NC_035080.1	61109857	.	C	T	.	.	MAF_USDA=1.639
NC_035080.1	61109886	.	G	A	.	.	MAF_INRAE=8.861;MAF_USDA=2.459
NC_035080.1	61109940	.	C	T	.	.	MAF_USDA=2.083
NC_035080.1	61110062	.	C	A	.	.	MAF_USDA=2.459
NC_035080.1	61110088	.	C	T	.	.	MAF_INRAE=31.646;MAF_USDA=22.024
NC_035080.1	61110145	.	C	A	.	.	MAF_INRAE=31.646;MAF_USDA=39.583
NC_035080.1	61110168	.	A	C	.	.	MAF_INRAE=14.167
NC_035080.1	61110340	.	G	A	.	.	MAF_USDA=1.639
NC_035080.1	61110379	.	C	G	.	.	MAF_INRAE=10.759;MAF_USDA=48.824
NC_035080.1	61110471	.	T	A	.	.	MAF_USDA=1.639
NC_035080.1	61110499	.	C	T	.	.	MAF_INRAE=17.722;MAF_USDA=2.459
NC_035080.1	61110677	.	A	G	.	.	MAF_USDA=7.377
NC_035080.1	61110720	.	A	C	.	.	MAF_INRAE=17.722;MAF_USDA=3.279
NC_035080.1	61110733	.	T	C	.	.	MAF_INRAE=14.167;MAF_USDA=9.412
NC_035080.1	61110738	.	G	A	.	.	MAF_INRAE=3.333;MAF_USDA=4.167
NC_035080.1	61110797	.	T	G	.	.	MAF_INRAE=7.595;MAF_USDA=3.529
NC_035080.1	61110868	.	A	G	.	.	MAF_INRAE=10.526;MAF_USDA=8.333
NC_035080.1	61110870	.	G	T	.	.	MAF_INRAE=6.667;MAF_USDA=15.294
NC_035080.1	61110894	.	A	G	.	.	MAF_USDA=2.459
NC_035080.1	61110902	.	G	A	.	.	MAF_USDA=3.279
NC_035080.1	61110920	.	C	T	.	.	MAF_USDA=1.639
NC_035080.1	61111062	.	A	G	.	.	MAF_USDA=1.639
NC_035080.1	61111109	.	G	A	.	.	MAF_INRAE=15.0;MAF_USDA=11.176
NC_035080.1	61111204	.	T	C	.	.	MAF_USDA=4.098
NC_035080.1	61111255	.	T	G	.	.	MAF_INRAE=10.759;MAF_USDA=48.235
NC_035080.1	61111269	.	G	A	.	.	MAF_USDA=2.083
NC_035080.1	61111350	.	G	A	.	.	MAF_USDA=3.279
NC_035080.1	61111383	.	T	G	.	.	MAF_USDA=6.471
NC_035080.1	61111435	.	C	A	.	.	MAF_USDA=1.639
NC_035080.1	61111763	.	G	A	.	.	MAF_INRAE=7.5
NC_035080.1	61111798	.	C	G	.	.	MAF_USDA=7.377
NC_035080.1	61111852	.	C	T	.	.	MAF_INRAE=10.526;MAF_USDA=5.294
NC_035080.1	61111869	.	G	T	.	.	MAF_INRAE=8.228;MAF_USDA=2.459
NC_035080.1	61111936	.	C	G	.	.	MAF_INRAE=13.333;MAF_USDA=17.647
NC_035080.1	61111997	.	C	T	.	.	MAF_USDA=3.279
NC_035080.1	61112075	.	T	C	.	.	MAF_USDA=8.333
NC_035080.1	61112301	.	G	A	.	.	MAF_USDA=6.557
NC_035080.1	61112398	.	T	C	.	.	MAF_INRAE=14.167;MAF_USDA=4.118
NC_035080.1	61112730	.	C	A	.	.	MAF_INRAE=5.063;MAF_USDA=11.765
NC_035080.1	61112735	.	T	C	.	.	MAF_INRAE=14.167;MAF_USDA=19.412
NC_035080.1	61112781	.	G	T	.	.	MAF_INRAE=31.646;MAF_USDA=20.0
NC_035080.1	61112810	.	C	T	.	.	MAF_USDA=5.738
NC_035080.1	61112868	.	C	T	.	.	MAF_USDA=2.083
NC_035080.1	61112879	.	G	T	.	.	MAF_INRAE=31.646;MAF_USDA=18.235
NC_035080.1	61112882	.	T	C	.	.	MAF_USDA=6.471
NC_035080.1	61112928	.	T	C	.	.	MAF_USDA=5.0
NC_035080.1	61113023	.	A	C	.	.	MAF_USDA=4.098
NC_035080.1	61113119	.	G	A	.	.	MAF_USDA=3.279
NC_035080.1	61113159	.	C	A	.	.	MAF_INRAE=8.861;MAF_USDA=1.639
NC_035080.1	61113253	.	T	G	.	.	MAF_INRAE=13.333;MAF_USDA=18.235
NC_035080.1	61113300	.	G	A	.	.	MAF_INRAE=8.861;MAF_USDA=2.5
NC_035080.1	61113321	.	G	A	.	.	MAF_INRAE=14.167;MAF_USDA=3.529
NC_035080.1	61113336	.	T	A	.	.	MAF_INRAE=10.759;MAF_USDA=40.588
NC_035080.1	61113337	.	T	A	.	.	MAF_INRAE=7.5;MAF_USDA=40.588
NC_035080.1	61113536	.	A	G	.	.	MAF_INRAE=14.167;MAF_USDA=14.706
NC_035080.1	61113710	.	C	T	.	.	MAF_INRAE=7.5
NC_035080.1	61113839	.	A	C	.	.	MAF_INRAE=13.333;MAF_USDA=13.529
NC_035080.1	61113852	.	T	G	.	.	MAF_USDA=3.279
NC_035080.1	61113913	.	G	A	.	.	MAF_USDA=2.459
NC_035080.1	61114000	.	G	A	.	.	MAF_USDA=6.471
NC_035080.1	61114049	.	T	A	.	.	MAF_USDA=1.639
NC_035080.1	61114074	.	G	A	.	.	MAF_USDA=1.639
NC_035080.1	61114245	.	G	T	.	.	MAF_INRAE=8.861;MAF_USDA=2.459
NC_035080.1	61114473	.	C	T	.	.	MAF_USDA=4.918
NC_035080.1	61114509	.	G	T	.	.	MAF_USDA=4.167
NC_035080.1	61114541	.	C	T	.	.	MAF_USDA=1.639
NC_035080.1	61114587	.	T	G	.	.	MAF_INRAE=32.278;MAF_USDA=19.643
NC_035080.1	61114746	.	C	T	.	.	MAF_USDA=2.459
NC_035080.1	61114811	.	T	C	.	.	MAF_INRAE=10.127;MAF_USDA=10.0
NC_035080.1	61114862	.	G	T	.	.	MAF_USDA=1.667
NC_035080.1	61114958	.	G	T	.	.	MAF_INRAE=3.333
NC_035080.1	61115002	.	A	C	.	.	MAF_INRAE=14.167;MAF_USDA=18.235
NC_035080.1	61115004	.	T	G	.	.	MAF_INRAE=14.167;MAF_USDA=18.235
NC_035080.1	61115005	.	G	C	.	.	MAF_INRAE=31.646;MAF_USDA=18.824
NC_035080.1	61115076	.	G	A	.	.	MAF_INRAE=32.278;MAF_USDA=19.412
NC_035080.1	61115132	.	T	A	.	.	MAF_INRAE=7.5
NC_035080.1	61115184	.	C	T	.	.	MAF_USDA=5.738
NC_035080.1	61115283	.	C	A	.	.	MAF_INRAE=14.167;MAF_USDA=11.176
NC_035080.1	61115368	.	G	A	.	.	MAF_INRAE=4.43;MAF_USDA=11.765
NC_035080.1	61115525	.	A	T	.	.	MAF_INRAE=5.063;MAF_USDA=12.353
NC_035080.1	61115550	.	C	T	.	.	MAF_USDA=3.279
NC_035080.1	61115661	.	G	T	.	.	MAF_INRAE=9.494
NC_035080.1	61115668	.	C	T	.	.	MAF_USDA=2.459
NC_035080.1	61115685	.	A	C	.	.	MAF_USDA=3.279
NC_035080.1	61115768	.	G	T	.	.	MAF_USDA=1.639
NC_035080.1	61115821	.	G	T	.	.	MAF_INRAE=8.861;MAF_USDA=2.459
NC_035080.1	61115841	.	A	C	.	.	MAF_INRAE=20.886;MAF_USDA=37.647
NC_035080.1	61115872	.	T	A	.	.	MAF_USDA=2.459
NC_035080.1	61115943	.	TA	TT	.	.	MAF_USDA=2.083
NC_035080.1	61115982	.	C	A	.	.	MAF_INRAE=31.646;MAF_USDA=22.941
NC_035080.1	61116050	.	A	C	.	.	MAF_INRAE=20.886;MAF_USDA=37.059
NC_035080.1	61116128	.	G	A	.	.	MAF_USDA=1.639
NC_035080.1	61116283	.	G	A	.	.	MAF_INRAE=5.263;MAF_USDA=8.333
NC_035080.1	61116285	.	T	G	.	.	MAF_INRAE=10.127;MAF_USDA=11.765
NC_035080.1	61116308	.	C	A	.	.	MAF_INRAE=32.278;MAF_USDA=18.824
NC_035080.1	61116558	.	T	C	.	.	MAF_INRAE=10.526;MAF_USDA=24.706
NC_035080.1	61116625	.	C	T	.	.	MAF_INRAE=18.987;MAF_USDA=9.412
NC_035080.1	61116843	.	A	G	.	.	MAF_INRAE=12.025;MAF_USDA=45.294
NC_035080.1	61116872	.	A	T	.	.	MAF_USDA=39.583
NC_035080.1	61116890	.	T	C	.	.	MAF_INRAE=6.667;MAF_USDA=4.706
NC_035080.1	61116901	.	C	A	.	.	MAF_INRAE=12.025;MAF_USDA=49.412
NC_035080.1	61116927	.	A	G	.	.	MAF_INRAE=10.526;MAF_USDA=26.471
NC_035080.1	61117030	.	C	A	.	.	MAF_USDA=8.824
NC_035080.1	61117130	.	C	T	.	.	MAF_USDA=8.197
NC_035080.1	61117193	.	C	A	.	.	MAF_INRAE=5.063;MAF_USDA=12.353
NC_035080.1	61117307	.	G	A	.	.	MAF_INRAE=10.526;MAF_USDA=6.471
NC_035080.1	61117488	.	G	T	.	.	MAF_INRAE=10.526;MAF_USDA=7.059
NC_035080.1	61117511	.	G	A	.	.	MAF_USDA=2.083
NC_035080.1	61117575	.	C	A	.	.	MAF_USDA=3.279
NC_035080.1	61117679	.	C	T	.	.	MAF_USDA=2.459
NC_035080.1	61117782	.	T	C	.	.	MAF_USDA=25.294
NC_035080.1	61117877	.	G	A	.	.	MAF_INRAE=1.667;MAF_USDA=8.197
NC_035080.1	61117951	.	T	C	.	.	MAF_INRAE=3.165;MAF_USDA=1.639
NC_035080.1	61117974	.	C	T	.	.	MAF_INRAE=48.734;MAF_USDA=40.0
NC_035080.1	61118030	.	T	C	.	.	MAF_INRAE=14.557;MAF_USDA=12.353
NC_035080.1	61118101	.	G	A	.	.	MAF_USDA=1.639
NC_035080.1	61118126	.	A	G	.	.	MAF_INRAE=40.506;MAF_USDA=17.059
NC_035080.1	61118184	.	T	C	.	.	MAF_INRAE=6.667
NC_035080.1	61118282	.	C	T	.	.	MAF_USDA=1.639
NC_035080.1	61118374	.	A	T	.	.	MAF_INRAE=3.165
NC_035080.1	61118431	.	C	T	.	.	MAF_USDA=4.098
NC_035080.1	61118475	.	T	A	.	.	MAF_INRAE=10.759;MAF_USDA=7.377
NC_035080.1	61118482	.	G	T	.	.	MAF_INRAE=41.139;MAF_USDA=14.706
NC_035080.1	61118513	.	C	A	.	.	MAF_USDA=4.918
NC_035080.1	61118594	.	G	A	.	.	MAF_INRAE=18.987;MAF_USDA=8.235
NC_035080.1	61118634	.	A	C	.	.	MAF_INRAE=8.861;MAF_USDA=16.471
NC_035080.1	61118722	.	G	A	.	.	MAF_INRAE=9.494;MAF_USDA=24.59
NC_035080.1	61118738	.	G	T	.	.	MAF_USDA=6.557
NC_035080.1	61118778	.	T	A	.	.	MAF_INRAE=1.667
NC_035080.1	61118807	.	T	A	.	.	MAF_USDA=4.098
NC_035080.1	61118853	.	A	G	.	.	MAF_USDA=3.279
NC_035080.1	61119015	.	T	A	.	.	MAF_INRAE=10.833;MAF_USDA=13.529
NC_035080.1	61119023	.	A	G	.	.	MAF_INRAE=17.722;MAF_USDA=2.459
NC_035080.1	61119027	.	C	T	.	.	MAF_INRAE=18.333;MAF_USDA=2.459
NC_035080.1	61119029	.	G	A	.	.	MAF_INRAE=7.5
NC_035080.1	61119112	.	C	A	.	.	MAF_USDA=1.765
NC_035080.1	61119132	.	C	A	.	.	MAF_USDA=4.762
NC_035080.1	61119137	.	C	T	.	.	MAF_INRAE=2.532;MAF_USDA=20.833
NC_035080.1	61119173	.	A	C	.	.	MAF_INRAE=13.291;MAF_USDA=7.059
NC_035080.1	61119225	.	A	G	.	.	MAF_USDA=3.279
NC_035080.1	61119267	.	C	G	.	.	MAF_USDA=1.639
NC_035080.1	61119277	.	C	T	.	.	MAF_USDA=2.083
NC_035080.1	61119341	.	C	A	.	.	MAF_USDA=2.083
NC_035080.1	61119370	.	C	T	.	.	MAF_USDA=14.706
NC_035080.1	61119378	.	A	T	.	.	MAF_USDA=1.765
NC_035080.1	61119411	.	C	T	.	.	MAF_USDA=8.333
NC_035080.1	61119500	.	C	T	.	.	MAF_USDA=20.833
NC_035080.1	61119552	.	T	A	.	.	MAF_USDA=18.75
NC_035080.1	61119589	.	A	T	.	.	MAF_USDA=3.279
NC_035080.1	61119600	.	G	T	.	.	MAF_USDA=2.083
NC_035080.1	61119627	.	C	A	.	.	MAF_USDA=1.639
NC_035080.1	61119628	.	C	A	.	.	MAF_INRAE=17.722;MAF_USDA=3.279
NC_035080.1	61119629	.	T	A	.	.	MAF_USDA=4.118
NC_035080.1	61119727	.	T	A	.	.	MAF_INRAE=11.667;MAF_USDA=14.706
NC_035080.1	61119801	.	C	A	.	.	MAF_USDA=3.279
NC_035080.1	61119849	.	A	G	.	.	MAF_INRAE=9.494;MAF_USDA=2.459
NC_035080.1	61119974	.	C	A	.	.	MAF_USDA=2.459
NC_035080.1	61120083	.	G	A	.	.	MAF_INRAE=28.481;MAF_USDA=39.881
NC_035080.1	61120103	.	G	A	.	.	MAF_INRAE=17.722;MAF_USDA=2.5
NC_035080.1	61120118	.	G	T	.	.	MAF_INRAE=18.354;MAF_USDA=11.176
NC_035080.1	61120196	.	G	A	.	.	MAF_USDA=3.279
NC_035080.1	61120198	.	G	A	.	.	MAF_USDA=4.098
NC_035080.1	61120228	.	T	G	.	.	MAF_INRAE=10.833;MAF_USDA=13.529
NC_035080.1	61120246	.	A	T	.	.	MAF_USDA=4.098
NC_035080.1	61120290	.	A	C	.	.	MAF_INRAE=3.165
NC_035080.1	61120294	.	G	T	.	.	MAF_INRAE=25.833;MAF_USDA=39.881
NC_035080.1	61120387	.	C	A	.	.	MAF_USDA=1.639
NC_035080.1	61120418	.	T	A	.	.	MAF_USDA=2.459
NC_035080.1	61120472	.	T	A	.	.	MAF_INRAE=17.089;MAF_USDA=3.279
NC_035080.1	61120555	.	G	A	.	.	MAF_INRAE=10.833;MAF_USDA=14.118
NC_035080.1	61120668	.	A	C	.	.	MAF_USDA=15.294
NC_035080.1	61120906	.	A	G	.	.	MAF_INRAE=10.833;MAF_USDA=14.118
NC_035080.1	61121000	.	T	G	.	.	MAF_INRAE=13.291;MAF_USDA=10.588
NC_035080.1	61121006	.	A	C	.	.	MAF_INRAE=29.114;MAF_USDA=47.647
NC_035080.1	61121029	.	A	T	.	.	MAF_INRAE=10.833;MAF_USDA=14.118
NC_035080.1	61121070	.	C	T	.	.	MAF_INRAE=36.709;MAF_USDA=47.647
NC_035080.1	61121208	.	G	A	.	.	MAF_USDA=5.738
NC_035080.1	61121291	.	C	T	.	.	MAF_INRAE=12.025;MAF_USDA=4.167
NC_035080.1	61121479	.	T	C	.	.	MAF_USDA=3.529
NC_035080.1	61121506	.	G	C	.	.	MAF_USDA=3.279
NC_035080.1	61121568	.	A	G	.	.	MAF_USDA=2.976
NC_035080.1	61121621	.	C	T	.	.	MAF_INRAE=3.165;MAF_USDA=17.213
NC_035080.1	61121857	.	A	G	.	.	MAF_USDA=4.098
NC_035080.1	61121874	.	C	T	.	.	MAF_USDA=6.471
NC_035080.1	61121887	.	C	A	.	.	MAF_INRAE=49.367;MAF_USDA=18.824
NC_035080.1	61121888	.	A	G	.	.	MAF_INRAE=48.333;MAF_USDA=18.824
NC_035080.1	61121906	.	G	A	.	.	MAF_USDA=2.459
NC_035080.1	61121926	.	A	G	.	.	MAF_INRAE=50.0;MAF_USDA=19.412
NC_035080.1	61121940	.	T	A	.	.	MAF_INRAE=29.114;MAF_USDA=12.941
NC_035080.1	61122079	.	T	C	.	.	MAF_USDA=4.098
NC_035080.1	61122090	.	A	T	.	.	MAF_INRAE=36.076;MAF_USDA=45.294
NC_035080.1	61122091	.	A	T	.	.	MAF_INRAE=2.5;MAF_USDA=11.765
NC_035080.1	61122121	.	T	G	.	.	MAF_INRAE=50.0;MAF_USDA=33.333
NC_035080.1	61122159	.	G	T	.	.	MAF_INRAE=37.975;MAF_USDA=20.0
NC_035080.1	61122163	.	T	G	.	.	MAF_INRAE=38.333;MAF_USDA=33.529
NC_035080.1	61122196	.	C	T	.	.	MAF_USDA=37.5
NC_035080.1	61122225	.	C	T	.	.	MAF_USDA=12.941
NC_035080.1	61122233	.	G	T	.	.	MAF_INRAE=7.595;MAF_USDA=8.235
NC_035080.1	61122313	.	G	T	.	.	MAF_USDA=1.639
NC_035080.1	61122372	.	A	G	.	.	MAF_USDA=12.941
NC_035080.1	61122373	.	C	G	.	.	MAF_USDA=3.279
NC_035080.1	61122408	.	C	T	.	.	MAF_USDA=6.25
NC_035080.1	61122414	.	T	G	.	.	MAF_INRAE=38.608;MAF_USDA=19.412
NC_035080.1	61122424	.	G	A	.	.	MAF_USDA=3.279
NC_035080.1	61122463	.	C	T	.	.	MAF_USDA=14.118
NC_035080.1	61122494	.	T	A	.	.	MAF_INRAE=12.025;MAF_USDA=4.167
NC_035080.1	61122500	.	G	T	.	.	MAF_INRAE=5.263;MAF_USDA=1.639
NC_035080.1	61122511	.	C	A	.	.	MAF_USDA=3.279
NC_035080.1	61122607	.	T	G	.	.	MAF_USDA=8.197
NC_035080.1	61122608	.	G	A	.	.	MAF_USDA=10.0
NC_035080.1	61122661	.	G	T	.	.	MAF_USDA=6.25
NC_035080.1	61122687	.	G	T	.	.	MAF_INRAE=49.367;MAF_USDA=19.412
NC_035080.1	61122737	.	T	C	.	.	MAF_USDA=1.639
NC_035080.1	61122930	.	G	A	.	.	MAF_USDA=4.118
NC_035080.1	61123060	.	G	A	.	.	MAF_USDA=13.529
NC_035080.1	61123129	.	G	T	.	.	MAF_USDA=2.459
NC_035080.1	61123143	.	C	T	.	.	MAF_INRAE=38.608;MAF_USDA=34.706
NC_035080.1	61123167	.	C	T	.	.	MAF_USDA=1.639
NC_035080.1	61123196	.	C	A	.	.	MAF_USDA=5.738
NC_035080.1	61123213	.	A	G	.	.	MAF_INRAE=10.833;MAF_USDA=22.941
NC_035080.1	61123217	.	A	T	.	.	MAF_USDA=14.118
NC_035080.1	61123237	.	T	A	.	.	MAF_INRAE=3.165;MAF_USDA=18.824
NC_035080.1	61123242	.	C	T	.	.	MAF_INRAE=12.025;MAF_USDA=4.167
NC_035080.1	61123253	.	G	A	.	.	MAF_INRAE=3.165
NC_035080.1	61123373	.	A	C	.	.	MAF_USDA=1.639
NC_035080.1	61123441	.	T	G	.	.	MAF_USDA=2.941
NC_035080.1	61123468	.	A	C	.	.	MAF_USDA=3.279
NC_035080.1	61123496	.	T	G	.	.	MAF_INRAE=10.833;MAF_USDA=22.353
NC_035080.1	61123508	.	T	A	.	.	MAF_INRAE=10.833;MAF_USDA=22.941
NC_035080.1	61123540	.	C	T	.	.	MAF_USDA=1.639
NC_035080.1	61123661	.	G	A	.	.	MAF_INRAE=50.0;MAF_USDA=18.824
NC_035080.1	61123679	.	T	C	.	.	MAF_USDA=4.098
NC_035080.1	61123768	.	C	A	.	.	MAF_USDA=1.667
NC_035080.1	61123803	.	C	G	.	.	MAF_INRAE=3.333;MAF_USDA=24.59
NC_035080.1	61123927	.	G	T	.	.	MAF_USDA=1.639
NC_035080.1	61123929	.	C	T	.	.	MAF_USDA=1.639
NC_035080.1	61123930	.	T	G	.	.	MAF_USDA=1.639
NC_035080.1	61123966	.	C	T	.	.	MAF_USDA=2.459
NC_035080.1	61123984	.	T	A	.	.	MAF_USDA=11.475
NC_035080.1	61123985	.	A	T	.	.	MAF_INRAE=50.0;MAF_USDA=21.176
NC_035080.1	61124078	.	C	T	.	.	MAF_INRAE=12.025;MAF_USDA=4.167
NC_035080.1	61124137	.	G	A	.	.	MAF_USDA=1.639
NC_035080.1	61124299	.	T	C	.	.	MAF_USDA=6.25
NC_035080.1	61124347	.	A	C	.	.	MAF_USDA=2.5
NC_035080.1	61124400	.	A	G	.	.	MAF_USDA=6.548
NC_035080.1	61124435	.	T	A	.	.	MAF_USDA=1.667
NC_035080.1	61124436	.	T	A	.	.	MAF_INRAE=5.696;MAF_USDA=32.5
NC_035080.1	61124437	.	A	C	.	.	MAF_USDA=1.667
NC_035080.1	61124453	.	G	A	.	.	MAF_USDA=2.5
NC_035080.1	61124457	.	A	G	.	.	MAF_USDA=5.833
NC_035080.1	61124548	.	A	T	.	.	MAF_USDA=6.557
NC_035080.1	61124556	.	A	C	.	.	MAF_USDA=2.459
NC_035080.1	61124588	.	T	A	.	.	MAF_USDA=1.639
NC_035080.1	61124603	.	G	C	.	.	MAF_INRAE=10.526;MAF_USDA=5.294
NC_035080.1	61124615	.	T	C	.	.	MAF_USDA=1.639
NC_035080.1	61124649	.	C	A	.	.	MAF_USDA=1.639
NC_035080.1	61124672	.	T	A	.	.	MAF_USDA=4.098
NC_035080.1	61124729	.	C	A	.	.	MAF_USDA=1.176
NC_035080.1	61124871	.	G	A	.	.	MAF_USDA=4.167
NC_035080.1	61124950	.	G	T	.	.	MAF_USDA=5.0
NC_035080.1	61124981	.	A	G	.	.	MAF_INRAE=3.333;MAF_USDA=27.381
NC_035080.1	61124991	.	G	T	.	.	MAF_INRAE=8.861;MAF_USDA=2.5
NC_035080.1	61125079	.	C	A	.	.	MAF_USDA=5.172
NC_035080.1	61125098	.	T	G	.	.	MAF_USDA=2.542
NC_035080.1	61125107	.	T	A	.	.	MAF_INRAE=17.722;MAF_USDA=27.711
NC_035080.1	61125109	.	G	T	.	.	MAF_USDA=2.542
NC_035080.1	61125168	.	G	C	.	.	MAF_INRAE=10.526;MAF_USDA=7.143
NC_035080.1	61125242	.	A	G	.	.	MAF_INRAE=3.333;MAF_USDA=26.786
NC_035080.1	61125253	.	G	T	.	.	MAF_USDA=3.333
NC_035080.1	61125309	.	T	C	.	.	MAF_USDA=4.31
NC_035080.1	61125359	.	G	A	.	.	MAF_USDA=1.786
NC_035080.1	61125399	.	A	T	.	.	MAF_INRAE=34.81;MAF_USDA=9.036
NC_035080.1	61125470	.	G	A	.	.	MAF_USDA=3.333
NC_035080.1	61125480	.	C	T	.	.	MAF_INRAE=3.333;MAF_USDA=33.133
NC_035080.1	61125502	.	T	C	.	.	MAF_USDA=6.667
NC_035080.1	61125510	.	C	A	.	.	MAF_INRAE=3.333;MAF_USDA=32.143
NC_035080.1	61125710	.	C	A	.	.	MAF_USDA=2.5
NC_035080.1	61125866	.	G	A	.	.	MAF_USDA=3.333
NC_035080.1	61125907	.	G	A	.	.	MAF_USDA=2.083
NC_035080.1	61125943	.	C	A	.	.	MAF_INRAE=17.722;MAF_USDA=2.5
NC_035080.1	61125944	.	A	C	.	.	MAF_USDA=4.167
NC_035080.1	61125955	.	C	A	.	.	MAF_USDA=4.167
NC_035080.1	61126053	.	C	A	.	.	MAF_INRAE=41.139;MAF_USDA=22.561
NC_035080.1	61126081	.	C	G	.	.	MAF_INRAE=18.354;MAF_USDA=26.786
NC_035080.1	61126226	.	C	A	.	.	MAF_INRAE=5.063;MAF_USDA=4.167
NC_035080.1	61126276	.	T	C	.	.	MAF_INRAE=18.354;MAF_USDA=13.095
NC_035080.1	61126307	.	A	C	.	.	MAF_USDA=3.333
NC_035080.1	61126443	.	C	T	.	.	MAF_INRAE=3.165;MAF_USDA=1.667
NC_035080.1	61126445	.	T	C	.	.	MAF_INRAE=2.5;MAF_USDA=2.5
NC_035080.1	61126472	.	C	A	.	.	MAF_INRAE=29.747;MAF_USDA=5.952
NC_035080.1	61126491	.	A	G	.	.	MAF_INRAE=34.81;MAF_USDA=10.417
NC_035080.1	61126526	.	G	A	.	.	MAF_USDA=4.167
NC_035080.1	61126534	.	T	G	.	.	MAF_USDA=2.5
NC_035080.1	61126625	.	G	C	.	.	MAF_INRAE=18.354;MAF_USDA=31.765
NC_035080.1	61126628	.	CAAA	CAAG	.	.	MAF_USDA=4.167
NC_035080.1	61126631	.	A	G	.	.	MAF_INRAE=12.025
NC_035080.1	61126646	.	G	T	.	.	MAF_INRAE=41.139;MAF_USDA=19.412
NC_035080.1	61126709	.	G	T	.	.	MAF_USDA=2.459
NC_035080.1	61126757	.	C	G	.	.	MAF_INRAE=5.063;MAF_USDA=4.167
NC_035080.1	61126767	.	G	A	.	.	MAF_INRAE=17.722;MAF_USDA=32.738
NC_035080.1	61126773	.	T	G	.	.	MAF_INRAE=3.797;MAF_USDA=8.929
NC_035080.1	61126774	.	A	T	.	.	MAF_USDA=1.667
NC_035080.1	61126824	.	G	A	.	.	MAF_USDA=1.667
NC_035080.1	61126882	.	T	C	.	.	MAF_USDA=1.639
NC_035080.1	61126975	.	T	A	.	.	MAF_USDA=1.765
NC_035080.1	61126977	.	C	T	.	.	MAF_USDA=3.279
NC_035080.1	61127094	.	A	C	.	.	MAF_USDA=12.353
NC_035080.1	61127178	.	T	C	.	.	MAF_USDA=5.738
NC_035080.1	61127187	.	G	A	.	.	MAF_INRAE=3.165
NC_035080.1	61127200	.	G	T	.	.	MAF_INRAE=3.165;MAF_USDA=6.557
NC_035080.1	61127210	.	A	G	.	.	MAF_INRAE=41.139;MAF_USDA=20.0
NC_035080.1	61127233	.	C	G	.	.	MAF_USDA=2.5
NC_035080.1	61127241	.	G	T	.	.	MAF_INRAE=41.139;MAF_USDA=21.429
NC_035080.1	61127247	.	T	A	.	.	MAF_USDA=7.5
NC_035080.1	61127273	.	A	G	.	.	MAF_USDA=2.5
NC_035080.1	61127309	.	C	T	.	.	MAF_INRAE=34.81;MAF_USDA=11.905
NC_035080.1	61127337	.	C	A	.	.	MAF_INRAE=41.139;MAF_USDA=20.833
NC_035080.1	61127432	.	A	G	.	.	MAF_USDA=2.5
NC_035080.1	61127470	.	T	C	.	.	MAF_INRAE=3.165;MAF_USDA=1.667
NC_035080.1	61127487	.	G	A	.	.	MAF_INRAE=17.722;MAF_USDA=12.5
NC_035080.1	61127549	.	G	T	.	.	MAF_INRAE=3.165;MAF_USDA=1.667
NC_035080.1	61127605	.	G	A	.	.	MAF_USDA=6.667
NC_035080.1	61127735	.	A	C	.	.	MAF_INRAE=34.177;MAF_USDA=10.417
NC_035080.1	61127737	.	C	T	.	.	MAF_INRAE=31.667;MAF_USDA=12.5
NC_035080.1	61127749	.	G	A	.	.	MAF_INRAE=2.5
NC_035080.1	61127757	.	G	T	.	.	MAF_USDA=1.667
NC_035080.1	61127809	.	A	T	.	.	MAF_INRAE=2.5
NC_035080.1	61127818	.	C	T	.	.	MAF_INRAE=3.165
NC_035080.1	61127868	.	C	T	.	.	MAF_INRAE=5.063;MAF_USDA=3.39
NC_035080.1	61127970	.	C	A	.	.	MAF_INRAE=3.797;MAF_USDA=7.647
NC_035080.1	61127974	.	G	C	.	.	MAF_INRAE=1.667;MAF_USDA=7.647
NC_035080.1	61128051	.	C	A	.	.	MAF_USDA=3.279
NC_035080.1	61128093	.	C	G	.	.	MAF_INRAE=5.063;MAF_USDA=4.098
NC_035080.1	61128109	.	C	A	.	.	MAF_USDA=3.279
NC_035080.1	61128133	.	G	T	.	.	MAF_INRAE=40.506;MAF_USDA=18.824
NC_035080.1	61128196	.	T	G	.	.	MAF_USDA=4.098
NC_035080.1	61128209	.	A	C	.	.	MAF_USDA=10.0
NC_035080.1	61128267	.	C	A	.	.	MAF_INRAE=10.526;MAF_USDA=11.176
NC_035080.1	61128354	.	T	C	.	.	MAF_USDA=3.279
NC_035080.1	61128363	.	T	G	.	.	MAF_USDA=2.459
NC_035080.1	61128376	.	G	A	.	.	MAF_USDA=3.279
NC_035080.1	61128377	.	C	G	.	.	MAF_USDA=3.279
NC_035080.1	61128394	.	C	T	.	.	MAF_INRAE=13.333
NC_035080.1	61128439	.	C	G	.	.	MAF_INRAE=17.722;MAF_USDA=4.706
NC_035080.1	61128494	.	C	T	.	.	MAF_USDA=3.279
NC_035080.1	61128549	.	C	T	.	.	MAF_USDA=4.098
NC_035080.1	61128582	.	C	A	.	.	MAF_USDA=2.586
NC_035080.1	61128588	.	G	A	.	.	MAF_USDA=2.586
NC_035080.1	61128638	.	A	T	.	.	MAF_USDA=33.333
NC_035080.1	61128641	.	A	T	.	.	MAF_USDA=33.333
NC_035080.1	61128648	.	T	G	.	.	MAF_INRAE=20.0;MAF_USDA=38.554
NC_035080.1	61128676	.	A	G	.	.	MAF_INRAE=4.167;MAF_USDA=32.203
NC_035080.1	61128739	.	C	A	.	.	MAF_INRAE=17.722;MAF_USDA=2.542
NC_035080.1	61128761	.	G	T	.	.	MAF_USDA=20.833
NC_035080.1	61128769	.	A	G	.	.	MAF_INRAE=22.152;MAF_USDA=40.964
NC_035080.1	61128800	.	G	T	.	.	MAF_INRAE=5.263;MAF_USDA=8.333
NC_035080.1	61128828	.	A	C	.	.	MAF_USDA=2.586
NC_035080.1	61129166	.	G	A	.	.	MAF_INRAE=3.797;MAF_USDA=6.024
NC_035080.1	61129173	.	G	A	.	.	MAF_INRAE=5.063;MAF_USDA=13.855
NC_035080.1	61129192	.	T	C	.	.	MAF_INRAE=3.333;MAF_USDA=23.494
NC_035080.1	61129200	.	C	T	.	.	MAF_USDA=3.39
NC_035080.1	61129561	.	T	G	.	.	MAF_USDA=48.193
NC_035080.1	61129582	.	T	C	.	.	MAF_USDA=10.417
NC_035080.1	61130175	.	T	A	.	.	MAF_INRAE=10.0
NC_035080.1	61130322	.	A	T	.	.	MAF_INRAE=5.063;MAF_USDA=12.941
NC_035080.1	61130337	.	G	T	.	.	MAF_INRAE=18.354;MAF_USDA=22.353
NC_035080.1	61130448	.	G	T	.	.	MAF_USDA=4.918
NC_035080.1	61130579	.	G	A	.	.	MAF_INRAE=7.595;MAF_USDA=44.706
NC_035080.1	61130645	.	T	C	.	.	MAF_INRAE=47.468;MAF_USDA=44.118
NC_035080.1	61130694	.	A	G	.	.	MAF_USDA=1.639
NC_035080.1	61130715	.	C	A	.	.	MAF_USDA=2.459
NC_035080.1	61130877	.	G	A	.	.	MAF_INRAE=5.063;MAF_USDA=4.098
NC_035080.1	61130914	.	C	A	.	.	MAF_INRAE=44.937;MAF_USDA=28.235
NC_035080.1	61131062	.	T	G	.	.	MAF_INRAE=14.557;MAF_USDA=3.279
NC_035080.1	61131119	.	C	A	.	.	MAF_INRAE=23.418;MAF_USDA=47.917
NC_035080.1	61131179	.	C	T	.	.	MAF_INRAE=41.139;MAF_USDA=19.412
NC_035080.1	61131180	.	G	A	.	.	MAF_USDA=6.557
NC_035080.1	61131191	.	G	A	.	.	MAF_INRAE=44.304;MAF_USDA=29.412
NC_035080.1	61131635	.	T	G	.	.	MAF_INRAE=4.167;MAF_USDA=29.412
NC_035080.1	61131681	.	G	T	.	.	MAF_INRAE=7.5;MAF_USDA=2.459
NC_035080.1	61131709	.	A	C	.	.	MAF_USDA=4.167
NC_035080.1	61131782	.	A	G	.	.	MAF_INRAE=48.734;MAF_USDA=37.059
NC_035080.1	61131810	.	G	A	.	.	MAF_INRAE=20.253;MAF_USDA=37.059
NC_035080.1	61131848	.	A	T	.	.	MAF_USDA=16.667
NC_035080.1	61131926	.	A	C	.	.	MAF_USDA=6.557
NC_035080.1	61131927	.	C	A	.	.	MAF_INRAE=28.481;MAF_USDA=5.294
NC_035080.1	61132004	.	C	A	.	.	MAF_INRAE=23.418;MAF_USDA=19.412
NC_035080.1	61132036	.	G	C	.	.	MAF_INRAE=48.734;MAF_USDA=39.412
NC_035080.1	61132051	.	C	T	.	.	MAF_INRAE=49.367;MAF_USDA=39.412
NC_035080.1	61132066	.	T	C	.	.	MAF_INRAE=49.367;MAF_USDA=27.059
NC_035080.1	61132154	.	T	A	.	.	MAF_USDA=6.557
NC_035080.1	61132295	.	A	C	.	.	MAF_USDA=10.656
NC_035080.1	61132296	.	C	A	.	.	MAF_INRAE=50.0;MAF_USDA=28.235
NC_035080.1	61132388	.	G	A	.	.	MAF_USDA=1.639
NC_035080.1	61132417	.	T	G	.	.	MAF_INRAE=3.797;MAF_USDA=48.361
NC_035080.1	61132479	.	C	A	.	.	MAF_INRAE=18.987;MAF_USDA=19.412
NC_035080.1	61132514	.	T	C	.	.	MAF_INRAE=46.203;MAF_USDA=30.588
NC_035080.1	61132549	.	G	A	.	.	MAF_USDA=4.098
NC_035080.1	61132628	.	A	G	.	.	MAF_USDA=3.279
NC_035080.1	61132702	.	T	A	.	.	MAF_INRAE=45.57;MAF_USDA=34.118
NC_035080.1	61132710	.	C	T	.	.	MAF_USDA=2.083
NC_035080.1	61132880	.	G	A	.	.	MAF_INRAE=13.158;MAF_USDA=10.0
NC_035080.1	61132913	.	G	A	.	.	MAF_USDA=4.918
NC_035080.1	61133073	.	G	A	.	.	MAF_INRAE=5.263
NC_035080.1	61133091	.	G	C	.	.	MAF_INRAE=50.0;MAF_USDA=33.529
NC_035080.1	61133189	.	A	C	.	.	MAF_USDA=5.738
NC_035080.1	61133215	.	C	T	.	.	MAF_USDA=5.738
NC_035080.1	61133222	.	T	C	.	.	MAF_USDA=3.279
NC_035080.1	61133260	.	C	G	.	.	MAF_USDA=3.279
NC_035080.1	61133477	.	G	A	.	.	MAF_INRAE=48.101;MAF_USDA=45.882
NC_035080.1	61133516	.	C	T	.	.	MAF_INRAE=10.526;MAF_USDA=4.706
NC_035080.1	61133519	.	T	C	.	.	MAF_INRAE=5.696;MAF_USDA=42.353
NC_035080.1	61133556	.	C	T	.	.	MAF_USDA=3.279
NC_035080.1	61133611	.	C	G	.	.	MAF_USDA=6.25
NC_035080.1	61133731	.	G	T	.	.	MAF_INRAE=22.152;MAF_USDA=11.176
NC_035080.1	61134115	.	A	C	.	.	MAF_USDA=8.824
NC_035080.1	61134164	.	G	T	.	.	MAF_INRAE=44.937;MAF_USDA=44.118
NC_035080.1	61134356	.	G	A	.	.	MAF_USDA=1.639
NC_035080.1	61134357	.	G	A	.	.	MAF_USDA=1.639
NC_035080.1	61134414	.	T	G	.	.	MAF_USDA=1.639
NC_035080.1	61134417	.	A	T	.	.	MAF_INRAE=3.333
NC_035080.1	61134449	.	T	C	.	.	MAF_INRAE=16.667;MAF_USDA=2.941
NC_035080.1	61134509	.	C	A	.	.	MAF_USDA=3.279
NC_035080.1	61134521	.	G	T	.	.	MAF_INRAE=2.5
NC_035080.1	61134536	.	C	A	.	.	MAF_USDA=3.279
NC_035080.1	61134703	.	C	T	.	.	MAF_USDA=9.412
NC_035080.1	61134761	.	T	A	.	.	MAF_USDA=3.333
NC_035080.1	61134791	.	C	A	.	.	MAF_USDA=8.333
NC_035080.1	61134792	.	T	A	.	.	MAF_USDA=10.0
NC_035080.1	61134842	.	A	C	.	.	MAF_INRAE=48.734;MAF_USDA=25.882
NC_035080.1	61134848	.	G	T	.	.	MAF_INRAE=20.253;MAF_USDA=8.235
NC_035080.1	61134954	.	A	T	.	.	MAF_INRAE=29.114;MAF_USDA=41.667
NC_035080.1	61134976	.	G	T	.	.	MAF_USDA=10.119
NC_035080.1	61134977	.	A	C	.	.	MAF_INRAE=12.025;MAF_USDA=10.0
NC_035080.1	61135029	.	T	C	.	.	MAF_INRAE=29.114;MAF_USDA=47.619
NC_035080.1	61135050	.	C	T	.	.	MAF_USDA=10.0
NC_035080.1	61135074	.	T	A	.	.	MAF_INRAE=20.253;MAF_USDA=7.647
NC_035080.1	61135077	.	A	G	.	.	MAF_INRAE=18.333;MAF_USDA=7.059
NC_035080.1	61135105	.	A	C	.	.	MAF_USDA=10.0
NC_035080.1	61135134	.	C	T	.	.	MAF_INRAE=3.333;MAF_USDA=40.164
NC_035080.1	61135212	.	C	T	.	.	MAF_INRAE=3.333;MAF_USDA=41.803
NC_035080.1	61135280	.	G	T	.	.	MAF_INRAE=29.114;MAF_USDA=41.176
NC_035080.1	61135301	.	T	C	.	.	MAF_INRAE=20.253;MAF_USDA=8.235
NC_035080.1	61135335	.	C	A	.	.	MAF_USDA=10.0
NC_035080.1	61135462	.	G	T	.	.	MAF_USDA=2.353
NC_035080.1	61135593	.	C	T	.	.	MAF_USDA=10.0
NC_035080.1	61135605	.	C	T	.	.	MAF_INRAE=50.0;MAF_USDA=27.647
NC_035080.1	61135656	.	T	C	.	.	MAF_INRAE=25.949;MAF_USDA=8.824
NC_035080.1	61135720	.	T	A	.	.	MAF_INRAE=25.949;MAF_USDA=8.929
NC_035080.1	61135817	.	C	T	.	.	MAF_USDA=10.119
NC_035080.1	61135868	.	A	G	.	.	MAF_INRAE=25.949;MAF_USDA=8.824
NC_035080.1	61135911	.	A	G	.	.	MAF_INRAE=20.253;MAF_USDA=8.235
NC_035080.1	61135912	.	G	T	.	.	MAF_USDA=2.459
NC_035080.1	61135963	.	C	T	.	.	MAF_USDA=2.459
NC_035080.1	61136019	.	C	A	.	.	MAF_INRAE=5.063;MAF_USDA=3.279
NC_035080.1	61136068	.	A	G	.	.	MAF_USDA=7.647
NC_035080.1	61136145	.	G	A	.	.	MAF_INRAE=24.051;MAF_USDA=41.765
NC_035080.1	61136230	.	C	T	.	.	MAF_USDA=4.167
NC_035080.1	61136311	.	G	A	.	.	MAF_INRAE=17.722
NC_035080.1	61136353	.	A	T	.	.	MAF_INRAE=22.785;MAF_USDA=42.941
NC_035080.1	61136361	.	C	T	.	.	MAF_USDA=2.459
NC_035080.1	61136372	.	T	C	.	.	MAF_INRAE=22.785;MAF_USDA=42.941
NC_035080.1	61136374	.	C	A	.	.	MAF_USDA=15.294
NC_035080.1	61136443	.	C	A	.	.	MAF_USDA=1.176
NC_035080.1	61136444	.	C	T	.	.	MAF_INRAE=8.861;MAF_USDA=2.459
NC_035080.1	61136446	.	T	A	.	.	MAF_INRAE=21.667;MAF_USDA=43.529
NC_035080.1	61136699	.	A	G	.	.	MAF_USDA=4.098
NC_035080.1	61136710	.	G	T	.	.	MAF_USDA=2.459
NC_035080.1	61136787	.	C	A	.	.	MAF_INRAE=12.025;MAF_USDA=3.279
NC_035080.1	61136845	.	G	A	.	.	MAF_USDA=1.639
NC_035080.1	61136875	.	C	T	.	.	MAF_USDA=1.765
NC_035080.1	61137051	.	A	T	.	.	MAF_USDA=16.471
NC_035080.1	61137075	.	G	A	.	.	MAF_USDA=11.176
NC_035080.1	61137079	.	A	T	.	.	MAF_INRAE=41.139;MAF_USDA=23.529
NC_035080.1	61137175	.	G	A	.	.	MAF_USDA=2.459
NC_035080.1	61137176	.	G	C	.	.	MAF_USDA=2.459
NC_035080.1	61137192	.	G	T	.	.	MAF_USDA=17.059
NC_035080.1	61137214	.	G	T	.	.	MAF_USDA=10.714
NC_035080.1	61137215	.	C	A	.	.	MAF_USDA=10.588
NC_035080.1	61137246	.	T	G	.	.	MAF_INRAE=22.785;MAF_USDA=40.588
NC_035080.1	61137249	.	G	A	.	.	MAF_USDA=4.098
NC_035080.1	61137341	.	C	T	.	.	MAF_USDA=14.706
NC_035080.1	61137485	.	G	A	.	.	MAF_USDA=2.353
NC_035080.1	61137494	.	A	G	.	.	MAF_INRAE=4.167;MAF_USDA=40.164
NC_035080.1	61137507	.	C	T	.	.	MAF_INRAE=48.734;MAF_USDA=34.706
NC_035080.1	61137508	.	G	A	.	.	MAF_INRAE=19.62;MAF_USDA=8.824
NC_035080.1	61137544	.	T	G	.	.	MAF_USDA=15.882
NC_035080.1	61137547	.	A	T	.	.	MAF_USDA=4.098
NC_035080.1	61137548	.	T	A	.	.	MAF_USDA=4.098
NC_035080.1	61137571	.	T	C	.	.	MAF_USDA=17.059
NC_035080.1	61137716	.	A	G	.	.	MAF_USDA=9.412
NC_035080.1	61138421	.	C	T	.	.	MAF_USDA=27.083
NC_035080.1	61138485	.	G	A	.	.	MAF_USDA=9.483
NC_035080.1	61138851	.	C	T	.	.	MAF_USDA=7.831
NC_035080.1	61138876	.	T	G	.	.	MAF_USDA=1.829
NC_035080.1	61139025	.	T	C	.	.	MAF_USDA=2.542
NC_035080.1	61139084	.	C	G	.	.	MAF_USDA=1.695
NC_035080.1	61139321	.	C	G	.	.	MAF_USDA=2.542
NC_035080.1	61139411	.	T	G	.	.	MAF_USDA=12.048
NC_035080.1	61139444	.	G	A	.	.	MAF_USDA=25.0
NC_035080.1	61139447	.	C	T	.	.	MAF_USDA=8.824
NC_035080.1	61139452	.	G	T	.	.	MAF_USDA=25.0
NC_035080.1	61139460	.	G	C	.	.	MAF_INRAE=24.051;MAF_USDA=8.235
NC_035080.1	61139464	.	C	A	.	.	MAF_INRAE=18.987;MAF_USDA=3.279
NC_035080.1	61139506	.	C	A	.	.	MAF_USDA=1.765
NC_035080.1	61139514	.	T	A	.	.	MAF_INRAE=20.253;MAF_USDA=8.333
NC_035080.1	61139537	.	G	A	.	.	MAF_INRAE=2.5;MAF_USDA=2.083
NC_035080.1	61139540	.	A	G	.	.	MAF_INRAE=22.785;MAF_USDA=39.412
NC_035080.1	61139559	.	C	T	.	.	MAF_USDA=10.0
NC_035080.1	61139583	.	T	A	.	.	MAF_USDA=10.0
NC_035080.1	61139586	.	G	A	.	.	MAF_USDA=3.279
NC_035080.1	61139609	.	C	T	.	.	MAF_USDA=3.279
NC_035080.1	61139643	.	G	A	.	.	MAF_INRAE=23.418;MAF_USDA=35.417
NC_035080.1	61139755	.	A	T	.	.	MAF_USDA=10.0
NC_035080.1	61139766	.	T	A	.	.	MAF_INRAE=22.785;MAF_USDA=40.588
NC_035080.1	61139797	.	C	T	.	.	MAF_INRAE=5.263;MAF_USDA=3.279
NC_035080.1	61139816	.	C	A	.	.	MAF_USDA=22.917
NC_035080.1	61139818	.	C	T	.	.	MAF_USDA=22.917
NC_035080.1	61139819	.	C	G	.	.	MAF_USDA=22.917
NC_035080.1	61139875	.	G	A	.	.	MAF_USDA=2.459
NC_035080.1	61139911	.	C	A	.	.	MAF_USDA=9.016
NC_035080.1	61139954	.	G	T	.	.	MAF_USDA=9.016
NC_035080.1	61139993	.	C	A	.	.	MAF_INRAE=16.667;MAF_USDA=2.083
NC_035080.1	61140015	.	A	G	.	.	MAF_INRAE=22.785;MAF_USDA=40.0
NC_035080.1	61140029	.	A	C	.	.	MAF_INRAE=50.0;MAF_USDA=28.235
NC_035080.1	61140057	.	C	T	.	.	MAF_USDA=10.0
NC_035080.1	61140058	.	T	C	.	.	MAF_USDA=10.0
NC_035080.1	61140083	.	C	T	.	.	MAF_INRAE=12.5
NC_035080.1	61140168	.	T	G	.	.	MAF_INRAE=50.0;MAF_USDA=38.824
NC_035080.1	61140188	.	C	A	.	.	MAF_USDA=8.824
NC_035080.1	61140267	.	C	T	.	.	MAF_INRAE=5.063;MAF_USDA=1.639
NC_035080.1	61140308	.	C	T	.	.	MAF_INRAE=10.526;MAF_USDA=3.529
NC_035080.1	61140347	.	G	A	.	.	MAF_INRAE=25.316;MAF_USDA=8.333
NC_035080.1	61140360	.	C	T	.	.	MAF_USDA=3.279
NC_035080.1	61140422	.	C	A	.	.	MAF_INRAE=49.367;MAF_USDA=39.286
NC_035080.1	61140487	.	A	G	.	.	MAF_INRAE=4.43;MAF_USDA=2.459
NC_035080.1	61140583	.	G	A	.	.	MAF_INRAE=20.253;MAF_USDA=8.235
NC_035080.1	61140727	.	G	T	.	.	MAF_INRAE=20.253;MAF_USDA=11.176
NC_035080.1	61140731	.	T	C	.	.	MAF_INRAE=18.333;MAF_USDA=10.588
NC_035080.1	61140746	.	G	A	.	.	MAF_INRAE=5.263
NC_035080.1	61140791	.	A	T	.	.	MAF_INRAE=26.316;MAF_USDA=8.824
NC_035080.1	61140841	.	C	A	.	.	MAF_USDA=1.639
NC_035080.1	61140856	.	A	T	.	.	MAF_INRAE=46.203;MAF_USDA=31.765
NC_035080.1	61140868	.	G	C	.	.	MAF_USDA=22.917
NC_035080.1	61140872	.	T	C	.	.	MAF_USDA=25.0
NC_035080.1	61140914	.	G	A	.	.	MAF_INRAE=17.5
NC_035080.1	61140971	.	C	T	.	.	MAF_INRAE=5.263;MAF_USDA=14.118
NC_035080.1	61140990	.	A	T	.	.	MAF_USDA=4.098
NC_035080.1	61141023	.	A	T	.	.	MAF_USDA=1.765
NC_035080.1	61141056	.	A	G	.	.	MAF_INRAE=21.519;MAF_USDA=11.176
NC_035080.1	61141113	.	G	T	.	.	MAF_INRAE=10.526;MAF_USDA=5.882
NC_035080.1	61141122	.	T	A	.	.	MAF_INRAE=3.797;MAF_USDA=48.81
NC_035080.1	61141160	.	A	T	.	.	MAF_INRAE=3.333;MAF_USDA=46.471
NC_035080.1	61141241	.	T	C	.	.	MAF_INRAE=46.835;MAF_USDA=33.929
NC_035080.1	61141296	.	T	G	.	.	MAF_USDA=4.918
NC_035080.1	61141327	.	A	C	.	.	MAF_INRAE=5.263;MAF_USDA=3.279
NC_035080.1	61141329	.	G	A	.	.	MAF_INRAE=49.167;MAF_USDA=35.294
NC_035080.1	61141395	.	C	T	.	.	MAF_INRAE=5.063;MAF_USDA=3.279
NC_035080.1	61141413	.	G	A	.	.	MAF_USDA=10.588
NC_035080.1	61141455	.	T	C	.	.	MAF_INRAE=26.582;MAF_USDA=8.824
NC_035080.1	61141473	.	A	C	.	.	MAF_INRAE=46.835;MAF_USDA=34.118
NC_035080.1	61141525	.	A	T	.	.	MAF_INRAE=47.468;MAF_USDA=34.706
NC_035080.1	61141527	.	G	A	.	.	MAF_INRAE=49.167;MAF_USDA=34.706
NC_035080.1	61141558	.	G	T	.	.	MAF_USDA=1.639
NC_035080.1	61141565	.	T	G	.	.	MAF_USDA=1.639
NC_035080.1	61141628	.	C	T	.	.	MAF_INRAE=49.367;MAF_USDA=28.235
NC_035080.1	61141633	.	T	C	.	.	MAF_USDA=1.765
NC_035080.1	61141648	.	A	C	.	.	MAF_INRAE=50.0;MAF_USDA=28.571
NC_035080.1	61141677	.	C	T	.	.	MAF_USDA=23.81
NC_035080.1	61141692	.	T	C	.	.	MAF_USDA=28.571
NC_035080.1	61141695	.	T	A	.	.	MAF_USDA=30.357
NC_035080.1	61142535	.	A	G	.	.	MAF_INRAE=37.5
NC_035080.1	61142574	.	C	T	.	.	MAF_INRAE=4.43
NC_035080.1	61142647	.	C	T	.	.	MAF_USDA=41.667
NC_035080.1	61142658	.	C	A	.	.	MAF_USDA=8.333
NC_035080.1	61142690	.	G	A	.	.	MAF_USDA=41.667
NC_035080.1	61142733	.	C	T	.	.	MAF_INRAE=45.0;MAF_USDA=43.75
NC_035080.1	61142734	.	A	G	.	.	MAF_INRAE=4.167;MAF_USDA=2.083
NC_035080.1	61142840	.	C	T	.	.	MAF_INRAE=9.167;MAF_USDA=11.905
NC_035080.1	61142841	.	A	G	.	.	MAF_INRAE=50.0;MAF_USDA=43.75
NC_035080.1	61142854	.	C	T	.	.	MAF_INRAE=22.5
NC_035080.1	61142917	.	T	A	.	.	MAF_INRAE=8.333
NC_035080.1	61143076	.	A	C	.	.	MAF_INRAE=18.333;MAF_USDA=8.333
NC_035080.1	61143086	.	C	A	.	.	MAF_USDA=2.083
NC_035080.1	61143087	.	A	C	.	.	MAF_USDA=2.083
NC_035080.1	61143089	.	A	T	.	.	MAF_USDA=2.083
NC_035080.1	61143090	.	G	T	.	.	MAF_USDA=2.083
NC_035080.1	61143114	.	G	T	.	.	MAF_USDA=2.459
NC_035080.1	61143136	.	A	G	.	.	MAF_INRAE=3.333;MAF_USDA=49.18
NC_035080.1	61143140	.	G	A	.	.	MAF_USDA=3.279
NC_035080.1	61143152	.	C	T	.	.	MAF_INRAE=50.0;MAF_USDA=29.412
NC_035080.1	61143299	.	C	T	.	.	MAF_INRAE=3.333;MAF_USDA=49.18
NC_035080.1	61143413	.	C	T	.	.	MAF_INRAE=1.667
NC_035080.1	61143426	.	G	A	.	.	MAF_INRAE=46.835;MAF_USDA=34.118
NC_035080.1	61143462	.	C	T	.	.	MAF_INRAE=9.167;MAF_USDA=1.639
NC_035080.1	61143507	.	A	T	.	.	MAF_USDA=8.333
NC_035080.1	61143595	.	G	A	.	.	MAF_INRAE=3.333;MAF_USDA=49.18
NC_035080.1	61143610	.	C	A	.	.	MAF_USDA=1.176
NC_035080.1	61143625	.	G	A	.	.	MAF_USDA=1.639
NC_035080.1	61143700	.	C	T	.	.	MAF_INRAE=22.785;MAF_USDA=46.471
NC_035080.1	61143721	.	A	G	.	.	MAF_USDA=3.279
NC_035080.1	61143815	.	C	T	.	.	MAF_INRAE=31.013;MAF_USDA=49.412
NC_035080.1	61143865	.	A	T	.	.	MAF_USDA=1.786
NC_035080.1	61143918	.	G	A	.	.	MAF_USDA=1.765
NC_035080.1	61143928	.	A	G	.	.	MAF_USDA=1.639
NC_035080.1	61144111	.	A	T	.	.	MAF_INRAE=5.263;MAF_USDA=2.459
NC_035080.1	61144175	.	G	C	.	.	MAF_INRAE=1.667
NC_035080.1	61144205	.	T	C	.	.	MAF_USDA=7.377
NC_035080.1	61144339	.	C	T	.	.	MAF_INRAE=9.167
NC_035080.1	61144383	.	T	G	.	.	MAF_USDA=3.279
NC_035080.1	61144480	.	A	G	.	.	MAF_INRAE=5.833
NC_035080.1	61144672	.	G	A	.	.	MAF_INRAE=5.063;MAF_USDA=3.279
NC_035080.1	61144735	.	G	T	.	.	MAF_INRAE=16.667;MAF_USDA=1.176
NC_035080.1	61144744	.	T	C	.	.	MAF_USDA=2.459
NC_035080.1	61144762	.	T	A	.	.	MAF_INRAE=16.667
NC_035080.1	61144869	.	C	G	.	.	MAF_INRAE=9.167
NC_035080.1	61144993	.	C	T	.	.	MAF_USDA=2.459
NC_035080.1	61145029	.	A	T	.	.	MAF_INRAE=25.833;MAF_USDA=6.471
NC_035080.1	61145097	.	T	C	.	.	MAF_INRAE=16.667;MAF_USDA=2.083
NC_035080.1	61145159	.	A	T	.	.	MAF_INRAE=15.833
NC_035080.1	61145209	.	A	T	.	.	MAF_INRAE=16.667;MAF_USDA=1.176
NC_035080.1	61145212	.	C	T	.	.	MAF_INRAE=16.667;MAF_USDA=1.765
NC_035080.1	61145226	.	T	C	.	.	MAF_INRAE=16.667;MAF_USDA=2.083
NC_035080.1	61145241	.	T	A	.	.	MAF_USDA=4.918
NC_035080.1	61145275	.	T	C	.	.	MAF_USDA=2.459
NC_035080.1	61145316	.	T	C	.	.	MAF_USDA=4.098
NC_035080.1	61145323	.	A	C	.	.	MAF_USDA=2.459
NC_035080.1	61145339	.	T	C	.	.	MAF_INRAE=17.5;MAF_USDA=1.176
NC_035080.1	61145388	.	G	A	.	.	MAF_INRAE=17.5;MAF_USDA=2.083
NC_035080.1	61145426	.	T	A	.	.	MAF_USDA=2.459
NC_035080.1	61145451	.	A	C	.	.	MAF_INRAE=9.167
NC_035080.1	61145471	.	C	T	.	.	MAF_INRAE=14.167;MAF_USDA=49.412
NC_035080.1	61145551	.	C	T	.	.	MAF_INRAE=7.5
NC_035080.1	61145691	.	G	A	.	.	MAF_USDA=33.333
NC_035080.1	61145760	.	G	T	.	.	MAF_USDA=2.459
NC_035080.1	61145785	.	T	C	.	.	MAF_USDA=3.279
NC_035080.1	61145821	.	T	A	.	.	MAF_INRAE=31.646;MAF_USDA=39.583
NC_035080.1	61145822	.	A	T	.	.	MAF_USDA=2.083
NC_035080.1	61145986	.	G	A	.	.	MAF_INRAE=17.722;MAF_USDA=4.118
NC_035080.1	61146001	.	T	G	.	.	MAF_INRAE=5.263;MAF_USDA=3.279
NC_035080.1	61146049	.	C	T	.	.	MAF_INRAE=5.263;MAF_USDA=3.279
NC_035080.1	61146053	.	C	A	.	.	MAF_INRAE=17.722;MAF_USDA=5.294
NC_035080.1	61146082	.	C	T	.	.	MAF_INRAE=5.063
NC_035080.1	61146092	.	A	G	.	.	MAF_INRAE=7.595;MAF_USDA=27.108
NC_035080.1	61146454	.	T	G	.	.	MAF_USDA=7.377
NC_035080.1	61146579	.	G	T	.	.	MAF_INRAE=3.333
NC_035080.1	61146610	.	G	T	.	.	MAF_INRAE=17.722;MAF_USDA=5.294
NC_035080.1	61146647	.	T	A	.	.	MAF_INRAE=1.667
NC_035080.1	61146651	.	G	T	.	.	MAF_INRAE=47.468
NC_035080.1	61146688	.	C	T	.	.	MAF_INRAE=47.468;MAF_USDA=38.235
NC_035080.1	61146771	.	T	C	.	.	MAF_USDA=4.098
NC_035080.1	61146904	.	T	G	.	.	MAF_INRAE=18.987;MAF_USDA=7.059
NC_035080.1	61146928	.	C	A	.	.	MAF_USDA=4.098
NC_035080.1	61147350	.	C	T	.	.	MAF_USDA=2.459
NC_035080.1	61147531	.	C	A	.	.	MAF_INRAE=16.667;MAF_USDA=1.176
NC_035080.1	61147599	.	C	T	.	.	MAF_USDA=2.459
NC_035080.1	61147619	.	G	A	.	.	MAF_USDA=2.5
NC_035080.1	61147655	.	T	C	.	.	MAF_INRAE=5.263;MAF_USDA=8.333
NC_035080.1	61147758	.	A	T	.	.	MAF_USDA=2.459
NC_035080.1	61147785	.	G	T	.	.	MAF_INRAE=13.291;MAF_USDA=12.941
NC_035080.1	61147805	.	T	G	.	.	MAF_INRAE=41.139;MAF_USDA=24.706
NC_035080.1	61147827	.	C	A	.	.	MAF_USDA=4.918
NC_035080.1	61147916	.	T	C	.	.	MAF_USDA=3.279
NC_035080.1	61147919	.	C	T	.	.	MAF_INRAE=13.291;MAF_USDA=12.353
NC_035080.1	61148087	.	T	C	.	.	MAF_INRAE=17.722;MAF_USDA=4.918
NC_035080.1	61148138	.	T	G	.	.	MAF_INRAE=4.43;MAF_USDA=15.882
NC_035080.1	61148159	.	G	T	.	.	MAF_USDA=2.459
NC_035080.1	61148204	.	A	T	.	.	MAF_USDA=3.279
NC_035080.1	61148211	.	C	T	.	.	MAF_INRAE=5.263;MAF_USDA=12.295
NC_035080.1	61148322	.	A	G	.	.	MAF_USDA=1.765
NC_035080.1	61148390	.	T	C	.	.	MAF_USDA=3.279
NC_035080.1	61148505	.	G	T	.	.	MAF_INRAE=1.667;MAF_USDA=6.25
NC_035080.1	61148511	.	T	C	.	.	MAF_USDA=7.059
NC_035080.1	61148580	.	T	C	.	.	MAF_USDA=1.765
NC_035080.1	61148636	.	T	C	.	.	MAF_INRAE=20.886;MAF_USDA=8.235
NC_035080.1	61148644	.	C	A	.	.	MAF_USDA=3.279
NC_035080.1	61148655	.	C	T	.	.	MAF_INRAE=23.418;MAF_USDA=20.0
NC_035080.1	61148742	.	C	G	.	.	MAF_USDA=1.765
NC_035080.1	61148756	.	G	A	.	.	MAF_INRAE=32.278;MAF_USDA=35.294
NC_035080.1	61148787	.	C	A	.	.	MAF_INRAE=7.5
NC_035080.1	61148968	.	C	T	.	.	MAF_INRAE=5.063;MAF_USDA=14.754
NC_035080.1	61149004	.	C	A	.	.	MAF_INRAE=5.063;MAF_USDA=13.115
NC_035080.1	61149029	.	G	A	.	.	MAF_INRAE=5.063;MAF_USDA=13.115
NC_035080.1	61149152	.	G	T	.	.	MAF_USDA=2.459
NC_035080.1	61149235	.	G	T	.	.	MAF_INRAE=32.278;MAF_USDA=32.941
NC_035080.1	61149255	.	G	A	.	.	MAF_USDA=10.656
NC_035080.1	61149256	.	C	T	.	.	MAF_USDA=3.279
NC_035080.1	61149358	.	T	A	.	.	MAF_INRAE=24.684;MAF_USDA=42.353
NC_035080.1	61149404	.	T	G	.	.	MAF_INRAE=1.667;MAF_USDA=6.25
NC_035080.1	61149407	.	A	T	.	.	MAF_INRAE=38.608;MAF_USDA=44.706
NC_035080.1	61149509	.	T	C	.	.	MAF_USDA=3.279
NC_035080.1	61149556	.	G	A	.	.	MAF_INRAE=22.785;MAF_USDA=13.115
NC_035080.1	61149672	.	A	G	.	.	MAF_USDA=4.098
NC_035080.1	61149735	.	G	T	.	.	MAF_USDA=2.459
NC_035080.1	61149793	.	C	T	.	.	MAF_USDA=2.459
NC_035080.1	61149874	.	T	C	.	.	MAF_INRAE=1.667;MAF_USDA=6.25
NC_035080.1	61149915	.	C	A	.	.	MAF_INRAE=41.139;MAF_USDA=24.706
NC_035080.1	61150047	.	C	T	.	.	MAF_USDA=12.353
NC_035080.1	61150198	.	G	C	.	.	MAF_USDA=9.016
NC_035080.1	61150214	.	A	T	.	.	MAF_USDA=3.279
NC_035080.1	61150247	.	C	A	.	.	MAF_USDA=4.098
NC_035080.1	61150386	.	C	T	.	.	MAF_USDA=6.557
NC_035080.1	61150472	.	G	A	.	.	MAF_INRAE=5.063;MAF_USDA=4.098
NC_035080.1	61150500	.	A	T	.	.	MAF_INRAE=42.105;MAF_USDA=26.471
NC_035080.1	61150512	.	C	T	.	.	MAF_INRAE=8.228;MAF_USDA=3.279
NC_035080.1	61150521	.	G	A	.	.	MAF_USDA=6.557
NC_035080.1	61150553	.	A	T	.	.	MAF_USDA=8.235
NC_035080.1	61150574	.	A	G	.	.	MAF_USDA=22.917
NC_035080.1	61150591	.	A	C	.	.	MAF_USDA=46.471
NC_035080.1	61150606	.	T	A	.	.	MAF_USDA=25.294
NC_035080.1	61150659	.	A	T	.	.	MAF_USDA=4.098
NC_035080.1	61150959	.	G	A	.	.	MAF_INRAE=22.152;MAF_USDA=11.176
NC_035080.1	61151065	.	G	A	.	.	MAF_INRAE=5.263;MAF_USDA=8.333
NC_035080.1	61151087	.	A	G	.	.	MAF_INRAE=13.291;MAF_USDA=16.667
NC_035080.1	61151133	.	A	T	.	.	MAF_INRAE=37.342;MAF_USDA=2.083
NC_035080.1	61151238	.	G	A	.	.	MAF_USDA=7.5
NC_035080.1	61151251	.	T	G	.	.	MAF_INRAE=42.405;MAF_USDA=8.929
NC_035080.1	61151284	.	A	G	.	.	MAF_INRAE=5.063;MAF_USDA=49.405
NC_035080.1	61151329	.	C	A	.	.	MAF_INRAE=8.861;MAF_USDA=3.333
NC_035080.1	61151494	.	T	C	.	.	MAF_INRAE=5.263
NC_035080.1	61151643	.	T	A	.	.	MAF_INRAE=9.167
NC_035080.1	61151795	.	C	A	.	.	MAF_USDA=7.377
NC_035080.1	61151814	.	C	T	.	.	MAF_INRAE=4.43;MAF_USDA=2.459
NC_035080.1	61151900	.	A	G	.	.	MAF_USDA=2.459
NC_035080.1	61151916	.	G	C	.	.	MAF_INRAE=5.263;MAF_USDA=8.333
NC_035080.1	61152088	.	C	A	.	.	MAF_INRAE=5.063;MAF_USDA=7.059
NC_035080.1	61152093	.	G	A	.	.	MAF_USDA=1.639
NC_035080.1	61152196	.	C	T	.	.	MAF_USDA=1.639
NC_035080.1	61152349	.	C	A	.	.	MAF_USDA=1.639
NC_035080.1	61152406	.	A	T	.	.	MAF_USDA=1.639
NC_035080.1	61152469	.	T	G	.	.	MAF_USDA=6.557
NC_035080.1	61152472	.	T	G	.	.	MAF_INRAE=43.671;MAF_USDA=25.294
NC_035080.1	61152674	.	A	G	.	.	MAF_USDA=9.412
NC_035080.1	61152731	.	T	G	.	.	MAF_USDA=3.279
NC_035080.1	61152911	.	A	C	.	.	MAF_USDA=4.918
NC_035080.1	61152941	.	C	T	.	.	MAF_USDA=3.529
NC_035080.1	61152952	.	A	G	.	.	MAF_INRAE=29.747;MAF_USDA=18.235
NC_035080.1	61152986	.	G	A	.	.	MAF_INRAE=33.544;MAF_USDA=23.529
NC_035080.1	61153080	.	A	C	.	.	MAF_INRAE=33.544;MAF_USDA=22.941
NC_035080.1	61153119	.	C	T	.	.	MAF_INRAE=9.167
NC_035080.1	61153121	.	T	C	.	.	MAF_INRAE=33.544;MAF_USDA=21.765
NC_035080.1	61153123	.	C	A	.	.	MAF_INRAE=35.833;MAF_USDA=21.765
NC_035080.1	61153139	.	C	A	.	.	MAF_INRAE=42.405;MAF_USDA=28.235
NC_035080.1	61153521	.	C	A	.	.	MAF_INRAE=5.063;MAF_USDA=4.918
NC_035080.1	61153531	.	A	C	.	.	MAF_INRAE=24.051;MAF_USDA=49.412
NC_035080.1	61153598	.	T	C	.	.	MAF_INRAE=5.263;MAF_USDA=13.934
NC_035080.1	61153708	.	G	A	.	.	MAF_USDA=8.333
NC_035080.1	61153772	.	G	A	.	.	MAF_USDA=6.557
NC_035080.1	61153891	.	A	C	.	.	MAF_INRAE=9.494
NC_035080.1	61153932	.	A	C	.	.	MAF_USDA=4.918
NC_035080.1	61153953	.	C	A	.	.	MAF_USDA=2.5
NC_035080.1	61154020	.	A	G	.	.	MAF_INRAE=5.263;MAF_USDA=2.941
NC_035080.1	61154049	.	G	A	.	.	MAF_INRAE=43.671;MAF_USDA=30.0
NC_035080.1	61154070	.	C	A	.	.	MAF_INRAE=1.667;MAF_USDA=6.25
NC_035080.1	61154165	.	C	T	.	.	MAF_INRAE=1.667;MAF_USDA=8.333
NC_035080.1	61154182	.	G	C	.	.	MAF_INRAE=3.333
NC_035080.1	61154225	.	C	T	.	.	MAF_INRAE=17.722;MAF_USDA=4.098
NC_035080.1	61154239	.	C	T	.	.	MAF_INRAE=3.333
NC_035080.1	61154255	.	A	C	.	.	MAF_INRAE=1.667;MAF_USDA=6.25
NC_035080.1	61154274	.	C	G	.	.	MAF_INRAE=42.405;MAF_USDA=28.824
NC_035080.1	61154337	.	G	C	.	.	MAF_USDA=6.471
NC_035080.1	61154372	.	C	T	.	.	MAF_USDA=2.459
NC_035080.1	61154373	.	G	A	.	.	MAF_INRAE=29.747;MAF_USDA=15.294
NC_035080.1	61154434	.	A	G	.	.	MAF_USDA=6.557
NC_035080.1	61154460	.	C	T	.	.	MAF_INRAE=17.722;MAF_USDA=8.333
NC_035080.1	61154485	.	A	C	.	.	MAF_INRAE=42.405;MAF_USDA=32.941
NC_035080.1	61154488	.	C	T	.	.	MAF_INRAE=36.076;MAF_USDA=18.235
NC_035080.1	61154498	.	T	G	.	.	MAF_INRAE=1.667;MAF_USDA=6.25
NC_035080.1	61154515	.	T	G	.	.	MAF_INRAE=1.667;MAF_USDA=6.25
NC_035080.1	61154635	.	G	A	.	.	MAF_INRAE=8.861;MAF_USDA=7.377
NC_035080.1	61154793	.	G	C	.	.	MAF_USDA=3.279
NC_035080.1	61154807	.	G	T	.	.	MAF_INRAE=3.333
NC_035080.1	61154816	.	A	T	.	.	MAF_INRAE=34.81;MAF_USDA=21.765
NC_035080.1	61154841	.	C	T	.	.	MAF_INRAE=1.667;MAF_USDA=6.25
NC_035080.1	61154958	.	C	T	.	.	MAF_USDA=4.918
NC_035080.1	61154973	.	G	T	.	.	MAF_USDA=3.279
NC_035080.1	61155038	.	T	G	.	.	MAF_INRAE=34.81;MAF_USDA=24.706
NC_035080.1	61155121	.	T	G	.	.	MAF_INRAE=42.405;MAF_USDA=28.824
NC_035080.1	61155123	.	T	G	.	.	MAF_INRAE=34.81;MAF_USDA=24.118
NC_035080.1	61155142	.	T	C	.	.	MAF_INRAE=4.43;MAF_USDA=2.459
NC_035080.1	61155188	.	C	A	.	.	MAF_USDA=3.279
NC_035080.1	61155205	.	G	A	.	.	MAF_INRAE=33.544;MAF_USDA=15.882
NC_035080.1	61155378	.	C	T	.	.	MAF_INRAE=8.861;MAF_USDA=2.459
NC_035080.1	61155486	.	G	A	.	.	MAF_INRAE=8.228;MAF_USDA=7.377
NC_035080.1	61155545	.	C	A	.	.	MAF_USDA=16.667
NC_035080.1	61155548	.	T	C	.	.	MAF_INRAE=17.722;MAF_USDA=9.016
NC_035080.1	61155834	.	A	T	.	.	MAF_INRAE=47.368;MAF_USDA=28.824
NC_035080.1	61156027	.	A	G	.	.	MAF_INRAE=17.089;MAF_USDA=4.098
NC_035080.1	61156050	.	T	A	.	.	MAF_USDA=18.235
NC_035080.1	61156122	.	C	A	.	.	MAF_USDA=4.098
NC_035080.1	61156191	.	G	A	.	.	MAF_INRAE=15.833;MAF_USDA=2.083
NC_035080.1	61156790	.	A	G	.	.	MAF_USDA=41.667
NC_035080.1	61156819	.	G	A	.	.	MAF_USDA=35.417
NC_035080.1	61156890	.	G	T	.	.	MAF_USDA=37.5
NC_035080.1	61157032	.	A	T	.	.	MAF_INRAE=15.833;MAF_USDA=8.235
NC_035080.1	61157033	.	G	T	.	.	MAF_USDA=3.279
NC_035080.1	61157106	.	T	C	.	.	MAF_INRAE=17.5
NC_035080.1	61157131	.	G	A	.	.	MAF_USDA=2.459
NC_035080.1	61157161	.	C	G	.	.	MAF_INRAE=43.038;MAF_USDA=33.529
NC_035080.1	61157206	.	G	T	.	.	MAF_USDA=1.639
NC_035080.1	61157213	.	T	A	.	.	MAF_USDA=1.639
NC_035080.1	61157266	.	A	G	.	.	MAF_INRAE=42.5;MAF_USDA=38.235
NC_035080.1	61157316	.	C	T	.	.	MAF_INRAE=16.667;MAF_USDA=8.824
NC_035080.1	61157354	.	G	A	.	.	MAF_USDA=4.918
NC_035080.1	61157357	.	C	A	.	.	MAF_INRAE=42.5;MAF_USDA=35.294
NC_035080.1	61157431	.	G	A	.	.	MAF_INRAE=5.0;MAF_USDA=2.459
NC_035080.1	61157469	.	T	C	.	.	MAF_INRAE=42.5;MAF_USDA=39.583
NC_035080.1	61157535	.	T	C	.	.	MAF_USDA=4.098
NC_035080.1	61157541	.	G	A	.	.	MAF_INRAE=43.038;MAF_USDA=34.706
NC_035080.1	61157622	.	C	T	.	.	MAF_INRAE=5.063
NC_035080.1	61157629	.	A	G	.	.	MAF_INRAE=48.734;MAF_USDA=35.714
NC_035080.1	61157630	.	C	T	.	.	MAF_INRAE=5.0
NC_035080.1	61157653	.	C	A	.	.	MAF_INRAE=5.263;MAF_USDA=8.333
NC_035080.1	61157656	.	G	T	.	.	MAF_USDA=10.656
NC_035080.1	61157661	.	G	T	.	.	MAF_INRAE=17.089;MAF_USDA=3.279
NC_035080.1	61157692	.	G	T	.	.	MAF_INRAE=44.937;MAF_USDA=38.824
NC_035080.1	61157693	.	T	C	.	.	MAF_INRAE=42.5;MAF_USDA=35.294
NC_035080.1	61157719	.	G	T	.	.	MAF_USDA=1.639
NC_035080.1	61157815	.	G	A	.	.	MAF_USDA=2.353
NC_035080.1	61157835	.	T	G	.	.	MAF_USDA=2.5
NC_035080.1	61157919	.	G	T	.	.	MAF_INRAE=5.263;MAF_USDA=24.706
NC_035080.1	61157929	.	A	C	.	.	MAF_INRAE=5.263;MAF_USDA=2.459
NC_035080.1	61157958	.	G	A	.	.	MAF_INRAE=16.456;MAF_USDA=20.588
NC_035080.1	61157991	.	G	A	.	.	MAF_USDA=1.639
NC_035080.1	61158032	.	A	T	.	.	MAF_INRAE=3.333
NC_035080.1	61158061	.	G	A	.	.	MAF_USDA=2.5
NC_035080.1	61158081	.	G	T	.	.	MAF_USDA=2.5
NC_035080.1	61158085	.	T	G	.	.	MAF_INRAE=15.19;MAF_USDA=13.69
NC_035080.1	61158086	.	A	T	.	.	MAF_INRAE=11.667;MAF_USDA=13.69
NC_035080.1	61158093	.	A	G	.	.	MAF_INRAE=5.063;MAF_USDA=6.667
NC_035080.1	61158094	.	G	A	.	.	MAF_USDA=3.333
NC_035080.1	61158100	.	T	A	.	.	MAF_INRAE=3.333
NC_035080.1	61158101	.	T	C	.	.	MAF_INRAE=5.063;MAF_USDA=3.39
NC_035080.1	61158107	.	A	G	.	.	MAF_USDA=4.819
NC_035080.1	61158152	.	C	T	.	.	MAF_USDA=3.279
NC_035080.1	61158153	.	G	A	.	.	MAF_USDA=4.918
NC_035080.1	61158173	.	A	G	.	.	MAF_INRAE=49.367;MAF_USDA=27.647
NC_035080.1	61158244	.	C	T	.	.	MAF_USDA=2.459
NC_035080.1	61158384	.	A	C	.	.	MAF_USDA=2.459
NC_035080.1	61158419	.	T	G	.	.	MAF_INRAE=26.582;MAF_USDA=20.0
NC_035080.1	61158441	.	G	T	.	.	MAF_INRAE=12.5;MAF_USDA=4.918
NC_035080.1	61158465	.	T	G	.	.	MAF_INRAE=14.557;MAF_USDA=17.647
NC_035080.1	61158571	.	G	T	.	.	MAF_INRAE=41.772;MAF_USDA=39.412
NC_035080.1	61158580	.	C	T	.	.	MAF_USDA=3.279
NC_035080.1	61158582	.	A	G	.	.	MAF_INRAE=45.57;MAF_USDA=47.647
NC_035080.1	61158617	.	A	C	.	.	MAF_USDA=2.083
NC_035080.1	61158660	.	G	A	.	.	MAF_USDA=2.459
NC_035080.1	61158689	.	G	A	.	.	MAF_USDA=3.279
NC_035080.1	61158707	.	G	C	.	.	MAF_USDA=2.459
NC_035080.1	61158920	.	T	C	.	.	MAF_INRAE=1.667;MAF_USDA=6.25
NC_035080.1	61158950	.	G	T	.	.	MAF_INRAE=5.263;MAF_USDA=27.647
NC_035080.1	61159002	.	C	T	.	.	MAF_USDA=2.459
NC_035080.1	61159078	.	C	A	.	.	MAF_INRAE=3.797;MAF_USDA=8.235
NC_035080.1	61159136	.	A	G	.	.	MAF_USDA=5.738
NC_035080.1	61159151	.	G	A	.	.	MAF_USDA=6.557
NC_035080.1	61159282	.	G	T	.	.	MAF_INRAE=40.506;MAF_USDA=11.176
NC_035080.1	61159394	.	T	A	.	.	MAF_USDA=2.459
NC_035080.1	61159400	.	C	T	.	.	MAF_INRAE=5.263;MAF_USDA=8.235
NC_035080.1	61159417	.	A	T	.	.	MAF_USDA=2.459
NC_035080.1	61159457	.	T	A	.	.	MAF_INRAE=40.506;MAF_USDA=11.176
NC_035080.1	61159488	.	C	A	.	.	MAF_USDA=9.412
NC_035080.1	61159646	.	G	T	.	.	MAF_USDA=8.824
NC_035080.1	61159659	.	C	T	.	.	MAF_USDA=2.083
NC_035080.1	61159664	.	C	A	.	.	MAF_USDA=9.412
NC_035080.1	61159716	.	T	C	.	.	MAF_INRAE=1.667;MAF_USDA=6.25
NC_035080.1	61159741	.	A	C	.	.	MAF_INRAE=29.114;MAF_USDA=43.75
NC_035080.1	61159746	.	A	T	.	.	MAF_USDA=18.75
NC_035080.1	61159762	.	G	A	.	.	MAF_USDA=4.918
NC_035080.1	61159767	.	C	T	.	.	MAF_INRAE=7.5
NC_035080.1	61159768	.	G	A	.	.	MAF_USDA=1.639
NC_035080.1	61159820	.	C	G	.	.	MAF_USDA=3.279
NC_035080.1	61159830	.	G	A	.	.	MAF_USDA=2.459
NC_035080.1	61159857	.	G	A	.	.	MAF_USDA=2.5
NC_035080.1	61159866	.	G	A	.	.	MAF_USDA=1.667
NC_035080.1	61159885	.	T	G	.	.	MAF_INRAE=14.557
NC_035080.1	61159899	.	G	A	.	.	MAF_USDA=22.619
NC_035080.1	61159934	.	C	T	.	.	MAF_INRAE=40.506;MAF_USDA=11.31
NC_035080.1	61159935	.	G	A	.	.	MAF_USDA=2.381
NC_035080.1	61159951	.	G	A	.	.	MAF_USDA=1.765
NC_035080.1	61159954	.	C	T	.	.	MAF_USDA=3.279
NC_035080.1	61159965	.	G	A	.	.	MAF_INRAE=17.089;MAF_USDA=35.542
NC_035080.1	61159984	.	C	T	.	.	MAF_USDA=1.639
NC_035080.1	61159985	.	A	G	.	.	MAF_USDA=12.295
NC_035080.1	61160009	.	C	T	.	.	MAF_INRAE=9.167;MAF_USDA=4.098
NC_035080.1	61160042	.	G	A	.	.	MAF_INRAE=4.167;MAF_USDA=4.098
NC_035080.1	61160043	.	C	G	.	.	MAF_INRAE=9.167;MAF_USDA=10.0
NC_035080.1	61160092	.	A	G	.	.	MAF_USDA=15.0
NC_035080.1	61160132	.	A	G	.	.	MAF_INRAE=5.063;MAF_USDA=45.833
NC_035080.1	61160180	.	C	T	.	.	MAF_INRAE=15.823;MAF_USDA=49.398
NC_035080.1	61160181	.	G	C	.	.	MAF_USDA=2.542
NC_035080.1	61160190	.	C	A	.	.	MAF_USDA=10.0
NC_035080.1	61160193	.	T	C	.	.	MAF_INRAE=5.063;MAF_USDA=4.167
NC_035080.1	61160250	.	T	A	.	.	MAF_USDA=5.932
NC_035080.1	61160365	.	T	G	.	.	MAF_INRAE=9.167
NC_035080.1	61160436	.	C	T	.	.	MAF_INRAE=6.667
NC_035080.1	61160474	.	G	A	.	.	MAF_USDA=4.167
NC_035080.1	61160560	.	T	A	.	.	MAF_INRAE=40.506;MAF_USDA=15.0
NC_035080.1	61160564	.	A	G	.	.	MAF_INRAE=41.667;MAF_USDA=15.0
NC_035080.1	61160625	.	C	A	.	.	MAF_USDA=3.333
NC_035080.1	61160739	.	A	G	.	.	MAF_USDA=4.167
NC_035080.1	61160754	.	T	A	.	.	MAF_INRAE=17.089
NC_035080.1	61160755	.	G	T	.	.	MAF_INRAE=17.5
NC_035080.1	61160763	.	C	A	.	.	MAF_USDA=2.083
NC_035080.1	61160817	.	A	T	.	.	MAF_USDA=4.167
NC_035080.1	61160954	.	G	A	.	.	MAF_USDA=6.557
NC_035080.1	61161022	.	T	G	.	.	MAF_USDA=18.75
NC_035080.1	61161147	.	T	G	.	.	MAF_INRAE=7.595;MAF_USDA=45.882
NC_035080.1	61161282	.	T	C	.	.	MAF_INRAE=10.127;MAF_USDA=44.118
NC_035080.1	61161303	.	C	T	.	.	MAF_USDA=3.279
NC_035080.1	61161328	.	T	C	.	.	MAF_USDA=2.083
NC_035080.1	61161335	.	C	T	.	.	MAF_USDA=4.098
NC_035080.1	61161336	.	A	T	.	.	MAF_USDA=4.098
NC_035080.1	61161337	.	C	T	.	.	MAF_USDA=4.098
NC_035080.1	61161344	.	T	C	.	.	MAF_INRAE=7.5;MAF_USDA=5.882
NC_035080.1	61161354	.	C	A	.	.	MAF_INRAE=17.722;MAF_USDA=3.333
NC_035080.1	61161374	.	C	T	.	.	MAF_USDA=2.353
NC_035080.1	61161450	.	C	T	.	.	MAF_USDA=3.279
NC_035080.1	61161569	.	A	C	.	.	MAF_USDA=14.754
NC_035080.1	61161611	.	C	G	.	.	MAF_USDA=4.098
NC_035080.1	61161663	.	G	A	.	.	MAF_INRAE=5.063;MAF_USDA=4.098
NC_035080.1	61161782	.	C	G	.	.	MAF_USDA=6.471
NC_035080.1	61161804	.	G	A	.	.	MAF_USDA=13.115
NC_035080.1	61161809	.	G	A	.	.	MAF_USDA=3.279
NC_035080.1	61161876	.	T	A	.	.	MAF_USDA=2.459
NC_035080.1	61161948	.	G	A	.	.	MAF_INRAE=5.263;MAF_USDA=4.762
NC_035080.1	61162026	.	A	G	.	.	MAF_INRAE=4.167;MAF_USDA=4.167
NC_035080.1	61162102	.	G	A	.	.	MAF_USDA=10.345
NC_035080.1	61162161	.	C	G	.	.	MAF_INRAE=46.835;MAF_USDA=8.333
NC_035080.1	61162175	.	C	T	.	.	MAF_INRAE=38.608;MAF_USDA=6.098
NC_035080.1	61162191	.	A	C	.	.	MAF_USDA=22.034
NC_035080.1	61162193	.	A	G	.	.	MAF_USDA=2.5
NC_035080.1	61162263	.	A	T	.	.	MAF_INRAE=36.709;MAF_USDA=34.706
NC_035080.1	61162274	.	C	T	.	.	MAF_INRAE=36.709;MAF_USDA=35.294
NC_035080.1	61162325	.	T	A	.	.	MAF_INRAE=5.263;MAF_USDA=8.333
NC_035080.1	61162327	.	C	A	.	.	MAF_USDA=15.574
NC_035080.1	61162346	.	G	A	.	.	MAF_INRAE=43.038;MAF_USDA=41.071
NC_035080.1	61162398	.	T	G	.	.	MAF_INRAE=43.038;MAF_USDA=41.176
NC_035080.1	61162514	.	G	T	.	.	MAF_INRAE=46.835;MAF_USDA=15.882
NC_035080.1	61162529	.	G	A	.	.	MAF_USDA=4.706
NC_035080.1	61162681	.	G	A	.	.	MAF_INRAE=5.263;MAF_USDA=13.934
NC_035080.1	61162717	.	A	G	.	.	MAF_INRAE=5.263;MAF_USDA=13.934
NC_035080.1	61162742	.	C	G	.	.	MAF_USDA=3.279
NC_035080.1	61162751	.	A	G	.	.	MAF_USDA=6.557
NC_035080.1	61162829	.	C	G	.	.	MAF_INRAE=47.468;MAF_USDA=16.471
NC_035080.1	61162839	.	A	C	.	.	MAF_INRAE=5.263;MAF_USDA=8.333
NC_035080.1	61162913	.	T	C	.	.	MAF_INRAE=9.167
NC_035080.1	61162937	.	G	A,*	.	.	MAF_INRAE=5.263;MAF_USDA=13.934
NC_035080.1	61162938	.	A	G	.	.	MAF_USDA=13.934
NC_035080.1	61162958	.	A	T	.	.	MAF_INRAE=50.0;MAF_USDA=15.882
NC_035080.1	61162966	.	C	T	.	.	MAF_INRAE=40.0;MAF_USDA=5.882
NC_035080.1	61162982	.	G	A	.	.	MAF_INRAE=3.797;MAF_USDA=4.098
NC_035080.1	61163077	.	G	C	.	.	MAF_USDA=13.095
NC_035080.1	61163144	.	C	G	.	.	MAF_USDA=16.667
NC_035080.1	61163145	.	C	G	.	.	MAF_INRAE=44.167;MAF_USDA=41.667
NC_035080.1	61163146	.	T	C	.	.	MAF_USDA=2.083
NC_035080.1	61163216	.	C	T	.	.	MAF_INRAE=49.167;MAF_USDA=16.071
NC_035080.1	61163224	.	C	T	.	.	MAF_USDA=5.0
NC_035080.1	61163243	.	C	T	.	.	MAF_USDA=14.881
NC_035080.1	61163340	.	A	T	.	.	MAF_INRAE=39.167;MAF_USDA=14.118
NC_035080.1	61163342	.	G	T	.	.	MAF_USDA=1.19
NC_035080.1	61163449	.	C	G	.	.	MAF_INRAE=36.842;MAF_USDA=14.118
NC_035080.1	61163501	.	G	A	.	.	MAF_USDA=39.634
NC_035080.1	61163642	.	A	T	.	.	MAF_INRAE=10.127;MAF_USDA=35.882
NC_035080.1	61163643	.	A	T	.	.	MAF_INRAE=8.333;MAF_USDA=35.882
NC_035080.1	61163832	.	G	A	.	.	MAF_USDA=4.098
NC_035080.1	61163845	.	T	G	.	.	MAF_INRAE=25.949;MAF_USDA=5.738
NC_035080.1	61163870	.	T	C	.	.	MAF_USDA=5.882
NC_035080.1	61164003	.	C	T	.	.	MAF_USDA=1.639
NC_035080.1	61164005	.	G	A	.	.	MAF_INRAE=5.263;MAF_USDA=8.333
NC_035080.1	61164111	.	C	A,T	.	.	MAF_INRAE=9.167;MAF_USDA=2.083
NC_035080.1	61164112	.	A	T	.	.	MAF_INRAE=15.833;MAF_USDA=2.083
NC_035080.1	61164133	.	C	A	.	.	MAF_USDA=4.918
NC_035080.1	61164155	.	G	T	.	.	MAF_USDA=2.941
NC_035080.1	61164191	.	T	C	.	.	MAF_USDA=4.098
NC_035080.1	61164321	.	ATTTT	ATTTC	.	.	MAF_USDA=2.083
NC_035080.1	61164325	.	T	C	.	.	MAF_USDA=6.557
NC_035080.1	61164335	.	A	C	.	.	MAF_USDA=2.083
NC_035080.1	61164370	.	C	T	.	.	MAF_USDA=6.471
NC_035080.1	61164373	.	A	T	.	.	MAF_USDA=2.083
NC_035080.1	61164489	.	T	A	.	.	MAF_INRAE=7.5
NC_035080.1	61164490	.	C	G	.	.	MAF_INRAE=7.5;MAF_USDA=5.294
NC_035080.1	61164521	.	A	G	.	.	MAF_USDA=11.475
NC_035080.1	61164595	.	C	T	.	.	MAF_INRAE=7.5;MAF_USDA=9.836
NC_035080.1	61164651	.	G	A	.	.	MAF_USDA=4.098
NC_035080.1	61164663	.	T	C	.	.	MAF_USDA=4.098
NC_035080.1	61164686	.	T	C	.	.	MAF_INRAE=42.405;MAF_USDA=26.471
NC_035080.1	61164740	.	G	T	.	.	MAF_INRAE=23.418;MAF_USDA=11.176
NC_035080.1	61164757	.	G	T	.	.	MAF_USDA=4.167
NC_035080.1	61164762	.	A	G	.	.	MAF_INRAE=17.722;MAF_USDA=3.279
NC_035080.1	61164844	.	A	C	.	.	MAF_USDA=4.706
NC_035080.1	61164960	.	A	T	.	.	MAF_INRAE=41.772;MAF_USDA=35.294
NC_035080.1	61164994	.	G	A	.	.	MAF_INRAE=3.333
NC_035080.1	61165071	.	A	G	.	.	MAF_USDA=4.098
NC_035080.1	61165099	.	A	G	.	.	MAF_USDA=4.918
NC_035080.1	61165133	.	A	G	.	.	MAF_INRAE=36.842;MAF_USDA=10.0
NC_035080.1	61165135	.	T	A	.	.	MAF_USDA=10.0
NC_035080.1	61165138	.	C	A	.	.	MAF_USDA=10.0
NC_035080.1	61165139	.	A	C	.	.	MAF_USDA=2.083
NC_035080.1	61165151	.	T	A	.	.	MAF_INRAE=36.842;MAF_USDA=2.083
NC_035080.1	61165185	.	C	A	.	.	MAF_USDA=6.548
NC_035080.1	61165186	.	A	T	.	.	MAF_USDA=6.548
NC_035080.1	61165272	.	C	T	.	.	MAF_INRAE=10.127;MAF_USDA=48.824
NC_035080.1	61165286	.	G	A	.	.	MAF_USDA=2.459
NC_035080.1	61165317	.	T	C	.	.	MAF_INRAE=5.063;MAF_USDA=3.279
NC_035080.1	61165343	.	T	C	.	.	MAF_USDA=4.098
NC_035080.1	61165372	.	C	T	.	.	MAF_USDA=1.765
NC_035080.1	61165384	.	G	T	.	.	MAF_INRAE=35.443;MAF_USDA=25.294
NC_035080.1	61165409	.	C	T,A	.	.	MAF_INRAE=3.333;MAF_USDA=7.377
NC_035080.1	61165444	.	C	T	.	.	MAF_USDA=4.918
NC_035080.1	61165493	.	A	C	.	.	MAF_INRAE=7.595;MAF_USDA=41.765
NC_035080.1	61165507	.	A	T	.	.	MAF_USDA=4.098
NC_035080.1	61165517	.	C	T	.	.	MAF_INRAE=5.063;MAF_USDA=3.279
NC_035080.1	61165557	.	G	A	.	.	MAF_USDA=4.098
NC_035080.1	61165681	.	A	G	.	.	MAF_USDA=6.471
NC_035080.1	61165682	.	G	C	.	.	MAF_USDA=2.353
NC_035080.1	61165695	.	T	C	.	.	MAF_INRAE=5.063;MAF_USDA=2.941
NC_035080.1	61165705	.	G	T	.	.	MAF_INRAE=8.861;MAF_USDA=41.176
NC_035080.1	61165744	.	C	T	.	.	MAF_INRAE=8.861;MAF_USDA=47.059
NC_035080.1	61165816	.	T	C	.	.	MAF_INRAE=3.797;MAF_USDA=37.647
NC_035080.1	61165817	.	G	A	.	.	MAF_INRAE=3.333;MAF_USDA=37.647
NC_035080.1	61165843	.	G	A	.	.	MAF_INRAE=5.063;MAF_USDA=9.412
NC_035080.1	61165874	.	C	A	.	.	MAF_INRAE=35.443;MAF_USDA=25.595
NC_035080.1	61165969	.	A	T	.	.	MAF_USDA=2.083
NC_035080.1	61166066	.	T	C	.	.	MAF_INRAE=3.797;MAF_USDA=37.647
NC_035080.1	61166121	.	C	A	.	.	MAF_INRAE=3.797;MAF_USDA=37.647
NC_035080.1	61166126	.	A	C	.	.	MAF_USDA=6.25
NC_035080.1	61166204	.	C	G	.	.	MAF_INRAE=3.797;MAF_USDA=37.059
NC_035080.1	61166257	.	C	T	.	.	MAF_USDA=4.098
NC_035080.1	61166280	.	A	C	.	.	MAF_INRAE=8.861;MAF_USDA=40.588
NC_035080.1	61166285	.	C	T	.	.	MAF_INRAE=8.861;MAF_USDA=40.588
NC_035080.1	61166286	.	T	C	.	.	MAF_INRAE=8.333;MAF_USDA=47.059
NC_035080.1	61166293	.	C	A	.	.	MAF_INRAE=5.063;MAF_USDA=3.279
NC_035080.1	61166371	.	T	A	.	.	MAF_INRAE=8.861;MAF_USDA=47.059
NC_035080.1	61166424	.	G	A	.	.	MAF_INRAE=3.797;MAF_USDA=37.059
NC_035080.1	61166483	.	T	A	.	.	MAF_USDA=1.639
NC_035080.1	61166511	.	G	A	.	.	MAF_INRAE=3.797;MAF_USDA=38.235
NC_035080.1	61166632	.	A	C	.	.	MAF_INRAE=35.443;MAF_USDA=25.882
NC_035080.1	61166645	.	G	A	.	.	MAF_INRAE=5.063;MAF_USDA=4.098
NC_035080.1	61166681	.	G	C	.	.	MAF_INRAE=8.861;MAF_USDA=47.059
NC_035080.1	61166701	.	G	A	.	.	MAF_INRAE=8.861;MAF_USDA=3.279
NC_035080.1	61166713	.	T	C	.	.	MAF_INRAE=3.797;MAF_USDA=35.882
NC_035080.1	61166741	.	A	G	.	.	MAF_INRAE=5.263;MAF_USDA=49.18
NC_035080.1	61166808	.	C	A	.	.	MAF_INRAE=3.797;MAF_USDA=3.529
NC_035080.1	61166815	.	A	C	.	.	MAF_USDA=13.115
NC_035080.1	61166858	.	C	A	.	.	MAF_INRAE=8.333
NC_035080.1	61166867	.	G	A	.	.	MAF_USDA=5.738
NC_035080.1	61166966	.	G	A	.	.	MAF_INRAE=7.5
NC_035080.1	61166988	.	G	A	.	.	MAF_INRAE=7.5
NC_035080.1	61167012	.	T	C	.	.	MAF_INRAE=5.063;MAF_USDA=2.941
NC_035080.1	61167014	.	A	C	.	.	MAF_INRAE=35.443;MAF_USDA=25.882
NC_035080.1	61167025	.	A	G	.	.	MAF_INRAE=8.861;MAF_USDA=41.765
NC_035080.1	61167063	.	G	A	.	.	MAF_INRAE=8.861;MAF_USDA=46.471
NC_035080.1	61167178	.	G	T	.	.	MAF_INRAE=20.886;MAF_USDA=11.176
NC_035080.1	61167229	.	G	A	.	.	MAF_USDA=6.471
NC_035080.1	61167378	.	C	T	.	.	MAF_USDA=25.0
NC_035080.1	61167381	.	T	C	.	.	MAF_USDA=3.279
NC_035080.1	61167383	.	C	A	.	.	MAF_USDA=8.824
NC_035080.1	61167512	.	G	A	.	.	MAF_USDA=18.75
NC_035080.1	61168359	.	G	T	.	.	MAF_INRAE=1.667
NC_035080.1	61168371	.	G	C	.	.	MAF_INRAE=10.0
NC_035080.1	61168400	.	C	T	.	.	MAF_USDA=5.738
NC_035080.1	61168404	.	G	A	.	.	MAF_USDA=1.639
NC_035080.1	61168554	.	G	A	.	.	MAF_USDA=7.647
NC_035080.1	61168671	.	C	A	.	.	MAF_USDA=6.557
NC_035080.1	61168814	.	C	T	.	.	MAF_INRAE=8.861;MAF_USDA=31.967
NC_035080.1	61168841	.	G	T	.	.	MAF_USDA=6.557
NC_035080.1	61168926	.	A	T	.	.	MAF_INRAE=5.063;MAF_USDA=3.279
NC_035080.1	61169006	.	G	T	.	.	MAF_INRAE=35.443;MAF_USDA=45.882
NC_035080.1	61169007	.	C	G	.	.	MAF_INRAE=8.861;MAF_USDA=32.787
NC_035080.1	61169014	.	A	T	.	.	MAF_INRAE=35.443
NC_035080.1	61169129	.	A	G	.	.	MAF_INRAE=8.861;MAF_USDA=23.529
NC_035080.1	61169161	.	T	A	.	.	MAF_INRAE=7.5
NC_035080.1	61169175	.	C	G	.	.	MAF_USDA=16.667
NC_035080.1	61169179	.	C	T	.	.	MAF_USDA=1.724
NC_035080.1	61169190	.	C	T	.	.	MAF_INRAE=9.167
NC_035080.1	61169272	.	C	T	.	.	MAF_INRAE=7.5
NC_035080.1	61169273	.	G	T	.	.	MAF_USDA=1.667
NC_035080.1	61169336	.	A	G	.	.	MAF_INRAE=5.263
NC_035080.1	61169392	.	G	T	.	.	MAF_USDA=1.639
NC_035080.1	61169406	.	G	A	.	.	MAF_INRAE=7.5
NC_035080.1	61169471	.	A	G	.	.	MAF_USDA=3.279
NC_035080.1	61169496	.	A	C	.	.	MAF_INRAE=10.833;MAF_USDA=7.059
NC_035080.1	61169521	.	T	C	.	.	MAF_USDA=2.083
NC_035080.1	61169537	.	C	T	.	.	MAF_USDA=2.083
NC_035080.1	61169565	.	T	C	.	.	MAF_INRAE=7.5
NC_035080.1	61169719	.	C	T	.	.	MAF_INRAE=35.443;MAF_USDA=31.765
NC_035080.1	61169729	.	G	A	.	.	MAF_INRAE=35.443;MAF_USDA=31.765
NC_035080.1	61169731	.	G	C	.	.	MAF_INRAE=3.333;MAF_USDA=6.557
NC_035080.1	61169926	.	C	A	.	.	MAF_INRAE=42.405;MAF_USDA=38.824
NC_035080.1	61169929	.	T	G	.	.	MAF_INRAE=42.5;MAF_USDA=38.235
NC_035080.1	61169976	.	C	T	.	.	MAF_INRAE=5.263;MAF_USDA=4.098
NC_035080.1	61170004	.	G	T	.	.	MAF_INRAE=41.139;MAF_USDA=32.353
NC_035080.1	61170020	.	C	T	.	.	MAF_USDA=3.279
NC_035080.1	61170024	.	G	T	.	.	MAF_INRAE=35.443;MAF_USDA=40.588
NC_035080.1	61170032	.	G	A	.	.	MAF_INRAE=35.443;MAF_USDA=32.353
NC_035080.1	61170089	.	T	A	.	.	MAF_USDA=2.083
NC_035080.1	61170115	.	T	G	.	.	MAF_INRAE=7.5
NC_035080.1	61170124	.	T	G	.	.	MAF_USDA=7.647
NC_035080.1	61170179	.	C	A	.	.	MAF_INRAE=41.772;MAF_USDA=44.706
NC_035080.1	61170201	.	C	G	.	.	MAF_USDA=2.941
NC_035080.1	61170266	.	C	T	.	.	MAF_INRAE=7.595;MAF_USDA=10.0
NC_035080.1	61170282	.	C	T	.	.	MAF_INRAE=7.595;MAF_USDA=30.0
NC_035080.1	61170311	.	C	A	.	.	MAF_INRAE=7.5
NC_035080.1	61170379	.	A	T	.	.	MAF_USDA=2.083
NC_035080.1	61170422	.	A	T	.	.	MAF_USDA=8.197
NC_035080.1	61170445	.	T	A	.	.	MAF_USDA=2.941
NC_035080.1	61170469	.	G	A	.	.	MAF_USDA=1.639
NC_035080.1	61170566	.	G	A	.	.	MAF_INRAE=35.0;MAF_USDA=10.0
NC_035080.1	61170635	.	C	T	.	.	MAF_USDA=2.459
NC_035080.1	61170640	.	C	T	.	.	MAF_INRAE=47.368;MAF_USDA=27.647
NC_035080.1	61170644	.	T	C	.	.	MAF_INRAE=5.263;MAF_USDA=18.824
NC_035080.1	61170656	.	G	C	.	.	MAF_USDA=31.176
NC_035080.1	61170657	.	C	T	.	.	MAF_USDA=31.176
NC_035080.1	61170662	.	G	T	.	.	MAF_USDA=34.118
NC_035080.1	61170688	.	A	G	.	.	MAF_USDA=2.941
NC_035080.1	61170693	.	A	T	.	.	MAF_USDA=45.294
NC_035080.1	61170723	.	A	G	.	.	MAF_USDA=25.294
NC_035080.1	61170808	.	A	G	.	.	MAF_USDA=31.25
NC_035080.1	61171649	.	T	C	.	.	MAF_USDA=4.706
NC_035080.1	61171667	.	C	A	.	.	MAF_INRAE=10.0
NC_035080.1	61171670	.	C	T	.	.	MAF_USDA=3.279
NC_035080.1	61171671	.	A	G	.	.	MAF_USDA=36.471
NC_035080.1	61171736	.	T	A	.	.	MAF_USDA=1.667
NC_035080.1	61171780	.	T	C	.	.	MAF_INRAE=36.076;MAF_USDA=45.833
NC_035080.1	61171830	.	G	A	.	.	MAF_INRAE=41.139;MAF_USDA=42.683
NC_035080.1	61171871	.	A	T	.	.	MAF_USDA=6.667
NC_035080.1	61171873	.	A	C	.	.	MAF_USDA=6.667
NC_035080.1	61171883	.	T	A	.	.	MAF_USDA=2.083
NC_035080.1	61171912	.	G	A	.	.	MAF_USDA=2.083
NC_035080.1	61171958	.	G	C,A	.	.	MAF_INRAE=34.167;MAF_USDA=22.917
NC_035080.1	61171961	.	G	A	.	.	MAF_USDA=22.917
NC_035080.1	61172050	.	G	A	.	.	MAF_INRAE=35.0;MAF_USDA=20.833
NC_035080.1	61172074	.	T	C	.	.	MAF_INRAE=5.833;MAF_USDA=9.167
NC_035080.1	61172078	.	A	T	.	.	MAF_INRAE=5.833;MAF_USDA=9.167
NC_035080.1	61172089	.	C	A	.	.	MAF_USDA=12.5
NC_035080.1	61172125	.	C	A	.	.	MAF_USDA=2.941
NC_035080.1	61172126	.	A	G	.	.	MAF_INRAE=36.076;MAF_USDA=45.294
NC_035080.1	61172131	.	T	G	.	.	MAF_USDA=5.882
NC_035080.1	61172171	.	T	G	.	.	MAF_INRAE=5.263
NC_035080.1	61172172	.	A	T	.	.	MAF_INRAE=3.333;MAF_USDA=7.647
NC_035080.1	61172286	.	G	T	.	.	MAF_INRAE=35.443;MAF_USDA=45.294
NC_035080.1	61172352	.	A	G	.	.	MAF_USDA=6.557
NC_035080.1	61172408	.	T	A	.	.	MAF_USDA=14.583
NC_035080.1	61172409	.	T	C	.	.	MAF_USDA=14.583
NC_035080.1	61172412	.	A	G	.	.	MAF_USDA=14.583
NC_035080.1	61172490	.	C	T	.	.	MAF_INRAE=35.443;MAF_USDA=45.882
NC_035080.1	61172675	.	G	A	.	.	MAF_INRAE=35.443;MAF_USDA=45.294
NC_035080.1	61172677	.	G	A	.	.	MAF_USDA=7.647
NC_035080.1	61172694	.	C	A	.	.	MAF_USDA=1.639
NC_035080.1	61172743	.	A	G	.	.	MAF_USDA=16.393
NC_035080.1	61172760	.	G	T	.	.	MAF_INRAE=50.0;MAF_USDA=13.69
NC_035080.1	61172819	.	T	A	.	.	MAF_INRAE=1.667;MAF_USDA=6.25
NC_035080.1	61172820	.	A	G	.	.	MAF_INRAE=5.063;MAF_USDA=3.279
NC_035080.1	61172855	.	G	T	.	.	MAF_INRAE=3.333;MAF_USDA=6.557
NC_035080.1	61172883	.	C	T	.	.	MAF_INRAE=15.833;MAF_USDA=27.647
NC_035080.1	61172888	.	G	C	.	.	MAF_USDA=4.098
NC_035080.1	61172913	.	T	C	.	.	MAF_INRAE=5.263;MAF_USDA=4.918
NC_035080.1	61173005	.	C	T	.	.	MAF_INRAE=35.443;MAF_USDA=32.353
NC_035080.1	61173012	.	C	T	.	.	MAF_INRAE=41.772;MAF_USDA=32.941
NC_035080.1	61173035	.	G	A	.	.	MAF_INRAE=5.263
NC_035080.1	61173093	.	C	T	.	.	MAF_USDA=4.098
NC_035080.1	61173164	.	G	C	.	.	MAF_INRAE=3.333
NC_035080.1	61173218	.	T	C	.	.	MAF_INRAE=7.5
NC_035080.1	61173308	.	G	A	.	.	MAF_USDA=4.098
NC_035080.1	61173433	.	C	A	.	.	MAF_USDA=3.279
NC_035080.1	61173485	.	A	G	.	.	MAF_INRAE=43.671;MAF_USDA=49.412
NC_035080.1	61173529	.	A	T	.	.	MAF_USDA=1.639
NC_035080.1	61173570	.	G	A	.	.	MAF_INRAE=41.772;MAF_USDA=38.235
NC_035080.1	61173613	.	T	G	.	.	MAF_INRAE=5.263;MAF_USDA=4.098
NC_035080.1	61173736	.	A	G	.	.	MAF_USDA=10.656
NC_035080.1	61173775	.	C	T	.	.	MAF_INRAE=5.063;MAF_USDA=18.852
NC_035080.1	61173780	.	C	T	.	.	MAF_INRAE=5.063;MAF_USDA=18.852
NC_035080.1	61173967	.	T	A	.	.	MAF_INRAE=16.667;MAF_USDA=2.083
NC_035080.1	61174060	.	G	A	.	.	MAF_USDA=5.738
NC_035080.1	61174221	.	A	C	.	.	MAF_INRAE=44.304;MAF_USDA=49.412
NC_035080.1	61174275	.	G	A	.	.	MAF_INRAE=1.667;MAF_USDA=6.25
NC_035080.1	61174344	.	G	A	.	.	MAF_USDA=9.836
NC_035080.1	61174366	.	G	A	.	.	MAF_INRAE=31.013;MAF_USDA=9.412
NC_035080.1	61174425	.	C	T	.	.	MAF_INRAE=5.263;MAF_USDA=10.588
NC_035080.1	61174449	.	T	A	.	.	MAF_USDA=2.083
NC_035080.1	61174477	.	C	T	.	.	MAF_INRAE=2.5
NC_035080.1	61174478	.	G	A	.	.	MAF_INRAE=43.671;MAF_USDA=49.412
NC_035080.1	61174489	.	G	A	.	.	MAF_INRAE=48.734;MAF_USDA=11.31
NC_035080.1	61174497	.	A	G	.	.	MAF_INRAE=43.671;MAF_USDA=50.0
NC_035080.1	61174688	.	T	G	.	.	MAF_USDA=9.836
NC_035080.1	61174727	.	A	T	.	.	MAF_USDA=2.941
NC_035080.1	61174780	.	A	C	.	.	MAF_USDA=4.098
NC_035080.1	61174850	.	T	G	.	.	MAF_INRAE=43.671;MAF_USDA=49.412
NC_035080.1	61175000	.	C	T	.	.	MAF_INRAE=21.519;MAF_USDA=37.059
NC_035080.1	61175023	.	T	C	.	.	MAF_INRAE=43.671;MAF_USDA=50.0
NC_035080.1	61175086	.	C	T	.	.	MAF_INRAE=4.43;MAF_USDA=2.459
NC_035080.1	61175099	.	C	T	.	.	MAF_INRAE=5.263;MAF_USDA=8.333
NC_035080.1	61175122	.	T	C	.	.	MAF_INRAE=43.671;MAF_USDA=49.412
NC_035080.1	61175175	.	G	A	.	.	MAF_USDA=1.639
NC_035080.1	61175185	.	C	A	.	.	MAF_USDA=13.115
NC_035080.1	61175212	.	C	T	.	.	MAF_INRAE=4.43;MAF_USDA=3.279
NC_035080.1	61175236	.	A	C	.	.	MAF_USDA=3.279
NC_035080.1	61175316	.	C	A	.	.	MAF_INRAE=43.671;MAF_USDA=44.706
NC_035080.1	61175319	.	T	G	.	.	MAF_INRAE=44.167;MAF_USDA=44.118
NC_035080.1	61175359	.	G	C	.	.	MAF_USDA=5.738
NC_035080.1	61175375	.	G	T	.	.	MAF_USDA=1.639
NC_035080.1	61175381	.	G	A	.	.	MAF_USDA=1.639
NC_035080.1	61175388	.	A	C	.	.	MAF_USDA=7.377
NC_035080.1	61175391	.	C	A	.	.	MAF_INRAE=43.671;MAF_USDA=42.941
NC_035080.1	61175395	.	T	C	.	.	MAF_INRAE=44.167;MAF_USDA=50.0
NC_035080.1	61175427	.	A	G	.	.	MAF_USDA=8.197
NC_035080.1	61175428	.	G	A	.	.	MAF_USDA=8.197
NC_035080.1	61175438	.	C	A	.	.	MAF_USDA=8.197
NC_035080.1	61175445	.	T	C	.	.	MAF_INRAE=46.835;MAF_USDA=42.941
NC_035080.1	61175466	.	T	C	.	.	MAF_USDA=8.197
NC_035080.1	61175468	.	G	T	.	.	MAF_INRAE=21.053;MAF_USDA=9.412
NC_035080.1	61175487	.	C	G	.	.	MAF_USDA=7.377
NC_035080.1	61175499	.	C	G	.	.	MAF_USDA=1.639
NC_035080.1	61175518	.	C	G	.	.	MAF_INRAE=36.076;MAF_USDA=37.059
NC_035080.1	61175519	.	T	C	.	.	MAF_USDA=7.377
NC_035080.1	61175525	.	C	T	.	.	MAF_USDA=7.377
NC_035080.1	61175532	.	G	A	.	.	MAF_INRAE=44.167;MAF_USDA=46.471
NC_035080.1	61175537	.	T	C	.	.	MAF_USDA=1.639
NC_035080.1	61175558	.	A	G	.	.	MAF_INRAE=43.671;MAF_USDA=50.0
NC_035080.1	61175654	.	C	T	.	.	MAF_USDA=6.471
NC_035080.1	61175679	.	A	G	.	.	MAF_INRAE=50.0;MAF_USDA=12.941
NC_035080.1	61175711	.	A	G	.	.	MAF_INRAE=48.101;MAF_USDA=48.824
NC_035080.1	61175716	.	T	A	.	.	MAF_INRAE=48.101;MAF_USDA=48.824
NC_035080.1	61175762	.	G	T	.	.	MAF_INRAE=5.263;MAF_USDA=4.098
NC_035080.1	61175856	.	A	G	.	.	MAF_INRAE=48.101;MAF_USDA=48.235
NC_035080.1	61175977	.	G	T	.	.	MAF_INRAE=17.089;MAF_USDA=7.377
NC_035080.1	61176068	.	A	G	.	.	MAF_INRAE=48.101;MAF_USDA=48.235
NC_035080.1	61176099	.	G	A	.	.	MAF_INRAE=48.101;MAF_USDA=48.235
NC_035080.1	61176108	.	C	T	.	.	MAF_USDA=12.353
NC_035080.1	61176115	.	C	A	.	.	MAF_USDA=2.459
NC_035080.1	61176146	.	G	A	.	.	MAF_USDA=3.279
NC_035080.1	61176152	.	C	G	.	.	MAF_INRAE=1.667;MAF_USDA=6.25
NC_035080.1	61176153	.	G	A	.	.	MAF_USDA=3.279
NC_035080.1	61176246	.	G	A	.	.	MAF_USDA=3.279
NC_035080.1	61176250	.	C	T	.	.	MAF_INRAE=48.101;MAF_USDA=48.235
NC_035080.1	61176281	.	T	G	.	.	MAF_INRAE=48.101;MAF_USDA=48.824
NC_035080.1	61176295	.	G	A	.	.	MAF_INRAE=48.101;MAF_USDA=49.412
NC_035080.1	61176298	.	C	T	.	.	MAF_INRAE=5.0;MAF_USDA=3.279
NC_035080.1	61176304	.	T	C	.	.	MAF_INRAE=48.101;MAF_USDA=49.412
NC_035080.1	61176324	.	C	A	.	.	MAF_INRAE=5.063;MAF_USDA=2.459
NC_035080.1	61176379	.	G	A	.	.	MAF_INRAE=48.101;MAF_USDA=49.412
NC_035080.1	61176424	.	G	A	.	.	MAF_INRAE=47.468;MAF_USDA=48.235
NC_035080.1	61176493	.	C	T	.	.	MAF_INRAE=7.5
NC_035080.1	61176495	.	A	G	.	.	MAF_USDA=11.765
NC_035080.1	61176507	.	T	C	.	.	MAF_INRAE=48.101;MAF_USDA=22.917
NC_035080.1	61176534	.	A	T	.	.	MAF_INRAE=48.101;MAF_USDA=22.917
NC_035080.1	61176609	.	T	G	.	.	MAF_INRAE=1.667;MAF_USDA=6.25
NC_035080.1	61176702	.	C	T	.	.	MAF_INRAE=16.667;MAF_USDA=2.083
NC_035080.1	61176764	.	C	T	.	.	MAF_USDA=4.918
NC_035080.1	61176789	.	T	A	.	.	MAF_USDA=5.738
NC_035080.1	61176821	.	C	T	.	.	MAF_INRAE=13.333;MAF_USDA=20.833
NC_035080.1	61176831	.	T	C	.	.	MAF_INRAE=13.333;MAF_USDA=30.588
NC_035080.1	61176843	.	C	T	.	.	MAF_INRAE=3.333;MAF_USDA=4.098
NC_035080.1	61176928	.	T	G	.	.	MAF_USDA=4.098
NC_035080.1	61176956	.	A	G	.	.	MAF_INRAE=1.667;MAF_USDA=6.25
NC_035080.1	61176961	.	A	G	.	.	MAF_INRAE=41.772;MAF_USDA=13.529
NC_035080.1	61176968	.	G	A	.	.	MAF_USDA=4.098
NC_035080.1	61177014	.	T	C	.	.	MAF_INRAE=10.833;MAF_USDA=28.824
NC_035080.1	61177043	.	C	T	.	.	MAF_USDA=1.639
NC_035080.1	61177094	.	G	A	.	.	MAF_INRAE=48.101;MAF_USDA=35.882
NC_035080.1	61177190	.	C	A	.	.	MAF_INRAE=43.671;MAF_USDA=26.471
NC_035080.1	61177194	.	A	G	.	.	MAF_INRAE=10.833;MAF_USDA=16.471
NC_035080.1	61177264	.	G	A	.	.	MAF_INRAE=10.833;MAF_USDA=18.75
NC_035080.1	61177287	.	C	A	.	.	MAF_INRAE=10.833;MAF_USDA=16.471
NC_035080.1	61177357	.	C	T	.	.	MAF_INRAE=5.263;MAF_USDA=4.098
NC_035080.1	61177414	.	T	C	.	.	MAF_USDA=18.75
NC_035080.1	61177464	.	C	T	.	.	MAF_INRAE=10.833;MAF_USDA=14.118
NC_035080.1	61177465	.	C	T	.	.	MAF_INRAE=10.833;MAF_USDA=14.118
NC_035080.1	61177467	.	T	C	.	.	MAF_USDA=2.083
NC_035080.1	61177477	.	G	A	.	.	MAF_INRAE=41.139;MAF_USDA=13.529
NC_035080.1	61177507	.	C	T	.	.	MAF_INRAE=42.405;MAF_USDA=25.294
NC_035080.1	61177508	.	G	A	.	.	MAF_INRAE=3.333;MAF_USDA=6.557
NC_035080.1	61177584	.	A	T	.	.	MAF_USDA=36.905
NC_035080.1	61177619	.	G	A	.	.	MAF_USDA=2.459
NC_035080.1	61177691	.	C	T	.	.	MAF_INRAE=22.152;MAF_USDA=11.176
NC_035080.1	61177692	.	G	A	.	.	MAF_USDA=4.918
NC_035080.1	61177859	.	A	G	.	.	MAF_USDA=1.639
NC_035080.1	61177893	.	A	G	.	.	MAF_USDA=10.656
NC_035080.1	61177906	.	A	G	.	.	MAF_USDA=1.639
NC_035080.1	61177907	.	T	C	.	.	MAF_INRAE=41.139;MAF_USDA=13.529
NC_035080.1	61177929	.	G	A	.	.	MAF_USDA=18.235
NC_035080.1	61177945	.	T	C	.	.	MAF_USDA=2.459
NC_035080.1	61178057	.	T	A	.	.	MAF_INRAE=48.101;MAF_USDA=43.452
NC_035080.1	61178197	.	T	C	.	.	MAF_INRAE=48.734;MAF_USDA=35.294
NC_035080.1	61178287	.	T	A	.	.	MAF_USDA=9.524
NC_035080.1	61178297	.	T	C	.	.	MAF_INRAE=17.722;MAF_USDA=30.357
NC_035080.1	61178540	.	A	T	.	.	MAF_USDA=4.237
NC_035080.1	61178645	.	A	T	.	.	MAF_INRAE=14.557;MAF_USDA=40.476
NC_035080.1	61178926	.	A	G	.	.	MAF_USDA=6.667
NC_035080.1	61179126	.	C	T	.	.	MAF_INRAE=10.526;MAF_USDA=17.262
NC_035080.1	61179151	.	G	C	.	.	MAF_INRAE=23.418;MAF_USDA=26.786
NC_035080.1	61179209	.	G	A	.	.	MAF_USDA=3.333
NC_035080.1	61179221	.	G	A	.	.	MAF_USDA=4.167
NC_035080.1	61179323	.	G	A	.	.	MAF_INRAE=17.722;MAF_USDA=38.824
NC_035080.1	61179443	.	G	A	.	.	MAF_INRAE=3.333;MAF_USDA=6.557
NC_035080.1	61179451	.	A	T	.	.	MAF_INRAE=18.987;MAF_USDA=6.557
NC_035080.1	61179527	.	C	T	.	.	MAF_INRAE=2.5;MAF_USDA=7.377
NC_035080.1	61179666	.	T	C	.	.	MAF_USDA=25.294
NC_035080.1	61179713	.	G	C	.	.	MAF_INRAE=29.114;MAF_USDA=35.246
NC_035080.1	61179857	.	A	G	.	.	MAF_INRAE=39.241;MAF_USDA=47.647
NC_035080.1	61180001	.	T	C	.	.	MAF_INRAE=5.263;MAF_USDA=8.824
NC_035080.1	61180030	.	C	T	.	.	MAF_INRAE=9.167
NC_035080.1	61180058	.	G	T	.	.	MAF_USDA=13.529
NC_035080.1	61180164	.	G	A	.	.	MAF_USDA=1.639
NC_035080.1	61180213	.	G	A	.	.	MAF_USDA=14.754
NC_035080.1	61180234	.	C	T	.	.	MAF_INRAE=1.667
NC_035080.1	61180236	.	G	A	.	.	MAF_INRAE=1.667
NC_035080.1	61180237	.	C	G	.	.	MAF_USDA=17.059
NC_035080.1	61180241	.	A	C	.	.	MAF_INRAE=1.667
NC_035080.1	61180243	.	T	G	.	.	MAF_INRAE=1.667
NC_035080.1	61180284	.	T	C	.	.	MAF_INRAE=27.5;MAF_USDA=48.824
NC_035080.1	61180310	.	A	T	.	.	MAF_USDA=5.294
NC_035080.1	61180378	.	G	A	.	.	MAF_USDA=1.639
NC_035080.1	61180424	.	G	A	.	.	MAF_INRAE=3.333
NC_035080.1	61180483	.	T	C	.	.	MAF_INRAE=13.333;MAF_USDA=45.882
NC_035080.1	61180503	.	T	C	.	.	MAF_USDA=12.353
NC_035080.1	61180525	.	G	A	.	.	MAF_USDA=11.765
NC_035080.1	61180559	.	G	T	.	.	MAF_USDA=6.471
NC_035080.1	61180561	.	A	T	.	.	MAF_INRAE=4.43;MAF_USDA=2.459
NC_035080.1	61180607	.	G	T	.	.	MAF_USDA=18.033
NC_035080.1	61180632	.	T	A	.	.	MAF_USDA=18.852
NC_035080.1	61180678	.	A	G	.	.	MAF_INRAE=18.354;MAF_USDA=45.882
NC_035080.1	61180757	.	A	G	.	.	MAF_INRAE=25.316;MAF_USDA=10.588
NC_035080.1	61180770	.	C	T	.	.	MAF_USDA=4.098
NC_035080.1	61180812	.	T	C	.	.	MAF_INRAE=9.167
NC_035080.1	61180815	.	C	T	.	.	MAF_INRAE=9.167
NC_035080.1	61180855	.	G	A	.	.	MAF_INRAE=9.167;MAF_USDA=35.246
NC_035080.1	61180925	.	C	A	.	.	MAF_INRAE=9.167;MAF_USDA=5.738
NC_035080.1	61180926	.	C	T	.	.	MAF_USDA=4.098
NC_035080.1	61180946	.	C	T	.	.	MAF_USDA=3.279
NC_035080.1	61180956	.	C	G	.	.	MAF_INRAE=9.167;MAF_USDA=29.508
NC_035080.1	61180985	.	T	C	.	.	MAF_INRAE=9.167;MAF_USDA=29.508
NC_035080.1	61181026	.	C	T	.	.	MAF_INRAE=1.667
NC_035080.1	61181029	.	C	T	.	.	MAF_USDA=5.738
NC_035080.1	61181030	.	G	A	.	.	MAF_USDA=12.295
NC_035080.1	61181081	.	T	G	.	.	MAF_USDA=4.918
NC_035080.1	61181161	.	T	C	.	.	MAF_INRAE=5.263;MAF_USDA=8.333
NC_035080.1	61181242	.	T	A	.	.	MAF_INRAE=9.167;MAF_USDA=5.738
NC_035080.1	61181264	.	T	C	.	.	MAF_USDA=1.639
NC_035080.1	61181302	.	T	C	.	.	MAF_INRAE=9.167;MAF_USDA=31.148
NC_035080.1	61181328	.	C	G	.	.	MAF_INRAE=9.167
NC_035080.1	61181441	.	A	G	.	.	MAF_INRAE=8.333;MAF_USDA=31.967
NC_035080.1	61181481	.	A	T	.	.	MAF_USDA=4.098
NC_035080.1	61181633	.	G	A	.	.	MAF_USDA=5.738
NC_035080.1	61181650	.	A	C	.	.	MAF_USDA=13.115
NC_035080.1	61181698	.	A	G	.	.	MAF_INRAE=19.62;MAF_USDA=47.647
NC_035080.1	61181737	.	G	A	.	.	MAF_USDA=4.098
NC_035080.1	61181765	.	T	C	.	.	MAF_INRAE=5.696;MAF_USDA=2.353
NC_035080.1	61181827	.	C	T	.	.	MAF_INRAE=9.167;MAF_USDA=6.557
NC_035080.1	61181838	.	C	A	.	.	MAF_INRAE=9.167;MAF_USDA=6.557
NC_035080.1	61181872	.	T	C	.	.	MAF_INRAE=9.167;MAF_USDA=31.967
NC_035080.1	61181902	.	A	G	.	.	MAF_USDA=4.918
NC_035080.1	61181925	.	A	C	.	.	MAF_USDA=3.279
NC_035080.1	61181928	.	T	C	.	.	MAF_INRAE=5.263
NC_035080.1	61181929	.	A	G	.	.	MAF_USDA=2.459
NC_035080.1	61181933	.	C	T	.	.	MAF_USDA=13.934
NC_035080.1	61181959	.	C	T	.	.	MAF_INRAE=16.667;MAF_USDA=41.765
NC_035080.1	61181966	.	A	G	.	.	MAF_INRAE=9.167;MAF_USDA=31.967
NC_035080.1	61182025	.	G	A	.	.	MAF_INRAE=9.167
NC_035080.1	61182029	.	T	C	.	.	MAF_INRAE=5.696;MAF_USDA=2.459
NC_035080.1	61182125	.	T	C	.	.	MAF_INRAE=9.167;MAF_USDA=31.967
NC_035080.1	61182238	.	G	C	.	.	MAF_INRAE=5.263;MAF_USDA=8.333
NC_035080.1	61182337	.	T	C	.	.	MAF_INRAE=9.167;MAF_USDA=30.328
NC_035080.1	61182355	.	T	C	.	.	MAF_INRAE=9.167
NC_035080.1	61182388	.	A	T	.	.	MAF_INRAE=9.167;MAF_USDA=29.508
NC_035080.1	61182558	.	G	A	.	.	MAF_INRAE=5.833;MAF_USDA=4.918
NC_035080.1	61182560	.	C	A	.	.	MAF_USDA=5.738
NC_035080.1	61182566	.	T	A	.	.	MAF_USDA=3.279
NC_035080.1	61182672	.	G	T	.	.	MAF_USDA=2.5
NC_035080.1	61182737	.	C	A	.	.	MAF_INRAE=25.316;MAF_USDA=11.176
NC_035080.1	61182761	.	G	T	.	.	MAF_USDA=1.639
NC_035080.1	61182830	.	T	A	.	.	MAF_USDA=4.918
NC_035080.1	61182831	.	C	A	.	.	MAF_USDA=4.918
NC_035080.1	61182836	.	C	T	.	.	MAF_USDA=5.738
NC_035080.1	61182842	.	A	T	.	.	MAF_USDA=9.016
NC_035080.1	61182875	.	C	T	.	.	MAF_INRAE=1.667;MAF_USDA=1.176
NC_035080.1	61182953	.	C	T	.	.	MAF_USDA=4.918
NC_035080.1	61182974	.	C	A	.	.	MAF_USDA=13.934
NC_035080.1	61183058	.	T	C	.	.	MAF_INRAE=9.167;MAF_USDA=29.508
NC_035080.1	61183061	.	G	T	.	.	MAF_INRAE=8.861;MAF_USDA=1.639
NC_035080.1	61183067	.	T	A	.	.	MAF_USDA=10.656
NC_035080.1	61183134	.	C	G	.	.	MAF_INRAE=6.962;MAF_USDA=2.381
NC_035080.1	61183330	.	T	G	.	.	MAF_USDA=6.25
NC_035080.1	61183362	.	C	T	.	.	MAF_INRAE=4.167
NC_035080.1	61183509	.	C	T	.	.	MAF_USDA=6.25
NC_035080.1	61183767	.	T	G	.	.	MAF_USDA=2.083
NC_035080.1	61183800	.	G	T	.	.	MAF_INRAE=5.263;MAF_USDA=8.333
NC_035080.1	61183807	.	A	T	.	.	MAF_USDA=6.25
NC_035080.1	61183834	.	C	A	.	.	MAF_INRAE=5.263;MAF_USDA=8.333
NC_035080.1	61183913	.	T	A	.	.	MAF_USDA=2.083
NC_035080.1	61184129	.	A	C	.	.	MAF_USDA=4.167
NC_035080.1	61184295	.	A	T	.	.	MAF_USDA=6.25
NC_035080.1	61184297	.	A	G	.	.	MAF_USDA=6.25
NC_035080.1	61184337	.	A	G	.	.	MAF_USDA=3.279
NC_035080.1	61184395	.	C	T	.	.	MAF_USDA=13.934
NC_035080.1	61184466	.	C	G	.	.	MAF_INRAE=3.333
NC_035080.1	61184513	.	T	A	.	.	MAF_USDA=16.393
NC_035080.1	61184535	.	C	A,G	.	.	MAF_INRAE=15.789
NC_035080.1	61184584	.	T	G	.	.	MAF_USDA=4.098
NC_035080.1	61184603	.	G	T	.	.	MAF_INRAE=5.263;MAF_USDA=8.333
NC_035080.1	61184614	.	A	T	.	.	MAF_INRAE=17.722;MAF_USDA=47.647
NC_035080.1	61184634	.	G	A	.	.	MAF_INRAE=9.167;MAF_USDA=31.148
NC_035080.1	61184635	.	A	T	.	.	MAF_INRAE=9.167;MAF_USDA=30.328
NC_035080.1	61184657	.	C	T	.	.	MAF_USDA=4.918
NC_035080.1	61184683	.	G	A	.	.	MAF_INRAE=5.263;MAF_USDA=5.882
NC_035080.1	61184684	.	G	T	.	.	MAF_USDA=4.706
NC_035080.1	61184762	.	C	T	.	.	MAF_USDA=1.765
NC_035080.1	61184799	.	T	G	.	.	MAF_USDA=1.639
NC_035080.1	61184877	.	G	A	.	.	MAF_USDA=2.459
NC_035080.1	61184904	.	C	T	.	.	MAF_INRAE=5.263;MAF_USDA=4.706
NC_035080.1	61184926	.	G	T	.	.	MAF_INRAE=5.263;MAF_USDA=8.333
NC_035080.1	61185073	.	C	T	.	.	MAF_INRAE=9.167;MAF_USDA=23.77
NC_035080.1	61185088	.	T	C	.	.	MAF_USDA=4.098
NC_035080.1	61185136	.	T	C	.	.	MAF_INRAE=5.696;MAF_USDA=2.353
NC_035080.1	61185164	.	T	C	.	.	MAF_USDA=3.279
NC_035080.1	61185349	.	A	G	.	.	MAF_USDA=14.754
NC_035080.1	61185399	.	T	A	.	.	MAF_INRAE=9.167;MAF_USDA=24.59
NC_035080.1	61185478	.	C	A	.	.	MAF_INRAE=10.0;MAF_USDA=24.59
NC_035080.1	61185513	.	G	C	.	.	MAF_INRAE=9.167;MAF_USDA=24.59
NC_035080.1	61185786	.	T	C	.	.	MAF_USDA=4.098
NC_035080.1	61185877	.	C	A	.	.	MAF_INRAE=9.167;MAF_USDA=24.59
NC_035080.1	61185878	.	G	A	.	.	MAF_INRAE=5.696;MAF_USDA=2.353
NC_035080.1	61185887	.	T	A	.	.	MAF_INRAE=12.658;MAF_USDA=16.667
NC_035080.1	61185893	.	T	A	.	.	MAF_USDA=4.918
NC_035080.1	61185939	.	A	G	.	.	MAF_INRAE=8.228;MAF_USDA=27.059
NC_035080.1	61185949	.	A	G	.	.	MAF_INRAE=9.167;MAF_USDA=1.639
NC_035080.1	61186068	.	G	A	.	.	MAF_INRAE=34.177;MAF_USDA=13.934
NC_035080.1	61186150	.	C	T	.	.	MAF_USDA=2.459
NC_035080.1	61186162	.	T	G	.	.	MAF_INRAE=5.263;MAF_USDA=8.333
NC_035080.1	61186511	.	A	C	.	.	MAF_USDA=1.639
NC_035080.1	61186537	.	T	A	.	.	MAF_USDA=1.176
NC_035080.1	61186565	.	G	T	.	.	MAF_INRAE=1.667;MAF_USDA=2.083
NC_035080.1	61186684	.	G	T	.	.	MAF_INRAE=20.0;MAF_USDA=42.941
NC_035080.1	61186695	.	T	C	.	.	MAF_INRAE=12.5;MAF_USDA=16.471
NC_035080.1	61186717	.	G	A	.	.	MAF_INRAE=4.43;MAF_USDA=2.459
NC_035080.1	61186758	.	A	G	.	.	MAF_INRAE=45.57;MAF_USDA=32.941
NC_035080.1	61186802	.	C	G	.	.	MAF_INRAE=6.329;MAF_USDA=3.529
NC_035080.1	61186813	.	T	C	.	.	MAF_INRAE=16.667;MAF_USDA=2.083
NC_035080.1	61186823	.	C	A	.	.	MAF_INRAE=4.43;MAF_USDA=3.279
NC_035080.1	61186998	.	C	A	.	.	MAF_INRAE=13.333
NC_035080.1	61187145	.	G	A,T	.	.	MAF_INRAE=7.5;MAF_USDA=1.639
NC_035080.1	61187200	.	G	A	.	.	MAF_INRAE=7.595;MAF_USDA=30.588
NC_035080.1	61187252	.	A	G	.	.	MAF_USDA=4.098
NC_035080.1	61187289	.	T	C	.	.	MAF_INRAE=4.43;MAF_USDA=5.882
NC_035080.1	61187329	.	T	A	.	.	MAF_INRAE=8.228;MAF_USDA=30.0
NC_035080.1	61187383	.	G	T	.	.	MAF_INRAE=29.114;MAF_USDA=11.475
NC_035080.1	61187444	.	G	A	.	.	MAF_INRAE=29.114;MAF_USDA=11.475
NC_035080.1	61187586	.	C	T	.	.	MAF_INRAE=1.667;MAF_USDA=2.083
NC_035080.1	61187666	.	C	A	.	.	MAF_USDA=1.639
NC_035080.1	61187667	.	G	A	.	.	MAF_INRAE=4.43;MAF_USDA=3.279
NC_035080.1	61187698	.	C	T	.	.	MAF_USDA=2.459
NC_035080.1	61187717	.	C	A	.	.	MAF_INRAE=29.114;MAF_USDA=20.0
NC_035080.1	61187893	.	A	T	.	.	MAF_INRAE=42.405;MAF_USDA=42.941
NC_035080.1	61187900	.	C	A	.	.	MAF_INRAE=22.152;MAF_USDA=30.0
NC_035080.1	61187904	.	C	G	.	.	MAF_USDA=1.176
NC_035080.1	61187910	.	A	G	.	.	MAF_INRAE=8.228;MAF_USDA=31.176
NC_035080.1	61187914	.	C	A	.	.	MAF_USDA=2.459
NC_035080.1	61187928	.	G	A	.	.	MAF_INRAE=22.152;MAF_USDA=29.412
NC_035080.1	61187931	.	T	G	.	.	MAF_INRAE=25.833;MAF_USDA=29.412
NC_035080.1	61187950	.	G	T	.	.	MAF_INRAE=42.105;MAF_USDA=48.824
NC_035080.1	61187955	.	T	C	.	.	MAF_INRAE=29.114;MAF_USDA=19.412
NC_035080.1	61188048	.	C	T	.	.	MAF_INRAE=8.861;MAF_USDA=2.459
NC_035080.1	61188134	.	T	A	.	.	MAF_INRAE=29.114;MAF_USDA=20.588
NC_035080.1	61188163	.	A	G	.	.	MAF_INRAE=3.333;MAF_USDA=4.098
NC_035080.1	61188170	.	A	T	.	.	MAF_USDA=8.197
NC_035080.1	61188179	.	A	T	.	.	MAF_INRAE=10.526;MAF_USDA=22.353
NC_035080.1	61188187	.	A	C	.	.	MAF_INRAE=6.962;MAF_USDA=4.118
NC_035080.1	61188218	.	C	T	.	.	MAF_INRAE=26.316;MAF_USDA=11.176
NC_035080.1	61188224	.	T	A	.	.	MAF_USDA=4.098
NC_035080.1	61188236	.	T	C	.	.	MAF_INRAE=26.316;MAF_USDA=10.588
NC_035080.1	61188267	.	G	A	.	.	MAF_INRAE=42.105;MAF_USDA=45.783
NC_035080.1	61188279	.	C	T	.	.	MAF_INRAE=6.329;MAF_USDA=4.167
NC_035080.1	61188288	.	T	C	.	.	MAF_INRAE=6.329;MAF_USDA=5.952
NC_035080.1	61188454	.	G	A	.	.	MAF_USDA=4.31
NC_035080.1	61188472	.	A	G	.	.	MAF_USDA=42.683
NC_035080.1	61188482	.	G	A	.	.	MAF_USDA=13.095
NC_035080.1	61188594	.	G	A	.	.	MAF_USDA=6.25
NC_035080.1	61188598	.	G	C	.	.	MAF_INRAE=42.105;MAF_USDA=48.824
NC_035080.1	61188618	.	T	C	.	.	MAF_INRAE=46.835;MAF_USDA=48.824
NC_035080.1	61188723	.	G	A	.	.	MAF_INRAE=16.667;MAF_USDA=22.951
NC_035080.1	61188823	.	T	G	.	.	MAF_USDA=12.941
NC_035080.1	61188993	.	G	A	.	.	MAF_USDA=3.279
NC_035080.1	61189001	.	C	A	.	.	MAF_INRAE=47.468;MAF_USDA=48.235
NC_035080.1	61189014	.	TGGGGGT	TGGGGGC	.	.	MAF_USDA=37.5
NC_035080.1	61189020	.	T	C	.	.	MAF_INRAE=48.734;MAF_USDA=45.902
NC_035080.1	61189033	.	G	A	.	.	MAF_INRAE=4.43;MAF_USDA=5.882
NC_035080.1	61189065	.	A	T	.	.	MAF_INRAE=3.333;MAF_USDA=4.098
NC_035080.1	61189066	.	T	A	.	.	MAF_INRAE=3.333;MAF_USDA=4.098
NC_035080.1	61189093	.	T	A	.	.	MAF_INRAE=3.333;MAF_USDA=4.098
NC_035080.1	61189123	.	G	A	.	.	MAF_USDA=2.459
NC_035080.1	61189193	.	A	T	.	.	MAF_USDA=9.412
NC_035080.1	61189255	.	A	G	.	.	MAF_USDA=6.557
NC_035080.1	61189260	.	A	G	.	.	MAF_INRAE=11.667;MAF_USDA=21.176
NC_035080.1	61189261	.	G	C	.	.	MAF_USDA=3.529
NC_035080.1	61189267	.	C	T	.	.	MAF_USDA=6.25
NC_035080.1	61189272	.	T	A	.	.	MAF_INRAE=15.19;MAF_USDA=11.176
NC_035080.1	61189396	.	T	G	.	.	MAF_USDA=2.459
NC_035080.1	61189554	.	C	T	.	.	MAF_INRAE=4.43;MAF_USDA=24.118
NC_035080.1	61189602	.	A	C	.	.	MAF_USDA=9.016
NC_035080.1	61189630	.	C	T	.	.	MAF_INRAE=6.329;MAF_USDA=3.529
NC_035080.1	61189662	.	A	T	.	.	MAF_INRAE=36.076;MAF_USDA=47.647
NC_035080.1	61189669	.	A	T	.	.	MAF_INRAE=17.722
NC_035080.1	61189679	.	A	T	.	.	MAF_INRAE=14.167
NC_035080.1	61189681	.	T	G	.	.	MAF_INRAE=12.5
NC_035080.1	61189784	.	A	G	.	.	MAF_INRAE=9.167
NC_035080.1	61189864	.	G	A	.	.	MAF_USDA=10.588
NC_035080.1	61189976	.	A	T	.	.	MAF_INRAE=4.167;MAF_USDA=5.738
NC_035080.1	61190055	.	A	G	.	.	MAF_USDA=21.176
NC_035080.1	61190059	.	G	T	.	.	MAF_USDA=12.295
NC_035080.1	61190060	.	C	A	.	.	MAF_USDA=4.918
NC_035080.1	61190069	.	G	A	.	.	MAF_USDA=35.294
NC_035080.1	61190079	.	G	A	.	.	MAF_USDA=33.333
NC_035080.1	61190126	.	T	G	.	.	MAF_USDA=2.353
NC_035080.1	61190147	.	A	T	.	.	MAF_USDA=2.459
NC_035080.1	61190168	.	C	T	.	.	MAF_INRAE=37.975;MAF_USDA=38.235
NC_035080.1	61190175	.	C	T	.	.	MAF_USDA=1.176
NC_035080.1	61190187	.	C	T	.	.	MAF_INRAE=5.0;MAF_USDA=4.118
NC_035080.1	61190188	.	G	A	.	.	MAF_INRAE=6.329;MAF_USDA=3.529
NC_035080.1	61190211	.	G	A	.	.	MAF_INRAE=46.835;MAF_USDA=38.095
NC_035080.1	61190294	.	A	C	.	.	MAF_INRAE=46.203;MAF_USDA=38.235
NC_035080.1	61190308	.	A	T	.	.	MAF_USDA=4.918
NC_035080.1	61190316	.	T	G	.	.	MAF_USDA=1.639
NC_035080.1	61190317	.	A	C	.	.	MAF_INRAE=21.667;MAF_USDA=21.176
NC_035080.1	61190328	.	C	A	.	.	MAF_USDA=2.941
NC_035080.1	61190344	.	C	T	.	.	MAF_USDA=3.279
NC_035080.1	61190364	.	G	T	.	.	MAF_INRAE=3.333;MAF_USDA=4.118
NC_035080.1	61190399	.	T	A	.	.	MAF_INRAE=5.263;MAF_USDA=1.667
NC_035080.1	61190569	.	T	G	.	.	MAF_INRAE=46.835;MAF_USDA=40.588
NC_035080.1	61190653	.	G	A	.	.	MAF_USDA=1.639
NC_035080.1	61190676	.	T	A	.	.	MAF_INRAE=47.468;MAF_USDA=40.588
NC_035080.1	61190689	.	G	A	.	.	MAF_USDA=1.176
NC_035080.1	61190731	.	G	T	.	.	MAF_USDA=2.459
NC_035080.1	61190758	.	T	A	.	.	MAF_USDA=1.639
NC_035080.1	61190761	.	C	A	.	.	MAF_USDA=1.639
NC_035080.1	61190811	.	T	C	.	.	MAF_USDA=3.279
NC_035080.1	61190832	.	A	T	.	.	MAF_INRAE=42.405;MAF_USDA=24.118
NC_035080.1	61190865	.	T	A	.	.	MAF_INRAE=46.203;MAF_USDA=37.647
NC_035080.1	61190866	.	G	T	.	.	MAF_INRAE=17.5;MAF_USDA=22.131
NC_035080.1	61190868	.	A	C	.	.	MAF_INRAE=47.5;MAF_USDA=38.235
NC_035080.1	61190872	.	A	G	.	.	MAF_INRAE=1.667;MAF_USDA=1.639
NC_035080.1	61191114	.	A	C	.	.	MAF_INRAE=47.468;MAF_USDA=49.412
NC_035080.1	61191122	.	G	A	.	.	MAF_USDA=4.118
NC_035080.1	61191136	.	A	T	.	.	MAF_INRAE=34.177;MAF_USDA=12.353
NC_035080.1	61191175	.	G	A	.	.	MAF_INRAE=3.333;MAF_USDA=4.098
NC_035080.1	61191200	.	T	C	.	.	MAF_USDA=3.279
NC_035080.1	61191225	.	T	A	.	.	MAF_INRAE=47.468;MAF_USDA=39.412
NC_035080.1	61191321	.	G	C	.	.	MAF_INRAE=10.526;MAF_USDA=2.459
NC_035080.1	61191365	.	A	G	.	.	MAF_INRAE=17.5;MAF_USDA=22.951
NC_035080.1	61191436	.	A	C	.	.	MAF_INRAE=29.114;MAF_USDA=20.588
NC_035080.1	61191517	.	G	T	.	.	MAF_INRAE=8.861;MAF_USDA=2.459
NC_035080.1	61191518	.	T	G	.	.	MAF_USDA=2.459
NC_035080.1	61191532	.	T	A	.	.	MAF_INRAE=13.333;MAF_USDA=7.059
NC_035080.1	61191533	.	A	T	.	.	MAF_INRAE=29.114;MAF_USDA=20.588
NC_035080.1	61191608	.	A	T	.	.	MAF_INRAE=1.667;MAF_USDA=4.118
NC_035080.1	61191644	.	C	T	.	.	MAF_USDA=6.25
NC_035080.1	61191655	.	C	A	.	.	MAF_INRAE=6.329;MAF_USDA=3.529
NC_035080.1	61191689	.	C	T	.	.	MAF_INRAE=49.367;MAF_USDA=26.471
NC_035080.1	61191720	.	C	T	.	.	MAF_INRAE=29.114;MAF_USDA=12.295
NC_035080.1	61191721	.	G	T	.	.	MAF_INRAE=23.333
NC_035080.1	61191754	.	G	A	.	.	MAF_USDA=1.176
NC_035080.1	61191868	.	C	A	.	.	MAF_USDA=1.639
NC_035080.1	61191877	.	T	A	.	.	MAF_INRAE=4.43;MAF_USDA=25.882
NC_035080.1	61191910	.	A	G	.	.	MAF_INRAE=30.38;MAF_USDA=25.294
NC_035080.1	61191952	.	A	C	.	.	MAF_USDA=4.098
NC_035080.1	61191983	.	C	T	.	.	MAF_INRAE=45.57;MAF_USDA=46.471
NC_035080.1	61191992	.	T	C	.	.	MAF_USDA=2.459
NC_035080.1	61192005	.	T	G	.	.	MAF_USDA=3.529
NC_035080.1	61192069	.	G	A	.	.	MAF_USDA=10.0
NC_035080.1	61192153	.	T	C	.	.	MAF_USDA=2.459
NC_035080.1	61192198	.	G	A	.	.	MAF_INRAE=6.329;MAF_USDA=3.529
NC_035080.1	61192205	.	T	G	.	.	MAF_INRAE=34.81;MAF_USDA=11.765
NC_035080.1	61192327	.	A	G	.	.	MAF_INRAE=7.5;MAF_USDA=7.377
NC_035080.1	61192335	.	C	T	.	.	MAF_USDA=11.765
NC_035080.1	61192470	.	G	C	.	.	MAF_INRAE=49.367;MAF_USDA=26.471
NC_035080.1	61192575	.	C	T	.	.	MAF_INRAE=6.329;MAF_USDA=29.167
NC_035080.1	61192576	.	G	A	.	.	MAF_INRAE=4.43;MAF_USDA=27.059
NC_035080.1	61192583	.	A	G	.	.	MAF_INRAE=46.203;MAF_USDA=47.059
NC_035080.1	61192591	.	G	C	.	.	MAF_INRAE=7.5;MAF_USDA=4.098
NC_035080.1	61192606	.	T	C	.	.	MAF_USDA=4.118
NC_035080.1	61192687	.	C	T	.	.	MAF_USDA=27.083
NC_035080.1	61192708	.	G	T	.	.	MAF_USDA=20.0
NC_035080.1	61192719	.	G	A	.	.	MAF_USDA=18.235
NC_035080.1	61192722	.	T	G	.	.	MAF_USDA=16.393
NC_035080.1	61192727	.	T	C	.	.	MAF_USDA=14.754
NC_035080.1	61192731	.	G	A	.	.	MAF_INRAE=22.5;MAF_USDA=21.176
NC_035080.1	61192738	.	G	T	.	.	MAF_INRAE=25.316;MAF_USDA=10.0
NC_035080.1	61192740	.	G	A	.	.	MAF_INRAE=5.263;MAF_USDA=2.459
NC_035080.1	61192762	.	A	G	.	.	MAF_USDA=15.574
NC_035080.1	61192767	.	C	A	.	.	MAF_USDA=15.574
NC_035080.1	61192858	.	T	C	.	.	MAF_INRAE=7.595;MAF_USDA=8.333
NC_035080.1	61192954	.	A	G	.	.	MAF_INRAE=46.203;MAF_USDA=48.81
NC_035080.1	61192956	.	T	C	.	.	MAF_INRAE=7.5;MAF_USDA=5.833
NC_035080.1	61192971	.	G	C	.	.	MAF_USDA=1.639
NC_035080.1	61193024	.	A	G	.	.	MAF_INRAE=9.494;MAF_USDA=1.639
NC_035080.1	61193026	.	A	G	.	.	MAF_INRAE=45.833;MAF_USDA=47.647
NC_035080.1	61193054	.	C	A	.	.	MAF_INRAE=46.203;MAF_USDA=46.471
NC_035080.1	61193063	.	G	A	.	.	MAF_INRAE=34.81;MAF_USDA=11.765
NC_035080.1	61193099	.	C	T	.	.	MAF_INRAE=25.316;MAF_USDA=11.176
NC_035080.1	61193143	.	A	G	.	.	MAF_USDA=2.083
NC_035080.1	61193166	.	T	C	.	.	MAF_INRAE=19.62;MAF_USDA=43.75
NC_035080.1	61193172	.	T	G	.	.	MAF_USDA=25.0
NC_035080.1	61193179	.	C	T	.	.	MAF_INRAE=29.114;MAF_USDA=21.765
NC_035080.1	61193180	.	G	T	.	.	MAF_INRAE=18.333;MAF_USDA=4.098
NC_035080.1	61193225	.	C	A	.	.	MAF_INRAE=34.81;MAF_USDA=12.353
NC_035080.1	61193261	.	T	G	.	.	MAF_INRAE=19.167;MAF_USDA=22.353
NC_035080.1	61193264	.	A	G	.	.	MAF_USDA=1.639
NC_035080.1	61193290	.	C	T	.	.	MAF_INRAE=27.848;MAF_USDA=21.176
NC_035080.1	61193307	.	G	A	.	.	MAF_USDA=46.471
NC_035080.1	61193338	.	C	T	.	.	MAF_INRAE=15.833;MAF_USDA=2.083
NC_035080.1	61193384	.	T	G	.	.	MAF_INRAE=5.063;MAF_USDA=27.647
NC_035080.1	61193412	.	T	C	.	.	MAF_INRAE=1.667;MAF_USDA=3.529
NC_035080.1	61193434	.	G	A	.	.	MAF_INRAE=5.063;MAF_USDA=27.059
NC_035080.1	61193514	.	G	A	.	.	MAF_USDA=6.25
NC_035080.1	61193601	.	G	A	.	.	MAF_USDA=3.529
NC_035080.1	61193641	.	G	A	.	.	MAF_INRAE=3.333;MAF_USDA=4.098
NC_035080.1	61193649	.	G	T	.	.	MAF_INRAE=1.667;MAF_USDA=2.083
NC_035080.1	61193740	.	T	G	.	.	MAF_INRAE=1.667;MAF_USDA=4.118
NC_035080.1	61193822	.	T	C	.	.	MAF_INRAE=16.667;MAF_USDA=22.951
NC_035080.1	61193846	.	T	C	.	.	MAF_INRAE=8.228;MAF_USDA=3.529
NC_035080.1	61193924	.	T	A	.	.	MAF_INRAE=31.646;MAF_USDA=28.824
NC_035080.1	61193968	.	A	C	.	.	MAF_INRAE=34.81;MAF_USDA=11.765
NC_035080.1	61193980	.	T	A	.	.	MAF_USDA=2.459
NC_035080.1	61194000	.	A	G	.	.	MAF_INRAE=24.051;MAF_USDA=22.353
NC_035080.1	61194011	.	G	C	.	.	MAF_USDA=4.098
NC_035080.1	61194015	.	G	A	.	.	MAF_USDA=1.176
NC_035080.1	61194043	.	C	A	.	.	MAF_INRAE=15.789;MAF_USDA=10.656
NC_035080.1	61194052	.	T	G	.	.	MAF_USDA=1.639
NC_035080.1	61194053	.	A	T	.	.	MAF_USDA=4.098
NC_035080.1	61194075	.	A	T	.	.	MAF_USDA=5.738
NC_035080.1	61194239	.	C	A	.	.	MAF_USDA=3.529
NC_035080.1	61194245	.	C	T	.	.	MAF_INRAE=6.329;MAF_USDA=3.529
NC_035080.1	61194252	.	A	T	.	.	MAF_USDA=11.475
NC_035080.1	61194267	.	G	A	.	.	MAF_USDA=6.25
NC_035080.1	61194272	.	G	A	.	.	MAF_INRAE=17.5
NC_035080.1	61194273	.	C	T	.	.	MAF_INRAE=17.5
NC_035080.1	61194349	.	G	A	.	.	MAF_USDA=4.098
NC_035080.1	61194350	.	A	C	.	.	MAF_USDA=4.098
NC_035080.1	61194358	.	C	T	.	.	MAF_USDA=4.918
NC_035080.1	61194620	.	A	T	.	.	MAF_USDA=3.529
NC_035080.1	61194777	.	T	G	.	.	MAF_INRAE=3.333;MAF_USDA=4.098
NC_035080.1	61194787	.	A	C	.	.	MAF_INRAE=16.667;MAF_USDA=22.131
NC_035080.1	61194800	.	G	C	.	.	MAF_USDA=2.459
NC_035080.1	61194904	.	T	G	.	.	MAF_INRAE=16.667;MAF_USDA=22.951
NC_035080.1	61195010	.	C	A	.	.	MAF_INRAE=20.253;MAF_USDA=49.412
NC_035080.1	61195054	.	A	G	.	.	MAF_INRAE=5.063;MAF_USDA=28.235
NC_035080.1	61195257	.	G	T	.	.	MAF_USDA=2.083
NC_035080.1	61195385	.	A	G	.	.	MAF_INRAE=20.253;MAF_USDA=48.235
NC_035080.1	61195473	.	A	C	.	.	MAF_INRAE=20.253;MAF_USDA=48.235
NC_035080.1	61195499	.	A	G	.	.	MAF_INRAE=20.253;MAF_USDA=47.647
NC_035080.1	61195509	.	C	T	.	.	MAF_INRAE=20.253;MAF_USDA=47.647
NC_035080.1	61195554	.	A	G	.	.	MAF_INRAE=17.5;MAF_USDA=23.77
NC_035080.1	61195556	.	A	G	.	.	MAF_USDA=1.639
NC_035080.1	61195565	.	C	G	.	.	MAF_INRAE=5.063;MAF_USDA=27.059
NC_035080.1	61195578	.	A	C	.	.	MAF_USDA=2.083
NC_035080.1	61195584	.	A	C	.	.	MAF_INRAE=18.333;MAF_USDA=23.77
NC_035080.1	61195631	.	T	A	.	.	MAF_INRAE=10.127;MAF_USDA=3.279
NC_035080.1	61195651	.	G	C	.	.	MAF_INRAE=10.127;MAF_USDA=4.098
NC_035080.1	61195687	.	A	T	.	.	MAF_INRAE=10.127;MAF_USDA=4.098
NC_035080.1	61195703	.	G	A	.	.	MAF_USDA=1.639
NC_035080.1	61195759	.	A	G	.	.	MAF_INRAE=21.519;MAF_USDA=44.118
NC_035080.1	61195761	.	G	A	.	.	MAF_INRAE=25.0;MAF_USDA=44.118
NC_035080.1	61195785	.	T	C	.	.	MAF_USDA=12.941
NC_035080.1	61195792	.	G	A	.	.	MAF_INRAE=21.519;MAF_USDA=44.118
NC_035080.1	61195898	.	G	C	.	.	MAF_INRAE=1.667
NC_035080.1	61195942	.	G	T	.	.	MAF_INRAE=13.333
NC_035080.1	61196034	.	T	A	.	.	MAF_USDA=3.279
NC_035080.1	61196067	.	C	T	.	.	MAF_USDA=6.471
NC_035080.1	61196071	.	A	G	.	.	MAF_USDA=2.083
NC_035080.1	61196107	.	T	C	.	.	MAF_USDA=4.118
NC_035080.1	61196230	.	A	T	.	.	MAF_INRAE=3.333;MAF_USDA=3.279
NC_035080.1	61196293	.	T	C	.	.	MAF_INRAE=1.667;MAF_USDA=4.118
NC_035080.1	61196319	.	C	A	.	.	MAF_INRAE=9.167;MAF_USDA=4.098
NC_035080.1	61196332	.	C	A	.	.	MAF_INRAE=34.81;MAF_USDA=14.118
NC_035080.1	61196369	.	A	C	.	.	MAF_USDA=1.639
NC_035080.1	61196387	.	A	G	.	.	MAF_USDA=4.098
NC_035080.1	61196395	.	C	T	.	.	MAF_INRAE=6.329;MAF_USDA=3.529
NC_035080.1	61196475	.	A	T	.	.	MAF_INRAE=7.5;MAF_USDA=8.197
NC_035080.1	61196563	.	A	G	.	.	MAF_INRAE=11.667;MAF_USDA=6.557
NC_035080.1	61196568	.	G	A	.	.	MAF_INRAE=27.5;MAF_USDA=49.412
NC_035080.1	61196601	.	G	A	.	.	MAF_INRAE=1.667;MAF_USDA=4.118
NC_035080.1	61196641	.	T	A	.	.	MAF_INRAE=25.833;MAF_USDA=44.706
NC_035080.1	61196642	.	T	A	.	.	MAF_INRAE=25.0;MAF_USDA=44.706
NC_035080.1	61196643	.	A	T	.	.	MAF_USDA=7.647
NC_035080.1	61196716	.	C	A	.	.	MAF_INRAE=34.81;MAF_USDA=11.765
NC_035080.1	61196972	.	A	G	.	.	MAF_INRAE=34.81;MAF_USDA=10.588
NC_035080.1	61197053	.	G	T	.	.	MAF_INRAE=7.595;MAF_USDA=37.647
NC_035080.1	61197130	.	G	A	.	.	MAF_INRAE=7.5;MAF_USDA=7.377
NC_035080.1	61197146	.	A	T	.	.	MAF_USDA=12.353
NC_035080.1	61197246	.	G	T	.	.	MAF_USDA=4.098
NC_035080.1	61197278	.	T	A	.	.	MAF_INRAE=7.595;MAF_USDA=30.588
NC_035080.1	61197279	.	A	C	.	.	MAF_INRAE=6.667;MAF_USDA=30.588
NC_035080.1	61197496	.	T	C	.	.	MAF_USDA=2.941
NC_035080.1	61197512	.	G	A	.	.	MAF_INRAE=37.342;MAF_USDA=12.5
NC_035080.1	61197513	.	A	C	.	.	MAF_USDA=3.571
NC_035080.1	61197547	.	T	C	.	.	MAF_INRAE=6.962;MAF_USDA=30.952
NC_035080.1	61197556	.	G	A	.	.	MAF_USDA=3.571
NC_035080.1	61197599	.	A	T	.	.	MAF_INRAE=14.557;MAF_USDA=11.176
NC_035080.1	61197606	.	C	A	.	.	MAF_INRAE=7.595;MAF_USDA=35.294
NC_035080.1	61197764	.	T	C	.	.	MAF_USDA=4.098
NC_035080.1	61197800	.	G	A	.	.	MAF_USDA=2.083
NC_035080.1	61197806	.	G	T	.	.	MAF_USDA=1.639
NC_035080.1	61197816	.	C	T	.	.	MAF_INRAE=9.167;MAF_USDA=3.279
NC_035080.1	61197849	.	T	A	.	.	MAF_USDA=11.905
NC_035080.1	61197937	.	A	C	.	.	MAF_INRAE=6.329;MAF_USDA=3.529
NC_035080.1	61197958	.	A	T	.	.	MAF_INRAE=23.418;MAF_USDA=50.0
NC_035080.1	61197980	.	T	C	.	.	MAF_INRAE=9.167;MAF_USDA=22.951
NC_035080.1	61197990	.	A	C	.	.	MAF_INRAE=6.329;MAF_USDA=4.706
NC_035080.1	61198004	.	T	C	.	.	MAF_INRAE=13.291;MAF_USDA=48.235
NC_035080.1	61198077	.	G	A	.	.	MAF_USDA=5.294
NC_035080.1	61198098	.	G	A	.	.	MAF_INRAE=1.667;MAF_USDA=1.765
NC_035080.1	61198168	.	C	T	.	.	MAF_INRAE=4.167;MAF_USDA=6.557
NC_035080.1	61198292	.	C	A	.	.	MAF_INRAE=37.975;MAF_USDA=15.882
NC_035080.1	61198305	.	G	T	.	.	MAF_USDA=7.059
NC_035080.1	61198472	.	C	A	.	.	MAF_INRAE=36.709;MAF_USDA=19.412
NC_035080.1	61198631	.	G	A	.	.	MAF_USDA=1.639
NC_035080.1	61198694	.	A	G	.	.	MAF_USDA=5.833
NC_035080.1	61198733	.	A	G	.	.	MAF_INRAE=15.19;MAF_USDA=21.765
NC_035080.1	61198844	.	G	A	.	.	MAF_INRAE=8.228;MAF_USDA=3.529
NC_035080.1	61198865	.	G	T	.	.	MAF_INRAE=8.228;MAF_USDA=4.706
NC_035080.1	61198903	.	A	T	.	.	MAF_INRAE=9.494;MAF_USDA=1.639
NC_035080.1	61198935	.	G	T	.	.	MAF_INRAE=9.494;MAF_USDA=2.459
NC_035080.1	61198977	.	T	A	.	.	MAF_INRAE=9.167;MAF_USDA=2.459
NC_035080.1	61199112	.	C	T	.	.	MAF_INRAE=6.329;MAF_USDA=3.529
NC_035080.1	61199154	.	A	G	.	.	MAF_INRAE=3.333;MAF_USDA=4.706
NC_035080.1	61199315	.	G	A	.	.	MAF_INRAE=14.167;MAF_USDA=12.5
NC_035080.1	61199327	.	T	C	.	.	MAF_INRAE=13.291;MAF_USDA=23.529
NC_035080.1	61199332	.	G	A	.	.	MAF_INRAE=9.494;MAF_USDA=4.918
NC_035080.1	61199404	.	C	T	.	.	MAF_INRAE=8.333;MAF_USDA=6.557
NC_035080.1	61199410	.	A	C	.	.	MAF_USDA=2.459
NC_035080.1	61199546	.	C	A	.	.	MAF_INRAE=9.167;MAF_USDA=20.588
NC_035080.1	61199587	.	G	T	.	.	MAF_USDA=11.176
NC_035080.1	61199629	.	G	A	.	.	MAF_USDA=1.639
NC_035080.1	61199771	.	G	T	.	.	MAF_USDA=1.639
NC_035080.1	61199778	.	A	G	.	.	MAF_USDA=6.25
NC_035080.1	61199792	.	G	A	.	.	MAF_USDA=6.25
NC_035080.1	61199881	.	G	A	.	.	MAF_INRAE=9.494;MAF_USDA=2.459
NC_035080.1	61199900	.	C	T	.	.	MAF_INRAE=9.167;MAF_USDA=18.235
NC_035080.1	61199946	.	C	T	.	.	MAF_INRAE=8.333;MAF_USDA=19.412
NC_035080.1	61199979	.	A	G	.	.	MAF_INRAE=8.333;MAF_USDA=18.824
NC_035080.1	61200036	.	T	C	.	.	MAF_INRAE=9.167;MAF_USDA=19.412
NC_035080.1	61200210	.	A	G	.	.	MAF_INRAE=7.5;MAF_USDA=11.475
NC_035080.1	61200211	.	A	G	.	.	MAF_INRAE=9.167;MAF_USDA=19.412
NC_035080.1	61200312	.	T	C	.	.	MAF_INRAE=9.167;MAF_USDA=18.824
NC_035080.1	61200486	.	G	A	.	.	MAF_INRAE=8.228;MAF_USDA=8.333
NC_035080.1	61200579	.	A	T	.	.	MAF_INRAE=5.263
NC_035080.1	61200689	.	G	A	.	.	MAF_INRAE=1.667;MAF_USDA=2.083
NC_035080.1	61200713	.	T	G	.	.	MAF_INRAE=3.333;MAF_USDA=5.882
NC_035080.1	61200793	.	G	A	.	.	MAF_USDA=2.083
NC_035080.1	61200847	.	A	T	.	.	MAF_INRAE=9.494;MAF_USDA=1.639
NC_035080.1	61200985	.	T	G	.	.	MAF_USDA=1.639
NC_035080.1	61201180	.	A	T	.	.	MAF_INRAE=9.494
NC_035080.1	61201222	.	G	A	.	.	MAF_USDA=1.639
NC_035080.1	61201452	.	T	A	.	.	MAF_INRAE=18.987;MAF_USDA=28.824
NC_035080.1	61201600	.	A	G	.	.	MAF_INRAE=9.494
NC_035080.1	61201663	.	C	T	.	.	MAF_INRAE=9.167;MAF_USDA=7.377
NC_035080.1	61201728	.	G	T	.	.	MAF_INRAE=45.57;MAF_USDA=41.765
NC_035080.1	61201778	.	G	A	.	.	MAF_USDA=4.098
NC_035080.1	61202141	.	T	C	.	.	MAF_USDA=1.639
NC_035080.1	61202232	.	A	C	.	.	MAF_USDA=3.529
NC_035080.1	61202267	.	A	G	.	.	MAF_USDA=1.639
NC_035080.1	61202281	.	C	T	.	.	MAF_INRAE=12.658;MAF_USDA=8.333
NC_035080.1	61202314	.	C	T	.	.	MAF_INRAE=12.658;MAF_USDA=9.412
NC_035080.1	61202315	.	C	T	.	.	MAF_INRAE=5.833;MAF_USDA=1.639
NC_035080.1	61202327	.	G	C	.	.	MAF_INRAE=1.667;MAF_USDA=2.083
NC_035080.1	61202373	.	C	T	.	.	MAF_USDA=1.639
NC_035080.1	61202422	.	C	A	.	.	MAF_USDA=6.471
NC_035080.1	61202512	.	T	G	.	.	MAF_INRAE=8.333;MAF_USDA=13.115
NC_035080.1	61202548	.	T	C	.	.	MAF_INRAE=17.5;MAF_USDA=29.412
NC_035080.1	61202594	.	T	C	.	.	MAF_INRAE=44.937;MAF_USDA=42.353
NC_035080.1	61202598	.	G	A	.	.	MAF_INRAE=1.667;MAF_USDA=2.083
NC_035080.1	61202627	.	T	G	.	.	MAF_USDA=1.639
NC_035080.1	61202732	.	T	A	.	.	MAF_INRAE=12.658;MAF_USDA=8.824
NC_035080.1	61202748	.	G	A	.	.	MAF_USDA=4.118
NC_035080.1	61202810	.	A	T	.	.	MAF_USDA=1.639
NC_035080.1	61202920	.	G	A	.	.	MAF_INRAE=19.62;MAF_USDA=28.235
NC_035080.1	61203005	.	C	T	.	.	MAF_INRAE=8.228;MAF_USDA=8.333
NC_035080.1	61203096	.	T	A	.	.	MAF_INRAE=36.076;MAF_USDA=45.882
NC_035080.1	61203097	.	A	C	.	.	MAF_INRAE=32.5;MAF_USDA=45.882
NC_035080.1	61203125	.	T	G	.	.	MAF_USDA=3.529
NC_035080.1	61203222	.	T	C	.	.	MAF_INRAE=9.167;MAF_USDA=15.882
NC_035080.1	61203264	.	T	G	.	.	MAF_INRAE=12.658;MAF_USDA=9.412
NC_035080.1	61203420	.	G	T	.	.	MAF_USDA=6.471
NC_035080.1	61203461	.	C	A	.	.	MAF_INRAE=9.167;MAF_USDA=8.197
NC_035080.1	61203485	.	C	T	.	.	MAF_INRAE=9.494
NC_035080.1	61203509	.	G	T	.	.	MAF_USDA=12.353
NC_035080.1	61203652	.	C	A	.	.	MAF_INRAE=12.025;MAF_USDA=8.824
NC_035080.1	61203690	.	G	T	.	.	MAF_INRAE=12.025;MAF_USDA=10.0
NC_035080.1	61203773	.	A	G	.	.	MAF_INRAE=36.076;MAF_USDA=49.412
NC_035080.1	61203873	.	A	T	.	.	MAF_USDA=3.529
NC_035080.1	61203933	.	C	G	.	.	MAF_USDA=11.31
NC_035080.1	61204021	.	T	A	.	.	MAF_INRAE=2.5
NC_035080.1	61204053	.	G	A	.	.	MAF_INRAE=12.658;MAF_USDA=9.412
NC_035080.1	61204075	.	T	C	.	.	MAF_INRAE=12.658;MAF_USDA=8.235
NC_035080.1	61204098	.	G	A	.	.	MAF_INRAE=5.263
NC_035080.1	61204113	.	A	C	.	.	MAF_INRAE=19.62;MAF_USDA=29.412
NC_035080.1	61204136	.	G	A	.	.	MAF_INRAE=19.62;MAF_USDA=17.059
NC_035080.1	61204148	.	A	C	.	.	MAF_USDA=1.639
NC_035080.1	61204197	.	A	C	.	.	MAF_USDA=11.176
NC_035080.1	61204216	.	T	G	.	.	MAF_INRAE=3.333
NC_035080.1	61204221	.	C	G	.	.	MAF_INRAE=19.62;MAF_USDA=28.824
NC_035080.1	61204227	.	C	A	.	.	MAF_USDA=5.882
NC_035080.1	61204252	.	A	T	.	.	MAF_INRAE=1.667;MAF_USDA=2.083
NC_035080.1	61204408	.	T	C	.	.	MAF_INRAE=9.167;MAF_USDA=10.656
NC_035080.1	61204617	.	G	T	.	.	MAF_USDA=2.459
NC_035080.1	61204653	.	G	A	.	.	MAF_INRAE=19.62;MAF_USDA=17.059
NC_035080.1	61204736	.	C	A	.	.	MAF_INRAE=9.167;MAF_USDA=9.412
NC_035080.1	61204757	.	G	A	.	.	MAF_INRAE=37.342;MAF_USDA=49.412
NC_035080.1	61204812	.	C	T	.	.	MAF_USDA=29.412
NC_035080.1	61205082	.	A	G	.	.	MAF_USDA=1.639
NC_035080.1	61205141	.	G	T	.	.	MAF_INRAE=19.62;MAF_USDA=30.0
NC_035080.1	61205174	.	C	T	.	.	MAF_USDA=3.279
NC_035080.1	61205195	.	T	C	.	.	MAF_INRAE=9.167;MAF_USDA=10.0
NC_035080.1	61205221	.	A	G	.	.	MAF_USDA=2.353
NC_035080.1	61205266	.	G	A	.	.	MAF_INRAE=36.709;MAF_USDA=50.0
NC_035080.1	61205337	.	A	T	.	.	MAF_USDA=1.639
NC_035080.1	61205365	.	G	A	.	.	MAF_USDA=2.459
NC_035080.1	61205417	.	A	G	.	.	MAF_INRAE=19.62
NC_035080.1	61205503	.	C	A	.	.	MAF_INRAE=36.709;MAF_USDA=46.471
NC_035080.1	61205544	.	CAACGCAGGAGTCGC	CAACGCAGGAGTCGT	.	.	MAF_USDA=10.417
NC_035080.1	61205558	.	C	T	.	.	MAF_INRAE=14.557
NC_035080.1	61205617	.	G	A	.	.	MAF_INRAE=9.167;MAF_USDA=8.235
NC_035080.1	61205648	.	G	A	.	.	MAF_INRAE=19.62;MAF_USDA=17.647
NC_035080.1	61205823	.	A	G	.	.	MAF_INRAE=9.494;MAF_USDA=1.639
NC_035080.1	61205859	.	T	A	.	.	MAF_USDA=6.25
NC_035080.1	61205861	.	T	A	.	.	MAF_INRAE=7.5
NC_035080.1	61205868	.	C	A	.	.	MAF_USDA=18.75
NC_035080.1	61205869	.	T	G	.	.	MAF_USDA=2.459
NC_035080.1	61205894	.	T	C	.	.	MAF_INRAE=9.494;MAF_USDA=1.639
NC_035080.1	61205932	.	T	G	.	.	MAF_USDA=1.639
NC_035080.1	61205941	.	C	T	.	.	MAF_INRAE=3.333;MAF_USDA=4.098
NC_035080.1	61206008	.	A	G	.	.	MAF_INRAE=12.658;MAF_USDA=8.235
NC_035080.1	61206037	.	T	C	.	.	MAF_INRAE=9.167;MAF_USDA=9.836
NC_035080.1	61206079	.	G	C	.	.	MAF_USDA=11.176
NC_035080.1	61206087	.	A	C	.	.	MAF_INRAE=9.167;MAF_USDA=7.377
NC_035080.1	61206106	.	A	G	.	.	MAF_USDA=9.412
NC_035080.1	61206510	.	C	A	.	.	MAF_INRAE=9.167;MAF_USDA=3.529
NC_035080.1	61206562	.	G	A	.	.	MAF_USDA=1.639
NC_035080.1	61206591	.	C	A	.	.	MAF_USDA=4.706
NC_035080.1	61206597	.	A	T	.	.	MAF_INRAE=5.0;MAF_USDA=1.639
NC_035080.1	61206715	.	G	T	.	.	MAF_INRAE=45.57;MAF_USDA=40.0
NC_035080.1	61206736	.	C	A	.	.	MAF_USDA=4.918
NC_035080.1	61206915	.	T	G	.	.	MAF_USDA=3.529
NC_035080.1	61206940	.	G	A	.	.	MAF_INRAE=9.167;MAF_USDA=2.459
NC_035080.1	61207095	.	T	C	.	.	MAF_USDA=1.639
NC_035080.1	61207101	.	T	G	.	.	MAF_INRAE=14.167;MAF_USDA=8.333
NC_035080.1	61207117	.	G	A	.	.	MAF_INRAE=8.333
NC_035080.1	61207241	.	C	A	.	.	MAF_INRAE=10.127;MAF_USDA=5.882
NC_035080.1	61207256	.	A	G	.	.	MAF_USDA=1.639
NC_035080.1	61207292	.	T	A	.	.	MAF_INRAE=9.494;MAF_USDA=1.639
NC_035080.1	61207410	.	C	T	.	.	MAF_INRAE=2.5;MAF_USDA=4.706
NC_035080.1	61207460	.	A	G	.	.	MAF_INRAE=10.127;MAF_USDA=1.639
NC_035080.1	61207539	.	A	G	.	.	MAF_INRAE=9.494;MAF_USDA=1.639
NC_035080.1	61207647	.	A	C	.	.	MAF_INRAE=13.924;MAF_USDA=12.941
NC_035080.1	61207706	.	C	A	.	.	MAF_USDA=1.639
NC_035080.1	61207759	.	A	G	.	.	MAF_INRAE=9.494;MAF_USDA=1.639
NC_035080.1	61207969	.	T	A	.	.	MAF_INRAE=18.987;MAF_USDA=9.412
NC_035080.1	61208103	.	C	T	.	.	MAF_INRAE=9.494;MAF_USDA=1.639
NC_035080.1	61208153	.	T	A	.	.	MAF_USDA=9.412
NC_035080.1	61208178	.	G	A	.	.	MAF_USDA=1.667
NC_035080.1	61208203	.	A	C	.	.	MAF_INRAE=9.494;MAF_USDA=2.5
NC_035080.1	61208372	.	A	G	.	.	MAF_INRAE=10.127;MAF_USDA=1.639
NC_035080.1	61208408	.	G	A	.	.	MAF_INRAE=10.127;MAF_USDA=1.639
NC_035080.1	61208451	.	G	A	.	.	MAF_INRAE=10.127;MAF_USDA=5.294
NC_035080.1	61208469	.	C	T	.	.	MAF_USDA=4.706
NC_035080.1	61208536	.	T	C	.	.	MAF_INRAE=14.557;MAF_USDA=11.176
NC_035080.1	61208760	.	A	T	.	.	MAF_INRAE=9.167
NC_035080.1	61208798	.	C	T	.	.	MAF_INRAE=5.263;MAF_USDA=8.197
NC_035080.1	61208862	.	A	C	.	.	MAF_USDA=1.639
NC_035080.1	61208889	.	G	C	.	.	MAF_INRAE=3.333;MAF_USDA=4.098
NC_035080.1	61209112	.	TA	TT	.	.	MAF_USDA=18.75
NC_035080.1	61209134	.	A	T	.	.	MAF_INRAE=10.833
NC_035080.1	61209232	.	G	A	.	.	MAF_INRAE=5.0;MAF_USDA=4.918
NC_035080.1	61209252	.	C	T	.	.	MAF_USDA=12.941
NC_035080.1	61209368	.	C	T	.	.	MAF_INRAE=5.0;MAF_USDA=2.459
NC_035080.1	61209478	.	C	G	.	.	MAF_USDA=2.083
NC_035080.1	61209548	.	G	A	.	.	MAF_INRAE=19.167;MAF_USDA=12.353
NC_035080.1	61209616	.	C	T	.	.	MAF_INRAE=5.833;MAF_USDA=1.639
NC_035080.1	61209653	.	C	T	.	.	MAF_USDA=1.639
NC_035080.1	61209654	.	G	A	.	.	MAF_INRAE=5.0;MAF_USDA=5.738
NC_035080.1	61209678	.	G	T	.	.	MAF_USDA=6.471
NC_035080.1	61209758	.	T	A	.	.	MAF_USDA=1.639
NC_035080.1	61209888	.	G	A	.	.	MAF_INRAE=11.667;MAF_USDA=3.529
NC_035080.1	61209897	.	G	C	.	.	MAF_INRAE=40.0;MAF_USDA=35.294
NC_035080.1	61209926	.	A	C	.	.	MAF_INRAE=40.0;MAF_USDA=34.118
NC_035080.1	61210000	.	C	T	.	.	MAF_USDA=8.824
NC_035080.1	61210065	.	C	A	.	.	MAF_INRAE=21.667;MAF_USDA=36.471
NC_035080.1	61210116	.	T	A	.	.	MAF_INRAE=10.833
NC_035080.1	61210174	.	C	A	.	.	MAF_USDA=1.639
NC_035080.1	61210183	.	C	T	.	.	MAF_INRAE=1.667;MAF_USDA=2.083
NC_035080.1	61210197	.	T	A	.	.	MAF_INRAE=10.833
NC_035080.1	61210282	.	A	T	.	.	MAF_INRAE=10.833
NC_035080.1	61210293	.	C	A	.	.	MAF_USDA=3.279
NC_035080.1	61210344	.	G	C	.	.	MAF_INRAE=10.833;MAF_USDA=3.279
NC_035080.1	61210360	.	G	A	.	.	MAF_INRAE=10.833;MAF_USDA=3.279
NC_035080.1	61210361	.	T	G	.	.	MAF_INRAE=10.833;MAF_USDA=3.279
NC_035080.1	61210406	.	T	G	.	.	MAF_INRAE=3.333;MAF_USDA=4.098
NC_035080.1	61210475	.	T	G	.	.	MAF_INRAE=14.167;MAF_USDA=20.0
NC_035080.1	61210480	.	T	C	.	.	MAF_INRAE=5.0;MAF_USDA=1.639
NC_035080.1	61210529	.	G	A	.	.	MAF_USDA=15.882
NC_035080.1	61210551	.	G	A	.	.	MAF_INRAE=40.0;MAF_USDA=47.647
NC_035080.1	61210590	.	T	G	.	.	MAF_USDA=10.588
NC_035080.1	61210602	.	C	T	.	.	MAF_USDA=3.529
NC_035080.1	61210831	.	A	C	.	.	MAF_INRAE=2.5;MAF_USDA=4.706
NC_035080.1	61210837	.	C	T	.	.	MAF_USDA=2.459
NC_035080.1	61210894	.	T	C	.	.	MAF_USDA=1.639
NC_035080.1	61211073	.	T	C	.	.	MAF_USDA=2.459
NC_035080.1	61211089	.	G	C	.	.	MAF_USDA=1.639
NC_035080.1	61211102	.	G	T	.	.	MAF_INRAE=5.0;MAF_USDA=4.918
NC_035080.1	61211115	.	G	C	.	.	MAF_USDA=2.941
NC_035080.1	61211116	.	C	T	.	.	MAF_USDA=2.941
NC_035080.1	61211163	.	G	T	.	.	MAF_USDA=2.459
NC_035080.1	61211245	.	C	T	.	.	MAF_INRAE=10.833
NC_035080.1	61211263	.	C	T	.	.	MAF_USDA=8.333
NC_035080.1	61211275	.	C	T	.	.	MAF_USDA=9.412
NC_035080.1	61211303	.	C	A	.	.	MAF_USDA=1.639
NC_035080.1	61211314	.	G	T	.	.	MAF_INRAE=40.0;MAF_USDA=31.176
NC_035080.1	61211319	.	C	A	.	.	MAF_USDA=10.0
NC_035080.1	61211324	.	A	C	.	.	MAF_INRAE=7.5;MAF_USDA=8.197
NC_035080.1	61211329	.	T	G	.	.	MAF_USDA=5.738
NC_035080.1	61211330	.	T	G	.	.	MAF_USDA=3.279
NC_035080.1	61211389	.	T	C	.	.	MAF_USDA=2.459
NC_035080.1	61211410	.	A	T	.	.	MAF_INRAE=7.5;MAF_USDA=8.197
NC_035080.1	61211662	.	G	T	.	.	MAF_INRAE=25.833;MAF_USDA=37.5
NC_035080.1	61211732	.	A	T	.	.	MAF_USDA=3.529
NC_035080.1	61211759	.	C	T	.	.	MAF_USDA=1.639
NC_035080.1	61211843	.	G	T	.	.	MAF_INRAE=14.167;MAF_USDA=6.471
NC_035080.1	61211884	.	A	C	.	.	MAF_USDA=3.279
NC_035080.1	61212054	.	G	C	.	.	MAF_USDA=1.639
NC_035080.1	61212107	.	A	G	.	.	MAF_INRAE=9.494;MAF_USDA=4.098
NC_035080.1	61212131	.	T	C	.	.	MAF_INRAE=21.519;MAF_USDA=37.647
NC_035080.1	61212137	.	A	G	.	.	MAF_INRAE=2.5
NC_035080.1	61212190	.	C	A	.	.	MAF_INRAE=2.5;MAF_USDA=5.294
NC_035080.1	61212269	.	G	A	.	.	MAF_INRAE=8.861;MAF_USDA=4.918
NC_035080.1	61212312	.	T	G	.	.	MAF_USDA=1.639
NC_035080.1	61212367	.	T	C	.	.	MAF_INRAE=3.333;MAF_USDA=4.098
NC_035080.1	61212387	.	A	C	.	.	MAF_INRAE=9.494;MAF_USDA=2.459
NC_035080.1	61212429	.	T	G	.	.	MAF_INRAE=9.494;MAF_USDA=4.098
NC_035080.1	61212549	.	T	G	.	.	MAF_INRAE=8.861;MAF_USDA=3.279
NC_035080.1	61212584	.	A	G	.	.	MAF_INRAE=9.494;MAF_USDA=4.098
NC_035080.1	61212675	.	T	C	.	.	MAF_INRAE=9.494;MAF_USDA=1.639
NC_035080.1	61212757	.	C	T	.	.	MAF_INRAE=17.722;MAF_USDA=5.738
NC_035080.1	61212762	.	G	A	.	.	MAF_USDA=5.738
NC_035080.1	61212810	.	C	T	.	.	MAF_INRAE=5.833
NC_035080.1	61212862	.	A	C	.	.	MAF_INRAE=5.0;MAF_USDA=4.098
NC_035080.1	61212892	.	T	C	.	.	MAF_USDA=1.639
NC_035080.1	61212961	.	T	C	.	.	MAF_INRAE=9.494
NC_035080.1	61212977	.	A	G	.	.	MAF_INRAE=9.494;MAF_USDA=4.098
NC_035080.1	61213040	.	C	G	.	.	MAF_INRAE=9.494;MAF_USDA=4.098
NC_035080.1	61213108	.	C	A	.	.	MAF_INRAE=9.494;MAF_USDA=7.647
NC_035080.1	61213115	.	C	T	.	.	MAF_INRAE=9.494;MAF_USDA=1.639
NC_035080.1	61213135	.	G	A	.	.	MAF_INRAE=17.089;MAF_USDA=37.059
NC_035080.1	61213194	.	A	T	.	.	MAF_USDA=1.639
NC_035080.1	61213199	.	G	A	.	.	MAF_INRAE=9.494;MAF_USDA=3.279
NC_035080.1	61213264	.	T	G	.	.	MAF_USDA=1.639
NC_035080.1	61213295	.	A	C	.	.	MAF_USDA=1.639
NC_035080.1	61213459	.	A	G	.	.	MAF_INRAE=10.526;MAF_USDA=8.824
NC_035080.1	61213464	.	G	A	.	.	MAF_USDA=4.098
NC_035080.1	61213465	.	C	A	.	.	MAF_USDA=4.098
NC_035080.1	61213593	.	A	C	.	.	MAF_USDA=4.706
NC_035080.1	61213595	.	C	T	.	.	MAF_INRAE=21.053;MAF_USDA=1.639
NC_035080.1	61213617	.	T	C	.	.	MAF_USDA=7.377
NC_035080.1	61213618	.	G	T	.	.	MAF_USDA=7.377
NC_035080.1	61213646	.	C	T	.	.	MAF_INRAE=21.053;MAF_USDA=4.098
NC_035080.1	61213661	.	G	A	.	.	MAF_INRAE=21.053;MAF_USDA=1.639
NC_035080.1	61213803	.	C	A	.	.	MAF_USDA=1.639
NC_035080.1	61213804	.	G	A	.	.	MAF_INRAE=21.053;MAF_USDA=1.639
NC_035080.1	61213849	.	A	G	.	.	MAF_USDA=4.118
NC_035080.1	61213966	.	T	C	.	.	MAF_USDA=1.639
NC_035080.1	61213974	.	G	A	.	.	MAF_INRAE=21.053;MAF_USDA=1.639
NC_035080.1	61213994	.	T	C	.	.	MAF_INRAE=26.316;MAF_USDA=4.918
NC_035080.1	61213999	.	G	T	.	.	MAF_USDA=1.639
NC_035080.1	61214055	.	T	C	.	.	MAF_USDA=4.706
NC_035080.1	61214075	.	A	C	.	.	MAF_INRAE=21.053;MAF_USDA=21.176
NC_035080.1	61214227	.	T	G	.	.	MAF_USDA=2.459
NC_035080.1	61214297	.	T	G	.	.	MAF_USDA=6.471
NC_035080.1	61214323	.	T	C	.	.	MAF_INRAE=21.053
NC_035080.1	61214387	.	G	T	.	.	MAF_USDA=4.167
NC_035080.1	61214424	.	T	A	.	.	MAF_INRAE=16.456;MAF_USDA=35.882
NC_035080.1	61214425	.	A	T	.	.	MAF_USDA=4.098
NC_035080.1	61214489	.	A	C	.	.	MAF_INRAE=5.263;MAF_USDA=8.333
NC_035080.1	61214524	.	C	A	.	.	MAF_INRAE=5.263
NC_035080.1	61214600	.	A	G	.	.	MAF_USDA=1.639
NC_035080.1	61214777	.	C	A	.	.	MAF_USDA=3.279
NC_035080.1	61214978	.	T	G	.	.	MAF_INRAE=9.494;MAF_USDA=4.098
NC_035080.1	61214993	.	T	A	.	.	MAF_INRAE=9.494;MAF_USDA=1.639
NC_035080.1	61214994	.	T	G	.	.	MAF_INRAE=5.833;MAF_USDA=1.639
NC_035080.1	61215017	.	G	A	.	.	MAF_INRAE=9.494;MAF_USDA=1.639
NC_035080.1	61215034	.	T	A	.	.	MAF_INRAE=17.722;MAF_USDA=5.738
NC_035080.1	61215063	.	T	A	.	.	MAF_INRAE=17.722;MAF_USDA=5.738
NC_035080.1	61215076	.	G	C	.	.	MAF_USDA=1.639
NC_035080.1	61215234	.	C	T	.	.	MAF_USDA=2.459
NC_035080.1	61215280	.	A	G	.	.	MAF_INRAE=26.582;MAF_USDA=45.294
NC_035080.1	61215402	.	C	T	.	.	MAF_USDA=6.557
NC_035080.1	61215472	.	A	T	.	.	MAF_INRAE=5.833
NC_035080.1	61215477	.	A	T	.	.	MAF_INRAE=9.494
NC_035080.1	61215482	.	G	T	.	.	MAF_INRAE=5.833
NC_035080.1	61215522	.	G	C	.	.	MAF_INRAE=37.342;MAF_USDA=44.706
NC_035080.1	61215535	.	C	A	.	.	MAF_INRAE=10.127;MAF_USDA=6.557
NC_035080.1	61215550	.	G	A	.	.	MAF_INRAE=2.5;MAF_USDA=4.167
NC_035080.1	61215590	.	G	A	.	.	MAF_INRAE=9.494;MAF_USDA=2.459
NC_035080.1	61215757	.	A	C	.	.	MAF_INRAE=9.494;MAF_USDA=1.667
NC_035080.1	61215819	.	G	T	.	.	MAF_INRAE=9.494
NC_035080.1	61215893	.	T	G	.	.	MAF_INRAE=9.494;MAF_USDA=1.639
NC_035080.1	61215976	.	A	C	.	.	MAF_INRAE=7.5
NC_035080.1	61216059	.	T	C	.	.	MAF_USDA=1.639
NC_035080.1	61216079	.	T	C	.	.	MAF_INRAE=2.5;MAF_USDA=4.706
NC_035080.1	61216117	.	A	C	.	.	MAF_INRAE=24.684;MAF_USDA=31.765
NC_035080.1	61216128	.	A	T	.	.	MAF_INRAE=5.263
NC_035080.1	61216142	.	T	A	.	.	MAF_USDA=4.918
NC_035080.1	61216335	.	C	A	.	.	MAF_INRAE=10.127;MAF_USDA=4.918
NC_035080.1	61216351	.	C	A	.	.	MAF_INRAE=9.494;MAF_USDA=1.639
NC_035080.1	61216488	.	C	T	.	.	MAF_INRAE=5.263;MAF_USDA=8.333
NC_035080.1	61216681	.	C	A	.	.	MAF_INRAE=5.263;MAF_USDA=8.333
NC_035080.1	61216685	.	A	G	.	.	MAF_USDA=1.639
NC_035080.1	61216735	.	C	A	.	.	MAF_INRAE=9.494;MAF_USDA=1.639
NC_035080.1	61216745	.	A	C	.	.	MAF_INRAE=3.333;MAF_USDA=4.098
NC_035080.1	61216750	.	C	A	.	.	MAF_INRAE=5.263;MAF_USDA=8.333
NC_035080.1	61216770	.	A	T	.	.	MAF_INRAE=15.19;MAF_USDA=30.588
NC_035080.1	61216825	.	T	C	.	.	MAF_INRAE=5.0
NC_035080.1	61216899	.	T	A	.	.	MAF_INRAE=9.494
NC_035080.1	61216948	.	A	G	.	.	MAF_USDA=2.5
NC_035080.1	61216961	.	A	G	.	.	MAF_INRAE=48.101;MAF_USDA=32.353
NC_035080.1	61217016	.	T	C	.	.	MAF_INRAE=9.494;MAF_USDA=1.639
NC_035080.1	61217068	.	T	G	.	.	MAF_INRAE=24.684;MAF_USDA=32.941
NC_035080.1	61217074	.	A	C	.	.	MAF_USDA=1.639
NC_035080.1	61217109	.	T	A	.	.	MAF_INRAE=9.494;MAF_USDA=1.639
NC_035080.1	61217119	.	G	A	.	.	MAF_INRAE=9.494;MAF_USDA=1.639
NC_035080.1	61217121	.	C	A	.	.	MAF_USDA=1.639
NC_035080.1	61217177	.	G	T	.	.	MAF_USDA=3.529
NC_035080.1	61217292	.	G	A	.	.	MAF_INRAE=25.316;MAF_USDA=32.353
NC_035080.1	61217361	.	C	T	.	.	MAF_USDA=4.098
NC_035080.1	61217362	.	G	A	.	.	MAF_INRAE=14.557;MAF_USDA=30.0
NC_035080.1	61217604	.	A	T	.	.	MAF_INRAE=7.595;MAF_USDA=20.833
NC_035080.1	61217609	.	T	A	.	.	MAF_INRAE=45.833
NC_035080.1	61217610	.	T	A	.	.	MAF_INRAE=3.333
NC_035080.1	61217612	.	T	A	.	.	MAF_INRAE=42.5;MAF_USDA=43.75
NC_035080.1	61217613	.	T	A	.	.	MAF_INRAE=3.333;MAF_USDA=2.083
NC_035080.1	61217614	.	T	A	.	.	MAF_INRAE=5.833
NC_035080.1	61217749	.	T	G	.	.	MAF_INRAE=5.263
NC_035080.1	61217768	.	C	T	.	.	MAF_USDA=1.667
NC_035080.1	61217780	.	T	G	.	.	MAF_USDA=8.929
NC_035080.1	61217995	.	G	A	.	.	MAF_USDA=3.279
NC_035080.1	61218131	.	T	C	.	.	MAF_INRAE=8.861;MAF_USDA=30.588
NC_035080.1	61218164	.	C	T	.	.	MAF_USDA=4.098
NC_035080.1	61218231	.	G	T	.	.	MAF_INRAE=9.494;MAF_USDA=1.639
NC_035080.1	61218247	.	T	G	.	.	MAF_INRAE=17.089;MAF_USDA=3.279
NC_035080.1	61218248	.	C	A	.	.	MAF_INRAE=17.5;MAF_USDA=32.941
NC_035080.1	61218351	.	A	C	.	.	MAF_USDA=32.609
NC_035080.1	61218355	.	G	A	.	.	MAF_USDA=8.333
NC_035080.1	61218360	.	C	A	.	.	MAF_USDA=6.173
NC_035080.1	61218430	.	C	A	.	.	MAF_INRAE=14.557;MAF_USDA=32.941
NC_035080.1	61218458	.	G	T	.	.	MAF_INRAE=14.557;MAF_USDA=32.353
NC_035080.1	61218483	.	C	A	.	.	MAF_INRAE=10.127;MAF_USDA=8.824
NC_035080.1	61218521	.	T	G	.	.	MAF_INRAE=37.342;MAF_USDA=44.706
NC_035080.1	61218524	.	G	A	.	.	MAF_INRAE=7.5;MAF_USDA=30.588
NC_035080.1	61218529	.	G	A	.	.	MAF_INRAE=27.215;MAF_USDA=12.295
NC_035080.1	61218589	.	G	T	.	.	MAF_INRAE=24.051;MAF_USDA=35.294
NC_035080.1	61218630	.	A	T	.	.	MAF_USDA=2.5
NC_035080.1	61218631	.	A	C	.	.	MAF_USDA=2.5
NC_035080.1	61218639	.	G	A	.	.	MAF_USDA=11.31
NC_035080.1	61218801	.	C	T	.	.	MAF_INRAE=3.333;MAF_USDA=6.557
NC_035080.1	61218896	.	T	C	.	.	MAF_INRAE=25.316;MAF_USDA=36.471
NC_035080.1	61219005	.	G	T	.	.	MAF_USDA=3.279
NC_035080.1	61219086	.	G	A	.	.	MAF_INRAE=10.127;MAF_USDA=1.639
NC_035080.1	61219206	.	A	C	.	.	MAF_INRAE=9.494;MAF_USDA=4.918
NC_035080.1	61219211	.	C	A	.	.	MAF_INRAE=9.494;MAF_USDA=4.918
NC_035080.1	61219217	.	G	T	.	.	MAF_INRAE=9.494;MAF_USDA=1.639
NC_035080.1	61219239	.	G	T	.	.	MAF_INRAE=13.333;MAF_USDA=9.412
NC_035080.1	61219263	.	C	G	.	.	MAF_INRAE=2.5;MAF_USDA=1.765
NC_035080.1	61219330	.	G	T	.	.	MAF_USDA=4.918
NC_035080.1	61219386	.	T	G	.	.	MAF_INRAE=14.557;MAF_USDA=31.765
NC_035080.1	61219407	.	C	A	.	.	MAF_INRAE=9.494
NC_035080.1	61219459	.	G	A	.	.	MAF_INRAE=15.19;MAF_USDA=10.417
NC_035080.1	61219518	.	T	C	.	.	MAF_USDA=4.918
NC_035080.1	61219567	.	A	C	.	.	MAF_INRAE=5.063;MAF_USDA=1.639
NC_035080.1	61219592	.	T	C	.	.	MAF_INRAE=25.316;MAF_USDA=48.824
NC_035080.1	61219649	.	A	C	.	.	MAF_INRAE=15.19;MAF_USDA=31.765
NC_035080.1	61219651	.	T	A	.	.	MAF_INRAE=5.833;MAF_USDA=1.639
NC_035080.1	61219764	.	C	T	.	.	MAF_INRAE=9.494;MAF_USDA=4.918
NC_035080.1	61219767	.	C	T	.	.	MAF_INRAE=2.5;MAF_USDA=4.167
NC_035080.1	61219905	.	G	T	.	.	MAF_INRAE=9.494;MAF_USDA=1.639
NC_035080.1	61219987	.	A	G	.	.	MAF_INRAE=47.468;MAF_USDA=30.588
NC_035080.1	61220025	.	A	G	.	.	MAF_USDA=5.294
NC_035080.1	61220135	.	A	C	.	.	MAF_INRAE=8.228;MAF_USDA=31.765
NC_035080.1	61220209	.	C	T	.	.	MAF_INRAE=9.167
NC_035080.1	61220266	.	T	C	.	.	MAF_USDA=4.918
NC_035080.1	61220321	.	C	A	.	.	MAF_INRAE=2.5;MAF_USDA=1.765
NC_035080.1	61220382	.	T	A	.	.	MAF_INRAE=9.494;MAF_USDA=1.639
NC_035080.1	61220421	.	T	A	.	.	MAF_INRAE=17.722;MAF_USDA=5.738
NC_035080.1	61220423	.	A	G	.	.	MAF_USDA=4.706
NC_035080.1	61220534	.	G	T	.	.	MAF_INRAE=3.333;MAF_USDA=13.115
NC_035080.1	61220545	.	C	T	.	.	MAF_USDA=4.098
NC_035080.1	61220634	.	A	T	.	.	MAF_INRAE=38.608;MAF_USDA=31.765
NC_035080.1	61220713	.	G	A	.	.	MAF_INRAE=2.5;MAF_USDA=4.167
NC_035080.1	61220780	.	A	G	.	.	MAF_INRAE=25.949;MAF_USDA=47.647
NC_035080.1	61220800	.	A	C	.	.	MAF_INRAE=8.228;MAF_USDA=31.548
NC_035080.1	61220838	.	A	C	.	.	MAF_INRAE=26.582;MAF_USDA=48.193
NC_035080.1	61220857	.	A	C	.	.	MAF_INRAE=7.5
NC_035080.1	61220887	.	T	A	.	.	MAF_INRAE=47.468;MAF_USDA=30.952
NC_035080.1	61220903	.	T	C	.	.	MAF_INRAE=6.962;MAF_USDA=4.118
NC_035080.1	61220979	.	C	T	.	.	MAF_INRAE=25.949;MAF_USDA=48.824
NC_035080.1	61221097	.	C	T	.	.	MAF_USDA=7.059
NC_035080.1	61221130	.	A	C	.	.	MAF_INRAE=5.063;MAF_USDA=3.279
NC_035080.1	61221159	.	G	A	.	.	MAF_INRAE=2.5;MAF_USDA=1.765
NC_035080.1	61221247	.	T	G	.	.	MAF_INRAE=21.053;MAF_USDA=8.197
NC_035080.1	61221336	.	T	A	.	.	MAF_INRAE=11.392;MAF_USDA=4.918
NC_035080.1	61221433	.	G	A	.	.	MAF_INRAE=5.263;MAF_USDA=10.417
NC_035080.1	61221473	.	G	A	.	.	MAF_INRAE=5.263;MAF_USDA=4.918
NC_035080.1	61221489	.	C	A	.	.	MAF_INRAE=27.848;MAF_USDA=42.353
NC_035080.1	61221597	.	T	A	.	.	MAF_INRAE=8.228;MAF_USDA=31.765
NC_035080.1	61221620	.	A	C	.	.	MAF_USDA=2.459
NC_035080.1	61221731	.	C	T	.	.	MAF_INRAE=3.333;MAF_USDA=17.647
NC_035080.1	61222207	.	T	C	.	.	MAF_INRAE=9.167
NC_035080.1	61222281	.	T	C	.	.	MAF_INRAE=2.5;MAF_USDA=1.765
NC_035080.1	61222283	.	G	T	.	.	MAF_USDA=1.639
NC_035080.1	61222400	.	C	T	.	.	MAF_INRAE=10.127;MAF_USDA=6.557
NC_035080.1	61222432	.	A	C	.	.	MAF_INRAE=5.263
NC_035080.1	61222438	.	A	C	.	.	MAF_USDA=4.098
NC_035080.1	61222466	.	A	C	.	.	MAF_INRAE=18.987;MAF_USDA=31.176
NC_035080.1	61222531	.	G	T	.	.	MAF_USDA=1.639
NC_035080.1	61222577	.	T	C	.	.	MAF_USDA=2.083
NC_035080.1	61222605	.	G	T	.	.	MAF_USDA=5.738
NC_035080.1	61222617	.	A	T	.	.	MAF_USDA=32.941
NC_035080.1	61222692	.	A	G	.	.	MAF_USDA=44.118
NC_035080.1	61222715	.	G	A	.	.	MAF_USDA=4.098
NC_035080.1	61223284	.	C	A	.	.	MAF_USDA=4.167
NC_035080.1	61223346	.	C	T	.	.	MAF_INRAE=10.526;MAF_USDA=7.059
NC_035080.1	61223366	.	T	A	.	.	MAF_INRAE=10.526;MAF_USDA=16.667
NC_035080.1	61223378	.	G	T	.	.	MAF_USDA=7.059
NC_035080.1	61223417	.	T	A	.	.	MAF_INRAE=10.127;MAF_USDA=9.016
NC_035080.1	61223461	.	G	A	.	.	MAF_USDA=2.459
NC_035080.1	61223573	.	T	C	.	.	MAF_INRAE=15.823;MAF_USDA=6.471
NC_035080.1	61223630	.	A	G	.	.	MAF_USDA=1.639
NC_035080.1	61223694	.	T	C	.	.	MAF_INRAE=29.114;MAF_USDA=37.647
NC_035080.1	61223715	.	A	C	.	.	MAF_INRAE=10.759;MAF_USDA=30.588
NC_035080.1	61223754	.	T	G	.	.	MAF_INRAE=18.987;MAF_USDA=28.824
NC_035080.1	61223757	.	C	T	.	.	MAF_INRAE=2.532;MAF_USDA=4.918
NC_035080.1	61223790	.	A	G	.	.	MAF_USDA=1.639
NC_035080.1	61223859	.	C	A	.	.	MAF_INRAE=37.975;MAF_USDA=32.941
NC_035080.1	61224287	.	C	A	.	.	MAF_INRAE=8.228;MAF_USDA=8.333
NC_035080.1	61224474	.	C	A	.	.	MAF_INRAE=17.722;MAF_USDA=5.738
NC_035080.1	61224566	.	G	T	.	.	MAF_USDA=4.167
NC_035080.1	61224630	.	G	C	.	.	MAF_USDA=8.197
NC_035080.1	61224763	.	C	T	.	.	MAF_INRAE=37.975;MAF_USDA=32.353
NC_035080.1	61224805	.	T	G	.	.	MAF_USDA=5.738
NC_035080.1	61224808	.	C	G	.	.	MAF_USDA=1.639
NC_035080.1	61224933	.	G	A	.	.	MAF_INRAE=31.667;MAF_USDA=10.0
NC_035080.1	61225081	.	T	A	.	.	MAF_USDA=4.098
NC_035080.1	61225367	.	A	C	.	.	MAF_INRAE=3.333;MAF_USDA=4.098
NC_035080.1	61225405	.	A	C	.	.	MAF_INRAE=18.987;MAF_USDA=34.706
NC_035080.1	61225425	.	A	C	.	.	MAF_USDA=3.279
NC_035080.1	61225501	.	G	A	.	.	MAF_USDA=1.765
NC_035080.1	61225527	.	A	T	.	.	MAF_USDA=22.941
NC_035080.1	61225532	.	T	G	.	.	MAF_INRAE=38.608;MAF_USDA=32.353
NC_035080.1	61225930	.	G	A	.	.	MAF_INRAE=9.494;MAF_USDA=16.667
NC_035080.1	61226002	.	G	T	.	.	MAF_INRAE=16.456;MAF_USDA=10.588
NC_035080.1	61226035	.	T	A	.	.	MAF_INRAE=2.532;MAF_USDA=4.918
NC_035080.1	61226311	.	G	A	.	.	MAF_INRAE=10.127
NC_035080.1	61226338	.	C	T	.	.	MAF_USDA=4.098
NC_035080.1	61226485	.	T	C	.	.	MAF_INRAE=8.228;MAF_USDA=27.059
NC_035080.1	61226546	.	C	T	.	.	MAF_INRAE=3.333;MAF_USDA=4.098
NC_035080.1	61226852	.	G	T	.	.	MAF_USDA=4.098
NC_035080.1	61226861	.	T	C	.	.	MAF_USDA=4.098
NC_035080.1	61226866	.	A	C	.	.	MAF_USDA=1.765
NC_035080.1	61226926	.	A	C	.	.	MAF_USDA=2.459
NC_035080.1	61227004	.	G	A	.	.	MAF_USDA=4.918
NC_035080.1	61227136	.	C	T	.	.	MAF_INRAE=15.823;MAF_USDA=6.471
NC_035080.1	61227171	.	T	C	.	.	MAF_INRAE=10.127;MAF_USDA=4.098
NC_035080.1	61227175	.	G	A	.	.	MAF_USDA=4.118
NC_035080.1	61227218	.	G	A	.	.	MAF_USDA=4.706
NC_035080.1	61227234	.	G	T	.	.	MAF_INRAE=29.747;MAF_USDA=40.588
NC_035080.1	61227293	.	G	T	.	.	MAF_INRAE=29.114;MAF_USDA=37.647
NC_035080.1	61227407	.	T	C	.	.	MAF_USDA=1.639
NC_035080.1	61227600	.	A	T	.	.	MAF_INRAE=12.658;MAF_USDA=24.118
NC_035080.1	61227663	.	A	T	.	.	MAF_USDA=1.639
NC_035080.1	61227891	.	C	T	.	.	MAF_INRAE=8.861;MAF_USDA=2.459
NC_035080.1	61227983	.	C	A	.	.	MAF_USDA=1.639
NC_035080.1	61227985	.	T	A	.	.	MAF_USDA=1.639
NC_035080.1	61228024	.	T	A	.	.	MAF_INRAE=13.291;MAF_USDA=30.0
NC_035080.1	61228108	.	A	T	.	.	MAF_INRAE=3.333;MAF_USDA=3.279
NC_035080.1	61228145	.	C	T	.	.	MAF_INRAE=16.456;MAF_USDA=6.471
NC_035080.1	61228192	.	G	C	.	.	MAF_INRAE=30.833;MAF_USDA=10.0
NC_035080.1	61228459	.	G	T	.	.	MAF_INRAE=12.658;MAF_USDA=32.353
NC_035080.1	61228469	.	A	G	.	.	MAF_USDA=2.459
NC_035080.1	61228555	.	A	C	.	.	MAF_USDA=1.765
NC_035080.1	61228614	.	T	G	.	.	MAF_INRAE=7.5
NC_035080.1	61228620	.	A	C	.	.	MAF_INRAE=17.722;MAF_USDA=5.738
NC_035080.1	61228687	.	G	T	.	.	MAF_USDA=2.083
NC_035080.1	61228748	.	G	T	.	.	MAF_INRAE=3.333;MAF_USDA=15.882
NC_035080.1	61228812	.	T	A	.	.	MAF_INRAE=2.5
NC_035080.1	61228917	.	C	T	.	.	MAF_USDA=3.529
NC_035080.1	61228923	.	G	T	.	.	MAF_INRAE=48.734;MAF_USDA=44.118
NC_035080.1	61228970	.	A	G	.	.	MAF_INRAE=10.833;MAF_USDA=7.377
NC_035080.1	61229113	.	G	A	.	.	MAF_INRAE=16.456;MAF_USDA=24.706
NC_035080.1	61229301	.	A	C	.	.	MAF_USDA=3.279
NC_035080.1	61229303	.	C	A	.	.	MAF_USDA=2.459
NC_035080.1	61229356	.	G	T	.	.	MAF_USDA=2.083
NC_035080.1	61229371	.	A	G	.	.	MAF_INRAE=40.506;MAF_USDA=37.059
NC_035080.1	61229386	.	T	A	.	.	MAF_USDA=4.167
NC_035080.1	61229396	.	T	A	.	.	MAF_INRAE=47.5
NC_035080.1	61229634	.	G	T	.	.	MAF_INRAE=32.911;MAF_USDA=20.0
NC_035080.1	61229829	.	T	A	.	.	MAF_INRAE=15.833;MAF_USDA=9.412
NC_035080.1	61229874	.	C	T	.	.	MAF_INRAE=2.532;MAF_USDA=4.918
NC_035080.1	61229905	.	A	G	.	.	MAF_INRAE=33.544;MAF_USDA=20.588
NC_035080.1	61229920	.	C	T	.	.	MAF_INRAE=9.167
NC_035080.1	61229929	.	G	A	.	.	MAF_USDA=5.738
NC_035080.1	61229983	.	T	A	.	.	MAF_USDA=2.459
NC_035080.1	61230180	.	T	G	.	.	MAF_INRAE=18.354;MAF_USDA=24.706
NC_035080.1	61230273	.	C	A	.	.	MAF_INRAE=12.5;MAF_USDA=28.235
NC_035080.1	61230300	.	G	A	.	.	MAF_USDA=7.647
NC_035080.1	61230421	.	C	T	.	.	MAF_USDA=1.639
NC_035080.1	61230492	.	C	T	.	.	MAF_INRAE=15.823;MAF_USDA=12.5
NC_035080.1	61230494	.	G	A	.	.	MAF_USDA=5.738
NC_035080.1	61230500	.	G	C	.	.	MAF_INRAE=9.494;MAF_USDA=16.667
NC_035080.1	61230611	.	C	G	.	.	MAF_USDA=5.738
NC_035080.1	61230644	.	C	T	.	.	MAF_USDA=1.639
NC_035080.1	61230704	.	C	T	.	.	MAF_INRAE=6.667
NC_035080.1	61230830	.	G	C	.	.	MAF_INRAE=15.833;MAF_USDA=2.083
NC_035080.1	61230861	.	T	G	.	.	MAF_USDA=1.176
NC_035080.1	61231045	.	T	G	.	.	MAF_USDA=1.639
NC_035080.1	61231116	.	T	G	.	.	MAF_USDA=4.098
NC_035080.1	61231142	.	C	A	.	.	MAF_INRAE=32.911;MAF_USDA=20.0
NC_035080.1	61231177	.	C	A	.	.	MAF_INRAE=3.333;MAF_USDA=4.918
NC_035080.1	61231240	.	T	G	.	.	MAF_USDA=4.118
NC_035080.1	61231262	.	A	G	.	.	MAF_INRAE=15.833;MAF_USDA=2.083
NC_035080.1	61231266	.	G	T	.	.	MAF_INRAE=3.333;MAF_USDA=4.918
NC_035080.1	61231437	.	G	A	.	.	MAF_INRAE=28.481;MAF_USDA=10.588
NC_035080.1	61231461	.	T	A	.	.	MAF_INRAE=25.833;MAF_USDA=10.588
NC_035080.1	61231507	.	G	T	.	.	MAF_USDA=18.75
NC_035080.1	61231558	.	G	A	.	.	MAF_INRAE=3.333
NC_035080.1	61231611	.	C	T	.	.	MAF_INRAE=25.833;MAF_USDA=9.412
NC_035080.1	61231631	.	A	T	.	.	MAF_USDA=3.279
NC_035080.1	61231648	.	C	T	.	.	MAF_USDA=7.647
NC_035080.1	61231650	.	T	A	.	.	MAF_INRAE=14.167;MAF_USDA=36.471
NC_035080.1	61231693	.	G	T	.	.	MAF_INRAE=7.5
NC_035080.1	61231721	.	G	A	.	.	MAF_INRAE=6.667;MAF_USDA=15.574
NC_035080.1	61231822	.	T	C	.	.	MAF_USDA=2.459
NC_035080.1	61231870	.	A	G	.	.	MAF_INRAE=1.667
NC_035080.1	61231875	.	T	G	.	.	MAF_INRAE=14.167;MAF_USDA=28.824
NC_035080.1	61231983	.	A	G	.	.	MAF_INRAE=5.263;MAF_USDA=8.333
NC_035080.1	61232019	.	A	G	.	.	MAF_INRAE=7.5
NC_035080.1	61232151	.	C	G	.	.	MAF_INRAE=28.481;MAF_USDA=11.765
NC_035080.1	61232232	.	C	T	.	.	MAF_USDA=1.765
NC_035080.1	61232259	.	T	G	.	.	MAF_USDA=1.639
NC_035080.1	61232296	.	G	A	.	.	MAF_USDA=6.471
NC_035080.1	61232316	.	C	G	.	.	MAF_INRAE=3.333;MAF_USDA=4.098
NC_035080.1	61232331	.	A	G	.	.	MAF_INRAE=9.494;MAF_USDA=5.294
NC_035080.1	61232340	.	A	G	.	.	MAF_USDA=18.824
NC_035080.1	61232431	.	T	A	.	.	MAF_INRAE=9.494;MAF_USDA=1.639
NC_035080.1	61232435	.	C	T	.	.	MAF_INRAE=28.481;MAF_USDA=11.765
NC_035080.1	61232490	.	T	A	.	.	MAF_INRAE=12.5;MAF_USDA=27.647
NC_035080.1	61232598	.	C	T	.	.	MAF_USDA=1.639
NC_035080.1	61232618	.	C	A	.	.	MAF_USDA=1.765
NC_035080.1	61232621	.	G	T	.	.	MAF_INRAE=32.911;MAF_USDA=21.176
NC_035080.1	61232634	.	T	C	.	.	MAF_USDA=1.176
NC_035080.1	61232729	.	A	G	.	.	MAF_USDA=20.0
NC_035080.1	61232730	.	G	T	.	.	MAF_INRAE=14.167;MAF_USDA=23.529
NC_035080.1	61232735	.	G	T	.	.	MAF_INRAE=12.5;MAF_USDA=28.235
NC_035080.1	61232778	.	G	T	.	.	MAF_USDA=4.098
NC_035080.1	61232788	.	C	T	.	.	MAF_INRAE=15.833;MAF_USDA=2.083
NC_035080.1	61232837	.	C	T	.	.	MAF_INRAE=8.333
NC_035080.1	61232889	.	C	A	.	.	MAF_USDA=1.765
NC_035080.1	61232896	.	C	T	.	.	MAF_INRAE=28.481;MAF_USDA=11.765
NC_035080.1	61232903	.	G	A	.	.	MAF_INRAE=28.481;MAF_USDA=11.765
NC_035080.1	61232988	.	G	A	.	.	MAF_INRAE=27.848;MAF_USDA=38.824
NC_035080.1	61233098	.	C	T	.	.	MAF_INRAE=9.167
NC_035080.1	61233166	.	C	G	.	.	MAF_INRAE=28.481;MAF_USDA=11.765
NC_035080.1	61233186	.	G	A	.	.	MAF_INRAE=18.354;MAF_USDA=25.294
NC_035080.1	61233200	.	T	C	.	.	MAF_INRAE=13.333;MAF_USDA=27.647
NC_035080.1	61233215	.	G	A	.	.	MAF_USDA=4.706
NC_035080.1	61233226	.	C	T	.	.	MAF_INRAE=12.5;MAF_USDA=28.235
NC_035080.1	61233230	.	C	A	.	.	MAF_INRAE=25.833;MAF_USDA=11.765
NC_035080.1	61233269	.	A	G	.	.	MAF_INRAE=10.0;MAF_USDA=24.706
NC_035080.1	61233297	.	T	G	.	.	MAF_USDA=4.918
NC_035080.1	61233305	.	G	C	.	.	MAF_INRAE=3.333;MAF_USDA=4.098
NC_035080.1	61233342	.	G	T	.	.	MAF_INRAE=12.5;MAF_USDA=28.235
NC_035080.1	61233354	.	C	T	.	.	MAF_INRAE=10.127;MAF_USDA=13.529
NC_035080.1	61233403	.	C	T	.	.	MAF_INRAE=37.342;MAF_USDA=41.176
NC_035080.1	61233426	.	G	A	.	.	MAF_INRAE=5.263;MAF_USDA=3.279
NC_035080.1	61233462	.	A	T	.	.	MAF_USDA=1.639
NC_035080.1	61233509	.	C	T	.	.	MAF_USDA=1.639
NC_035080.1	61233510	.	A	T	.	.	MAF_USDA=1.639
NC_035080.1	61233567	.	A	G	.	.	MAF_INRAE=10.127;MAF_USDA=4.098
NC_035080.1	61233763	.	T	A	.	.	MAF_INRAE=3.333;MAF_USDA=8.197
NC_035080.1	61233783	.	G	A	.	.	MAF_INRAE=9.494;MAF_USDA=1.639
NC_035080.1	61233786	.	G	T	.	.	MAF_USDA=1.639
NC_035080.1	61233850	.	T	C	.	.	MAF_INRAE=15.833;MAF_USDA=8.824
NC_035080.1	61233922	.	C	T	.	.	MAF_USDA=2.459
NC_035080.1	61233944	.	T	C	.	.	MAF_USDA=4.706
NC_035080.1	61233946	.	G	A	.	.	MAF_USDA=2.459
NC_035080.1	61233989	.	C	T	.	.	MAF_USDA=2.083
NC_035080.1	61234081	.	C	A	.	.	MAF_INRAE=9.494;MAF_USDA=16.667
NC_035080.1	61234140	.	G	C	.	.	MAF_USDA=4.918
NC_035080.1	61234141	.	G	T	.	.	MAF_USDA=4.918
NC_035080.1	61234155	.	G	A	.	.	MAF_INRAE=8.861;MAF_USDA=2.459
NC_035080.1	61234185	.	G	T	.	.	MAF_INRAE=7.5
NC_035080.1	61234190	.	A	C	.	.	MAF_INRAE=47.5;MAF_USDA=50.0
NC_035080.1	61234197	.	A	T	.	.	MAF_INRAE=47.5
NC_035080.1	61234202	.	T	C	.	.	MAF_INRAE=45.0;MAF_USDA=47.917
NC_035080.1	61234247	.	G	A	.	.	MAF_INRAE=12.025;MAF_USDA=15.882
NC_035080.1	61234307	.	T	C	.	.	MAF_INRAE=2.5
NC_035080.1	61234316	.	A	T	.	.	MAF_INRAE=15.19;MAF_USDA=41.765
NC_035080.1	61234382	.	A	G	.	.	MAF_INRAE=12.5;MAF_USDA=6.557
NC_035080.1	61234386	.	T	G	.	.	MAF_INRAE=29.114;MAF_USDA=15.882
NC_035080.1	61234430	.	A	G	.	.	MAF_INRAE=13.291;MAF_USDA=14.706
NC_035080.1	61234450	.	T	G	.	.	MAF_USDA=7.647
NC_035080.1	61234538	.	G	T	.	.	MAF_INRAE=9.167
NC_035080.1	61234539	.	T	A	.	.	MAF_INRAE=10.127;MAF_USDA=44.706
NC_035080.1	61234541	.	T	C	.	.	MAF_USDA=7.647
NC_035080.1	61234561	.	T	A	.	.	MAF_INRAE=12.5;MAF_USDA=4.918
NC_035080.1	61234563	.	G	C	.	.	MAF_INRAE=12.658;MAF_USDA=11.475
NC_035080.1	61234611	.	G	A	.	.	MAF_INRAE=31.667;MAF_USDA=18.235
NC_035080.1	61234738	.	A	C	.	.	MAF_INRAE=2.532
NC_035080.1	61234739	.	C	T	.	.	MAF_INRAE=1.667
NC_035080.1	61234782	.	A	G	.	.	MAF_USDA=3.279
NC_035080.1	61234913	.	C	T	.	.	MAF_USDA=2.083
NC_035080.1	61234924	.	G	A	.	.	MAF_INRAE=7.5
NC_035080.1	61235016	.	T	G	.	.	MAF_USDA=20.0
NC_035080.1	61235053	.	A	G	.	.	MAF_USDA=4.918
NC_035080.1	61235102	.	T	G	.	.	MAF_INRAE=10.127;MAF_USDA=48.235
NC_035080.1	61235320	.	A	G	.	.	MAF_USDA=4.118
NC_035080.1	61235456	.	C	A	.	.	MAF_USDA=4.167
NC_035080.1	61235458	.	T	G	.	.	MAF_USDA=4.167
NC_035080.1	61235541	.	T	C	.	.	MAF_USDA=37.647
NC_035080.1	61236058	.	T	A	.	.	MAF_INRAE=13.291;MAF_USDA=10.656
NC_035080.1	61236243	.	G	A	.	.	MAF_USDA=2.083
NC_035080.1	61236364	.	G	A	.	.	MAF_USDA=2.083
NC_035080.1	61236408	.	A	G	.	.	MAF_INRAE=1.667;MAF_USDA=5.882
NC_035080.1	61236492	.	C	T	.	.	MAF_INRAE=9.167
NC_035080.1	61236540	.	C	G	.	.	MAF_INRAE=10.127;MAF_USDA=49.412
NC_035080.1	61236566	.	C	T	.	.	MAF_USDA=1.639
NC_035080.1	61236602	.	G	T	.	.	MAF_INRAE=27.215;MAF_USDA=13.934
NC_035080.1	61236666	.	A	T	.	.	MAF_INRAE=32.911;MAF_USDA=13.529
NC_035080.1	61236673	.	A	C	.	.	MAF_USDA=1.639
NC_035080.1	61236709	.	C	T	.	.	MAF_INRAE=32.911;MAF_USDA=12.941
NC_035080.1	61236822	.	C	G	.	.	MAF_INRAE=32.911;MAF_USDA=13.529
NC_035080.1	61236831	.	G	A	.	.	MAF_USDA=13.115
NC_035080.1	61236843	.	A	C	.	.	MAF_INRAE=32.911;MAF_USDA=13.529
NC_035080.1	61236871	.	T	G	.	.	MAF_INRAE=12.5;MAF_USDA=9.016
NC_035080.1	61236904	.	G	A	.	.	MAF_INRAE=9.167
NC_035080.1	61237112	.	A	C	.	.	MAF_INRAE=32.911;MAF_USDA=20.588
NC_035080.1	61237177	.	C	T	.	.	MAF_USDA=1.695
NC_035080.1	61237196	.	C	A	.	.	MAF_USDA=2.083
NC_035080.1	61237216	.	G	C	.	.	MAF_INRAE=6.667
NC_035080.1	61237256	.	C	T	.	.	MAF_USDA=13.095
NC_035080.1	61237266	.	A	C	.	.	MAF_USDA=10.833
NC_035080.1	61237336	.	T	C	.	.	MAF_INRAE=31.013;MAF_USDA=35.882
NC_035080.1	61237432	.	G	A	.	.	MAF_USDA=15.294
NC_035080.1	61237472	.	G	T	.	.	MAF_INRAE=9.167
NC_035080.1	61237530	.	C	A	.	.	MAF_INRAE=27.215;MAF_USDA=13.934
NC_035080.1	61237548	.	C	T	.	.	MAF_INRAE=18.987;MAF_USDA=27.647
NC_035080.1	61237612	.	A	T	.	.	MAF_INRAE=7.5
NC_035080.1	61237614	.	G	C	.	.	MAF_INRAE=28.481;MAF_USDA=11.176
NC_035080.1	61237615	.	A	T	.	.	MAF_INRAE=25.833;MAF_USDA=11.765
NC_035080.1	61237626	.	A	G	.	.	MAF_INRAE=16.456
NC_035080.1	61237627	.	A	T	.	.	MAF_INRAE=18.333;MAF_USDA=27.647
NC_035080.1	61237741	.	T	G	.	.	MAF_USDA=14.118
NC_035080.1	61237822	.	C	G	.	.	MAF_INRAE=5.063;MAF_USDA=10.588
NC_035080.1	61237953	.	A	C	.	.	MAF_INRAE=10.127;MAF_USDA=13.529
NC_035080.1	61237978	.	G	T	.	.	MAF_INRAE=37.342;MAF_USDA=35.882
NC_035080.1	61237983	.	T	C	.	.	MAF_INRAE=10.127;MAF_USDA=25.882
NC_035080.1	61238102	.	A	G	.	.	MAF_INRAE=2.532;MAF_USDA=9.412
NC_035080.1	61238122	.	T	C	.	.	MAF_USDA=1.176
NC_035080.1	61238139	.	G	A	.	.	MAF_USDA=4.098
NC_035080.1	61238239	.	T	A	.	.	MAF_USDA=1.639
NC_035080.1	61238248	.	C	T	.	.	MAF_USDA=9.016
NC_035080.1	61238275	.	G	T	.	.	MAF_INRAE=12.025;MAF_USDA=27.647
NC_035080.1	61238314	.	A	T	.	.	MAF_USDA=7.059
NC_035080.1	61238365	.	A	T	.	.	MAF_INRAE=10.127
NC_035080.1	61238369	.	A	T	.	.	MAF_INRAE=7.5
NC_035080.1	61238373	.	C	T	.	.	MAF_INRAE=18.354;MAF_USDA=5.738
NC_035080.1	61238531	.	T	A	.	.	MAF_INRAE=19.62;MAF_USDA=18.75
NC_035080.1	61238542	.	G	T	.	.	MAF_USDA=6.557
NC_035080.1	61238581	.	C	T	.	.	MAF_INRAE=22.152;MAF_USDA=49.412
NC_035080.1	61238582	.	C	T	.	.	MAF_USDA=2.459
NC_035080.1	61238593	.	G	A	.	.	MAF_INRAE=22.785;MAF_USDA=48.235
NC_035080.1	61238778	.	G	A	.	.	MAF_INRAE=5.263;MAF_USDA=7.647
NC_035080.1	61238791	.	A	G	.	.	MAF_INRAE=18.987;MAF_USDA=37.059
NC_035080.1	61238798	.	T	A	.	.	MAF_INRAE=18.987;MAF_USDA=36.471
NC_035080.1	61238802	.	G	A	.	.	MAF_INRAE=15.0;MAF_USDA=36.471
NC_035080.1	61238832	.	C	T	.	.	MAF_USDA=1.639
NC_035080.1	61238879	.	C	T	.	.	MAF_INRAE=5.263;MAF_USDA=3.529
NC_035080.1	61238900	.	A	C	.	.	MAF_INRAE=40.506;MAF_USDA=36.471
NC_035080.1	61238950	.	C	T	.	.	MAF_INRAE=41.139;MAF_USDA=32.941
NC_035080.1	61238960	.	T	C	.	.	MAF_INRAE=41.139;MAF_USDA=32.941
NC_035080.1	61238968	.	G	T	.	.	MAF_USDA=7.377
NC_035080.1	61239026	.	C	T	.	.	MAF_INRAE=40.506;MAF_USDA=29.412
NC_035080.1	61239049	.	T	C	.	.	MAF_INRAE=10.0;MAF_USDA=13.529
NC_035080.1	61239076	.	A	C	.	.	MAF_USDA=1.639
NC_035080.1	61239079	.	T	G	.	.	MAF_INRAE=43.671;MAF_USDA=41.176
NC_035080.1	61239101	.	T	C	.	.	MAF_USDA=5.738
NC_035080.1	61239108	.	C	T	.	.	MAF_USDA=3.279
NC_035080.1	61239348	.	C	A	.	.	MAF_USDA=45.833
NC_035080.1	61239412	.	T	G	.	.	MAF_INRAE=8.333;MAF_USDA=10.656
NC_035080.1	61239428	.	T	C	.	.	MAF_USDA=16.667
NC_035080.1	61239464	.	C	T	.	.	MAF_USDA=7.5
NC_035080.1	61239486	.	A	T	.	.	MAF_INRAE=33.544;MAF_USDA=35.294
NC_035080.1	61239501	.	T	C	.	.	MAF_INRAE=5.263;MAF_USDA=17.647
NC_035080.1	61239503	.	A	G	.	.	MAF_USDA=11.176
NC_035080.1	61239509	.	A	G	.	.	MAF_INRAE=16.667;MAF_USDA=20.0
NC_035080.1	61239620	.	C	G	.	.	MAF_USDA=6.471
NC_035080.1	61239652	.	T	C	.	.	MAF_USDA=3.279
NC_035080.1	61239664	.	T	G	.	.	MAF_USDA=1.639
NC_035080.1	61239756	.	G	A	.	.	MAF_USDA=3.279
NC_035080.1	61239819	.	A	G	.	.	MAF_USDA=14.754
NC_035080.1	61239959	.	A	G	.	.	MAF_INRAE=27.215;MAF_USDA=10.656
NC_035080.1	61240063	.	G	T	.	.	MAF_INRAE=10.127;MAF_USDA=40.476
NC_035080.1	61240090	.	C	T	.	.	MAF_INRAE=39.873;MAF_USDA=45.882
NC_035080.1	61240093	.	A	G	.	.	MAF_INRAE=9.167;MAF_USDA=14.706
NC_035080.1	61240102	.	G	T	.	.	MAF_USDA=2.459
NC_035080.1	61240111	.	A	C	.	.	MAF_USDA=2.459
NC_035080.1	61240170	.	A	C	.	.	MAF_INRAE=9.167;MAF_USDA=10.656
NC_035080.1	61240196	.	C	A	.	.	MAF_INRAE=17.5;MAF_USDA=24.118
NC_035080.1	61240230	.	A	T	.	.	MAF_INRAE=9.494;MAF_USDA=16.667
NC_035080.1	61240287	.	T	A	.	.	MAF_USDA=1.19
NC_035080.1	61240292	.	T	A	.	.	MAF_INRAE=18.333;MAF_USDA=30.952
NC_035080.1	61240293	.	C	A	.	.	MAF_INRAE=17.5;MAF_USDA=2.083
NC_035080.1	61240314	.	G	T	.	.	MAF_INRAE=12.658;MAF_USDA=8.333
NC_035080.1	61240403	.	C	T	.	.	MAF_INRAE=5.0;MAF_USDA=2.459
NC_035080.1	61240412	.	C	G	.	.	MAF_USDA=18.75
NC_035080.1	61240437	.	C	T	.	.	MAF_USDA=2.459
NC_035080.1	61240458	.	G	A	.	.	MAF_USDA=3.279
NC_035080.1	61240513	.	G	A	.	.	MAF_USDA=2.459
NC_035080.1	61240568	.	A	C	.	.	MAF_INRAE=28.481;MAF_USDA=17.059
NC_035080.1	61240577	.	A	G	.	.	MAF_USDA=4.167
NC_035080.1	61240581	.	T	G	.	.	MAF_USDA=9.412
NC_035080.1	61240677	.	T	C	.	.	MAF_INRAE=32.911;MAF_USDA=20.588
NC_035080.1	61240888	.	C	T	.	.	MAF_USDA=11.765
NC_035080.1	61240964	.	G	T	.	.	MAF_INRAE=9.494;MAF_USDA=1.639
NC_035080.1	61240982	.	A	G	.	.	MAF_INRAE=33.544;MAF_USDA=20.0
NC_035080.1	61241139	.	T	A	.	.	MAF_INRAE=16.667;MAF_USDA=28.824
NC_035080.1	61241150	.	G	A	.	.	MAF_INRAE=5.263;MAF_USDA=8.235
NC_035080.1	61241165	.	T	C	.	.	MAF_USDA=5.738
NC_035080.1	61241217	.	A	T	.	.	MAF_INRAE=9.167;MAF_USDA=9.836
NC_035080.1	61241244	.	G	T	.	.	MAF_USDA=6.471
NC_035080.1	61241250	.	G	A	.	.	MAF_INRAE=21.519;MAF_USDA=32.353
NC_035080.1	61241322	.	G	A	.	.	MAF_INRAE=9.494;MAF_USDA=16.667
NC_035080.1	61241503	.	C	T	.	.	MAF_USDA=1.639
NC_035080.1	61241512	.	C	T	.	.	MAF_USDA=4.098
NC_035080.1	61241651	.	A	G	.	.	MAF_USDA=3.279
NC_035080.1	61241727	.	A	C	.	.	MAF_USDA=2.083
NC_035080.1	61241744	.	A	G	.	.	MAF_USDA=7.377
NC_035080.1	61241773	.	G	T	.	.	MAF_INRAE=2.532;MAF_USDA=7.059
NC_035080.1	61241868	.	A	G	.	.	MAF_INRAE=32.911;MAF_USDA=26.471
NC_035080.1	61241990	.	T	C	.	.	MAF_USDA=7.059
NC_035080.1	61242021	.	G	A	.	.	MAF_USDA=6.557
NC_035080.1	61242144	.	G	A	.	.	MAF_INRAE=8.861;MAF_USDA=1.639
NC_035080.1	61242421	.	T	C	.	.	MAF_INRAE=21.053
NC_035080.1	61242434	.	C	T	.	.	MAF_USDA=4.167
NC_035080.1	61242436	.	G	A	.	.	MAF_USDA=9.412
NC_035080.1	61242443	.	G	T	.	.	MAF_INRAE=6.667;MAF_USDA=6.471
NC_035080.1	61242522	.	G	A	.	.	MAF_INRAE=12.658;MAF_USDA=7.059
NC_035080.1	61242575	.	C	T	.	.	MAF_INRAE=9.167;MAF_USDA=9.016
NC_035080.1	61242605	.	T	G	.	.	MAF_INRAE=12.658;MAF_USDA=17.647
NC_035080.1	61242620	.	T	C	.	.	MAF_INRAE=12.025;MAF_USDA=11.176
NC_035080.1	61242713	.	T	A	.	.	MAF_USDA=6.557
NC_035080.1	61242844	.	G	T	.	.	MAF_USDA=11.765
NC_035080.1	61242869	.	C	A	.	.	MAF_USDA=8.824
NC_035080.1	61242870	.	G	A	.	.	MAF_USDA=10.656
NC_035080.1	61242880	.	C	A	.	.	MAF_USDA=9.016
NC_035080.1	61242893	.	A	C	.	.	MAF_USDA=2.083
NC_035080.1	61242902	.	T	G	.	.	MAF_USDA=9.016
NC_035080.1	61242948	.	G	T	.	.	MAF_USDA=5.294
NC_035080.1	61242973	.	C	T	.	.	MAF_USDA=2.459
NC_035080.1	61243038	.	C	A	.	.	MAF_INRAE=5.263;MAF_USDA=2.941
NC_035080.1	61243039	.	C	G	.	.	MAF_USDA=2.941
NC_035080.1	61243049	.	T	A	.	.	MAF_INRAE=10.127;MAF_USDA=4.098
NC_035080.1	61243050	.	A	T	.	.	MAF_INRAE=5.0;MAF_USDA=4.098
NC_035080.1	61243055	.	T	G	.	.	MAF_INRAE=21.519;MAF_USDA=1.765
NC_035080.1	61243056	.	C	T	.	.	MAF_USDA=3.279
NC_035080.1	61243108	.	A	G	.	.	MAF_INRAE=4.43;MAF_USDA=1.639
NC_035080.1	61243122	.	C	T	.	.	MAF_USDA=13.529
NC_035080.1	61243137	.	A	C	.	.	MAF_INRAE=17.089;MAF_USDA=5.294
NC_035080.1	61243140	.	A	T	.	.	MAF_INRAE=5.263;MAF_USDA=3.529
NC_035080.1	61243146	.	A	T	.	.	MAF_USDA=5.738
NC_035080.1	61243258	.	T	C	.	.	MAF_INRAE=12.658;MAF_USDA=27.647
NC_035080.1	61243280	.	A	G	.	.	MAF_USDA=8.235
NC_035080.1	61243282	.	T	A	.	.	MAF_USDA=8.235
NC_035080.1	61243292	.	T	C	.	.	MAF_USDA=1.639
NC_035080.1	61243310	.	G	T	.	.	MAF_USDA=1.639
NC_035080.1	61243335	.	A	G	.	.	MAF_INRAE=21.053;MAF_USDA=31.25
NC_035080.1	61243347	.	G	A	.	.	MAF_INRAE=5.0;MAF_USDA=2.083
NC_035080.1	61243409	.	A	T	.	.	MAF_USDA=1.639
NC_035080.1	61243512	.	G	A	.	.	MAF_INRAE=15.19;MAF_USDA=16.667
NC_035080.1	61243523	.	A	G	.	.	MAF_INRAE=48.734;MAF_USDA=26.471
NC_035080.1	61243603	.	G	T	.	.	MAF_INRAE=9.494;MAF_USDA=4.918
NC_035080.1	61243622	.	A	T	.	.	MAF_INRAE=3.333;MAF_USDA=4.098
NC_035080.1	61243640	.	T	A	.	.	MAF_INRAE=46.835;MAF_USDA=27.059
NC_035080.1	61243658	.	C	T	.	.	MAF_INRAE=9.494;MAF_USDA=5.738
NC_035080.1	61243688	.	A	G	.	.	MAF_INRAE=5.263;MAF_USDA=2.941
NC_035080.1	61243760	.	C	T	.	.	MAF_INRAE=9.494;MAF_USDA=16.667
NC_035080.1	61243767	.	T	G	.	.	MAF_USDA=2.083
NC_035080.1	61243791	.	G	T	.	.	MAF_USDA=4.098
NC_035080.1	61243844	.	G	T	.	.	MAF_INRAE=5.263;MAF_USDA=5.882
NC_035080.1	61243888	.	C	T	.	.	MAF_USDA=1.639
NC_035080.1	61243944	.	G	A	.	.	MAF_INRAE=13.924;MAF_USDA=46.471
NC_035080.1	61243977	.	A	C	.	.	MAF_INRAE=7.5
NC_035080.1	61244017	.	A	T	.	.	MAF_INRAE=7.5
NC_035080.1	61244018	.	C	T	.	.	MAF_INRAE=7.5
NC_035080.1	61244042	.	T	C	.	.	MAF_INRAE=20.0;MAF_USDA=33.333
NC_035080.1	61244064	.	A	T	.	.	MAF_INRAE=43.038;MAF_USDA=30.952
NC_035080.1	61244068	.	A	T	.	.	MAF_INRAE=10.833;MAF_USDA=25.0
NC_035080.1	61244077	.	G	T	.	.	MAF_USDA=6.548
NC_035080.1	61244091	.	C	A	.	.	MAF_INRAE=26.316
NC_035080.1	61244134	.	T	A	.	.	MAF_USDA=2.083
NC_035080.1	61244155	.	G	A	.	.	MAF_USDA=37.5
NC_035080.1	61244223	.	C	T	.	.	MAF_USDA=3.279
NC_035080.1	61244277	.	A	T	.	.	MAF_USDA=11.475
NC_035080.1	61244312	.	A	G	.	.	MAF_INRAE=17.722;MAF_USDA=5.738
NC_035080.1	61244356	.	T	G	.	.	MAF_INRAE=1.667
NC_035080.1	61244443	.	G	A	.	.	MAF_INRAE=13.924;MAF_USDA=46.471
NC_035080.1	61244500	.	A	G	.	.	MAF_INRAE=2.532;MAF_USDA=17.647
NC_035080.1	61244524	.	G	A	.	.	MAF_INRAE=12.025;MAF_USDA=47.059
NC_035080.1	61244531	.	T	A	.	.	MAF_INRAE=10.127;MAF_USDA=4.098
NC_035080.1	61244538	.	G	T	.	.	MAF_INRAE=10.127;MAF_USDA=8.197
NC_035080.1	61244574	.	T	G	.	.	MAF_INRAE=5.263;MAF_USDA=8.824
NC_035080.1	61244577	.	C	T	.	.	MAF_INRAE=12.025;MAF_USDA=49.412
NC_035080.1	61244578	.	C	A	.	.	MAF_INRAE=14.167;MAF_USDA=48.235
NC_035080.1	61244619	.	T	G	.	.	MAF_USDA=2.459
NC_035080.1	61244655	.	C	T	.	.	MAF_INRAE=6.962;MAF_USDA=5.882
NC_035080.1	61244801	.	A	T	.	.	MAF_INRAE=9.494;MAF_USDA=4.706
NC_035080.1	61244816	.	G	T	.	.	MAF_INRAE=32.911;MAF_USDA=24.118
NC_035080.1	61244846	.	A	C	.	.	MAF_INRAE=20.253;MAF_USDA=17.059
NC_035080.1	61244927	.	C	A	.	.	MAF_USDA=8.824
NC_035080.1	61244942	.	C	G	.	.	MAF_USDA=7.647
NC_035080.1	61244962	.	A	G	.	.	MAF_USDA=1.639
NC_035080.1	61244968	.	A	G	.	.	MAF_INRAE=34.177;MAF_USDA=24.706
NC_035080.1	61245178	.	C	T	.	.	MAF_INRAE=9.494;MAF_USDA=7.059
NC_035080.1	61245196	.	G	A	.	.	MAF_INRAE=41.772;MAF_USDA=33.333
NC_035080.1	61245228	.	G	A	.	.	MAF_INRAE=16.456;MAF_USDA=7.647
NC_035080.1	61245254	.	A	C	.	.	MAF_USDA=6.471
NC_035080.1	61245269	.	A	G	.	.	MAF_INRAE=41.772;MAF_USDA=24.118
NC_035080.1	61245293	.	C	T	.	.	MAF_INRAE=17.722;MAF_USDA=48.235
NC_035080.1	61245310	.	C	T	.	.	MAF_INRAE=40.506;MAF_USDA=27.059
NC_035080.1	61245501	.	C	T	.	.	MAF_USDA=2.459
NC_035080.1	61245504	.	A	G	.	.	MAF_USDA=2.083
NC_035080.1	61245557	.	T	G	.	.	MAF_INRAE=9.167;MAF_USDA=12.295
NC_035080.1	61245579	.	C	G	.	.	MAF_USDA=7.059
NC_035080.1	61245612	.	C	A	.	.	MAF_INRAE=41.772;MAF_USDA=31.176
NC_035080.1	61245664	.	G	A	.	.	MAF_INRAE=17.722;MAF_USDA=6.557
NC_035080.1	61245773	.	T	G	.	.	MAF_INRAE=30.0;MAF_USDA=19.412
NC_035080.1	61245779	.	C	T	.	.	MAF_INRAE=5.263
NC_035080.1	61245855	.	G	C	.	.	MAF_INRAE=17.722;MAF_USDA=47.059
NC_035080.1	61245864	.	A	G	.	.	MAF_INRAE=31.667;MAF_USDA=19.412
NC_035080.1	61245915	.	C	T	.	.	MAF_USDA=2.083
NC_035080.1	61246046	.	T	G	.	.	MAF_USDA=2.083
NC_035080.1	61246061	.	C	G	.	.	MAF_INRAE=14.167;MAF_USDA=39.412
NC_035080.1	61246081	.	C	T	.	.	MAF_USDA=10.656
NC_035080.1	61246083	.	G	T	.	.	MAF_INRAE=13.291;MAF_USDA=48.235
NC_035080.1	61246094	.	T	C	.	.	MAF_USDA=10.656
NC_035080.1	61246102	.	G	A	.	.	MAF_USDA=13.529
NC_035080.1	61246106	.	C	G	.	.	MAF_USDA=11.475
NC_035080.1	61246138	.	T	A	.	.	MAF_USDA=8.824
NC_035080.1	61246145	.	G	A	.	.	MAF_USDA=9.016
NC_035080.1	61246146	.	G	A	.	.	MAF_USDA=9.016
NC_035080.1	61246151	.	T	C	.	.	MAF_USDA=9.016
NC_035080.1	61246159	.	C	G	.	.	MAF_USDA=10.656
NC_035080.1	61246170	.	T	C	.	.	MAF_USDA=10.0
NC_035080.1	61246201	.	C	T	.	.	MAF_USDA=4.098
NC_035080.1	61246299	.	C	T	.	.	MAF_INRAE=5.263;MAF_USDA=1.639
NC_035080.1	61246319	.	G	A	.	.	MAF_INRAE=5.263
NC_035080.1	61246329	.	A	C	.	.	MAF_USDA=1.639
NC_035080.1	61246332	.	A	T	.	.	MAF_INRAE=17.722;MAF_USDA=44.118
NC_035080.1	61246349	.	A	T	.	.	MAF_INRAE=40.506;MAF_USDA=24.118
NC_035080.1	61246373	.	C	T	.	.	MAF_USDA=14.706
NC_035080.1	61246374	.	G	T	.	.	MAF_INRAE=1.667;MAF_USDA=4.098
NC_035080.1	61246382	.	C	T	.	.	MAF_USDA=4.098
NC_035080.1	61246387	.	C	T	.	.	MAF_USDA=4.098
NC_035080.1	61246397	.	T	A	.	.	MAF_USDA=4.098
NC_035080.1	61246398	.	C	A	.	.	MAF_USDA=4.098
NC_035080.1	61246406	.	G	A	.	.	MAF_INRAE=5.263;MAF_USDA=8.333
NC_035080.1	61246407	.	G	T	.	.	MAF_USDA=8.333
NC_035080.1	61246413	.	T	C	.	.	MAF_USDA=2.459
NC_035080.1	61246423	.	T	G	.	.	MAF_USDA=2.459
NC_035080.1	61246431	.	T	C	.	.	MAF_USDA=1.639
NC_035080.1	61246432	.	G	A	.	.	MAF_USDA=1.639
NC_035080.1	61246433	.	A	G	.	.	MAF_USDA=1.639
NC_035080.1	61246436	.	G	T	.	.	MAF_USDA=1.639
NC_035080.1	61246440	.	A	G	.	.	MAF_USDA=1.639
NC_035080.1	61246454	.	T	G	.	.	MAF_USDA=4.098
NC_035080.1	61246515	.	C	T	.	.	MAF_INRAE=45.57;MAF_USDA=40.0
NC_035080.1	61246516	.	T	A	.	.	MAF_INRAE=50.0;MAF_USDA=40.0
NC_035080.1	61246556	.	G	T	.	.	MAF_INRAE=34.81;MAF_USDA=25.294
NC_035080.1	61246739	.	A	G	.	.	MAF_INRAE=40.506;MAF_USDA=20.588
NC_035080.1	61246830	.	G	A	.	.	MAF_INRAE=17.089;MAF_USDA=6.557
NC_035080.1	61246843	.	C	G	.	.	MAF_INRAE=2.532;MAF_USDA=18.824
NC_035080.1	61246931	.	G	T	.	.	MAF_USDA=1.639
NC_035080.1	61246997	.	A	C	.	.	MAF_INRAE=11.392;MAF_USDA=34.426
NC_035080.1	61247040	.	A	C	.	.	MAF_USDA=1.639
NC_035080.1	61247115	.	G	C	.	.	MAF_INRAE=40.506;MAF_USDA=21.765
NC_035080.1	61247232	.	G	T	.	.	MAF_INRAE=40.506;MAF_USDA=22.353
NC_035080.1	61247310	.	C	G	.	.	MAF_INRAE=13.291;MAF_USDA=8.333
NC_035080.1	61247355	.	C	T	.	.	MAF_USDA=10.417
NC_035080.1	61247361	.	C	T	.	.	MAF_INRAE=13.924;MAF_USDA=41.765
NC_035080.1	61247534	.	G	A	.	.	MAF_USDA=6.471
NC_035080.1	61247541	.	T	G	.	.	MAF_USDA=4.098
NC_035080.1	61247556	.	T	A	.	.	MAF_INRAE=30.38;MAF_USDA=45.294
NC_035080.1	61247589	.	T	A	.	.	MAF_USDA=1.639
NC_035080.1	61247620	.	C	A	.	.	MAF_USDA=1.639
NC_035080.1	61247631	.	A	T	.	.	MAF_INRAE=41.139;MAF_USDA=43.75
NC_035080.1	61247739	.	G	A	.	.	MAF_INRAE=16.456;MAF_USDA=11.765
NC_035080.1	61247758	.	A	T	.	.	MAF_INRAE=17.722;MAF_USDA=48.824
NC_035080.1	61247796	.	A	T	.	.	MAF_INRAE=11.667
NC_035080.1	61247828	.	A	C	.	.	MAF_USDA=1.639
NC_035080.1	61247888	.	T	A	.	.	MAF_USDA=3.279
NC_035080.1	61247893	.	T	G	.	.	MAF_INRAE=33.544;MAF_USDA=27.647
NC_035080.1	61247894	.	G	C	.	.	MAF_INRAE=9.167;MAF_USDA=17.059
NC_035080.1	61247916	.	T	G	.	.	MAF_INRAE=5.063;MAF_USDA=14.706
NC_035080.1	61247966	.	C	A	.	.	MAF_USDA=1.639
NC_035080.1	61248002	.	T	G	.	.	MAF_USDA=3.279
NC_035080.1	61248098	.	T	G	.	.	MAF_USDA=1.639
NC_035080.1	61248140	.	C	A	.	.	MAF_INRAE=34.177;MAF_USDA=25.882
NC_035080.1	61248146	.	G	A	.	.	MAF_INRAE=17.722;MAF_USDA=14.754
NC_035080.1	61248154	.	C	T	.	.	MAF_INRAE=17.722;MAF_USDA=15.574
NC_035080.1	61248171	.	C	T	.	.	MAF_USDA=2.083
NC_035080.1	61248179	.	G	C	.	.	MAF_INRAE=5.063;MAF_USDA=14.118
NC_035080.1	61248301	.	G	C	.	.	MAF_USDA=1.639
NC_035080.1	61248334	.	G	T	.	.	MAF_USDA=1.695
NC_035080.1	61248497	.	T	A	.	.	MAF_USDA=8.333
NC_035080.1	61248617	.	A	G	.	.	MAF_USDA=3.279
NC_035080.1	61248688	.	T	C	.	.	MAF_INRAE=8.861;MAF_USDA=2.459
NC_035080.1	61248729	.	G	A	.	.	MAF_INRAE=3.333;MAF_USDA=13.529
NC_035080.1	61248765	.	C	T	.	.	MAF_INRAE=17.722;MAF_USDA=5.738
NC_035080.1	61248777	.	T	G	.	.	MAF_USDA=6.25
NC_035080.1	61248801	.	T	G	.	.	MAF_USDA=13.529
NC_035080.1	61248922	.	T	G	.	.	MAF_INRAE=10.127;MAF_USDA=19.412
NC_035080.1	61249037	.	C	T	.	.	MAF_INRAE=44.937;MAF_USDA=30.0
NC_035080.1	61249106	.	C	T	.	.	MAF_INRAE=46.835;MAF_USDA=40.588
NC_035080.1	61249131	.	C	T	.	.	MAF_INRAE=36.709;MAF_USDA=26.471
NC_035080.1	61249159	.	C	T	.	.	MAF_USDA=2.459
NC_035080.1	61249311	.	C	T	.	.	MAF_INRAE=11.667
NC_035080.1	61249394	.	T	A	.	.	MAF_INRAE=26.316;MAF_USDA=8.333
NC_035080.1	61249412	.	A	T	.	.	MAF_USDA=8.333
NC_035080.1	61249420	.	C	A	.	.	MAF_INRAE=31.013;MAF_USDA=14.583
NC_035080.1	61249422	.	T	C	.	.	MAF_USDA=2.083
NC_035080.1	61249444	.	T	A	.	.	MAF_INRAE=9.167;MAF_USDA=4.167
NC_035080.1	61249445	.	A	C	.	.	MAF_USDA=2.459
NC_035080.1	61249457	.	C	A	.	.	MAF_INRAE=29.747;MAF_USDA=18.824
NC_035080.1	61249494	.	A	G	.	.	MAF_USDA=3.279
NC_035080.1	61249512	.	T	G	.	.	MAF_INRAE=27.848;MAF_USDA=12.941
NC_035080.1	61249515	.	T	G	.	.	MAF_INRAE=5.0;MAF_USDA=2.459
NC_035080.1	61249549	.	T	G	.	.	MAF_INRAE=27.848;MAF_USDA=14.118
NC_035080.1	61249554	.	A	G	.	.	MAF_USDA=4.098
NC_035080.1	61249559	.	C	T	.	.	MAF_INRAE=15.19;MAF_USDA=4.118
NC_035080.1	61249600	.	T	A	.	.	MAF_USDA=3.279
NC_035080.1	61249604	.	T	A	.	.	MAF_INRAE=20.253;MAF_USDA=27.647
NC_035080.1	61249630	.	C	T	.	.	MAF_INRAE=12.658;MAF_USDA=9.167
NC_035080.1	61249652	.	G	T	.	.	MAF_INRAE=3.797;MAF_USDA=37.5
NC_035080.1	61249663	.	T	A	.	.	MAF_USDA=3.333
NC_035080.1	61249687	.	T	A	.	.	MAF_INRAE=25.949;MAF_USDA=12.353
NC_035080.1	61249720	.	G	A	.	.	MAF_USDA=18.75
NC_035080.1	61249791	.	G	T	.	.	MAF_USDA=4.167
NC_035080.1	61249794	.	T	A	.	.	MAF_USDA=18.75
NC_035080.1	61250026	.	G	T	.	.	MAF_USDA=4.167
NC_035080.1	61250031	.	T	A	.	.	MAF_USDA=4.167
NC_035080.1	61250192	.	A	T	.	.	MAF_INRAE=42.105;MAF_USDA=12.5
NC_035080.1	61250244	.	C	T	.	.	MAF_USDA=1.667
NC_035080.1	61250303	.	T	A	.	.	MAF_INRAE=5.263;MAF_USDA=8.333
NC_035080.1	61250376	.	G	A	.	.	MAF_INRAE=17.722;MAF_USDA=4.098
NC_035080.1	61250455	.	G	A	.	.	MAF_USDA=2.459
NC_035080.1	61250468	.	A	C	.	.	MAF_INRAE=29.114;MAF_USDA=18.235
NC_035080.1	61250488	.	T	A	.	.	MAF_INRAE=29.114;MAF_USDA=18.235
NC_035080.1	61250501	.	T	A	.	.	MAF_USDA=4.098
NC_035080.1	61250560	.	A	C	.	.	MAF_INRAE=5.263
NC_035080.1	61250607	.	C	T	.	.	MAF_USDA=1.639
NC_035080.1	61250615	.	G	A	.	.	MAF_USDA=9.412
NC_035080.1	61250659	.	T	C	.	.	MAF_USDA=2.459
NC_035080.1	61250726	.	A	G	.	.	MAF_USDA=9.836
NC_035080.1	61250732	.	G	T	.	.	MAF_USDA=1.639
NC_035080.1	61250735	.	T	A	.	.	MAF_INRAE=1.667
NC_035080.1	61250739	.	G	A	.	.	MAF_USDA=9.836
NC_035080.1	61250740	.	G	A	.	.	MAF_INRAE=19.62;MAF_USDA=10.417
NC_035080.1	61250752	.	A	G	.	.	MAF_INRAE=1.667
NC_035080.1	61250754	.	C	T	.	.	MAF_INRAE=1.667
NC_035080.1	61250757	.	T	C	.	.	MAF_INRAE=1.667
NC_035080.1	61250760	.	C	G	.	.	MAF_INRAE=5.263
NC_035080.1	61250765	.	A	G	.	.	MAF_INRAE=3.333
NC_035080.1	61250783	.	A	T	.	.	MAF_USDA=10.656
NC_035080.1	61250792	.	A	G	.	.	MAF_USDA=10.417
NC_035080.1	61250806	.	C	T	.	.	MAF_USDA=4.098
NC_035080.1	61250827	.	A	T	.	.	MAF_USDA=4.098
NC_035080.1	61250860	.	A	T	.	.	MAF_USDA=3.279
NC_035080.1	61250862	.	C	A	.	.	MAF_USDA=9.836
NC_035080.1	61250911	.	A	C	.	.	MAF_INRAE=29.114;MAF_USDA=22.353
NC_035080.1	61250926	.	C	T	.	.	MAF_USDA=1.639
NC_035080.1	61250953	.	T	C	.	.	MAF_USDA=8.235
NC_035080.1	61250955	.	C	T	.	.	MAF_USDA=7.377
NC_035080.1	61250962	.	C	T	.	.	MAF_USDA=8.197
NC_035080.1	61250982	.	A	C	.	.	MAF_USDA=7.377
NC_035080.1	61251000	.	C	T	.	.	MAF_USDA=1.639
NC_035080.1	61251001	.	TCAACTCACC	TCAACTCACG	.	.	MAF_USDA=8.333
NC_035080.1	61251009	.	C	T	.	.	MAF_INRAE=8.861;MAF_USDA=3.279
NC_035080.1	61251010	.	C	G	.	.	MAF_INRAE=24.167;MAF_USDA=18.852
NC_035080.1	61251018	.	C	T	.	.	MAF_INRAE=46.203;MAF_USDA=30.588
NC_035080.1	61251074	.	C	T	.	.	MAF_USDA=1.639
NC_035080.1	61251105	.	C	A	.	.	MAF_USDA=10.0
NC_035080.1	61251134	.	C	A	.	.	MAF_USDA=2.083
NC_035080.1	61251151	.	A	C	.	.	MAF_INRAE=28.481
NC_035080.1	61251172	.	T	C	.	.	MAF_INRAE=28.481;MAF_USDA=18.235
NC_035080.1	61251314	.	G	A	.	.	MAF_USDA=2.5
NC_035080.1	61251349	.	C	T	.	.	MAF_USDA=2.5
NC_035080.1	61251360	.	C	T	.	.	MAF_USDA=2.5
NC_035080.1	61251370	.	A	G	.	.	MAF_INRAE=29.114;MAF_USDA=18.452
NC_035080.1	61251393	.	G	A	.	.	MAF_INRAE=5.263;MAF_USDA=4.167
NC_035080.1	61251452	.	T	A	.	.	MAF_USDA=1.639
NC_035080.1	61251476	.	T	G	.	.	MAF_INRAE=49.367;MAF_USDA=38.235
NC_035080.1	61251477	.	A	T	.	.	MAF_USDA=2.459
NC_035080.1	61251549	.	G	T	.	.	MAF_USDA=2.941
NC_035080.1	61251558	.	T	G	.	.	MAF_INRAE=47.468;MAF_USDA=25.0
NC_035080.1	61251669	.	A	C	.	.	MAF_INRAE=49.367;MAF_USDA=36.471
NC_035080.1	61251719	.	A	G	.	.	MAF_INRAE=10.526;MAF_USDA=16.471
NC_035080.1	61251760	.	G	A	.	.	MAF_INRAE=50.0;MAF_USDA=34.118
NC_035080.1	61251772	.	A	G	.	.	MAF_INRAE=20.253;MAF_USDA=24.706
NC_035080.1	61251774	.	T	C	.	.	MAF_INRAE=18.333;MAF_USDA=10.588
NC_035080.1	61251874	.	G	T	.	.	MAF_USDA=4.098
NC_035080.1	61251893	.	A	G	.	.	MAF_USDA=7.059
NC_035080.1	61251910	.	G	A	.	.	MAF_USDA=3.279
NC_035080.1	61252053	.	T	C	.	.	MAF_INRAE=3.797;MAF_USDA=25.882
NC_035080.1	61252176	.	C	G	.	.	MAF_INRAE=5.263
NC_035080.1	61252186	.	G	A	.	.	MAF_INRAE=5.263
NC_035080.1	61252242	.	T	G	.	.	MAF_INRAE=10.526;MAF_USDA=11.176
NC_035080.1	61252328	.	T	G	.	.	MAF_INRAE=10.526;MAF_USDA=10.588
NC_035080.1	61252353	.	A	G	.	.	MAF_USDA=1.639
NC_035080.1	61252391	.	G	A	.	.	MAF_INRAE=47.468;MAF_USDA=25.294
NC_035080.1	61252410	.	G	A	.	.	MAF_INRAE=47.468;MAF_USDA=25.294
NC_035080.1	61252413	.	G	A	.	.	MAF_USDA=3.279
NC_035080.1	61252516	.	C	T	.	.	MAF_USDA=10.588
NC_035080.1	61252531	.	G	A	.	.	MAF_INRAE=5.263
NC_035080.1	61252580	.	C	A	.	.	MAF_INRAE=48.101;MAF_USDA=25.882
NC_035080.1	61252618	.	C	A	.	.	MAF_INRAE=47.468;MAF_USDA=30.588
NC_035080.1	61252621	.	A	G	.	.	MAF_INRAE=5.263
NC_035080.1	61252661	.	C	T	.	.	MAF_USDA=2.459
NC_035080.1	61252681	.	A	T	.	.	MAF_USDA=8.235
NC_035080.1	61252743	.	T	C	.	.	MAF_INRAE=5.263
NC_035080.1	61252832	.	T	G	.	.	MAF_INRAE=3.797;MAF_USDA=1.639
NC_035080.1	61252840	.	G	A	.	.	MAF_USDA=3.279
NC_035080.1	61252853	.	G	T	.	.	MAF_INRAE=48.101;MAF_USDA=31.176
NC_035080.1	61252864	.	A	G	.	.	MAF_INRAE=5.263
NC_035080.1	61252875	.	A	T	.	.	MAF_INRAE=5.263
NC_035080.1	61252882	.	A	G	.	.	MAF_INRAE=5.263
NC_035080.1	61252909	.	T	G	.	.	MAF_USDA=3.279
NC_035080.1	61252947	.	A	C	.	.	MAF_INRAE=5.263
NC_035080.1	61252998	.	G	C	.	.	MAF_INRAE=5.263
NC_035080.1	61253003	.	C	T	.	.	MAF_INRAE=5.263;MAF_USDA=1.639
NC_035080.1	61253125	.	G	A	.	.	MAF_INRAE=5.263;MAF_USDA=8.824
NC_035080.1	61253147	.	T	G	.	.	MAF_USDA=4.098
NC_035080.1	61253283	.	G	C	.	.	MAF_INRAE=11.667
NC_035080.1	61253301	.	T	G	.	.	MAF_USDA=4.098
NC_035080.1	61253340	.	G	T	.	.	MAF_USDA=3.279
NC_035080.1	61253378	.	C	T	.	.	MAF_INRAE=5.063;MAF_USDA=2.459
NC_035080.1	61253394	.	T	A	.	.	MAF_INRAE=48.101;MAF_USDA=31.176
NC_035080.1	61253435	.	T	C	.	.	MAF_INRAE=49.367;MAF_USDA=29.412
NC_035080.1	61253524	.	A	C	.	.	MAF_INRAE=3.797;MAF_USDA=1.639
NC_035080.1	61253545	.	T	C	.	.	MAF_USDA=2.459
NC_035080.1	61253685	.	C	T	.	.	MAF_USDA=4.918
NC_035080.1	61253694	.	C	T	.	.	MAF_USDA=3.279
NC_035080.1	61253704	.	C	T	.	.	MAF_INRAE=5.263;MAF_USDA=6.557
NC_035080.1	61253881	.	A	T	.	.	MAF_USDA=2.353
NC_035080.1	61253993	.	G	A	.	.	MAF_INRAE=48.101;MAF_USDA=41.176
NC_035080.1	61254020	.	G	A	.	.	MAF_INRAE=5.263;MAF_USDA=3.529
NC_035080.1	61254090	.	C	G	.	.	MAF_INRAE=17.722;MAF_USDA=4.918
NC_035080.1	61254204	.	G	A	.	.	MAF_USDA=1.639
NC_035080.1	61254285	.	C	A	.	.	MAF_USDA=2.083
NC_035080.1	61254430	.	G	A	.	.	MAF_USDA=1.765
NC_035080.1	61254478	.	C	T	.	.	MAF_USDA=3.279
NC_035080.1	61254548	.	A	G	.	.	MAF_USDA=8.333
NC_035080.1	61254598	.	A	C	.	.	MAF_USDA=4.098
NC_035080.1	61254665	.	C	G	.	.	MAF_INRAE=20.253;MAF_USDA=41.765
NC_035080.1	61254723	.	T	A	.	.	MAF_INRAE=20.253;MAF_USDA=42.353
NC_035080.1	61254753	.	G	A	.	.	MAF_INRAE=5.063;MAF_USDA=29.412
NC_035080.1	61254796	.	C	T	.	.	MAF_INRAE=9.167
NC_035080.1	61254846	.	G	T	.	.	MAF_USDA=3.279
NC_035080.1	61255098	.	C	T	.	.	MAF_INRAE=5.263;MAF_USDA=8.333
NC_035080.1	61255118	.	G	A	.	.	MAF_USDA=2.459
NC_035080.1	61255176	.	G	T	.	.	MAF_INRAE=14.167;MAF_USDA=6.557
NC_035080.1	61255466	.	C	T	.	.	MAF_USDA=4.098
NC_035080.1	61255660	.	T	G	.	.	MAF_USDA=1.639
NC_035080.1	61255672	.	T	G	.	.	MAF_USDA=2.459
NC_035080.1	61255767	.	T	C	.	.	MAF_USDA=12.295
NC_035080.1	61255795	.	T	C	.	.	MAF_USDA=11.765
NC_035080.1	61255847	.	A	T	.	.	MAF_INRAE=26.582;MAF_USDA=12.353
NC_035080.1	61256043	.	G	A	.	.	MAF_INRAE=5.263
NC_035080.1	61256100	.	G	A	.	.	MAF_USDA=3.279
NC_035080.1	61256106	.	T	A	.	.	MAF_INRAE=48.101;MAF_USDA=32.353
NC_035080.1	61256114	.	C	A	.	.	MAF_INRAE=20.253;MAF_USDA=14.583
NC_035080.1	61256190	.	C	T	.	.	MAF_INRAE=8.861;MAF_USDA=2.459
NC_035080.1	61256216	.	G	A	.	.	MAF_USDA=1.639
NC_035080.1	61256244	.	C	T	.	.	MAF_USDA=2.459
NC_035080.1	61256246	.	T	G	.	.	MAF_USDA=22.353
NC_035080.1	61256264	.	C	G	.	.	MAF_INRAE=5.263;MAF_USDA=3.279
NC_035080.1	61256282	.	C	G	.	.	MAF_INRAE=5.263;MAF_USDA=3.279
NC_035080.1	61256288	.	C	A	.	.	MAF_INRAE=5.263;MAF_USDA=1.639
NC_035080.1	61256538	.	C	T	.	.	MAF_USDA=1.639
NC_035080.1	61256541	.	C	T	.	.	MAF_USDA=2.083
NC_035080.1	61256546	.	T	A	.	.	MAF_USDA=1.639
NC_035080.1	61256555	.	C	A	.	.	MAF_USDA=1.639
NC_035080.1	61256558	.	C	T	.	.	MAF_INRAE=20.886;MAF_USDA=8.235
NC_035080.1	61256631	.	G	A	.	.	MAF_INRAE=5.063;MAF_USDA=2.459
NC_035080.1	61256660	.	A	G	.	.	MAF_INRAE=8.861;MAF_USDA=2.459
NC_035080.1	61256682	.	T	C	.	.	MAF_USDA=6.557
NC_035080.1	61256750	.	G	A	.	.	MAF_INRAE=5.263;MAF_USDA=4.706
NC_035080.1	61256940	.	G	A	.	.	MAF_INRAE=19.167;MAF_USDA=12.353
NC_035080.1	61256943	.	G	A	.	.	MAF_INRAE=5.263;MAF_USDA=7.647
NC_035080.1	61256987	.	G	T	.	.	MAF_INRAE=40.506;MAF_USDA=21.765
NC_035080.1	61257149	.	C	T	.	.	MAF_USDA=2.459
NC_035080.1	61257167	.	G	T	.	.	MAF_INRAE=8.861;MAF_USDA=2.459
NC_035080.1	61257449	.	G	T	.	.	MAF_INRAE=5.263;MAF_USDA=8.333
NC_035080.1	61257846	.	G	A	.	.	MAF_INRAE=18.987;MAF_USDA=7.377
NC_035080.1	61257857	.	C	T	.	.	MAF_USDA=17.059
NC_035080.1	61258296	.	C	A	.	.	MAF_INRAE=5.263;MAF_USDA=4.118
NC_035080.1	61258336	.	A	T	.	.	MAF_USDA=7.059
NC_035080.1	61258391	.	G	T	.	.	MAF_USDA=2.459
NC_035080.1	61258506	.	C	T	.	.	MAF_USDA=2.083
NC_035080.1	61258532	.	C	T	.	.	MAF_INRAE=9.167
NC_035080.1	61258584	.	G	A	.	.	MAF_INRAE=18.987;MAF_USDA=20.0
NC_035080.1	61258644	.	G	T	.	.	MAF_USDA=2.083
NC_035080.1	61258681	.	T	C	.	.	MAF_USDA=1.639
NC_035080.1	61258812	.	G	C	.	.	MAF_USDA=5.738
NC_035080.1	61258822	.	G	A	.	.	MAF_USDA=2.083
NC_035080.1	61258859	.	C	A	.	.	MAF_INRAE=34.177;MAF_USDA=18.824
NC_035080.1	61258865	.	A	T	.	.	MAF_USDA=3.279
NC_035080.1	61258967	.	A	T	.	.	MAF_USDA=8.333
NC_035080.1	61259142	.	G	T	.	.	MAF_USDA=1.667
NC_035080.1	61259182	.	T	A	.	.	MAF_INRAE=5.263;MAF_USDA=3.571
NC_035080.1	61259274	.	T	A	.	.	MAF_INRAE=5.263
NC_035080.1	61259406	.	T	C	.	.	MAF_USDA=2.083
NC_035080.1	61259411	.	A	C	.	.	MAF_INRAE=13.333;MAF_USDA=10.119
NC_035080.1	61259478	.	G	A	.	.	MAF_USDA=10.588
NC_035080.1	61259484	.	G	T	.	.	MAF_INRAE=41.772;MAF_USDA=18.824
NC_035080.1	61259547	.	G	C	.	.	MAF_USDA=1.639
NC_035080.1	61259706	.	A	T	.	.	MAF_USDA=20.833
NC_035080.1	61259710	.	T	A	.	.	MAF_INRAE=3.797;MAF_USDA=8.333
NC_035080.1	61259726	.	C	G	.	.	MAF_USDA=4.098
NC_035080.1	61259748	.	A	G	.	.	MAF_USDA=8.235
NC_035080.1	61259767	.	T	C	.	.	MAF_USDA=32.353
NC_035080.1	61259948	.	A	G	.	.	MAF_INRAE=22.785;MAF_USDA=18.235
NC_035080.1	61260079	.	T	C	.	.	MAF_INRAE=18.354;MAF_USDA=2.459
NC_035080.1	61260329	.	C	T	.	.	MAF_INRAE=17.722;MAF_USDA=2.459
NC_035080.1	61260423	.	A	T	.	.	MAF_INRAE=5.263;MAF_USDA=2.459
NC_035080.1	61260578	.	C	T	.	.	MAF_INRAE=31.579;MAF_USDA=8.333
NC_035080.1	61260590	.	G	T	.	.	MAF_INRAE=36.076;MAF_USDA=27.083
NC_035080.1	61260600	.	T	A	.	.	MAF_INRAE=38.608;MAF_USDA=37.5
NC_035080.1	61260894	.	T	G	.	.	MAF_USDA=2.459
NC_035080.1	61261007	.	T	G	.	.	MAF_USDA=1.639
NC_035080.1	61261097	.	G	T	.	.	MAF_INRAE=5.063;MAF_USDA=5.882
NC_035080.1	61261161	.	C	A	.	.	MAF_USDA=1.639
NC_035080.1	61261216	.	G	A	.	.	MAF_USDA=2.459
NC_035080.1	61261605	.	C	A	.	.	MAF_USDA=4.098
NC_035080.1	61261623	.	A	C	.	.	MAF_INRAE=10.833;MAF_USDA=4.098
NC_035080.1	61262050	.	T	A	.	.	MAF_USDA=1.639
NC_035080.1	61262071	.	T	C	.	.	MAF_USDA=3.279
NC_035080.1	61262248	.	C	A	.	.	MAF_INRAE=8.228;MAF_USDA=5.738
NC_035080.1	61262410	.	T	C	.	.	MAF_USDA=2.459
NC_035080.1	61262470	.	T	G	.	.	MAF_USDA=1.639
NC_035080.1	61262610	.	A	T	.	.	MAF_USDA=1.639
NC_035080.1	61262619	.	C	A	.	.	MAF_USDA=1.639
NC_035080.1	61262684	.	G	A	.	.	MAF_INRAE=9.167;MAF_USDA=2.459
NC_035080.1	61262790	.	T	C	.	.	MAF_USDA=2.459
NC_035080.1	61262935	.	C	A	.	.	MAF_INRAE=10.759;MAF_USDA=9.016
NC_035080.1	61262993	.	G	T	.	.	MAF_INRAE=21.519;MAF_USDA=7.738
NC_035080.1	61263048	.	A	C	.	.	MAF_USDA=10.588
NC_035080.1	61263084	.	A	G	.	.	MAF_INRAE=15.789
NC_035080.1	61263145	.	C	T	.	.	MAF_INRAE=5.0;MAF_USDA=2.083
NC_035080.1	61263171	.	T	C	.	.	MAF_INRAE=10.0
NC_035080.1	61263223	.	G	T	.	.	MAF_USDA=1.639
NC_035080.1	61263281	.	G	A	.	.	MAF_INRAE=5.263;MAF_USDA=8.235
NC_035080.1	61263546	.	A	C	.	.	MAF_INRAE=22.785;MAF_USDA=46.471
NC_035080.1	61263563	.	T	A	.	.	MAF_INRAE=20.833
NC_035080.1	61263643	.	C	A	.	.	MAF_INRAE=5.0;MAF_USDA=2.083
NC_035080.1	61263957	.	T	A	.	.	MAF_USDA=4.118
NC_035080.1	61263997	.	C	T	.	.	MAF_INRAE=5.0;MAF_USDA=2.083
NC_035080.1	61264033	.	A	T	.	.	MAF_INRAE=10.833;MAF_USDA=4.098
NC_035080.1	61264132	.	C	T	.	.	MAF_INRAE=5.0;MAF_USDA=2.083
NC_035080.1	61264148	.	G	A	.	.	MAF_INRAE=5.263;MAF_USDA=4.098
NC_035080.1	61264275	.	T	G	.	.	MAF_INRAE=9.167;MAF_USDA=5.738
NC_035080.1	61264403	.	T	C	.	.	MAF_INRAE=5.0;MAF_USDA=6.25
NC_035080.1	61264407	.	G	T	.	.	MAF_USDA=4.167
NC_035080.1	61264419	.	A	C	.	.	MAF_INRAE=37.342;MAF_USDA=18.235
NC_035080.1	61264451	.	T	C	.	.	MAF_INRAE=18.333;MAF_USDA=10.0
NC_035080.1	61264473	.	G	T	.	.	MAF_INRAE=17.089;MAF_USDA=7.647
NC_035080.1	61264515	.	G	A	.	.	MAF_USDA=1.639
NC_035080.1	61264575	.	T	C	.	.	MAF_INRAE=5.263;MAF_USDA=3.279
NC_035080.1	61264620	.	G	T	.	.	MAF_INRAE=5.263;MAF_USDA=2.459
NC_035080.1	61264720	.	C	A	.	.	MAF_USDA=1.639
NC_035080.1	61264864	.	G	A	.	.	MAF_INRAE=5.0;MAF_USDA=2.083
NC_035080.1	61264987	.	C	G	.	.	MAF_INRAE=16.456;MAF_USDA=6.471
NC_035080.1	61265119	.	T	C	.	.	MAF_INRAE=25.949;MAF_USDA=44.706
NC_035080.1	61265194	.	T	G	.	.	MAF_USDA=1.639
NC_035080.1	61265227	.	A	T	.	.	MAF_INRAE=30.38;MAF_USDA=7.059
NC_035080.1	61265264	.	C	T	.	.	MAF_USDA=2.459
NC_035080.1	61265353	.	G	T	.	.	MAF_USDA=1.639
NC_035080.1	61265419	.	A	G	.	.	MAF_USDA=4.118
NC_035080.1	61265477	.	C	T	.	.	MAF_INRAE=31.579
NC_035080.1	61265478	.	G	A	.	.	MAF_INRAE=26.316
NC_035080.1	61265516	.	T	A	.	.	MAF_USDA=2.459
NC_035080.1	61265519	.	T	A	.	.	MAF_USDA=5.738
NC_035080.1	61265533	.	C	T	.	.	MAF_INRAE=9.494;MAF_USDA=7.059
NC_035080.1	61265741	.	A	C	.	.	MAF_INRAE=15.19;MAF_USDA=9.016
NC_035080.1	61265745	.	T	C	.	.	MAF_INRAE=31.646;MAF_USDA=42.353
NC_035080.1	61265776	.	C	A	.	.	MAF_USDA=2.459
NC_035080.1	61265802	.	A	C	.	.	MAF_INRAE=48.734;MAF_USDA=32.941
NC_035080.1	61265809	.	G	T	.	.	MAF_INRAE=8.228;MAF_USDA=8.333
NC_035080.1	61265836	.	T	A	.	.	MAF_USDA=4.706
NC_035080.1	61265841	.	G	C	.	.	MAF_INRAE=31.013;MAF_USDA=41.765
NC_035080.1	61265851	.	T	A	.	.	MAF_INRAE=18.354;MAF_USDA=18.824
NC_035080.1	61265852	.	A	T	.	.	MAF_USDA=3.279
NC_035080.1	61265857	.	G	T	.	.	MAF_INRAE=38.608;MAF_USDA=35.294
NC_035080.1	61265863	.	T	A	.	.	MAF_INRAE=18.354;MAF_USDA=18.824
NC_035080.1	61265990	.	A	G	.	.	MAF_INRAE=35.0;MAF_USDA=11.667
NC_035080.1	61265993	.	T	G	.	.	MAF_INRAE=18.333;MAF_USDA=9.016
NC_035080.1	61266123	.	T	C	.	.	MAF_INRAE=31.013;MAF_USDA=41.765
NC_035080.1	61266230	.	A	C	.	.	MAF_INRAE=48.101;MAF_USDA=39.583
NC_035080.1	61266458	.	T	C	.	.	MAF_INRAE=5.263;MAF_USDA=2.459
NC_035080.1	61266464	.	A	G	.	.	MAF_INRAE=31.013;MAF_USDA=40.0
NC_035080.1	61266651	.	G	A	.	.	MAF_INRAE=5.263
NC_035080.1	61266791	.	G	A	.	.	MAF_INRAE=30.38;MAF_USDA=5.882
NC_035080.1	61266932	.	T	C	.	.	MAF_INRAE=20.253
NC_035080.1	61267051	.	G	T	.	.	MAF_INRAE=20.253;MAF_USDA=8.824
NC_035080.1	61267057	.	T	C	.	.	MAF_USDA=1.639
NC_035080.1	61267073	.	C	A	.	.	MAF_INRAE=5.263
NC_035080.1	61267102	.	G	T	.	.	MAF_INRAE=5.263
NC_035080.1	61267141	.	T	A	.	.	MAF_INRAE=11.392;MAF_USDA=20.238
NC_035080.1	61267149	.	G	A	.	.	MAF_USDA=16.667
NC_035080.1	61267229	.	T	C	.	.	MAF_INRAE=33.544;MAF_USDA=18.75
NC_035080.1	61267248	.	A	T	.	.	MAF_INRAE=12.658;MAF_USDA=4.098
NC_035080.1	61269015	.	T	A	.	.	MAF_INRAE=5.263
NC_035080.1	61269186	.	A	T	.	.	MAF_USDA=1.639
NC_035080.1	61269299	.	C	T	.	.	MAF_INRAE=31.013;MAF_USDA=5.882
NC_035080.1	61269302	.	A	G	.	.	MAF_INRAE=20.253;MAF_USDA=8.333
NC_035080.1	61269324	.	T	A	.	.	MAF_INRAE=20.253;MAF_USDA=8.824
NC_035080.1	61269342	.	A	G	.	.	MAF_INRAE=9.167;MAF_USDA=9.412
NC_035080.1	61269344	.	T	C	.	.	MAF_INRAE=32.5;MAF_USDA=30.0
NC_035080.1	61269373	.	T	C	.	.	MAF_USDA=29.412
NC_035080.1	61269398	.	G	C	.	.	MAF_INRAE=32.278;MAF_USDA=29.412
NC_035080.1	61269425	.	A	T	.	.	MAF_USDA=1.667
NC_035080.1	61269435	.	C	A	.	.	MAF_USDA=1.639
NC_035080.1	61269440	.	A	C	.	.	MAF_USDA=2.5
NC_035080.1	61269454	.	G	A	.	.	MAF_INRAE=17.722;MAF_USDA=48.824
NC_035080.1	61269509	.	T	G	.	.	MAF_INRAE=20.253;MAF_USDA=8.824
NC_035080.1	61269545	.	G	C	.	.	MAF_INRAE=28.481;MAF_USDA=28.824
NC_035080.1	61269598	.	G	C	.	.	MAF_USDA=2.459
NC_035080.1	61269706	.	T	A	.	.	MAF_USDA=2.459
NC_035080.1	61269707	.	C	G	.	.	MAF_USDA=2.459
NC_035080.1	61269871	.	G	T	.	.	MAF_INRAE=2.5
NC_035080.1	61269873	.	T	G	.	.	MAF_INRAE=1.667
NC_035080.1	61269978	.	A	C	.	.	MAF_USDA=1.639
NC_035080.1	61270014	.	C	T	.	.	MAF_USDA=1.639
NC_035080.1	61270120	.	T	G	.	.	MAF_USDA=6.471
NC_035080.1	61270180	.	G	A	.	.	MAF_USDA=2.459
NC_035080.1	61270284	.	G	T	.	.	MAF_INRAE=10.759;MAF_USDA=5.738
NC_035080.1	61270325	.	C	T	.	.	MAF_INRAE=28.481;MAF_USDA=30.588
NC_035080.1	61270349	.	C	T	.	.	MAF_INRAE=12.025;MAF_USDA=42.353
NC_035080.1	61270374	.	T	C	.	.	MAF_INRAE=8.228;MAF_USDA=9.412
NC_035080.1	61270441	.	C	T	.	.	MAF_USDA=2.459
NC_035080.1	61270449	.	T	A	.	.	MAF_INRAE=5.0;MAF_USDA=2.353
NC_035080.1	61270510	.	C	A	.	.	MAF_INRAE=4.167;MAF_USDA=38.824
NC_035080.1	61270637	.	G	A	.	.	MAF_USDA=2.459
NC_035080.1	61270645	.	G	A	.	.	MAF_USDA=2.459
NC_035080.1	61270713	.	C	T	.	.	MAF_INRAE=5.0;MAF_USDA=39.412
NC_035080.1	61270756	.	C	T	.	.	MAF_USDA=2.459
NC_035080.1	61270869	.	C	T	.	.	MAF_USDA=1.639
NC_035080.1	61270974	.	C	T	.	.	MAF_INRAE=33.544;MAF_USDA=25.882
NC_035080.1	61270975	.	G	A	.	.	MAF_USDA=2.459
NC_035080.1	61271090	.	C	A	.	.	MAF_USDA=1.639
NC_035080.1	61271192	.	A	G	.	.	MAF_INRAE=8.861;MAF_USDA=21.176
NC_035080.1	61271249	.	G	T	.	.	MAF_INRAE=49.367;MAF_USDA=12.941
NC_035080.1	61271296	.	C	A	.	.	MAF_INRAE=20.253;MAF_USDA=7.059
NC_035080.1	61271315	.	A	G	.	.	MAF_USDA=23.81
NC_035080.1	61271357	.	G	T	.	.	MAF_INRAE=30.38;MAF_USDA=14.706
NC_035080.1	61271410	.	C	G	.	.	MAF_INRAE=8.861;MAF_USDA=10.119
NC_035080.1	61271451	.	A	C	.	.	MAF_USDA=4.167
NC_035080.1	61271471	.	C	T	.	.	MAF_INRAE=12.025;MAF_USDA=12.941
NC_035080.1	61271516	.	G	A	.	.	MAF_INRAE=20.253;MAF_USDA=13.529
NC_035080.1	61271526	.	A	G	.	.	MAF_USDA=4.167
NC_035080.1	61271542	.	G	A	.	.	MAF_INRAE=34.177;MAF_USDA=45.294
NC_035080.1	61271544	.	G	A	.	.	MAF_INRAE=5.263
NC_035080.1	61271559	.	T	G	.	.	MAF_USDA=6.557
NC_035080.1	61271579	.	A	C	.	.	MAF_INRAE=37.342;MAF_USDA=27.059
NC_035080.1	61271597	.	G	A	.	.	MAF_INRAE=42.405;MAF_USDA=43.452
NC_035080.1	61271616	.	C	A	.	.	MAF_INRAE=49.367;MAF_USDA=22.619
NC_035080.1	61271617	.	T	G	.	.	MAF_INRAE=31.667;MAF_USDA=6.548
NC_035080.1	61271672	.	A	C	.	.	MAF_INRAE=20.253;MAF_USDA=15.294
NC_035080.1	61271674	.	T	G	.	.	MAF_USDA=1.639
NC_035080.1	61271848	.	C	T	.	.	MAF_INRAE=36.076;MAF_USDA=27.059
NC_035080.1	61271895	.	G	A	.	.	MAF_INRAE=4.167;MAF_USDA=13.529
NC_035080.1	61271907	.	T	C	.	.	MAF_INRAE=20.253;MAF_USDA=15.882
NC_035080.1	61271914	.	C	T	.	.	MAF_USDA=1.639
NC_035080.1	61271948	.	C	T	.	.	MAF_INRAE=5.0;MAF_USDA=2.083
NC_035080.1	61271950	.	C	A	.	.	MAF_INRAE=20.253;MAF_USDA=16.471
NC_035080.1	61271951	.	A	C	.	.	MAF_INRAE=30.38;MAF_USDA=6.471
NC_035080.1	61271966	.	G	A	.	.	MAF_INRAE=20.253;MAF_USDA=10.588
NC_035080.1	61271983	.	G	A	.	.	MAF_INRAE=42.405;MAF_USDA=44.706
NC_035080.1	61272004	.	C	T	.	.	MAF_INRAE=29.747;MAF_USDA=6.471
NC_035080.1	61272081	.	C	T	.	.	MAF_INRAE=34.81;MAF_USDA=7.377
NC_035080.1	61272082	.	G	A	.	.	MAF_INRAE=20.253;MAF_USDA=15.882
NC_035080.1	61272152	.	T	C	.	.	MAF_INRAE=32.911;MAF_USDA=27.059
NC_035080.1	61272164	.	C	T	.	.	MAF_INRAE=20.253;MAF_USDA=15.294
NC_035080.1	61272191	.	G	T	.	.	MAF_USDA=7.059
NC_035080.1	61272250	.	A	T	.	.	MAF_USDA=4.918
NC_035080.1	61272289	.	G	T	.	.	MAF_INRAE=20.886;MAF_USDA=18.033
NC_035080.1	61272291	.	C	T	.	.	MAF_INRAE=19.167;MAF_USDA=15.294
NC_035080.1	61272292	.	A	G	.	.	MAF_INRAE=19.167;MAF_USDA=15.882
NC_035080.1	61272335	.	G	A	.	.	MAF_USDA=5.738
NC_035080.1	61272357	.	A	G	.	.	MAF_INRAE=5.0;MAF_USDA=2.083
NC_035080.1	61272453	.	G	A	.	.	MAF_USDA=1.639
NC_035080.1	61272626	.	T	C	.	.	MAF_INRAE=20.886;MAF_USDA=11.905
NC_035080.1	61272636	.	G	A	.	.	MAF_USDA=2.459
NC_035080.1	61272678	.	T	A	.	.	MAF_USDA=4.098
NC_035080.1	61272849	.	G	A	.	.	MAF_USDA=2.459
NC_035080.1	61272864	.	T	G	.	.	MAF_USDA=1.639
NC_035080.1	61272868	.	T	C	.	.	MAF_USDA=1.639
NC_035080.1	61272886	.	G	A	.	.	MAF_INRAE=2.5
NC_035080.1	61272888	.	G	T	.	.	MAF_USDA=2.459
NC_035080.1	61272891	.	A	C	.	.	MAF_INRAE=10.759;MAF_USDA=10.588
NC_035080.1	61272936	.	C	A	.	.	MAF_USDA=4.167
NC_035080.1	61272954	.	A	G	.	.	MAF_INRAE=19.62;MAF_USDA=10.588
NC_035080.1	61272981	.	G	C	.	.	MAF_INRAE=19.62;MAF_USDA=19.412
NC_035080.1	61272988	.	G	A	.	.	MAF_USDA=3.279
NC_035080.1	61272991	.	C	A	.	.	MAF_USDA=5.738
NC_035080.1	61273066	.	T	A	.	.	MAF_USDA=9.146
NC_035080.1	61273074	.	G	A	.	.	MAF_INRAE=20.253;MAF_USDA=22.951
NC_035080.1	61273110	.	G	T	.	.	MAF_INRAE=20.253;MAF_USDA=15.882
NC_035080.1	61273135	.	C	A	.	.	MAF_INRAE=20.253;MAF_USDA=15.882
NC_035080.1	61273173	.	A	G	.	.	MAF_INRAE=15.823;MAF_USDA=5.882
NC_035080.1	61273230	.	T	G	.	.	MAF_INRAE=20.886;MAF_USDA=12.941
NC_035080.1	61273250	.	T	A	.	.	MAF_INRAE=24.684;MAF_USDA=14.118
NC_035080.1	61273263	.	C	G	.	.	MAF_USDA=1.639
NC_035080.1	61273270	.	G	A	.	.	MAF_INRAE=30.38;MAF_USDA=6.471
NC_035080.1	61273337	.	A	T	.	.	MAF_INRAE=20.253;MAF_USDA=9.412
NC_035080.1	61273368	.	C	G	.	.	MAF_INRAE=20.253;MAF_USDA=13.529
NC_035080.1	61273405	.	C	A	.	.	MAF_USDA=5.738
NC_035080.1	61273420	.	T	G	.	.	MAF_USDA=4.098
NC_035080.1	61273442	.	G	A	.	.	MAF_INRAE=20.253;MAF_USDA=7.059
NC_035080.1	61273445	.	T	A	.	.	MAF_USDA=1.639
NC_035080.1	61273451	.	A	G	.	.	MAF_INRAE=20.253;MAF_USDA=9.412
NC_035080.1	61273480	.	T	C	.	.	MAF_INRAE=14.167;MAF_USDA=47.059
NC_035080.1	61273515	.	G	C	.	.	MAF_USDA=7.059
NC_035080.1	61273576	.	G	T	.	.	MAF_USDA=4.098
NC_035080.1	61273652	.	A	T	.	.	MAF_INRAE=17.5;MAF_USDA=10.0
NC_035080.1	61273673	.	C	T	.	.	MAF_USDA=1.639
NC_035080.1	61273782	.	G	T	.	.	MAF_USDA=5.738
NC_035080.1	61273804	.	G	C	.	.	MAF_USDA=4.098
NC_035080.1	61273853	.	T	C	.	.	MAF_USDA=4.098
NC_035080.1	61273880	.	C	T	.	.	MAF_INRAE=12.025;MAF_USDA=49.412
NC_035080.1	61273886	.	A	T	.	.	MAF_INRAE=29.747;MAF_USDA=16.471
NC_035080.1	61273913	.	G	C	.	.	MAF_INRAE=16.667
NC_035080.1	61273963	.	G	A	.	.	MAF_INRAE=9.167;MAF_USDA=8.824
NC_035080.1	61273979	.	C	A	.	.	MAF_INRAE=5.0;MAF_USDA=13.529
NC_035080.1	61273989	.	T	G	.	.	MAF_USDA=4.918
NC_035080.1	61274012	.	T	C	.	.	MAF_INRAE=2.532
NC_035080.1	61274015	.	G	A	.	.	MAF_INRAE=31.667;MAF_USDA=8.824
NC_035080.1	61274067	.	G	T	.	.	MAF_INRAE=6.667
NC_035080.1	61274085	.	T	A	.	.	MAF_INRAE=20.253;MAF_USDA=8.333
NC_035080.1	61274095	.	A	G	.	.	MAF_USDA=2.459
NC_035080.1	61274105	.	C	A	.	.	MAF_USDA=1.639
NC_035080.1	61274126	.	C	T	.	.	MAF_INRAE=4.167;MAF_USDA=38.235
NC_035080.1	61274149	.	G	A	.	.	MAF_USDA=2.459
NC_035080.1	61274202	.	C	A	.	.	MAF_USDA=1.639
NC_035080.1	61274203	.	T	A	.	.	MAF_INRAE=2.5;MAF_USDA=2.459
NC_035080.1	61274227	.	C	T	.	.	MAF_USDA=3.279
NC_035080.1	61274230	.	A	G	.	.	MAF_USDA=3.279
NC_035080.1	61274232	.	T	G	.	.	MAF_USDA=4.918
NC_035080.1	61274233	.	C	T	.	.	MAF_USDA=4.098
NC_035080.1	61274238	.	A	T	.	.	MAF_USDA=3.279
NC_035080.1	61274270	.	T	G	.	.	MAF_USDA=8.824
NC_035080.1	61274293	.	G	C	.	.	MAF_INRAE=30.38;MAF_USDA=10.588
NC_035080.1	61274296	.	C	A	.	.	MAF_INRAE=26.667;MAF_USDA=18.75
NC_035080.1	61274302	.	A	C	.	.	MAF_USDA=18.75
NC_035080.1	61274304	.	C	G	.	.	MAF_INRAE=26.667;MAF_USDA=18.75
NC_035080.1	61274330	.	C	T	.	.	MAF_USDA=4.167
NC_035080.1	61274344	.	G	T	.	.	MAF_USDA=3.279
NC_035080.1	61274371	.	T	C	.	.	MAF_USDA=1.639
NC_035080.1	61274374	.	C	A	.	.	MAF_USDA=2.459
NC_035080.1	61274382	.	T	C	.	.	MAF_INRAE=37.975;MAF_USDA=34.706
NC_035080.1	61274407	.	G	T	.	.	MAF_INRAE=5.0;MAF_USDA=37.059
NC_035080.1	61274456	.	T	A	.	.	MAF_INRAE=27.5
NC_035080.1	61274457	.	T	A	.	.	MAF_INRAE=27.5
NC_035080.1	61274504	.	T	A	.	.	MAF_INRAE=5.0;MAF_USDA=2.083
NC_035080.1	61274606	.	G	T	.	.	MAF_INRAE=20.886;MAF_USDA=9.412
NC_035080.1	61274632	.	T	C	.	.	MAF_INRAE=30.833;MAF_USDA=42.941
NC_035080.1	61274726	.	G	A	.	.	MAF_INRAE=42.105
NC_035080.1	61274750	.	G	A	.	.	MAF_INRAE=26.316
NC_035080.1	61274774	.	A	T	.	.	MAF_USDA=3.279
NC_035080.1	61274809	.	C	T	.	.	MAF_INRAE=8.333;MAF_USDA=9.836
NC_035080.1	61274848	.	A	G	.	.	MAF_USDA=3.529
NC_035080.1	61274871	.	G	A	.	.	MAF_USDA=6.471
NC_035080.1	61274892	.	T	A	.	.	MAF_USDA=4.167
NC_035080.1	61274904	.	A	C	.	.	MAF_INRAE=9.167;MAF_USDA=5.882
NC_035080.1	61274912	.	A	C	.	.	MAF_USDA=3.279
NC_035080.1	61274915	.	T	C	.	.	MAF_USDA=9.412
NC_035080.1	61274918	.	A	G	.	.	MAF_INRAE=7.5;MAF_USDA=4.098
NC_035080.1	61274923	.	C	G	.	.	MAF_USDA=2.459
NC_035080.1	61274933	.	C	T	.	.	MAF_USDA=2.459
NC_035080.1	61274934	.	A	G	.	.	MAF_USDA=39.412
NC_035080.1	61274959	.	C	T	.	.	MAF_USDA=23.529
NC_035080.1	61274962	.	G	T	.	.	MAF_INRAE=41.139;MAF_USDA=30.588
NC_035080.1	61274974	.	C	T	.	.	MAF_USDA=4.098
NC_035080.1	61274975	.	A	G	.	.	MAF_USDA=4.098
NC_035080.1	61275006	.	G	T	.	.	MAF_INRAE=41.139;MAF_USDA=31.176
NC_035080.1	61275008	.	A	T	.	.	MAF_USDA=4.098
NC_035080.1	61275010	.	T	C	.	.	MAF_INRAE=25.833;MAF_USDA=16.471
NC_035080.1	61275055	.	A	G	.	.	MAF_INRAE=42.105;MAF_USDA=15.882
NC_035080.1	61275069	.	C	T	.	.	MAF_INRAE=8.333;MAF_USDA=7.647
NC_035080.1	61275074	.	T	C	.	.	MAF_INRAE=10.526;MAF_USDA=3.529
NC_035080.1	61275157	.	C	T	.	.	MAF_INRAE=31.013;MAF_USDA=20.833
NC_035080.1	61275183	.	C	T	.	.	MAF_INRAE=6.962;MAF_USDA=5.738
NC_035080.1	61275208	.	C	T	.	.	MAF_USDA=9.412
NC_035080.1	61275256	.	G	A	.	.	MAF_INRAE=10.0;MAF_USDA=11.475
NC_035080.1	61275274	.	A	G	.	.	MAF_INRAE=29.114;MAF_USDA=5.882
NC_035080.1	61275315	.	G	C	.	.	MAF_INRAE=45.833;MAF_USDA=32.353
NC_035080.1	61275339	.	G	A	.	.	MAF_INRAE=1.667;MAF_USDA=4.118
NC_035080.1	61275364	.	T	G	.	.	MAF_INRAE=29.114;MAF_USDA=6.471
NC_035080.1	61275462	.	A	G	.	.	MAF_USDA=1.176
NC_035080.1	61275472	.	C	T	.	.	MAF_INRAE=9.167;MAF_USDA=34.706
NC_035080.1	61275531	.	G	A	.	.	MAF_INRAE=15.789
NC_035080.1	61275573	.	A	G	.	.	MAF_USDA=1.176
NC_035080.1	61275587	.	A	T	.	.	MAF_INRAE=32.5;MAF_USDA=5.882
NC_035080.1	61275597	.	C	T	.	.	MAF_INRAE=7.5;MAF_USDA=34.706
NC_035080.1	61275637	.	A	G	.	.	MAF_USDA=1.176
NC_035080.1	61275696	.	G	A	.	.	MAF_INRAE=30.38;MAF_USDA=7.059
NC_035080.1	61275704	.	G	A	.	.	MAF_INRAE=19.62;MAF_USDA=7.059
NC_035080.1	61275928	.	A	G	.	.	MAF_USDA=1.176
NC_035080.1	61275940	.	T	C	.	.	MAF_INRAE=9.167;MAF_USDA=11.475
NC_035080.1	61275970	.	C	T	.	.	MAF_USDA=20.833
NC_035080.1	61275972	.	T	A	.	.	MAF_USDA=1.639
NC_035080.1	61275991	.	C	A	.	.	MAF_INRAE=18.354;MAF_USDA=29.412
NC_035080.1	61276060	.	T	G	.	.	MAF_USDA=2.459
NC_035080.1	61276086	.	T	A	.	.	MAF_USDA=1.639
NC_035080.1	61276112	.	T	G	.	.	MAF_INRAE=8.333;MAF_USDA=34.706
NC_035080.1	61276136	.	G	A	.	.	MAF_INRAE=5.063;MAF_USDA=15.294
NC_035080.1	61276179	.	A	T	.	.	MAF_USDA=12.353
NC_035080.1	61276181	.	T	A	.	.	MAF_USDA=4.098
NC_035080.1	61276184	.	T	G	.	.	MAF_INRAE=5.0;MAF_USDA=2.083
NC_035080.1	61276185	.	T	C	.	.	MAF_INRAE=5.063;MAF_USDA=15.294
NC_035080.1	61276201	.	G	A	.	.	MAF_INRAE=8.333;MAF_USDA=34.118
NC_035080.1	61276283	.	G	T	.	.	MAF_INRAE=28.481;MAF_USDA=17.647
NC_035080.1	61276286	.	T	C	.	.	MAF_INRAE=18.354;MAF_USDA=30.588
NC_035080.1	61276307	.	T	C	.	.	MAF_USDA=15.882
NC_035080.1	61276314	.	A	C	.	.	MAF_INRAE=18.987;MAF_USDA=31.176
NC_035080.1	61276320	.	G	A	.	.	MAF_USDA=9.412
NC_035080.1	61276368	.	C	T	.	.	MAF_INRAE=12.025;MAF_USDA=25.882
NC_035080.1	61276390	.	T	G	.	.	MAF_INRAE=22.5
NC_035080.1	61276401	.	G	A	.	.	MAF_USDA=9.412
NC_035080.1	61276413	.	T	C	.	.	MAF_USDA=1.176
NC_035080.1	61276419	.	G	A	.	.	MAF_USDA=7.059
NC_035080.1	61276483	.	G	A	.	.	MAF_INRAE=10.759;MAF_USDA=2.941
NC_035080.1	61276535	.	G	T	.	.	MAF_INRAE=18.987;MAF_USDA=31.176
NC_035080.1	61276544	.	G	A	.	.	MAF_USDA=7.059
NC_035080.1	61276577	.	C	G	.	.	MAF_INRAE=8.333;MAF_USDA=44.706
NC_035080.1	61276609	.	C	T	.	.	MAF_INRAE=49.367;MAF_USDA=13.529
NC_035080.1	61276752	.	A	G	.	.	MAF_USDA=7.647
NC_035080.1	61276757	.	T	C	.	.	MAF_USDA=1.639
NC_035080.1	61276773	.	A	G	.	.	MAF_INRAE=10.127;MAF_USDA=41.765
NC_035080.1	61276825	.	G	A	.	.	MAF_USDA=29.412
NC_035080.1	61276831	.	C	T	.	.	MAF_INRAE=20.253;MAF_USDA=7.059
NC_035080.1	61276993	.	C	A	.	.	MAF_INRAE=1.667;MAF_USDA=32.941
NC_035080.1	61277089	.	C	T	.	.	MAF_USDA=4.118
NC_035080.1	61277106	.	C	T	.	.	MAF_INRAE=44.937;MAF_USDA=25.294
NC_035080.1	61277126	.	G	T	.	.	MAF_USDA=2.459
NC_035080.1	61277174	.	C	T	.	.	MAF_USDA=2.459
NC_035080.1	61277201	.	T	C	.	.	MAF_USDA=3.279
NC_035080.1	61277373	.	T	G	.	.	MAF_USDA=8.235
NC_035080.1	61277389	.	G	A	.	.	MAF_INRAE=4.43;MAF_USDA=15.294
NC_035080.1	61277395	.	G	A	.	.	MAF_USDA=2.353
NC_035080.1	61277404	.	G	T	.	.	MAF_USDA=7.647
NC_035080.1	61277412	.	G	A	.	.	MAF_USDA=1.639
NC_035080.1	61277508	.	C	T	.	.	MAF_USDA=31.25
NC_035080.1	61278452	.	T	C	.	.	MAF_USDA=16.667
NC_035080.1	61278637	.	A	C	.	.	MAF_INRAE=15.19;MAF_USDA=9.016
NC_035080.1	61278638	.	A	C	.	.	MAF_USDA=2.459
NC_035080.1	61278642	.	C	T	.	.	MAF_INRAE=15.823;MAF_USDA=18.235
NC_035080.1	61278688	.	C	A	.	.	MAF_INRAE=48.101;MAF_USDA=35.294
NC_035080.1	61278826	.	A	G	.	.	MAF_INRAE=48.101;MAF_USDA=40.0
NC_035080.1	61278848	.	C	A	.	.	MAF_INRAE=14.167;MAF_USDA=14.118
NC_035080.1	61278902	.	G	A	.	.	MAF_INRAE=13.924;MAF_USDA=9.836
NC_035080.1	61278919	.	G	T	.	.	MAF_INRAE=24.684;MAF_USDA=20.588
NC_035080.1	61278924	.	T	C	.	.	MAF_INRAE=14.167;MAF_USDA=14.118
NC_035080.1	61278954	.	C	T	.	.	MAF_INRAE=2.532
NC_035080.1	61279249	.	C	A	.	.	MAF_INRAE=15.19;MAF_USDA=2.353
NC_035080.1	61279284	.	A	C	.	.	MAF_INRAE=37.975;MAF_USDA=44.118
NC_035080.1	61279450	.	A	C	.	.	MAF_INRAE=13.291;MAF_USDA=16.471
NC_035080.1	61279638	.	A	T	.	.	MAF_INRAE=48.101;MAF_USDA=35.294
NC_035080.1	61279639	.	A	T	.	.	MAF_INRAE=48.333;MAF_USDA=35.882
NC_035080.1	61279669	.	A	C	.	.	MAF_INRAE=14.167
NC_035080.1	61279696	.	C	T	.	.	MAF_USDA=4.167
NC_035080.1	61279782	.	T	C	.	.	MAF_INRAE=37.342;MAF_USDA=48.235
NC_035080.1	61279820	.	G	A	.	.	MAF_INRAE=7.595;MAF_USDA=8.333
NC_035080.1	61279905	.	T	G	.	.	MAF_INRAE=48.734;MAF_USDA=41.176
NC_035080.1	61279972	.	G	T	.	.	MAF_INRAE=14.167;MAF_USDA=11.31
NC_035080.1	61279976	.	T	G	.	.	MAF_USDA=4.167
NC_035080.1	61280354	.	T	G	.	.	MAF_INRAE=20.0
NC_035080.1	61280444	.	T	A	.	.	MAF_INRAE=47.468;MAF_USDA=35.294
NC_035080.1	61280453	.	A	C	.	.	MAF_INRAE=48.101;MAF_USDA=40.588
NC_035080.1	61280500	.	G	A	.	.	MAF_USDA=11.176
NC_035080.1	61280501	.	T	A	.	.	MAF_USDA=11.176
NC_035080.1	61280502	.	T	A	.	.	MAF_USDA=10.588
NC_035080.1	61280505	.	T	A	.	.	MAF_INRAE=14.167;MAF_USDA=11.176
NC_035080.1	61280533	.	T	C	.	.	MAF_INRAE=37.342;MAF_USDA=47.647
NC_035080.1	61280591	.	A	T	.	.	MAF_USDA=2.941
NC_035080.1	61280617	.	A	G	.	.	MAF_USDA=2.459
NC_035080.1	61280639	.	T	C	.	.	MAF_INRAE=48.734;MAF_USDA=40.0
NC_035080.1	61280652	.	C	A	.	.	MAF_USDA=2.459
NC_035080.1	61280687	.	G	C	.	.	MAF_USDA=3.279
NC_035080.1	61280727	.	C	T	.	.	MAF_USDA=7.059
NC_035080.1	61280733	.	T	C	.	.	MAF_INRAE=8.228;MAF_USDA=17.059
NC_035080.1	61280745	.	G	A	.	.	MAF_INRAE=47.468;MAF_USDA=40.588
NC_035080.1	61280753	.	G	A	.	.	MAF_INRAE=15.823;MAF_USDA=2.459
NC_035080.1	61280810	.	A	C	.	.	MAF_USDA=4.167
NC_035080.1	61280823	.	C	T	.	.	MAF_INRAE=48.101;MAF_USDA=41.176
NC_035080.1	61280832	.	G	T	.	.	MAF_INRAE=48.101;MAF_USDA=41.176
NC_035080.1	61280860	.	T	A	.	.	MAF_INRAE=48.101
NC_035080.1	61280896	.	G	A	.	.	MAF_USDA=1.639
NC_035080.1	61280925	.	T	C	.	.	MAF_INRAE=48.101;MAF_USDA=41.176
NC_035080.1	61280927	.	G	A	.	.	MAF_USDA=1.639
NC_035080.1	61280961	.	C	T	.	.	MAF_INRAE=8.228;MAF_USDA=17.647
NC_035080.1	61280962	.	G	T	.	.	MAF_INRAE=22.152;MAF_USDA=28.235
NC_035080.1	61280967	.	C	T	.	.	MAF_USDA=4.706
NC_035080.1	61280971	.	C	A	.	.	MAF_USDA=7.059
NC_035080.1	61280979	.	T	C	.	.	MAF_USDA=5.738
NC_035080.1	61281008	.	T	C	.	.	MAF_INRAE=48.101;MAF_USDA=41.176
NC_035080.1	61281064	.	T	A	.	.	MAF_INRAE=8.228;MAF_USDA=16.471
NC_035080.1	61281127	.	A	C	.	.	MAF_INRAE=13.924;MAF_USDA=8.197
NC_035080.1	61281132	.	C	T	.	.	MAF_INRAE=22.152;MAF_USDA=22.941
NC_035080.1	61281137	.	C	A	.	.	MAF_INRAE=15.19;MAF_USDA=2.353
NC_035080.1	61281166	.	A	C	.	.	MAF_INRAE=19.62;MAF_USDA=4.118
NC_035080.1	61281174	.	A	G	.	.	MAF_INRAE=5.263;MAF_USDA=2.459
NC_035080.1	61281186	.	T	A	.	.	MAF_INRAE=13.333;MAF_USDA=11.765
NC_035080.1	61281199	.	G	T	.	.	MAF_USDA=1.639
NC_035080.1	61281221	.	C	A	.	.	MAF_INRAE=48.101;MAF_USDA=41.765
NC_035080.1	61281231	.	G	C	.	.	MAF_INRAE=14.167;MAF_USDA=12.353
NC_035080.1	61281241	.	G	A	.	.	MAF_USDA=2.941
NC_035080.1	61281285	.	C	A	.	.	MAF_USDA=3.529
NC_035080.1	61281311	.	T	C	.	.	MAF_INRAE=19.62;MAF_USDA=4.118
NC_035080.1	61281357	.	T	A	.	.	MAF_INRAE=16.667
NC_035080.1	61281362	.	C	A	.	.	MAF_INRAE=48.101;MAF_USDA=35.882
NC_035080.1	61281388	.	T	C	.	.	MAF_USDA=4.706
NC_035080.1	61281411	.	T	C	.	.	MAF_INRAE=48.101;MAF_USDA=36.31
NC_035080.1	61281423	.	G	A	.	.	MAF_INRAE=48.101;MAF_USDA=35.294
NC_035080.1	61281428	.	T	A	.	.	MAF_INRAE=48.101;MAF_USDA=35.294
NC_035080.1	61281432	.	G	T	.	.	MAF_INRAE=47.5;MAF_USDA=31.967
NC_035080.1	61281453	.	T	C	.	.	MAF_INRAE=48.101;MAF_USDA=34.118
NC_035080.1	61281493	.	G	T	.	.	MAF_INRAE=14.167;MAF_USDA=11.905
NC_035080.1	61281503	.	C	A	.	.	MAF_INRAE=48.101;MAF_USDA=36.905
NC_035080.1	61281506	.	G	C	.	.	MAF_INRAE=48.333;MAF_USDA=36.905
NC_035080.1	61281560	.	C	G	.	.	MAF_USDA=2.459
NC_035080.1	61281699	.	G	A	.	.	MAF_USDA=3.279
NC_035080.1	61281700	.	A	C	.	.	MAF_USDA=3.279
NC_035080.1	61281722	.	A	C	.	.	MAF_INRAE=37.342;MAF_USDA=48.235
NC_035080.1	61281750	.	A	T	.	.	MAF_USDA=6.667
NC_035080.1	61281779	.	C	T	.	.	MAF_INRAE=14.167;MAF_USDA=11.905
NC_035080.1	61281875	.	A	C	.	.	MAF_INRAE=42.405;MAF_USDA=50.0
NC_035080.1	61281988	.	C	T	.	.	MAF_INRAE=9.494
NC_035080.1	61281993	.	C	T	.	.	MAF_INRAE=48.101;MAF_USDA=37.647
NC_035080.1	61281995	.	T	A	.	.	MAF_USDA=3.279
NC_035080.1	61282024	.	C	G	.	.	MAF_INRAE=5.263
NC_035080.1	61282121	.	T	C	.	.	MAF_INRAE=15.19;MAF_USDA=2.353
NC_035080.1	61282122	.	A	T	.	.	MAF_USDA=2.459
NC_035080.1	61282123	.	A	T	.	.	MAF_USDA=2.459
NC_035080.1	61282401	.	C	T	.	.	MAF_INRAE=2.532
NC_035080.1	61282636	.	A	G	.	.	MAF_INRAE=15.19;MAF_USDA=4.167
NC_035080.1	61282695	.	T	C	.	.	MAF_INRAE=12.025;MAF_USDA=21.176
NC_035080.1	61282707	.	G	T	.	.	MAF_INRAE=5.263;MAF_USDA=2.459
NC_035080.1	61282708	.	T	A	.	.	MAF_USDA=3.279
NC_035080.1	61282718	.	C	A	.	.	MAF_USDA=4.167
NC_035080.1	61282738	.	T	A	.	.	MAF_INRAE=23.418;MAF_USDA=37.059
NC_035080.1	61282743	.	C	A	.	.	MAF_INRAE=8.228;MAF_USDA=24.118
NC_035080.1	61282912	.	T	G	.	.	MAF_USDA=7.059
NC_035080.1	61282965	.	C	T	.	.	MAF_INRAE=8.228;MAF_USDA=28.235
NC_035080.1	61283013	.	C	A	.	.	MAF_INRAE=49.367;MAF_USDA=35.294
NC_035080.1	61283099	.	A	G	.	.	MAF_INRAE=12.025;MAF_USDA=21.176
NC_035080.1	61283343	.	T	C	.	.	MAF_USDA=1.639
NC_035080.1	61283366	.	A	T	.	.	MAF_INRAE=5.263;MAF_USDA=8.333
NC_035080.1	61283399	.	T	C	.	.	MAF_INRAE=29.114;MAF_USDA=8.824
NC_035080.1	61283483	.	C	T	.	.	MAF_USDA=9.412
NC_035080.1	61283649	.	C	A	.	.	MAF_INRAE=11.392;MAF_USDA=17.647
NC_035080.1	61283742	.	A	C	.	.	MAF_INRAE=5.263;MAF_USDA=10.0
NC_035080.1	61283774	.	T	G	.	.	MAF_INRAE=29.114;MAF_USDA=8.824
NC_035080.1	61283904	.	G	A	.	.	MAF_INRAE=5.263
NC_035080.1	61283979	.	G	A	.	.	MAF_USDA=4.918
NC_035080.1	61284010	.	T	G	.	.	MAF_USDA=4.167
NC_035080.1	61284073	.	C	T	.	.	MAF_USDA=9.836
NC_035080.1	61284092	.	T	C	.	.	MAF_INRAE=13.291;MAF_USDA=18.235
NC_035080.1	61284101	.	A	C	.	.	MAF_INRAE=29.114;MAF_USDA=8.824
NC_035080.1	61284104	.	C	T	.	.	MAF_INRAE=5.263
NC_035080.1	61284320	.	G	A	.	.	MAF_INRAE=40.506;MAF_USDA=37.647
NC_035080.1	61284335	.	T	C	.	.	MAF_USDA=1.639
NC_035080.1	61284373	.	G	T	.	.	MAF_USDA=10.833
NC_035080.1	61284433	.	C	A	.	.	MAF_USDA=4.167
NC_035080.1	61284553	.	T	A	.	.	MAF_USDA=4.167
NC_035080.1	61284562	.	T	G	.	.	MAF_INRAE=12.5;MAF_USDA=4.098
NC_035080.1	61284589	.	C	T	.	.	MAF_INRAE=5.263;MAF_USDA=5.738
NC_035080.1	61284635	.	C	A	.	.	MAF_INRAE=12.025;MAF_USDA=19.412
NC_035080.1	61284691	.	G	A	.	.	MAF_USDA=3.279
NC_035080.1	61284712	.	T	C	.	.	MAF_USDA=1.639
NC_035080.1	61284841	.	T	A	.	.	MAF_INRAE=15.19;MAF_USDA=3.529
NC_035080.1	61284867	.	G	A	.	.	MAF_INRAE=15.823;MAF_USDA=3.529
NC_035080.1	61284903	.	C	A	.	.	MAF_INRAE=15.823;MAF_USDA=2.353
NC_035080.1	61284909	.	C	T	.	.	MAF_INRAE=5.263
NC_035080.1	61285076	.	C	T	.	.	MAF_USDA=4.167
NC_035080.1	61285132	.	G	A	.	.	MAF_INRAE=2.532
NC_035080.1	61285158	.	G	C	.	.	MAF_INRAE=12.025;MAF_USDA=9.016
NC_035080.1	61285161	.	C	A	.	.	MAF_USDA=1.639
NC_035080.1	61285220	.	C	T	.	.	MAF_INRAE=9.494
NC_035080.1	61285222	.	G	A	.	.	MAF_USDA=9.836
NC_035080.1	61285242	.	C	T	.	.	MAF_USDA=4.167
NC_035080.1	61285312	.	G	A	.	.	MAF_USDA=6.557
NC_035080.1	61285344	.	C	A	.	.	MAF_INRAE=15.19;MAF_USDA=2.353
NC_035080.1	61285409	.	C	A	.	.	MAF_USDA=1.639
NC_035080.1	61285485	.	G	A	.	.	MAF_INRAE=14.167;MAF_USDA=5.294
NC_035080.1	61285545	.	C	A	.	.	MAF_INRAE=14.557;MAF_USDA=18.852
NC_035080.1	61285610	.	G	A	.	.	MAF_INRAE=14.167;MAF_USDA=5.294
NC_035080.1	61285673	.	T	C	.	.	MAF_USDA=4.167
NC_035080.1	61285691	.	C	T	.	.	MAF_INRAE=5.0;MAF_USDA=4.118
NC_035080.1	61285692	.	G	A	.	.	MAF_USDA=8.235
NC_035080.1	61285773	.	T	A	.	.	MAF_USDA=2.459
NC_035080.1	61285823	.	A	G	.	.	MAF_USDA=4.098
NC_035080.1	61285982	.	A	G	.	.	MAF_USDA=4.167
NC_035080.1	61286235	.	G	A	.	.	MAF_USDA=10.656
NC_035080.1	61286273	.	G	A	.	.	MAF_INRAE=13.333;MAF_USDA=4.706
NC_035080.1	61286280	.	C	G	.	.	MAF_INRAE=28.481;MAF_USDA=8.824
NC_035080.1	61286292	.	G	C	.	.	MAF_INRAE=2.532
NC_035080.1	61286397	.	C	T	.	.	MAF_USDA=6.25
NC_035080.1	61286583	.	C	T	.	.	MAF_INRAE=2.532
NC_035080.1	61286695	.	G	A	.	.	MAF_INRAE=28.481;MAF_USDA=8.824
NC_035080.1	61286770	.	C	A	.	.	MAF_INRAE=19.62;MAF_USDA=15.882
NC_035080.1	61286791	.	A	T	.	.	MAF_INRAE=16.456;MAF_USDA=4.167
NC_035080.1	61286810	.	C	A	.	.	MAF_USDA=3.279
NC_035080.1	61286859	.	T	G	.	.	MAF_INRAE=41.139;MAF_USDA=32.353
NC_035080.1	61286972	.	C	A	.	.	MAF_INRAE=15.19;MAF_USDA=22.353
NC_035080.1	61286982	.	A	T	.	.	MAF_INRAE=15.789
NC_035080.1	61287045	.	G	A	.	.	MAF_INRAE=13.924;MAF_USDA=9.016
NC_035080.1	61287072	.	A	T	.	.	MAF_INRAE=41.139;MAF_USDA=32.353
NC_035080.1	61287084	.	T	C	.	.	MAF_INRAE=41.139;MAF_USDA=32.941
NC_035080.1	61287112	.	A	C	.	.	MAF_USDA=4.167
NC_035080.1	61287122	.	A	C	.	.	MAF_INRAE=30.38;MAF_USDA=13.529
NC_035080.1	61287150	.	G	C	.	.	MAF_INRAE=15.0;MAF_USDA=17.059
NC_035080.1	61287190	.	A	T	.	.	MAF_INRAE=40.506;MAF_USDA=33.529
NC_035080.1	61287311	.	T	C	.	.	MAF_USDA=7.059
NC_035080.1	61287381	.	G	A	.	.	MAF_USDA=2.459
NC_035080.1	61287386	.	G	A	.	.	MAF_USDA=7.647
NC_035080.1	61287443	.	G	A	.	.	MAF_INRAE=41.139;MAF_USDA=32.941
NC_035080.1	61287500	.	A	G	.	.	MAF_USDA=13.934
NC_035080.1	61287518	.	A	T	.	.	MAF_USDA=3.333
NC_035080.1	61287688	.	C	T	.	.	MAF_INRAE=15.823;MAF_USDA=1.765
NC_035080.1	61287697	.	G	A	.	.	MAF_USDA=4.098
NC_035080.1	61287797	.	A	C	.	.	MAF_USDA=4.167
NC_035080.1	61287803	.	C	T	.	.	MAF_INRAE=41.772;MAF_USDA=33.529
NC_035080.1	61287827	.	T	A	.	.	MAF_INRAE=5.263
NC_035080.1	61287854	.	C	T	.	.	MAF_USDA=4.098
NC_035080.1	61287895	.	C	T	.	.	MAF_USDA=5.882
NC_035080.1	61288058	.	C	T	.	.	MAF_INRAE=8.228;MAF_USDA=8.333
NC_035080.1	61288060	.	T	C	.	.	MAF_INRAE=36.076;MAF_USDA=28.824
NC_035080.1	61288084	.	T	C	.	.	MAF_INRAE=35.443;MAF_USDA=27.647
NC_035080.1	61288085	.	G	A	.	.	MAF_INRAE=35.833;MAF_USDA=25.882
NC_035080.1	61288111	.	T	C	.	.	MAF_INRAE=36.667;MAF_USDA=24.59
NC_035080.1	61288219	.	T	C	.	.	MAF_USDA=16.667
NC_035080.1	61288279	.	A	T	.	.	MAF_INRAE=8.333
NC_035080.1	61288509	.	G	A	.	.	MAF_USDA=4.098
NC_035080.1	61288545	.	C	T	.	.	MAF_INRAE=12.5
NC_035080.1	61288657	.	T	C	.	.	MAF_INRAE=13.924;MAF_USDA=8.197
NC_035080.1	61288671	.	C	T	.	.	MAF_INRAE=43.671;MAF_USDA=35.294
NC_035080.1	61288720	.	T	G	.	.	MAF_INRAE=39.873;MAF_USDA=30.588
NC_035080.1	61288849	.	G	A	.	.	MAF_INRAE=3.333;MAF_USDA=5.294
NC_035080.1	61288857	.	C	T	.	.	MAF_INRAE=2.532
NC_035080.1	61288858	.	G	A	.	.	MAF_INRAE=9.167
NC_035080.1	61288894	.	C	T	.	.	MAF_INRAE=25.949;MAF_USDA=24.118
NC_035080.1	61289039	.	G	A	.	.	MAF_INRAE=13.924;MAF_USDA=8.197
NC_035080.1	61289104	.	A	G	.	.	MAF_INRAE=2.532
NC_035080.1	61289143	.	T	A	.	.	MAF_INRAE=37.975;MAF_USDA=29.762
NC_035080.1	61289194	.	C	G	.	.	MAF_INRAE=37.342;MAF_USDA=25.0
NC_035080.1	61289196	.	C	T	.	.	MAF_INRAE=38.333;MAF_USDA=25.0
NC_035080.1	61289199	.	C	A	.	.	MAF_INRAE=38.333;MAF_USDA=25.0
NC_035080.1	61289204	.	C	T	.	.	MAF_INRAE=38.333
NC_035080.1	61289218	.	T	A	.	.	MAF_INRAE=39.167;MAF_USDA=26.471
NC_035080.1	61289327	.	T	C	.	.	MAF_USDA=3.279
NC_035080.1	61289368	.	C	T	.	.	MAF_INRAE=16.667
NC_035080.1	61289414	.	C	T	.	.	MAF_USDA=7.059
NC_035080.1	61289415	.	A	T	.	.	MAF_USDA=4.167
NC_035080.1	61289525	.	C	T	.	.	MAF_INRAE=14.557;MAF_USDA=9.016
NC_035080.1	61289559	.	C	A	.	.	MAF_INRAE=27.215;MAF_USDA=25.882
NC_035080.1	61289574	.	A	T	.	.	MAF_INRAE=9.167
NC_035080.1	61289618	.	T	A	.	.	MAF_INRAE=9.167
NC_035080.1	61289715	.	G	T	.	.	MAF_INRAE=13.924;MAF_USDA=9.016
NC_035080.1	61289766	.	T	C	.	.	MAF_USDA=3.279
NC_035080.1	61289816	.	G	A	.	.	MAF_INRAE=13.924;MAF_USDA=9.016
NC_035080.1	61289839	.	C	A	.	.	MAF_USDA=4.167
NC_035080.1	61289982	.	A	G	.	.	MAF_INRAE=39.873;MAF_USDA=36.31
NC_035080.1	61290042	.	C	T	.	.	MAF_USDA=3.279
NC_035080.1	61290069	.	A	C	.	.	MAF_INRAE=14.167;MAF_USDA=31.25
NC_035080.1	61290101	.	C	A	.	.	MAF_USDA=3.333
NC_035080.1	61290116	.	T	A	.	.	MAF_INRAE=14.167;MAF_USDA=31.25
NC_035080.1	61290175	.	G	T	.	.	MAF_USDA=1.639
NC_035080.1	61290202	.	G	A	.	.	MAF_USDA=4.918
NC_035080.1	61290216	.	G	T	.	.	MAF_USDA=5.738
NC_035080.1	61290248	.	C	G	.	.	MAF_USDA=20.833
NC_035080.1	61290258	.	G	A	.	.	MAF_INRAE=8.333;MAF_USDA=4.167
NC_035080.1	61290262	.	G	A	.	.	MAF_USDA=5.738
NC_035080.1	61290265	.	C	A	.	.	MAF_USDA=6.557
NC_035080.1	61290269	.	A	C	.	.	MAF_USDA=4.918
NC_035080.1	61290274	.	G	A	.	.	MAF_USDA=7.5
NC_035080.1	61290282	.	A	G	.	.	MAF_USDA=11.667
NC_035080.1	61290292	.	T	A	.	.	MAF_USDA=7.5
NC_035080.1	61290296	.	G	A	.	.	MAF_USDA=6.557
NC_035080.1	61290435	.	A	T	.	.	MAF_USDA=5.294
NC_035080.1	61290437	.	C	T	.	.	MAF_USDA=5.294
NC_035080.1	61290484	.	A	C	.	.	MAF_INRAE=18.354;MAF_USDA=3.571
NC_035080.1	61290500	.	T	A	.	.	MAF_INRAE=41.139;MAF_USDA=41.667
NC_035080.1	61290539	.	C	A	.	.	MAF_INRAE=41.139;MAF_USDA=35.714
NC_035080.1	61290602	.	G	C	.	.	MAF_USDA=1.667
NC_035080.1	61290695	.	T	C	.	.	MAF_USDA=1.695
NC_035080.1	61290783	.	G	C	.	.	MAF_USDA=1.695
NC_035080.1	61290928	.	T	G	.	.	MAF_USDA=2.542
NC_035080.1	61290931	.	C	T	.	.	MAF_INRAE=9.167;MAF_USDA=18.072
NC_035080.1	61290990	.	C	T	.	.	MAF_INRAE=23.333;MAF_USDA=4.31
NC_035080.1	61291070	.	A	T	.	.	MAF_USDA=4.167
NC_035080.1	61291074	.	G	A	.	.	MAF_INRAE=5.833;MAF_USDA=9.639
NC_035080.1	61291185	.	G	A	.	.	MAF_INRAE=30.0;MAF_USDA=31.325
NC_035080.1	61291281	.	C	A	.	.	MAF_INRAE=10.833;MAF_USDA=6.897
NC_035080.1	61295149	.	C	T	.	.	MAF_INRAE=27.215;MAF_USDA=22.892
NC_035080.1	61295264	.	G	C	.	.	MAF_USDA=9.146
NC_035080.1	61295266	.	T	C	.	.	MAF_USDA=6.707
NC_035080.1	61295309	.	G	A	.	.	MAF_INRAE=28.481;MAF_USDA=27.108
NC_035080.1	61295311	.	A	T	.	.	MAF_USDA=3.39
NC_035080.1	61295347	.	T	G	.	.	MAF_INRAE=28.481;MAF_USDA=27.976
NC_035080.1	61295389	.	A	T	.	.	MAF_INRAE=41.139;MAF_USDA=46.429
NC_035080.1	61295438	.	C	T	.	.	MAF_INRAE=2.532
NC_035080.1	61295475	.	A	T	.	.	MAF_INRAE=13.924;MAF_USDA=12.5
NC_035080.1	61295622	.	C	T	.	.	MAF_INRAE=15.789
NC_035080.1	61295625	.	T	A	.	.	MAF_USDA=3.333
NC_035080.1	61295627	.	C	G	.	.	MAF_USDA=3.333
NC_035080.1	61295645	.	C	T	.	.	MAF_INRAE=2.532
NC_035080.1	61295653	.	A	T	.	.	MAF_INRAE=49.367;MAF_USDA=49.405
NC_035080.1	61295740	.	A	T	.	.	MAF_INRAE=16.456;MAF_USDA=6.667
NC_035080.1	61295843	.	T	C	.	.	MAF_USDA=4.167
NC_035080.1	61295899	.	C	T	.	.	MAF_USDA=6.471
NC_035080.1	61295975	.	A	T	.	.	MAF_INRAE=5.263
NC_035080.1	61296004	.	T	G	.	.	MAF_INRAE=46.835;MAF_USDA=20.833
NC_035080.1	61296014	.	A	T	.	.	MAF_USDA=2.5
NC_035080.1	61296057	.	G	A	.	.	MAF_USDA=1.786
NC_035080.1	61296064	.	C	A	.	.	MAF_USDA=1.667
NC_035080.1	61296111	.	G	A	.	.	MAF_INRAE=25.949;MAF_USDA=30.357
NC_035080.1	61296172	.	C	G	.	.	MAF_INRAE=25.316;MAF_USDA=23.81
NC_035080.1	61296317	.	G	A	.	.	MAF_INRAE=25.316;MAF_USDA=30.0
NC_035080.1	61296386	.	T	C	.	.	MAF_USDA=3.279
NC_035080.1	61296527	.	C	T	.	.	MAF_USDA=6.471
NC_035080.1	61296528	.	G	T	.	.	MAF_INRAE=25.316;MAF_USDA=25.882
NC_035080.1	61296530	.	C	A	.	.	MAF_USDA=2.459
NC_035080.1	61296678	.	G	A	.	.	MAF_USDA=8.235
NC_035080.1	61296795	.	A	G	.	.	MAF_USDA=6.471
NC_035080.1	61296816	.	A	C	.	.	MAF_USDA=2.459
NC_035080.1	61296882	.	T	G	.	.	MAF_INRAE=49.367;MAF_USDA=26.471
NC_035080.1	61296933	.	T	C	.	.	MAF_USDA=2.083
NC_035080.1	61297052	.	T	A	.	.	MAF_INRAE=16.456;MAF_USDA=6.557
NC_035080.1	61297109	.	G	A	.	.	MAF_INRAE=8.228;MAF_USDA=5.738
NC_035080.1	61297233	.	G	T	.	.	MAF_INRAE=25.316;MAF_USDA=29.412
NC_035080.1	61297307	.	C	G	.	.	MAF_INRAE=13.924;MAF_USDA=4.118
NC_035080.1	61297419	.	T	C	.	.	MAF_USDA=6.557
NC_035080.1	61297446	.	G	A	.	.	MAF_USDA=16.667
NC_035080.1	61297487	.	T	C	.	.	MAF_USDA=7.377
NC_035080.1	61297492	.	T	A	.	.	MAF_INRAE=5.263
NC_035080.1	61297557	.	A	C	.	.	MAF_INRAE=9.167;MAF_USDA=2.5
NC_035080.1	61297602	.	G	A	.	.	MAF_USDA=2.459
NC_035080.1	61297609	.	G	T	.	.	MAF_INRAE=12.025;MAF_USDA=6.471
NC_035080.1	61297633	.	C	T	.	.	MAF_INRAE=46.203;MAF_USDA=37.647
NC_035080.1	61297659	.	G	A	.	.	MAF_INRAE=2.532;MAF_USDA=19.412
NC_035080.1	61297674	.	G	T	.	.	MAF_USDA=4.167
NC_035080.1	61297726	.	C	A	.	.	MAF_INRAE=2.532;MAF_USDA=4.706
NC_035080.1	61297764	.	C	G	.	.	MAF_INRAE=9.167;MAF_USDA=4.918
NC_035080.1	61297821	.	G	T	.	.	MAF_USDA=1.639
NC_035080.1	61297883	.	A	C	.	.	MAF_USDA=1.639
NC_035080.1	61297888	.	C	A	.	.	MAF_INRAE=9.167;MAF_USDA=1.639
NC_035080.1	61298004	.	C	T	.	.	MAF_USDA=10.0
NC_035080.1	61298051	.	A	G	.	.	MAF_INRAE=2.532
NC_035080.1	61298113	.	G	A	.	.	MAF_USDA=1.765
NC_035080.1	61298401	.	C	T	.	.	MAF_INRAE=32.911;MAF_USDA=34.706
NC_035080.1	61298406	.	G	A	.	.	MAF_USDA=2.083
NC_035080.1	61298502	.	T	A	.	.	MAF_USDA=7.059
NC_035080.1	61298503	.	G	T	.	.	MAF_USDA=7.059
NC_035080.1	61298615	.	C	T	.	.	MAF_USDA=5.294
NC_035080.1	61298710	.	C	T	.	.	MAF_INRAE=42.405;MAF_USDA=37.059
NC_035080.1	61298735	.	C	T	.	.	MAF_USDA=9.412
NC_035080.1	61298895	.	C	T	.	.	MAF_INRAE=34.81;MAF_USDA=30.588
NC_035080.1	61298899	.	A	T	.	.	MAF_INRAE=1.667
NC_035080.1	61298900	.	T	A	.	.	MAF_INRAE=1.667
NC_035080.1	61298923	.	T	C	.	.	MAF_INRAE=5.263
NC_035080.1	61299120	.	C	G	.	.	MAF_INRAE=15.823;MAF_USDA=14.118
NC_035080.1	61299161	.	G	A	.	.	MAF_INRAE=15.19;MAF_USDA=13.529
NC_035080.1	61299246	.	G	T	.	.	MAF_INRAE=16.456;MAF_USDA=5.738
NC_035080.1	61299281	.	A	C	.	.	MAF_INRAE=16.456;MAF_USDA=5.738
NC_035080.1	61299384	.	A	G	.	.	MAF_USDA=3.279
NC_035080.1	61299408	.	G	A	.	.	MAF_USDA=8.824
NC_035080.1	61299521	.	T	C	.	.	MAF_INRAE=13.924;MAF_USDA=4.118
NC_035080.1	61299592	.	T	A	.	.	MAF_INRAE=12.025;MAF_USDA=10.588
NC_035080.1	61299630	.	C	T	.	.	MAF_USDA=7.377
NC_035080.1	61299645	.	C	A	.	.	MAF_USDA=4.098
NC_035080.1	61299677	.	T	A	.	.	MAF_INRAE=2.532;MAF_USDA=4.098
NC_035080.1	61299768	.	C	T	.	.	MAF_INRAE=2.532;MAF_USDA=1.639
NC_035080.1	61299790	.	A	T	.	.	MAF_USDA=8.824
NC_035080.1	61299826	.	G	A	.	.	MAF_INRAE=13.924;MAF_USDA=4.118
NC_035080.1	61299870	.	A	C	.	.	MAF_USDA=2.083
NC_035080.1	61299938	.	G	T	.	.	MAF_INRAE=13.291;MAF_USDA=12.941
NC_035080.1	61299943	.	T	G	.	.	MAF_USDA=7.059
NC_035080.1	61299964	.	T	C	.	.	MAF_INRAE=44.937;MAF_USDA=28.824
NC_035080.1	61299977	.	A	C	.	.	MAF_INRAE=2.532
NC_035080.1	61300014	.	C	A	.	.	MAF_USDA=5.294
NC_035080.1	61300243	.	T	C	.	.	MAF_USDA=2.459
NC_035080.1	61300328	.	A	G	.	.	MAF_INRAE=43.671;MAF_USDA=37.647
NC_035080.1	61300362	.	T	A	.	.	MAF_INRAE=12.025;MAF_USDA=11.176
NC_035080.1	61300366	.	T	A	.	.	MAF_INRAE=9.167;MAF_USDA=5.882
NC_035080.1	61300378	.	T	C	.	.	MAF_INRAE=35.443;MAF_USDA=30.588
NC_035080.1	61300411	.	A	G	.	.	MAF_INRAE=13.924;MAF_USDA=4.118
NC_035080.1	61300421	.	C	G	.	.	MAF_USDA=1.639
NC_035080.1	61300564	.	G	T	.	.	MAF_USDA=2.459
NC_035080.1	61300598	.	T	A	.	.	MAF_INRAE=13.924;MAF_USDA=4.118
NC_035080.1	61300637	.	C	T	.	.	MAF_USDA=2.459
NC_035080.1	61300646	.	A	C	.	.	MAF_USDA=1.639
NC_035080.1	61300647	.	C	A	.	.	MAF_USDA=1.639
NC_035080.1	61300678	.	T	G	.	.	MAF_USDA=9.412
NC_035080.1	61300685	.	T	G	.	.	MAF_INRAE=15.789;MAF_USDA=28.824
NC_035080.1	61300718	.	T	G	.	.	MAF_USDA=4.167
NC_035080.1	61300816	.	G	A	.	.	MAF_INRAE=15.789;MAF_USDA=30.588
NC_035080.1	61300850	.	T	G	.	.	MAF_INRAE=13.924;MAF_USDA=4.118
NC_035080.1	61300869	.	A	C	.	.	MAF_USDA=2.459
NC_035080.1	61300881	.	G	A	.	.	MAF_INRAE=2.532;MAF_USDA=4.918
NC_035080.1	61300902	.	G	A	.	.	MAF_INRAE=13.291;MAF_USDA=12.353
NC_035080.1	61300965	.	G	T	.	.	MAF_INRAE=24.051;MAF_USDA=17.647
NC_035080.1	61300986	.	A	C	.	.	MAF_INRAE=5.263;MAF_USDA=12.353
NC_035080.1	61301134	.	A	T	.	.	MAF_INRAE=12.025;MAF_USDA=12.353
NC_035080.1	61301236	.	G	T	.	.	MAF_INRAE=2.532;MAF_USDA=4.918
NC_035080.1	61301380	.	G	T	.	.	MAF_INRAE=4.167;MAF_USDA=3.529
NC_035080.1	61301418	.	T	A	.	.	MAF_USDA=1.639
NC_035080.1	61301421	.	C	T	.	.	MAF_USDA=1.639
NC_035080.1	61301422	.	C	G	.	.	MAF_INRAE=12.025;MAF_USDA=11.765
NC_035080.1	61301425	.	T	C	.	.	MAF_INRAE=19.167
NC_035080.1	61301469	.	T	A	.	.	MAF_INRAE=13.924;MAF_USDA=4.118
NC_035080.1	61301618	.	C	T	.	.	MAF_INRAE=3.797;MAF_USDA=25.294
NC_035080.1	61301625	.	G	T	.	.	MAF_INRAE=47.468;MAF_USDA=14.706
NC_035080.1	61301626	.	C	A	.	.	MAF_USDA=4.918
NC_035080.1	61301660	.	A	C	.	.	MAF_INRAE=47.468;MAF_USDA=14.118
NC_035080.1	61301703	.	G	A	.	.	MAF_INRAE=12.025
NC_035080.1	61301724	.	C	T	.	.	MAF_INRAE=5.263;MAF_USDA=2.459
NC_035080.1	61301775	.	T	C	.	.	MAF_INRAE=15.789
NC_035080.1	61301887	.	A	G	.	.	MAF_USDA=5.294
NC_035080.1	61301894	.	G	A	.	.	MAF_USDA=4.118
NC_035080.1	61301908	.	G	C	.	.	MAF_INRAE=5.263
NC_035080.1	61301919	.	G	A	.	.	MAF_USDA=9.412
NC_035080.1	61301950	.	T	A	.	.	MAF_USDA=5.882
NC_035080.1	61301983	.	T	G	.	.	MAF_USDA=30.588
NC_035080.1	61302006	.	G	A	.	.	MAF_USDA=5.294
NC_035080.1	61302045	.	A	C	.	.	MAF_INRAE=16.456;MAF_USDA=5.738
NC_035080.1	61302050	.	T	A	.	.	MAF_INRAE=13.291;MAF_USDA=34.118
NC_035080.1	61302080	.	C	A	.	.	MAF_INRAE=8.333
NC_035080.1	61302151	.	C	T	.	.	MAF_USDA=2.459
NC_035080.1	61302183	.	G	C	.	.	MAF_INRAE=14.557;MAF_USDA=4.118
NC_035080.1	61302184	.	A	G	.	.	MAF_INRAE=10.833;MAF_USDA=4.118
NC_035080.1	61302228	.	C	A	.	.	MAF_INRAE=5.063;MAF_USDA=29.412
NC_035080.1	61302239	.	G	A	.	.	MAF_INRAE=29.114;MAF_USDA=19.412
NC_035080.1	61302243	.	A	C	.	.	MAF_INRAE=33.333;MAF_USDA=19.412
NC_035080.1	61302258	.	G	A	.	.	MAF_USDA=4.918
NC_035080.1	61302262	.	C	A	.	.	MAF_INRAE=34.177;MAF_USDA=27.083
NC_035080.1	61302351	.	C	T	.	.	MAF_INRAE=13.924;MAF_USDA=4.118
NC_035080.1	61302532	.	T	C	.	.	MAF_INRAE=5.063;MAF_USDA=28.235
NC_035080.1	61302644	.	G	T	.	.	MAF_INRAE=10.127;MAF_USDA=10.0
NC_035080.1	61302673	.	A	C	.	.	MAF_INRAE=5.263;MAF_USDA=12.353
NC_035080.1	61302719	.	G	A	.	.	MAF_USDA=4.167
NC_035080.1	61302750	.	A	C	.	.	MAF_INRAE=13.924;MAF_USDA=4.118
NC_035080.1	61302753	.	T	G	.	.	MAF_INRAE=9.167
NC_035080.1	61302760	.	C	T	.	.	MAF_INRAE=13.924;MAF_USDA=4.118
NC_035080.1	61302765	.	C	A	.	.	MAF_USDA=2.459
NC_035080.1	61302770	.	A	C	.	.	MAF_USDA=28.824
NC_035080.1	61302854	.	G	A	.	.	MAF_INRAE=12.025;MAF_USDA=12.941
NC_035080.1	61302873	.	A	C	.	.	MAF_INRAE=18.987;MAF_USDA=17.059
NC_035080.1	61302961	.	G	T	.	.	MAF_USDA=2.459
NC_035080.1	61302967	.	C	T	.	.	MAF_INRAE=5.263
NC_035080.1	61303062	.	T	A	.	.	MAF_INRAE=13.291;MAF_USDA=4.118
NC_035080.1	61303072	.	C	T	.	.	MAF_USDA=2.459
NC_035080.1	61303146	.	G	T	.	.	MAF_USDA=2.459
NC_035080.1	61303158	.	G	A	.	.	MAF_USDA=2.459
NC_035080.1	61303316	.	G	A	.	.	MAF_INRAE=10.127;MAF_USDA=17.647
NC_035080.1	61303338	.	A	G	.	.	MAF_INRAE=5.263;MAF_USDA=8.333
NC_035080.1	61303356	.	A	T	.	.	MAF_INRAE=2.532
NC_035080.1	61303471	.	T	A	.	.	MAF_INRAE=8.333
NC_035080.1	61303503	.	C	A	.	.	MAF_USDA=2.459
NC_035080.1	61303534	.	T	A	.	.	MAF_USDA=3.279
NC_035080.1	61303652	.	C	G	.	.	MAF_INRAE=22.152;MAF_USDA=8.824
NC_035080.1	61303679	.	T	A	.	.	MAF_INRAE=5.263;MAF_USDA=5.738
NC_035080.1	61303717	.	C	A	.	.	MAF_USDA=2.459
NC_035080.1	61303723	.	T	A	.	.	MAF_INRAE=9.167
NC_035080.1	61303898	.	A	T	.	.	MAF_INRAE=15.789
NC_035080.1	61303916	.	C	T	.	.	MAF_INRAE=5.263;MAF_USDA=4.706
NC_035080.1	61304005	.	C	G	.	.	MAF_USDA=1.639
NC_035080.1	61304036	.	G	T	.	.	MAF_INRAE=13.924;MAF_USDA=4.118
NC_035080.1	61304086	.	A	G	.	.	MAF_INRAE=13.924;MAF_USDA=4.706
NC_035080.1	61304112	.	G	T	.	.	MAF_INRAE=17.722;MAF_USDA=8.235
NC_035080.1	61304121	.	T	A	.	.	MAF_INRAE=8.228;MAF_USDA=4.098
NC_035080.1	61304130	.	C	A	.	.	MAF_USDA=9.016
NC_035080.1	61304131	.	A	G	.	.	MAF_INRAE=19.167
NC_035080.1	61304231	.	T	A	.	.	MAF_USDA=1.639
NC_035080.1	61304243	.	C	G	.	.	MAF_INRAE=13.924;MAF_USDA=20.588
NC_035080.1	61304253	.	A	T	.	.	MAF_INRAE=22.152;MAF_USDA=18.235
NC_035080.1	61304357	.	G	A	.	.	MAF_USDA=4.918
NC_035080.1	61304492	.	A	G	.	.	MAF_INRAE=9.167;MAF_USDA=5.294
NC_035080.1	61304528	.	A	C	.	.	MAF_INRAE=9.167;MAF_USDA=41.176
NC_035080.1	61304571	.	A	G	.	.	MAF_USDA=1.639
NC_035080.1	61304625	.	C	T	.	.	MAF_INRAE=21.519;MAF_USDA=9.412
NC_035080.1	61304645	.	C	A	.	.	MAF_USDA=21.765
NC_035080.1	61304647	.	T	A	.	.	MAF_INRAE=2.532
NC_035080.1	61304649	.	G	C	.	.	MAF_USDA=2.459
NC_035080.1	61304689	.	C	T	.	.	MAF_USDA=6.557
NC_035080.1	61304718	.	C	T	.	.	MAF_INRAE=31.646;MAF_USDA=45.294
NC_035080.1	61304758	.	G	T	.	.	MAF_INRAE=13.924;MAF_USDA=4.167
NC_035080.1	61304789	.	C	T	.	.	MAF_INRAE=44.304;MAF_USDA=39.412
NC_035080.1	61304856	.	A	T	.	.	MAF_INRAE=10.526;MAF_USDA=16.471
NC_035080.1	61304879	.	A	G	.	.	MAF_USDA=4.098
NC_035080.1	61304883	.	T	G	.	.	MAF_INRAE=43.038;MAF_USDA=41.176
NC_035080.1	61304899	.	A	T	.	.	MAF_INRAE=36.842;MAF_USDA=40.0
NC_035080.1	61304900	.	C	G	.	.	MAF_USDA=40.0
NC_035080.1	61304907	.	G	T	.	.	MAF_USDA=4.098
NC_035080.1	61304961	.	A	C	.	.	MAF_INRAE=10.526;MAF_USDA=17.857
NC_035080.1	61304975	.	C	T	.	.	MAF_INRAE=31.013;MAF_USDA=45.238
NC_035080.1	61304990	.	G	T	.	.	MAF_USDA=1.176
NC_035080.1	61305132	.	C	T	.	.	MAF_INRAE=2.532;MAF_USDA=3.279
NC_035080.1	61305168	.	T	C	.	.	MAF_INRAE=31.646;MAF_USDA=44.706
NC_035080.1	61305190	.	T	C	.	.	MAF_INRAE=45.57;MAF_USDA=41.176
NC_035080.1	61305206	.	A	C	.	.	MAF_INRAE=19.62;MAF_USDA=46.471
NC_035080.1	61305220	.	G	T	.	.	MAF_INRAE=31.646;MAF_USDA=45.294
NC_035080.1	61305227	.	T	C	.	.	MAF_INRAE=13.924;MAF_USDA=3.529
NC_035080.1	61305233	.	A	T	.	.	MAF_INRAE=13.924;MAF_USDA=3.529
NC_035080.1	61305235	.	A	T	.	.	MAF_INRAE=48.333;MAF_USDA=41.765
NC_035080.1	61305275	.	C	A	.	.	MAF_INRAE=45.57;MAF_USDA=41.176
NC_035080.1	61305276	.	A	G	.	.	MAF_INRAE=48.333;MAF_USDA=41.765
NC_035080.1	61305282	.	T	G	.	.	MAF_INRAE=45.57;MAF_USDA=42.353
NC_035080.1	61305289	.	A	T	.	.	MAF_INRAE=48.101;MAF_USDA=24.118
NC_035080.1	61305297	.	A	C	.	.	MAF_USDA=1.639
NC_035080.1	61305309	.	G	A	.	.	MAF_INRAE=13.924;MAF_USDA=4.118
NC_035080.1	61305358	.	A	T	.	.	MAF_USDA=3.279
NC_035080.1	61305546	.	A	T	.	.	MAF_INRAE=24.684;MAF_USDA=20.588
NC_035080.1	61305587	.	A	G	.	.	MAF_USDA=2.459
NC_035080.1	61305625	.	A	G	.	.	MAF_INRAE=23.418;MAF_USDA=21.176
NC_035080.1	61305643	.	A	C	.	.	MAF_INRAE=9.494;MAF_USDA=13.934
NC_035080.1	61305678	.	T	G	.	.	MAF_USDA=11.475
NC_035080.1	61305736	.	T	G	.	.	MAF_INRAE=22.152;MAF_USDA=11.176
NC_035080.1	61305738	.	C	A	.	.	MAF_USDA=2.459
NC_035080.1	61305759	.	A	C	.	.	MAF_INRAE=43.038;MAF_USDA=37.059
NC_035080.1	61305765	.	T	C	.	.	MAF_USDA=4.918
NC_035080.1	61305798	.	C	T	.	.	MAF_INRAE=5.263
NC_035080.1	61305805	.	T	G	.	.	MAF_INRAE=4.43;MAF_USDA=4.118
NC_035080.1	61305843	.	A	C	.	.	MAF_INRAE=18.987;MAF_USDA=23.529
NC_035080.1	61305866	.	T	A	.	.	MAF_INRAE=20.253;MAF_USDA=2.941
NC_035080.1	61305880	.	T	G	.	.	MAF_INRAE=5.063;MAF_USDA=14.706
NC_035080.1	61305912	.	G	C	.	.	MAF_INRAE=6.962;MAF_USDA=11.176
NC_035080.1	61305990	.	C	T	.	.	MAF_INRAE=5.263
NC_035080.1	61306009	.	G	A	.	.	MAF_USDA=2.941
NC_035080.1	61306092	.	T	C	.	.	MAF_USDA=6.557
NC_035080.1	61306170	.	C	T	.	.	MAF_USDA=2.459
NC_035080.1	61306186	.	T	C	.	.	MAF_INRAE=23.333;MAF_USDA=20.0
NC_035080.1	61306196	.	T	C	.	.	MAF_INRAE=23.333;MAF_USDA=20.588
NC_035080.1	61306246	.	T	A	.	.	MAF_USDA=4.918
NC_035080.1	61306257	.	G	A	.	.	MAF_USDA=1.639
NC_035080.1	61306271	.	T	C	.	.	MAF_INRAE=14.167;MAF_USDA=17.857
NC_035080.1	61306327	.	T	G	.	.	MAF_INRAE=5.263
NC_035080.1	61306343	.	A	G	.	.	MAF_INRAE=9.167;MAF_USDA=10.0
NC_035080.1	61306465	.	G	A	.	.	MAF_INRAE=37.975;MAF_USDA=30.0
NC_035080.1	61306535	.	G	A	.	.	MAF_INRAE=15.19;MAF_USDA=7.647
NC_035080.1	61306621	.	C	T	.	.	MAF_USDA=2.459
NC_035080.1	61306644	.	C	A	.	.	MAF_INRAE=8.228;MAF_USDA=4.098
NC_035080.1	61306662	.	C	T	.	.	MAF_INRAE=2.532
NC_035080.1	61306862	.	G	A	.	.	MAF_INRAE=20.253;MAF_USDA=22.951
NC_035080.1	61306877	.	C	A	.	.	MAF_INRAE=8.228;MAF_USDA=16.393
NC_035080.1	61306921	.	C	T	.	.	MAF_INRAE=20.253;MAF_USDA=11.765
NC_035080.1	61306970	.	C	T	.	.	MAF_INRAE=2.532;MAF_USDA=5.882
NC_035080.1	61306974	.	T	C	.	.	MAF_USDA=1.639
NC_035080.1	61307007	.	A	G	.	.	MAF_INRAE=46.203;MAF_USDA=37.647
NC_035080.1	61307009	.	C	A	.	.	MAF_INRAE=13.333;MAF_USDA=15.294
NC_035080.1	61307031	.	G	A	.	.	MAF_INRAE=46.203;MAF_USDA=31.176
NC_035080.1	61307048	.	C	T	.	.	MAF_USDA=4.706
NC_035080.1	61307057	.	C	G	.	.	MAF_INRAE=39.241;MAF_USDA=33.607
NC_035080.1	61307071	.	C	A	.	.	MAF_INRAE=9.167;MAF_USDA=5.882
NC_035080.1	61307137	.	C	G	.	.	MAF_INRAE=29.747;MAF_USDA=27.869
NC_035080.1	61307158	.	T	A	.	.	MAF_INRAE=29.747;MAF_USDA=28.689
NC_035080.1	61307159	.	G	T	.	.	MAF_INRAE=30.833;MAF_USDA=27.869
NC_035080.1	61307218	.	C	G	.	.	MAF_INRAE=37.975;MAF_USDA=27.059
NC_035080.1	61307292	.	G	T	.	.	MAF_INRAE=9.167;MAF_USDA=2.941
NC_035080.1	61307348	.	G	T	.	.	MAF_INRAE=19.62;MAF_USDA=12.941
NC_035080.1	61307374	.	C	A	.	.	MAF_INRAE=19.62;MAF_USDA=12.353
NC_035080.1	61307408	.	T	C	.	.	MAF_USDA=3.279
NC_035080.1	61307512	.	T	C	.	.	MAF_USDA=2.459
NC_035080.1	61307673	.	A	T	.	.	MAF_USDA=1.639
NC_035080.1	61307708	.	T	C	.	.	MAF_USDA=4.918
NC_035080.1	61307757	.	A	T	.	.	MAF_INRAE=18.987;MAF_USDA=27.869
NC_035080.1	61307786	.	T	A	.	.	MAF_INRAE=9.494
NC_035080.1	61307789	.	G	T	.	.	MAF_INRAE=5.833
NC_035080.1	61307810	.	T	A	.	.	MAF_INRAE=5.263
NC_035080.1	61307859	.	A	G	.	.	MAF_INRAE=36.709;MAF_USDA=47.647
NC_035080.1	61307861	.	C	A	.	.	MAF_USDA=2.353
NC_035080.1	61307882	.	C	T	.	.	MAF_USDA=4.706
NC_035080.1	61307899	.	T	A	.	.	MAF_INRAE=5.263
NC_035080.1	61307943	.	C	T	.	.	MAF_USDA=4.118
NC_035080.1	61308126	.	T	G	.	.	MAF_INRAE=8.228;MAF_USDA=4.098
NC_035080.1	61308227	.	T	C	.	.	MAF_INRAE=26.316;MAF_USDA=15.882
NC_035080.1	61308270	.	T	A	.	.	MAF_USDA=4.167
NC_035080.1	61308299	.	A	G	.	.	MAF_INRAE=8.228;MAF_USDA=4.098
NC_035080.1	61308313	.	A	G	.	.	MAF_INRAE=5.263;MAF_USDA=3.529
NC_035080.1	61308358	.	A	G	.	.	MAF_USDA=1.639
NC_035080.1	61308385	.	G	A	.	.	MAF_USDA=6.557
NC_035080.1	61308454	.	T	G	.	.	MAF_INRAE=5.263;MAF_USDA=8.333
NC_035080.1	61308616	.	T	A	.	.	MAF_INRAE=5.263
NC_035080.1	61308725	.	G	T	.	.	MAF_INRAE=9.167;MAF_USDA=2.459
NC_035080.1	61308730	.	C	A	.	.	MAF_INRAE=36.709;MAF_USDA=11.475
NC_035080.1	61308736	.	C	T	.	.	MAF_USDA=1.639
NC_035080.1	61308817	.	C	A	.	.	MAF_USDA=7.377
NC_035080.1	61308867	.	T	A	.	.	MAF_USDA=1.176
NC_035080.1	61308969	.	A	G	.	.	MAF_INRAE=19.62;MAF_USDA=2.459
NC_035080.1	61308997	.	T	G	.	.	MAF_USDA=1.765
NC_035080.1	61309015	.	A	C	.	.	MAF_INRAE=13.333;MAF_USDA=3.279
NC_035080.1	61309028	.	G	T	.	.	MAF_INRAE=20.886;MAF_USDA=16.471
NC_035080.1	61309142	.	A	T	.	.	MAF_USDA=22.951
NC_035080.1	61309145	.	T	A	.	.	MAF_USDA=22.951
NC_035080.1	61309187	.	A	T	.	.	MAF_INRAE=5.263
NC_035080.1	61309230	.	A	C	.	.	MAF_INRAE=20.886;MAF_USDA=15.882
NC_035080.1	61309244	.	A	C	.	.	MAF_USDA=6.557
NC_035080.1	61309247	.	T	G	.	.	MAF_INRAE=15.19;MAF_USDA=4.118
NC_035080.1	61309251	.	T	G	.	.	MAF_USDA=22.131
NC_035080.1	61309424	.	G	T	.	.	MAF_INRAE=19.62;MAF_USDA=11.176
NC_035080.1	61309453	.	G	A	.	.	MAF_INRAE=41.139;MAF_USDA=35.417
NC_035080.1	61309616	.	A	G	.	.	MAF_USDA=1.667
NC_035080.1	61309636	.	T	C	.	.	MAF_USDA=4.167
NC_035080.1	61309638	.	C	G	.	.	MAF_INRAE=23.333
NC_035080.1	61310367	.	G	A	.	.	MAF_USDA=2.083
NC_035080.1	61310373	.	G	A	.	.	MAF_USDA=2.083
NC_035080.1	61310374	.	T	C	.	.	MAF_USDA=2.083
NC_035080.1	61310448	.	C	A	.	.	MAF_USDA=27.083
NC_035080.1	61310545	.	C	G	.	.	MAF_USDA=14.583
NC_035080.1	61310706	.	C	T	.	.	MAF_USDA=1.639
NC_035080.1	61310884	.	G	T	.	.	MAF_INRAE=9.494
NC_035080.1	61311029	.	T	A	.	.	MAF_INRAE=27.215;MAF_USDA=12.941
NC_035080.1	61311071	.	C	T	.	.	MAF_USDA=6.557
NC_035080.1	61311105	.	T	G	.	.	MAF_INRAE=9.167
NC_035080.1	61311184	.	C	A	.	.	MAF_INRAE=10.759;MAF_USDA=11.176
NC_035080.1	61311187	.	C	T	.	.	MAF_USDA=1.639
NC_035080.1	61311243	.	G	T	.	.	MAF_INRAE=18.987;MAF_USDA=10.588
NC_035080.1	61311277	.	C	A	.	.	MAF_USDA=3.279
NC_035080.1	61311334	.	T	C	.	.	MAF_USDA=1.639
NC_035080.1	61311388	.	A	G	.	.	MAF_USDA=1.639
NC_035080.1	61311726	.	A	G	.	.	MAF_USDA=3.333
NC_035080.1	61311868	.	A	T	.	.	MAF_USDA=29.167
NC_035080.1	61311874	.	A	C	.	.	MAF_INRAE=6.962;MAF_USDA=2.542
NC_035080.1	61311914	.	T	C	.	.	MAF_USDA=9.836
NC_035080.1	61311940	.	T	C	.	.	MAF_USDA=1.639
NC_035080.1	61311952	.	G	T	.	.	MAF_INRAE=42.105;MAF_USDA=49.412
NC_035080.1	61311956	.	T	G	.	.	MAF_USDA=10.0
NC_035080.1	61312128	.	T	C	.	.	MAF_INRAE=5.263;MAF_USDA=1.639
NC_035080.1	61312164	.	C	T	.	.	MAF_INRAE=13.333;MAF_USDA=14.706
NC_035080.1	61312208	.	T	C	.	.	MAF_USDA=2.459
NC_035080.1	61312218	.	G	A	.	.	MAF_INRAE=8.228;MAF_USDA=4.098
NC_035080.1	61312289	.	A	G	.	.	MAF_INRAE=5.263;MAF_USDA=9.412
NC_035080.1	61312290	.	C	A	.	.	MAF_USDA=4.167
NC_035080.1	61312482	.	T	C	.	.	MAF_USDA=1.639
NC_035080.1	61312499	.	A	G	.	.	MAF_USDA=8.333
NC_035080.1	61312554	.	G	A	.	.	MAF_USDA=8.333
NC_035080.1	61312573	.	C	T	.	.	MAF_INRAE=15.19;MAF_USDA=11.176
NC_035080.1	61312653	.	G	T	.	.	MAF_USDA=6.557
NC_035080.1	61312685	.	T	C	.	.	MAF_INRAE=48.101;MAF_USDA=50.0
NC_035080.1	61312834	.	T	G	.	.	MAF_USDA=9.639
NC_035080.1	61312961	.	G	A	.	.	MAF_INRAE=10.127
NC_035080.1	61312980	.	T	G	.	.	MAF_INRAE=17.722;MAF_USDA=10.0
NC_035080.1	61313035	.	A	G	.	.	MAF_USDA=4.918
NC_035080.1	61313040	.	G	A	.	.	MAF_USDA=4.918
NC_035080.1	61313101	.	A	T	.	.	MAF_USDA=8.333
NC_035080.1	61313104	.	T	A	.	.	MAF_USDA=10.0
NC_035080.1	61313107	.	T	A	.	.	MAF_USDA=2.5
NC_035080.1	61313198	.	C	T	.	.	MAF_USDA=4.167
NC_035080.1	61313236	.	G	A	.	.	MAF_INRAE=26.667;MAF_USDA=25.0
NC_035080.1	61313237	.	C	G	.	.	MAF_USDA=8.929
NC_035080.1	61313244	.	T	A	.	.	MAF_INRAE=5.263;MAF_USDA=5.952
NC_035080.1	61313281	.	C	T	.	.	MAF_USDA=8.197
NC_035080.1	61314351	.	G	T	.	.	MAF_INRAE=5.263
NC_035080.1	61314901	.	A	G	.	.	MAF_USDA=7.647
NC_035080.1	61314967	.	G	A	.	.	MAF_USDA=1.667
NC_035080.1	61315077	.	A	G	.	.	MAF_INRAE=5.263;MAF_USDA=9.412
NC_035080.1	61315106	.	T	C	.	.	MAF_INRAE=23.333;MAF_USDA=8.333
NC_035080.1	61315158	.	A	G	.	.	MAF_INRAE=30.38;MAF_USDA=11.176
NC_035080.1	61315165	.	A	G	.	.	MAF_INRAE=31.646;MAF_USDA=35.882
NC_035080.1	61315204	.	T	G	.	.	MAF_INRAE=5.263;MAF_USDA=7.647
NC_035080.1	61315244	.	A	C	.	.	MAF_USDA=4.098
NC_035080.1	61315245	.	C	T	.	.	MAF_USDA=9.016
NC_035080.1	61315281	.	C	A	.	.	MAF_USDA=6.557
NC_035080.1	61315340	.	G	C	.	.	MAF_INRAE=20.253;MAF_USDA=20.588
NC_035080.1	61315384	.	C	T	.	.	MAF_USDA=4.098
NC_035080.1	61315398	.	G	A	.	.	MAF_INRAE=18.987;MAF_USDA=22.353
NC_035080.1	61315435	.	T	G	.	.	MAF_INRAE=30.38;MAF_USDA=31.176
NC_035080.1	61315486	.	C	A	.	.	MAF_INRAE=20.253;MAF_USDA=2.459
NC_035080.1	61315588	.	C	T	.	.	MAF_USDA=2.459
NC_035080.1	61315615	.	G	A	.	.	MAF_INRAE=5.263
NC_035080.1	61315667	.	T	C	.	.	MAF_USDA=4.167
NC_035080.1	61315863	.	C	T	.	.	MAF_INRAE=39.241;MAF_USDA=28.824
NC_035080.1	61315874	.	C	T	.	.	MAF_USDA=4.098
NC_035080.1	61315895	.	A	G	.	.	MAF_USDA=9.412
NC_035080.1	61316055	.	G	A	.	.	MAF_INRAE=50.0;MAF_USDA=42.353
NC_035080.1	61316068	.	A	G	.	.	MAF_INRAE=43.671;MAF_USDA=36.471
NC_035080.1	61316090	.	G	T	.	.	MAF_USDA=4.098
NC_035080.1	61316158	.	T	A	.	.	MAF_USDA=8.824
NC_035080.1	61316265	.	G	T	.	.	MAF_USDA=1.639
NC_035080.1	61316329	.	T	G	.	.	MAF_USDA=2.459
NC_035080.1	61316345	.	A	T	.	.	MAF_USDA=2.459
NC_035080.1	61316413	.	A	C	.	.	MAF_USDA=1.639
NC_035080.1	61316439	.	T	C	.	.	MAF_USDA=4.118
NC_035080.1	61316443	.	T	C	.	.	MAF_USDA=4.167
NC_035080.1	61316519	.	T	C	.	.	MAF_INRAE=25.0
NC_035080.1	61316577	.	G	C	.	.	MAF_INRAE=13.333;MAF_USDA=4.706
NC_035080.1	61316621	.	A	C	.	.	MAF_USDA=2.459
NC_035080.1	61316700	.	G	T	.	.	MAF_INRAE=43.671;MAF_USDA=47.059
NC_035080.1	61316715	.	C	T	.	.	MAF_USDA=5.882
NC_035080.1	61316719	.	T	G	.	.	MAF_USDA=7.377
NC_035080.1	61316722	.	A	G	.	.	MAF_USDA=7.377
NC_035080.1	61316745	.	A	G	.	.	MAF_INRAE=49.367;MAF_USDA=32.941
NC_035080.1	61316755	.	A	T	.	.	MAF_INRAE=43.671;MAF_USDA=38.525
NC_035080.1	61316761	.	A	T	.	.	MAF_INRAE=43.671;MAF_USDA=47.541
NC_035080.1	61316780	.	G	A	.	.	MAF_INRAE=49.367;MAF_USDA=30.328
NC_035080.1	61316868	.	T	C	.	.	MAF_INRAE=9.167;MAF_USDA=11.765
NC_035080.1	61316897	.	T	A	.	.	MAF_USDA=2.459
NC_035080.1	61316936	.	A	G	.	.	MAF_INRAE=5.263;MAF_USDA=2.5
NC_035080.1	61317000	.	G	T	.	.	MAF_INRAE=5.263;MAF_USDA=8.333
NC_035080.1	61317098	.	G	A	.	.	MAF_USDA=2.459
NC_035080.1	61317119	.	T	A	.	.	MAF_USDA=2.459
NC_035080.1	61317140	.	T	G	.	.	MAF_INRAE=5.263;MAF_USDA=1.639
NC_035080.1	61317152	.	A	G	.	.	MAF_INRAE=19.62;MAF_USDA=11.765
NC_035080.1	61317192	.	G	A	.	.	MAF_USDA=2.459
NC_035080.1	61317401	.	T	G,A	.	.	MAF_INRAE=5.263
NC_035080.1	61317404	.	A	T	.	.	MAF_INRAE=45.0;MAF_USDA=24.706
NC_035080.1	61317418	.	T	A	.	.	MAF_INRAE=26.582;MAF_USDA=20.0
NC_035080.1	61317419	.	A	T	.	.	MAF_USDA=8.235
NC_035080.1	61317425	.	A	T	.	.	MAF_INRAE=40.506;MAF_USDA=40.0
NC_035080.1	61317440	.	A	G	.	.	MAF_USDA=1.639
NC_035080.1	61317448	.	C	A	.	.	MAF_USDA=8.824
NC_035080.1	61317456	.	A	T	.	.	MAF_USDA=1.639
NC_035080.1	61317488	.	G	T	.	.	MAF_USDA=1.639
NC_035080.1	61317529	.	C	T	.	.	MAF_USDA=10.0
NC_035080.1	61317672	.	C	T	.	.	MAF_USDA=2.459
NC_035080.1	61317733	.	C	T	.	.	MAF_USDA=6.557
NC_035080.1	61317843	.	G	A	.	.	MAF_INRAE=12.025;MAF_USDA=10.0
NC_035080.1	61318031	.	A	T	.	.	MAF_INRAE=19.62;MAF_USDA=11.765
NC_035080.1	61318106	.	G	A	.	.	MAF_USDA=3.279
NC_035080.1	61318115	.	G	A	.	.	MAF_USDA=3.279
NC_035080.1	61318240	.	G	T	.	.	MAF_INRAE=12.025;MAF_USDA=14.706
NC_035080.1	61318299	.	C	T	.	.	MAF_INRAE=20.253;MAF_USDA=4.118
NC_035080.1	61318313	.	T	G	.	.	MAF_USDA=5.882
NC_035080.1	61318381	.	C	T	.	.	MAF_USDA=8.333
NC_035080.1	61318504	.	C	A	.	.	MAF_USDA=12.295
NC_035080.1	61318578	.	T	C	.	.	MAF_INRAE=20.253;MAF_USDA=4.118
NC_035080.1	61318659	.	T	A	.	.	MAF_INRAE=5.263;MAF_USDA=8.333
NC_035080.1	61318710	.	A	C	.	.	MAF_USDA=9.412
NC_035080.1	61318739	.	T	G	.	.	MAF_USDA=20.833
NC_035080.1	61318766	.	C	A	.	.	MAF_USDA=4.098
NC_035080.1	61318767	.	A	G	.	.	MAF_INRAE=5.263
NC_035080.1	61318876	.	A	G	.	.	MAF_USDA=1.639
NC_035080.1	61318939	.	G	A	.	.	MAF_INRAE=19.62;MAF_USDA=11.765
NC_035080.1	61319084	.	C	A	.	.	MAF_INRAE=9.167
NC_035080.1	61319106	.	G	A	.	.	MAF_USDA=5.882
NC_035080.1	61319238	.	C	A	.	.	MAF_USDA=2.353
NC_035080.1	61319279	.	T	C	.	.	MAF_INRAE=19.62;MAF_USDA=24.118
NC_035080.1	61319299	.	T	G	.	.	MAF_INRAE=20.833;MAF_USDA=16.667
NC_035080.1	61319396	.	C	T	.	.	MAF_USDA=2.459
NC_035080.1	61319435	.	G	A	.	.	MAF_INRAE=19.62;MAF_USDA=24.706
NC_035080.1	61319439	.	T	A	.	.	MAF_USDA=6.557
NC_035080.1	61319440	.	T	C	.	.	MAF_INRAE=19.62;MAF_USDA=24.706
NC_035080.1	61319539	.	A	G	.	.	MAF_INRAE=19.62;MAF_USDA=22.941
NC_035080.1	61319587	.	T	C	.	.	MAF_INRAE=19.62;MAF_USDA=24.118
NC_035080.1	61319588	.	A	T	.	.	MAF_INRAE=20.833;MAF_USDA=24.118
NC_035080.1	61319606	.	C	G	.	.	MAF_INRAE=20.253;MAF_USDA=6.471
NC_035080.1	61319608	.	C	T	.	.	MAF_INRAE=20.0;MAF_USDA=6.471
NC_035080.1	61319728	.	T	A	.	.	MAF_USDA=3.279
NC_035080.1	61319930	.	G	A	.	.	MAF_USDA=4.706
NC_035080.1	61319944	.	C	T	.	.	MAF_USDA=4.706
NC_035080.1	61320044	.	A	T	.	.	MAF_INRAE=32.911;MAF_USDA=9.412
NC_035080.1	61320051	.	C	T	.	.	MAF_USDA=4.098
NC_035080.1	61320074	.	T	C	.	.	MAF_INRAE=33.544;MAF_USDA=25.294
NC_035080.1	61320140	.	G	A	.	.	MAF_USDA=1.765
NC_035080.1	61320265	.	T	G	.	.	MAF_INRAE=15.789;MAF_USDA=7.377
NC_035080.1	61320359	.	C	T	.	.	MAF_INRAE=18.987;MAF_USDA=11.176
NC_035080.1	61320370	.	C	T	.	.	MAF_USDA=1.765
NC_035080.1	61320414	.	C	T	.	.	MAF_USDA=1.639
NC_035080.1	61320423	.	G	A	.	.	MAF_INRAE=14.557;MAF_USDA=6.471
NC_035080.1	61320459	.	C	T	.	.	MAF_INRAE=34.81;MAF_USDA=7.059
NC_035080.1	61320465	.	C	T	.	.	MAF_USDA=4.098
NC_035080.1	61320485	.	A	G	.	.	MAF_INRAE=15.19;MAF_USDA=1.639
NC_035080.1	61320502	.	C	T	.	.	MAF_INRAE=19.62;MAF_USDA=11.176
NC_035080.1	61320522	.	G	T	.	.	MAF_INRAE=15.789;MAF_USDA=7.059
NC_035080.1	61320549	.	C	T	.	.	MAF_USDA=3.279
NC_035080.1	61320603	.	G	A	.	.	MAF_USDA=10.656
NC_035080.1	61320683	.	C	G	.	.	MAF_USDA=1.667
NC_035080.1	61320696	.	A	G	.	.	MAF_USDA=2.5
NC_035080.1	61320745	.	G	C	.	.	MAF_USDA=8.333
NC_035080.1	61320759	.	C	A	.	.	MAF_USDA=1.667
NC_035080.1	61320771	.	C	A	.	.	MAF_USDA=1.807
NC_035080.1	61320839	.	G	A	.	.	MAF_USDA=1.695
NC_035080.1	61320871	.	A	T	.	.	MAF_USDA=6.78
NC_035080.1	61320971	.	C	T	.	.	MAF_USDA=2.459
NC_035080.1	61320988	.	A	G	.	.	MAF_INRAE=5.263;MAF_USDA=4.098
NC_035080.1	61321003	.	C	T	.	.	MAF_INRAE=18.354;MAF_USDA=18.235
NC_035080.1	61321063	.	A	T	.	.	MAF_INRAE=28.481;MAF_USDA=23.529
NC_035080.1	61321083	.	G	T	.	.	MAF_USDA=4.167
NC_035080.1	61321115	.	G	C	.	.	MAF_INRAE=9.494;MAF_USDA=20.833
NC_035080.1	61321129	.	T	G	.	.	MAF_USDA=4.098
NC_035080.1	61321132	.	G	A	.	.	MAF_USDA=4.098
NC_035080.1	61321180	.	G	T	.	.	MAF_USDA=4.098
NC_035080.1	61321209	.	G	A	.	.	MAF_USDA=3.279
NC_035080.1	61321301	.	T	A	.	.	MAF_INRAE=9.494;MAF_USDA=7.377
NC_035080.1	61321429	.	C	T	.	.	MAF_USDA=4.167
NC_035080.1	61321556	.	C	T	.	.	MAF_INRAE=17.5
NC_035080.1	61321627	.	G	A	.	.	MAF_USDA=3.279
NC_035080.1	61321724	.	C	T	.	.	MAF_USDA=4.098
NC_035080.1	61321727	.	A	T	.	.	MAF_INRAE=5.263;MAF_USDA=1.639
NC_035080.1	61321764	.	C	A	.	.	MAF_USDA=10.656
NC_035080.1	61321893	.	G	C	.	.	MAF_INRAE=15.823;MAF_USDA=3.279
NC_035080.1	61321977	.	G	T	.	.	MAF_USDA=24.706
NC_035080.1	61321984	.	G	C	.	.	MAF_USDA=1.639
NC_035080.1	61322021	.	C	T	.	.	MAF_INRAE=9.167
NC_035080.1	61322041	.	C	T	.	.	MAF_INRAE=28.481;MAF_USDA=20.588
NC_035080.1	61322289	.	C	G	.	.	MAF_USDA=3.279
NC_035080.1	61322297	.	T	C	.	.	MAF_INRAE=35.443;MAF_USDA=10.588
NC_035080.1	61322316	.	T	G	.	.	MAF_INRAE=9.494;MAF_USDA=16.471
NC_035080.1	61322384	.	C	A	.	.	MAF_USDA=10.588
NC_035080.1	61322389	.	T	G	.	.	MAF_USDA=8.333
NC_035080.1	61322490	.	G	T	.	.	MAF_USDA=4.167
NC_035080.1	61322515	.	A	G	.	.	MAF_INRAE=38.608;MAF_USDA=45.294
NC_035080.1	61322532	.	C	A	.	.	MAF_INRAE=48.734;MAF_USDA=32.941
NC_035080.1	61322623	.	A	G	.	.	MAF_INRAE=46.835;MAF_USDA=48.824
NC_035080.1	61322635	.	G	T	.	.	MAF_INRAE=2.532;MAF_USDA=10.588
NC_035080.1	61322648	.	C	A	.	.	MAF_USDA=9.412
NC_035080.1	61322651	.	C	T	.	.	MAF_INRAE=11.392;MAF_USDA=21.176
NC_035080.1	61322720	.	G	C	.	.	MAF_USDA=6.557
NC_035080.1	61322781	.	A	C	.	.	MAF_INRAE=34.177;MAF_USDA=28.824
NC_035080.1	61322868	.	C	T	.	.	MAF_USDA=1.639
NC_035080.1	61322942	.	A	G	.	.	MAF_INRAE=18.987;MAF_USDA=10.588
NC_035080.1	61323015	.	T	C	.	.	MAF_USDA=2.459
NC_035080.1	61323043	.	C	A	.	.	MAF_INRAE=9.167;MAF_USDA=5.882
NC_035080.1	61323069	.	G	A	.	.	MAF_INRAE=21.519;MAF_USDA=27.059
NC_035080.1	61323092	.	C	A	.	.	MAF_USDA=2.459
NC_035080.1	61323144	.	C	A	.	.	MAF_USDA=4.098
NC_035080.1	61323172	.	C	A	.	.	MAF_INRAE=9.167;MAF_USDA=4.098
NC_035080.1	61323208	.	G	C	.	.	MAF_INRAE=10.526
NC_035080.1	61323222	.	T	C	.	.	MAF_INRAE=19.167
NC_035080.1	61323227	.	A	G	.	.	MAF_INRAE=5.696;MAF_USDA=27.083
NC_035080.1	61323268	.	G	A	.	.	MAF_USDA=1.639
NC_035080.1	61323291	.	T	A	.	.	MAF_USDA=4.167
NC_035080.1	61323294	.	C	A	.	.	MAF_USDA=1.639
NC_035080.1	61323383	.	C	A	.	.	MAF_INRAE=9.167;MAF_USDA=3.279
NC_035080.1	61323415	.	T	G	.	.	MAF_INRAE=17.722;MAF_USDA=10.656
NC_035080.1	61323481	.	T	C	.	.	MAF_INRAE=36.709;MAF_USDA=42.941
NC_035080.1	61323540	.	C	A	.	.	MAF_USDA=1.639
NC_035080.1	61323549	.	C	T	.	.	MAF_USDA=4.167
NC_035080.1	61323550	.	G	A	.	.	MAF_INRAE=20.886;MAF_USDA=22.353
NC_035080.1	61323561	.	C	T	.	.	MAF_INRAE=18.354;MAF_USDA=16.667
NC_035080.1	61323564	.	T	G	.	.	MAF_USDA=3.279
NC_035080.1	61323588	.	C	G	.	.	MAF_USDA=5.0
NC_035080.1	61323608	.	G	C	.	.	MAF_USDA=9.016
NC_035080.1	61323620	.	A	G	.	.	MAF_USDA=1.639
NC_035080.1	61323641	.	A	G	.	.	MAF_INRAE=32.911;MAF_USDA=30.0
NC_035080.1	61323683	.	T	A	.	.	MAF_USDA=6.25
NC_035080.1	61323713	.	C	A	.	.	MAF_INRAE=25.949;MAF_USDA=17.213
NC_035080.1	61323784	.	G	A	.	.	MAF_INRAE=5.263;MAF_USDA=1.639
NC_035080.1	61323799	.	C	T	.	.	MAF_INRAE=5.263
NC_035080.1	61323808	.	G	C	.	.	MAF_INRAE=47.468;MAF_USDA=40.588
NC_035080.1	61323835	.	T	C	.	.	MAF_USDA=1.639
NC_035080.1	61323899	.	A	T	.	.	MAF_INRAE=18.987;MAF_USDA=11.176
NC_035080.1	61323907	.	G	A	.	.	MAF_INRAE=36.709;MAF_USDA=32.941
NC_035080.1	61323933	.	G	A	.	.	MAF_USDA=8.333
NC_035080.1	61323936	.	C	A	.	.	MAF_INRAE=26.582;MAF_USDA=9.412
NC_035080.1	61323987	.	G	T	.	.	MAF_USDA=9.836
NC_035080.1	61324074	.	G	A	.	.	MAF_INRAE=13.333;MAF_USDA=10.417
NC_035080.1	61324085	.	C	A	.	.	MAF_INRAE=19.167
NC_035080.1	61324097	.	C	T	.	.	MAF_INRAE=23.418;MAF_USDA=8.824
NC_035080.1	61324190	.	C	A	.	.	MAF_INRAE=17.722;MAF_USDA=2.459
NC_035080.1	61324214	.	C	A	.	.	MAF_INRAE=24.167;MAF_USDA=2.083
NC_035080.1	61324260	.	C	T	.	.	MAF_USDA=2.459
NC_035080.1	61324287	.	C	T	.	.	MAF_USDA=8.333
NC_035080.1	61324321	.	T	A	.	.	MAF_INRAE=9.167;MAF_USDA=9.412
NC_035080.1	61324381	.	G	A	.	.	MAF_INRAE=9.494;MAF_USDA=20.0
NC_035080.1	61324392	.	C	T	.	.	MAF_USDA=2.459
NC_035080.1	61324400	.	T	G	.	.	MAF_USDA=9.412
NC_035080.1	61324442	.	C	T	.	.	MAF_INRAE=18.987;MAF_USDA=10.588
NC_035080.1	61324448	.	T	G	.	.	MAF_USDA=3.279
NC_035080.1	61324517	.	C	T	.	.	MAF_INRAE=29.747;MAF_USDA=5.738
NC_035080.1	61324685	.	T	C	.	.	MAF_INRAE=2.532;MAF_USDA=17.059
NC_035080.1	61324698	.	C	T	.	.	MAF_INRAE=13.333;MAF_USDA=8.333
NC_035080.1	61324879	.	G	A	.	.	MAF_INRAE=33.544;MAF_USDA=19.412
NC_035080.1	61324987	.	T	G	.	.	MAF_INRAE=40.506;MAF_USDA=33.529
NC_035080.1	61324989	.	T	C	.	.	MAF_INRAE=45.0;MAF_USDA=40.984
NC_035080.1	61324993	.	C	T	.	.	MAF_INRAE=5.833;MAF_USDA=45.882
NC_035080.1	61324998	.	GT	GC	.	.	MAF_USDA=41.667
NC_035080.1	61324999	.	T	C	.	.	MAF_INRAE=40.833
NC_035080.1	61325054	.	T	C	.	.	MAF_INRAE=35.443;MAF_USDA=26.471
NC_035080.1	61325076	.	G	A	.	.	MAF_INRAE=2.532;MAF_USDA=27.647
NC_035080.1	61325078	.	T	C	.	.	MAF_INRAE=2.532;MAF_USDA=22.941
NC_035080.1	61325162	.	C	G	.	.	MAF_USDA=3.279
NC_035080.1	61325170	.	G	A	.	.	MAF_INRAE=29.114;MAF_USDA=26.471
NC_035080.1	61325184	.	A	C	.	.	MAF_INRAE=13.333;MAF_USDA=2.941
NC_035080.1	61325320	.	C	T	.	.	MAF_USDA=2.459
NC_035080.1	61325353	.	G	A	.	.	MAF_INRAE=2.532;MAF_USDA=20.0
NC_035080.1	61325444	.	C	T	.	.	MAF_USDA=2.459
NC_035080.1	61325457	.	G	T	.	.	MAF_INRAE=49.367;MAF_USDA=47.059
NC_035080.1	61325496	.	G	A	.	.	MAF_USDA=4.167
NC_035080.1	61325508	.	C	T	.	.	MAF_USDA=1.639
NC_035080.1	61325592	.	T	A	.	.	MAF_INRAE=24.167
NC_035080.1	61325593	.	T	A	.	.	MAF_INRAE=25.0
NC_035080.1	61325594	.	A	T	.	.	MAF_INRAE=46.667
NC_035080.1	61325595	.	A	T	.	.	MAF_INRAE=27.848;MAF_USDA=14.706
NC_035080.1	61325664	.	C	T	.	.	MAF_USDA=4.167
NC_035080.1	61325666	.	G	T	.	.	MAF_INRAE=29.747;MAF_USDA=26.471
NC_035080.1	61325744	.	A	C	.	.	MAF_USDA=4.167
NC_035080.1	61325769	.	C	A	.	.	MAF_INRAE=2.532;MAF_USDA=11.176
NC_035080.1	61325785	.	A	G	.	.	MAF_USDA=4.098
NC_035080.1	61325804	.	T	G	.	.	MAF_INRAE=5.263;MAF_USDA=1.639
NC_035080.1	61325819	.	G	A	.	.	MAF_INRAE=19.62;MAF_USDA=30.0
NC_035080.1	61325862	.	T	A	.	.	MAF_INRAE=12.025;MAF_USDA=10.417
NC_035080.1	61325875	.	T	G	.	.	MAF_INRAE=13.333;MAF_USDA=18.235
NC_035080.1	61325893	.	A	C	.	.	MAF_INRAE=1.667
NC_035080.1	61325895	.	G	A	.	.	MAF_USDA=2.083
NC_035080.1	61325916	.	T	C	.	.	MAF_USDA=6.25
NC_035080.1	61325983	.	C	A	.	.	MAF_INRAE=9.494
NC_035080.1	61326166	.	A	T	.	.	MAF_INRAE=14.167;MAF_USDA=3.529
NC_035080.1	61326204	.	A	G	.	.	MAF_USDA=1.639
NC_035080.1	61326251	.	C	A	.	.	MAF_INRAE=9.494;MAF_USDA=13.529
NC_035080.1	61326253	.	A	G	.	.	MAF_INRAE=5.263
NC_035080.1	61326338	.	G	T	.	.	MAF_USDA=8.197
NC_035080.1	61326413	.	C	A	.	.	MAF_USDA=4.098
NC_035080.1	61326467	.	C	T	.	.	MAF_INRAE=5.833;MAF_USDA=38.824
NC_035080.1	61326524	.	C	A	.	.	MAF_INRAE=46.835;MAF_USDA=28.235
NC_035080.1	61326773	.	G	A	.	.	MAF_USDA=4.167
NC_035080.1	61326774	.	T	G	.	.	MAF_INRAE=40.506;MAF_USDA=24.118
NC_035080.1	61326786	.	A	G	.	.	MAF_INRAE=47.468;MAF_USDA=42.941
NC_035080.1	61327030	.	A	C	.	.	MAF_INRAE=12.5;MAF_USDA=22.353
NC_035080.1	61327033	.	T	A	.	.	MAF_INRAE=12.025;MAF_USDA=10.417
NC_035080.1	61327034	.	G	T	.	.	MAF_INRAE=20.0;MAF_USDA=10.588
NC_035080.1	61327111	.	T	C	.	.	MAF_INRAE=29.114;MAF_USDA=36.471
NC_035080.1	61327122	.	C	T	.	.	MAF_INRAE=28.481;MAF_USDA=31.765
NC_035080.1	61327145	.	G	A	.	.	MAF_INRAE=22.152;MAF_USDA=38.235
NC_035080.1	61327146	.	T	C	.	.	MAF_INRAE=1.667;MAF_USDA=13.529
NC_035080.1	61327223	.	G	A	.	.	MAF_USDA=2.459
NC_035080.1	61327262	.	A	G	.	.	MAF_USDA=1.639
NC_035080.1	61327316	.	C	A	.	.	MAF_USDA=2.459
NC_035080.1	61327355	.	C	T	.	.	MAF_USDA=4.167
NC_035080.1	61327374	.	G	C	.	.	MAF_INRAE=39.873;MAF_USDA=14.583
NC_035080.1	61327393	.	C	A	.	.	MAF_INRAE=27.848
NC_035080.1	61327394	.	G	C	.	.	MAF_INRAE=19.167
NC_035080.1	61327457	.	G	T	.	.	MAF_USDA=2.083
NC_035080.1	61327542	.	A	G	.	.	MAF_USDA=4.098
NC_035080.1	61327606	.	T	G	.	.	MAF_USDA=2.459
NC_035080.1	61327649	.	A	G	.	.	MAF_INRAE=9.494
NC_035080.1	61327701	.	A	G	.	.	MAF_USDA=1.639
NC_035080.1	61327731	.	C	G	.	.	MAF_INRAE=17.722;MAF_USDA=5.294
NC_035080.1	61327746	.	G	T	.	.	MAF_INRAE=15.789
NC_035080.1	61327756	.	A	G	.	.	MAF_INRAE=8.228;MAF_USDA=3.279
NC_035080.1	61327774	.	G	A	.	.	MAF_INRAE=12.658;MAF_USDA=31.176
NC_035080.1	61327776	.	T	A	.	.	MAF_USDA=4.098
NC_035080.1	61327795	.	A	C	.	.	MAF_INRAE=18.987;MAF_USDA=11.31
NC_035080.1	61327897	.	C	A	.	.	MAF_INRAE=23.418;MAF_USDA=35.714
NC_035080.1	61327957	.	G	A	.	.	MAF_INRAE=4.167;MAF_USDA=2.941
NC_035080.1	61328022	.	C	A	.	.	MAF_INRAE=18.987;MAF_USDA=11.176
NC_035080.1	61328053	.	A	G	.	.	MAF_USDA=9.016
NC_035080.1	61328071	.	A	G	.	.	MAF_INRAE=9.494
NC_035080.1	61328095	.	C	A	.	.	MAF_INRAE=9.494
NC_035080.1	61328109	.	A	T	.	.	MAF_USDA=3.279
NC_035080.1	61328199	.	T	C	.	.	MAF_INRAE=14.167
NC_035080.1	61328261	.	G	T	.	.	MAF_USDA=1.639
NC_035080.1	61328282	.	C	T	.	.	MAF_USDA=4.098
NC_035080.1	61328315	.	C	A	.	.	MAF_INRAE=9.494;MAF_USDA=5.738
NC_035080.1	61328318	.	T	C	.	.	MAF_INRAE=12.658;MAF_USDA=34.118
NC_035080.1	61328435	.	C	T	.	.	MAF_INRAE=12.658;MAF_USDA=36.471
NC_035080.1	61328607	.	C	T	.	.	MAF_INRAE=13.333;MAF_USDA=4.118
NC_035080.1	61328632	.	C	A	.	.	MAF_INRAE=12.658;MAF_USDA=35.882
NC_035080.1	61328765	.	C	T	.	.	MAF_USDA=4.167
NC_035080.1	61328769	.	A	G	.	.	MAF_USDA=2.459
NC_035080.1	61328808	.	C	A	.	.	MAF_USDA=4.098
NC_035080.1	61328810	.	C	T	.	.	MAF_INRAE=16.456;MAF_USDA=5.738
NC_035080.1	61328854	.	A	T	.	.	MAF_INRAE=26.316;MAF_USDA=3.279
NC_035080.1	61328896	.	G	T	.	.	MAF_USDA=2.083
NC_035080.1	61328984	.	A	G	.	.	MAF_USDA=6.557
NC_035080.1	61329005	.	G	T	.	.	MAF_USDA=1.639
NC_035080.1	61329021	.	G	A	.	.	MAF_INRAE=18.354;MAF_USDA=11.176
NC_035080.1	61329022	.	C	T	.	.	MAF_USDA=4.167
NC_035080.1	61329031	.	C	T	.	.	MAF_INRAE=12.658;MAF_USDA=36.471
NC_035080.1	61329317	.	C	A	.	.	MAF_USDA=3.333
NC_035080.1	61329321	.	G	T	.	.	MAF_INRAE=31.579;MAF_USDA=38.69
NC_035080.1	61329371	.	C	A	.	.	MAF_USDA=4.167
NC_035080.1	61329372	.	A	T	.	.	MAF_USDA=4.167
NC_035080.1	61329466	.	A	T	.	.	MAF_INRAE=12.658;MAF_USDA=26.471
NC_035080.1	61329467	.	A	C	.	.	MAF_INRAE=2.632;MAF_USDA=11.176
NC_035080.1	61329489	.	C	G	.	.	MAF_INRAE=44.167;MAF_USDA=6.557
NC_035080.1	61329522	.	G	T	.	.	MAF_INRAE=13.333
NC_035080.1	61329528	.	G	T	.	.	MAF_USDA=1.765
NC_035080.1	61329561	.	ATG	ATT	.	.	MAF_USDA=37.5
NC_035080.1	61329563	.	G	T	.	.	MAF_INRAE=6.667;MAF_USDA=34.167
NC_035080.1	61329587	.	G	A	.	.	MAF_USDA=4.167
NC_035080.1	61329635	.	C	T	.	.	MAF_USDA=4.098
NC_035080.1	61329657	.	T	G	.	.	MAF_USDA=3.279
NC_035080.1	61329832	.	A	T	.	.	MAF_USDA=5.738
NC_035080.1	61329843	.	C	T	.	.	MAF_INRAE=12.658;MAF_USDA=34.118
NC_035080.1	61329847	.	G	C	.	.	MAF_USDA=2.459
NC_035080.1	61329849	.	A	T	.	.	MAF_INRAE=9.494
NC_035080.1	61329970	.	T	C	.	.	MAF_INRAE=12.658;MAF_USDA=35.882
NC_035080.1	61329988	.	A	G	.	.	MAF_USDA=2.459
NC_035080.1	61330001	.	T	C	.	.	MAF_INRAE=12.658;MAF_USDA=35.882
NC_035080.1	61330030	.	T	G	.	.	MAF_INRAE=43.333;MAF_USDA=6.557
NC_035080.1	61330096	.	A	T	.	.	MAF_INRAE=29.114;MAF_USDA=45.294
NC_035080.1	61330214	.	C	T	.	.	MAF_USDA=4.167
NC_035080.1	61330247	.	C	A	.	.	MAF_INRAE=12.658
NC_035080.1	61330361	.	G	C	.	.	MAF_USDA=5.357
NC_035080.1	61330368	.	T	G	.	.	MAF_USDA=13.333
NC_035080.1	61330391	.	G	A	.	.	MAF_USDA=1.639
NC_035080.1	61330505	.	G	A	.	.	MAF_USDA=8.824
NC_035080.1	61330559	.	G	A	.	.	MAF_USDA=18.75
NC_035080.1	61330689	.	C	T	.	.	MAF_USDA=1.639
NC_035080.1	61330771	.	G	A	.	.	MAF_USDA=4.167
NC_035080.1	61330796	.	T	C	.	.	MAF_USDA=4.918
NC_035080.1	61330924	.	G	A	.	.	MAF_INRAE=44.167;MAF_USDA=4.918
NC_035080.1	61330999	.	T	A	.	.	MAF_USDA=1.639
NC_035080.1	61331040	.	A	G	.	.	MAF_USDA=4.918
NC_035080.1	61331045	.	C	A	.	.	MAF_INRAE=12.658;MAF_USDA=34.706
NC_035080.1	61331047	.	G	T	.	.	MAF_INRAE=6.667;MAF_USDA=34.706
NC_035080.1	61331128	.	C	T	.	.	MAF_INRAE=2.532;MAF_USDA=14.706
NC_035080.1	61331139	.	T	A	.	.	MAF_INRAE=40.506;MAF_USDA=31.765
NC_035080.1	61331140	.	A	T	.	.	MAF_USDA=3.279
NC_035080.1	61331224	.	G	T	.	.	MAF_INRAE=26.316;MAF_USDA=2.459
NC_035080.1	61331273	.	A	G	.	.	MAF_INRAE=30.38;MAF_USDA=47.647
NC_035080.1	61331395	.	G	A	.	.	MAF_INRAE=5.263
NC_035080.1	61331398	.	C	A	.	.	MAF_INRAE=40.506;MAF_USDA=25.294
NC_035080.1	61331425	.	A	C	.	.	MAF_USDA=47.917
NC_035080.1	61331426	.	T	C	.	.	MAF_USDA=45.833
NC_035080.1	61331427	.	T	G	.	.	MAF_USDA=43.75
NC_035080.1	61331484	.	C	T	.	.	MAF_INRAE=30.38;MAF_USDA=37.059
NC_035080.1	61331499	.	C	A	.	.	MAF_INRAE=18.987;MAF_USDA=10.588
NC_035080.1	61331555	.	T	C	.	.	MAF_USDA=1.639
NC_035080.1	61331598	.	G	A	.	.	MAF_INRAE=13.333
NC_035080.1	61331682	.	A	G	.	.	MAF_USDA=1.639
NC_035080.1	61331742	.	T	C	.	.	MAF_INRAE=16.456;MAF_USDA=3.279
NC_035080.1	61331810	.	G	A	.	.	MAF_INRAE=38.608;MAF_USDA=40.0
NC_035080.1	61331834	.	G	A	.	.	MAF_INRAE=12.5;MAF_USDA=3.571
NC_035080.1	61331906	.	G	A	.	.	MAF_INRAE=12.658;MAF_USDA=33.529
NC_035080.1	61331933	.	T	G	.	.	MAF_USDA=8.333
NC_035080.1	61332018	.	G	A	.	.	MAF_INRAE=44.167;MAF_USDA=9.016
NC_035080.1	61332052	.	G	C	.	.	MAF_USDA=5.738
NC_035080.1	61332124	.	G	A	.	.	MAF_INRAE=13.333;MAF_USDA=2.941
NC_035080.1	61332347	.	A	T	.	.	MAF_INRAE=2.532;MAF_USDA=11.765
NC_035080.1	61332513	.	C	T	.	.	MAF_USDA=4.167
NC_035080.1	61332518	.	C	T	.	.	MAF_INRAE=12.658;MAF_USDA=35.294
NC_035080.1	61332535	.	C	A	.	.	MAF_INRAE=11.392;MAF_USDA=3.279
NC_035080.1	61332679	.	G	A	.	.	MAF_INRAE=12.658;MAF_USDA=34.118
NC_035080.1	61332726	.	C	A	.	.	MAF_INRAE=24.684;MAF_USDA=36.471
NC_035080.1	61332737	.	G	A	.	.	MAF_USDA=4.167
NC_035080.1	61332757	.	G	C	.	.	MAF_INRAE=9.167;MAF_USDA=8.333
NC_035080.1	61333126	.	G	C	.	.	MAF_USDA=1.639
NC_035080.1	61333210	.	C	T	.	.	MAF_INRAE=5.263;MAF_USDA=1.639
NC_035080.1	61333325	.	G	T	.	.	MAF_INRAE=22.152;MAF_USDA=46.471
NC_035080.1	61333389	.	T	C	.	.	MAF_INRAE=8.861
NC_035080.1	61333428	.	C	T	.	.	MAF_INRAE=8.861;MAF_USDA=17.647
NC_035080.1	61333431	.	A	G	.	.	MAF_INRAE=35.0;MAF_USDA=25.294
NC_035080.1	61333517	.	G	T	.	.	MAF_USDA=7.647
NC_035080.1	61333549	.	A	T	.	.	MAF_INRAE=10.833
NC_035080.1	61333591	.	A	G	.	.	MAF_INRAE=13.291;MAF_USDA=20.588
NC_035080.1	61333642	.	G	T	.	.	MAF_INRAE=32.278;MAF_USDA=41.071
NC_035080.1	61333651	.	G	T	.	.	MAF_INRAE=32.278;MAF_USDA=41.071
NC_035080.1	61333652	.	G	A	.	.	MAF_INRAE=30.833;MAF_USDA=41.071
NC_035080.1	61333721	.	T	G	.	.	MAF_INRAE=45.57;MAF_USDA=4.167
NC_035080.1	61333742	.	G	A	.	.	MAF_INRAE=28.481;MAF_USDA=47.647
NC_035080.1	61333746	.	A	G	.	.	MAF_INRAE=10.0;MAF_USDA=20.0
NC_035080.1	61333862	.	T	C	.	.	MAF_USDA=2.083
NC_035080.1	61333970	.	C	T	.	.	MAF_USDA=16.667
NC_035080.1	61334647	.	G	A	.	.	MAF_USDA=2.459
NC_035080.1	61334798	.	G	T	.	.	MAF_USDA=3.333
NC_035080.1	61334831	.	G	T	.	.	MAF_INRAE=14.167
NC_035080.1	61334910	.	A	T	.	.	MAF_INRAE=5.263
NC_035080.1	61335087	.	G	A	.	.	MAF_INRAE=9.494;MAF_USDA=16.471
NC_035080.1	61335206	.	T	C	.	.	MAF_INRAE=12.658;MAF_USDA=3.529
NC_035080.1	61335268	.	C	G	.	.	MAF_INRAE=5.263;MAF_USDA=1.639
NC_035080.1	61335340	.	A	C	.	.	MAF_USDA=6.471
NC_035080.1	61335361	.	T	C	.	.	MAF_INRAE=22.152;MAF_USDA=29.412
NC_035080.1	61335388	.	T	A	.	.	MAF_INRAE=31.646;MAF_USDA=29.412
NC_035080.1	61335418	.	T	G	.	.	MAF_INRAE=31.646;MAF_USDA=29.412
NC_035080.1	61335424	.	G	A	.	.	MAF_INRAE=9.494;MAF_USDA=10.656
NC_035080.1	61335485	.	C	A	.	.	MAF_INRAE=8.228;MAF_USDA=3.279
NC_035080.1	61335486	.	C	T	.	.	MAF_INRAE=4.167;MAF_USDA=3.279
NC_035080.1	61335527	.	A	C	.	.	MAF_INRAE=18.987;MAF_USDA=11.475
NC_035080.1	61335560	.	A	G	.	.	MAF_INRAE=9.494
NC_035080.1	61335640	.	G	T	.	.	MAF_INRAE=2.532;MAF_USDA=8.235
NC_035080.1	61335641	.	T	A	.	.	MAF_INRAE=18.987;MAF_USDA=12.295
NC_035080.1	61335849	.	G	T	.	.	MAF_INRAE=9.494;MAF_USDA=1.639
NC_035080.1	61335861	.	G	A	.	.	MAF_USDA=4.167
NC_035080.1	61335912	.	C	T	.	.	MAF_USDA=10.0
NC_035080.1	61335966	.	T	G	.	.	MAF_USDA=5.882
NC_035080.1	61336017	.	C	A	.	.	MAF_INRAE=2.532;MAF_USDA=7.647
NC_035080.1	61336032	.	A	G	.	.	MAF_INRAE=25.0
NC_035080.1	61336037	.	A	C	.	.	MAF_USDA=4.167
NC_035080.1	61336041	.	T	A	.	.	MAF_INRAE=38.333
NC_035080.1	61336050	.	G	A	.	.	MAF_INRAE=40.506;MAF_USDA=40.588
NC_035080.1	61336079	.	C	T	.	.	MAF_USDA=5.882
NC_035080.1	61336082	.	G	A	.	.	MAF_INRAE=31.646;MAF_USDA=4.167
NC_035080.1	61336088	.	C	A	.	.	MAF_INRAE=31.013;MAF_USDA=39.286
NC_035080.1	61336141	.	C	G	.	.	MAF_INRAE=29.114;MAF_USDA=44.706
NC_035080.1	61336142	.	T	A	.	.	MAF_INRAE=30.0;MAF_USDA=44.706
NC_035080.1	61336144	.	G	T	.	.	MAF_INRAE=30.0;MAF_USDA=45.294
NC_035080.1	61336146	.	A	T	.	.	MAF_INRAE=30.0;MAF_USDA=45.882
NC_035080.1	61336249	.	T	C	.	.	MAF_INRAE=7.595;MAF_USDA=7.647
NC_035080.1	61336283	.	A	C	.	.	MAF_INRAE=15.789;MAF_USDA=14.583
NC_035080.1	61336330	.	G	C	.	.	MAF_INRAE=9.494;MAF_USDA=11.475
NC_035080.1	61336346	.	A	C	.	.	MAF_INRAE=9.494;MAF_USDA=2.459
NC_035080.1	61336362	.	A	C	.	.	MAF_USDA=5.952
NC_035080.1	61336394	.	A	T	.	.	MAF_USDA=6.471
NC_035080.1	61336418	.	A	G	.	.	MAF_INRAE=21.053;MAF_USDA=8.824
NC_035080.1	61336444	.	A	T	.	.	MAF_USDA=8.824
NC_035080.1	61336467	.	A	C	.	.	MAF_USDA=10.656
NC_035080.1	61336474	.	T	C	.	.	MAF_INRAE=21.053
NC_035080.1	61336591	.	G	A	.	.	MAF_USDA=3.279
NC_035080.1	61336625	.	C	A	.	.	MAF_USDA=1.639
NC_035080.1	61336634	.	T	G	.	.	MAF_USDA=4.098
NC_035080.1	61336637	.	G	A	.	.	MAF_INRAE=40.0;MAF_USDA=3.279
NC_035080.1	61336657	.	A	C	.	.	MAF_USDA=4.167
NC_035080.1	61336716	.	G	T	.	.	MAF_USDA=7.377
NC_035080.1	61336756	.	T	C	.	.	MAF_INRAE=21.667;MAF_USDA=45.294
NC_035080.1	61336763	.	G	A	.	.	MAF_USDA=1.639
NC_035080.1	61336798	.	C	A	.	.	MAF_USDA=1.639
NC_035080.1	61336867	.	C	A	.	.	MAF_INRAE=30.38;MAF_USDA=2.459
NC_035080.1	61336886	.	T	G	.	.	MAF_USDA=6.25
NC_035080.1	61336933	.	C	T	.	.	MAF_USDA=4.167
NC_035080.1	61337028	.	A	T	.	.	MAF_USDA=2.083
NC_035080.1	61337036	.	T	C	.	.	MAF_USDA=7.377
NC_035080.1	61337040	.	A	T	.	.	MAF_USDA=2.459
NC_035080.1	61337078	.	A	T	.	.	MAF_USDA=15.882
NC_035080.1	61337146	.	T	G	.	.	MAF_USDA=1.639
NC_035080.1	61337180	.	C	G	.	.	MAF_INRAE=18.987;MAF_USDA=12.295
NC_035080.1	61337202	.	A	C	.	.	MAF_USDA=4.098
NC_035080.1	61337209	.	C	A	.	.	MAF_USDA=10.0
NC_035080.1	61337236	.	C	G	.	.	MAF_INRAE=9.494
NC_035080.1	61337241	.	T	G	.	.	MAF_INRAE=30.38;MAF_USDA=2.459
NC_035080.1	61337251	.	T	A	.	.	MAF_USDA=3.279
NC_035080.1	61337279	.	G	T	.	.	MAF_INRAE=5.263;MAF_USDA=1.639
NC_035080.1	61337288	.	T	C	.	.	MAF_INRAE=18.987;MAF_USDA=13.115
NC_035080.1	61337304	.	G	T	.	.	MAF_USDA=1.176
NC_035080.1	61337346	.	A	G	.	.	MAF_USDA=9.412
NC_035080.1	61337409	.	A	G	.	.	MAF_INRAE=9.494
NC_035080.1	61337435	.	T	A	.	.	MAF_INRAE=5.263;MAF_USDA=1.639
NC_035080.1	61337516	.	T	C	.	.	MAF_INRAE=30.38;MAF_USDA=1.639
NC_035080.1	61337533	.	C	A	.	.	MAF_INRAE=9.494;MAF_USDA=9.016
NC_035080.1	61337583	.	C	A	.	.	MAF_INRAE=2.532;MAF_USDA=9.412
NC_035080.1	61337610	.	G	T	.	.	MAF_INRAE=2.532;MAF_USDA=24.118
NC_035080.1	61337627	.	C	T	.	.	MAF_INRAE=2.532;MAF_USDA=8.235
NC_035080.1	61337657	.	A	G	.	.	MAF_USDA=10.0
NC_035080.1	61337701	.	G	C	.	.	MAF_INRAE=5.0
NC_035080.1	61337728	.	C	T	.	.	MAF_INRAE=9.494;MAF_USDA=4.098
NC_035080.1	61337784	.	C	T	.	.	MAF_USDA=2.459
NC_035080.1	61337786	.	C	T	.	.	MAF_INRAE=4.167
NC_035080.1	61337927	.	C	A	.	.	MAF_INRAE=44.167;MAF_USDA=6.25
NC_035080.1	61337983	.	T	G	.	.	MAF_INRAE=3.333
NC_035080.1	61338012	.	C	T	.	.	MAF_INRAE=2.5;MAF_USDA=2.459
NC_035080.1	61338067	.	G	A	.	.	MAF_INRAE=9.167;MAF_USDA=4.167
NC_035080.1	61338158	.	C	T	.	.	MAF_INRAE=38.608;MAF_USDA=23.81
NC_035080.1	61338177	.	G	A	.	.	MAF_INRAE=30.38;MAF_USDA=2.5
NC_035080.1	61338182	.	A	C	.	.	MAF_INRAE=8.228;MAF_USDA=3.333
NC_035080.1	61338347	.	T	A	.	.	MAF_INRAE=30.38;MAF_USDA=2.459
NC_035080.1	61338350	.	T	G	.	.	MAF_INRAE=38.333;MAF_USDA=2.459
NC_035080.1	61338466	.	A	C	.	.	MAF_INRAE=9.494;MAF_USDA=4.167
NC_035080.1	61338471	.	G	T	.	.	MAF_INRAE=9.494;MAF_USDA=4.167
NC_035080.1	61338508	.	T	A	.	.	MAF_INRAE=18.987;MAF_USDA=10.588
NC_035080.1	61338537	.	A	G	.	.	MAF_USDA=5.738
NC_035080.1	61338569	.	A	G	.	.	MAF_INRAE=8.861
NC_035080.1	61338615	.	C	T	.	.	MAF_INRAE=9.494;MAF_USDA=4.167
NC_035080.1	61338659	.	G	A	.	.	MAF_INRAE=18.354;MAF_USDA=5.833
NC_035080.1	61338680	.	T	C	.	.	MAF_INRAE=5.0
NC_035080.1	61338687	.	G	T	.	.	MAF_USDA=6.557
NC_035080.1	61338691	.	G	T	.	.	MAF_INRAE=4.167
NC_035080.1	61338696	.	G	T	.	.	MAF_INRAE=13.924;MAF_USDA=8.333
NC_035080.1	61338704	.	C	A	.	.	MAF_INRAE=1.667
NC_035080.1	61338710	.	C	T	.	.	MAF_INRAE=4.167
NC_035080.1	61338729	.	A	T	.	.	MAF_INRAE=1.667
NC_035080.1	61338734	.	C	T	.	.	MAF_INRAE=42.405;MAF_USDA=27.381
NC_035080.1	61338781	.	G	A	.	.	MAF_INRAE=3.333
NC_035080.1	61338815	.	G	T	.	.	MAF_USDA=2.353
NC_035080.1	61338832	.	T	C	.	.	MAF_INRAE=25.0
NC_035080.1	61338837	.	G	T	.	.	MAF_INRAE=4.167;MAF_USDA=3.279
NC_035080.1	61338889	.	C	G	.	.	MAF_USDA=12.941
NC_035080.1	61338954	.	G	C	.	.	MAF_USDA=1.639
NC_035080.1	61338958	.	G	T	.	.	MAF_USDA=1.639
NC_035080.1	61338977	.	T	A	.	.	MAF_INRAE=3.333
NC_035080.1	61339318	.	G	A	.	.	MAF_USDA=4.167
NC_035080.1	61339411	.	T	G	.	.	MAF_INRAE=2.5
NC_035080.1	61339465	.	G	A	.	.	MAF_INRAE=19.62;MAF_USDA=8.235
NC_035080.1	61339501	.	C	T	.	.	MAF_INRAE=9.494;MAF_USDA=3.279
NC_035080.1	61339546	.	T	C	.	.	MAF_INRAE=18.354;MAF_USDA=4.918
NC_035080.1	61339575	.	G	A	.	.	MAF_USDA=2.459
NC_035080.1	61339592	.	G	A	.	.	MAF_INRAE=39.873;MAF_USDA=47.059
NC_035080.1	61339626	.	C	T	.	.	MAF_INRAE=9.494;MAF_USDA=4.098
NC_035080.1	61339646	.	C	G	.	.	MAF_INRAE=2.532;MAF_USDA=16.667
NC_035080.1	61339723	.	G	T	.	.	MAF_USDA=13.529
NC_035080.1	61339740	.	C	A	.	.	MAF_USDA=4.167
NC_035080.1	61339742	.	T	G	.	.	MAF_INRAE=39.167;MAF_USDA=2.459
NC_035080.1	61339757	.	G	C	.	.	MAF_USDA=1.639
NC_035080.1	61339781	.	T	A	.	.	MAF_INRAE=4.167;MAF_USDA=4.167
NC_035080.1	61339823	.	C	T	.	.	MAF_INRAE=40.0;MAF_USDA=2.459
NC_035080.1	61339893	.	T	A	.	.	MAF_INRAE=18.987;MAF_USDA=12.353
NC_035080.1	61339901	.	A	G	.	.	MAF_INRAE=18.987;MAF_USDA=12.353
NC_035080.1	61339905	.	A	G	.	.	MAF_INRAE=4.167
NC_035080.1	61339926	.	G	C	.	.	MAF_INRAE=47.368;MAF_USDA=4.918
NC_035080.1	61339932	.	G	A	.	.	MAF_USDA=6.25
NC_035080.1	61339950	.	C	T	.	.	MAF_INRAE=8.228;MAF_USDA=3.279
NC_035080.1	61339968	.	G	T	.	.	MAF_USDA=1.639
NC_035080.1	61339990	.	C	T	.	.	MAF_USDA=2.353
NC_035080.1	61340008	.	C	T	.	.	MAF_INRAE=9.494
NC_035080.1	61340035	.	A	C	.	.	MAF_USDA=11.765
NC_035080.1	61340059	.	T	G	.	.	MAF_USDA=17.059
NC_035080.1	61340062	.	T	A	.	.	MAF_INRAE=10.0;MAF_USDA=4.918
NC_035080.1	61340064	.	T	G	.	.	MAF_USDA=2.459
NC_035080.1	61340153	.	C	T	.	.	MAF_INRAE=18.987;MAF_USDA=11.176
NC_035080.1	61340173	.	C	T	.	.	MAF_INRAE=8.861
NC_035080.1	61340237	.	G	A	.	.	MAF_INRAE=9.494;MAF_USDA=4.098
NC_035080.1	61340240	.	T	A	.	.	MAF_INRAE=8.861
NC_035080.1	61340312	.	C	T	.	.	MAF_INRAE=2.532;MAF_USDA=6.471
NC_035080.1	61340313	.	C	A	.	.	MAF_USDA=2.459
NC_035080.1	61340370	.	A	T	.	.	MAF_INRAE=9.494
NC_035080.1	61340408	.	A	G	.	.	MAF_INRAE=9.494
NC_035080.1	61340454	.	T	G	.	.	MAF_USDA=8.824
NC_035080.1	61340565	.	G	A	.	.	MAF_USDA=4.918
NC_035080.1	61340574	.	A	C	.	.	MAF_INRAE=8.861
NC_035080.1	61340611	.	G	T	.	.	MAF_INRAE=5.263
NC_035080.1	61340614	.	A	T	.	.	MAF_INRAE=15.823;MAF_USDA=7.059
NC_035080.1	61340686	.	G	A	.	.	MAF_INRAE=9.494
NC_035080.1	61340690	.	C	T	.	.	MAF_INRAE=2.532;MAF_USDA=22.941
NC_035080.1	61340723	.	A	C	.	.	MAF_INRAE=9.494
NC_035080.1	61340872	.	C	T	.	.	MAF_INRAE=25.0
NC_035080.1	61340878	.	A	C	.	.	MAF_INRAE=25.0
NC_035080.1	61340939	.	G	A	.	.	MAF_USDA=8.824
NC_035080.1	61340942	.	G	T	.	.	MAF_INRAE=5.833
NC_035080.1	61340959	.	C	A	.	.	MAF_INRAE=9.494
NC_035080.1	61340963	.	C	A	.	.	MAF_USDA=6.557
NC_035080.1	61340975	.	T	C	.	.	MAF_USDA=18.75
NC_035080.1	61340977	.	AC	AT	.	.	MAF_USDA=2.083
NC_035080.1	61341008	.	T	C	.	.	MAF_INRAE=9.494
NC_035080.1	61341013	.	A	T	.	.	MAF_INRAE=20.886;MAF_USDA=34.118
NC_035080.1	61341038	.	C	A	.	.	MAF_INRAE=5.263
NC_035080.1	61341045	.	C	G	.	.	MAF_INRAE=39.873;MAF_USDA=47.059
NC_035080.1	61341053	.	C	T	.	.	MAF_USDA=12.941
NC_035080.1	61341054	.	G	A	.	.	MAF_INRAE=9.494
NC_035080.1	61341097	.	A	T	.	.	MAF_INRAE=9.494
NC_035080.1	61341111	.	A	G	.	.	MAF_INRAE=2.532;MAF_USDA=6.471
NC_035080.1	61341160	.	T	C	.	.	MAF_INRAE=8.861;MAF_USDA=3.279
NC_035080.1	61341190	.	A	G	.	.	MAF_USDA=1.765
NC_035080.1	61341207	.	G	T	.	.	MAF_INRAE=8.861
NC_035080.1	61341254	.	G	A	.	.	MAF_INRAE=9.494;MAF_USDA=1.639
NC_035080.1	61341256	.	G	A	.	.	MAF_INRAE=20.253;MAF_USDA=9.412
NC_035080.1	61341260	.	T	A	.	.	MAF_INRAE=9.494
NC_035080.1	61341283	.	A	T	.	.	MAF_INRAE=30.38;MAF_USDA=2.459
NC_035080.1	61341396	.	A	T	.	.	MAF_INRAE=18.987;MAF_USDA=11.176
NC_035080.1	61341411	.	G	T	.	.	MAF_INRAE=8.861
NC_035080.1	61341445	.	A	C	.	.	MAF_INRAE=8.861
NC_035080.1	61341525	.	G	A	.	.	MAF_INRAE=22.785;MAF_USDA=41.765
NC_035080.1	61341591	.	G	T	.	.	MAF_USDA=14.706
NC_035080.1	61341707	.	C	T	.	.	MAF_INRAE=9.494
NC_035080.1	61341711	.	C	A	.	.	MAF_INRAE=8.861;MAF_USDA=4.098
NC_035080.1	61341713	.	T	A	.	.	MAF_USDA=9.412
NC_035080.1	61341839	.	G	T	.	.	MAF_INRAE=9.494;MAF_USDA=1.639
NC_035080.1	61341851	.	C	T	.	.	MAF_INRAE=9.494
NC_035080.1	61341883	.	C	T	.	.	MAF_USDA=8.824
NC_035080.1	61341967	.	C	A	.	.	MAF_INRAE=18.987;MAF_USDA=4.098
NC_035080.1	61341974	.	C	T	.	.	MAF_INRAE=20.833;MAF_USDA=35.882
NC_035080.1	61341997	.	G	A	.	.	MAF_USDA=1.765
NC_035080.1	61342051	.	G	A	.	.	MAF_USDA=14.118
NC_035080.1	61342055	.	G	A	.	.	MAF_INRAE=38.608;MAF_USDA=24.706
NC_035080.1	61342144	.	C	T	.	.	MAF_USDA=5.738
NC_035080.1	61342198	.	G	A	.	.	MAF_INRAE=9.494
NC_035080.1	61342216	.	G	T	.	.	MAF_INRAE=8.861
NC_035080.1	61342217	.	C	T	.	.	MAF_INRAE=5.0
NC_035080.1	61342262	.	G	A	.	.	MAF_USDA=2.083
NC_035080.1	61342300	.	C	G	.	.	MAF_USDA=4.167
NC_035080.1	61342328	.	G	A	.	.	MAF_INRAE=9.494
NC_035080.1	61342332	.	T	C	.	.	MAF_INRAE=5.833
NC_035080.1	61342396	.	A	T	.	.	MAF_USDA=18.75
NC_035080.1	61342412	.	T	A	.	.	MAF_INRAE=5.263;MAF_USDA=1.639
NC_035080.1	61342445	.	G	A	.	.	MAF_USDA=4.918
NC_035080.1	61342450	.	T	C	.	.	MAF_INRAE=15.789;MAF_USDA=2.459
NC_035080.1	61342453	.	G	A	.	.	MAF_USDA=6.557
NC_035080.1	61342476	.	T	G	.	.	MAF_USDA=2.083
NC_035080.1	61342490	.	C	T	.	.	MAF_INRAE=9.494;MAF_USDA=2.459
NC_035080.1	61342511	.	A	C	.	.	MAF_INRAE=9.494
NC_035080.1	61342546	.	A	G	.	.	MAF_INRAE=9.494
NC_035080.1	61342590	.	A	C	.	.	MAF_INRAE=18.354;MAF_USDA=4.918
NC_035080.1	61342616	.	T	A	.	.	MAF_INRAE=5.0
NC_035080.1	61342617	.	T	A	.	.	MAF_INRAE=5.0
NC_035080.1	61342682	.	A	G	.	.	MAF_INRAE=5.263
NC_035080.1	61342692	.	T	C	.	.	MAF_INRAE=9.494
NC_035080.1	61342695	.	C	A	.	.	MAF_INRAE=42.405;MAF_USDA=28.571
NC_035080.1	61342703	.	G	T	.	.	MAF_INRAE=9.494
NC_035080.1	61342771	.	C	A	.	.	MAF_INRAE=9.494
NC_035080.1	61342805	.	G	A	.	.	MAF_INRAE=9.494;MAF_USDA=4.098
NC_035080.1	61342965	.	G	A	.	.	MAF_USDA=4.167
NC_035080.1	61342976	.	G	A	.	.	MAF_USDA=3.279
NC_035080.1	61343057	.	C	T	.	.	MAF_INRAE=2.532;MAF_USDA=25.294
NC_035080.1	61343072	.	G	A	.	.	MAF_INRAE=8.861
NC_035080.1	61343092	.	T	C	.	.	MAF_INRAE=2.532;MAF_USDA=6.471
NC_035080.1	61343100	.	G	A	.	.	MAF_INRAE=8.861
NC_035080.1	61343124	.	C	T	.	.	MAF_INRAE=8.861
NC_035080.1	61343147	.	G	A	.	.	MAF_INRAE=30.38;MAF_USDA=3.279
NC_035080.1	61343201	.	T	C	.	.	MAF_INRAE=20.886;MAF_USDA=34.118
NC_035080.1	61343261	.	G	A	.	.	MAF_USDA=4.098
NC_035080.1	61343273	.	G	C	.	.	MAF_USDA=2.353
NC_035080.1	61343350	.	G	A	.	.	MAF_INRAE=2.532;MAF_USDA=8.824
NC_035080.1	61343436	.	G	T	.	.	MAF_USDA=1.639
NC_035080.1	61343450	.	C	T	.	.	MAF_USDA=1.765
NC_035080.1	61343457	.	G	A	.	.	MAF_INRAE=18.987;MAF_USDA=9.412
NC_035080.1	61343481	.	A	G	.	.	MAF_INRAE=9.494
NC_035080.1	61343531	.	C	A	.	.	MAF_USDA=2.459
NC_035080.1	61343596	.	G	T	.	.	MAF_INRAE=9.494
NC_035080.1	61343646	.	G	A	.	.	MAF_USDA=1.639
NC_035080.1	61343680	.	T	G	.	.	MAF_INRAE=28.481;MAF_USDA=11.765
NC_035080.1	61343687	.	T	C	.	.	MAF_USDA=4.167
NC_035080.1	61343721	.	G	A	.	.	MAF_INRAE=9.494;MAF_USDA=4.098
NC_035080.1	61343761	.	C	T	.	.	MAF_INRAE=5.263;MAF_USDA=1.639
NC_035080.1	61343785	.	G	A	.	.	MAF_USDA=3.279
NC_035080.1	61343791	.	T	G	.	.	MAF_USDA=12.941
NC_035080.1	61343821	.	C	T	.	.	MAF_INRAE=20.886;MAF_USDA=45.833
NC_035080.1	61343846	.	A	C	.	.	MAF_INRAE=28.481;MAF_USDA=11.765
NC_035080.1	61343868	.	A	G	.	.	MAF_USDA=3.279
NC_035080.1	61343874	.	A	C	.	.	MAF_USDA=8.824
NC_035080.1	61343931	.	G	A	.	.	MAF_USDA=4.167
NC_035080.1	61343951	.	T	G	.	.	MAF_INRAE=9.494
NC_035080.1	61343956	.	T	G	.	.	MAF_INRAE=9.494
NC_035080.1	61343968	.	G	C	.	.	MAF_INRAE=9.494
NC_035080.1	61344045	.	G	A	.	.	MAF_INRAE=28.481;MAF_USDA=11.765
NC_035080.1	61344065	.	G	A	.	.	MAF_USDA=3.279
NC_035080.1	61344099	.	G	T	.	.	MAF_INRAE=30.38;MAF_USDA=37.059
NC_035080.1	61344104	.	T	G	.	.	MAF_INRAE=28.481;MAF_USDA=11.176
NC_035080.1	61344139	.	A	T	.	.	MAF_USDA=1.765
NC_035080.1	61344140	.	T	C	.	.	MAF_INRAE=9.494
NC_035080.1	61344148	.	A	G	.	.	MAF_INRAE=38.608;MAF_USDA=22.941
NC_035080.1	61344166	.	A	C	.	.	MAF_INRAE=9.494;MAF_USDA=16.471
NC_035080.1	61344167	.	A	C	.	.	MAF_INRAE=39.873;MAF_USDA=7.377
NC_035080.1	61344170	.	T	G	.	.	MAF_USDA=7.377
NC_035080.1	61344173	.	T	G	.	.	MAF_INRAE=18.987;MAF_USDA=11.176
NC_035080.1	61344174	.	G	T	.	.	MAF_INRAE=9.494
NC_035080.1	61344221	.	A	T	.	.	MAF_INRAE=9.494
NC_035080.1	61344234	.	C	T	.	.	MAF_INRAE=20.253;MAF_USDA=14.706
NC_035080.1	61344248	.	A	G	.	.	MAF_INRAE=9.494
NC_035080.1	61344251	.	G	A	.	.	MAF_INRAE=5.833
NC_035080.1	61344256	.	T	A	.	.	MAF_INRAE=19.62;MAF_USDA=11.176
NC_035080.1	61344285	.	A	G	.	.	MAF_INRAE=9.494
NC_035080.1	61344331	.	C	G	.	.	MAF_USDA=1.639
NC_035080.1	61344337	.	A	C	.	.	MAF_INRAE=27.848;MAF_USDA=36.471
NC_035080.1	61344358	.	C	T	.	.	MAF_USDA=1.639
NC_035080.1	61344449	.	G	T	.	.	MAF_USDA=2.083
NC_035080.1	61344473	.	G	A	.	.	MAF_INRAE=9.494;MAF_USDA=4.098
NC_035080.1	61344598	.	G	A	.	.	MAF_USDA=2.459
NC_035080.1	61344651	.	T	A	.	.	MAF_INRAE=9.494
NC_035080.1	61344801	.	G	A	.	.	MAF_INRAE=9.494;MAF_USDA=4.098
NC_035080.1	61344808	.	A	G	.	.	MAF_INRAE=15.789
NC_035080.1	61344869	.	T	G	.	.	MAF_INRAE=2.532;MAF_USDA=11.176
NC_035080.1	61344900	.	T	A	.	.	MAF_USDA=2.083
NC_035080.1	61344993	.	G	A	.	.	MAF_INRAE=9.494
NC_035080.1	61345008	.	G	A	.	.	MAF_INRAE=9.494
NC_035080.1	61345013	.	C	T	.	.	MAF_USDA=1.765
NC_035080.1	61345022	.	G	T	.	.	MAF_INRAE=20.253;MAF_USDA=8.235
NC_035080.1	61345032	.	C	A	.	.	MAF_INRAE=9.494
NC_035080.1	61345115	.	C	T	.	.	MAF_USDA=4.167
NC_035080.1	61345173	.	T	C	.	.	MAF_INRAE=18.987;MAF_USDA=5.738
NC_035080.1	61345208	.	C	G	.	.	MAF_INRAE=9.494;MAF_USDA=4.098
NC_035080.1	61345411	.	T	G	.	.	MAF_INRAE=30.0;MAF_USDA=26.471
NC_035080.1	61345417	.	C	A	.	.	MAF_INRAE=17.089;MAF_USDA=4.918
NC_035080.1	61345441	.	T	C	.	.	MAF_INRAE=10.0;MAF_USDA=6.557
NC_035080.1	61345453	.	A	T	.	.	MAF_INRAE=1.667
NC_035080.1	61345531	.	A	G	.	.	MAF_USDA=1.639
NC_035080.1	61345548	.	C	A	.	.	MAF_USDA=4.098
NC_035080.1	61345549	.	C	T	.	.	MAF_USDA=4.098
NC_035080.1	61345572	.	T	C	.	.	MAF_USDA=12.353
NC_035080.1	61345583	.	T	G	.	.	MAF_INRAE=22.152;MAF_USDA=33.529
NC_035080.1	61345584	.	G	T	.	.	MAF_INRAE=18.987;MAF_USDA=8.235
NC_035080.1	61345687	.	G	C	.	.	MAF_USDA=5.738
NC_035080.1	61345716	.	T	A	.	.	MAF_INRAE=28.481;MAF_USDA=21.765
NC_035080.1	61345754	.	G	T	.	.	MAF_USDA=7.059
NC_035080.1	61345789	.	C	T	.	.	MAF_INRAE=9.494
NC_035080.1	61345803	.	T	A	.	.	MAF_USDA=2.083
NC_035080.1	61345876	.	G	A	.	.	MAF_USDA=12.295
NC_035080.1	61345901	.	G	A	.	.	MAF_USDA=4.167
NC_035080.1	61345919	.	G	A	.	.	MAF_INRAE=27.848;MAF_USDA=21.765
NC_035080.1	61345943	.	T	C	.	.	MAF_USDA=21.176
NC_035080.1	61345947	.	C	G	.	.	MAF_INRAE=5.263
NC_035080.1	61345963	.	C	G	.	.	MAF_INRAE=9.494;MAF_USDA=4.098
NC_035080.1	61346011	.	G	C	.	.	MAF_INRAE=9.494
NC_035080.1	61346021	.	C	T	.	.	MAF_INRAE=9.494
NC_035080.1	61346025	.	G	T	.	.	MAF_INRAE=5.833
NC_035080.1	61346143	.	A	G	.	.	MAF_INRAE=5.263;MAF_USDA=2.459
NC_035080.1	61346148	.	A	T	.	.	MAF_INRAE=5.263;MAF_USDA=5.738
NC_035080.1	61346224	.	C	T	.	.	MAF_INRAE=9.494;MAF_USDA=1.639
NC_035080.1	61346257	.	C	G	.	.	MAF_INRAE=9.494
NC_035080.1	61346317	.	T	C	.	.	MAF_INRAE=9.494
NC_035080.1	61346352	.	C	G	.	.	MAF_USDA=4.098
NC_035080.1	61346357	.	C	A	.	.	MAF_INRAE=8.861
NC_035080.1	61346380	.	A	G	.	.	MAF_INRAE=10.127
NC_035080.1	61346596	.	C	A	.	.	MAF_USDA=4.918
NC_035080.1	61346623	.	G	C	.	.	MAF_INRAE=19.167
NC_035080.1	61346626	.	G	A	.	.	MAF_USDA=14.706
NC_035080.1	61346655	.	A	T	.	.	MAF_INRAE=9.494;MAF_USDA=3.529
NC_035080.1	61346660	.	A	G	.	.	MAF_INRAE=9.494;MAF_USDA=4.098
NC_035080.1	61346718	.	G	A	.	.	MAF_USDA=1.765
NC_035080.1	61346744	.	G	A	.	.	MAF_INRAE=9.494
NC_035080.1	61346867	.	C	A	.	.	MAF_USDA=1.639
NC_035080.1	61346892	.	T	G	.	.	MAF_USDA=4.918
NC_035080.1	61346983	.	C	T	.	.	MAF_INRAE=29.114;MAF_USDA=41.765
NC_035080.1	61347031	.	A	G	.	.	MAF_USDA=1.765
NC_035080.1	61347104	.	G	A	.	.	MAF_INRAE=2.532;MAF_USDA=4.118
NC_035080.1	61347115	.	T	C	.	.	MAF_USDA=7.059
NC_035080.1	61347204	.	A	T	.	.	MAF_USDA=4.098
NC_035080.1	61347316	.	T	A	.	.	MAF_USDA=3.279
NC_035080.1	61347335	.	T	C	.	.	MAF_INRAE=9.494
NC_035080.1	61347374	.	C	T	.	.	MAF_INRAE=30.38;MAF_USDA=2.459
NC_035080.1	61347415	.	T	C	.	.	MAF_USDA=4.098
NC_035080.1	61347492	.	C	T	.	.	MAF_INRAE=25.316;MAF_USDA=47.059
NC_035080.1	61347493	.	C	T	.	.	MAF_USDA=4.167
NC_035080.1	61347508	.	G	T	.	.	MAF_INRAE=8.861;MAF_USDA=41.176
NC_035080.1	61347521	.	T	A	.	.	MAF_INRAE=18.987;MAF_USDA=11.765
NC_035080.1	61347523	.	G	A	.	.	MAF_INRAE=9.494
NC_035080.1	61347609	.	G	A	.	.	MAF_USDA=5.738
NC_035080.1	61347627	.	A	G	.	.	MAF_INRAE=44.304;MAF_USDA=13.529
NC_035080.1	61347631	.	T	A	.	.	MAF_INRAE=38.333;MAF_USDA=8.333
NC_035080.1	61347672	.	C	T	.	.	MAF_INRAE=44.304;MAF_USDA=11.765
NC_035080.1	61347673	.	A	C	.	.	MAF_INRAE=18.333;MAF_USDA=28.235
NC_035080.1	61347749	.	C	A	.	.	MAF_USDA=1.639
NC_035080.1	61347781	.	G	A	.	.	MAF_USDA=4.118
NC_035080.1	61347821	.	C	T	.	.	MAF_USDA=1.765
NC_035080.1	61347864	.	C	A	.	.	MAF_INRAE=9.494
NC_035080.1	61347956	.	G	T	.	.	MAF_INRAE=9.494
NC_035080.1	61348027	.	T	G	.	.	MAF_USDA=4.098
NC_035080.1	61348038	.	T	C	.	.	MAF_USDA=21.765
NC_035080.1	61348039	.	C	T	.	.	MAF_USDA=6.557
NC_035080.1	61348068	.	C	A	.	.	MAF_INRAE=9.494;MAF_USDA=7.059
NC_035080.1	61348242	.	C	T	.	.	MAF_INRAE=15.789
NC_035080.1	61348251	.	C	T	.	.	MAF_USDA=4.098
NC_035080.1	61348270	.	T	C	.	.	MAF_USDA=1.765
NC_035080.1	61348333	.	G	A	.	.	MAF_USDA=10.588
NC_035080.1	61348335	.	T	G	.	.	MAF_INRAE=38.333;MAF_USDA=12.353
NC_035080.1	61348355	.	G	T	.	.	MAF_USDA=1.639
NC_035080.1	61348372	.	A	T	.	.	MAF_INRAE=9.494
NC_035080.1	61348728	.	C	T	.	.	MAF_USDA=4.098
NC_035080.1	61348736	.	A	T	.	.	MAF_INRAE=9.494
NC_035080.1	61348756	.	A	T	.	.	MAF_USDA=4.098
NC_035080.1	61348904	.	C	T	.	.	MAF_USDA=4.918
NC_035080.1	61349117	.	T	C	.	.	MAF_INRAE=18.987;MAF_USDA=14.583
NC_035080.1	61349130	.	G	A	.	.	MAF_USDA=4.098
NC_035080.1	61349144	.	C	A	.	.	MAF_USDA=4.918
NC_035080.1	61349145	.	C	G	.	.	MAF_USDA=4.918
NC_035080.1	61349154	.	T	C	.	.	MAF_INRAE=9.167
NC_035080.1	61349245	.	A	T	.	.	MAF_INRAE=45.57;MAF_USDA=12.941
NC_035080.1	61349302	.	A	T	.	.	MAF_USDA=10.0
NC_035080.1	61349362	.	G	T	.	.	MAF_USDA=4.167
NC_035080.1	61349540	.	C	G	.	.	MAF_USDA=12.941
NC_035080.1	61349612	.	A	C	.	.	MAF_USDA=4.918
NC_035080.1	61349830	.	G	A	.	.	MAF_INRAE=2.532;MAF_USDA=6.471
NC_035080.1	61349842	.	A	G	.	.	MAF_USDA=4.167
NC_035080.1	61349861	.	C	T	.	.	MAF_INRAE=9.494
NC_035080.1	61349920	.	C	T	.	.	MAF_INRAE=18.354;MAF_USDA=11.176
NC_035080.1	61349925	.	A	C	.	.	MAF_USDA=1.639
NC_035080.1	61349963	.	T	C	.	.	MAF_USDA=1.639
NC_035080.1	61350038	.	G	A	.	.	MAF_INRAE=16.456;MAF_USDA=31.176
NC_035080.1	61350094	.	A	T	.	.	MAF_USDA=4.167
NC_035080.1	61350103	.	C	G	.	.	MAF_INRAE=5.263
NC_035080.1	61350130	.	C	T	.	.	MAF_INRAE=9.494;MAF_USDA=5.738
NC_035080.1	61350291	.	C	A	.	.	MAF_INRAE=15.823;MAF_USDA=25.294
NC_035080.1	61350400	.	G	A	.	.	MAF_USDA=7.059
NC_035080.1	61350432	.	G	A	.	.	MAF_USDA=2.459
NC_035080.1	61350445	.	A	C	.	.	MAF_USDA=8.824
NC_035080.1	61350485	.	G	A	.	.	MAF_USDA=5.294
NC_035080.1	61350538	.	C	T	.	.	MAF_USDA=4.098
NC_035080.1	61350661	.	T	A	.	.	MAF_INRAE=30.0
NC_035080.1	61350688	.	G	A	.	.	MAF_INRAE=18.987;MAF_USDA=12.941
NC_035080.1	61350758	.	C	T	.	.	MAF_INRAE=18.987;MAF_USDA=11.176
NC_035080.1	61350768	.	T	C	.	.	MAF_INRAE=2.532;MAF_USDA=12.941
NC_035080.1	61350785	.	G	A	.	.	MAF_USDA=8.197
NC_035080.1	61350833	.	C	T	.	.	MAF_USDA=8.333
NC_035080.1	61350850	.	A	C	.	.	MAF_USDA=18.75
NC_035080.1	61350998	.	T	A	.	.	MAF_USDA=12.5
NC_035080.1	61351022	.	G	A	.	.	MAF_USDA=4.098
NC_035080.1	61351108	.	T	G	.	.	MAF_USDA=27.083
NC_035080.1	61351124	.	G	A	.	.	MAF_INRAE=29.114;MAF_USDA=41.176
NC_035080.1	61351181	.	C	T	.	.	MAF_INRAE=10.0;MAF_USDA=27.059
NC_035080.1	61351284	.	C	T	.	.	MAF_INRAE=9.167
NC_035080.1	61351358	.	T	C	.	.	MAF_INRAE=9.167;MAF_USDA=13.115
NC_035080.1	61351362	.	G	A	.	.	MAF_USDA=4.918
NC_035080.1	61351365	.	G	A	.	.	MAF_USDA=1.639
NC_035080.1	61351398	.	G	A	.	.	MAF_USDA=7.059
NC_035080.1	61351445	.	C	A	.	.	MAF_INRAE=47.368;MAF_USDA=37.059
NC_035080.1	61351482	.	T	G	.	.	MAF_USDA=8.333
NC_035080.1	61351537	.	A	T	.	.	MAF_USDA=5.738
NC_035080.1	61351633	.	A	C	.	.	MAF_USDA=5.738
NC_035080.1	61351653	.	G	T	.	.	MAF_INRAE=9.167;MAF_USDA=21.311
NC_035080.1	61351682	.	A	C	.	.	MAF_INRAE=29.114;MAF_USDA=11.765
NC_035080.1	61351691	.	A	T	.	.	MAF_INRAE=26.316;MAF_USDA=15.294
NC_035080.1	61351698	.	T	C	.	.	MAF_USDA=5.738
NC_035080.1	61351708	.	A	G	.	.	MAF_INRAE=21.053;MAF_USDA=21.765
NC_035080.1	61351719	.	A	G	.	.	MAF_INRAE=9.167;MAF_USDA=11.475
NC_035080.1	61351755	.	C	A	.	.	MAF_INRAE=5.263;MAF_USDA=8.333
NC_035080.1	61351761	.	G	C	.	.	MAF_INRAE=32.911;MAF_USDA=46.471
NC_035080.1	61351840	.	C	T	.	.	MAF_INRAE=2.532;MAF_USDA=5.294
NC_035080.1	61351849	.	C	T	.	.	MAF_USDA=7.377
NC_035080.1	61351898	.	C	T	.	.	MAF_USDA=2.5
NC_035080.1	61351911	.	A	T	.	.	MAF_USDA=5.0
NC_035080.1	61351913	.	A	G	.	.	MAF_USDA=4.167
NC_035080.1	61351930	.	C	T	.	.	MAF_USDA=4.167
NC_035080.1	61351944	.	G	C	.	.	MAF_INRAE=15.789
NC_035080.1	61351977	.	T	C	.	.	MAF_INRAE=5.263;MAF_USDA=2.5
NC_035080.1	61352016	.	C	T	.	.	MAF_INRAE=34.177
NC_035080.1	61352059	.	T	A	.	.	MAF_USDA=5.738
NC_035080.1	61352082	.	T	G	.	.	MAF_USDA=5.738
NC_035080.1	61352126	.	G	A	.	.	MAF_INRAE=2.532;MAF_USDA=5.294
NC_035080.1	61352138	.	G	C	.	.	MAF_USDA=5.738
NC_035080.1	61352157	.	C	A	.	.	MAF_INRAE=18.354;MAF_USDA=28.824
NC_035080.1	61352165	.	G	T	.	.	MAF_INRAE=28.481;MAF_USDA=11.765
NC_035080.1	61352235	.	A	G	.	.	MAF_USDA=1.639
NC_035080.1	61352433	.	T	G	.	.	MAF_INRAE=5.263;MAF_USDA=4.706
NC_035080.1	61352473	.	G	A	.	.	MAF_USDA=1.639
NC_035080.1	61352489	.	C	A	.	.	MAF_USDA=5.738
NC_035080.1	61352529	.	T	A	.	.	MAF_INRAE=23.418;MAF_USDA=5.738
NC_035080.1	61352716	.	G	T	.	.	MAF_USDA=1.639
NC_035080.1	61352725	.	G	A	.	.	MAF_INRAE=18.987;MAF_USDA=14.583
NC_035080.1	61352773	.	T	C	.	.	MAF_INRAE=31.646;MAF_USDA=41.765
NC_035080.1	61352794	.	A	C	.	.	MAF_INRAE=2.532;MAF_USDA=5.294
NC_035080.1	61352840	.	A	G	.	.	MAF_INRAE=42.5;MAF_USDA=25.0
NC_035080.1	61352868	.	C	T	.	.	MAF_INRAE=23.418;MAF_USDA=5.738
NC_035080.1	61352876	.	T	C	.	.	MAF_INRAE=5.263;MAF_USDA=4.706
NC_035080.1	61352880	.	G	A	.	.	MAF_INRAE=23.418;MAF_USDA=11.475
NC_035080.1	61352887	.	A	T	.	.	MAF_USDA=2.459
NC_035080.1	61352906	.	C	A	.	.	MAF_USDA=3.279
NC_035080.1	61352956	.	C	A	.	.	MAF_USDA=4.918
NC_035080.1	61352960	.	T	C	.	.	MAF_USDA=5.738
NC_035080.1	61352967	.	T	C	.	.	MAF_USDA=3.279
NC_035080.1	61353004	.	A	G	.	.	MAF_INRAE=2.532;MAF_USDA=5.294
NC_035080.1	61353022	.	A	G	.	.	MAF_USDA=2.083
NC_035080.1	61353098	.	C	T	.	.	MAF_USDA=7.647
NC_035080.1	61353154	.	T	C	.	.	MAF_USDA=4.918
NC_035080.1	61353170	.	TTTGGG	TTTGGA	.	.	MAF_USDA=43.75
NC_035080.1	61353175	.	G	A	.	.	MAF_INRAE=5.263
NC_035080.1	61353189	.	A	T	.	.	MAF_INRAE=5.263;MAF_USDA=5.294
NC_035080.1	61353193	.	T	C	.	.	MAF_USDA=4.098
NC_035080.1	61353230	.	G	T	.	.	MAF_INRAE=5.263;MAF_USDA=20.833
NC_035080.1	61353240	.	G	A	.	.	MAF_INRAE=23.418;MAF_USDA=1.639
NC_035080.1	61353251	.	A	G	.	.	MAF_INRAE=19.167;MAF_USDA=3.279
NC_035080.1	61353286	.	A	G	.	.	MAF_INRAE=5.263;MAF_USDA=14.118
NC_035080.1	61353287	.	G	A	.	.	MAF_USDA=2.083
NC_035080.1	61353304	.	G	T	.	.	MAF_USDA=8.333
NC_035080.1	61353319	.	C	T	.	.	MAF_USDA=6.557
NC_035080.1	61353388	.	T	A	.	.	MAF_INRAE=15.789
NC_035080.1	61353437	.	A	C	.	.	MAF_INRAE=19.167
NC_035080.1	61353446	.	G	A	.	.	MAF_USDA=12.5
NC_035080.1	61353476	.	G	T	.	.	MAF_INRAE=10.526;MAF_USDA=7.059
NC_035080.1	61353504	.	A	G	.	.	MAF_USDA=5.738
NC_035080.1	61353520	.	T	A	.	.	MAF_USDA=5.738
NC_035080.1	61353628	.	A	G	.	.	MAF_USDA=5.294
NC_035080.1	61353666	.	G	A	.	.	MAF_INRAE=23.418;MAF_USDA=1.639
NC_035080.1	61353683	.	G	A	.	.	MAF_USDA=2.083
NC_035080.1	61353755	.	T	G	.	.	MAF_USDA=5.738
NC_035080.1	61353823	.	G	T	.	.	MAF_INRAE=22.152;MAF_USDA=1.639
NC_035080.1	61353847	.	C	A	.	.	MAF_USDA=6.557
NC_035080.1	61353882	.	T	C	.	.	MAF_INRAE=5.263;MAF_USDA=1.639
NC_035080.1	61353996	.	A	C	.	.	MAF_USDA=6.557
NC_035080.1	61354004	.	A	T	.	.	MAF_USDA=2.083
NC_035080.1	61354021	.	A	C	.	.	MAF_USDA=6.557
NC_035080.1	61354070	.	C	A	.	.	MAF_USDA=4.167
NC_035080.1	61354101	.	C	T	.	.	MAF_USDA=4.098
NC_035080.1	61354160	.	T	C	.	.	MAF_USDA=10.656
NC_035080.1	61354165	.	C	T	.	.	MAF_USDA=2.459
NC_035080.1	61354193	.	T	A	.	.	MAF_INRAE=8.861;MAF_USDA=9.412
NC_035080.1	61354201	.	G	A	.	.	MAF_INRAE=41.667;MAF_USDA=25.0
NC_035080.1	61354204	.	C	A	.	.	MAF_USDA=6.557
NC_035080.1	61354268	.	C	T	.	.	MAF_USDA=4.918
NC_035080.1	61354305	.	T	A	.	.	MAF_INRAE=34.177;MAF_USDA=1.639
NC_035080.1	61354339	.	C	A	.	.	MAF_USDA=1.765
NC_035080.1	61354390	.	A	G	.	.	MAF_USDA=1.639
NC_035080.1	61354420	.	G	T	.	.	MAF_INRAE=24.051;MAF_USDA=12.941
NC_035080.1	61354422	.	A	C	.	.	MAF_USDA=1.639
NC_035080.1	61354441	.	A	G	.	.	MAF_USDA=3.279
NC_035080.1	61354445	.	T	C	.	.	MAF_INRAE=25.833;MAF_USDA=5.738
NC_035080.1	61354588	.	A	C	.	.	MAF_INRAE=9.494;MAF_USDA=35.417
NC_035080.1	61354649	.	T	G	.	.	MAF_USDA=4.918
NC_035080.1	61354678	.	G	A	.	.	MAF_INRAE=2.532;MAF_USDA=5.294
NC_035080.1	61354730	.	C	A	.	.	MAF_USDA=4.706
NC_035080.1	61354743	.	G	A	.	.	MAF_USDA=4.918
NC_035080.1	61354770	.	T	C	.	.	MAF_INRAE=23.418;MAF_USDA=1.639
NC_035080.1	61354787	.	C	T	.	.	MAF_USDA=6.557
NC_035080.1	61354795	.	A	G	.	.	MAF_INRAE=20.253;MAF_USDA=20.588
NC_035080.1	61354830	.	C	T	.	.	MAF_USDA=6.557
NC_035080.1	61354843	.	C	T	.	.	MAF_USDA=6.557
NC_035080.1	61354845	.	T	G	.	.	MAF_USDA=6.557
NC_035080.1	61354849	.	G	T	.	.	MAF_INRAE=5.263;MAF_USDA=10.588
NC_035080.1	61354896	.	A	G	.	.	MAF_USDA=6.557
NC_035080.1	61354897	.	G	T	.	.	MAF_INRAE=34.81
NC_035080.1	61354913	.	G	T	.	.	MAF_USDA=3.279
NC_035080.1	61354963	.	T	C	.	.	MAF_INRAE=18.987;MAF_USDA=11.176
NC_035080.1	61354967	.	A	T	.	.	MAF_INRAE=46.203;MAF_USDA=18.824
NC_035080.1	61354999	.	G	T	.	.	MAF_INRAE=23.418;MAF_USDA=1.639
NC_035080.1	61355019	.	A	G	.	.	MAF_USDA=6.557
NC_035080.1	61355022	.	C	T	.	.	MAF_INRAE=24.051;MAF_USDA=1.639
NC_035080.1	61355023	.	C	T	.	.	MAF_USDA=6.557
NC_035080.1	61355030	.	C	T	.	.	MAF_INRAE=2.532;MAF_USDA=5.882
NC_035080.1	61355031	.	G	A	.	.	MAF_INRAE=20.253;MAF_USDA=23.529
NC_035080.1	61355070	.	G	A	.	.	MAF_USDA=5.882
NC_035080.1	61355101	.	A	T	.	.	MAF_USDA=6.557
NC_035080.1	61355117	.	A	G	.	.	MAF_USDA=6.557
NC_035080.1	61355122	.	T	C	.	.	MAF_USDA=6.557
NC_035080.1	61355126	.	G	T	.	.	MAF_USDA=1.639
NC_035080.1	61355162	.	C	T	.	.	MAF_USDA=5.294
NC_035080.1	61355207	.	G	A	.	.	MAF_USDA=4.167
NC_035080.1	61355221	.	C	T	.	.	MAF_INRAE=28.481;MAF_USDA=30.588
NC_035080.1	61355241	.	G	A	.	.	MAF_INRAE=5.263
NC_035080.1	61355312	.	A	G	.	.	MAF_USDA=4.918
NC_035080.1	61355329	.	T	C	.	.	MAF_INRAE=23.418;MAF_USDA=1.639
NC_035080.1	61355361	.	A	C	.	.	MAF_INRAE=23.418;MAF_USDA=1.639
NC_035080.1	61355364	.	T	G	.	.	MAF_INRAE=34.177;MAF_USDA=1.639
NC_035080.1	61355400	.	A	G	.	.	MAF_USDA=5.738
NC_035080.1	61355428	.	T	G	.	.	MAF_USDA=5.738
NC_035080.1	61355531	.	T	G	.	.	MAF_USDA=1.765
NC_035080.1	61355550	.	T	G	.	.	MAF_INRAE=2.532;MAF_USDA=5.294
NC_035080.1	61355570	.	G	T	.	.	MAF_INRAE=2.532;MAF_USDA=5.294
NC_035080.1	61355608	.	C	T	.	.	MAF_INRAE=5.263;MAF_USDA=1.639
NC_035080.1	61355609	.	G	A	.	.	MAF_INRAE=2.532;MAF_USDA=2.459
NC_035080.1	61355702	.	C	G	.	.	MAF_INRAE=26.582;MAF_USDA=12.5
NC_035080.1	61355734	.	G	T	.	.	MAF_USDA=5.738
NC_035080.1	61355781	.	C	G	.	.	MAF_INRAE=23.418;MAF_USDA=1.639
NC_035080.1	61355795	.	G	T	.	.	MAF_INRAE=5.263;MAF_USDA=1.639
NC_035080.1	61355800	.	T	G	.	.	MAF_USDA=3.279
NC_035080.1	61355805	.	G	A	.	.	MAF_INRAE=46.203;MAF_USDA=18.824
NC_035080.1	61355818	.	C	A	.	.	MAF_USDA=4.918
NC_035080.1	61355857	.	A	C	.	.	MAF_USDA=1.639
NC_035080.1	61355870	.	T	G	.	.	MAF_INRAE=46.203;MAF_USDA=19.412
NC_035080.1	61355891	.	G	T	.	.	MAF_USDA=4.098
NC_035080.1	61355927	.	G	T	.	.	MAF_INRAE=5.263
NC_035080.1	61356011	.	G	A	.	.	MAF_INRAE=42.105
NC_035080.1	61356012	.	T	G	.	.	MAF_USDA=4.918
NC_035080.1	61356070	.	G	T	.	.	MAF_INRAE=23.418;MAF_USDA=1.639
NC_035080.1	61356521	.	T	G	.	.	MAF_INRAE=9.167;MAF_USDA=46.471
NC_035080.1	61356767	.	T	C	.	.	MAF_USDA=4.918
NC_035080.1	61356771	.	C	A	.	.	MAF_USDA=5.738
NC_035080.1	61356804	.	A	G	.	.	MAF_USDA=4.918
NC_035080.1	61356895	.	C	T	.	.	MAF_INRAE=36.076;MAF_USDA=17.647
NC_035080.1	61357003	.	G	T	.	.	MAF_USDA=1.786
NC_035080.1	61357042	.	T	C	.	.	MAF_INRAE=24.051;MAF_USDA=46.429
NC_035080.1	61357129	.	A	T	.	.	MAF_USDA=4.098
NC_035080.1	61357135	.	T	A	.	.	MAF_USDA=1.639
NC_035080.1	61357152	.	A	T	.	.	MAF_USDA=8.333
NC_035080.1	61357156	.	T	G	.	.	MAF_INRAE=20.253;MAF_USDA=3.279
NC_035080.1	61357235	.	C	A	.	.	MAF_INRAE=5.263
NC_035080.1	61357265	.	G	T	.	.	MAF_USDA=5.738
NC_035080.1	61357358	.	A	T	.	.	MAF_INRAE=25.316;MAF_USDA=5.294
NC_035080.1	61357421	.	T	C	.	.	MAF_INRAE=20.886;MAF_USDA=14.706
NC_035080.1	61357437	.	C	T	.	.	MAF_INRAE=19.167
NC_035080.1	61357450	.	T	A	.	.	MAF_USDA=4.098
NC_035080.1	61357547	.	T	C	.	.	MAF_USDA=2.459
NC_035080.1	61357613	.	G	T	.	.	MAF_USDA=20.0
NC_035080.1	61357727	.	A	G	.	.	MAF_INRAE=21.519;MAF_USDA=9.412
NC_035080.1	61357773	.	A	G	.	.	MAF_INRAE=45.57;MAF_USDA=36.471
NC_035080.1	61357867	.	C	T	.	.	MAF_INRAE=5.263
NC_035080.1	61357939	.	A	G	.	.	MAF_INRAE=17.089;MAF_USDA=27.647
NC_035080.1	61357947	.	A	T	.	.	MAF_INRAE=45.57;MAF_USDA=35.294
NC_035080.1	61358027	.	T	G	.	.	MAF_INRAE=5.263;MAF_USDA=7.377
NC_035080.1	61358041	.	C	T	.	.	MAF_INRAE=19.62;MAF_USDA=20.0
NC_035080.1	61358052	.	T	G	.	.	MAF_INRAE=1.667
NC_035080.1	61358062	.	G	A	.	.	MAF_INRAE=19.62;MAF_USDA=20.0
NC_035080.1	61358092	.	C	A	.	.	MAF_INRAE=25.949;MAF_USDA=15.294
NC_035080.1	61358149	.	G	T	.	.	MAF_USDA=1.639
NC_035080.1	61358184	.	C	T	.	.	MAF_INRAE=15.789
NC_035080.1	61358187	.	C	T	.	.	MAF_USDA=4.918
NC_035080.1	61358374	.	G	T	.	.	MAF_INRAE=9.167
NC_035080.1	61358407	.	T	C	.	.	MAF_INRAE=19.62;MAF_USDA=19.412
NC_035080.1	61358454	.	C	T	.	.	MAF_INRAE=25.316;MAF_USDA=14.706
NC_035080.1	61358489	.	C	A	.	.	MAF_USDA=1.639
NC_035080.1	61358497	.	G	T	.	.	MAF_INRAE=45.57;MAF_USDA=35.294
NC_035080.1	61358508	.	T	C	.	.	MAF_INRAE=10.759;MAF_USDA=29.412
NC_035080.1	61358568	.	G	T	.	.	MAF_INRAE=25.316;MAF_USDA=14.706
NC_035080.1	61358571	.	A	C	.	.	MAF_USDA=1.639
NC_035080.1	61358651	.	C	A	.	.	MAF_INRAE=2.532;MAF_USDA=4.118
NC_035080.1	61358689	.	C	T	.	.	MAF_INRAE=15.789
NC_035080.1	61358724	.	C	T	.	.	MAF_USDA=8.333
NC_035080.1	61358783	.	C	A	.	.	MAF_INRAE=27.215;MAF_USDA=15.294
NC_035080.1	61358919	.	G	A	.	.	MAF_INRAE=19.62;MAF_USDA=20.0
NC_035080.1	61359079	.	C	T	.	.	MAF_INRAE=18.987;MAF_USDA=20.238
NC_035080.1	61359103	.	T	A	.	.	MAF_INRAE=10.759;MAF_USDA=27.976
NC_035080.1	61359126	.	T	C	.	.	MAF_INRAE=9.167
NC_035080.1	61359132	.	A	G	.	.	MAF_USDA=1.639
NC_035080.1	61359207	.	G	C	.	.	MAF_INRAE=19.167
NC_035080.1	61359283	.	C	T	.	.	MAF_INRAE=22.152;MAF_USDA=31.176
NC_035080.1	61359406	.	A	G	.	.	MAF_INRAE=25.833;MAF_USDA=33.333
NC_035080.1	61359416	.	T	A	.	.	MAF_INRAE=25.833;MAF_USDA=33.333
NC_035080.1	61359449	.	A	C	.	.	MAF_INRAE=25.833;MAF_USDA=33.333
NC_035080.1	61359541	.	T	G	.	.	MAF_INRAE=9.494;MAF_USDA=7.647
NC_035080.1	61359552	.	C	A	.	.	MAF_INRAE=10.127;MAF_USDA=28.824
NC_035080.1	61359563	.	G	T	.	.	MAF_INRAE=15.789
NC_035080.1	61359577	.	A	G	.	.	MAF_INRAE=15.19;MAF_USDA=29.412
NC_035080.1	61359600	.	T	G	.	.	MAF_INRAE=15.789
NC_035080.1	61359629	.	G	A	.	.	MAF_INRAE=15.19;MAF_USDA=29.412
NC_035080.1	61359640	.	G	A	.	.	MAF_INRAE=5.0;MAF_USDA=16.667
NC_035080.1	61359645	.	A	T	.	.	MAF_INRAE=19.62;MAF_USDA=35.417
NC_035080.1	61359744	.	G	A	.	.	MAF_USDA=4.167
NC_035080.1	61359780	.	T	G	.	.	MAF_USDA=28.824
NC_035080.1	61359782	.	T	A	.	.	MAF_INRAE=4.167;MAF_USDA=14.583
NC_035080.1	61359878	.	T	G	.	.	MAF_INRAE=9.167;MAF_USDA=1.639
NC_035080.1	61359911	.	T	C	.	.	MAF_INRAE=24.051;MAF_USDA=28.235
NC_035080.1	61359917	.	T	G	.	.	MAF_INRAE=19.62;MAF_USDA=2.353
NC_035080.1	61359922	.	A	T	.	.	MAF_INRAE=19.62;MAF_USDA=2.353
NC_035080.1	61359923	.	T	C	.	.	MAF_INRAE=19.167;MAF_USDA=1.765
NC_035080.1	61359925	.	T	C	.	.	MAF_INRAE=19.167;MAF_USDA=2.353
NC_035080.1	61359982	.	C	T	.	.	MAF_INRAE=15.789
NC_035080.1	61360050	.	T	G	.	.	MAF_INRAE=15.19;MAF_USDA=29.412
NC_035080.1	61360112	.	G	C	.	.	MAF_INRAE=18.333;MAF_USDA=2.083
NC_035080.1	61360117	.	A	G	.	.	MAF_USDA=3.279
NC_035080.1	61360166	.	T	A	.	.	MAF_INRAE=15.789
NC_035080.1	61360173	.	G	A	.	.	MAF_INRAE=15.789
NC_035080.1	61360174	.	G	T	.	.	MAF_INRAE=10.759;MAF_USDA=28.824
NC_035080.1	61360191	.	T	A	.	.	MAF_INRAE=10.759;MAF_USDA=29.412
NC_035080.1	61360315	.	A	G	.	.	MAF_INRAE=40.506;MAF_USDA=34.706
NC_035080.1	61360322	.	T	A	.	.	MAF_INRAE=10.759;MAF_USDA=30.0
NC_035080.1	61360452	.	C	T	.	.	MAF_USDA=2.459
NC_035080.1	61360761	.	G	T	.	.	MAF_INRAE=10.759;MAF_USDA=29.412
NC_035080.1	61360768	.	C	G	.	.	MAF_INRAE=15.19;MAF_USDA=30.0
NC_035080.1	61360779	.	G	A	.	.	MAF_INRAE=43.671;MAF_USDA=35.294
NC_035080.1	61360806	.	C	T	.	.	MAF_INRAE=5.263;MAF_USDA=1.639
NC_035080.1	61360840	.	T	A	.	.	MAF_USDA=8.824
NC_035080.1	61360846	.	T	G	.	.	MAF_INRAE=15.19;MAF_USDA=28.824
NC_035080.1	61360862	.	A	T	.	.	MAF_INRAE=10.759;MAF_USDA=29.412
NC_035080.1	61360870	.	A	G	.	.	MAF_INRAE=15.789
NC_035080.1	61360943	.	G	A	.	.	MAF_INRAE=10.759;MAF_USDA=30.0
NC_035080.1	61360944	.	G	C	.	.	MAF_INRAE=19.167
NC_035080.1	61360960	.	A	G	.	.	MAF_INRAE=2.532;MAF_USDA=7.647
NC_035080.1	61361027	.	T	G	.	.	MAF_INRAE=19.62;MAF_USDA=8.197
NC_035080.1	61361049	.	C	T	.	.	MAF_INRAE=2.532;MAF_USDA=4.118
NC_035080.1	61361066	.	T	G	.	.	MAF_USDA=2.459
NC_035080.1	61361127	.	A	C	.	.	MAF_INRAE=15.19;MAF_USDA=30.0
NC_035080.1	61361128	.	A	C	.	.	MAF_INRAE=19.62;MAF_USDA=2.353
NC_035080.1	61361130	.	C	T	.	.	MAF_INRAE=5.263;MAF_USDA=2.459
NC_035080.1	61361136	.	A	C	.	.	MAF_INRAE=15.19;MAF_USDA=30.0
NC_035080.1	61361165	.	C	A	.	.	MAF_INRAE=15.789
NC_035080.1	61361174	.	G	A	.	.	MAF_INRAE=41.139;MAF_USDA=36.471
NC_035080.1	61361247	.	A	T	.	.	MAF_INRAE=32.278
NC_035080.1	61361288	.	C	T	.	.	MAF_INRAE=15.19;MAF_USDA=30.0
NC_035080.1	61361328	.	C	A	.	.	MAF_USDA=18.75
NC_035080.1	61361429	.	C	G	.	.	MAF_USDA=1.639
NC_035080.1	61361456	.	C	T	.	.	MAF_USDA=2.459
NC_035080.1	61361498	.	C	T	.	.	MAF_INRAE=19.62;MAF_USDA=2.353
NC_035080.1	61361499	.	T	C	.	.	MAF_INRAE=15.19;MAF_USDA=30.588
NC_035080.1	61361500	.	G	T	.	.	MAF_USDA=1.639
NC_035080.1	61361513	.	A	G	.	.	MAF_INRAE=43.671;MAF_USDA=35.294
NC_035080.1	61361529	.	C	G	.	.	MAF_USDA=1.639
NC_035080.1	61361614	.	C	T	.	.	MAF_INRAE=14.557;MAF_USDA=30.0
NC_035080.1	61361692	.	G	A	.	.	MAF_INRAE=19.62;MAF_USDA=8.197
NC_035080.1	61361769	.	C	A	.	.	MAF_INRAE=5.263;MAF_USDA=1.639
NC_035080.1	61361770	.	C	A	.	.	MAF_USDA=1.639
NC_035080.1	61361843	.	C	G	.	.	MAF_USDA=5.738
NC_035080.1	61361856	.	T	C	.	.	MAF_INRAE=15.19;MAF_USDA=30.588
NC_035080.1	61361890	.	G	A	.	.	MAF_INRAE=19.62;MAF_USDA=2.353
NC_035080.1	61361895	.	G	T	.	.	MAF_INRAE=14.557;MAF_USDA=29.412
NC_035080.1	61361936	.	A	G	.	.	MAF_INRAE=15.789
NC_035080.1	61361954	.	C	T	.	.	MAF_INRAE=43.671;MAF_USDA=48.824
NC_035080.1	61361976	.	G	T	.	.	MAF_USDA=8.333
NC_035080.1	61362014	.	G	C	.	.	MAF_USDA=8.333
NC_035080.1	61362083	.	C	T	.	.	MAF_USDA=6.25
NC_035080.1	61362086	.	T	C	.	.	MAF_INRAE=43.038;MAF_USDA=48.824
NC_035080.1	61362105	.	C	G	.	.	MAF_USDA=8.333
NC_035080.1	61362144	.	T	C	.	.	MAF_INRAE=21.519;MAF_USDA=14.118
NC_035080.1	61362261	.	G	C	.	.	MAF_INRAE=5.263;MAF_USDA=1.639
NC_035080.1	61362414	.	T	C	.	.	MAF_INRAE=10.759;MAF_USDA=29.412
NC_035080.1	61362556	.	C	A	.	.	MAF_INRAE=15.19;MAF_USDA=30.0
NC_035080.1	61362570	.	T	C	.	.	MAF_INRAE=15.19;MAF_USDA=30.0
NC_035080.1	61362579	.	T	C	.	.	MAF_INRAE=15.19;MAF_USDA=29.412
NC_035080.1	61362631	.	A	C	.	.	MAF_INRAE=20.833;MAF_USDA=35.417
NC_035080.1	61362640	.	T	A	.	.	MAF_INRAE=20.833
NC_035080.1	61362641	.	T	A	.	.	MAF_INRAE=25.833
NC_035080.1	61362655	.	C	T	.	.	MAF_INRAE=15.789
NC_035080.1	61362696	.	C	A	.	.	MAF_USDA=4.167
NC_035080.1	61362779	.	G	C	.	.	MAF_INRAE=4.167
NC_035080.1	61362784	.	A	T	.	.	MAF_USDA=5.0
NC_035080.1	61362793	.	A	G	.	.	MAF_USDA=1.639
NC_035080.1	61362810	.	T	A	.	.	MAF_INRAE=5.0;MAF_USDA=30.588
NC_035080.1	61362840	.	G	T	.	.	MAF_INRAE=19.62;MAF_USDA=19.412
NC_035080.1	61362876	.	T	C	.	.	MAF_INRAE=19.62;MAF_USDA=10.588
NC_035080.1	61362935	.	A	C	.	.	MAF_INRAE=15.19;MAF_USDA=29.412
NC_035080.1	61362952	.	C	G	.	.	MAF_INRAE=10.759;MAF_USDA=27.647
NC_035080.1	61363155	.	G	T	.	.	MAF_USDA=2.459
NC_035080.1	61363187	.	A	T	.	.	MAF_USDA=8.235
NC_035080.1	61363239	.	A	T	.	.	MAF_USDA=16.667
NC_035080.1	61363245	.	A	G	.	.	MAF_USDA=14.583
NC_035080.1	61363246	.	A	T	.	.	MAF_USDA=14.583
NC_035080.1	61363297	.	G	T	.	.	MAF_INRAE=2.532;MAF_USDA=4.118
NC_035080.1	61363307	.	G	T	.	.	MAF_INRAE=15.789
NC_035080.1	61363371	.	G	T	.	.	MAF_INRAE=10.759;MAF_USDA=29.412
NC_035080.1	61363496	.	A	T	.	.	MAF_INRAE=10.759;MAF_USDA=30.0
NC_035080.1	61363517	.	C	T	.	.	MAF_INRAE=15.789
NC_035080.1	61363728	.	C	A	.	.	MAF_INRAE=15.789
NC_035080.1	61363786	.	C	T	.	.	MAF_USDA=4.167
NC_035080.1	61363861	.	C	A	.	.	MAF_USDA=4.167
NC_035080.1	61363933	.	C	A	.	.	MAF_INRAE=15.19;MAF_USDA=35.882
NC_035080.1	61363980	.	G	A	.	.	MAF_INRAE=19.62
NC_035080.1	61364126	.	G	T	.	.	MAF_INRAE=10.759;MAF_USDA=29.412
NC_035080.1	61364287	.	G	C	.	.	MAF_USDA=1.639
NC_035080.1	61364335	.	C	G	.	.	MAF_INRAE=10.127;MAF_USDA=29.412
NC_035080.1	61364417	.	G	A	.	.	MAF_USDA=18.75
NC_035080.1	61364421	.	A	G	.	.	MAF_INRAE=21.519;MAF_USDA=8.824
NC_035080.1	61364498	.	C	T	.	.	MAF_INRAE=9.494
NC_035080.1	61364511	.	G	A	.	.	MAF_USDA=4.918
NC_035080.1	61364531	.	C	A	.	.	MAF_INRAE=1.667
NC_035080.1	61364558	.	C	T	.	.	MAF_INRAE=13.158
NC_035080.1	61364591	.	T	G	.	.	MAF_USDA=6.25
NC_035080.1	61364611	.	C	T	.	.	MAF_INRAE=2.532;MAF_USDA=4.118
NC_035080.1	61364622	.	T	C	.	.	MAF_USDA=1.639
NC_035080.1	61364655	.	A	T	.	.	MAF_INRAE=5.263;MAF_USDA=1.639
NC_035080.1	61364823	.	G	T	.	.	MAF_INRAE=11.392;MAF_USDA=2.459
NC_035080.1	61364827	.	T	A	.	.	MAF_INRAE=5.263
NC_035080.1	61364969	.	G	C	.	.	MAF_INRAE=15.789
NC_035080.1	61364992	.	G	T	.	.	MAF_INRAE=19.62;MAF_USDA=10.588
NC_035080.1	61365007	.	T	A	.	.	MAF_USDA=3.279
NC_035080.1	61365054	.	G	C	.	.	MAF_USDA=4.098
NC_035080.1	61365071	.	C	T	.	.	MAF_INRAE=9.167;MAF_USDA=1.639
NC_035080.1	61365079	.	C	G	.	.	MAF_INRAE=15.789
NC_035080.1	61365085	.	T	G	.	.	MAF_USDA=2.083
NC_035080.1	61365172	.	C	T	.	.	MAF_INRAE=24.684;MAF_USDA=29.412
NC_035080.1	61365186	.	T	A	.	.	MAF_INRAE=10.759;MAF_USDA=7.059
NC_035080.1	61365235	.	G	A	.	.	MAF_USDA=4.098
NC_035080.1	61365285	.	T	G	.	.	MAF_INRAE=15.789
NC_035080.1	61365313	.	A	C	.	.	MAF_INRAE=15.789
NC_035080.1	61365674	.	C	T	.	.	MAF_INRAE=37.342;MAF_USDA=39.344
NC_035080.1	61365804	.	A	G	.	.	MAF_INRAE=15.789
NC_035080.1	61365931	.	A	C	.	.	MAF_USDA=1.639
NC_035080.1	61365948	.	T	C	.	.	MAF_INRAE=15.789
NC_035080.1	61366082	.	T	G	.	.	MAF_USDA=18.75
NC_035080.1	61366230	.	C	T	.	.	MAF_USDA=8.824
NC_035080.1	61366310	.	A	C	.	.	MAF_USDA=8.333
NC_035080.1	61366359	.	C	A	.	.	MAF_USDA=4.167
NC_035080.1	61366386	.	A	G	.	.	MAF_INRAE=19.167;MAF_USDA=2.459
NC_035080.1	61366432	.	A	T	.	.	MAF_USDA=18.75
NC_035080.1	61366559	.	G	A	.	.	MAF_USDA=4.098
NC_035080.1	61366634	.	A	T	.	.	MAF_USDA=2.459
NC_035080.1	61366706	.	T	C	.	.	MAF_INRAE=15.789;MAF_USDA=1.639
NC_035080.1	61366786	.	A	C	.	.	MAF_INRAE=24.051;MAF_USDA=20.588
NC_035080.1	61366791	.	A	C	.	.	MAF_INRAE=24.051;MAF_USDA=20.588
NC_035080.1	61366793	.	A	C	.	.	MAF_INRAE=28.333;MAF_USDA=20.588
NC_035080.1	61367004	.	T	C	.	.	MAF_USDA=16.471
NC_035080.1	61367027	.	G	T	.	.	MAF_INRAE=5.263;MAF_USDA=4.118
NC_035080.1	61367052	.	A	C	.	.	MAF_USDA=4.098
NC_035080.1	61367128	.	C	T	.	.	MAF_USDA=17.059
NC_035080.1	61367304	.	C	T	.	.	MAF_USDA=3.279
NC_035080.1	61367372	.	T	G	.	.	MAF_INRAE=38.608;MAF_USDA=10.0
NC_035080.1	61367439	.	C	T	.	.	MAF_INRAE=24.051;MAF_USDA=43.529
NC_035080.1	61367588	.	C	A	.	.	MAF_INRAE=18.354;MAF_USDA=10.588
NC_035080.1	61367595	.	G	A	.	.	MAF_INRAE=15.789
NC_035080.1	61367604	.	T	A	.	.	MAF_INRAE=9.494;MAF_USDA=4.918
NC_035080.1	61367606	.	A	C	.	.	MAF_INRAE=38.608;MAF_USDA=8.824
NC_035080.1	61367647	.	T	C	.	.	MAF_INRAE=5.263;MAF_USDA=20.588
NC_035080.1	61367750	.	A	G	.	.	MAF_INRAE=48.101;MAF_USDA=42.941
NC_035080.1	61367824	.	G	A	.	.	MAF_USDA=2.459
NC_035080.1	61367892	.	C	T	.	.	MAF_USDA=2.459
NC_035080.1	61368000	.	A	T	.	.	MAF_INRAE=15.789
NC_035080.1	61368045	.	G	A	.	.	MAF_INRAE=18.333
NC_035080.1	61368050	.	C	A	.	.	MAF_INRAE=5.263;MAF_USDA=15.574
NC_035080.1	61368100	.	C	T	.	.	MAF_INRAE=20.253;MAF_USDA=8.824
NC_035080.1	61368307	.	T	A	.	.	MAF_USDA=4.918
NC_035080.1	61368374	.	T	A	.	.	MAF_INRAE=37.5
NC_035080.1	61368397	.	C	A	.	.	MAF_USDA=8.235
NC_035080.1	61368417	.	C	T	.	.	MAF_USDA=4.167
NC_035080.1	61368464	.	G	A	.	.	MAF_INRAE=15.789;MAF_USDA=4.118
NC_035080.1	61368519	.	T	C	.	.	MAF_USDA=5.294
NC_035080.1	61368589	.	C	G	.	.	MAF_USDA=4.167
NC_035080.1	61368618	.	A	G	.	.	MAF_INRAE=18.987;MAF_USDA=8.824
NC_035080.1	61368650	.	T	C	.	.	MAF_INRAE=19.62;MAF_USDA=2.459
NC_035080.1	61368659	.	G	A	.	.	MAF_INRAE=19.62;MAF_USDA=1.639
NC_035080.1	61368748	.	A	G	.	.	MAF_INRAE=2.532;MAF_USDA=3.529
NC_035080.1	61368764	.	T	C	.	.	MAF_USDA=8.197
NC_035080.1	61368807	.	G	T	.	.	MAF_USDA=4.918
NC_035080.1	61368823	.	C	T	.	.	MAF_USDA=6.25
NC_035080.1	61368968	.	T	G	.	.	MAF_USDA=2.459
NC_035080.1	61369047	.	C	T	.	.	MAF_USDA=4.918
NC_035080.1	61369090	.	C	T	.	.	MAF_USDA=2.459
NC_035080.1	61369187	.	C	A	.	.	MAF_INRAE=5.263;MAF_USDA=21.765
NC_035080.1	61369237	.	G	C	.	.	MAF_USDA=8.824
NC_035080.1	61369360	.	T	C	.	.	MAF_USDA=16.471
NC_035080.1	61369362	.	C	T	.	.	MAF_USDA=4.167
NC_035080.1	61369367	.	C	A	.	.	MAF_INRAE=5.263
NC_035080.1	61369378	.	C	A	.	.	MAF_USDA=16.471
NC_035080.1	61369387	.	C	A	.	.	MAF_INRAE=3.797;MAF_USDA=8.824
NC_035080.1	61369482	.	C	T	.	.	MAF_USDA=4.918
NC_035080.1	61369495	.	T	A	.	.	MAF_USDA=4.167
NC_035080.1	61369496	.	G	A	.	.	MAF_INRAE=46.203;MAF_USDA=32.353
NC_035080.1	61369499	.	A	T	.	.	MAF_USDA=4.167
NC_035080.1	61369502	.	C	A	.	.	MAF_USDA=4.918
NC_035080.1	61369518	.	C	T	.	.	MAF_INRAE=19.62
NC_035080.1	61369912	.	G	T	.	.	MAF_USDA=18.75
NC_035080.1	61370006	.	G	T	.	.	MAF_INRAE=5.263;MAF_USDA=8.333
NC_035080.1	61370161	.	T	G	.	.	MAF_INRAE=45.0;MAF_USDA=14.583
NC_035080.1	61370163	.	A	C	.	.	MAF_USDA=14.583
NC_035080.1	61370171	.	C	G	.	.	MAF_USDA=3.529
NC_035080.1	61370188	.	T	A	.	.	MAF_INRAE=17.722
NC_035080.1	61370285	.	T	G	.	.	MAF_INRAE=5.263;MAF_USDA=26.471
NC_035080.1	61370380	.	T	A	.	.	MAF_USDA=18.235
NC_035080.1	61370489	.	A	C	.	.	MAF_INRAE=19.62
NC_035080.1	61370518	.	G	A	.	.	MAF_INRAE=5.263;MAF_USDA=1.639
NC_035080.1	61370559	.	G	T	.	.	MAF_INRAE=19.62
NC_035080.1	61370573	.	A	G	.	.	MAF_INRAE=24.167
NC_035080.1	61370681	.	T	A	.	.	MAF_INRAE=8.228;MAF_USDA=8.824
NC_035080.1	61370772	.	G	A	.	.	MAF_USDA=8.333
NC_035080.1	61370794	.	A	T	.	.	MAF_INRAE=9.494;MAF_USDA=31.176
NC_035080.1	61370796	.	T	A	.	.	MAF_INRAE=23.418;MAF_USDA=5.882
NC_035080.1	61370798	.	A	T	.	.	MAF_USDA=2.459
NC_035080.1	61370836	.	C	T	.	.	MAF_INRAE=19.167
NC_035080.1	61371000	.	C	A	.	.	MAF_USDA=4.167
NC_035080.1	61371046	.	G	A	.	.	MAF_INRAE=34.177;MAF_USDA=1.639
NC_035080.1	61371051	.	G	C	.	.	MAF_INRAE=28.481;MAF_USDA=41.176
NC_035080.1	61371105	.	C	T	.	.	MAF_USDA=8.824
NC_035080.1	61371115	.	A	T	.	.	MAF_INRAE=18.354;MAF_USDA=9.412
NC_035080.1	61371140	.	G	T	.	.	MAF_INRAE=8.228;MAF_USDA=4.098
NC_035080.1	61371147	.	C	T	.	.	MAF_INRAE=29.747;MAF_USDA=32.353
NC_035080.1	61371186	.	C	G	.	.	MAF_INRAE=19.62;MAF_USDA=1.765
NC_035080.1	61371256	.	G	A	.	.	MAF_USDA=1.639
NC_035080.1	61371287	.	G	T	.	.	MAF_INRAE=44.304;MAF_USDA=17.059
NC_035080.1	61371384	.	T	C	.	.	MAF_USDA=1.639
NC_035080.1	61371413	.	T	G	.	.	MAF_INRAE=5.263;MAF_USDA=3.279
NC_035080.1	61371459	.	G	T	.	.	MAF_INRAE=9.494
NC_035080.1	61371466	.	C	A	.	.	MAF_USDA=2.459
NC_035080.1	61371609	.	T	C	.	.	MAF_USDA=8.235
NC_035080.1	61371643	.	T	C	.	.	MAF_USDA=3.279
NC_035080.1	61371695	.	A	G	.	.	MAF_USDA=3.279
NC_035080.1	61371855	.	G	A	.	.	MAF_INRAE=5.263;MAF_USDA=9.412
NC_035080.1	61371901	.	C	T	.	.	MAF_INRAE=5.263;MAF_USDA=4.098
NC_035080.1	61371905	.	A	T	.	.	MAF_USDA=6.25
NC_035080.1	61371911	.	T	C	.	.	MAF_INRAE=8.228;MAF_USDA=15.882
NC_035080.1	61371997	.	C	A	.	.	MAF_INRAE=5.263
NC_035080.1	61372110	.	A	C	.	.	MAF_USDA=1.639
NC_035080.1	61372294	.	C	A	.	.	MAF_INRAE=5.263;MAF_USDA=8.197
NC_035080.1	61372311	.	A	C	.	.	MAF_INRAE=21.053;MAF_USDA=18.235
NC_035080.1	61372326	.	T	C	.	.	MAF_USDA=1.639
NC_035080.1	61372412	.	G	T	.	.	MAF_INRAE=5.263;MAF_USDA=4.118
NC_035080.1	61372417	.	A	T	.	.	MAF_USDA=1.639
NC_035080.1	61372450	.	T	C	.	.	MAF_USDA=1.639
NC_035080.1	61372530	.	A	T	.	.	MAF_USDA=8.333
NC_035080.1	61372690	.	A	G	.	.	MAF_USDA=4.918
NC_035080.1	61372709	.	A	T	.	.	MAF_INRAE=10.127;MAF_USDA=14.118
NC_035080.1	61372747	.	C	A	.	.	MAF_INRAE=18.987;MAF_USDA=11.765
NC_035080.1	61372828	.	C	T	.	.	MAF_INRAE=4.167;MAF_USDA=13.934
NC_035080.1	61372835	.	T	C	.	.	MAF_USDA=13.934
NC_035080.1	61372858	.	A	T	.	.	MAF_USDA=13.115
NC_035080.1	61372860	.	G	T	.	.	MAF_USDA=13.115
NC_035080.1	61372872	.	C	T	.	.	MAF_USDA=4.098
NC_035080.1	61372894	.	A	T	.	.	MAF_USDA=12.295
NC_035080.1	61372896	.	A	T	.	.	MAF_USDA=4.918
NC_035080.1	61372901	.	G	A	.	.	MAF_USDA=10.417
NC_035080.1	61372906	.	G	A	.	.	MAF_USDA=11.475
NC_035080.1	61372925	.	C	A	.	.	MAF_USDA=13.115
NC_035080.1	61372927	.	C	T	.	.	MAF_USDA=2.459
NC_035080.1	61372934	.	G	T	.	.	MAF_USDA=1.639
NC_035080.1	61372966	.	C	T	.	.	MAF_USDA=1.639
NC_035080.1	61372979	.	A	G	.	.	MAF_USDA=1.639
NC_035080.1	61373023	.	T	A	.	.	MAF_INRAE=18.987;MAF_USDA=14.118
NC_035080.1	61373084	.	G	C	.	.	MAF_USDA=1.639
NC_035080.1	61373129	.	T	G	.	.	MAF_USDA=1.639
NC_035080.1	61373156	.	C	T	.	.	MAF_INRAE=38.608;MAF_USDA=18.235
NC_035080.1	61373232	.	G	C	.	.	MAF_INRAE=39.873
NC_035080.1	61373244	.	G	A	.	.	MAF_INRAE=26.316;MAF_USDA=2.459
NC_035080.1	61373338	.	C	A	.	.	MAF_USDA=2.083
NC_035080.1	61373392	.	T	C	.	.	MAF_USDA=1.639
NC_035080.1	61373453	.	A	T	.	.	MAF_USDA=4.118
NC_035080.1	61373510	.	C	T	.	.	MAF_INRAE=36.076;MAF_USDA=45.294
NC_035080.1	61373512	.	C	A	.	.	MAF_USDA=9.412
NC_035080.1	61373527	.	C	A	.	.	MAF_INRAE=18.987;MAF_USDA=22.941
NC_035080.1	61373569	.	C	T	.	.	MAF_INRAE=26.316;MAF_USDA=9.412
NC_035080.1	61373584	.	T	C	.	.	MAF_INRAE=19.167
NC_035080.1	61373641	.	G	T	.	.	MAF_INRAE=9.167;MAF_USDA=2.459
NC_035080.1	61373644	.	C	A	.	.	MAF_INRAE=18.333;MAF_USDA=5.882
NC_035080.1	61373703	.	G	C	.	.	MAF_INRAE=26.316;MAF_USDA=9.412
NC_035080.1	61373718	.	A	T	.	.	MAF_USDA=10.0
NC_035080.1	61373781	.	G	A	.	.	MAF_INRAE=10.759;MAF_USDA=9.836
NC_035080.1	61373797	.	C	A	.	.	MAF_USDA=1.639
NC_035080.1	61373823	.	G	A	.	.	MAF_USDA=4.167
NC_035080.1	61373936	.	T	C	.	.	MAF_INRAE=33.544;MAF_USDA=34.118
NC_035080.1	61374006	.	G	C	.	.	MAF_INRAE=26.582;MAF_USDA=44.118
NC_035080.1	61374028	.	G	T	.	.	MAF_INRAE=20.253;MAF_USDA=10.656
NC_035080.1	61374040	.	A	G	.	.	MAF_USDA=5.882
NC_035080.1	61374049	.	C	T	.	.	MAF_INRAE=2.532;MAF_USDA=5.882
NC_035080.1	61374170	.	T	G	.	.	MAF_INRAE=19.167;MAF_USDA=5.882
NC_035080.1	61374171	.	G	T	.	.	MAF_USDA=4.167
NC_035080.1	61374175	.	C	T	.	.	MAF_USDA=4.918
NC_035080.1	61374275	.	G	C	.	.	MAF_INRAE=3.797;MAF_USDA=6.627
NC_035080.1	61374292	.	C	A	.	.	MAF_USDA=4.167
NC_035080.1	61374306	.	C	A	.	.	MAF_INRAE=49.367;MAF_USDA=40.476
NC_035080.1	61374347	.	G	C	.	.	MAF_INRAE=46.835;MAF_USDA=44.643
NC_035080.1	61374393	.	G	T	.	.	MAF_INRAE=19.167;MAF_USDA=10.0
NC_035080.1	61374408	.	C	T	.	.	MAF_INRAE=21.053;MAF_USDA=8.824
NC_035080.1	61374469	.	A	C	.	.	MAF_USDA=4.098
NC_035080.1	61374481	.	G	A	.	.	MAF_INRAE=8.228;MAF_USDA=4.918
NC_035080.1	61374499	.	A	T	.	.	MAF_INRAE=18.354;MAF_USDA=8.235
NC_035080.1	61374538	.	C	A	.	.	MAF_USDA=1.639
NC_035080.1	61374545	.	C	A	.	.	MAF_INRAE=8.228;MAF_USDA=4.098
NC_035080.1	61374579	.	G	A	.	.	MAF_INRAE=10.759;MAF_USDA=4.098
NC_035080.1	61374612	.	C	G	.	.	MAF_INRAE=9.494;MAF_USDA=14.706
NC_035080.1	61374614	.	A	T	.	.	MAF_INRAE=19.167;MAF_USDA=5.882
NC_035080.1	61374700	.	A	G	.	.	MAF_INRAE=19.167;MAF_USDA=5.882
NC_035080.1	61374735	.	G	T	.	.	MAF_USDA=1.639
NC_035080.1	61374763	.	C	T	.	.	MAF_USDA=1.639
NC_035080.1	61374797	.	T	C	.	.	MAF_USDA=4.098
NC_035080.1	61374806	.	C	T	.	.	MAF_USDA=3.279
NC_035080.1	61374829	.	T	A	.	.	MAF_INRAE=45.57;MAF_USDA=35.882
NC_035080.1	61374850	.	G	A	.	.	MAF_INRAE=46.835;MAF_USDA=35.294
NC_035080.1	61374940	.	C	T	.	.	MAF_INRAE=9.494
NC_035080.1	61374968	.	C	A	.	.	MAF_INRAE=44.937;MAF_USDA=34.118
NC_035080.1	61375011	.	G	A	.	.	MAF_USDA=4.098
NC_035080.1	61375021	.	C	A	.	.	MAF_INRAE=17.722;MAF_USDA=13.529
NC_035080.1	61375066	.	A	C	.	.	MAF_INRAE=44.937;MAF_USDA=34.706
NC_035080.1	61375097	.	T	C	.	.	MAF_INRAE=26.582;MAF_USDA=17.647
NC_035080.1	61375168	.	T	A	.	.	MAF_INRAE=26.582;MAF_USDA=17.647
NC_035080.1	61375169	.	A	G	.	.	MAF_INRAE=26.667;MAF_USDA=18.235
NC_035080.1	61375254	.	C	G	.	.	MAF_USDA=1.639
NC_035080.1	61375273	.	T	C	.	.	MAF_INRAE=24.167;MAF_USDA=4.918
NC_035080.1	61375372	.	A	T	.	.	MAF_INRAE=5.263;MAF_USDA=4.098
NC_035080.1	61375490	.	G	A	.	.	MAF_INRAE=20.886
NC_035080.1	61375573	.	T	A	.	.	MAF_USDA=4.167
NC_035080.1	61375578	.	C	A	.	.	MAF_USDA=1.176
NC_035080.1	61375628	.	A	T	.	.	MAF_USDA=3.333
NC_035080.1	61375717	.	T	G	.	.	MAF_USDA=6.25
NC_035080.1	61375800	.	G	A	.	.	MAF_INRAE=24.051;MAF_USDA=38.235
NC_035080.1	61375818	.	C	A	.	.	MAF_INRAE=15.789;MAF_USDA=5.738
NC_035080.1	61375949	.	C	T	.	.	MAF_INRAE=23.418;MAF_USDA=32.941
NC_035080.1	61376002	.	A	C	.	.	MAF_INRAE=5.263
NC_035080.1	61376003	.	A	G	.	.	MAF_USDA=1.639
NC_035080.1	61376085	.	G	A	.	.	MAF_INRAE=19.167
NC_035080.1	61376095	.	T	C	.	.	MAF_USDA=1.639
NC_035080.1	61376103	.	T	A	.	.	MAF_INRAE=28.333;MAF_USDA=6.557
NC_035080.1	61376174	.	C	A	.	.	MAF_INRAE=8.228;MAF_USDA=3.279
NC_035080.1	61376188	.	G	T	.	.	MAF_INRAE=9.167;MAF_USDA=23.529
NC_035080.1	61376199	.	G	C	.	.	MAF_INRAE=28.481;MAF_USDA=16.471
NC_035080.1	61376299	.	A	G	.	.	MAF_INRAE=9.494
NC_035080.1	61376305	.	G	T	.	.	MAF_INRAE=15.789
NC_035080.1	61376316	.	C	T	.	.	MAF_INRAE=40.0;MAF_USDA=14.118
NC_035080.1	61376385	.	T	G	.	.	MAF_INRAE=13.333
NC_035080.1	61376413	.	A	T	.	.	MAF_INRAE=13.333
NC_035080.1	61376418	.	G	T	.	.	MAF_INRAE=8.228;MAF_USDA=3.279
NC_035080.1	61376433	.	G	T	.	.	MAF_INRAE=50.0;MAF_USDA=21.176
NC_035080.1	61376544	.	G	A	.	.	MAF_INRAE=8.228;MAF_USDA=4.098
NC_035080.1	61376548	.	T	C	.	.	MAF_USDA=23.529
NC_035080.1	61376570	.	G	A	.	.	MAF_USDA=2.459
NC_035080.1	61376619	.	A	T	.	.	MAF_INRAE=33.544;MAF_USDA=21.176
NC_035080.1	61376738	.	T	A	.	.	MAF_INRAE=10.127
NC_035080.1	61376767	.	A	T	.	.	MAF_INRAE=9.167;MAF_USDA=4.098
NC_035080.1	61376821	.	A	G	.	.	MAF_USDA=3.279
NC_035080.1	61376850	.	T	C	.	.	MAF_USDA=5.882
NC_035080.1	61376878	.	A	T	.	.	MAF_INRAE=19.167;MAF_USDA=8.235
NC_035080.1	61376949	.	G	C	.	.	MAF_INRAE=13.333;MAF_USDA=31.25
NC_035080.1	61377072	.	T	A	.	.	MAF_INRAE=26.316;MAF_USDA=3.529
NC_035080.1	61377094	.	T	C	.	.	MAF_INRAE=15.789
NC_035080.1	61377122	.	G	C	.	.	MAF_INRAE=23.418;MAF_USDA=41.765
NC_035080.1	61377133	.	C	T	.	.	MAF_USDA=5.294
NC_035080.1	61377168	.	T	G	.	.	MAF_INRAE=13.291;MAF_USDA=10.588
NC_035080.1	61377169	.	G	T	.	.	MAF_INRAE=7.5;MAF_USDA=12.353
NC_035080.1	61377179	.	C	T	.	.	MAF_INRAE=13.291;MAF_USDA=12.353
NC_035080.1	61377191	.	A	G	.	.	MAF_INRAE=8.861;MAF_USDA=16.471
NC_035080.1	61377226	.	G	A	.	.	MAF_INRAE=8.228;MAF_USDA=20.588
NC_035080.1	61377260	.	G	A	.	.	MAF_INRAE=12.5;MAF_USDA=28.235
NC_035080.1	61377282	.	T	G	.	.	MAF_USDA=4.167
NC_035080.1	61377337	.	T	G	.	.	MAF_USDA=1.639
NC_035080.1	61377339	.	A	C	.	.	MAF_INRAE=13.333;MAF_USDA=25.294
NC_035080.1	61377371	.	T	C	.	.	MAF_USDA=4.167
NC_035080.1	61377485	.	A	G	.	.	MAF_INRAE=13.291;MAF_USDA=12.353
NC_035080.1	61377487	.	A	C	.	.	MAF_INRAE=19.167;MAF_USDA=8.824
NC_035080.1	61377511	.	A	G	.	.	MAF_INRAE=31.579
NC_035080.1	61377552	.	C	A	.	.	MAF_INRAE=47.468;MAF_USDA=28.824
NC_035080.1	61377562	.	G	A	.	.	MAF_INRAE=13.333;MAF_USDA=30.588
NC_035080.1	61377590	.	G	A	.	.	MAF_INRAE=46.203;MAF_USDA=28.824
NC_035080.1	61377751	.	G	T	.	.	MAF_INRAE=13.333;MAF_USDA=28.824
NC_035080.1	61377788	.	G	A	.	.	MAF_USDA=5.882
NC_035080.1	61377888	.	A	T	.	.	MAF_INRAE=13.333;MAF_USDA=23.529
NC_035080.1	61377928	.	G	A	.	.	MAF_USDA=8.824
NC_035080.1	61377935	.	C	T	.	.	MAF_INRAE=13.333;MAF_USDA=31.765
NC_035080.1	61377943	.	G	A	.	.	MAF_INRAE=5.263;MAF_USDA=8.333
NC_035080.1	61377951	.	C	A	.	.	MAF_USDA=4.098
NC_035080.1	61378036	.	G	A	.	.	MAF_USDA=4.918
NC_035080.1	61378152	.	T	C	.	.	MAF_INRAE=31.646;MAF_USDA=37.647
NC_035080.1	61378167	.	A	T	.	.	MAF_INRAE=13.291;MAF_USDA=8.235
NC_035080.1	61378179	.	G	A	.	.	MAF_INRAE=19.167;MAF_USDA=8.235
NC_035080.1	61378202	.	G	A	.	.	MAF_USDA=4.098
NC_035080.1	61378217	.	T	C	.	.	MAF_INRAE=13.291
NC_035080.1	61378221	.	T	G	.	.	MAF_INRAE=13.333;MAF_USDA=31.25
NC_035080.1	61378257	.	T	A	.	.	MAF_INRAE=8.228;MAF_USDA=4.098
NC_035080.1	61378362	.	G	A	.	.	MAF_INRAE=12.5
NC_035080.1	61378382	.	T	C	.	.	MAF_USDA=2.353
NC_035080.1	61378421	.	A	G	.	.	MAF_USDA=4.098
NC_035080.1	61378436	.	C	T	.	.	MAF_USDA=4.098
NC_035080.1	61378486	.	G	T	.	.	MAF_INRAE=13.291;MAF_USDA=12.353
NC_035080.1	61378504	.	G	A	.	.	MAF_INRAE=26.316;MAF_USDA=3.529
NC_035080.1	61378510	.	G	A	.	.	MAF_USDA=4.098
NC_035080.1	61378545	.	T	G	.	.	MAF_INRAE=13.291;MAF_USDA=9.412
NC_035080.1	61378599	.	G	A	.	.	MAF_USDA=4.098
NC_035080.1	61378613	.	C	A	.	.	MAF_INRAE=25.0
NC_035080.1	61378686	.	T	A	.	.	MAF_USDA=4.098
NC_035080.1	61378688	.	C	A	.	.	MAF_USDA=4.098
NC_035080.1	61378753	.	T	C	.	.	MAF_INRAE=13.333
NC_035080.1	61378765	.	A	G	.	.	MAF_USDA=4.167
NC_035080.1	61378816	.	T	C	.	.	MAF_INRAE=13.333;MAF_USDA=6.557
NC_035080.1	61378827	.	C	A	.	.	MAF_INRAE=8.228;MAF_USDA=22.353
NC_035080.1	61378834	.	C	T	.	.	MAF_INRAE=46.203;MAF_USDA=28.235
NC_035080.1	61378835	.	T	A	.	.	MAF_INRAE=44.167;MAF_USDA=28.235
NC_035080.1	61378875	.	A	G	.	.	MAF_USDA=4.167
NC_035080.1	61378966	.	A	C	.	.	MAF_USDA=3.279
NC_035080.1	61379048	.	T	A	.	.	MAF_INRAE=18.354;MAF_USDA=16.471
NC_035080.1	61379118	.	A	G	.	.	MAF_INRAE=5.263
NC_035080.1	61379267	.	C	A	.	.	MAF_INRAE=25.0
NC_035080.1	61379328	.	A	G	.	.	MAF_INRAE=12.658;MAF_USDA=10.417
NC_035080.1	61379368	.	A	G	.	.	MAF_INRAE=34.81
NC_035080.1	61379372	.	A	G	.	.	MAF_USDA=1.639
NC_035080.1	61379382	.	A	C	.	.	MAF_INRAE=8.228;MAF_USDA=9.836
NC_035080.1	61379625	.	T	C	.	.	MAF_USDA=9.412
NC_035080.1	61379722	.	C	T	.	.	MAF_USDA=18.75
NC_035080.1	61379808	.	C	T	.	.	MAF_INRAE=10.526;MAF_USDA=8.434
NC_035080.1	61380262	.	G	A	.	.	MAF_USDA=2.459
NC_035080.1	61380270	.	C	G	.	.	MAF_INRAE=8.228;MAF_USDA=7.377
NC_035080.1	61380341	.	C	T	.	.	MAF_INRAE=20.253;MAF_USDA=15.294
NC_035080.1	61380425	.	A	G	.	.	MAF_INRAE=8.228;MAF_USDA=8.197
NC_035080.1	61380432	.	C	T	.	.	MAF_USDA=4.167
NC_035080.1	61380515	.	C	G	.	.	MAF_USDA=1.639
NC_035080.1	61380585	.	A	T	.	.	MAF_INRAE=47.468
NC_035080.1	61380587	.	T	G	.	.	MAF_INRAE=13.333
NC_035080.1	61380588	.	A	G	.	.	MAF_USDA=4.167
NC_035080.1	61380623	.	A	G	.	.	MAF_INRAE=38.608;MAF_USDA=32.941
NC_035080.1	61380653	.	T	A	.	.	MAF_INRAE=49.367;MAF_USDA=23.529
NC_035080.1	61380751	.	T	C	.	.	MAF_INRAE=12.5;MAF_USDA=26.471
NC_035080.1	61380834	.	A	G	.	.	MAF_INRAE=24.684;MAF_USDA=22.941
NC_035080.1	61380937	.	A	G	.	.	MAF_INRAE=46.835;MAF_USDA=13.529
NC_035080.1	61381047	.	A	C	.	.	MAF_INRAE=12.025;MAF_USDA=4.706
NC_035080.1	61381150	.	T	G	.	.	MAF_USDA=14.583
NC_035080.1	61381167	.	C	G	.	.	MAF_INRAE=4.167;MAF_USDA=3.279
NC_035080.1	61381254	.	C	T	.	.	MAF_USDA=4.167
NC_035080.1	61381422	.	A	T	.	.	MAF_USDA=2.083
NC_035080.1	61381441	.	C	A	.	.	MAF_USDA=35.417
NC_035080.1	61381718	.	G	T	.	.	MAF_USDA=10.87
NC_035080.1	61382366	.	T	C	.	.	MAF_USDA=10.417
NC_035080.1	61382393	.	A	G	.	.	MAF_USDA=16.667
NC_035080.1	61382395	.	T	G	.	.	MAF_USDA=14.583
NC_035080.1	61382406	.	T	G	.	.	MAF_USDA=35.417
NC_035080.1	61382442	.	C	G	.	.	MAF_USDA=35.417
NC_035080.1	61382479	.	A	G	.	.	MAF_USDA=2.459
NC_035080.1	61382544	.	T	G	.	.	MAF_INRAE=33.544;MAF_USDA=14.583
NC_035080.1	61382656	.	T	C	.	.	MAF_INRAE=12.658;MAF_USDA=17.647
NC_035080.1	61382663	.	C	T	.	.	MAF_USDA=2.083
NC_035080.1	61382694	.	G	A	.	.	MAF_INRAE=44.304;MAF_USDA=12.941
NC_035080.1	61382734	.	G	A	.	.	MAF_INRAE=43.671;MAF_USDA=12.941
NC_035080.1	61382759	.	G	A	.	.	MAF_INRAE=12.658;MAF_USDA=20.588
NC_035080.1	61382764	.	T	C	.	.	MAF_INRAE=20.253;MAF_USDA=35.294
NC_035080.1	61382789	.	G	C	.	.	MAF_USDA=2.353
NC_035080.1	61382819	.	T	G	.	.	MAF_USDA=11.176
NC_035080.1	61382828	.	G	C	.	.	MAF_INRAE=44.937;MAF_USDA=15.882
NC_035080.1	61382834	.	G	A	.	.	MAF_INRAE=13.333
NC_035080.1	61382893	.	T	C	.	.	MAF_USDA=4.098
NC_035080.1	61382910	.	A	G	.	.	MAF_INRAE=15.789
NC_035080.1	61382922	.	C	T	.	.	MAF_INRAE=5.263;MAF_USDA=1.639
NC_035080.1	61382951	.	T	C	.	.	MAF_INRAE=8.861;MAF_USDA=13.529
NC_035080.1	61382952	.	G	C	.	.	MAF_USDA=5.738
NC_035080.1	61382958	.	G	A	.	.	MAF_INRAE=44.304;MAF_USDA=12.353
NC_035080.1	61383019	.	T	C	.	.	MAF_INRAE=22.152;MAF_USDA=32.941
NC_035080.1	61383030	.	T	G	.	.	MAF_INRAE=43.671;MAF_USDA=31.176
NC_035080.1	61383090	.	A	T	.	.	MAF_USDA=1.639
NC_035080.1	61383117	.	C	T	.	.	MAF_INRAE=43.671;MAF_USDA=14.706
NC_035080.1	61383313	.	G	A	.	.	MAF_USDA=2.459
NC_035080.1	61383329	.	A	C	.	.	MAF_USDA=1.765
NC_035080.1	61383390	.	A	T	.	.	MAF_USDA=2.353
NC_035080.1	61383438	.	C	T	.	.	MAF_USDA=1.639
NC_035080.1	61383450	.	A	G	.	.	MAF_INRAE=15.789;MAF_USDA=5.738
NC_035080.1	61383452	.	A	C	.	.	MAF_USDA=5.738
NC_035080.1	61383518	.	G	T	.	.	MAF_USDA=4.098
NC_035080.1	61383537	.	G	A	.	.	MAF_INRAE=15.19;MAF_USDA=10.417
NC_035080.1	61383563	.	T	C	.	.	MAF_USDA=11.765
NC_035080.1	61383604	.	A	G	.	.	MAF_USDA=2.083
NC_035080.1	61383628	.	A	C	.	.	MAF_INRAE=12.658;MAF_USDA=17.059
NC_035080.1	61383705	.	T	A	.	.	MAF_INRAE=41.139
NC_035080.1	61383721	.	C	T	.	.	MAF_USDA=4.098
NC_035080.1	61383805	.	C	T	.	.	MAF_USDA=1.639
NC_035080.1	61383806	.	G	A	.	.	MAF_USDA=4.098
NC_035080.1	61383815	.	A	G	.	.	MAF_USDA=4.167
NC_035080.1	61383841	.	C	A	.	.	MAF_INRAE=42.405;MAF_USDA=13.529
NC_035080.1	61383868	.	C	T	.	.	MAF_INRAE=22.152;MAF_USDA=35.294
NC_035080.1	61383921	.	C	A	.	.	MAF_USDA=1.639
NC_035080.1	61383966	.	C	T	.	.	MAF_INRAE=12.025;MAF_USDA=10.417
NC_035080.1	61384025	.	G	A	.	.	MAF_INRAE=12.658;MAF_USDA=15.882
NC_035080.1	61384039	.	T	C	.	.	MAF_INRAE=8.228;MAF_USDA=12.353
NC_035080.1	61384094	.	C	T	.	.	MAF_USDA=8.333
NC_035080.1	61384180	.	T	C	.	.	MAF_INRAE=5.263;MAF_USDA=4.118
NC_035080.1	61384196	.	A	C	.	.	MAF_INRAE=44.304;MAF_USDA=12.353
NC_035080.1	61384236	.	G	T	.	.	MAF_INRAE=43.671;MAF_USDA=12.353
NC_035080.1	61384253	.	G	A	.	.	MAF_INRAE=43.671;MAF_USDA=14.706
NC_035080.1	61384283	.	A	G	.	.	MAF_USDA=4.098
NC_035080.1	61384359	.	C	T	.	.	MAF_USDA=1.639
NC_035080.1	61384565	.	C	T	.	.	MAF_INRAE=43.671;MAF_USDA=12.353
NC_035080.1	61384580	.	A	C	.	.	MAF_INRAE=20.886;MAF_USDA=35.294
NC_035080.1	61384612	.	C	T	.	.	MAF_USDA=6.25
NC_035080.1	61384691	.	C	G	.	.	MAF_USDA=18.75
NC_035080.1	61384751	.	G	T	.	.	MAF_USDA=3.279
NC_035080.1	61384768	.	A	T	.	.	MAF_INRAE=22.152;MAF_USDA=29.412
NC_035080.1	61384857	.	T	C	.	.	MAF_INRAE=12.025
NC_035080.1	61384866	.	G	A	.	.	MAF_INRAE=12.658;MAF_USDA=10.417
NC_035080.1	61384872	.	C	G	.	.	MAF_INRAE=13.333
NC_035080.1	61384913	.	G	A	.	.	MAF_INRAE=44.304;MAF_USDA=16.471
NC_035080.1	61384973	.	G	T	.	.	MAF_INRAE=44.304;MAF_USDA=12.941
NC_035080.1	61385055	.	G	A	.	.	MAF_USDA=2.083
NC_035080.1	61385056	.	A	G	.	.	MAF_INRAE=15.0;MAF_USDA=15.294
NC_035080.1	61385087	.	G	C	.	.	MAF_INRAE=43.671;MAF_USDA=12.353
NC_035080.1	61385112	.	C	A	.	.	MAF_USDA=4.098
NC_035080.1	61385135	.	T	G	.	.	MAF_USDA=1.639
NC_035080.1	61385223	.	C	T	.	.	MAF_USDA=1.639
NC_035080.1	61385242	.	A	C	.	.	MAF_INRAE=15.789;MAF_USDA=13.529
NC_035080.1	61385273	.	G	T	.	.	MAF_USDA=1.639
NC_035080.1	61385350	.	A	G	.	.	MAF_INRAE=36.076;MAF_USDA=2.941
NC_035080.1	61385430	.	G	A	.	.	MAF_INRAE=35.443;MAF_USDA=7.059
NC_035080.1	61385676	.	A	G	.	.	MAF_USDA=1.639
NC_035080.1	61385702	.	C	G	.	.	MAF_USDA=3.279
NC_035080.1	61385859	.	A	C	.	.	MAF_USDA=15.294
NC_035080.1	61385921	.	T	C	.	.	MAF_INRAE=12.025;MAF_USDA=10.417
NC_035080.1	61386162	.	C	T	.	.	MAF_USDA=2.459
NC_035080.1	61386234	.	G	T	.	.	MAF_INRAE=12.658;MAF_USDA=12.941
NC_035080.1	61386466	.	G	A	.	.	MAF_INRAE=16.456;MAF_USDA=7.647
NC_035080.1	61386504	.	C	T	.	.	MAF_INRAE=15.823;MAF_USDA=11.765
NC_035080.1	61386551	.	T	A	.	.	MAF_INRAE=15.19;MAF_USDA=14.118
NC_035080.1	61386552	.	A	T	.	.	MAF_INRAE=18.333;MAF_USDA=14.118
NC_035080.1	61386562	.	G	A	.	.	MAF_USDA=1.639
NC_035080.1	61386591	.	G	T	.	.	MAF_USDA=1.639
NC_035080.1	61386821	.	T	A	.	.	MAF_INRAE=15.823;MAF_USDA=1.639
NC_035080.1	61386830	.	A	C	.	.	MAF_INRAE=15.823;MAF_USDA=8.235
NC_035080.1	61386831	.	T	A	.	.	MAF_INRAE=19.167;MAF_USDA=8.235
NC_035080.1	61387031	.	C	T	.	.	MAF_USDA=4.918
NC_035080.1	61387035	.	C	A	.	.	MAF_USDA=11.176
NC_035080.1	61387218	.	A	T	.	.	MAF_INRAE=15.19;MAF_USDA=5.294
NC_035080.1	61387220	.	A	T	.	.	MAF_USDA=1.639
NC_035080.1	61387464	.	T	A	.	.	MAF_INRAE=15.19;MAF_USDA=11.475
NC_035080.1	61387534	.	C	A	.	.	MAF_INRAE=9.167;MAF_USDA=7.059
NC_035080.1	61387541	.	T	A	.	.	MAF_USDA=10.656
NC_035080.1	61387548	.	C	T	.	.	MAF_INRAE=19.167
NC_035080.1	61387823	.	G	A	.	.	MAF_INRAE=14.557;MAF_USDA=18.824
NC_035080.1	61387840	.	G	A	.	.	MAF_INRAE=8.228;MAF_USDA=3.279
NC_035080.1	61387895	.	A	C	.	.	MAF_USDA=4.098
NC_035080.1	61387930	.	C	T	.	.	MAF_INRAE=10.526;MAF_USDA=2.941
NC_035080.1	61387963	.	C	T	.	.	MAF_USDA=4.918
NC_035080.1	61388055	.	G	A	.	.	MAF_USDA=4.118
NC_035080.1	61388104	.	C	T	.	.	MAF_USDA=4.918
NC_035080.1	61388142	.	G	A	.	.	MAF_USDA=2.083
NC_035080.1	61388151	.	T	G	.	.	MAF_INRAE=15.823;MAF_USDA=8.235
NC_035080.1	61388157	.	G	T	.	.	MAF_USDA=4.167
NC_035080.1	61388216	.	C	A	.	.	MAF_USDA=1.639
NC_035080.1	61388310	.	C	A	.	.	MAF_USDA=3.279
NC_035080.1	61388355	.	A	G	.	.	MAF_INRAE=15.19;MAF_USDA=5.294
NC_035080.1	61388368	.	C	A	.	.	MAF_INRAE=15.823;MAF_USDA=3.279
NC_035080.1	61388439	.	G	T	.	.	MAF_INRAE=15.823;MAF_USDA=2.459
NC_035080.1	61388448	.	A	T	.	.	MAF_INRAE=15.823;MAF_USDA=2.459
NC_035080.1	61388449	.	G	T	.	.	MAF_INRAE=19.167;MAF_USDA=2.459
NC_035080.1	61388542	.	A	G	.	.	MAF_INRAE=10.526;MAF_USDA=3.529
NC_035080.1	61388571	.	C	A	.	.	MAF_USDA=1.639
NC_035080.1	61388584	.	T	A	.	.	MAF_USDA=4.167
NC_035080.1	61388609	.	T	A	.	.	MAF_INRAE=36.709;MAF_USDA=33.529
NC_035080.1	61388610	.	A	G	.	.	MAF_INRAE=15.823;MAF_USDA=5.882
NC_035080.1	61388656	.	G	T	.	.	MAF_INRAE=15.823;MAF_USDA=5.294
NC_035080.1	61388815	.	C	T	.	.	MAF_USDA=4.098
NC_035080.1	61388842	.	G	A	.	.	MAF_INRAE=9.167;MAF_USDA=19.412
NC_035080.1	61388920	.	G	A	.	.	MAF_USDA=43.529
NC_035080.1	61388923	.	C	T	.	.	MAF_USDA=6.557
NC_035080.1	61388939	.	G	A	.	.	MAF_INRAE=5.263;MAF_USDA=33.333
NC_035080.1	61389059	.	C	A	.	.	MAF_USDA=20.0
NC_035080.1	61389101	.	C	A	.	.	MAF_INRAE=49.367;MAF_USDA=50.0
NC_035080.1	61389161	.	T	C	.	.	MAF_INRAE=36.076;MAF_USDA=42.353
NC_035080.1	61389237	.	G	A	.	.	MAF_INRAE=13.291;MAF_USDA=6.557
NC_035080.1	61389253	.	C	A	.	.	MAF_USDA=20.833
NC_035080.1	61389268	.	C	A	.	.	MAF_USDA=2.083
NC_035080.1	61389314	.	C	T	.	.	MAF_USDA=8.824
NC_035080.1	61389321	.	T	G	.	.	MAF_INRAE=20.886;MAF_USDA=4.098
NC_035080.1	61389322	.	C	A	.	.	MAF_INRAE=48.333;MAF_USDA=49.412
NC_035080.1	61389337	.	C	A	.	.	MAF_INRAE=10.526;MAF_USDA=2.941
NC_035080.1	61389367	.	G	T	.	.	MAF_INRAE=2.532;MAF_USDA=3.279
NC_035080.1	61389420	.	C	T	.	.	MAF_USDA=3.279
NC_035080.1	61389452	.	G	A	.	.	MAF_INRAE=48.734;MAF_USDA=48.824
NC_035080.1	61389457	.	G	A	.	.	MAF_INRAE=13.333;MAF_USDA=14.118
NC_035080.1	61389578	.	G	A	.	.	MAF_INRAE=20.253;MAF_USDA=4.098
NC_035080.1	61389594	.	G	A	.	.	MAF_INRAE=25.0
NC_035080.1	61389651	.	G	C	.	.	MAF_INRAE=49.367;MAF_USDA=48.824
NC_035080.1	61389654	.	G	A	.	.	MAF_INRAE=30.0;MAF_USDA=45.882
NC_035080.1	61389674	.	T	C	.	.	MAF_INRAE=9.167;MAF_USDA=7.647
NC_035080.1	61389697	.	T	G	.	.	MAF_INRAE=5.263;MAF_USDA=4.918
NC_035080.1	61389700	.	G	T	.	.	MAF_USDA=1.639
NC_035080.1	61389752	.	C	T	.	.	MAF_USDA=7.377
NC_035080.1	61389800	.	T	G	.	.	MAF_USDA=4.098
NC_035080.1	61389820	.	C	T	.	.	MAF_INRAE=12.658;MAF_USDA=29.167
NC_035080.1	61389836	.	T	G	.	.	MAF_INRAE=9.494;MAF_USDA=12.353
NC_035080.1	61389866	.	C	T	.	.	MAF_USDA=2.353
NC_035080.1	61389910	.	G	A	.	.	MAF_INRAE=48.734;MAF_USDA=48.824
NC_035080.1	61389923	.	A	C	.	.	MAF_USDA=4.098
NC_035080.1	61389953	.	G	T	.	.	MAF_USDA=4.098
NC_035080.1	61389974	.	T	G	.	.	MAF_INRAE=49.367;MAF_USDA=43.529
NC_035080.1	61390093	.	T	G	.	.	MAF_USDA=18.452
NC_035080.1	61390113	.	G	A	.	.	MAF_USDA=3.279
NC_035080.1	61390141	.	A	G	.	.	MAF_USDA=1.639
NC_035080.1	61390162	.	G	T	.	.	MAF_INRAE=9.167;MAF_USDA=2.083
NC_035080.1	61390174	.	A	T	.	.	MAF_INRAE=20.253;MAF_USDA=24.118
NC_035080.1	61390203	.	G	A	.	.	MAF_INRAE=16.456;MAF_USDA=8.824
NC_035080.1	61390215	.	C	T	.	.	MAF_USDA=18.235
NC_035080.1	61390261	.	A	C	.	.	MAF_INRAE=48.101;MAF_USDA=48.824
NC_035080.1	61390283	.	T	A	.	.	MAF_USDA=8.197
NC_035080.1	61390341	.	A	G	.	.	MAF_INRAE=20.253;MAF_USDA=31.765
NC_035080.1	61390359	.	G	T	.	.	MAF_INRAE=15.823;MAF_USDA=15.574
NC_035080.1	61390430	.	A	C	.	.	MAF_USDA=4.918
NC_035080.1	61390483	.	C	G	.	.	MAF_USDA=4.098
NC_035080.1	61390554	.	A	G	.	.	MAF_USDA=5.738
NC_035080.1	61390564	.	T	C	.	.	MAF_USDA=4.098
NC_035080.1	61390627	.	C	A	.	.	MAF_INRAE=2.532;MAF_USDA=2.941
NC_035080.1	61390632	.	C	A	.	.	MAF_USDA=2.5
NC_035080.1	61390644	.	A	G	.	.	MAF_INRAE=15.19;MAF_USDA=11.905
NC_035080.1	61390651	.	C	A	.	.	MAF_INRAE=25.949;MAF_USDA=27.381
NC_035080.1	61390664	.	C	T	.	.	MAF_USDA=4.167
NC_035080.1	61390674	.	G	A	.	.	MAF_INRAE=31.646;MAF_USDA=44.706
NC_035080.1	61390679	.	C	G	.	.	MAF_INRAE=15.789;MAF_USDA=1.639
NC_035080.1	61390714	.	G	T	.	.	MAF_USDA=1.639
NC_035080.1	61390801	.	C	T	.	.	MAF_USDA=4.918
NC_035080.1	61390819	.	G	A	.	.	MAF_INRAE=25.949;MAF_USDA=28.235
NC_035080.1	61391049	.	C	T	.	.	MAF_USDA=1.639
NC_035080.1	61391061	.	T	G	.	.	MAF_INRAE=15.823;MAF_USDA=1.639
NC_035080.1	61391115	.	G	A	.	.	MAF_INRAE=10.526;MAF_USDA=4.118
NC_035080.1	61391116	.	T	C	.	.	MAF_INRAE=13.333;MAF_USDA=20.0
NC_035080.1	61391222	.	T	C	.	.	MAF_INRAE=13.333;MAF_USDA=22.941
NC_035080.1	61391228	.	C	T	.	.	MAF_INRAE=31.646;MAF_USDA=22.353
NC_035080.1	61391232	.	G	A	.	.	MAF_INRAE=13.333;MAF_USDA=22.941
NC_035080.1	61391258	.	C	A	.	.	MAF_USDA=2.353
NC_035080.1	61391391	.	C	T	.	.	MAF_USDA=1.639
NC_035080.1	61391392	.	A	G	.	.	MAF_USDA=7.377
NC_035080.1	61391493	.	G	A	.	.	MAF_USDA=2.976
NC_035080.1	61391498	.	T	C	.	.	MAF_INRAE=13.333;MAF_USDA=20.238
NC_035080.1	61391522	.	G	C	.	.	MAF_INRAE=40.0;MAF_USDA=12.5
NC_035080.1	61391564	.	A	T	.	.	MAF_USDA=8.929
NC_035080.1	61391578	.	C	T	.	.	MAF_USDA=23.81
NC_035080.1	61391611	.	T	G	.	.	MAF_USDA=24.405
NC_035080.1	61391644	.	T	C	.	.	MAF_USDA=23.494
NC_035080.1	61391664	.	T	C	.	.	MAF_USDA=20.482
NC_035080.1	61391709	.	T	C	.	.	MAF_USDA=22.289
NC_035080.1	61391714	.	G	A	.	.	MAF_USDA=3.049
NC_035080.1	61391733	.	C	T	.	.	MAF_USDA=30.247
NC_035080.1	61391771	.	T	G	.	.	MAF_USDA=4.348
NC_035080.1	61392121	.	G	A	.	.	MAF_USDA=24.074
NC_035080.1	61392130	.	C	A	.	.	MAF_USDA=2.586
NC_035080.1	61392501	.	C	T	.	.	MAF_USDA=4.167
NC_035080.1	61392519	.	T	G	.	.	MAF_INRAE=5.263;MAF_USDA=2.083
NC_035080.1	61392544	.	C	T	.	.	MAF_INRAE=21.053
NC_035080.1	61392612	.	C	T	.	.	MAF_USDA=8.197
NC_035080.1	61392647	.	C	T	.	.	MAF_INRAE=19.62
NC_035080.1	61392661	.	G	A	.	.	MAF_USDA=23.529
NC_035080.1	61392705	.	C	T	.	.	MAF_INRAE=42.405;MAF_USDA=30.588
NC_035080.1	61392713	.	G	A	.	.	MAF_INRAE=12.658;MAF_USDA=8.197
NC_035080.1	61392727	.	C	T	.	.	MAF_INRAE=12.658;MAF_USDA=29.167
NC_035080.1	61392991	.	A	T	.	.	MAF_USDA=4.098
NC_035080.1	61393022	.	C	T	.	.	MAF_USDA=4.167
NC_035080.1	61393050	.	A	G	.	.	MAF_USDA=2.353
NC_035080.1	61393059	.	A	G	.	.	MAF_USDA=8.824
NC_035080.1	61393092	.	C	T	.	.	MAF_INRAE=12.658;MAF_USDA=31.25
NC_035080.1	61393103	.	C	A	.	.	MAF_INRAE=15.19;MAF_USDA=11.176
NC_035080.1	61393109	.	C	A	.	.	MAF_INRAE=42.405;MAF_USDA=30.0
NC_035080.1	61393128	.	G	A	.	.	MAF_USDA=20.588
NC_035080.1	61393197	.	G	A	.	.	MAF_USDA=4.098
NC_035080.1	61393225	.	T	C	.	.	MAF_INRAE=12.5;MAF_USDA=17.647
NC_035080.1	61393395	.	G	A	.	.	MAF_INRAE=17.089;MAF_USDA=7.647
NC_035080.1	61393420	.	A	G	.	.	MAF_USDA=8.235
NC_035080.1	61393453	.	T	C	.	.	MAF_USDA=11.475
NC_035080.1	61393492	.	C	A	.	.	MAF_USDA=3.279
NC_035080.1	61393547	.	A	T	.	.	MAF_USDA=4.167
NC_035080.1	61393560	.	G	A	.	.	MAF_USDA=1.639
NC_035080.1	61393564	.	G	A	.	.	MAF_INRAE=25.0
NC_035080.1	61393605	.	A	T	.	.	MAF_USDA=1.639
NC_035080.1	61393661	.	G	A	.	.	MAF_INRAE=13.333;MAF_USDA=20.0
NC_035080.1	61393688	.	G	A	.	.	MAF_INRAE=13.333;MAF_USDA=11.765
NC_035080.1	61393799	.	G	A	.	.	MAF_USDA=4.167
NC_035080.1	61393816	.	G	A	.	.	MAF_INRAE=19.62;MAF_USDA=3.279
NC_035080.1	61393827	.	G	A	.	.	MAF_INRAE=9.494;MAF_USDA=8.824
NC_035080.1	61393860	.	T	C	.	.	MAF_INRAE=13.333;MAF_USDA=19.412
NC_035080.1	61393867	.	G	C	.	.	MAF_USDA=1.639
NC_035080.1	61393923	.	A	T	.	.	MAF_USDA=4.918
NC_035080.1	61393985	.	C	G	.	.	MAF_USDA=4.098
NC_035080.1	61394011	.	T	G	.	.	MAF_USDA=4.167
NC_035080.1	61394165	.	C	T	.	.	MAF_USDA=1.639
NC_035080.1	61394213	.	A	C	.	.	MAF_INRAE=13.333;MAF_USDA=19.412
NC_035080.1	61394242	.	A	G	.	.	MAF_USDA=1.639
NC_035080.1	61394247	.	A	G	.	.	MAF_INRAE=19.62;MAF_USDA=1.639
NC_035080.1	61394262	.	C	T	.	.	MAF_USDA=2.353
NC_035080.1	61394274	.	A	G	.	.	MAF_INRAE=31.013;MAF_USDA=21.765
NC_035080.1	61394319	.	C	T	.	.	MAF_USDA=23.529
NC_035080.1	61394363	.	T	C	.	.	MAF_INRAE=13.333;MAF_USDA=1.765
NC_035080.1	61394373	.	A	T	.	.	MAF_INRAE=25.0
NC_035080.1	61394375	.	A	G	.	.	MAF_INRAE=5.263
NC_035080.1	61394381	.	T	A	.	.	MAF_INRAE=9.494;MAF_USDA=8.824
NC_035080.1	61394399	.	A	G	.	.	MAF_INRAE=9.494;MAF_USDA=8.824
NC_035080.1	61394484	.	G	A	.	.	MAF_INRAE=15.789;MAF_USDA=1.639
NC_035080.1	61394494	.	G	T	.	.	MAF_USDA=6.557
NC_035080.1	61394521	.	G	A	.	.	MAF_USDA=22.353
NC_035080.1	61394624	.	C	T	.	.	MAF_USDA=2.459
NC_035080.1	61394626	.	T	C	.	.	MAF_INRAE=2.532;MAF_USDA=2.459
NC_035080.1	61394672	.	G	A	.	.	MAF_INRAE=16.456;MAF_USDA=7.647
NC_035080.1	61396398	.	T	C	.	.	MAF_USDA=2.542
NC_035080.1	61396425	.	G	C	.	.	MAF_INRAE=13.333;MAF_USDA=20.833
NC_035080.1	61396521	.	T	G	.	.	MAF_INRAE=12.025
NC_035080.1	61396540	.	T	G	.	.	MAF_INRAE=26.582;MAF_USDA=35.246
NC_035080.1	61396542	.	C	A	.	.	MAF_INRAE=25.833;MAF_USDA=4.918
NC_035080.1	61396543	.	A	T	.	.	MAF_INRAE=25.833;MAF_USDA=4.098
NC_035080.1	61396613	.	T	C	.	.	MAF_INRAE=26.582;MAF_USDA=28.235
NC_035080.1	61396706	.	C	A	.	.	MAF_INRAE=22.152;MAF_USDA=16.471
NC_035080.1	61396728	.	C	T	.	.	MAF_INRAE=15.789
NC_035080.1	61396751	.	A	T	.	.	MAF_INRAE=9.494;MAF_USDA=8.824
NC_035080.1	61396764	.	C	A	.	.	MAF_INRAE=5.263;MAF_USDA=25.294
NC_035080.1	61396830	.	C	T	.	.	MAF_INRAE=31.646;MAF_USDA=17.647
NC_035080.1	61396855	.	C	T	.	.	MAF_USDA=6.557
NC_035080.1	61396914	.	G	C	.	.	MAF_INRAE=14.167
NC_035080.1	61396946	.	G	A	.	.	MAF_INRAE=20.253;MAF_USDA=22.941
NC_035080.1	61396948	.	A	G	.	.	MAF_INRAE=9.167;MAF_USDA=7.377
NC_035080.1	61396954	.	C	T	.	.	MAF_USDA=4.098
NC_035080.1	61396981	.	G	A	.	.	MAF_INRAE=25.0
NC_035080.1	61397003	.	G	A	.	.	MAF_INRAE=20.253;MAF_USDA=24.706
NC_035080.1	61397034	.	A	G	.	.	MAF_USDA=3.279
NC_035080.1	61397039	.	A	T	.	.	MAF_INRAE=28.481;MAF_USDA=10.0
NC_035080.1	61397049	.	A	C	.	.	MAF_INRAE=20.253;MAF_USDA=25.882
NC_035080.1	61397085	.	C	A	.	.	MAF_INRAE=20.253;MAF_USDA=26.471
NC_035080.1	61397169	.	A	T	.	.	MAF_USDA=1.639
NC_035080.1	61397170	.	T	C	.	.	MAF_USDA=1.667
NC_035080.1	61397210	.	G	C	.	.	MAF_INRAE=20.886;MAF_USDA=25.882
NC_035080.1	61397255	.	A	T	.	.	MAF_USDA=1.639
NC_035080.1	61397257	.	G	T	.	.	MAF_INRAE=29.167;MAF_USDA=23.529
NC_035080.1	61397301	.	G	A	.	.	MAF_INRAE=2.532;MAF_USDA=3.279
NC_035080.1	61397312	.	T	G	.	.	MAF_INRAE=5.263;MAF_USDA=8.333
NC_035080.1	61397329	.	C	A	.	.	MAF_INRAE=26.582;MAF_USDA=27.647
NC_035080.1	61397650	.	G	A	.	.	MAF_INRAE=15.789;MAF_USDA=1.639
NC_035080.1	61397709	.	T	G	.	.	MAF_INRAE=20.253;MAF_USDA=4.118
NC_035080.1	61397756	.	A	T	.	.	MAF_INRAE=8.228;MAF_USDA=3.279
NC_035080.1	61397760	.	A	G	.	.	MAF_INRAE=4.167;MAF_USDA=3.279
NC_035080.1	61397853	.	C	T	.	.	MAF_USDA=1.765
NC_035080.1	61397909	.	C	A	.	.	MAF_USDA=1.639
NC_035080.1	61397997	.	T	C	.	.	MAF_USDA=3.279
NC_035080.1	61398212	.	C	A	.	.	MAF_USDA=3.279
NC_035080.1	61398270	.	G	A	.	.	MAF_INRAE=4.167;MAF_USDA=4.167
NC_035080.1	61398333	.	T	A	.	.	MAF_USDA=2.353
NC_035080.1	61398662	.	G	T	.	.	MAF_USDA=3.529
NC_035080.1	61398690	.	C	T	.	.	MAF_INRAE=12.658;MAF_USDA=29.167
NC_035080.1	61398708	.	C	A	.	.	MAF_INRAE=12.658;MAF_USDA=29.167
NC_035080.1	61398714	.	G	A	.	.	MAF_INRAE=39.241;MAF_USDA=39.412
NC_035080.1	61398729	.	A	G	.	.	MAF_INRAE=39.241;MAF_USDA=44.706
NC_035080.1	61398737	.	C	A	.	.	MAF_USDA=1.639
NC_035080.1	61398751	.	A	G	.	.	MAF_USDA=4.098
NC_035080.1	61398755	.	T	C	.	.	MAF_INRAE=2.532
NC_035080.1	61398791	.	T	C	.	.	MAF_INRAE=12.658;MAF_USDA=29.167
NC_035080.1	61398813	.	T	G	.	.	MAF_USDA=4.167
NC_035080.1	61398815	.	A	G	.	.	MAF_INRAE=12.658;MAF_USDA=27.083
NC_035080.1	61398817	.	G	A	.	.	MAF_INRAE=31.013;MAF_USDA=12.941
NC_035080.1	61398846	.	C	T	.	.	MAF_USDA=1.639
NC_035080.1	61398948	.	T	C	.	.	MAF_INRAE=39.241;MAF_USDA=45.294
NC_035080.1	61398981	.	T	C	.	.	MAF_USDA=45.294
NC_035080.1	61398983	.	A	T	.	.	MAF_USDA=44.706
NC_035080.1	61399040	.	A	G	.	.	MAF_USDA=40.244
NC_035080.1	61399046	.	G	A	.	.	MAF_USDA=3.448
NC_035080.1	61399120	.	G	T	.	.	MAF_USDA=2.083
NC_035080.1	61399136	.	A	C	.	.	MAF_INRAE=31.579;MAF_USDA=10.417
NC_035080.1	61399145	.	T	C	.	.	MAF_USDA=10.417
NC_035080.1	61399157	.	C	T	.	.	MAF_INRAE=6.667;MAF_USDA=2.083
NC_035080.1	61399195	.	G	A	.	.	MAF_USDA=3.279
NC_035080.1	61399321	.	C	T	.	.	MAF_INRAE=10.526;MAF_USDA=2.941
NC_035080.1	61399344	.	C	T	.	.	MAF_USDA=2.459
NC_035080.1	61399373	.	A	G	.	.	MAF_INRAE=39.241;MAF_USDA=44.118
NC_035080.1	61399411	.	G	T	.	.	MAF_USDA=4.098
NC_035080.1	61399482	.	T	C	.	.	MAF_INRAE=39.241;MAF_USDA=44.706
NC_035080.1	61399490	.	G	T	.	.	MAF_INRAE=26.582;MAF_USDA=50.0
NC_035080.1	61399506	.	A	C	.	.	MAF_USDA=2.353
NC_035080.1	61399617	.	G	A	.	.	MAF_INRAE=19.167
NC_035080.1	61399699	.	C	T	.	.	MAF_USDA=9.412
NC_035080.1	61399716	.	G	A	.	.	MAF_INRAE=12.658;MAF_USDA=29.167
NC_035080.1	61399746	.	A	T	.	.	MAF_INRAE=8.228;MAF_USDA=3.279
NC_035080.1	61399914	.	A	C	.	.	MAF_INRAE=9.494;MAF_USDA=7.059
NC_035080.1	61399957	.	T	A	.	.	MAF_USDA=7.059
NC_035080.1	61400112	.	G	T	.	.	MAF_USDA=4.167
NC_035080.1	61400127	.	A	C	.	.	MAF_USDA=9.016
NC_035080.1	61400186	.	G	A	.	.	MAF_USDA=4.098
NC_035080.1	61400281	.	C	A	.	.	MAF_INRAE=41.772;MAF_USDA=35.294
NC_035080.1	61400328	.	A	G	.	.	MAF_INRAE=28.481;MAF_USDA=36.471
NC_035080.1	61400401	.	A	C	.	.	MAF_INRAE=2.532;MAF_USDA=2.941
NC_035080.1	61400424	.	C	A	.	.	MAF_INRAE=9.167;MAF_USDA=4.918
NC_035080.1	61400475	.	G	C	.	.	MAF_INRAE=15.789;MAF_USDA=46.471
NC_035080.1	61400495	.	G	A	.	.	MAF_INRAE=15.789;MAF_USDA=46.471
NC_035080.1	61400653	.	C	A	.	.	MAF_USDA=6.471
NC_035080.1	61400905	.	T	C	.	.	MAF_USDA=3.279
NC_035080.1	61400957	.	G	T	.	.	MAF_INRAE=15.789;MAF_USDA=3.529
NC_035080.1	61401015	.	T	G	.	.	MAF_USDA=13.934
NC_035080.1	61401020	.	T	A	.	.	MAF_INRAE=16.456;MAF_USDA=12.353
NC_035080.1	61401021	.	A	T	.	.	MAF_INRAE=35.443;MAF_USDA=32.941
NC_035080.1	61401022	.	A	T	.	.	MAF_INRAE=15.0;MAF_USDA=9.412
NC_035080.1	61401035	.	A	G	.	.	MAF_INRAE=31.646;MAF_USDA=11.176
NC_035080.1	61401160	.	C	A	.	.	MAF_USDA=4.918
NC_035080.1	61401269	.	G	A	.	.	MAF_USDA=4.706
NC_035080.1	61401271	.	T	C	.	.	MAF_USDA=4.167
NC_035080.1	61401322	.	G	T	.	.	MAF_USDA=4.167
NC_035080.1	61401384	.	T	A	.	.	MAF_USDA=4.706
NC_035080.1	61401385	.	G	T	.	.	MAF_USDA=4.706
NC_035080.1	61401431	.	C	A	.	.	MAF_INRAE=9.167;MAF_USDA=4.918
NC_035080.1	61401511	.	C	A	.	.	MAF_USDA=4.167
NC_035080.1	61401524	.	A	G	.	.	MAF_USDA=4.167
NC_035080.1	61401659	.	C	T	.	.	MAF_USDA=4.918
NC_035080.1	61401680	.	A	G	.	.	MAF_USDA=2.459
NC_035080.1	61401734	.	T	G	.	.	MAF_USDA=4.167
NC_035080.1	61401749	.	A	T	.	.	MAF_USDA=4.167
NC_035080.1	61401772	.	A	T	.	.	MAF_USDA=4.918
NC_035080.1	61401791	.	G	A	.	.	MAF_INRAE=2.532;MAF_USDA=2.941
NC_035080.1	61401828	.	C	T	.	.	MAF_USDA=4.706
NC_035080.1	61401855	.	G	C	.	.	MAF_INRAE=13.333
NC_035080.1	61401972	.	G	C	.	.	MAF_INRAE=25.0;MAF_USDA=3.279
NC_035080.1	61402132	.	G	T	.	.	MAF_INRAE=20.253;MAF_USDA=5.294
NC_035080.1	61402143	.	G	T	.	.	MAF_INRAE=25.0;MAF_USDA=2.459
NC_035080.1	61402183	.	A	T	.	.	MAF_INRAE=25.0;MAF_USDA=8.197
NC_035080.1	61402220	.	G	A	.	.	MAF_USDA=3.279
NC_035080.1	61402254	.	C	T	.	.	MAF_USDA=7.377
NC_035080.1	61402266	.	T	C	.	.	MAF_INRAE=25.0;MAF_USDA=34.706
NC_035080.1	61402274	.	T	C	.	.	MAF_INRAE=24.684;MAF_USDA=16.471
NC_035080.1	61402324	.	C	T	.	.	MAF_INRAE=13.333;MAF_USDA=4.098
NC_035080.1	61402359	.	A	G	.	.	MAF_INRAE=12.025;MAF_USDA=33.333
NC_035080.1	61402390	.	ACAGAGATTGCGACCCCTACTAGGTCT	ACAGAGATTGCGACCCCTACTAGGTCC	.	.	MAF_USDA=47.917
NC_035080.1	61402416	.	T	C	.	.	MAF_INRAE=44.304
NC_035080.1	61402520	.	A	C	.	.	MAF_USDA=1.639
NC_035080.1	61402796	.	A	G	.	.	MAF_INRAE=43.671;MAF_USDA=18.235
NC_035080.1	61402800	.	C	A	.	.	MAF_USDA=20.833
NC_035080.1	61402840	.	T	C	.	.	MAF_INRAE=43.671;MAF_USDA=38.235
NC_035080.1	61402890	.	A	G	.	.	MAF_USDA=4.167
NC_035080.1	61402899	.	G	T	.	.	MAF_USDA=26.471
NC_035080.1	61402962	.	A	G	.	.	MAF_INRAE=1.667;MAF_USDA=27.647
NC_035080.1	61402976	.	T	C	.	.	MAF_INRAE=25.833
NC_035080.1	61403013	.	G	A	.	.	MAF_USDA=8.197
NC_035080.1	61403069	.	A	C	.	.	MAF_USDA=4.098
NC_035080.1	61403267	.	C	T	.	.	MAF_USDA=8.235
NC_035080.1	61403435	.	A	T	.	.	MAF_USDA=4.098
NC_035080.1	61403456	.	G	A	.	.	MAF_INRAE=44.304;MAF_USDA=35.294
NC_035080.1	61403485	.	T	A	.	.	MAF_USDA=33.333
NC_035080.1	61403494	.	G	A	.	.	MAF_INRAE=13.333;MAF_USDA=4.098
NC_035080.1	61403572	.	C	T	.	.	MAF_INRAE=15.789;MAF_USDA=6.471
NC_035080.1	61403597	.	C	T	.	.	MAF_USDA=4.098
NC_035080.1	61403771	.	G	T	.	.	MAF_INRAE=2.532;MAF_USDA=3.279
NC_035080.1	61403782	.	G	T	.	.	MAF_USDA=1.639
NC_035080.1	61403787	.	G	T	.	.	MAF_INRAE=43.671;MAF_USDA=38.235
NC_035080.1	61403825	.	G	A	.	.	MAF_USDA=6.471
NC_035080.1	61403917	.	G	A	.	.	MAF_USDA=4.167
NC_035080.1	61403924	.	G	A	.	.	MAF_INRAE=25.0;MAF_USDA=2.459
NC_035080.1	61403985	.	A	G	.	.	MAF_USDA=6.471
NC_035080.1	61404026	.	T	G	.	.	MAF_USDA=8.824
NC_035080.1	61404047	.	A	G	.	.	MAF_INRAE=13.333;MAF_USDA=4.098
NC_035080.1	61404207	.	G	T	.	.	MAF_INRAE=43.671;MAF_USDA=38.235
NC_035080.1	61404376	.	C	G	.	.	MAF_INRAE=13.333
NC_035080.1	61404455	.	C	T	.	.	MAF_INRAE=9.167;MAF_USDA=6.557
NC_035080.1	61404682	.	G	T	.	.	MAF_INRAE=43.038;MAF_USDA=40.0
NC_035080.1	61404867	.	T	C	.	.	MAF_INRAE=20.253;MAF_USDA=5.294
NC_035080.1	61404968	.	T	C	.	.	MAF_USDA=3.279
NC_035080.1	61404996	.	A	G	.	.	MAF_INRAE=7.595;MAF_USDA=7.377
NC_035080.1	61405065	.	C	A	.	.	MAF_INRAE=15.789;MAF_USDA=1.639
NC_035080.1	61405340	.	T	G	.	.	MAF_USDA=25.882
NC_035080.1	61405587	.	A	C	.	.	MAF_INRAE=16.456;MAF_USDA=6.557
NC_035080.1	61405591	.	G	T	.	.	MAF_INRAE=43.671;MAF_USDA=50.0
NC_035080.1	61405600	.	G	A	.	.	MAF_USDA=1.639
NC_035080.1	61405608	.	C	T	.	.	MAF_INRAE=44.304;MAF_USDA=35.294
NC_035080.1	61405648	.	C	T	.	.	MAF_INRAE=13.333
NC_035080.1	61405896	.	T	C	.	.	MAF_USDA=3.279
NC_035080.1	61405931	.	C	T	.	.	MAF_USDA=4.167
NC_035080.1	61406142	.	T	A	.	.	MAF_INRAE=48.734;MAF_USDA=42.941
NC_035080.1	61406206	.	A	G	.	.	MAF_INRAE=10.0;MAF_USDA=28.235
NC_035080.1	61406314	.	T	C	.	.	MAF_USDA=1.639
NC_035080.1	61406481	.	A	T	.	.	MAF_INRAE=12.658;MAF_USDA=6.471
NC_035080.1	61406483	.	A	T	.	.	MAF_USDA=6.471
NC_035080.1	61406493	.	A	T	.	.	MAF_USDA=5.882
NC_035080.1	61406517	.	A	G	.	.	MAF_INRAE=26.316;MAF_USDA=23.494
NC_035080.1	61406579	.	A	T	.	.	MAF_USDA=36.747
NC_035080.1	61406619	.	G	A	.	.	MAF_INRAE=12.658;MAF_USDA=45.902
NC_035080.1	61406653	.	A	T	.	.	MAF_INRAE=8.228;MAF_USDA=7.377
NC_035080.1	61406681	.	G	T	.	.	MAF_INRAE=8.228;MAF_USDA=7.377
NC_035080.1	61406785	.	C	T	.	.	MAF_USDA=8.197
NC_035080.1	61406790	.	T	C	.	.	MAF_INRAE=15.789;MAF_USDA=12.295
NC_035080.1	61406800	.	G	A	.	.	MAF_USDA=6.557
NC_035080.1	61406807	.	C	T	.	.	MAF_INRAE=5.263;MAF_USDA=1.639
NC_035080.1	61406850	.	T	C	.	.	MAF_USDA=1.639
NC_035080.1	61406859	.	C	T	.	.	MAF_INRAE=8.228;MAF_USDA=6.557
NC_035080.1	61406863	.	C	A	.	.	MAF_INRAE=12.5;MAF_USDA=3.279
NC_035080.1	61407103	.	G	A	.	.	MAF_INRAE=23.418;MAF_USDA=26.471
NC_035080.1	61407116	.	T	C	.	.	MAF_INRAE=15.789;MAF_USDA=4.706
NC_035080.1	61407240	.	A	T	.	.	MAF_USDA=1.639
NC_035080.1	61407292	.	G	A	.	.	MAF_USDA=1.639
NC_035080.1	61407294	.	T	G	.	.	MAF_USDA=4.098
NC_035080.1	61407354	.	T	G	.	.	MAF_INRAE=5.263;MAF_USDA=21.176
NC_035080.1	61407480	.	G	A	.	.	MAF_USDA=1.639
NC_035080.1	61407493	.	G	T	.	.	MAF_USDA=1.639
NC_035080.1	61407539	.	C	T	.	.	MAF_INRAE=5.263;MAF_USDA=10.0
NC_035080.1	61407677	.	C	A	.	.	MAF_INRAE=5.263;MAF_USDA=10.588
NC_035080.1	61407697	.	G	T	.	.	MAF_USDA=8.197
NC_035080.1	61407700	.	C	T	.	.	MAF_INRAE=5.263;MAF_USDA=5.882
NC_035080.1	61407739	.	G	T	.	.	MAF_INRAE=5.263;MAF_USDA=2.941
NC_035080.1	61407740	.	A	G	.	.	MAF_USDA=8.824
NC_035080.1	61407817	.	C	T	.	.	MAF_USDA=3.279
NC_035080.1	61407832	.	T	A	.	.	MAF_INRAE=36.709;MAF_USDA=19.412
NC_035080.1	61407843	.	C	T	.	.	MAF_USDA=1.639
NC_035080.1	61407913	.	T	G	.	.	MAF_INRAE=12.025;MAF_USDA=29.167
NC_035080.1	61407951	.	C	A	.	.	MAF_INRAE=5.263;MAF_USDA=8.333
NC_035080.1	61408015	.	T	A	.	.	MAF_INRAE=8.228;MAF_USDA=4.918
NC_035080.1	61408023	.	C	G	.	.	MAF_USDA=1.639
NC_035080.1	61408049	.	A	G	.	.	MAF_USDA=9.412
NC_035080.1	61408091	.	T	A	.	.	MAF_INRAE=5.263;MAF_USDA=11.176
NC_035080.1	61408107	.	C	T	.	.	MAF_INRAE=10.526;MAF_USDA=1.765
NC_035080.1	61408344	.	G	A	.	.	MAF_USDA=1.639
NC_035080.1	61408369	.	T	G	.	.	MAF_INRAE=8.228;MAF_USDA=15.294
NC_035080.1	61408727	.	C	A	.	.	MAF_USDA=9.016
NC_035080.1	61408761	.	C	T	.	.	MAF_USDA=2.459
NC_035080.1	61408869	.	A	T	.	.	MAF_USDA=25.0
NC_035080.1	61408957	.	G	A	.	.	MAF_USDA=1.765
NC_035080.1	61408964	.	C	A	.	.	MAF_USDA=18.75
NC_035080.1	61409111	.	T	C	.	.	MAF_INRAE=38.608;MAF_USDA=29.412
NC_035080.1	61409128	.	C	T	.	.	MAF_USDA=1.639
NC_035080.1	61409165	.	G	T	.	.	MAF_INRAE=5.263;MAF_USDA=1.639
NC_035080.1	61409202	.	G	T	.	.	MAF_INRAE=38.608;MAF_USDA=32.353
NC_035080.1	61409420	.	C	A	.	.	MAF_USDA=1.639
NC_035080.1	61409481	.	G	A	.	.	MAF_USDA=2.941
NC_035080.1	61409562	.	C	A	.	.	MAF_USDA=1.639
NC_035080.1	61409788	.	G	T	.	.	MAF_USDA=11.765
NC_035080.1	61409913	.	C	A	.	.	MAF_INRAE=5.263
NC_035080.1	61409934	.	C	T	.	.	MAF_USDA=2.459
NC_035080.1	61410024	.	A	T	.	.	MAF_INRAE=15.789;MAF_USDA=1.639
NC_035080.1	61410079	.	A	C	.	.	MAF_INRAE=10.526;MAF_USDA=1.639
NC_035080.1	61410112	.	G	C	.	.	MAF_USDA=1.639
NC_035080.1	61410180	.	T	G	.	.	MAF_INRAE=12.025;MAF_USDA=29.167
NC_035080.1	61410273	.	C	G	.	.	MAF_INRAE=38.608;MAF_USDA=47.059
NC_035080.1	61410328	.	C	T	.	.	MAF_INRAE=50.0;MAF_USDA=46.471
NC_035080.1	61410392	.	A	C	.	.	MAF_USDA=2.459
NC_035080.1	61410399	.	A	C	.	.	MAF_USDA=3.279
NC_035080.1	61410415	.	T	C	.	.	MAF_INRAE=10.526
NC_035080.1	61410437	.	G	A	.	.	MAF_USDA=4.098
NC_035080.1	61410478	.	T	C	.	.	MAF_USDA=1.639
NC_035080.1	61410498	.	C	A	.	.	MAF_USDA=2.941
NC_035080.1	61410499	.	G	A	.	.	MAF_INRAE=16.456;MAF_USDA=11.176
NC_035080.1	61410660	.	G	T	.	.	MAF_USDA=9.016
NC_035080.1	61410661	.	A	G	.	.	MAF_INRAE=23.333;MAF_USDA=10.588
NC_035080.1	61410676	.	T	A	.	.	MAF_INRAE=14.557;MAF_USDA=6.557
NC_035080.1	61410752	.	G	A	.	.	MAF_INRAE=48.101;MAF_USDA=44.118
NC_035080.1	61410762	.	T	C	.	.	MAF_USDA=18.75
NC_035080.1	61411042	.	G	T	.	.	MAF_INRAE=17.722;MAF_USDA=11.176
NC_035080.1	61411140	.	C	T	.	.	MAF_INRAE=5.263;MAF_USDA=1.639
NC_035080.1	61411144	.	C	T	.	.	MAF_USDA=4.167
NC_035080.1	61411299	.	T	A	.	.	MAF_USDA=4.918
NC_035080.1	61411341	.	C	A	.	.	MAF_INRAE=16.456;MAF_USDA=15.294
NC_035080.1	61411525	.	T	A	.	.	MAF_USDA=10.656
NC_035080.1	61411550	.	C	T	.	.	MAF_INRAE=5.263;MAF_USDA=2.083
NC_035080.1	61411573	.	C	T	.	.	MAF_USDA=1.639
NC_035080.1	61411627	.	C	A	.	.	MAF_USDA=9.836
NC_035080.1	61411637	.	T	C	.	.	MAF_USDA=9.836
NC_035080.1	61411672	.	G	A	.	.	MAF_USDA=8.197
NC_035080.1	61411740	.	T	C	.	.	MAF_USDA=9.836
NC_035080.1	61411801	.	T	G	.	.	MAF_USDA=3.279
NC_035080.1	61411817	.	C	A	.	.	MAF_USDA=3.279
NC_035080.1	61411818	.	C	A	.	.	MAF_USDA=3.279
NC_035080.1	61411882	.	A	C	.	.	MAF_INRAE=16.456;MAF_USDA=29.412
NC_035080.1	61411898	.	C	T	.	.	MAF_INRAE=15.789;MAF_USDA=3.279
NC_035080.1	61411916	.	G	A	.	.	MAF_USDA=10.656
NC_035080.1	61411930	.	C	A	.	.	MAF_INRAE=5.263;MAF_USDA=17.213
NC_035080.1	61411965	.	C	T	.	.	MAF_USDA=31.765
NC_035080.1	61411999	.	G	T	.	.	MAF_USDA=21.765
NC_035080.1	61412013	.	T	C	.	.	MAF_USDA=10.417
NC_035080.1	61412020	.	A	T	.	.	MAF_USDA=8.235
NC_035080.1	61412022	.	C	T	.	.	MAF_USDA=28.824
NC_035080.1	61412230	.	G	T	.	.	MAF_INRAE=3.797;MAF_USDA=7.059
NC_035080.1	61412345	.	T	A	.	.	MAF_USDA=9.836
NC_035080.1	61412353	.	T	A	.	.	MAF_INRAE=5.263
NC_035080.1	61412389	.	C	G	.	.	MAF_INRAE=16.456;MAF_USDA=14.706
NC_035080.1	61412394	.	G	A	.	.	MAF_USDA=9.836
NC_035080.1	61412478	.	A	T	.	.	MAF_USDA=1.639
NC_035080.1	61412658	.	A	G	.	.	MAF_USDA=2.941
NC_035080.1	61412694	.	A	G	.	.	MAF_USDA=8.333
NC_035080.1	61412722	.	G	T	.	.	MAF_USDA=3.529
NC_035080.1	61412782	.	G	A	.	.	MAF_INRAE=32.278;MAF_USDA=47.059
NC_035080.1	61412810	.	T	C	.	.	MAF_INRAE=8.861;MAF_USDA=15.294
NC_035080.1	61412866	.	G	A	.	.	MAF_USDA=3.529
NC_035080.1	61412893	.	G	A	.	.	MAF_INRAE=37.975;MAF_USDA=31.765
NC_035080.1	61412917	.	C	A	.	.	MAF_USDA=4.918
NC_035080.1	61413014	.	C	A	.	.	MAF_USDA=22.951
NC_035080.1	61413042	.	T	C	.	.	MAF_USDA=11.475
NC_035080.1	61413291	.	A	T	.	.	MAF_USDA=8.824
NC_035080.1	61413334	.	C	A	.	.	MAF_USDA=8.197
NC_035080.1	61413491	.	A	T	.	.	MAF_INRAE=29.114;MAF_USDA=37.059
NC_035080.1	61413526	.	C	A	.	.	MAF_USDA=1.639
NC_035080.1	61413555	.	A	C	.	.	MAF_USDA=1.667
NC_035080.1	61413598	.	G	A	.	.	MAF_INRAE=5.263;MAF_USDA=8.333
NC_035080.1	61413622	.	C	T	.	.	MAF_USDA=1.639
NC_035080.1	61413633	.	G	A	.	.	MAF_USDA=9.836
NC_035080.1	61413678	.	G	A	.	.	MAF_INRAE=3.797;MAF_USDA=7.059
NC_035080.1	61413685	.	T	C	.	.	MAF_USDA=12.295
NC_035080.1	61413697	.	G	T	.	.	MAF_INRAE=32.5
NC_035080.1	61413707	.	G	T	.	.	MAF_USDA=1.639
NC_035080.1	61413757	.	A	G	.	.	MAF_INRAE=5.263;MAF_USDA=1.639
NC_035080.1	61413769	.	G	A	.	.	MAF_INRAE=25.0
NC_035080.1	61413826	.	T	C	.	.	MAF_USDA=2.941
NC_035080.1	61414017	.	G	A	.	.	MAF_USDA=4.098
NC_035080.1	61414180	.	A	C	.	.	MAF_USDA=1.639
NC_035080.1	61414276	.	C	G	.	.	MAF_INRAE=5.263;MAF_USDA=8.333
NC_035080.1	61414284	.	C	A	.	.	MAF_INRAE=32.5
NC_035080.1	61414290	.	G	A	.	.	MAF_USDA=12.295
NC_035080.1	61414294	.	G	A	.	.	MAF_INRAE=32.5
NC_035080.1	61414339	.	T	A	.	.	MAF_INRAE=5.263;MAF_USDA=8.333
NC_035080.1	61414340	.	C	G	.	.	MAF_USDA=13.115
NC_035080.1	61414357	.	G	A	.	.	MAF_USDA=3.279
NC_035080.1	61414372	.	C	T	.	.	MAF_INRAE=5.263;MAF_USDA=8.333
NC_035080.1	61414396	.	C	A	.	.	MAF_INRAE=32.5
NC_035080.1	61414413	.	T	A	.	.	MAF_INRAE=13.924;MAF_USDA=48.235
NC_035080.1	61414424	.	C	T	.	.	MAF_INRAE=5.263
NC_035080.1	61414449	.	G	A	.	.	MAF_INRAE=5.263;MAF_USDA=8.333
NC_035080.1	61414469	.	A	C	.	.	MAF_INRAE=5.263
NC_035080.1	61414630	.	G	T	.	.	MAF_USDA=3.279
NC_035080.1	61414648	.	G	A	.	.	MAF_INRAE=12.658;MAF_USDA=36.471
NC_035080.1	61414683	.	G	A	.	.	MAF_USDA=2.5
NC_035080.1	61414777	.	A	G	.	.	MAF_INRAE=36.842;MAF_USDA=34.706
NC_035080.1	61414991	.	T	G	.	.	MAF_INRAE=5.263;MAF_USDA=8.333
NC_035080.1	61415032	.	C	T	.	.	MAF_USDA=4.167
NC_035080.1	61415033	.	G	A	.	.	MAF_USDA=1.786
NC_035080.1	61415039	.	T	G	.	.	MAF_INRAE=5.263;MAF_USDA=5.0
NC_035080.1	61415087	.	G	A	.	.	MAF_INRAE=3.797;MAF_USDA=7.059
NC_035080.1	61415102	.	G	C	.	.	MAF_USDA=1.639
NC_035080.1	61415130	.	C	T	.	.	MAF_INRAE=13.924;MAF_USDA=33.529
NC_035080.1	61415158	.	G	A	.	.	MAF_INRAE=13.924;MAF_USDA=33.529
NC_035080.1	61415246	.	G	T	.	.	MAF_INRAE=25.316;MAF_USDA=2.976
NC_035080.1	61415269	.	C	A	.	.	MAF_INRAE=28.481;MAF_USDA=31.548
NC_035080.1	61415312	.	A	C	.	.	MAF_USDA=3.333
NC_035080.1	61415396	.	A	C	.	.	MAF_USDA=3.279
NC_035080.1	61415425	.	A	G	.	.	MAF_USDA=4.918
NC_035080.1	61415434	.	G	T	.	.	MAF_INRAE=5.263;MAF_USDA=10.417
NC_035080.1	61415473	.	A	C	.	.	MAF_USDA=1.639
NC_035080.1	61415513	.	C	T	.	.	MAF_USDA=4.098
NC_035080.1	61415543	.	A	G	.	.	MAF_USDA=1.639
NC_035080.1	61415617	.	A	T	.	.	MAF_USDA=1.639
NC_035080.1	61415638	.	A	C	.	.	MAF_INRAE=15.789;MAF_USDA=4.098
NC_035080.1	61415724	.	C	T	.	.	MAF_USDA=10.656
NC_035080.1	61415736	.	T	G	.	.	MAF_INRAE=36.842;MAF_USDA=24.118
NC_035080.1	61415750	.	C	A	.	.	MAF_USDA=4.918
NC_035080.1	61415827	.	C	A	.	.	MAF_INRAE=5.263;MAF_USDA=8.333
NC_035080.1	61415841	.	G	A	.	.	MAF_USDA=1.639
NC_035080.1	61415864	.	G	A	.	.	MAF_USDA=4.098
NC_035080.1	61415992	.	G	A	.	.	MAF_USDA=2.459
NC_035080.1	61415995	.	C	A	.	.	MAF_INRAE=5.263;MAF_USDA=8.333
NC_035080.1	61416026	.	A	C	.	.	MAF_INRAE=5.263;MAF_USDA=8.333
NC_035080.1	61416064	.	C	T	.	.	MAF_USDA=4.918
NC_035080.1	61416067	.	C	A	.	.	MAF_USDA=3.279
NC_035080.1	61416159	.	C	A	.	.	MAF_USDA=5.738
NC_035080.1	61416160	.	G	A	.	.	MAF_INRAE=5.263;MAF_USDA=2.083
NC_035080.1	61416182	.	G	A	.	.	MAF_INRAE=28.481;MAF_USDA=18.235
NC_035080.1	61416249	.	G	A	.	.	MAF_INRAE=24.684;MAF_USDA=8.197
NC_035080.1	61416270	.	T	G	.	.	MAF_USDA=4.098
NC_035080.1	61416284	.	A	G	.	.	MAF_INRAE=8.228;MAF_USDA=3.279
NC_035080.1	61416384	.	G	T	.	.	MAF_USDA=18.852
NC_035080.1	61416497	.	C	A	.	.	MAF_INRAE=32.5
NC_035080.1	61416540	.	C	T	.	.	MAF_INRAE=32.5
NC_035080.1	61416579	.	T	A	.	.	MAF_INRAE=28.481;MAF_USDA=23.529
NC_035080.1	61416585	.	A	G	.	.	MAF_USDA=12.353
NC_035080.1	61416587	.	T	G	.	.	MAF_USDA=12.941
NC_035080.1	61416595	.	C	A	.	.	MAF_USDA=2.459
NC_035080.1	61416596	.	A	T	.	.	MAF_USDA=3.279
NC_035080.1	61416600	.	G	T	.	.	MAF_USDA=2.083
NC_035080.1	61416626	.	C	T	.	.	MAF_INRAE=12.025;MAF_USDA=29.167
NC_035080.1	61416685	.	C	G	.	.	MAF_INRAE=32.5;MAF_USDA=27.647
NC_035080.1	61416728	.	A	T	.	.	MAF_INRAE=5.263
NC_035080.1	61416732	.	G	T	.	.	MAF_INRAE=25.833;MAF_USDA=39.412
NC_035080.1	61416872	.	A	T	.	.	MAF_USDA=36.31
NC_035080.1	61416875	.	G	C	.	.	MAF_INRAE=34.167;MAF_USDA=12.5
NC_035080.1	61416953	.	A	G	.	.	MAF_USDA=16.667
NC_035080.1	61416966	.	A	C	.	.	MAF_INRAE=28.481;MAF_USDA=19.643
NC_035080.1	61416972	.	T	C	.	.	MAF_INRAE=28.481;MAF_USDA=20.238
NC_035080.1	61416988	.	C	A	.	.	MAF_INRAE=5.263;MAF_USDA=8.333
NC_035080.1	61417043	.	C	T	.	.	MAF_INRAE=31.646;MAF_USDA=11.176
NC_035080.1	61417068	.	G	C	.	.	MAF_INRAE=32.5;MAF_USDA=10.656
NC_035080.1	61417088	.	T	G	.	.	MAF_INRAE=26.582;MAF_USDA=31.765
NC_035080.1	61417089	.	T	C	.	.	MAF_USDA=3.279
NC_035080.1	61417151	.	T	A	.	.	MAF_USDA=2.459
NC_035080.1	61417166	.	C	A	.	.	MAF_INRAE=8.228;MAF_USDA=22.353
NC_035080.1	61417215	.	C	T	.	.	MAF_USDA=8.333
NC_035080.1	61417267	.	T	C	.	.	MAF_INRAE=16.456;MAF_USDA=8.333
NC_035080.1	61417300	.	C	A	.	.	MAF_INRAE=12.025;MAF_USDA=34.426
NC_035080.1	61417317	.	G	A	.	.	MAF_INRAE=33.544;MAF_USDA=45.0
NC_035080.1	61417434	.	A	G	.	.	MAF_USDA=2.941
NC_035080.1	61417594	.	A	G	.	.	MAF_INRAE=43.671;MAF_USDA=16.667
NC_035080.1	61417620	.	T	A	.	.	MAF_INRAE=3.797;MAF_USDA=6.548
NC_035080.1	61417622	.	G	A	.	.	MAF_USDA=4.167
NC_035080.1	61417626	.	C	T	.	.	MAF_INRAE=6.962;MAF_USDA=7.143
NC_035080.1	61417649	.	T	G	.	.	MAF_USDA=2.083
NC_035080.1	61417733	.	G	A	.	.	MAF_INRAE=12.025;MAF_USDA=33.333
NC_035080.1	61417834	.	T	A	.	.	MAF_INRAE=27.215;MAF_USDA=10.0
NC_035080.1	61417837	.	C	A	.	.	MAF_INRAE=32.5;MAF_USDA=5.294
NC_035080.1	61417864	.	A	G	.	.	MAF_INRAE=19.167
NC_035080.1	61417869	.	C	A	.	.	MAF_INRAE=5.263;MAF_USDA=5.738
NC_035080.1	61417882	.	T	C	.	.	MAF_INRAE=10.526;MAF_USDA=9.412
NC_035080.1	61417900	.	G	A	.	.	MAF_INRAE=23.418;MAF_USDA=4.098
NC_035080.1	61417901	.	A	G	.	.	MAF_INRAE=25.833;MAF_USDA=4.098
NC_035080.1	61417999	.	C	T	.	.	MAF_INRAE=34.81;MAF_USDA=19.412
NC_035080.1	61418020	.	G	A	.	.	MAF_USDA=4.167
NC_035080.1	61418052	.	G	C	.	.	MAF_INRAE=5.263;MAF_USDA=6.471
NC_035080.1	61418075	.	G	T	.	.	MAF_USDA=3.279
NC_035080.1	61418232	.	T	A	.	.	MAF_INRAE=38.608;MAF_USDA=22.917
NC_035080.1	61418264	.	A	G	.	.	MAF_USDA=1.639
NC_035080.1	61418278	.	C	G	.	.	MAF_INRAE=34.81;MAF_USDA=26.471
NC_035080.1	61418306	.	C	T	.	.	MAF_USDA=4.167
NC_035080.1	61418381	.	A	T	.	.	MAF_INRAE=34.81;MAF_USDA=25.595
NC_035080.1	61418395	.	C	T	.	.	MAF_USDA=4.167
NC_035080.1	61418402	.	T	A	.	.	MAF_INRAE=5.263;MAF_USDA=3.333
NC_035080.1	61418403	.	C	T	.	.	MAF_USDA=4.167
NC_035080.1	61418409	.	C	T	.	.	MAF_INRAE=5.263;MAF_USDA=3.333
NC_035080.1	61418497	.	G	C	.	.	MAF_INRAE=34.81;MAF_USDA=27.381
NC_035080.1	61418574	.	T	A	.	.	MAF_USDA=1.639
NC_035080.1	61418705	.	C	T	.	.	MAF_USDA=7.5
NC_035080.1	61418737	.	A	G	.	.	MAF_USDA=7.738
NC_035080.1	61418789	.	A	T	.	.	MAF_USDA=1.667
NC_035080.1	61418815	.	C	A	.	.	MAF_INRAE=2.532;MAF_USDA=5.357
NC_035080.1	61418825	.	C	A	.	.	MAF_USDA=1.667
NC_035080.1	61418847	.	G	T	.	.	MAF_USDA=6.667
NC_035080.1	61418863	.	T	G	.	.	MAF_INRAE=15.789;MAF_USDA=8.333
NC_035080.1	61418924	.	G	A	.	.	MAF_INRAE=44.937;MAF_USDA=47.024
NC_035080.1	61418992	.	C	T	.	.	MAF_INRAE=32.911;MAF_USDA=28.571
NC_035080.1	61419076	.	C	T	.	.	MAF_INRAE=30.833
NC_035080.1	61419117	.	T	A	.	.	MAF_INRAE=32.278;MAF_USDA=11.667
NC_035080.1	61419136	.	C	T	.	.	MAF_USDA=1.667
NC_035080.1	61419143	.	T	C	.	.	MAF_INRAE=32.5
NC_035080.1	61419173	.	C	T	.	.	MAF_INRAE=5.263
NC_035080.1	61419228	.	A	G	.	.	MAF_USDA=4.762
NC_035080.1	61419237	.	G	A	.	.	MAF_INRAE=32.278;MAF_USDA=11.667
NC_035080.1	61419270	.	G	T	.	.	MAF_USDA=4.167
NC_035080.1	61419273	.	C	T	.	.	MAF_INRAE=5.263;MAF_USDA=4.762
NC_035080.1	61419294	.	C	G	.	.	MAF_USDA=5.357
NC_035080.1	61419361	.	A	C	.	.	MAF_USDA=7.5
NC_035080.1	61419363	.	T	A	.	.	MAF_USDA=1.667
NC_035080.1	61419376	.	A	G	.	.	MAF_INRAE=23.418;MAF_USDA=4.167
NC_035080.1	61419411	.	T	C	.	.	MAF_INRAE=9.167;MAF_USDA=7.5
NC_035080.1	61419432	.	A	G	.	.	MAF_USDA=2.083
NC_035080.1	61419452	.	T	A	.	.	MAF_INRAE=34.177;MAF_USDA=14.583
NC_035080.1	61419456	.	A	T	.	.	MAF_INRAE=41.667;MAF_USDA=14.583
NC_035080.1	61419481	.	T	A	.	.	MAF_INRAE=46.203;MAF_USDA=39.759
NC_035080.1	61419483	.	A	T	.	.	MAF_INRAE=44.167;MAF_USDA=39.759
NC_035080.1	61419502	.	T	A	.	.	MAF_INRAE=32.911;MAF_USDA=28.916
NC_035080.1	61419546	.	G	A	.	.	MAF_USDA=3.333
NC_035080.1	61419591	.	A	G	.	.	MAF_USDA=6.667
NC_035080.1	61419650	.	C	A	.	.	MAF_INRAE=9.167;MAF_USDA=24.118
NC_035080.1	61419713	.	C	A	.	.	MAF_INRAE=32.5
NC_035080.1	61419742	.	G	T	.	.	MAF_INRAE=32.911;MAF_USDA=10.656
NC_035080.1	61419808	.	G	A	.	.	MAF_USDA=2.459
NC_035080.1	61419832	.	C	T	.	.	MAF_INRAE=6.329;MAF_USDA=21.176
NC_035080.1	61419844	.	G	A	.	.	MAF_INRAE=6.329;MAF_USDA=17.647
NC_035080.1	61419849	.	G	A	.	.	MAF_USDA=4.167
NC_035080.1	61419865	.	T	A	.	.	MAF_INRAE=22.152;MAF_USDA=41.667
NC_035080.1	61419923	.	G	A	.	.	MAF_INRAE=29.114;MAF_USDA=28.824
NC_035080.1	61419982	.	A	G	.	.	MAF_USDA=4.167
NC_035080.1	61419986	.	T	C	.	.	MAF_INRAE=5.263;MAF_USDA=8.333
NC_035080.1	61420040	.	G	T	.	.	MAF_INRAE=5.263;MAF_USDA=5.738
NC_035080.1	61420047	.	G	A	.	.	MAF_USDA=1.639
NC_035080.1	61420087	.	A	G	.	.	MAF_INRAE=32.911;MAF_USDA=40.588
NC_035080.1	61420127	.	C	A	.	.	MAF_INRAE=5.263;MAF_USDA=10.417
NC_035080.1	61420251	.	G	A	.	.	MAF_USDA=4.918
NC_035080.1	61420256	.	G	A	.	.	MAF_INRAE=14.167;MAF_USDA=8.824
NC_035080.1	61420273	.	A	T	.	.	MAF_INRAE=32.911;MAF_USDA=15.882
NC_035080.1	61420305	.	G	A	.	.	MAF_USDA=2.941
NC_035080.1	61420350	.	T	C	.	.	MAF_INRAE=11.392;MAF_USDA=29.167
NC_035080.1	61420363	.	A	G	.	.	MAF_USDA=4.167
NC_035080.1	61420372	.	C	T	.	.	MAF_INRAE=31.579;MAF_USDA=18.824
NC_035080.1	61420390	.	T	C	.	.	MAF_USDA=20.833
NC_035080.1	61420421	.	C	G	.	.	MAF_INRAE=5.263;MAF_USDA=6.471
NC_035080.1	61420457	.	T	C	.	.	MAF_INRAE=5.263
NC_035080.1	61420546	.	G	A	.	.	MAF_INRAE=8.333;MAF_USDA=6.557
NC_035080.1	61420559	.	A	C	.	.	MAF_INRAE=5.263;MAF_USDA=9.412
NC_035080.1	61420599	.	A	T	.	.	MAF_INRAE=2.532;MAF_USDA=4.706
NC_035080.1	61420663	.	G	C	.	.	MAF_USDA=47.917
NC_035080.1	61420665	.	A	T	.	.	MAF_USDA=47.917
NC_035080.1	61420666	.	T	C	.	.	MAF_USDA=47.917
NC_035080.1	61420669	.	A	T	.	.	MAF_USDA=47.917
NC_035080.1	61420670	.	A	G	.	.	MAF_USDA=47.917
NC_035080.1	61420679	.	T	C	.	.	MAF_INRAE=34.81;MAF_USDA=11.765
NC_035080.1	61420689	.	T	G	.	.	MAF_USDA=4.118
NC_035080.1	61420768	.	C	A	.	.	MAF_USDA=3.529
NC_035080.1	61420774	.	G	A	.	.	MAF_USDA=3.529
NC_035080.1	61420781	.	G	A	.	.	MAF_USDA=3.529
NC_035080.1	61420828	.	C	G	.	.	MAF_USDA=4.167
NC_035080.1	61420865	.	C	G	.	.	MAF_INRAE=34.81;MAF_USDA=12.941
NC_035080.1	61420884	.	A	C	.	.	MAF_INRAE=36.709;MAF_USDA=34.118
NC_035080.1	61420907	.	A	G	.	.	MAF_USDA=1.765
NC_035080.1	61420940	.	T	C	.	.	MAF_INRAE=16.456;MAF_USDA=20.238
NC_035080.1	61420941	.	C	A	.	.	MAF_INRAE=11.667;MAF_USDA=20.238
NC_035080.1	61421188	.	C	A	.	.	MAF_USDA=9.836
NC_035080.1	61421274	.	A	T	.	.	MAF_USDA=47.917
NC_035080.1	61421300	.	T	C	.	.	MAF_INRAE=5.263;MAF_USDA=2.941
NC_035080.1	61421389	.	A	C	.	.	MAF_INRAE=8.228;MAF_USDA=4.098
NC_035080.1	61421426	.	A	G	.	.	MAF_INRAE=22.152;MAF_USDA=4.918
NC_035080.1	61421519	.	C	T	.	.	MAF_USDA=4.098
NC_035080.1	61421631	.	T	G	.	.	MAF_INRAE=16.456;MAF_USDA=24.118
NC_035080.1	61421639	.	A	T	.	.	MAF_INRAE=16.456;MAF_USDA=23.529
NC_035080.1	61421640	.	C	T	.	.	MAF_INRAE=11.667;MAF_USDA=23.529
NC_035080.1	61421664	.	A	C	.	.	MAF_USDA=7.059
NC_035080.1	61421673	.	G	A	.	.	MAF_USDA=4.167
NC_035080.1	61421793	.	A	G	.	.	MAF_USDA=4.167
NC_035080.1	61421833	.	T	A	.	.	MAF_INRAE=12.025;MAF_USDA=29.167
NC_035080.1	61421856	.	G	C	.	.	MAF_USDA=2.459
NC_035080.1	61421888	.	G	T	.	.	MAF_INRAE=13.333
NC_035080.1	61421889	.	T	C	.	.	MAF_INRAE=5.263;MAF_USDA=8.333
NC_035080.1	61421946	.	A	C	.	.	MAF_INRAE=10.759;MAF_USDA=24.118
NC_035080.1	61421970	.	C	T	.	.	MAF_INRAE=15.789;MAF_USDA=9.836
NC_035080.1	61422021	.	C	T	.	.	MAF_USDA=4.167
NC_035080.1	61422047	.	T	C	.	.	MAF_USDA=1.639
NC_035080.1	61422151	.	A	T	.	.	MAF_INRAE=9.494;MAF_USDA=9.836
NC_035080.1	61422164	.	A	G	.	.	MAF_INRAE=15.789;MAF_USDA=4.918
NC_035080.1	61422280	.	A	G	.	.	MAF_USDA=1.639
NC_035080.1	61422312	.	G	A	.	.	MAF_INRAE=2.532;MAF_USDA=4.706
NC_035080.1	61422327	.	T	A	.	.	MAF_INRAE=24.167
NC_035080.1	61422449	.	T	G	.	.	MAF_USDA=8.333
NC_035080.1	61422461	.	C	T	.	.	MAF_USDA=8.333
NC_035080.1	61422686	.	A	G	.	.	MAF_USDA=2.459
NC_035080.1	61422798	.	C	A	.	.	MAF_USDA=4.167
NC_035080.1	61422825	.	T	C	.	.	MAF_INRAE=43.038;MAF_USDA=38.824
NC_035080.1	61422979	.	G	T	.	.	MAF_USDA=3.279
NC_035080.1	61422980	.	G	A	.	.	MAF_USDA=3.279
NC_035080.1	61423024	.	A	T	.	.	MAF_INRAE=13.333;MAF_USDA=2.459
NC_035080.1	61423039	.	T	A	.	.	MAF_USDA=1.765
NC_035080.1	61423192	.	A	G	.	.	MAF_USDA=2.083
NC_035080.1	61423331	.	A	C	.	.	MAF_USDA=2.083
NC_035080.1	61423387	.	C	G	.	.	MAF_USDA=3.279
NC_035080.1	61423579	.	C	A	.	.	MAF_USDA=9.836
NC_035080.1	61423615	.	T	A	.	.	MAF_INRAE=10.526;MAF_USDA=10.588
NC_035080.1	61423619	.	G	T	.	.	MAF_USDA=1.765
NC_035080.1	61423656	.	C	G	.	.	MAF_INRAE=43.038;MAF_USDA=23.529
NC_035080.1	61423699	.	A	G	.	.	MAF_USDA=3.279
NC_035080.1	61423709	.	C	T	.	.	MAF_USDA=1.639
NC_035080.1	61423735	.	T	A	.	.	MAF_USDA=5.294
NC_035080.1	61423779	.	T	C	.	.	MAF_INRAE=13.333
NC_035080.1	61423835	.	A	C	.	.	MAF_INRAE=43.038;MAF_USDA=40.588
NC_035080.1	61423880	.	A	T	.	.	MAF_INRAE=43.038;MAF_USDA=22.353
NC_035080.1	61423954	.	C	T	.	.	MAF_USDA=20.833
NC_035080.1	61424027	.	A	G	.	.	MAF_USDA=9.016
NC_035080.1	61424031	.	G	T	.	.	MAF_INRAE=5.263
NC_035080.1	61424068	.	A	C	.	.	MAF_USDA=1.765
NC_035080.1	61424105	.	G	A	.	.	MAF_INRAE=41.139;MAF_USDA=28.235
NC_035080.1	61424172	.	A	G	.	.	MAF_INRAE=5.263;MAF_USDA=16.471
NC_035080.1	61424215	.	C	T	.	.	MAF_USDA=1.639
NC_035080.1	61424222	.	A	C	.	.	MAF_USDA=12.353
NC_035080.1	61424384	.	A	C	.	.	MAF_INRAE=5.263;MAF_USDA=12.295
NC_035080.1	61424403	.	C	T	.	.	MAF_INRAE=13.333;MAF_USDA=20.833
NC_035080.1	61424404	.	G	T	.	.	MAF_USDA=7.377
NC_035080.1	61424480	.	T	A	.	.	MAF_INRAE=44.937;MAF_USDA=38.235
NC_035080.1	61424549	.	C	A	.	.	MAF_INRAE=25.0;MAF_USDA=1.176
NC_035080.1	61424564	.	T	C	.	.	MAF_INRAE=32.911;MAF_USDA=27.647
NC_035080.1	61424651	.	C	A	.	.	MAF_USDA=1.639
NC_035080.1	61424654	.	C	A	.	.	MAF_INRAE=44.304;MAF_USDA=36.471
NC_035080.1	61424668	.	G	T	.	.	MAF_USDA=7.377
NC_035080.1	61424773	.	C	A	.	.	MAF_INRAE=13.333;MAF_USDA=18.75
NC_035080.1	61424936	.	C	T	.	.	MAF_INRAE=5.263
NC_035080.1	61424971	.	G	A	.	.	MAF_INRAE=44.304;MAF_USDA=35.882
NC_035080.1	61425001	.	A	T	.	.	MAF_INRAE=36.076;MAF_USDA=41.176
NC_035080.1	61425032	.	T	G	.	.	MAF_INRAE=45.57;MAF_USDA=38.235
NC_035080.1	61425108	.	T	G	.	.	MAF_INRAE=19.62;MAF_USDA=21.765
NC_035080.1	61425143	.	G	A	.	.	MAF_INRAE=34.177;MAF_USDA=25.294
NC_035080.1	61425145	.	T	G	.	.	MAF_USDA=2.459
NC_035080.1	61425205	.	A	T	.	.	MAF_USDA=4.918
NC_035080.1	61425206	.	T	A	.	.	MAF_USDA=4.098
NC_035080.1	61425209	.	A	G	.	.	MAF_INRAE=35.443;MAF_USDA=40.588
NC_035080.1	61425293	.	T	A	.	.	MAF_INRAE=21.519;MAF_USDA=37.059
NC_035080.1	61425485	.	A	T	.	.	MAF_INRAE=13.333;MAF_USDA=18.75
NC_035080.1	61425487	.	G	T	.	.	MAF_USDA=1.639
NC_035080.1	61425488	.	G	A	.	.	MAF_USDA=1.639
NC_035080.1	61425507	.	T	C	.	.	MAF_INRAE=18.333;MAF_USDA=12.353
NC_035080.1	61425608	.	C	A	.	.	MAF_INRAE=34.167;MAF_USDA=22.353
NC_035080.1	61425665	.	A	G	.	.	MAF_USDA=8.333
NC_035080.1	61425742	.	A	C	.	.	MAF_INRAE=9.167
NC_035080.1	61425745	.	G	T	.	.	MAF_INRAE=13.333
NC_035080.1	61425760	.	A	C	.	.	MAF_INRAE=23.418;MAF_USDA=21.765
NC_035080.1	61425800	.	T	A	.	.	MAF_USDA=3.279
NC_035080.1	61425807	.	A	G	.	.	MAF_USDA=3.279
NC_035080.1	61425813	.	C	G	.	.	MAF_USDA=10.588
NC_035080.1	61425846	.	T	A	.	.	MAF_USDA=10.0
NC_035080.1	61425899	.	C	T	.	.	MAF_USDA=3.279
NC_035080.1	61425916	.	G	A	.	.	MAF_INRAE=21.053;MAF_USDA=4.118
NC_035080.1	61426054	.	T	C	.	.	MAF_USDA=10.0
NC_035080.1	61426071	.	G	A	.	.	MAF_USDA=4.098
NC_035080.1	61426072	.	T	G	.	.	MAF_USDA=3.279
NC_035080.1	61426099	.	C	A	.	.	MAF_USDA=18.75
NC_035080.1	61426129	.	A	G	.	.	MAF_USDA=4.098
NC_035080.1	61426180	.	C	T	.	.	MAF_USDA=1.639
NC_035080.1	61426212	.	C	A	.	.	MAF_USDA=20.833
NC_035080.1	61426232	.	T	C	.	.	MAF_INRAE=43.038;MAF_USDA=23.529
NC_035080.1	61426258	.	C	A	.	.	MAF_INRAE=15.789
NC_035080.1	61426283	.	G	A	.	.	MAF_USDA=1.639
NC_035080.1	61426287	.	G	A	.	.	MAF_USDA=1.639
NC_035080.1	61426305	.	G	C	.	.	MAF_INRAE=13.291;MAF_USDA=15.294
NC_035080.1	61426341	.	T	C	.	.	MAF_INRAE=32.5;MAF_USDA=8.333
NC_035080.1	61426375	.	T	C	.	.	MAF_USDA=8.333
NC_035080.1	61426385	.	T	C	.	.	MAF_USDA=2.459
NC_035080.1	61426427	.	C	A	.	.	MAF_USDA=5.882
NC_035080.1	61426544	.	A	C	.	.	MAF_USDA=45.833
NC_035080.1	61427581	.	T	G	.	.	MAF_USDA=4.545
NC_035080.1	61427746	.	G	T	.	.	MAF_USDA=20.833
NC_035080.1	61427827	.	T	A	.	.	MAF_INRAE=5.263;MAF_USDA=3.529
NC_035080.1	61427919	.	C	A	.	.	MAF_INRAE=30.38;MAF_USDA=24.118
NC_035080.1	61427991	.	C	T	.	.	MAF_INRAE=9.167;MAF_USDA=1.639
NC_035080.1	61427998	.	T	C	.	.	MAF_USDA=3.279
NC_035080.1	61428001	.	C	T	.	.	MAF_USDA=3.279
NC_035080.1	61428083	.	C	A	.	.	MAF_USDA=10.588
NC_035080.1	61428125	.	A	C	.	.	MAF_INRAE=5.263;MAF_USDA=4.118
NC_035080.1	61428147	.	G	T	.	.	MAF_INRAE=9.167;MAF_USDA=5.882
NC_035080.1	61428240	.	G	C	.	.	MAF_USDA=1.639
NC_035080.1	61428253	.	C	A	.	.	MAF_USDA=9.016
NC_035080.1	61428270	.	A	G	.	.	MAF_USDA=7.377
NC_035080.1	61428312	.	C	T	.	.	MAF_USDA=1.639
NC_035080.1	61428366	.	T	C	.	.	MAF_INRAE=5.263;MAF_USDA=8.333
NC_035080.1	61428498	.	A	T	.	.	MAF_INRAE=5.263
NC_035080.1	61428517	.	T	C	.	.	MAF_USDA=4.167
NC_035080.1	61428518	.	C	A	.	.	MAF_INRAE=5.263;MAF_USDA=5.882
NC_035080.1	61428553	.	G	A	.	.	MAF_USDA=4.167
NC_035080.1	61428650	.	C	T	.	.	MAF_INRAE=13.291;MAF_USDA=15.294
NC_035080.1	61428722	.	A	G	.	.	MAF_INRAE=13.333;MAF_USDA=18.75
NC_035080.1	61428727	.	T	C	.	.	MAF_INRAE=36.076;MAF_USDA=46.471
NC_035080.1	61428857	.	G	A	.	.	MAF_USDA=1.765
NC_035080.1	61428872	.	A	T	.	.	MAF_INRAE=5.263;MAF_USDA=5.294
NC_035080.1	61428897	.	A	C	.	.	MAF_INRAE=5.263;MAF_USDA=4.706
NC_035080.1	61429028	.	G	A	.	.	MAF_INRAE=5.263;MAF_USDA=4.706
NC_035080.1	61429046	.	A	T	.	.	MAF_INRAE=21.519;MAF_USDA=28.235
NC_035080.1	61429066	.	G	A	.	.	MAF_INRAE=5.263;MAF_USDA=4.706
NC_035080.1	61429067	.	C	T	.	.	MAF_USDA=4.098
NC_035080.1	61429177	.	T	G	.	.	MAF_INRAE=5.263;MAF_USDA=4.118
NC_035080.1	61429230	.	T	A	.	.	MAF_INRAE=5.263;MAF_USDA=4.118
NC_035080.1	61429263	.	T	C	.	.	MAF_INRAE=12.658;MAF_USDA=15.294
NC_035080.1	61429286	.	G	A	.	.	MAF_INRAE=9.167;MAF_USDA=1.639
NC_035080.1	61429314	.	A	T	.	.	MAF_INRAE=43.038;MAF_USDA=28.824
NC_035080.1	61429350	.	G	T	.	.	MAF_USDA=1.667
NC_035080.1	61429393	.	C	A	.	.	MAF_INRAE=15.789
NC_035080.1	61429469	.	C	G	.	.	MAF_USDA=3.279
NC_035080.1	61429554	.	G	T	.	.	MAF_USDA=2.459
NC_035080.1	61429655	.	A	C	.	.	MAF_INRAE=13.291;MAF_USDA=8.333
NC_035080.1	61429656	.	C	G	.	.	MAF_USDA=10.417
NC_035080.1	61429658	.	A	C	.	.	MAF_USDA=8.333
NC_035080.1	61429690	.	A	T	.	.	MAF_USDA=2.083
NC_035080.1	61429694	.	A	T	.	.	MAF_USDA=4.167
NC_035080.1	61429717	.	T	C	.	.	MAF_INRAE=21.519
NC_035080.1	61429724	.	C	A	.	.	MAF_USDA=1.765
NC_035080.1	61429734	.	G	A	.	.	MAF_USDA=3.529
NC_035080.1	61429741	.	C	T	.	.	MAF_INRAE=5.263;MAF_USDA=3.529
NC_035080.1	61429806	.	G	A	.	.	MAF_INRAE=13.333;MAF_USDA=22.917
NC_035080.1	61429823	.	C	T	.	.	MAF_USDA=3.279
NC_035080.1	61429840	.	C	G	.	.	MAF_USDA=3.529
NC_035080.1	61429851	.	G	A	.	.	MAF_USDA=3.333
NC_035080.1	61429868	.	A	T	.	.	MAF_USDA=5.294
NC_035080.1	61429923	.	C	G	.	.	MAF_USDA=4.167
NC_035080.1	61430030	.	C	T	.	.	MAF_USDA=9.836
NC_035080.1	61430031	.	G	A	.	.	MAF_INRAE=25.0
NC_035080.1	61430033	.	C	A	.	.	MAF_INRAE=28.481;MAF_USDA=10.588
NC_035080.1	61430034	.	G	A	.	.	MAF_INRAE=25.833;MAF_USDA=10.0
NC_035080.1	61430112	.	C	T	.	.	MAF_USDA=1.765
NC_035080.1	61430122	.	A	G	.	.	MAF_USDA=5.738
NC_035080.1	61430179	.	G	T	.	.	MAF_INRAE=8.333
NC_035080.1	61430190	.	T	A	.	.	MAF_USDA=4.167
NC_035080.1	61430341	.	A	G	.	.	MAF_INRAE=43.038;MAF_USDA=22.941
NC_035080.1	61430353	.	A	G	.	.	MAF_INRAE=43.038;MAF_USDA=22.941
NC_035080.1	61430367	.	C	A	.	.	MAF_INRAE=31.013;MAF_USDA=23.529
NC_035080.1	61430368	.	A	T	.	.	MAF_USDA=4.167
NC_035080.1	61430370	.	T	G	.	.	MAF_INRAE=12.025;MAF_USDA=12.5
NC_035080.1	61430374	.	T	G	.	.	MAF_INRAE=13.333;MAF_USDA=18.75
NC_035080.1	61430376	.	G	A	.	.	MAF_INRAE=20.253;MAF_USDA=13.529
NC_035080.1	61430478	.	C	T	.	.	MAF_USDA=4.098
NC_035080.1	61430494	.	T	G	.	.	MAF_USDA=2.5
NC_035080.1	61430502	.	A	C	.	.	MAF_USDA=4.167
NC_035080.1	61430793	.	C	T	.	.	MAF_USDA=8.333
NC_035080.1	61430909	.	A	G	.	.	MAF_INRAE=41.139;MAF_USDA=49.412
NC_035080.1	61430959	.	T	A	.	.	MAF_INRAE=20.886;MAF_USDA=31.176
NC_035080.1	61431031	.	T	C	.	.	MAF_INRAE=2.5
NC_035080.1	61431037	.	T	C	.	.	MAF_INRAE=2.5
NC_035080.1	61431052	.	G	A	.	.	MAF_INRAE=44.167;MAF_USDA=33.529
NC_035080.1	61431053	.	C	T	.	.	MAF_INRAE=1.667
NC_035080.1	61431067	.	C	T	.	.	MAF_USDA=22.353
NC_035080.1	61431092	.	C	T	.	.	MAF_USDA=3.279
NC_035080.1	61431138	.	A	T	.	.	MAF_USDA=9.836
NC_035080.1	61431144	.	C	T	.	.	MAF_INRAE=12.5;MAF_USDA=18.75
NC_035080.1	61431152	.	G	A	.	.	MAF_USDA=1.639
NC_035080.1	61431184	.	C	T	.	.	MAF_INRAE=20.253;MAF_USDA=13.529
NC_035080.1	61431224	.	T	G	.	.	MAF_INRAE=5.263;MAF_USDA=2.941
NC_035080.1	61431292	.	T	C	.	.	MAF_INRAE=2.5
NC_035080.1	61431295	.	T	C	.	.	MAF_INRAE=2.5
NC_035080.1	61431307	.	G	A	.	.	MAF_USDA=1.639
NC_035080.1	61431313	.	C	T	.	.	MAF_INRAE=2.5
NC_035080.1	61431314	.	C	A	.	.	MAF_USDA=1.765
NC_035080.1	61431315	.	A	G	.	.	MAF_INRAE=2.5
NC_035080.1	61431388	.	G	A	.	.	MAF_USDA=3.279
NC_035080.1	61431389	.	C	T	.	.	MAF_USDA=4.098
NC_035080.1	61431484	.	G	T	.	.	MAF_INRAE=5.263;MAF_USDA=9.016
NC_035080.1	61431510	.	A	G	.	.	MAF_INRAE=13.291;MAF_USDA=15.882
NC_035080.1	61431595	.	C	T	.	.	MAF_USDA=4.706
NC_035080.1	61431602	.	C	T	.	.	MAF_USDA=9.836
NC_035080.1	61431615	.	G	A	.	.	MAF_INRAE=43.038;MAF_USDA=27.059
NC_035080.1	61431629	.	C	T	.	.	MAF_USDA=2.083
NC_035080.1	61431720	.	G	A	.	.	MAF_USDA=4.167
NC_035080.1	61431742	.	G	A	.	.	MAF_USDA=4.167
NC_035080.1	61431745	.	A	G	.	.	MAF_INRAE=45.0;MAF_USDA=25.0
NC_035080.1	61431808	.	G	T	.	.	MAF_INRAE=45.0;MAF_USDA=26.786
NC_035080.1	61431891	.	C	T	.	.	MAF_INRAE=45.0;MAF_USDA=25.904
NC_035080.1	61431918	.	G	A	.	.	MAF_INRAE=25.0
NC_035080.1	61431944	.	G	A	.	.	MAF_USDA=10.0
NC_035080.1	61431997	.	A	G	.	.	MAF_USDA=13.095
NC_035080.1	61432097	.	C	G	.	.	MAF_USDA=4.167
NC_035080.1	61432145	.	G	A	.	.	MAF_INRAE=45.0;MAF_USDA=26.786
NC_035080.1	61432162	.	C	T	.	.	MAF_USDA=7.738
NC_035080.1	61432178	.	T	A	.	.	MAF_USDA=2.5
NC_035080.1	61432221	.	C	T	.	.	MAF_INRAE=13.333;MAF_USDA=18.75
NC_035080.1	61432238	.	G	A	.	.	MAF_USDA=4.118
NC_035080.1	61432243	.	G	A	.	.	MAF_INRAE=5.263
NC_035080.1	61432258	.	G	A	.	.	MAF_INRAE=13.291;MAF_USDA=16.471
NC_035080.1	61432273	.	C	T	.	.	MAF_INRAE=43.038;MAF_USDA=29.412
NC_035080.1	61432336	.	A	C	.	.	MAF_INRAE=21.519;MAF_USDA=29.412
NC_035080.1	61432340	.	A	C	.	.	MAF_USDA=9.836
NC_035080.1	61432409	.	G	T	.	.	MAF_INRAE=5.263;MAF_USDA=4.118
NC_035080.1	61432440	.	C	T	.	.	MAF_INRAE=13.291;MAF_USDA=16.471
NC_035080.1	61432443	.	T	C	.	.	MAF_USDA=5.738
NC_035080.1	61432452	.	A	G	.	.	MAF_INRAE=15.19;MAF_USDA=20.588
NC_035080.1	61432455	.	G	T	.	.	MAF_INRAE=43.038;MAF_USDA=22.941
NC_035080.1	61432555	.	A	T	.	.	MAF_INRAE=43.038;MAF_USDA=27.059
NC_035080.1	61432564	.	C	T	.	.	MAF_INRAE=43.671;MAF_USDA=21.176
NC_035080.1	61432646	.	G	A	.	.	MAF_USDA=1.639
NC_035080.1	61432772	.	C	T	.	.	MAF_INRAE=5.263;MAF_USDA=4.167
NC_035080.1	61432780	.	G	A	.	.	MAF_INRAE=3.165;MAF_USDA=10.588
NC_035080.1	61432821	.	G	T	.	.	MAF_INRAE=43.038;MAF_USDA=20.0
NC_035080.1	61432945	.	C	A	.	.	MAF_INRAE=25.0
NC_035080.1	61432999	.	G	C	.	.	MAF_USDA=11.31
NC_035080.1	61433002	.	C	T	.	.	MAF_INRAE=45.833;MAF_USDA=29.167
NC_035080.1	61433012	.	G	C	.	.	MAF_INRAE=13.333;MAF_USDA=10.417
NC_035080.1	61433014	.	C	T	.	.	MAF_INRAE=13.333;MAF_USDA=10.417
NC_035080.1	61433128	.	G	A	.	.	MAF_INRAE=9.167
NC_035080.1	61433174	.	A	C	.	.	MAF_INRAE=19.167
NC_035080.1	61433189	.	T	A	.	.	MAF_USDA=3.279
NC_035080.1	61433255	.	A	G	.	.	MAF_INRAE=5.263;MAF_USDA=11.176
NC_035080.1	61433278	.	C	T	.	.	MAF_USDA=10.0
NC_035080.1	61433292	.	C	G	.	.	MAF_INRAE=13.291;MAF_USDA=16.667
NC_035080.1	61433331	.	G	T	.	.	MAF_INRAE=5.263;MAF_USDA=4.167
NC_035080.1	61433336	.	C	T	.	.	MAF_INRAE=20.886;MAF_USDA=30.952
NC_035080.1	61433396	.	C	T	.	.	MAF_USDA=4.167
NC_035080.1	61433465	.	A	T	.	.	MAF_USDA=2.083
NC_035080.1	61433543	.	A	G	.	.	MAF_INRAE=36.842;MAF_USDA=17.059
NC_035080.1	61433552	.	A	G	.	.	MAF_INRAE=46.203;MAF_USDA=29.412
NC_035080.1	61433607	.	A	C	.	.	MAF_USDA=2.941
NC_035080.1	61433755	.	T	C	.	.	MAF_INRAE=13.333;MAF_USDA=18.75
NC_035080.1	61433760	.	G	A	.	.	MAF_INRAE=13.333;MAF_USDA=18.75
NC_035080.1	61433797	.	A	G	.	.	MAF_INRAE=15.789;MAF_USDA=7.059
NC_035080.1	61433883	.	G	C	.	.	MAF_USDA=4.706
NC_035080.1	61434110	.	C	T	.	.	MAF_INRAE=5.263
NC_035080.1	61434286	.	T	A	.	.	MAF_USDA=9.836
NC_035080.1	61434290	.	A	G	.	.	MAF_USDA=5.294
NC_035080.1	61434295	.	C	T	.	.	MAF_USDA=2.941
NC_035080.1	61434299	.	G	A	.	.	MAF_USDA=1.765
NC_035080.1	61434401	.	G	A	.	.	MAF_USDA=2.083
NC_035080.1	61434598	.	A	G	.	.	MAF_USDA=1.765
NC_035080.1	61434744	.	G	A	.	.	MAF_USDA=3.279
NC_035080.1	61434748	.	T	A	.	.	MAF_INRAE=5.833;MAF_USDA=8.333
NC_035080.1	61434843	.	G	T	.	.	MAF_INRAE=45.0;MAF_USDA=43.75
NC_035080.1	61434867	.	G	T	.	.	MAF_USDA=7.377
NC_035080.1	61434983	.	A	C	.	.	MAF_INRAE=5.263;MAF_USDA=4.706
NC_035080.1	61435005	.	G	T	.	.	MAF_USDA=5.882
NC_035080.1	61435130	.	G	A	.	.	MAF_INRAE=13.333;MAF_USDA=18.75
NC_035080.1	61435194	.	A	G	.	.	MAF_USDA=3.279
NC_035080.1	61435248	.	A	G	.	.	MAF_USDA=9.016
NC_035080.1	61435279	.	T	C	.	.	MAF_INRAE=15.789
NC_035080.1	61435300	.	GAA	GAT	.	.	MAF_USDA=18.75
NC_035080.1	61435302	.	A	T	.	.	MAF_INRAE=13.333;MAF_USDA=3.279
NC_035080.1	61435305	.	A	T	.	.	MAF_INRAE=46.203
NC_035080.1	61435554	.	A	C	.	.	MAF_USDA=3.279
NC_035080.1	61435578	.	T	G	.	.	MAF_USDA=1.639
NC_035080.1	61435602	.	A	C	.	.	MAF_INRAE=20.253;MAF_USDA=1.639
NC_035080.1	61435817	.	G	T	.	.	MAF_INRAE=43.038;MAF_USDA=24.118
NC_035080.1	61435908	.	G	A	.	.	MAF_USDA=9.836
NC_035080.1	61435930	.	C	T	.	.	MAF_INRAE=32.911;MAF_USDA=50.0
NC_035080.1	61435970	.	G	A	.	.	MAF_INRAE=13.333;MAF_USDA=18.75
NC_035080.1	61436027	.	C	T	.	.	MAF_INRAE=27.215;MAF_USDA=46.471
NC_035080.1	61436078	.	G	A	.	.	MAF_INRAE=5.263;MAF_USDA=4.118
NC_035080.1	61436117	.	T	A	.	.	MAF_USDA=7.647
NC_035080.1	61436123	.	T	C	.	.	MAF_INRAE=15.789
NC_035080.1	61436146	.	C	T	.	.	MAF_USDA=8.333
NC_035080.1	61436160	.	T	A	.	.	MAF_USDA=1.639
NC_035080.1	61436211	.	G	A	.	.	MAF_INRAE=5.263;MAF_USDA=4.118
NC_035080.1	61436222	.	G	A	.	.	MAF_INRAE=8.228;MAF_USDA=3.279
NC_035080.1	61436275	.	A	T	.	.	MAF_USDA=1.639
NC_035080.1	61436350	.	T	A	.	.	MAF_USDA=1.639
NC_035080.1	61436361	.	C	T	.	.	MAF_INRAE=15.789
NC_035080.1	61436424	.	A	C	.	.	MAF_INRAE=12.5;MAF_USDA=9.412
NC_035080.1	61436481	.	G	C	.	.	MAF_USDA=2.941
NC_035080.1	61436533	.	T	A	.	.	MAF_INRAE=13.333;MAF_USDA=18.75
NC_035080.1	61436544	.	C	A	.	.	MAF_INRAE=13.333;MAF_USDA=5.882
NC_035080.1	61436582	.	G	A	.	.	MAF_INRAE=5.263;MAF_USDA=3.529
NC_035080.1	61436607	.	T	C	.	.	MAF_INRAE=43.671;MAF_USDA=37.647
NC_035080.1	61436690	.	A	T	.	.	MAF_INRAE=32.911;MAF_USDA=48.235
NC_035080.1	61436756	.	C	T	.	.	MAF_INRAE=15.789
NC_035080.1	61436790	.	T	A	.	.	MAF_INRAE=5.263;MAF_USDA=3.529
NC_035080.1	61436803	.	A	G	.	.	MAF_USDA=1.639
NC_035080.1	61436973	.	G	A	.	.	MAF_USDA=10.0
NC_035080.1	61437020	.	C	T	.	.	MAF_INRAE=13.333;MAF_USDA=16.667
NC_035080.1	61437031	.	A	T	.	.	MAF_USDA=2.941
NC_035080.1	61437038	.	A	C	.	.	MAF_USDA=1.639
NC_035080.1	61437050	.	G	A	.	.	MAF_INRAE=20.253;MAF_USDA=13.529
NC_035080.1	61437242	.	C	T	.	.	MAF_INRAE=15.789
NC_035080.1	61437244	.	G	T	.	.	MAF_USDA=18.75
NC_035080.1	61437250	.	T	A	.	.	MAF_INRAE=15.789
NC_035080.1	61437291	.	T	G	.	.	MAF_USDA=2.353
NC_035080.1	61437417	.	A	C	.	.	MAF_INRAE=43.671;MAF_USDA=39.412
NC_035080.1	61437466	.	G	A	.	.	MAF_USDA=1.639
NC_035080.1	61437515	.	C	A	.	.	MAF_INRAE=13.333;MAF_USDA=16.667
NC_035080.1	61437522	.	G	T	.	.	MAF_INRAE=19.167
NC_035080.1	61437616	.	T	C	.	.	MAF_USDA=2.941
NC_035080.1	61437648	.	A	G	.	.	MAF_USDA=1.639
NC_035080.1	61437685	.	C	T	.	.	MAF_INRAE=10.0;MAF_USDA=16.667
NC_035080.1	61437759	.	C	T	.	.	MAF_USDA=6.557
NC_035080.1	61437762	.	C	A	.	.	MAF_USDA=6.557
NC_035080.1	61437837	.	G	A	.	.	MAF_INRAE=5.263;MAF_USDA=4.118
NC_035080.1	61437853	.	G	T	.	.	MAF_INRAE=2.632
NC_035080.1	61438000	.	A	T	.	.	MAF_INRAE=20.253;MAF_USDA=11.765
NC_035080.1	61438058	.	G	T	.	.	MAF_INRAE=3.797;MAF_USDA=10.0
NC_035080.1	61438126	.	A	C	.	.	MAF_INRAE=4.167;MAF_USDA=7.377
NC_035080.1	61438127	.	T	C	.	.	MAF_INRAE=4.167;MAF_USDA=7.377
NC_035080.1	61438267	.	G	T,A	.	.	MAF_INRAE=15.789;MAF_USDA=14.583
NC_035080.1	61438274	.	G	T	.	.	MAF_INRAE=15.789
NC_035080.1	61438324	.	G	T	.	.	MAF_USDA=4.167
NC_035080.1	61438336	.	T	G	.	.	MAF_INRAE=5.263
NC_035080.1	61438414	.	GGTAAC	GGTAAT	.	.	MAF_USDA=2.083
NC_035080.1	61438437	.	G	A	.	.	MAF_USDA=3.279
NC_035080.1	61438447	.	G	T	.	.	MAF_USDA=1.639
NC_035080.1	61438520	.	A	C	.	.	MAF_USDA=1.639
NC_035080.1	61438539	.	T	A	.	.	MAF_USDA=1.639
NC_035080.1	61438579	.	T	A	.	.	MAF_INRAE=27.215;MAF_USDA=20.833
NC_035080.1	61438619	.	A	G	.	.	MAF_INRAE=9.167;MAF_USDA=3.529
NC_035080.1	61438623	.	G	A	.	.	MAF_USDA=1.639
NC_035080.1	61438625	.	C	T	.	.	MAF_INRAE=19.62;MAF_USDA=6.25
NC_035080.1	61438632	.	A	C	.	.	MAF_INRAE=3.333
NC_035080.1	61438634	.	C	A	.	.	MAF_INRAE=3.333
NC_035080.1	61438639	.	T	G	.	.	MAF_USDA=4.118
NC_035080.1	61438706	.	G	A	.	.	MAF_USDA=2.941
NC_035080.1	61438816	.	T	A	.	.	MAF_USDA=2.353
NC_035080.1	61438860	.	A	G	.	.	MAF_INRAE=13.333;MAF_USDA=18.75
NC_035080.1	61438864	.	A	G	.	.	MAF_USDA=7.647
NC_035080.1	61439005	.	C	T	.	.	MAF_USDA=9.836
NC_035080.1	61439012	.	G	A	.	.	MAF_INRAE=13.333;MAF_USDA=10.588
NC_035080.1	61439073	.	A	G	.	.	MAF_INRAE=20.253;MAF_USDA=1.639
NC_035080.1	61439138	.	G	T	.	.	MAF_INRAE=5.263;MAF_USDA=4.118
NC_035080.1	61439211	.	G	T	.	.	MAF_INRAE=13.291;MAF_USDA=15.294
NC_035080.1	61439212	.	T	C	.	.	MAF_INRAE=5.833;MAF_USDA=15.294
NC_035080.1	61439265	.	C	T	.	.	MAF_INRAE=24.167
NC_035080.1	61439266	.	C	G	.	.	MAF_USDA=4.167
NC_035080.1	61439299	.	G	A	.	.	MAF_INRAE=5.263;MAF_USDA=4.706
NC_035080.1	61439344	.	C	G	.	.	MAF_INRAE=43.038;MAF_USDA=43.75
NC_035080.1	61439403	.	T	A	.	.	MAF_INRAE=15.789
NC_035080.1	61439486	.	C	T	.	.	MAF_USDA=4.167
NC_035080.1	61439609	.	G	T	.	.	MAF_USDA=4.098
NC_035080.1	61439644	.	C	G	.	.	MAF_USDA=3.279
NC_035080.1	61439739	.	G	T	.	.	MAF_INRAE=8.861;MAF_USDA=44.118
NC_035080.1	61439741	.	A	C	.	.	MAF_INRAE=9.167
NC_035080.1	61439747	.	G	A	.	.	MAF_INRAE=5.263
NC_035080.1	61439862	.	T	A	.	.	MAF_USDA=1.639
NC_035080.1	61439974	.	C	A	.	.	MAF_INRAE=21.053;MAF_USDA=4.706
NC_035080.1	61440026	.	T	A	.	.	MAF_USDA=2.353
NC_035080.1	61440027	.	G	A	.	.	MAF_USDA=2.353
NC_035080.1	61440047	.	T	C	.	.	MAF_INRAE=21.053;MAF_USDA=4.706
NC_035080.1	61440053	.	T	C	.	.	MAF_INRAE=3.797;MAF_USDA=10.0
NC_035080.1	61440160	.	A	C	.	.	MAF_USDA=1.765
NC_035080.1	61440264	.	G	A	.	.	MAF_USDA=1.639
NC_035080.1	61440301	.	G	T	.	.	MAF_USDA=3.279
NC_035080.1	61440315	.	G	A	.	.	MAF_USDA=4.098
NC_035080.1	61440326	.	G	A	.	.	MAF_USDA=1.176
NC_035080.1	61440401	.	C	T	.	.	MAF_USDA=4.098
NC_035080.1	61440469	.	G	A	.	.	MAF_USDA=1.639
NC_035080.1	61440490	.	A	T	.	.	MAF_INRAE=21.053;MAF_USDA=4.706
NC_035080.1	61440507	.	T	C	.	.	MAF_INRAE=5.063;MAF_USDA=10.588
NC_035080.1	61440593	.	T	C	.	.	MAF_INRAE=9.494;MAF_USDA=18.235
NC_035080.1	61440611	.	G	T	.	.	MAF_USDA=1.765
NC_035080.1	61440614	.	A	G	.	.	MAF_USDA=1.639
NC_035080.1	61440826	.	G	T	.	.	MAF_USDA=1.639
NC_035080.1	61440827	.	A	T	.	.	MAF_USDA=1.639
NC_035080.1	61440846	.	G	A	.	.	MAF_USDA=5.738
NC_035080.1	61440914	.	C	G	.	.	MAF_INRAE=12.025;MAF_USDA=10.417
NC_035080.1	61440981	.	T	G	.	.	MAF_INRAE=5.263
NC_035080.1	61441003	.	T	C	.	.	MAF_INRAE=5.263
NC_035080.1	61441015	.	C	A	.	.	MAF_INRAE=9.494;MAF_USDA=13.333
NC_035080.1	61441026	.	C	G	.	.	MAF_INRAE=9.494;MAF_USDA=14.754
NC_035080.1	61441032	.	A	T	.	.	MAF_INRAE=10.0;MAF_USDA=20.0
NC_035080.1	61441070	.	C	A	.	.	MAF_INRAE=12.025;MAF_USDA=10.417
NC_035080.1	61441072	.	A	C	.	.	MAF_INRAE=13.333;MAF_USDA=20.833
NC_035080.1	61441148	.	G	A	.	.	MAF_INRAE=43.038;MAF_USDA=25.294
NC_035080.1	61441162	.	T	G	.	.	MAF_INRAE=16.456;MAF_USDA=10.588
NC_035080.1	61441177	.	A	G	.	.	MAF_USDA=4.167
NC_035080.1	61441180	.	A	C	.	.	MAF_INRAE=21.053;MAF_USDA=4.118
NC_035080.1	61441212	.	G	T	.	.	MAF_USDA=9.016
NC_035080.1	61441324	.	C	G	.	.	MAF_USDA=5.294
NC_035080.1	61441381	.	A	C	.	.	MAF_USDA=3.279
NC_035080.1	61441441	.	C	T	.	.	MAF_USDA=6.557
NC_035080.1	61441442	.	G	A	.	.	MAF_INRAE=5.263
NC_035080.1	61441458	.	G	C	.	.	MAF_INRAE=9.167
NC_035080.1	61441500	.	T	A	.	.	MAF_INRAE=43.038;MAF_USDA=43.75
NC_035080.1	61441503	.	A	T	.	.	MAF_USDA=43.75
NC_035080.1	61441523	.	T	A	.	.	MAF_USDA=6.25
NC_035080.1	61441625	.	G	A	.	.	MAF_INRAE=2.532;MAF_USDA=4.706
NC_035080.1	61441696	.	T	A	.	.	MAF_INRAE=42.405;MAF_USDA=22.353
NC_035080.1	61441724	.	A	G	.	.	MAF_USDA=2.459
NC_035080.1	61441746	.	C	T	.	.	MAF_INRAE=16.456;MAF_USDA=11.765
NC_035080.1	61441748	.	T	C	.	.	MAF_USDA=1.639
NC_035080.1	61441750	.	C	T	.	.	MAF_USDA=1.639
NC_035080.1	61441809	.	T	C	.	.	MAF_INRAE=5.263
NC_035080.1	61441843	.	G	C	.	.	MAF_USDA=8.333
NC_035080.1	61441845	.	C	G	.	.	MAF_USDA=8.333
NC_035080.1	61441890	.	G	A	.	.	MAF_INRAE=5.263
NC_035080.1	61441911	.	G	C	.	.	MAF_USDA=4.098
NC_035080.1	61441927	.	T	C	.	.	MAF_INRAE=42.405;MAF_USDA=22.941
NC_035080.1	61441993	.	T	C	.	.	MAF_INRAE=5.263;MAF_USDA=4.118
NC_035080.1	61442018	.	T	C	.	.	MAF_INRAE=1.667;MAF_USDA=6.471
NC_035080.1	61442039	.	A	T	.	.	MAF_INRAE=5.263
NC_035080.1	61442068	.	G	A	.	.	MAF_INRAE=12.025;MAF_USDA=35.417
NC_035080.1	61442078	.	T	C	.	.	MAF_USDA=4.098
NC_035080.1	61442080	.	C	G	.	.	MAF_USDA=4.098
NC_035080.1	61442101	.	T	G	.	.	MAF_USDA=4.098
NC_035080.1	61442107	.	A	T	.	.	MAF_USDA=6.557
NC_035080.1	61442108	.	C	T	.	.	MAF_USDA=6.557
NC_035080.1	61442109	.	A	T	.	.	MAF_USDA=6.25
NC_035080.1	61442115	.	A	T	.	.	MAF_USDA=4.167
NC_035080.1	61442132	.	A	T	.	.	MAF_USDA=8.824
NC_035080.1	61442137	.	A	C	.	.	MAF_USDA=4.098
NC_035080.1	61442158	.	T	G	.	.	MAF_USDA=4.918
NC_035080.1	61442171	.	C	T	.	.	MAF_USDA=13.934
NC_035080.1	61442186	.	G	A	.	.	MAF_USDA=6.557
NC_035080.1	61442188	.	G	C	.	.	MAF_USDA=7.377
NC_035080.1	61442209	.	C	T	.	.	MAF_INRAE=13.333;MAF_USDA=18.75
NC_035080.1	61442250	.	G	T	.	.	MAF_USDA=4.918
NC_035080.1	61442277	.	C	T	.	.	MAF_INRAE=4.167;MAF_USDA=4.098
NC_035080.1	61442302	.	G	A	.	.	MAF_INRAE=13.333;MAF_USDA=8.235
NC_035080.1	61442374	.	G	A	.	.	MAF_USDA=1.639
NC_035080.1	61442396	.	C	T	.	.	MAF_USDA=4.918
NC_035080.1	61442435	.	T	C	.	.	MAF_USDA=2.941
NC_035080.1	61442447	.	T	C	.	.	MAF_USDA=4.118
NC_035080.1	61442507	.	T	G	.	.	MAF_USDA=4.098
NC_035080.1	61442529	.	T	A	.	.	MAF_INRAE=10.0;MAF_USDA=2.083
NC_035080.1	61442533	.	A	C	.	.	MAF_USDA=1.786
NC_035080.1	61442629	.	G	A	.	.	MAF_USDA=9.016
NC_035080.1	61442657	.	T	C	.	.	MAF_INRAE=4.167;MAF_USDA=8.197
NC_035080.1	61442711	.	A	T	.	.	MAF_INRAE=9.167;MAF_USDA=4.098
NC_035080.1	61442798	.	G	C	.	.	MAF_INRAE=11.392;MAF_USDA=41.765
NC_035080.1	61442885	.	C	A	.	.	MAF_INRAE=5.263
NC_035080.1	61443028	.	C	T	.	.	MAF_INRAE=43.038;MAF_USDA=21.765
NC_035080.1	61443032	.	A	T	.	.	MAF_INRAE=45.0;MAF_USDA=21.765
NC_035080.1	61443099	.	A	T	.	.	MAF_INRAE=43.671;MAF_USDA=22.353
NC_035080.1	61443187	.	T	C	.	.	MAF_USDA=1.639
NC_035080.1	61443207	.	G	C	.	.	MAF_USDA=7.377
NC_035080.1	61443221	.	T	A	.	.	MAF_USDA=1.639
NC_035080.1	61443228	.	A	G	.	.	MAF_USDA=2.353
NC_035080.1	61443247	.	C	G	.	.	MAF_USDA=1.639
NC_035080.1	61443313	.	C	A	.	.	MAF_INRAE=43.038;MAF_USDA=22.941
NC_035080.1	61443338	.	G	C	.	.	MAF_USDA=1.639
NC_035080.1	61443342	.	T	C	.	.	MAF_INRAE=46.835;MAF_USDA=32.353
NC_035080.1	61443377	.	T	G	.	.	MAF_INRAE=4.167;MAF_USDA=13.115
NC_035080.1	61443397	.	T	G	.	.	MAF_USDA=4.098
NC_035080.1	61443450	.	G	T	.	.	MAF_INRAE=4.167;MAF_USDA=4.098
NC_035080.1	61443451	.	G	A	.	.	MAF_INRAE=4.167;MAF_USDA=4.098
NC_035080.1	61443598	.	C	T	.	.	MAF_INRAE=4.167;MAF_USDA=12.295
NC_035080.1	61443728	.	A	C	.	.	MAF_INRAE=12.025;MAF_USDA=26.471
NC_035080.1	61443733	.	T	G	.	.	MAF_USDA=3.279
NC_035080.1	61443738	.	G	A	.	.	MAF_INRAE=4.167;MAF_USDA=6.471
NC_035080.1	61443780	.	G	T	.	.	MAF_INRAE=5.263
NC_035080.1	61443792	.	G	A	.	.	MAF_INRAE=47.468;MAF_USDA=37.5
NC_035080.1	61443804	.	A	G	.	.	MAF_INRAE=42.405;MAF_USDA=22.941
NC_035080.1	61443807	.	C	T	.	.	MAF_INRAE=22.785;MAF_USDA=11.176
NC_035080.1	61443834	.	A	G	.	.	MAF_INRAE=4.167;MAF_USDA=6.548
NC_035080.1	61443839	.	A	G	.	.	MAF_INRAE=10.526
NC_035080.1	61443943	.	G	T	.	.	MAF_INRAE=24.167
NC_035080.1	61443981	.	C	T	.	.	MAF_INRAE=43.038;MAF_USDA=39.412
NC_035080.1	61444011	.	C	A	.	.	MAF_USDA=4.118
NC_035080.1	61444032	.	G	A	.	.	MAF_INRAE=13.333;MAF_USDA=8.235
NC_035080.1	61444049	.	C	T	.	.	MAF_INRAE=12.025;MAF_USDA=37.059
NC_035080.1	61444061	.	T	C	.	.	MAF_USDA=3.279
NC_035080.1	61444063	.	T	G	.	.	MAF_USDA=3.279
NC_035080.1	61444104	.	T	A	.	.	MAF_INRAE=3.797;MAF_USDA=10.588
NC_035080.1	61444203	.	C	T	.	.	MAF_INRAE=25.0
NC_035080.1	61444269	.	A	G	.	.	MAF_INRAE=46.835;MAF_USDA=30.588
NC_035080.1	61444296	.	G	C	.	.	MAF_INRAE=4.167;MAF_USDA=13.115
NC_035080.1	61444330	.	C	T	.	.	MAF_INRAE=13.333;MAF_USDA=9.412
NC_035080.1	61444355	.	A	C	.	.	MAF_INRAE=24.167
NC_035080.1	61444412	.	T	C	.	.	MAF_INRAE=4.167
NC_035080.1	61444482	.	C	T	.	.	MAF_INRAE=5.263
NC_035080.1	61444565	.	C	T	.	.	MAF_INRAE=5.263;MAF_USDA=5.738
NC_035080.1	61444574	.	C	T	.	.	MAF_INRAE=11.392;MAF_USDA=7.377
NC_035080.1	61444617	.	C	G	.	.	MAF_USDA=4.118
NC_035080.1	61444627	.	C	T	.	.	MAF_INRAE=12.025;MAF_USDA=8.333
NC_035080.1	61444644	.	C	T	.	.	MAF_INRAE=25.949;MAF_USDA=10.656
NC_035080.1	61444648	.	C	A	.	.	MAF_USDA=15.574
NC_035080.1	61444663	.	C	G	.	.	MAF_USDA=5.738
NC_035080.1	61444671	.	T	C	.	.	MAF_USDA=15.574
NC_035080.1	61444676	.	T	C	.	.	MAF_USDA=15.574
NC_035080.1	61444683	.	C	T	.	.	MAF_USDA=16.393
NC_035080.1	61444699	.	A	G	.	.	MAF_INRAE=26.582;MAF_USDA=31.765
NC_035080.1	61444708	.	G	C	.	.	MAF_USDA=17.213
NC_035080.1	61444710	.	C	A	.	.	MAF_USDA=16.471
NC_035080.1	61444714	.	A	T	.	.	MAF_USDA=17.213
NC_035080.1	61444726	.	A	T	.	.	MAF_USDA=18.033
NC_035080.1	61444739	.	T	C	.	.	MAF_USDA=17.213
NC_035080.1	61444761	.	T	A	.	.	MAF_USDA=15.574
NC_035080.1	61444792	.	A	G	.	.	MAF_USDA=16.393
NC_035080.1	61444825	.	G	A	.	.	MAF_USDA=4.167
NC_035080.1	61444846	.	T	G	.	.	MAF_USDA=13.115
NC_035080.1	61444857	.	C	T	.	.	MAF_USDA=10.656
NC_035080.1	61444858	.	G	A	.	.	MAF_USDA=3.279
NC_035080.1	61444859	.	T	C	.	.	MAF_USDA=10.656
NC_035080.1	61444869	.	A	G	.	.	MAF_USDA=6.557
NC_035080.1	61444875	.	T	C	.	.	MAF_USDA=7.377
NC_035080.1	61444877	.	T	C	.	.	MAF_USDA=6.557
NC_035080.1	61444893	.	T	A	.	.	MAF_USDA=1.176
NC_035080.1	61444984	.	T	C	.	.	MAF_USDA=21.176
NC_035080.1	61445029	.	G	C	.	.	MAF_INRAE=28.481;MAF_USDA=22.353
NC_035080.1	61445085	.	A	T	.	.	MAF_INRAE=5.263;MAF_USDA=15.882
NC_035080.1	61445199	.	A	G	.	.	MAF_INRAE=11.392;MAF_USDA=4.918
NC_035080.1	61445200	.	C	T	.	.	MAF_INRAE=50.0;MAF_USDA=32.941
NC_035080.1	61445242	.	A	T	.	.	MAF_USDA=4.167
NC_035080.1	61445286	.	C	A	.	.	MAF_INRAE=13.924;MAF_USDA=10.0
NC_035080.1	61445314	.	C	T	.	.	MAF_USDA=7.377
NC_035080.1	61445349	.	C	T	.	.	MAF_INRAE=8.333
NC_035080.1	61445412	.	A	T	.	.	MAF_USDA=4.098
NC_035080.1	61445432	.	C	A	.	.	MAF_INRAE=5.263;MAF_USDA=4.098
NC_035080.1	61445436	.	T	C	.	.	MAF_USDA=1.765
NC_035080.1	61445469	.	C	A	.	.	MAF_USDA=1.639
NC_035080.1	61445494	.	C	T	.	.	MAF_USDA=2.083
NC_035080.1	61445527	.	G	A	.	.	MAF_INRAE=19.167
NC_035080.1	61445538	.	A	C	.	.	MAF_INRAE=28.481;MAF_USDA=25.294
NC_035080.1	61445674	.	C	A	.	.	MAF_INRAE=15.789;MAF_USDA=1.639
NC_035080.1	61445716	.	G	A	.	.	MAF_INRAE=27.848;MAF_USDA=10.0
NC_035080.1	61445734	.	G	T	.	.	MAF_USDA=9.016
NC_035080.1	61445827	.	C	T	.	.	MAF_INRAE=27.848;MAF_USDA=22.941
NC_035080.1	61445893	.	G	A	.	.	MAF_USDA=1.639
NC_035080.1	61445962	.	C	T	.	.	MAF_INRAE=3.333;MAF_USDA=4.098
NC_035080.1	61446079	.	T	G	.	.	MAF_USDA=8.824
NC_035080.1	61446089	.	T	A	.	.	MAF_USDA=2.459
NC_035080.1	61446093	.	G	A	.	.	MAF_INRAE=28.481;MAF_USDA=22.941
NC_035080.1	61446147	.	A	T	.	.	MAF_INRAE=4.167;MAF_USDA=4.098
NC_035080.1	61446172	.	A	T	.	.	MAF_USDA=8.197
NC_035080.1	61446409	.	G	T	.	.	MAF_INRAE=25.0
NC_035080.1	61446492	.	G	A	.	.	MAF_USDA=1.639
NC_035080.1	61446686	.	G	A	.	.	MAF_INRAE=10.0;MAF_USDA=5.882
NC_035080.1	61446800	.	T	C	.	.	MAF_INRAE=17.089;MAF_USDA=5.294
NC_035080.1	61446923	.	T	G	.	.	MAF_USDA=5.738
NC_035080.1	61447047	.	G	A	.	.	MAF_USDA=6.471
NC_035080.1	61447051	.	G	A	.	.	MAF_USDA=7.647
NC_035080.1	61447061	.	A	G	.	.	MAF_USDA=2.459
NC_035080.1	61447164	.	G	A	.	.	MAF_INRAE=15.789;MAF_USDA=1.724
NC_035080.1	61447252	.	C	T	.	.	MAF_INRAE=10.0;MAF_USDA=8.235
NC_035080.1	61447369	.	T	A	.	.	MAF_INRAE=13.924;MAF_USDA=14.706
NC_035080.1	61447376	.	C	T	.	.	MAF_INRAE=5.263;MAF_USDA=1.639
NC_035080.1	61447402	.	C	G	.	.	MAF_INRAE=10.0;MAF_USDA=8.824
NC_035080.1	61447403	.	C	G	.	.	MAF_USDA=14.583
NC_035080.1	61447438	.	T	G	.	.	MAF_USDA=2.083
NC_035080.1	61447441	.	C	T	.	.	MAF_INRAE=25.0
NC_035080.1	61447468	.	G	A	.	.	MAF_USDA=1.639
NC_035080.1	61447540	.	T	A	.	.	MAF_INRAE=10.0;MAF_USDA=7.059
NC_035080.1	61447541	.	A	T	.	.	MAF_INRAE=10.0;MAF_USDA=6.471
NC_035080.1	61447547	.	A	T	.	.	MAF_INRAE=10.0;MAF_USDA=6.471
NC_035080.1	61447603	.	A	G	.	.	MAF_INRAE=10.0;MAF_USDA=8.235
NC_035080.1	61447628	.	A	G	.	.	MAF_INRAE=15.789
NC_035080.1	61447696	.	G	A	.	.	MAF_INRAE=28.481;MAF_USDA=23.529
NC_035080.1	61447742	.	G	A	.	.	MAF_INRAE=28.481;MAF_USDA=29.167
NC_035080.1	61447760	.	A	G	.	.	MAF_USDA=2.083
NC_035080.1	61447768	.	A	G	.	.	MAF_INRAE=15.789;MAF_USDA=3.279
NC_035080.1	61447857	.	G	T	.	.	MAF_INRAE=13.333
NC_035080.1	61447892	.	A	C	.	.	MAF_INRAE=13.924;MAF_USDA=10.588
NC_035080.1	61447930	.	C	T	.	.	MAF_USDA=8.235
NC_035080.1	61447985	.	G	T	.	.	MAF_INRAE=5.263
NC_035080.1	61447991	.	G	T	.	.	MAF_INRAE=28.481;MAF_USDA=22.353
NC_035080.1	61448001	.	C	G	.	.	MAF_INRAE=12.025;MAF_USDA=10.417
NC_035080.1	61448042	.	C	T	.	.	MAF_USDA=9.016
NC_035080.1	61448120	.	A	C	.	.	MAF_INRAE=27.848;MAF_USDA=23.529
NC_035080.1	61448156	.	G	A	.	.	MAF_INRAE=5.263
NC_035080.1	61448176	.	G	C	.	.	MAF_USDA=2.459
NC_035080.1	61448194	.	T	A	.	.	MAF_INRAE=47.468;MAF_USDA=34.118
NC_035080.1	61448218	.	A	T	.	.	MAF_INRAE=24.684;MAF_USDA=14.754
NC_035080.1	61448232	.	G	A	.	.	MAF_INRAE=10.0;MAF_USDA=37.647
NC_035080.1	61448254	.	G	T	.	.	MAF_INRAE=28.481;MAF_USDA=22.941
NC_035080.1	61448582	.	C	T	.	.	MAF_INRAE=21.053;MAF_USDA=11.475
NC_035080.1	61448600	.	C	A	.	.	MAF_USDA=4.098
NC_035080.1	61448602	.	G	T	.	.	MAF_INRAE=36.076
NC_035080.1	61448611	.	T	A	.	.	MAF_USDA=27.083
NC_035080.1	61448613	.	A	T	.	.	MAF_USDA=11.475
NC_035080.1	61448688	.	T	G	.	.	MAF_USDA=2.459
NC_035080.1	61448728	.	G	A	.	.	MAF_INRAE=34.177;MAF_USDA=33.529
NC_035080.1	61448821	.	G	C	.	.	MAF_USDA=4.167
NC_035080.1	61448823	.	A	G	.	.	MAF_USDA=4.167
NC_035080.1	61448824	.	G	C	.	.	MAF_USDA=4.167
NC_035080.1	61448848	.	T	A	.	.	MAF_USDA=5.882
NC_035080.1	61448940	.	G	A	.	.	MAF_USDA=2.353
NC_035080.1	61448984	.	A	C	.	.	MAF_USDA=6.557
NC_035080.1	61449102	.	G	C	.	.	MAF_INRAE=5.263;MAF_USDA=12.353
NC_035080.1	61449109	.	G	A	.	.	MAF_INRAE=27.848;MAF_USDA=22.353
NC_035080.1	61449145	.	C	T	.	.	MAF_INRAE=3.797;MAF_USDA=10.588
NC_035080.1	61449170	.	A	T	.	.	MAF_USDA=1.765
NC_035080.1	61449192	.	G	T	.	.	MAF_USDA=11.765
NC_035080.1	61449201	.	G	T	.	.	MAF_INRAE=5.263
NC_035080.1	61449256	.	G	A	.	.	MAF_USDA=4.167
NC_035080.1	61449282	.	T	C	.	.	MAF_USDA=6.25
NC_035080.1	61449286	.	G	A	.	.	MAF_USDA=7.377
NC_035080.1	61449288	.	C	A	.	.	MAF_INRAE=5.263;MAF_USDA=11.176
NC_035080.1	61449322	.	T	C	.	.	MAF_INRAE=13.924;MAF_USDA=9.412
NC_035080.1	61449337	.	T	G	.	.	MAF_INRAE=9.167;MAF_USDA=2.083
NC_035080.1	61449350	.	A	T	.	.	MAF_INRAE=5.263
NC_035080.1	61449409	.	T	A	.	.	MAF_USDA=1.639
NC_035080.1	61449513	.	G	T	.	.	MAF_USDA=4.167
NC_035080.1	61449583	.	A	C	.	.	MAF_USDA=8.333
NC_035080.1	61449593	.	G	C	.	.	MAF_INRAE=13.158;MAF_USDA=2.5
NC_035080.1	61449600	.	G	A	.	.	MAF_INRAE=13.158;MAF_USDA=2.5
NC_035080.1	61449641	.	A	C	.	.	MAF_INRAE=4.167
NC_035080.1	61449686	.	A	C	.	.	MAF_INRAE=15.833;MAF_USDA=8.333
NC_035080.1	61449696	.	C	T	.	.	MAF_INRAE=15.0;MAF_USDA=14.583
NC_035080.1	61449971	.	T	C	.	.	MAF_INRAE=8.333
NC_035080.1	61449979	.	A	T	.	.	MAF_INRAE=8.333
NC_035080.1	61449983	.	G	A	.	.	MAF_INRAE=28.333
NC_035080.1	61450580	.	T	A	.	.	MAF_USDA=39.583
NC_035080.1	61450833	.	A	T	.	.	MAF_INRAE=29.114;MAF_USDA=11.905
NC_035080.1	61450846	.	G	C	.	.	MAF_USDA=8.333
NC_035080.1	61450858	.	C	A	.	.	MAF_USDA=3.279
NC_035080.1	61450859	.	T	A	.	.	MAF_USDA=1.639
NC_035080.1	61450880	.	G	T	.	.	MAF_USDA=50.0
NC_035080.1	61450881	.	G	T	.	.	MAF_USDA=50.0
NC_035080.1	61450883	.	T	A	.	.	MAF_INRAE=23.333;MAF_USDA=50.0
NC_035080.1	61450909	.	C	T	.	.	MAF_INRAE=5.263;MAF_USDA=12.353
NC_035080.1	61450927	.	G	A	.	.	MAF_USDA=3.279
NC_035080.1	61451000	.	G	T	.	.	MAF_INRAE=24.167;MAF_USDA=1.639
NC_035080.1	61451046	.	A	G	.	.	MAF_INRAE=13.333
NC_035080.1	61451083	.	A	T	.	.	MAF_INRAE=2.532;MAF_USDA=4.706
NC_035080.1	61451100	.	G	A	.	.	MAF_USDA=1.639
NC_035080.1	61451192	.	G	T	.	.	MAF_USDA=5.882
NC_035080.1	61451193	.	C	T	.	.	MAF_USDA=5.882
NC_035080.1	61451201	.	A	T	.	.	MAF_INRAE=5.263
NC_035080.1	61451226	.	G	A	.	.	MAF_USDA=18.75
NC_035080.1	61451246	.	T	C	.	.	MAF_INRAE=10.0;MAF_USDA=7.059
NC_035080.1	61451270	.	C	T	.	.	MAF_INRAE=5.263;MAF_USDA=8.333
NC_035080.1	61451288	.	T	A	.	.	MAF_INRAE=28.481;MAF_USDA=22.353
NC_035080.1	61451368	.	C	A	.	.	MAF_INRAE=39.241;MAF_USDA=47.647
NC_035080.1	61451385	.	G	A	.	.	MAF_USDA=1.639
NC_035080.1	61451403	.	C	A	.	.	MAF_INRAE=15.789;MAF_USDA=3.279
NC_035080.1	61451445	.	C	T	.	.	MAF_INRAE=10.0;MAF_USDA=8.235
NC_035080.1	61451453	.	A	G	.	.	MAF_USDA=2.459
NC_035080.1	61451475	.	A	G	.	.	MAF_INRAE=5.263;MAF_USDA=12.353
NC_035080.1	61451618	.	G	C	.	.	MAF_INRAE=25.316;MAF_USDA=14.706
NC_035080.1	61451622	.	C	T	.	.	MAF_INRAE=25.833;MAF_USDA=31.765
NC_035080.1	61451624	.	G	A	.	.	MAF_USDA=2.353
NC_035080.1	61451625	.	A	G	.	.	MAF_INRAE=25.833;MAF_USDA=23.529
NC_035080.1	61451685	.	A	G	.	.	MAF_USDA=2.459
NC_035080.1	61451703	.	T	G	.	.	MAF_USDA=18.75
NC_035080.1	61451723	.	A	T	.	.	MAF_INRAE=27.848;MAF_USDA=21.176
NC_035080.1	61451743	.	A	G	.	.	MAF_USDA=12.353
NC_035080.1	61451745	.	T	A	.	.	MAF_USDA=12.353
NC_035080.1	61451782	.	T	C	.	.	MAF_INRAE=5.263;MAF_USDA=12.941
NC_035080.1	61451804	.	T	A	.	.	MAF_INRAE=13.924;MAF_USDA=11.176
NC_035080.1	61451829	.	A	T	.	.	MAF_INRAE=8.228;MAF_USDA=4.918
NC_035080.1	61451893	.	A	C	.	.	MAF_INRAE=13.333;MAF_USDA=10.417
NC_035080.1	61451920	.	C	T	.	.	MAF_USDA=20.833
NC_035080.1	61452032	.	G	A	.	.	MAF_INRAE=2.632;MAF_USDA=2.5
NC_035080.1	61452034	.	G	A	.	.	MAF_USDA=3.333
NC_035080.1	61452038	.	C	T	.	.	MAF_INRAE=25.0;MAF_USDA=1.667
NC_035080.1	61452106	.	C	T	.	.	MAF_USDA=4.098
NC_035080.1	61452134	.	G	A	.	.	MAF_INRAE=2.632
NC_035080.1	61452181	.	A	G	.	.	MAF_USDA=11.176
NC_035080.1	61452193	.	C	G	.	.	MAF_USDA=29.167
NC_035080.1	61452198	.	C	T	.	.	MAF_INRAE=1.667;MAF_USDA=12.5
NC_035080.1	61452200	.	T	A	.	.	MAF_USDA=11.765
NC_035080.1	61452215	.	G	A	.	.	MAF_INRAE=2.5
NC_035080.1	61452226	.	C	T	.	.	MAF_USDA=8.197
NC_035080.1	61452234	.	C	T	.	.	MAF_INRAE=10.0;MAF_USDA=4.706
NC_035080.1	61452314	.	C	A	.	.	MAF_USDA=3.279
NC_035080.1	61452333	.	C	A	.	.	MAF_USDA=3.279
NC_035080.1	61452365	.	G	A	.	.	MAF_INRAE=1.667
NC_035080.1	61452447	.	G	A	.	.	MAF_INRAE=15.789;MAF_USDA=1.695
NC_035080.1	61452458	.	C	A	.	.	MAF_USDA=2.542
NC_035080.1	61452462	.	G	A	.	.	MAF_USDA=6.78
NC_035080.1	61452469	.	G	A	.	.	MAF_INRAE=10.0;MAF_USDA=7.229
NC_035080.1	61452492	.	C	G	.	.	MAF_USDA=10.366
NC_035080.1	61452494	.	C	G	.	.	MAF_USDA=9.756
NC_035080.1	61452519	.	G	C	.	.	MAF_USDA=8.333
NC_035080.1	61452642	.	T	C	.	.	MAF_USDA=39.583
NC_035080.1	61452655	.	G	T	.	.	MAF_INRAE=7.895
NC_035080.1	61452657	.	C	T	.	.	MAF_USDA=1.667
NC_035080.1	61452684	.	C	T	.	.	MAF_INRAE=5.263
NC_035080.1	61452685	.	G	T	.	.	MAF_INRAE=7.895;MAF_USDA=16.667
NC_035080.1	61452688	.	G	C	.	.	MAF_USDA=37.5
NC_035080.1	61452692	.	A	C	.	.	MAF_USDA=33.333
NC_035080.1	61452702	.	C	T	.	.	MAF_USDA=8.333
NC_035080.1	61452747	.	G	A	.	.	MAF_USDA=2.5
NC_035080.1	61452756	.	A	T	.	.	MAF_USDA=2.083
NC_035080.1	61452801	.	G	A	.	.	MAF_INRAE=10.833;MAF_USDA=6.548
NC_035080.1	61452807	.	T	C	.	.	MAF_USDA=8.333
NC_035080.1	61452817	.	T	C	.	.	MAF_USDA=5.0
NC_035080.1	61452828	.	A	G	.	.	MAF_USDA=3.333
NC_035080.1	61452829	.	T	G	.	.	MAF_USDA=7.5
NC_035080.1	61452854	.	C	T	.	.	MAF_USDA=22.917
NC_035080.1	61452858	.	A	T	.	.	MAF_INRAE=15.789
NC_035080.1	61452867	.	T	C	.	.	MAF_USDA=25.0
NC_035080.1	61452869	.	A	G	.	.	MAF_USDA=18.75
NC_035080.1	61452914	.	C	G	.	.	MAF_USDA=1.205
NC_035080.1	61452917	.	C	T	.	.	MAF_INRAE=13.924;MAF_USDA=10.241
NC_035080.1	61452937	.	G	A	.	.	MAF_USDA=3.279
NC_035080.1	61452964	.	G	A	.	.	MAF_INRAE=29.114;MAF_USDA=18.452
NC_035080.1	61452975	.	C	T	.	.	MAF_INRAE=23.418;MAF_USDA=5.738
NC_035080.1	61453017	.	G	A	.	.	MAF_INRAE=15.789;MAF_USDA=3.279
NC_035080.1	61453056	.	C	T	.	.	MAF_INRAE=27.215;MAF_USDA=21.176
NC_035080.1	61453069	.	C	T	.	.	MAF_INRAE=5.263;MAF_USDA=9.016
NC_035080.1	61453182	.	G	A	.	.	MAF_INRAE=28.481;MAF_USDA=21.765
NC_035080.1	61453231	.	C	A	.	.	MAF_INRAE=28.481;MAF_USDA=22.353
NC_035080.1	61453248	.	T	C	.	.	MAF_INRAE=34.177;MAF_USDA=31.765
NC_035080.1	61453273	.	C	A	.	.	MAF_INRAE=15.789
NC_035080.1	61453293	.	C	T	.	.	MAF_USDA=4.098
NC_035080.1	61453300	.	C	G	.	.	MAF_USDA=5.294
NC_035080.1	61453389	.	A	G	.	.	MAF_INRAE=29.747;MAF_USDA=43.75
NC_035080.1	61453438	.	C	T	.	.	MAF_INRAE=15.0;MAF_USDA=10.0
NC_035080.1	61453445	.	T	A	.	.	MAF_INRAE=5.263;MAF_USDA=9.836
NC_035080.1	61453450	.	C	T	.	.	MAF_USDA=4.098
NC_035080.1	61453465	.	C	G	.	.	MAF_USDA=6.557
NC_035080.1	61453501	.	A	C	.	.	MAF_INRAE=27.215;MAF_USDA=20.588
NC_035080.1	61453565	.	C	T	.	.	MAF_USDA=4.762
NC_035080.1	61453572	.	G	A	.	.	MAF_INRAE=5.263
NC_035080.1	61453616	.	A	C	.	.	MAF_INRAE=42.105;MAF_USDA=45.833
NC_035080.1	61453648	.	C	A	.	.	MAF_INRAE=15.789;MAF_USDA=3.279
NC_035080.1	61453677	.	C	T	.	.	MAF_INRAE=13.158;MAF_USDA=3.279
NC_035080.1	61453679	.	A	G	.	.	MAF_USDA=3.279
NC_035080.1	61453730	.	G	A	.	.	MAF_USDA=6.667
NC_035080.1	61453791	.	G	T	.	.	MAF_INRAE=15.789
NC_035080.1	61453808	.	G	A	.	.	MAF_INRAE=5.263
NC_035080.1	61453992	.	C	T	.	.	MAF_USDA=3.333
NC_035080.1	61454098	.	A	G	.	.	MAF_USDA=18.75
NC_035080.1	61454122	.	C	T	.	.	MAF_USDA=10.0
NC_035080.1	61454226	.	T	A	.	.	MAF_USDA=7.627
NC_035080.1	61454227	.	G	T	.	.	MAF_USDA=7.627
NC_035080.1	61454231	.	G	A	.	.	MAF_INRAE=47.368;MAF_USDA=35.542
NC_035080.1	61454364	.	C	T	.	.	MAF_USDA=2.542
NC_035080.1	61454380	.	G	A	.	.	MAF_INRAE=47.368;MAF_USDA=42.771
NC_035080.1	61454410	.	T	C	.	.	MAF_INRAE=5.263;MAF_USDA=15.663
NC_035080.1	61454422	.	C	A	.	.	MAF_USDA=1.667
NC_035080.1	61454423	.	T	G	.	.	MAF_INRAE=42.105;MAF_USDA=47.024
NC_035080.1	61454469	.	G	A	.	.	MAF_USDA=1.667
NC_035080.1	61454491	.	C	T	.	.	MAF_USDA=8.333
NC_035080.1	61454496	.	A	T	.	.	MAF_INRAE=47.368;MAF_USDA=48.214
NC_035080.1	61454529	.	T	A	.	.	MAF_INRAE=5.263;MAF_USDA=5.0
NC_035080.1	61454550	.	T	C	.	.	MAF_INRAE=5.263;MAF_USDA=5.952
NC_035080.1	61454577	.	T	C	.	.	MAF_INRAE=5.263;MAF_USDA=6.024
NC_035080.1	61454609	.	C	A	.	.	MAF_INRAE=15.789;MAF_USDA=6.667
NC_035080.1	61454614	.	T	G	.	.	MAF_INRAE=15.789
NC_035080.1	61454636	.	C	G	.	.	MAF_INRAE=36.842;MAF_USDA=41.667
NC_035080.1	61454657	.	T	A	.	.	MAF_USDA=10.0
NC_035080.1	61454709	.	A	G	.	.	MAF_USDA=10.0
NC_035080.1	61454832	.	T	C	.	.	MAF_INRAE=36.842;MAF_USDA=46.988
NC_035080.1	61454966	.	T	C	.	.	MAF_INRAE=25.0
NC_035080.1	61454974	.	C	A	.	.	MAF_INRAE=32.278;MAF_USDA=45.294
NC_035080.1	61454998	.	T	G	.	.	MAF_INRAE=33.544;MAF_USDA=45.294
NC_035080.1	61455006	.	C	T	.	.	MAF_USDA=4.167
NC_035080.1	61455151	.	A	T	.	.	MAF_INRAE=46.835;MAF_USDA=36.471
NC_035080.1	61455160	.	T	A	.	.	MAF_INRAE=34.177;MAF_USDA=47.059
NC_035080.1	61455206	.	G	A	.	.	MAF_USDA=9.016
NC_035080.1	61455223	.	G	A	.	.	MAF_USDA=2.353
NC_035080.1	61455364	.	T	C	.	.	MAF_INRAE=42.405;MAF_USDA=32.941
NC_035080.1	61455380	.	T	A	.	.	MAF_INRAE=13.333
NC_035080.1	61455409	.	A	T	.	.	MAF_USDA=9.836
NC_035080.1	61455419	.	G	T	.	.	MAF_INRAE=34.177;MAF_USDA=45.294
NC_035080.1	61455451	.	G	T	.	.	MAF_USDA=11.765
NC_035080.1	61455476	.	C	G	.	.	MAF_INRAE=27.215;MAF_USDA=10.0
NC_035080.1	61455523	.	T	C	.	.	MAF_INRAE=33.333;MAF_USDA=43.75
NC_035080.1	61455581	.	G	C	.	.	MAF_INRAE=34.177;MAF_USDA=43.529
NC_035080.1	61455624	.	A	C	.	.	MAF_INRAE=15.789
NC_035080.1	61455631	.	G	T	.	.	MAF_INRAE=34.81;MAF_USDA=44.706
NC_035080.1	61455644	.	G	A	.	.	MAF_INRAE=34.177;MAF_USDA=45.294
NC_035080.1	61455671	.	G	A	.	.	MAF_USDA=1.639
NC_035080.1	61455676	.	A	G	.	.	MAF_INRAE=34.177;MAF_USDA=44.118
NC_035080.1	61455741	.	T	G	.	.	MAF_USDA=9.016
NC_035080.1	61455758	.	G	A	.	.	MAF_INRAE=10.0;MAF_USDA=5.882
NC_035080.1	61455817	.	G	A	.	.	MAF_USDA=1.639
NC_035080.1	61456026	.	T	C	.	.	MAF_INRAE=34.81;MAF_USDA=45.294
NC_035080.1	61456065	.	G	A	.	.	MAF_USDA=1.639
NC_035080.1	61456072	.	A	T	.	.	MAF_USDA=4.918
NC_035080.1	61456104	.	A	C	.	.	MAF_INRAE=24.167
NC_035080.1	61456112	.	C	T	.	.	MAF_USDA=12.353
NC_035080.1	61456143	.	T	C	.	.	MAF_USDA=2.459
NC_035080.1	61456316	.	A	T	.	.	MAF_INRAE=2.5
NC_035080.1	61456379	.	T	C	.	.	MAF_INRAE=14.167
NC_035080.1	61456527	.	T	C	.	.	MAF_INRAE=7.5
NC_035080.1	61456528	.	A	C	.	.	MAF_INRAE=2.5
NC_035080.1	61456529	.	T	C	.	.	MAF_INRAE=11.667
NC_035080.1	61456542	.	T	A	.	.	MAF_INRAE=10.833
NC_035080.1	61456564	.	G	A	.	.	MAF_INRAE=2.5
NC_035080.1	61456628	.	C	T	.	.	MAF_INRAE=7.5
NC_035080.1	61456629	.	T	A	.	.	MAF_INRAE=7.5
NC_035080.1	61456640	.	G	A	.	.	MAF_INRAE=2.632
NC_035080.1	61456641	.	T	A	.	.	MAF_INRAE=2.632
NC_035080.1	61456659	.	C	A	.	.	MAF_INRAE=4.167
NC_035080.1	61456660	.	C	A	.	.	MAF_INRAE=15.833
NC_035080.1	61456663	.	C	A	.	.	MAF_INRAE=12.5
NC_035080.1	61456706	.	A	C	.	.	MAF_INRAE=14.167
NC_035080.1	61456719	.	T	C	.	.	MAF_INRAE=11.667
NC_035080.1	61456786	.	A	C	.	.	MAF_INRAE=4.167
NC_035080.1	61456788	.	T	A	.	.	MAF_INRAE=4.167
NC_035080.1	61456799	.	G	A	.	.	MAF_INRAE=5.0
NC_035080.1	61456827	.	G	A	.	.	MAF_INRAE=5.0
NC_035080.1	61456926	.	A	G	.	.	MAF_INRAE=3.333
NC_035080.1	61456928	.	G	A	.	.	MAF_INRAE=8.333
NC_035080.1	61456929	.	C	A	.	.	MAF_INRAE=8.333
NC_035080.1	61456935	.	G	A	.	.	MAF_INRAE=3.333
NC_035080.1	61456983	.	G	C	.	.	MAF_INRAE=5.833
NC_035080.1	61457004	.	T	A	.	.	MAF_INRAE=10.0
NC_035080.1	61457022	.	G	A	.	.	MAF_INRAE=6.667
NC_035080.1	61457066	.	C	T	.	.	MAF_INRAE=1.667
NC_035080.1	61457294	.	T	G	.	.	MAF_INRAE=48.333
NC_035080.1	61457993	.	C	T	.	.	MAF_INRAE=38.333
NC_035080.1	61458040	.	A	G	.	.	MAF_INRAE=4.167
NC_035080.1	61458041	.	C	T	.	.	MAF_INRAE=4.167
NC_035080.1	61458116	.	C	T	.	.	MAF_INRAE=1.667
NC_035080.1	61458170	.	C	T	.	.	MAF_INRAE=16.667
NC_035080.1	61458174	.	A	G	.	.	MAF_INRAE=5.0
NC_035080.1	61458182	.	G	A	.	.	MAF_INRAE=19.167
NC_035080.1	61458197	.	T	C	.	.	MAF_INRAE=7.5
NC_035080.1	61458217	.	C	T	.	.	MAF_INRAE=14.167
NC_035080.1	61458227	.	T	A	.	.	MAF_INRAE=2.5
NC_035080.1	61458429	.	T	C	.	.	MAF_INRAE=1.667
NC_035080.1	61458433	.	T	G	.	.	MAF_INRAE=1.667
NC_035080.1	61458497	.	T	G	.	.	MAF_INRAE=7.5
NC_035080.1	61458896	.	T	C	.	.	MAF_INRAE=36.842;MAF_USDA=43.373
NC_035080.1	61458960	.	T	G	.	.	MAF_INRAE=36.842;MAF_USDA=44.118
NC_035080.1	61458969	.	C	T	.	.	MAF_INRAE=2.532
NC_035080.1	61459054	.	T	C	.	.	MAF_INRAE=38.608;MAF_USDA=45.294
NC_035080.1	61459093	.	T	C	.	.	MAF_INRAE=3.797;MAF_USDA=10.0
NC_035080.1	61459165	.	T	A	.	.	MAF_INRAE=10.833;MAF_USDA=7.059
NC_035080.1	61459332	.	T	G	.	.	MAF_USDA=9.836
NC_035080.1	61459423	.	T	C	.	.	MAF_INRAE=32.5
NC_035080.1	61459482	.	C	A	.	.	MAF_USDA=3.279
NC_035080.1	61459527	.	A	G	.	.	MAF_INRAE=10.0
NC_035080.1	61459564	.	G	A	.	.	MAF_USDA=12.941
NC_035080.1	61459583	.	C	T	.	.	MAF_INRAE=2.532;MAF_USDA=4.118
NC_035080.1	61459632	.	G	A	.	.	MAF_INRAE=31.667
NC_035080.1	61459758	.	A	G	.	.	MAF_INRAE=32.5
NC_035080.1	61459852	.	T	A	.	.	MAF_USDA=2.459
NC_035080.1	61460060	.	C	A	.	.	MAF_USDA=3.279
NC_035080.1	61460104	.	G	T	.	.	MAF_USDA=3.279
NC_035080.1	61460111	.	G	A	.	.	MAF_USDA=1.176
NC_035080.1	61460186	.	G	A	.	.	MAF_INRAE=25.0;MAF_USDA=6.557
NC_035080.1	61460190	.	A	G	.	.	MAF_INRAE=10.0;MAF_USDA=37.647
NC_035080.1	61460258	.	T	C	.	.	MAF_USDA=8.333
NC_035080.1	61460309	.	A	G	.	.	MAF_INRAE=23.333;MAF_USDA=4.098
NC_035080.1	61460310	.	A	C	.	.	MAF_USDA=4.118
NC_035080.1	61460537	.	C	T	.	.	MAF_USDA=10.714
NC_035080.1	61460540	.	A	C	.	.	MAF_USDA=39.881
NC_035080.1	61460554	.	G	C	.	.	MAF_USDA=39.881
NC_035080.1	61460609	.	G	T	.	.	MAF_USDA=2.5
NC_035080.1	61460638	.	T	G	.	.	MAF_USDA=4.167
NC_035080.1	61460655	.	A	G	.	.	MAF_USDA=1.667
NC_035080.1	61460811	.	C	T	.	.	MAF_USDA=3.333
NC_035080.1	61460860	.	A	C	.	.	MAF_USDA=40.476
NC_035080.1	61461069	.	A	C	.	.	MAF_USDA=33.735
NC_035080.1	61461176	.	G	A	.	.	MAF_USDA=2.083
NC_035080.1	61461181	.	C	T	.	.	MAF_USDA=2.5
NC_035080.1	61461191	.	T	G	.	.	MAF_USDA=39.286
NC_035080.1	61461232	.	G	A	.	.	MAF_USDA=5.952
NC_035080.1	61461282	.	C	T	.	.	MAF_USDA=15.663
NC_035080.1	61461299	.	G	C	.	.	MAF_USDA=23.214
NC_035080.1	61461358	.	C	A	.	.	MAF_USDA=10.0
NC_035080.1	61461363	.	C	A	.	.	MAF_USDA=10.0
NC_035080.1	61461408	.	A	T	.	.	MAF_USDA=3.333
NC_035080.1	61461443	.	G	T	.	.	MAF_USDA=2.976
NC_035080.1	61461472	.	G	T	.	.	MAF_INRAE=15.789
NC_035080.1	61461557	.	A	T	.	.	MAF_INRAE=36.842;MAF_USDA=10.714
NC_035080.1	61461588	.	T	G	.	.	MAF_INRAE=15.789
NC_035080.1	61461614	.	G	A	.	.	MAF_INRAE=15.789;MAF_USDA=39.881
NC_035080.1	61461615	.	G	A	.	.	MAF_USDA=39.881
NC_035080.1	61461740	.	A	G	.	.	MAF_INRAE=15.789;MAF_USDA=39.286
NC_035080.1	61461744	.	C	T	.	.	MAF_USDA=6.667
NC_035080.1	61461758	.	C	A	.	.	MAF_USDA=8.333
NC_035080.1	61461766	.	G	T	.	.	MAF_INRAE=15.789;MAF_USDA=38.69
NC_035080.1	61461856	.	C	G	.	.	MAF_USDA=23.214
NC_035080.1	61461873	.	A	G	.	.	MAF_INRAE=10.526;MAF_USDA=9.524
NC_035080.1	61461906	.	C	T	.	.	MAF_INRAE=15.789;MAF_USDA=39.024
NC_035080.1	61461926	.	G	T	.	.	MAF_INRAE=36.842;MAF_USDA=12.5
NC_035080.1	61461931	.	T	G	.	.	MAF_INRAE=15.789;MAF_USDA=41.667
NC_035080.1	61461934	.	T	A	.	.	MAF_USDA=48.214
NC_035080.1	61463503	.	C	T	.	.	MAF_INRAE=8.333
NC_035080.1	61463565	.	C	A	.	.	MAF_INRAE=9.167
NC_035080.1	61463617	.	A	G	.	.	MAF_USDA=4.098
NC_035080.1	61463624	.	A	T	.	.	MAF_INRAE=10.833;MAF_USDA=42.353
NC_035080.1	61463713	.	T	G	.	.	MAF_USDA=2.459
NC_035080.1	61463757	.	C	A	.	.	MAF_USDA=1.639
NC_035080.1	61464085	.	A	T	.	.	MAF_INRAE=10.0;MAF_USDA=43.529
NC_035080.1	61464094	.	C	T	.	.	MAF_INRAE=10.0;MAF_USDA=35.882
NC_035080.1	61464137	.	A	T	.	.	MAF_INRAE=10.0;MAF_USDA=35.882
NC_035080.1	61464213	.	G	A	.	.	MAF_INRAE=9.167
NC_035080.1	61464448	.	C	T	.	.	MAF_USDA=1.639
NC_035080.1	61464516	.	C	T	.	.	MAF_USDA=4.098
NC_035080.1	61464527	.	G	T	.	.	MAF_INRAE=9.167
NC_035080.1	61464608	.	T	A	.	.	MAF_INRAE=10.0;MAF_USDA=38.235
NC_035080.1	61464640	.	C	T	.	.	MAF_INRAE=25.0;MAF_USDA=5.738
NC_035080.1	61464686	.	C	G	.	.	MAF_INRAE=10.0;MAF_USDA=38.235
NC_035080.1	61464723	.	G	A	.	.	MAF_INRAE=10.0;MAF_USDA=36.471
NC_035080.1	61464725	.	G	A	.	.	MAF_INRAE=25.0;MAF_USDA=10.656
NC_035080.1	61464798	.	C	T	.	.	MAF_USDA=3.279
NC_035080.1	61464830	.	G	A	.	.	MAF_INRAE=35.0;MAF_USDA=48.824
NC_035080.1	61464888	.	A	T	.	.	MAF_INRAE=28.481;MAF_USDA=22.941
NC_035080.1	61464893	.	G	T	.	.	MAF_INRAE=5.263;MAF_USDA=8.333
NC_035080.1	61465090	.	C	T	.	.	MAF_USDA=12.941
NC_035080.1	61465148	.	T	C	.	.	MAF_INRAE=31.646
NC_035080.1	61465270	.	A	T	.	.	MAF_INRAE=15.789
NC_035080.1	61465286	.	T	A	.	.	MAF_USDA=1.765
NC_035080.1	61465307	.	T	C	.	.	MAF_USDA=5.882
NC_035080.1	61465311	.	A	T	.	.	MAF_INRAE=10.0;MAF_USDA=11.176
NC_035080.1	61465314	.	C	T	.	.	MAF_INRAE=50.0;MAF_USDA=45.882
NC_035080.1	61465318	.	T	G	.	.	MAF_USDA=2.941
NC_035080.1	61465369	.	A	G	.	.	MAF_INRAE=25.0;MAF_USDA=20.0
NC_035080.1	61465377	.	A	T	.	.	MAF_INRAE=27.848;MAF_USDA=23.529
NC_035080.1	61465386	.	C	T	.	.	MAF_USDA=4.167
NC_035080.1	61465409	.	C	A	.	.	MAF_USDA=1.639
NC_035080.1	61465411	.	A	G	.	.	MAF_USDA=1.639
NC_035080.1	61465452	.	C	T	.	.	MAF_USDA=1.639
NC_035080.1	61465553	.	C	A	.	.	MAF_INRAE=15.789
NC_035080.1	61465565	.	A	G	.	.	MAF_INRAE=42.405;MAF_USDA=34.706
NC_035080.1	61465570	.	T	A	.	.	MAF_USDA=3.279
NC_035080.1	61465574	.	A	G	.	.	MAF_INRAE=25.0
NC_035080.1	61465678	.	A	C	.	.	MAF_USDA=15.294
NC_035080.1	61465700	.	T	C	.	.	MAF_INRAE=25.0
NC_035080.1	61465706	.	A	C	.	.	MAF_INRAE=35.833;MAF_USDA=47.619
NC_035080.1	61465720	.	A	T	.	.	MAF_USDA=14.706
NC_035080.1	61465779	.	G	A	.	.	MAF_INRAE=41.139;MAF_USDA=40.588
NC_035080.1	61465811	.	C	A	.	.	MAF_INRAE=28.481;MAF_USDA=34.118
NC_035080.1	61465838	.	A	C	.	.	MAF_INRAE=31.013;MAF_USDA=11.176
NC_035080.1	61465875	.	G	A	.	.	MAF_INRAE=31.646;MAF_USDA=15.882
NC_035080.1	61465952	.	A	T	.	.	MAF_USDA=1.639
NC_035080.1	61465954	.	T	G	.	.	MAF_INRAE=9.167;MAF_USDA=7.059
NC_035080.1	61465976	.	G	T	.	.	MAF_USDA=18.824
NC_035080.1	61466017	.	C	T	.	.	MAF_USDA=3.279
NC_035080.1	61466034	.	G	T	.	.	MAF_INRAE=27.848;MAF_USDA=22.917
NC_035080.1	61466040	.	A	C	.	.	MAF_INRAE=36.842;MAF_USDA=22.917
NC_035080.1	61466041	.	T	A	.	.	MAF_USDA=22.917
NC_035080.1	61466077	.	A	C	.	.	MAF_USDA=4.918
NC_035080.1	61466078	.	T	A	.	.	MAF_INRAE=28.481;MAF_USDA=33.529
NC_035080.1	61466080	.	T	G	.	.	MAF_INRAE=5.263
NC_035080.1	61466085	.	A	G	.	.	MAF_USDA=9.016
NC_035080.1	61466122	.	A	C	.	.	MAF_INRAE=28.481;MAF_USDA=30.0
NC_035080.1	61466171	.	G	A	.	.	MAF_USDA=4.167
NC_035080.1	61466298	.	G	C	.	.	MAF_INRAE=5.263;MAF_USDA=6.25
NC_035080.1	61466377	.	C	A	.	.	MAF_USDA=1.667
NC_035080.1	61466399	.	A	C	.	.	MAF_INRAE=28.481;MAF_USDA=37.059
NC_035080.1	61466437	.	T	C	.	.	MAF_INRAE=26.582;MAF_USDA=10.119
NC_035080.1	61466439	.	G	T	.	.	MAF_USDA=16.667
NC_035080.1	61466452	.	T	C	.	.	MAF_INRAE=29.114
NC_035080.1	61466512	.	A	G	.	.	MAF_INRAE=29.114;MAF_USDA=45.294
NC_035080.1	61466536	.	T	G	.	.	MAF_USDA=12.941
NC_035080.1	61466543	.	C	T	.	.	MAF_INRAE=9.167
NC_035080.1	61466545	.	G	C	.	.	MAF_INRAE=28.481
NC_035080.1	61466648	.	G	C	.	.	MAF_USDA=4.167
NC_035080.1	61466655	.	A	T	.	.	MAF_INRAE=28.481;MAF_USDA=35.294
NC_035080.1	61466916	.	T	A	.	.	MAF_INRAE=32.5
NC_035080.1	61466970	.	G	A	.	.	MAF_USDA=6.557
NC_035080.1	61467053	.	C	G	.	.	MAF_USDA=8.197
NC_035080.1	61467061	.	A	C	.	.	MAF_USDA=1.765
NC_035080.1	61467069	.	T	A	.	.	MAF_INRAE=28.481;MAF_USDA=35.294
NC_035080.1	61467085	.	G	A	.	.	MAF_USDA=19.412
NC_035080.1	61467091	.	A	C	.	.	MAF_INRAE=28.481;MAF_USDA=29.412
NC_035080.1	61467201	.	A	G	.	.	MAF_USDA=20.588
NC_035080.1	61467206	.	A	G	.	.	MAF_USDA=20.588
NC_035080.1	61467265	.	G	A	.	.	MAF_USDA=4.167
NC_035080.1	61467349	.	G	T	.	.	MAF_USDA=1.765
NC_035080.1	61467406	.	A	C	.	.	MAF_USDA=8.197
NC_035080.1	61467444	.	A	G	.	.	MAF_INRAE=25.316;MAF_USDA=10.656
NC_035080.1	61467560	.	G	A	.	.	MAF_INRAE=15.823;MAF_USDA=42.941
NC_035080.1	61467575	.	A	C	.	.	MAF_INRAE=27.848;MAF_USDA=34.118
NC_035080.1	61467695	.	G	C	.	.	MAF_INRAE=15.823;MAF_USDA=18.235
NC_035080.1	61467787	.	C	T	.	.	MAF_USDA=2.083
NC_035080.1	61467888	.	C	T	.	.	MAF_USDA=50.0
NC_035080.1	61467897	.	G	A	.	.	MAF_USDA=8.696
NC_035080.1	61471597	.	T	C	.	.	MAF_INRAE=20.886;MAF_USDA=44.578
NC_035080.1	61471688	.	A	T	.	.	MAF_USDA=13.095
NC_035080.1	61471702	.	A	G	.	.	MAF_INRAE=27.848;MAF_USDA=46.429
NC_035080.1	61471715	.	C	T	.	.	MAF_INRAE=15.789;MAF_USDA=1.639
NC_035080.1	61471723	.	A	T	.	.	MAF_INRAE=15.823;MAF_USDA=5.294
NC_035080.1	61471726	.	T	G	.	.	MAF_USDA=4.167
NC_035080.1	61471748	.	A	T	.	.	MAF_INRAE=28.481;MAF_USDA=45.882
NC_035080.1	61471833	.	G	A	.	.	MAF_USDA=1.639
NC_035080.1	61471865	.	G	A	.	.	MAF_USDA=1.639
NC_035080.1	61471873	.	G	T	.	.	MAF_USDA=4.706
NC_035080.1	61471906	.	A	T	.	.	MAF_INRAE=16.456;MAF_USDA=20.0
NC_035080.1	61471930	.	A	C	.	.	MAF_USDA=4.167
NC_035080.1	61472061	.	C	A	.	.	MAF_INRAE=13.291;MAF_USDA=10.0
NC_035080.1	61472100	.	C	T	.	.	MAF_USDA=8.333
NC_035080.1	61472154	.	G	A	.	.	MAF_USDA=17.857
NC_035080.1	61472235	.	C	A	.	.	MAF_USDA=4.167
NC_035080.1	61472243	.	G	C	.	.	MAF_USDA=1.667
NC_035080.1	61472314	.	T	A	.	.	MAF_INRAE=28.481;MAF_USDA=27.083
NC_035080.1	61472320	.	A	G	.	.	MAF_INRAE=5.263;MAF_USDA=8.333
NC_035080.1	61472348	.	C	T	.	.	MAF_INRAE=15.789;MAF_USDA=1.667
NC_035080.1	61472372	.	T	C	.	.	MAF_USDA=29.167
NC_035080.1	61472373	.	A	C	.	.	MAF_USDA=29.167
NC_035080.1	61472383	.	G	A	.	.	MAF_USDA=1.667
NC_035080.1	61472575	.	A	G	.	.	MAF_INRAE=24.167
NC_035080.1	61472592	.	C	A	.	.	MAF_USDA=10.0
NC_035080.1	61472604	.	G	C	.	.	MAF_INRAE=16.456;MAF_USDA=20.833
NC_035080.1	61472623	.	A	G	.	.	MAF_USDA=2.5
NC_035080.1	61472624	.	T	C	.	.	MAF_USDA=16.667
NC_035080.1	61472625	.	G	T	.	.	MAF_USDA=16.667
NC_035080.1	61472631	.	A	T	.	.	MAF_INRAE=36.076;MAF_USDA=33.333
NC_035080.1	61472687	.	A	T	.	.	MAF_USDA=2.083
NC_035080.1	61472718	.	A	G	.	.	MAF_INRAE=36.076;MAF_USDA=49.405
NC_035080.1	61472864	.	A	G	.	.	MAF_USDA=6.667
NC_035080.1	61472876	.	A	T	.	.	MAF_INRAE=16.456;MAF_USDA=22.024
NC_035080.1	61472941	.	G	T	.	.	MAF_USDA=19.048
NC_035080.1	61473046	.	A	T	.	.	MAF_INRAE=12.025;MAF_USDA=12.5
NC_035080.1	61473052	.	A	C	.	.	MAF_USDA=2.5
NC_035080.1	61473059	.	T	A	.	.	MAF_USDA=8.333
NC_035080.1	61473189	.	CTCATA	CTCATG	.	.	MAF_USDA=12.5
NC_035080.1	61473194	.	A	G	.	.	MAF_INRAE=12.025
NC_035080.1	61473279	.	A	C	.	.	MAF_USDA=6.667
NC_035080.1	61473342	.	A	G	.	.	MAF_INRAE=9.494;MAF_USDA=12.5
NC_035080.1	61473344	.	A	G	.	.	MAF_USDA=7.143
NC_035080.1	61473374	.	C	T	.	.	MAF_USDA=14.286
NC_035080.1	61473388	.	C	A	.	.	MAF_USDA=1.667
NC_035080.1	61473528	.	C	A	.	.	MAF_USDA=14.286
NC_035080.1	61473630	.	ATC	ATA	.	.	MAF_USDA=8.333
NC_035080.1	61473632	.	C	A	.	.	MAF_USDA=18.033
NC_035080.1	61473814	.	C	A	.	.	MAF_USDA=3.333
NC_035080.1	61473817	.	G	T	.	.	MAF_USDA=2.5
NC_035080.1	61473887	.	T	G	.	.	MAF_INRAE=10.127;MAF_USDA=27.976
NC_035080.1	61473891	.	A	T	.	.	MAF_INRAE=12.5
NC_035080.1	61473894	.	C	T	.	.	MAF_USDA=8.333
NC_035080.1	61473905	.	C	T	.	.	MAF_INRAE=21.053;MAF_USDA=5.357
NC_035080.1	61473907	.	A	G	.	.	MAF_USDA=1.667
NC_035080.1	61473946	.	T	G	.	.	MAF_INRAE=44.937;MAF_USDA=47.917
NC_035080.1	61473947	.	T	C	.	.	MAF_USDA=1.667
NC_035080.1	61473953	.	T	G	.	.	MAF_INRAE=11.392;MAF_USDA=12.5
NC_035080.1	61473966	.	G	A	.	.	MAF_INRAE=37.975;MAF_USDA=38.235
NC_035080.1	61474000	.	C	A	.	.	MAF_USDA=1.667
NC_035080.1	61474004	.	A	C	.	.	MAF_INRAE=9.167;MAF_USDA=13.934
NC_035080.1	61474013	.	C	A	.	.	MAF_USDA=7.5
NC_035080.1	61474014	.	C	G	.	.	MAF_INRAE=13.333
NC_035080.1	61474026	.	T	C	.	.	MAF_INRAE=20.253
NC_035080.1	61474083	.	T	G	.	.	MAF_USDA=9.146
NC_035080.1	61474182	.	C	G	.	.	MAF_INRAE=25.0;MAF_USDA=13.529
NC_035080.1	61474211	.	C	T	.	.	MAF_INRAE=15.789
NC_035080.1	61474219	.	T	C	.	.	MAF_INRAE=17.722;MAF_USDA=17.059
NC_035080.1	61474251	.	G	A	.	.	MAF_INRAE=20.253;MAF_USDA=33.929
NC_035080.1	61474261	.	C	A	.	.	MAF_USDA=2.5
NC_035080.1	61474262	.	A	T	.	.	MAF_USDA=2.459
NC_035080.1	61474273	.	C	A	.	.	MAF_USDA=2.5
NC_035080.1	61474284	.	G	A	.	.	MAF_INRAE=44.304;MAF_USDA=8.333
NC_035080.1	61474311	.	C	T	.	.	MAF_INRAE=2.532;MAF_USDA=4.706
NC_035080.1	61474333	.	T	C	.	.	MAF_INRAE=21.519;MAF_USDA=8.824
NC_035080.1	61474365	.	T	G	.	.	MAF_INRAE=1.667
NC_035080.1	61474397	.	C	T	.	.	MAF_USDA=1.765
NC_035080.1	61474422	.	G	T	.	.	MAF_USDA=1.639
NC_035080.1	61474492	.	T	C	.	.	MAF_INRAE=10.0;MAF_USDA=39.881
NC_035080.1	61474495	.	C	T	.	.	MAF_INRAE=10.0;MAF_USDA=14.881
NC_035080.1	61474534	.	A	G	.	.	MAF_INRAE=17.089;MAF_USDA=22.5
NC_035080.1	61474624	.	G	A	.	.	MAF_USDA=8.197
NC_035080.1	61474633	.	C	T	.	.	MAF_USDA=2.941
NC_035080.1	61474651	.	C	T	.	.	MAF_USDA=3.279
NC_035080.1	61474668	.	A	C	.	.	MAF_USDA=1.639
NC_035080.1	61474717	.	C	A	.	.	MAF_INRAE=5.833;MAF_USDA=10.0
NC_035080.1	61474726	.	C	A	.	.	MAF_USDA=1.667
NC_035080.1	61474738	.	ATCG	ATCT	.	.	MAF_USDA=10.417
NC_035080.1	61474741	.	G	T	.	.	MAF_INRAE=39.873
NC_035080.1	61474799	.	C	T	.	.	MAF_USDA=16.102
NC_035080.1	61474806	.	T	A	.	.	MAF_INRAE=5.263
NC_035080.1	61474814	.	G	T	.	.	MAF_USDA=15.476
NC_035080.1	61474821	.	T	C	.	.	MAF_INRAE=31.579;MAF_USDA=47.619
NC_035080.1	61474849	.	A	C	.	.	MAF_USDA=6.557
NC_035080.1	61474863	.	T	C	.	.	MAF_USDA=3.279
NC_035080.1	61474878	.	A	G	.	.	MAF_INRAE=8.333;MAF_USDA=14.706
NC_035080.1	61474887	.	C	A	.	.	MAF_INRAE=5.263;MAF_USDA=12.5
NC_035080.1	61474892	.	C	T	.	.	MAF_USDA=6.25
NC_035080.1	61474941	.	G	A	.	.	MAF_INRAE=5.263;MAF_USDA=3.279
NC_035080.1	61474967	.	C	A	.	.	MAF_INRAE=10.0;MAF_USDA=8.333
NC_035080.1	61474984	.	T	C	.	.	MAF_USDA=3.279
NC_035080.1	61474989	.	C	T	.	.	MAF_USDA=4.918
NC_035080.1	61475000	.	T	A	.	.	MAF_INRAE=10.0;MAF_USDA=14.706
NC_035080.1	61475012	.	C	T	.	.	MAF_INRAE=10.0;MAF_USDA=17.857
NC_035080.1	61475092	.	A	C	.	.	MAF_USDA=4.167
NC_035080.1	61475122	.	T	G	.	.	MAF_INRAE=10.0;MAF_USDA=14.706
NC_035080.1	61475150	.	A	G	.	.	MAF_USDA=1.667
NC_035080.1	61475160	.	C	T	.	.	MAF_INRAE=19.167
NC_035080.1	61475282	.	T	A	.	.	MAF_INRAE=2.532;MAF_USDA=4.167
NC_035080.1	61475351	.	C	T	.	.	MAF_INRAE=5.263;MAF_USDA=3.333
NC_035080.1	61475497	.	A	C	.	.	MAF_USDA=3.571
NC_035080.1	61475525	.	A	C	.	.	MAF_USDA=6.25
NC_035080.1	61475579	.	A	T	.	.	MAF_USDA=1.667
NC_035080.1	61475583	.	A	G	.	.	MAF_USDA=11.31
NC_035080.1	61475595	.	G	T	.	.	MAF_USDA=2.976
NC_035080.1	61475606	.	A	T	.	.	MAF_USDA=22.917
NC_035080.1	61475642	.	C	G	.	.	MAF_USDA=2.5
NC_035080.1	61475761	.	T	A	.	.	MAF_USDA=13.095
NC_035080.1	61475802	.	C	T	.	.	MAF_INRAE=38.608;MAF_USDA=16.071
NC_035080.1	61475835	.	T	A	.	.	MAF_USDA=1.19
NC_035080.1	61475852	.	C	A	.	.	MAF_USDA=11.905
NC_035080.1	61475917	.	G	C	.	.	MAF_USDA=11.31
NC_035080.1	61475921	.	A	C	.	.	MAF_USDA=11.31
NC_035080.1	61475950	.	A	G	.	.	MAF_USDA=25.0
NC_035080.1	61476029	.	C	T	.	.	MAF_USDA=2.5
NC_035080.1	61476049	.	C	A	.	.	MAF_USDA=15.254
NC_035080.1	61476099	.	C	T	.	.	MAF_USDA=2.5
NC_035080.1	61476116	.	GT	GC	.	.	MAF_USDA=22.917
NC_035080.1	61476117	.	T	C	.	.	MAF_USDA=8.333
NC_035080.1	61476138	.	G	A	.	.	MAF_INRAE=9.167;MAF_USDA=11.667
NC_035080.1	61476157	.	G	T	.	.	MAF_USDA=11.31
NC_035080.1	61476184	.	T	A	.	.	MAF_USDA=10.417
NC_035080.1	61476197	.	T	C	.	.	MAF_USDA=4.167
NC_035080.1	61476198	.	T	A	.	.	MAF_USDA=4.167
NC_035080.1	61476217	.	G	A	.	.	MAF_USDA=4.167
NC_035080.1	61476282	.	T	A	.	.	MAF_USDA=11.765
NC_035080.1	61476305	.	A	T	.	.	MAF_INRAE=21.519;MAF_USDA=7.143
NC_035080.1	61476323	.	T	C	.	.	MAF_INRAE=5.263;MAF_USDA=7.5
NC_035080.1	61476355	.	C	T	.	.	MAF_USDA=1.667
NC_035080.1	61476431	.	T	A	.	.	MAF_INRAE=38.608;MAF_USDA=13.69
NC_035080.1	61476444	.	C	A	.	.	MAF_USDA=6.557
NC_035080.1	61476524	.	C	T	.	.	MAF_USDA=5.738
NC_035080.1	61476542	.	C	A	.	.	MAF_USDA=3.333
NC_035080.1	61476549	.	C	T	.	.	MAF_USDA=2.5
NC_035080.1	61476578	.	A	T	.	.	MAF_USDA=20.833
NC_035080.1	61476596	.	T	C	.	.	MAF_USDA=11.31
NC_035080.1	61476599	.	T	G	.	.	MAF_USDA=7.738
NC_035080.1	61476699	.	T	C	.	.	MAF_INRAE=11.392;MAF_USDA=10.417
NC_035080.1	61476765	.	C	T	.	.	MAF_USDA=1.667
NC_035080.1	61476778	.	C	A	.	.	MAF_INRAE=20.886;MAF_USDA=12.5
NC_035080.1	61476811	.	T	G	.	.	MAF_USDA=13.69
NC_035080.1	61476852	.	A	G	.	.	MAF_INRAE=21.053;MAF_USDA=6.627
NC_035080.1	61476925	.	C	T	.	.	MAF_USDA=14.286
NC_035080.1	61476986	.	A	T	.	.	MAF_INRAE=5.263;MAF_USDA=2.5
NC_035080.1	61477162	.	T	C	.	.	MAF_USDA=13.69
NC_035080.1	61477181	.	A	T	.	.	MAF_INRAE=9.494;MAF_USDA=3.333
NC_035080.1	61477212	.	T	C	.	.	MAF_USDA=27.083
NC_035080.1	61477315	.	C	A	.	.	MAF_USDA=1.667
NC_035080.1	61477440	.	G	A	.	.	MAF_USDA=1.667
NC_035080.1	61477454	.	G	A	.	.	MAF_INRAE=18.354;MAF_USDA=8.333
NC_035080.1	61477462	.	C	T	.	.	MAF_INRAE=37.342;MAF_USDA=8.333
NC_035080.1	61477510	.	C	T	.	.	MAF_USDA=2.083
NC_035080.1	61477532	.	G	A	.	.	MAF_INRAE=12.025;MAF_USDA=10.417
NC_035080.1	61477542	.	C	A	.	.	MAF_USDA=1.667
NC_035080.1	61477543	.	G	A	.	.	MAF_USDA=1.667
NC_035080.1	61477750	.	C	A	.	.	MAF_USDA=12.5
NC_035080.1	61477774	.	C	G	.	.	MAF_USDA=1.786
NC_035080.1	61477837	.	C	T	.	.	MAF_USDA=5.833
NC_035080.1	61477853	.	C	T	.	.	MAF_USDA=2.381
NC_035080.1	61477860	.	T	A	.	.	MAF_USDA=1.786
NC_035080.1	61477882	.	A	G	.	.	MAF_INRAE=5.263;MAF_USDA=6.667
NC_035080.1	61477931	.	G	A	.	.	MAF_USDA=2.381
NC_035080.1	61477957	.	A	G	.	.	MAF_INRAE=9.167
NC_035080.1	61477996	.	A	C	.	.	MAF_INRAE=9.167
NC_035080.1	61478049	.	T	G	.	.	MAF_USDA=2.976
NC_035080.1	61478053	.	A	G	.	.	MAF_INRAE=5.263
NC_035080.1	61478206	.	G	A	.	.	MAF_USDA=1.667
NC_035080.1	61478248	.	G	C	.	.	MAF_USDA=1.667
NC_035080.1	61478270	.	A	G	.	.	MAF_INRAE=10.0;MAF_USDA=41.667
NC_035080.1	61478512	.	G	A	.	.	MAF_INRAE=10.0;MAF_USDA=39.583
NC_035080.1	61478587	.	T	G	.	.	MAF_INRAE=5.263;MAF_USDA=8.333
NC_035080.1	61478621	.	G	A	.	.	MAF_INRAE=10.0;MAF_USDA=39.881
NC_035080.1	61478647	.	G	A	.	.	MAF_INRAE=10.0;MAF_USDA=39.286
NC_035080.1	61478654	.	T	C	.	.	MAF_INRAE=17.089;MAF_USDA=4.167
NC_035080.1	61478661	.	G	A	.	.	MAF_USDA=18.75
NC_035080.1	61478680	.	T	G	.	.	MAF_USDA=1.667
NC_035080.1	61478681	.	G	A	.	.	MAF_USDA=4.167
NC_035080.1	61478710	.	A	T	.	.	MAF_INRAE=9.167;MAF_USDA=25.0
NC_035080.1	61478789	.	T	A	.	.	MAF_USDA=4.167
NC_035080.1	61478819	.	G	T	.	.	MAF_USDA=5.833
NC_035080.1	61478842	.	G	A	.	.	MAF_USDA=25.0
NC_035080.1	61478984	.	T	C	.	.	MAF_USDA=1.786
NC_035080.1	61479002	.	G	A	.	.	MAF_USDA=2.5
NC_035080.1	61479063	.	A	G	.	.	MAF_INRAE=10.0;MAF_USDA=25.0
NC_035080.1	61479084	.	C	T	.	.	MAF_INRAE=10.0;MAF_USDA=41.071
NC_035080.1	61479140	.	A	C	.	.	MAF_USDA=1.667
NC_035080.1	61479201	.	G	T	.	.	MAF_INRAE=10.0;MAF_USDA=24.118
NC_035080.1	61479232	.	C	T	.	.	MAF_INRAE=9.494;MAF_USDA=3.279
NC_035080.1	61479240	.	C	A	.	.	MAF_INRAE=44.304;MAF_USDA=20.588
NC_035080.1	61479241	.	T	A	.	.	MAF_INRAE=13.333
NC_035080.1	61479249	.	A	G	.	.	MAF_INRAE=21.053;MAF_USDA=5.882
NC_035080.1	61479295	.	T	G	.	.	MAF_USDA=1.639
NC_035080.1	61479321	.	T	C	.	.	MAF_INRAE=21.053;MAF_USDA=5.294
NC_035080.1	61479405	.	T	C	.	.	MAF_INRAE=21.519;MAF_USDA=8.824
NC_035080.1	61479422	.	T	C	.	.	MAF_USDA=1.765
NC_035080.1	61479444	.	T	C	.	.	MAF_INRAE=10.0;MAF_USDA=40.0
NC_035080.1	61479462	.	A	G	.	.	MAF_USDA=1.639
NC_035080.1	61479480	.	C	T	.	.	MAF_USDA=2.459
NC_035080.1	61479511	.	C	T	.	.	MAF_USDA=4.098
NC_035080.1	61479521	.	T	A	.	.	MAF_INRAE=10.0;MAF_USDA=40.0
NC_035080.1	61479544	.	C	A	.	.	MAF_INRAE=10.0;MAF_USDA=41.765
NC_035080.1	61479546	.	A	G	.	.	MAF_USDA=2.459
NC_035080.1	61479571	.	C	T	.	.	MAF_INRAE=26.582;MAF_USDA=20.588
NC_035080.1	61479597	.	C	T	.	.	MAF_USDA=2.459
NC_035080.1	61479624	.	C	A	.	.	MAF_INRAE=10.0;MAF_USDA=40.0
NC_035080.1	61479671	.	A	G	.	.	MAF_USDA=11.475
NC_035080.1	61479713	.	T	G	.	.	MAF_INRAE=10.0;MAF_USDA=40.0
NC_035080.1	61479719	.	G	A	.	.	MAF_INRAE=10.0;MAF_USDA=41.765
NC_035080.1	61479728	.	T	C	.	.	MAF_USDA=5.882
NC_035080.1	61479768	.	A	G	.	.	MAF_INRAE=10.0;MAF_USDA=38.824
NC_035080.1	61479802	.	A	G	.	.	MAF_INRAE=10.0;MAF_USDA=40.0
NC_035080.1	61479803	.	T	G	.	.	MAF_USDA=2.941
NC_035080.1	61479844	.	A	G	.	.	MAF_USDA=7.377
NC_035080.1	61479854	.	C	A	.	.	MAF_USDA=1.639
NC_035080.1	61479861	.	C	T	.	.	MAF_INRAE=10.526
NC_035080.1	61479889	.	T	G	.	.	MAF_INRAE=10.0;MAF_USDA=41.765
NC_035080.1	61479911	.	T	G	.	.	MAF_USDA=1.639
NC_035080.1	61480065	.	A	T	.	.	MAF_INRAE=10.0
NC_035080.1	61480073	.	T	A	.	.	MAF_USDA=2.459
NC_035080.1	61480106	.	T	G	.	.	MAF_INRAE=10.0;MAF_USDA=41.176
NC_035080.1	61480112	.	A	G	.	.	MAF_USDA=2.459
NC_035080.1	61480158	.	T	A	.	.	MAF_USDA=22.917
NC_035080.1	61480159	.	C	T	.	.	MAF_USDA=22.917
NC_035080.1	61480175	.	A	C	.	.	MAF_USDA=2.459
NC_035080.1	61480222	.	C	T	.	.	MAF_USDA=12.941
NC_035080.1	61480250	.	G	A	.	.	MAF_USDA=1.639
NC_035080.1	61480255	.	A	C	.	.	MAF_INRAE=5.263;MAF_USDA=8.333
NC_035080.1	61480479	.	T	C	.	.	MAF_USDA=2.459
NC_035080.1	61480627	.	G	A	.	.	MAF_INRAE=10.0;MAF_USDA=42.353
NC_035080.1	61480645	.	T	A	.	.	MAF_INRAE=10.0;MAF_USDA=40.588
NC_035080.1	61480658	.	G	A	.	.	MAF_USDA=22.917
NC_035080.1	61480686	.	T	G	.	.	MAF_USDA=45.882
NC_035080.1	61480706	.	G	T	.	.	MAF_USDA=44.118
NC_035080.1	61480734	.	C	A	.	.	MAF_USDA=8.197
NC_035080.1	61480884	.	T	G	.	.	MAF_USDA=4.098
NC_035080.1	61480922	.	C	T	.	.	MAF_USDA=1.639
NC_035080.1	61480929	.	T	C	.	.	MAF_USDA=40.588
NC_035080.1	61480944	.	G	A	.	.	MAF_INRAE=5.263;MAF_USDA=8.333
NC_035080.1	61480961	.	A	G	.	.	MAF_USDA=11.176
NC_035080.1	61480963	.	A	G	.	.	MAF_INRAE=10.0;MAF_USDA=42.353
NC_035080.1	61480979	.	T	C	.	.	MAF_INRAE=10.0;MAF_USDA=42.941
NC_035080.1	61480988	.	G	A	.	.	MAF_USDA=31.25
NC_035080.1	61480998	.	C	T	.	.	MAF_USDA=4.706
NC_035080.1	61481026	.	C	A	.	.	MAF_USDA=39.583
NC_035080.1	61481140	.	A	T	.	.	MAF_USDA=2.459
NC_035080.1	61481149	.	C	A	.	.	MAF_USDA=2.459
NC_035080.1	61481184	.	T	A	.	.	MAF_INRAE=17.089;MAF_USDA=43.443
NC_035080.1	61481185	.	T	A	.	.	MAF_USDA=47.917
NC_035080.1	61481186	.	T	A	.	.	MAF_USDA=8.333
NC_035080.1	61481341	.	A	G	.	.	MAF_INRAE=10.0;MAF_USDA=40.0
NC_035080.1	61481423	.	G	A	.	.	MAF_INRAE=10.0;MAF_USDA=20.0
NC_035080.1	61481425	.	G	A	.	.	MAF_USDA=1.639
NC_035080.1	61481427	.	C	A	.	.	MAF_USDA=1.639
NC_035080.1	61481447	.	C	A	.	.	MAF_INRAE=8.228;MAF_USDA=3.279
NC_035080.1	61481469	.	A	T	.	.	MAF_USDA=4.706
NC_035080.1	61481484	.	A	G	.	.	MAF_USDA=8.197
NC_035080.1	61481552	.	T	A	.	.	MAF_INRAE=10.0;MAF_USDA=41.765
NC_035080.1	61481621	.	G	A	.	.	MAF_USDA=2.459
NC_035080.1	61481637	.	G	C	.	.	MAF_USDA=1.765
NC_035080.1	61481676	.	T	A	.	.	MAF_USDA=2.459
NC_035080.1	61481854	.	C	A	.	.	MAF_USDA=1.765
NC_035080.1	61481888	.	C	A	.	.	MAF_USDA=2.459
NC_035080.1	61481904	.	T	G	.	.	MAF_INRAE=10.0;MAF_USDA=41.765
NC_035080.1	61481926	.	T	C	.	.	MAF_USDA=2.459
NC_035080.1	61481953	.	T	C	.	.	MAF_USDA=1.639
NC_035080.1	61481954	.	G	C	.	.	MAF_INRAE=17.089;MAF_USDA=8.235
NC_035080.1	61482112	.	G	A	.	.	MAF_USDA=2.083
NC_035080.1	61482227	.	G	C	.	.	MAF_INRAE=10.0;MAF_USDA=42.353
NC_035080.1	61482242	.	A	C	.	.	MAF_INRAE=10.0;MAF_USDA=18.235
NC_035080.1	61482438	.	A	T	.	.	MAF_INRAE=10.833;MAF_USDA=20.588
NC_035080.1	61482460	.	T	C	.	.	MAF_USDA=8.197
NC_035080.1	61482522	.	T	G	.	.	MAF_INRAE=14.167
NC_035080.1	61482574	.	T	C	.	.	MAF_INRAE=10.833;MAF_USDA=39.881
NC_035080.1	61482641	.	G	C	.	.	MAF_USDA=6.25
NC_035080.1	61482642	.	C	T	.	.	MAF_USDA=6.25
NC_035080.1	61482714	.	G	C	.	.	MAF_USDA=17.647
NC_035080.1	61482760	.	A	G	.	.	MAF_USDA=1.667
NC_035080.1	61482835	.	C	T	.	.	MAF_INRAE=10.833;MAF_USDA=39.412
NC_035080.1	61482847	.	T	G	.	.	MAF_INRAE=29.167
NC_035080.1	61482875	.	T	A	.	.	MAF_INRAE=10.833;MAF_USDA=44.118
NC_035080.1	61482915	.	G	A	.	.	MAF_USDA=1.639
NC_035080.1	61482934	.	G	T	.	.	MAF_USDA=7.377
NC_035080.1	61482940	.	G	T	.	.	MAF_INRAE=25.0;MAF_USDA=45.882
NC_035080.1	61482955	.	C	T	.	.	MAF_USDA=1.639
NC_035080.1	61482957	.	C	T	.	.	MAF_USDA=1.639
NC_035080.1	61483010	.	C	A	.	.	MAF_INRAE=10.0;MAF_USDA=39.583
NC_035080.1	61483045	.	C	T	.	.	MAF_INRAE=10.0;MAF_USDA=35.882
NC_035080.1	61483048	.	T	C	.	.	MAF_USDA=2.459
NC_035080.1	61483215	.	C	T	.	.	MAF_INRAE=10.0;MAF_USDA=38.824
NC_035080.1	61483255	.	C	A	.	.	MAF_INRAE=10.0;MAF_USDA=38.824
NC_035080.1	61483268	.	C	T	.	.	MAF_INRAE=5.263
NC_035080.1	61483514	.	A	T	.	.	MAF_INRAE=38.608;MAF_USDA=14.286
NC_035080.1	61483571	.	T	G	.	.	MAF_INRAE=12.025;MAF_USDA=10.417
NC_035080.1	61483659	.	T	A	.	.	MAF_USDA=17.647
NC_035080.1	61483678	.	A	G	.	.	MAF_USDA=9.016
NC_035080.1	61483702	.	G	A	.	.	MAF_INRAE=10.0;MAF_USDA=39.412
NC_035080.1	61483736	.	C	T	.	.	MAF_USDA=1.765
NC_035080.1	61483747	.	T	G	.	.	MAF_USDA=2.941
NC_035080.1	61483776	.	T	C	.	.	MAF_USDA=2.941
NC_035080.1	61483893	.	G	A	.	.	MAF_USDA=2.941
NC_035080.1	61483953	.	T	G	.	.	MAF_INRAE=27.215;MAF_USDA=12.941
NC_035080.1	61483954	.	G	T	.	.	MAF_USDA=6.557
NC_035080.1	61484015	.	T	A	.	.	MAF_USDA=22.917
NC_035080.1	61484016	.	G	C	.	.	MAF_INRAE=10.0;MAF_USDA=38.824
NC_035080.1	61484021	.	A	G	.	.	MAF_INRAE=10.0;MAF_USDA=38.824
NC_035080.1	61484061	.	A	G	.	.	MAF_INRAE=10.0;MAF_USDA=48.824
NC_035080.1	61484103	.	T	C	.	.	MAF_USDA=1.765
NC_035080.1	61484157	.	T	A	.	.	MAF_USDA=6.557
NC_035080.1	61484232	.	T	A	.	.	MAF_INRAE=10.0;MAF_USDA=38.824
NC_035080.1	61484250	.	C	T	.	.	MAF_INRAE=17.089;MAF_USDA=19.412
NC_035080.1	61484337	.	G	A	.	.	MAF_USDA=2.941
NC_035080.1	61484450	.	A	G	.	.	MAF_INRAE=10.0;MAF_USDA=40.588
NC_035080.1	61484466	.	C	T	.	.	MAF_USDA=9.016
NC_035080.1	61484478	.	T	A	.	.	MAF_USDA=1.639
NC_035080.1	61484492	.	T	A	.	.	MAF_USDA=2.941
NC_035080.1	61484533	.	T	A	.	.	MAF_INRAE=26.582;MAF_USDA=12.941
NC_035080.1	61484598	.	G	A	.	.	MAF_USDA=1.639
NC_035080.1	61484632	.	G	A	.	.	MAF_USDA=12.941
NC_035080.1	61484658	.	T	C	.	.	MAF_USDA=2.941
NC_035080.1	61484669	.	A	G	.	.	MAF_USDA=2.459
NC_035080.1	61484702	.	C	T	.	.	MAF_INRAE=17.089;MAF_USDA=6.471
NC_035080.1	61484759	.	C	T	.	.	MAF_INRAE=26.582;MAF_USDA=20.0
NC_035080.1	61484776	.	G	A	.	.	MAF_INRAE=16.456;MAF_USDA=20.0
NC_035080.1	61484820	.	T	G	.	.	MAF_USDA=3.529
NC_035080.1	61484845	.	A	C	.	.	MAF_USDA=8.197
NC_035080.1	61484883	.	C	T	.	.	MAF_USDA=1.639
NC_035080.1	61484942	.	G	T	.	.	MAF_USDA=2.459
NC_035080.1	61485012	.	C	A	.	.	MAF_USDA=2.353
NC_035080.1	61485093	.	C	T	.	.	MAF_USDA=8.197
NC_035080.1	61485107	.	A	G	.	.	MAF_INRAE=10.0;MAF_USDA=41.765
NC_035080.1	61485108	.	T	G	.	.	MAF_INRAE=10.0;MAF_USDA=41.765
NC_035080.1	61485109	.	A	T	.	.	MAF_INRAE=10.0;MAF_USDA=40.588
NC_035080.1	61485153	.	C	T	.	.	MAF_USDA=1.639
NC_035080.1	61485178	.	G	C	.	.	MAF_USDA=2.353
NC_035080.1	61485183	.	C	T	.	.	MAF_USDA=2.083
NC_035080.1	61485199	.	A	G	.	.	MAF_USDA=2.941
NC_035080.1	61485296	.	A	T	.	.	MAF_USDA=1.639
NC_035080.1	61485319	.	T	C	.	.	MAF_INRAE=9.167;MAF_USDA=42.353
NC_035080.1	61485341	.	C	T	.	.	MAF_USDA=8.333
NC_035080.1	61485342	.	A	T	.	.	MAF_USDA=8.333
NC_035080.1	61485343	.	T	C	.	.	MAF_USDA=4.167
NC_035080.1	61485391	.	G	A	.	.	MAF_USDA=2.941
NC_035080.1	61485414	.	A	G	.	.	MAF_USDA=1.639
NC_035080.1	61485488	.	A	T	.	.	MAF_INRAE=5.263
NC_035080.1	61485507	.	C	A	.	.	MAF_USDA=2.083
NC_035080.1	61485578	.	A	T	.	.	MAF_USDA=1.639
NC_035080.1	61485621	.	C	A	.	.	MAF_USDA=8.197
NC_035080.1	61485756	.	T	C	.	.	MAF_INRAE=27.215;MAF_USDA=15.882
NC_035080.1	61485769	.	G	A	.	.	MAF_INRAE=12.025;MAF_USDA=10.417
NC_035080.1	61485843	.	G	T	.	.	MAF_INRAE=9.494;MAF_USDA=3.279
NC_035080.1	61485894	.	T	C	.	.	MAF_INRAE=10.833
NC_035080.1	61485900	.	C	T	.	.	MAF_INRAE=10.0;MAF_USDA=39.583
NC_035080.1	61485905	.	C	T	.	.	MAF_USDA=1.639
NC_035080.1	61485936	.	G	T	.	.	MAF_USDA=10.588
NC_035080.1	61485950	.	C	T	.	.	MAF_USDA=2.353
NC_035080.1	61485952	.	C	T	.	.	MAF_USDA=2.459
NC_035080.1	61485996	.	C	T	.	.	MAF_INRAE=16.456;MAF_USDA=7.059
NC_035080.1	61486062	.	G	C	.	.	MAF_INRAE=10.0;MAF_USDA=38.824
NC_035080.1	61486072	.	A	C	.	.	MAF_INRAE=10.0;MAF_USDA=42.353
NC_035080.1	61486161	.	G	A	.	.	MAF_INRAE=10.0;MAF_USDA=37.647
NC_035080.1	61486175	.	T	C	.	.	MAF_USDA=1.639
NC_035080.1	61486185	.	C	A	.	.	MAF_USDA=1.639
NC_035080.1	61486195	.	C	T	.	.	MAF_INRAE=25.0
NC_035080.1	61486227	.	C	A	.	.	MAF_USDA=1.639
NC_035080.1	61486289	.	C	T	.	.	MAF_INRAE=10.0;MAF_USDA=38.824
NC_035080.1	61486312	.	C	G	.	.	MAF_USDA=22.917
NC_035080.1	61486332	.	T	C	.	.	MAF_INRAE=10.0;MAF_USDA=49.412
NC_035080.1	61486468	.	T	G	.	.	MAF_INRAE=16.456;MAF_USDA=19.412
NC_035080.1	61486472	.	C	T	.	.	MAF_USDA=2.459
NC_035080.1	61486566	.	G	T	.	.	MAF_USDA=4.167
NC_035080.1	61486574	.	T	A	.	.	MAF_USDA=1.639
NC_035080.1	61486585	.	C	T	.	.	MAF_INRAE=10.0;MAF_USDA=42.353
NC_035080.1	61486594	.	G	A	.	.	MAF_USDA=4.706
NC_035080.1	61486658	.	T	C	.	.	MAF_INRAE=9.167;MAF_USDA=36.066
NC_035080.1	61486690	.	C	T	.	.	MAF_USDA=8.197
NC_035080.1	61486732	.	T	A	.	.	MAF_INRAE=10.0;MAF_USDA=41.765
NC_035080.1	61486734	.	A	G	.	.	MAF_INRAE=10.0;MAF_USDA=41.765
NC_035080.1	61486747	.	A	T	.	.	MAF_USDA=3.279
NC_035080.1	61486767	.	C	A	.	.	MAF_INRAE=10.0;MAF_USDA=42.353
NC_035080.1	61486768	.	A	T	.	.	MAF_INRAE=10.0;MAF_USDA=42.353
NC_035080.1	61486785	.	G	T	.	.	MAF_USDA=2.083
NC_035080.1	61486861	.	G	A	.	.	MAF_INRAE=27.215;MAF_USDA=12.353
NC_035080.1	61486869	.	G	A	.	.	MAF_USDA=2.459
NC_035080.1	61486902	.	C	T	.	.	MAF_USDA=3.279
NC_035080.1	61487021	.	A	C	.	.	MAF_USDA=2.083
NC_035080.1	61487088	.	T	A	.	.	MAF_INRAE=12.025;MAF_USDA=10.417
NC_035080.1	61487089	.	G	C	.	.	MAF_INRAE=14.167;MAF_USDA=10.417
NC_035080.1	61487237	.	C	T	.	.	MAF_INRAE=25.0
NC_035080.1	61487244	.	G	A	.	.	MAF_USDA=2.083
NC_035080.1	61487249	.	A	T	.	.	MAF_INRAE=9.167;MAF_USDA=18.235
NC_035080.1	61487265	.	C	A	.	.	MAF_USDA=3.279
NC_035080.1	61487309	.	G	A	.	.	MAF_INRAE=10.833;MAF_USDA=37.647
NC_035080.1	61487316	.	T	A	.	.	MAF_USDA=3.279
NC_035080.1	61487318	.	G	A	.	.	MAF_INRAE=10.833;MAF_USDA=37.059
NC_035080.1	61487342	.	T	C	.	.	MAF_USDA=1.639
NC_035080.1	61487353	.	A	C	.	.	MAF_USDA=2.353
NC_035080.1	61487398	.	C	T	.	.	MAF_INRAE=25.0;MAF_USDA=1.639
NC_035080.1	61487507	.	G	T	.	.	MAF_INRAE=10.0;MAF_USDA=44.118
NC_035080.1	61487591	.	C	T	.	.	MAF_INRAE=5.263;MAF_USDA=8.333
NC_035080.1	61487700	.	G	C	.	.	MAF_USDA=4.098
NC_035080.1	61487721	.	C	A	.	.	MAF_USDA=4.098
NC_035080.1	61487829	.	T	C	.	.	MAF_USDA=2.353
NC_035080.1	61487878	.	T	C	.	.	MAF_USDA=3.279
NC_035080.1	61487914	.	T	G	.	.	MAF_USDA=4.098
NC_035080.1	61487927	.	T	G	.	.	MAF_USDA=1.765
NC_035080.1	61488000	.	G	T	.	.	MAF_INRAE=27.215;MAF_USDA=22.353
NC_035080.1	61488193	.	G	T	.	.	MAF_USDA=2.459
NC_035080.1	61488301	.	G	T	.	.	MAF_INRAE=12.025;MAF_USDA=10.417
NC_035080.1	61488348	.	G	T	.	.	MAF_USDA=3.279
NC_035080.1	61488377	.	C	T	.	.	MAF_INRAE=10.0;MAF_USDA=39.412
NC_035080.1	61488408	.	C	T	.	.	MAF_INRAE=10.0;MAF_USDA=40.0
NC_035080.1	61488473	.	G	C	.	.	MAF_INRAE=9.167;MAF_USDA=42.941
NC_035080.1	61488512	.	G	A	.	.	MAF_INRAE=9.167;MAF_USDA=43.529
NC_035080.1	61488514	.	C	A	.	.	MAF_USDA=1.765
NC_035080.1	61488533	.	A	G	.	.	MAF_INRAE=21.053;MAF_USDA=8.197
NC_035080.1	61488548	.	G	C	.	.	MAF_USDA=1.639
NC_035080.1	61488551	.	T	G	.	.	MAF_INRAE=27.215;MAF_USDA=14.118
NC_035080.1	61488637	.	G	T	.	.	MAF_USDA=6.557
NC_035080.1	61488656	.	C	T	.	.	MAF_INRAE=13.333
NC_035080.1	61488710	.	C	A	.	.	MAF_INRAE=37.975;MAF_USDA=14.706
NC_035080.1	61488792	.	A	G	.	.	MAF_INRAE=37.975;MAF_USDA=14.706
NC_035080.1	61488925	.	C	A	.	.	MAF_INRAE=27.848;MAF_USDA=10.0
NC_035080.1	61489106	.	A	G	.	.	MAF_USDA=39.583
NC_035080.1	61489233	.	C	A	.	.	MAF_USDA=39.286
NC_035080.1	61489247	.	T	C	.	.	MAF_USDA=5.357
NC_035080.1	61489250	.	C	T	.	.	MAF_USDA=11.905
NC_035080.1	61489308	.	T	G	.	.	MAF_USDA=38.69
NC_035080.1	61489326	.	C	A	.	.	MAF_USDA=4.762
NC_035080.1	61489379	.	G	A	.	.	MAF_USDA=16.071
NC_035080.1	61489385	.	T	A	.	.	MAF_USDA=11.31
NC_035080.1	61489386	.	G	A	.	.	MAF_USDA=39.286
NC_035080.1	61489451	.	G	A	.	.	MAF_USDA=19.643
NC_035080.1	61489457	.	C	T	.	.	MAF_USDA=1.786
NC_035080.1	61489471	.	C	T	.	.	MAF_USDA=1.786
NC_035080.1	61489492	.	T	C	.	.	MAF_INRAE=49.367;MAF_USDA=38.69
NC_035080.1	61489511	.	G	T	.	.	MAF_USDA=17.47
NC_035080.1	61489547	.	A	G	.	.	MAF_INRAE=9.494;MAF_USDA=3.279
NC_035080.1	61489549	.	A	G	.	.	MAF_INRAE=41.667;MAF_USDA=45.882
NC_035080.1	61489570	.	T	G	.	.	MAF_INRAE=9.494;MAF_USDA=6.557
NC_035080.1	61489577	.	T	A	.	.	MAF_USDA=22.917
NC_035080.1	61489608	.	C	T	.	.	MAF_USDA=1.639
NC_035080.1	61489623	.	C	G	.	.	MAF_INRAE=8.333;MAF_USDA=27.049
NC_035080.1	61489671	.	C	A	.	.	MAF_USDA=13.934
NC_035080.1	61489678	.	C	G	.	.	MAF_USDA=5.738
NC_035080.1	61489762	.	C	A	.	.	MAF_USDA=1.765
NC_035080.1	61489774	.	G	A	.	.	MAF_INRAE=9.167
NC_035080.1	61489821	.	A	G	.	.	MAF_INRAE=44.937;MAF_USDA=37.059
NC_035080.1	61489865	.	C	T	.	.	MAF_USDA=5.738
NC_035080.1	61489867	.	T	C	.	.	MAF_USDA=2.459
NC_035080.1	61489877	.	A	T	.	.	MAF_USDA=2.459
NC_035080.1	61489942	.	G	C	.	.	MAF_INRAE=45.57;MAF_USDA=45.882
NC_035080.1	61490048	.	T	C	.	.	MAF_USDA=14.706
NC_035080.1	61490160	.	G	A	.	.	MAF_INRAE=9.167;MAF_USDA=21.765
NC_035080.1	61490190	.	C	G	.	.	MAF_INRAE=9.494;MAF_USDA=4.918
NC_035080.1	61490212	.	A	T	.	.	MAF_INRAE=45.57;MAF_USDA=45.294
NC_035080.1	61490215	.	T	G	.	.	MAF_INRAE=40.0;MAF_USDA=45.882
NC_035080.1	61490225	.	A	G	.	.	MAF_INRAE=16.456;MAF_USDA=26.471
NC_035080.1	61490241	.	A	G	.	.	MAF_INRAE=29.114;MAF_USDA=28.235
NC_035080.1	61490289	.	C	T	.	.	MAF_USDA=3.279
NC_035080.1	61490439	.	T	C	.	.	MAF_INRAE=13.333
NC_035080.1	61490450	.	C	A	.	.	MAF_USDA=5.833
NC_035080.1	61490523	.	A	C	.	.	MAF_INRAE=29.114;MAF_USDA=27.647
NC_035080.1	61490527	.	G	T	.	.	MAF_INRAE=26.667;MAF_USDA=27.059
NC_035080.1	61490555	.	G	T	.	.	MAF_INRAE=28.481;MAF_USDA=12.941
NC_035080.1	61490581	.	G	T	.	.	MAF_USDA=1.639
NC_035080.1	61490596	.	A	G	.	.	MAF_INRAE=29.114;MAF_USDA=27.059
NC_035080.1	61490609	.	C	T	.	.	MAF_USDA=1.639
NC_035080.1	61490617	.	C	A	.	.	MAF_USDA=22.917
NC_035080.1	61490629	.	C	A	.	.	MAF_USDA=3.279
NC_035080.1	61490639	.	C	A	.	.	MAF_INRAE=46.203;MAF_USDA=35.882
NC_035080.1	61490672	.	A	G	.	.	MAF_INRAE=17.089;MAF_USDA=25.294
NC_035080.1	61490677	.	A	G	.	.	MAF_INRAE=15.789
NC_035080.1	61490717	.	A	G	.	.	MAF_INRAE=36.076;MAF_USDA=32.941
NC_035080.1	61490719	.	T	A	.	.	MAF_INRAE=16.456;MAF_USDA=7.059
NC_035080.1	61490748	.	C	A	.	.	MAF_INRAE=5.263
NC_035080.1	61490754	.	A	C	.	.	MAF_USDA=3.279
NC_035080.1	61490798	.	A	G	.	.	MAF_USDA=1.639
NC_035080.1	61490801	.	A	C	.	.	MAF_USDA=18.75
NC_035080.1	61490817	.	G	A	.	.	MAF_INRAE=6.329;MAF_USDA=18.235
NC_035080.1	61490857	.	A	C	.	.	MAF_USDA=3.279
NC_035080.1	61490891	.	T	G	.	.	MAF_INRAE=39.241;MAF_USDA=20.588
NC_035080.1	61491000	.	T	G	.	.	MAF_USDA=7.647
NC_035080.1	61491036	.	G	A	.	.	MAF_USDA=3.279
NC_035080.1	61491067	.	G	T	.	.	MAF_INRAE=31.646;MAF_USDA=34.706
NC_035080.1	61491077	.	C	A	.	.	MAF_USDA=6.25
NC_035080.1	61491116	.	T	G	.	.	MAF_USDA=1.765
NC_035080.1	61491182	.	A	C	.	.	MAF_INRAE=5.263
NC_035080.1	61491254	.	T	G	.	.	MAF_INRAE=25.949;MAF_USDA=12.353
NC_035080.1	61491322	.	A	G	.	.	MAF_USDA=1.639
NC_035080.1	61491347	.	C	A	.	.	MAF_INRAE=9.167;MAF_USDA=12.295
NC_035080.1	61491443	.	G	T	.	.	MAF_INRAE=16.456;MAF_USDA=22.941
NC_035080.1	61491507	.	A	C	.	.	MAF_INRAE=13.333;MAF_USDA=14.118
NC_035080.1	61491535	.	C	T	.	.	MAF_INRAE=16.456;MAF_USDA=6.471
NC_035080.1	61491543	.	T	C	.	.	MAF_USDA=7.059
NC_035080.1	61491566	.	C	T	.	.	MAF_INRAE=5.263;MAF_USDA=3.279
NC_035080.1	61491572	.	T	A	.	.	MAF_USDA=4.098
NC_035080.1	61491627	.	T	G	.	.	MAF_USDA=3.279
NC_035080.1	61491653	.	C	T	.	.	MAF_INRAE=9.494;MAF_USDA=3.279
NC_035080.1	61491789	.	A	G	.	.	MAF_USDA=3.333
NC_035080.1	61491804	.	T	C	.	.	MAF_USDA=3.333
NC_035080.1	61491806	.	A	C	.	.	MAF_INRAE=31.579;MAF_USDA=38.69
NC_035080.1	61491984	.	C	T	.	.	MAF_INRAE=17.089;MAF_USDA=7.059
NC_035080.1	61492029	.	A	T	.	.	MAF_USDA=4.918
NC_035080.1	61492037	.	C	G	.	.	MAF_INRAE=16.456;MAF_USDA=7.647
NC_035080.1	61492067	.	T	C	.	.	MAF_USDA=2.459
NC_035080.1	61492166	.	C	A	.	.	MAF_USDA=3.333
NC_035080.1	61492210	.	G	T	.	.	MAF_INRAE=5.263;MAF_USDA=3.333
NC_035080.1	61492211	.	A	T	.	.	MAF_INRAE=15.0;MAF_USDA=11.905
NC_035080.1	61492218	.	C	T	.	.	MAF_INRAE=10.759;MAF_USDA=7.143
NC_035080.1	61492270	.	G	C	.	.	MAF_INRAE=17.089;MAF_USDA=9.036
NC_035080.1	61492286	.	C	T	.	.	MAF_USDA=2.542
NC_035080.1	61492415	.	G	T	.	.	MAF_INRAE=27.848;MAF_USDA=29.167
NC_035080.1	61492511	.	C	T	.	.	MAF_USDA=1.639
NC_035080.1	61492580	.	C	A	.	.	MAF_INRAE=4.167;MAF_USDA=4.167
NC_035080.1	61492588	.	A	T	.	.	MAF_INRAE=9.494;MAF_USDA=3.279
NC_035080.1	61492610	.	A	C	.	.	MAF_USDA=2.459
NC_035080.1	61492704	.	G	A	.	.	MAF_USDA=1.639
NC_035080.1	61492824	.	T	C	.	.	MAF_USDA=11.765
NC_035080.1	61492836	.	A	T	.	.	MAF_USDA=3.279
NC_035080.1	61492859	.	C	T	.	.	MAF_USDA=6.471
NC_035080.1	61492884	.	G	A	.	.	MAF_USDA=18.824
NC_035080.1	61492899	.	G	A	.	.	MAF_USDA=7.059
NC_035080.1	61493552	.	G	A	.	.	MAF_USDA=7.738
NC_035080.1	61493631	.	T	C	.	.	MAF_INRAE=8.333
NC_035080.1	61493746	.	G	T	.	.	MAF_INRAE=37.975;MAF_USDA=40.476
NC_035080.1	61493763	.	T	G	.	.	MAF_USDA=1.639
NC_035080.1	61493774	.	C	T	.	.	MAF_INRAE=17.089;MAF_USDA=17.059
NC_035080.1	61493797	.	G	A	.	.	MAF_INRAE=36.842;MAF_USDA=48.824
NC_035080.1	61493851	.	G	T	.	.	MAF_INRAE=31.013;MAF_USDA=14.881
NC_035080.1	61493886	.	A	C	.	.	MAF_USDA=6.471
NC_035080.1	61493901	.	G	T	.	.	MAF_USDA=9.836
NC_035080.1	61493924	.	G	A	.	.	MAF_USDA=2.459
NC_035080.1	61493937	.	T	C	.	.	MAF_USDA=2.459
NC_035080.1	61493955	.	A	C	.	.	MAF_INRAE=4.167
NC_035080.1	61493976	.	G	A	.	.	MAF_INRAE=31.013;MAF_USDA=22.941
NC_035080.1	61494054	.	A	G	.	.	MAF_INRAE=34.177;MAF_USDA=18.824
NC_035080.1	61494116	.	T	C	.	.	MAF_INRAE=12.025;MAF_USDA=10.417
NC_035080.1	61494119	.	C	T	.	.	MAF_USDA=1.639
NC_035080.1	61494148	.	C	G	.	.	MAF_INRAE=5.263;MAF_USDA=10.417
NC_035080.1	61494182	.	C	T	.	.	MAF_INRAE=46.835;MAF_USDA=43.529
NC_035080.1	61494183	.	G	T	.	.	MAF_USDA=3.279
NC_035080.1	61494275	.	T	C	.	.	MAF_INRAE=2.632;MAF_USDA=4.918
NC_035080.1	61494294	.	A	T	.	.	MAF_USDA=1.765
NC_035080.1	61494309	.	T	C	.	.	MAF_USDA=1.639
NC_035080.1	61494383	.	T	C	.	.	MAF_INRAE=28.481;MAF_USDA=14.118
NC_035080.1	61494418	.	C	A	.	.	MAF_USDA=1.176
NC_035080.1	61494449	.	T	C	.	.	MAF_INRAE=29.114;MAF_USDA=12.353
NC_035080.1	61494472	.	T	A	.	.	MAF_USDA=6.25
NC_035080.1	61494494	.	G	A	.	.	MAF_USDA=9.016
NC_035080.1	61494589	.	C	A	.	.	MAF_USDA=1.765
NC_035080.1	61494593	.	T	C	.	.	MAF_INRAE=2.632;MAF_USDA=6.557
NC_035080.1	61494727	.	A	G	.	.	MAF_INRAE=17.089;MAF_USDA=30.0
NC_035080.1	61494736	.	C	T	.	.	MAF_INRAE=45.57;MAF_USDA=41.765
NC_035080.1	61494752	.	G	A	.	.	MAF_INRAE=46.203;MAF_USDA=37.647
NC_035080.1	61494810	.	G	A,T	.	.	MAF_INRAE=14.167;MAF_USDA=7.377
NC_035080.1	61494828	.	G	T	.	.	MAF_INRAE=46.203;MAF_USDA=36.471
NC_035080.1	61494851	.	C	A	.	.	MAF_USDA=7.059
NC_035080.1	61494852	.	C	A	.	.	MAF_USDA=15.882
NC_035080.1	61494853	.	A	T	.	.	MAF_USDA=7.059
NC_035080.1	61494984	.	A	G	.	.	MAF_INRAE=12.658;MAF_USDA=10.417
NC_035080.1	61495002	.	G	A	.	.	MAF_USDA=4.098
NC_035080.1	61495017	.	A	T	.	.	MAF_INRAE=25.0
NC_035080.1	61495090	.	C	A	.	.	MAF_USDA=1.639
NC_035080.1	61495174	.	C	T	.	.	MAF_USDA=1.639
NC_035080.1	61495178	.	A	T	.	.	MAF_INRAE=45.57;MAF_USDA=32.941
NC_035080.1	61495197	.	C	T	.	.	MAF_USDA=1.639
NC_035080.1	61495200	.	T	G	.	.	MAF_INRAE=5.263
NC_035080.1	61495263	.	G	T	.	.	MAF_USDA=1.639
NC_035080.1	61495316	.	C	A	.	.	MAF_USDA=2.083
NC_035080.1	61495378	.	C	A	.	.	MAF_USDA=4.918
NC_035080.1	61495412	.	T	C	.	.	MAF_USDA=1.639
NC_035080.1	61495419	.	C	T	.	.	MAF_USDA=2.083
NC_035080.1	61495423	.	G	T	.	.	MAF_USDA=2.459
NC_035080.1	61495487	.	C	G	.	.	MAF_USDA=1.639
NC_035080.1	61495510	.	G	A	.	.	MAF_INRAE=1.667
NC_035080.1	61495516	.	G	A	.	.	MAF_INRAE=29.747;MAF_USDA=17.059
NC_035080.1	61495528	.	T	C	.	.	MAF_USDA=4.098
NC_035080.1	61495538	.	C	A	.	.	MAF_USDA=2.459
NC_035080.1	61495564	.	T	C	.	.	MAF_INRAE=2.632;MAF_USDA=2.083
NC_035080.1	61495575	.	T	A	.	.	MAF_USDA=6.25
NC_035080.1	61495577	.	C	A	.	.	MAF_INRAE=28.481;MAF_USDA=12.5
NC_035080.1	61495583	.	T	C	.	.	MAF_INRAE=2.632;MAF_USDA=14.881
NC_035080.1	61495636	.	T	C	.	.	MAF_INRAE=18.354;MAF_USDA=47.619
NC_035080.1	61495661	.	A	G	.	.	MAF_INRAE=2.632;MAF_USDA=6.667
NC_035080.1	61495663	.	C	T	.	.	MAF_USDA=8.333
NC_035080.1	61495683	.	T	G	.	.	MAF_USDA=6.667
NC_035080.1	61495700	.	T	C	.	.	MAF_USDA=2.5
NC_035080.1	61497341	.	T	G	.	.	MAF_USDA=7.759
NC_035080.1	61497352	.	G	A	.	.	MAF_INRAE=7.895;MAF_USDA=8.621
NC_035080.1	61497355	.	G	T	.	.	MAF_USDA=30.488
NC_035080.1	61497401	.	T	C	.	.	MAF_USDA=1.667
NC_035080.1	61497412	.	C	T	.	.	MAF_USDA=3.333
NC_035080.1	61497419	.	T	A	.	.	MAF_INRAE=2.632;MAF_USDA=7.377
NC_035080.1	61497455	.	A	G	.	.	MAF_INRAE=16.456;MAF_USDA=16.471
NC_035080.1	61497457	.	G	T	.	.	MAF_INRAE=46.203;MAF_USDA=33.529
NC_035080.1	61497469	.	T	C	.	.	MAF_USDA=4.098
NC_035080.1	61497472	.	G	T	.	.	MAF_USDA=4.098
NC_035080.1	61497490	.	T	G	.	.	MAF_INRAE=2.632;MAF_USDA=8.235
NC_035080.1	61497531	.	C	T	.	.	MAF_INRAE=2.632;MAF_USDA=4.918
NC_035080.1	61497532	.	C	T	.	.	MAF_USDA=7.059
NC_035080.1	61497554	.	C	A	.	.	MAF_INRAE=2.632;MAF_USDA=8.824
NC_035080.1	61497658	.	G	A	.	.	MAF_INRAE=2.632;MAF_USDA=2.083
NC_035080.1	61497664	.	C	T	.	.	MAF_USDA=1.639
NC_035080.1	61497670	.	G	A	.	.	MAF_USDA=2.941
NC_035080.1	61497671	.	G	A	.	.	MAF_USDA=2.941
NC_035080.1	61497676	.	C	T	.	.	MAF_INRAE=2.632;MAF_USDA=7.647
NC_035080.1	61497677	.	G	A	.	.	MAF_USDA=2.941
NC_035080.1	61497682	.	G	A	.	.	MAF_INRAE=36.842;MAF_USDA=20.0
NC_035080.1	61497688	.	G	T	.	.	MAF_USDA=2.941
NC_035080.1	61497885	.	A	G	.	.	MAF_USDA=9.412
NC_035080.1	61497911	.	C	A	.	.	MAF_INRAE=17.722;MAF_USDA=45.294
NC_035080.1	61497941	.	T	G	.	.	MAF_USDA=18.75
NC_035080.1	61497951	.	A	G	.	.	MAF_INRAE=2.632;MAF_USDA=8.197
NC_035080.1	61497977	.	G	T	.	.	MAF_USDA=2.459
NC_035080.1	61498003	.	C	T	.	.	MAF_INRAE=46.835;MAF_USDA=34.706
NC_035080.1	61498007	.	T	C	.	.	MAF_INRAE=40.833;MAF_USDA=34.118
NC_035080.1	61498018	.	C	T	.	.	MAF_INRAE=2.632;MAF_USDA=7.647
NC_035080.1	61498023	.	A	G	.	.	MAF_INRAE=2.632
NC_035080.1	61498038	.	C	T	.	.	MAF_INRAE=46.835;MAF_USDA=33.529
NC_035080.1	61498044	.	C	A	.	.	MAF_USDA=3.529
NC_035080.1	61498049	.	C	A	.	.	MAF_INRAE=2.632;MAF_USDA=9.016
NC_035080.1	61498063	.	G	A	.	.	MAF_USDA=9.412
NC_035080.1	61498090	.	T	A	.	.	MAF_INRAE=2.632;MAF_USDA=8.235
NC_035080.1	61498091	.	G	A	.	.	MAF_INRAE=26.667;MAF_USDA=28.824
NC_035080.1	61498106	.	A	G	.	.	MAF_USDA=13.529
NC_035080.1	61498121	.	A	T	.	.	MAF_INRAE=2.632;MAF_USDA=8.235
NC_035080.1	61498160	.	G	T	.	.	MAF_USDA=8.333
NC_035080.1	61498170	.	G	T	.	.	MAF_USDA=4.098
NC_035080.1	61498227	.	G	T	.	.	MAF_INRAE=2.632;MAF_USDA=3.279
NC_035080.1	61498239	.	G	T	.	.	MAF_INRAE=2.632;MAF_USDA=8.235
NC_035080.1	61498242	.	G	A	.	.	MAF_USDA=4.098
NC_035080.1	61498268	.	T	G	.	.	MAF_INRAE=2.632;MAF_USDA=8.929
NC_035080.1	61498280	.	A	G	.	.	MAF_INRAE=4.167;MAF_USDA=4.167
NC_035080.1	61498290	.	C	T	.	.	MAF_INRAE=2.632;MAF_USDA=8.333
NC_035080.1	61498309	.	T	G	.	.	MAF_INRAE=46.203;MAF_USDA=33.529
NC_035080.1	61498336	.	T	C	.	.	MAF_INRAE=28.481;MAF_USDA=18.235
NC_035080.1	61498352	.	C	A	.	.	MAF_INRAE=17.089;MAF_USDA=37.647
NC_035080.1	61498361	.	A	G	.	.	MAF_USDA=1.639
NC_035080.1	61498383	.	C	T	.	.	MAF_USDA=1.639
NC_035080.1	61498384	.	G	T	.	.	MAF_USDA=4.098
NC_035080.1	61498395	.	C	T	.	.	MAF_USDA=1.639
NC_035080.1	61498403	.	T	G	.	.	MAF_USDA=3.279
NC_035080.1	61498438	.	A	C	.	.	MAF_INRAE=48.734;MAF_USDA=31.765
NC_035080.1	61498439	.	T	C	.	.	MAF_INRAE=40.833;MAF_USDA=27.059
NC_035080.1	61498441	.	A	T	.	.	MAF_INRAE=40.833;MAF_USDA=31.765
NC_035080.1	61498467	.	T	C	.	.	MAF_INRAE=2.632;MAF_USDA=6.557
NC_035080.1	61498475	.	A	C	.	.	MAF_INRAE=28.481;MAF_USDA=20.0
NC_035080.1	61498482	.	T	C	.	.	MAF_INRAE=2.632;MAF_USDA=5.882
NC_035080.1	61498492	.	A	G	.	.	MAF_INRAE=2.632;MAF_USDA=7.647
NC_035080.1	61498521	.	G	T	.	.	MAF_INRAE=2.632;MAF_USDA=8.824
NC_035080.1	61498544	.	T	C	.	.	MAF_INRAE=17.089;MAF_USDA=6.471
NC_035080.1	61498614	.	G	C	.	.	MAF_USDA=6.471
NC_035080.1	61498619	.	C	A	.	.	MAF_USDA=1.765
NC_035080.1	61498641	.	G	A	.	.	MAF_INRAE=2.632;MAF_USDA=2.459
NC_035080.1	61498654	.	T	C	.	.	MAF_USDA=1.639
NC_035080.1	61498679	.	C	A	.	.	MAF_INRAE=9.167;MAF_USDA=14.118
NC_035080.1	61498706	.	A	G	.	.	MAF_INRAE=5.263
NC_035080.1	61498783	.	G	C	.	.	MAF_USDA=1.639
NC_035080.1	61498885	.	G	T	.	.	MAF_USDA=2.976
NC_035080.1	61499098	.	A	G	.	.	MAF_USDA=29.167
NC_035080.1	61499172	.	G	C	.	.	MAF_USDA=1.786
NC_035080.1	61499207	.	A	G	.	.	MAF_USDA=5.294
NC_035080.1	61499224	.	C	T	.	.	MAF_INRAE=36.842;MAF_USDA=32.353
NC_035080.1	61499248	.	C	T	.	.	MAF_USDA=3.529
NC_035080.1	61499256	.	T	A	.	.	MAF_USDA=5.294
NC_035080.1	61499264	.	T	G	.	.	MAF_USDA=3.571
NC_035080.1	61499267	.	T	C	.	.	MAF_USDA=5.952
NC_035080.1	61499268	.	A	G	.	.	MAF_USDA=3.571
NC_035080.1	61499286	.	T	C	.	.	MAF_INRAE=36.842;MAF_USDA=27.083
NC_035080.1	61499312	.	A	G	.	.	MAF_INRAE=36.842;MAF_USDA=37.5
NC_035080.1	61499319	.	A	G	.	.	MAF_USDA=6.024
NC_035080.1	61499357	.	A	C	.	.	MAF_USDA=31.25
NC_035080.1	61499364	.	G	T	.	.	MAF_USDA=2.083
NC_035080.1	61499675	.	C	T	.	.	MAF_USDA=6.548
NC_035080.1	61499676	.	G	A	.	.	MAF_USDA=4.167
NC_035080.1	61499690	.	G	A	.	.	MAF_USDA=7.831
NC_035080.1	61499700	.	C	A	.	.	MAF_USDA=5.952
NC_035080.1	61499732	.	G	C	.	.	MAF_INRAE=47.468;MAF_USDA=40.476
NC_035080.1	61499733	.	T	A	.	.	MAF_INRAE=42.5;MAF_USDA=40.476
NC_035080.1	61499779	.	G	T	.	.	MAF_USDA=8.333
NC_035080.1	61499782	.	A	G	.	.	MAF_USDA=3.333
NC_035080.1	61499807	.	T	A	.	.	MAF_INRAE=26.316;MAF_USDA=3.279
NC_035080.1	61499818	.	A	G	.	.	MAF_USDA=3.279
NC_035080.1	61499848	.	G	T	.	.	MAF_USDA=5.294
NC_035080.1	61499890	.	ACTGAGCATT	ACTGAGCATA	.	.	MAF_USDA=39.583
NC_035080.1	61499899	.	T	A	.	.	MAF_INRAE=46.203
NC_035080.1	61499924	.	C	A	.	.	MAF_INRAE=45.57;MAF_USDA=35.882
NC_035080.1	61499947	.	C	T	.	.	MAF_INRAE=12.025;MAF_USDA=10.417
NC_035080.1	61499972	.	T	A	.	.	MAF_USDA=10.0
NC_035080.1	61499988	.	T	G	.	.	MAF_USDA=3.279
NC_035080.1	61500036	.	A	G	.	.	MAF_USDA=2.459
NC_035080.1	61500062	.	T	G	.	.	MAF_INRAE=17.089;MAF_USDA=45.882
NC_035080.1	61500063	.	A	C	.	.	MAF_INRAE=40.0;MAF_USDA=38.235
NC_035080.1	61500064	.	T	C	.	.	MAF_INRAE=28.481;MAF_USDA=16.471
NC_035080.1	61500120	.	G	T	.	.	MAF_USDA=6.471
NC_035080.1	61500128	.	A	C	.	.	MAF_USDA=5.882
NC_035080.1	61500176	.	C	G	.	.	MAF_INRAE=27.848;MAF_USDA=12.353
NC_035080.1	61500191	.	G	T	.	.	MAF_USDA=3.279
NC_035080.1	61500206	.	G	T	.	.	MAF_INRAE=8.333;MAF_USDA=1.639
NC_035080.1	61500218	.	T	A	.	.	MAF_USDA=3.279
NC_035080.1	61500237	.	G	A	.	.	MAF_USDA=5.882
NC_035080.1	61500282	.	T	A	.	.	MAF_USDA=5.882
NC_035080.1	61500343	.	T	G	.	.	MAF_USDA=5.882
NC_035080.1	61500381	.	C	T	.	.	MAF_USDA=5.882
NC_035080.1	61500390	.	A	G	.	.	MAF_INRAE=10.0
NC_035080.1	61500464	.	C	T	.	.	MAF_USDA=6.471
NC_035080.1	61500499	.	TTC	TTG	.	.	MAF_USDA=6.25
NC_035080.1	61500649	.	G	T	.	.	MAF_USDA=6.471
NC_035080.1	61500678	.	T	C	.	.	MAF_USDA=4.098
NC_035080.1	61500683	.	G	A	.	.	MAF_USDA=5.882
NC_035080.1	61500684	.	A	G	.	.	MAF_INRAE=14.167;MAF_USDA=10.417
NC_035080.1	61500685	.	G	T	.	.	MAF_USDA=8.235
NC_035080.1	61500777	.	A	G	.	.	MAF_USDA=5.882
NC_035080.1	61500778	.	C	G	.	.	MAF_USDA=3.529
NC_035080.1	61500786	.	T	C	.	.	MAF_INRAE=15.789
NC_035080.1	61500798	.	T	G	.	.	MAF_USDA=12.353
NC_035080.1	61500826	.	A	T	.	.	MAF_USDA=11.765
NC_035080.1	61500858	.	G	T	.	.	MAF_USDA=6.471
NC_035080.1	61500911	.	T	A	.	.	MAF_INRAE=12.025;MAF_USDA=10.417
NC_035080.1	61500913	.	A	C	.	.	MAF_USDA=5.882
NC_035080.1	61500931	.	C	A,T	.	.	MAF_INRAE=36.842
NC_035080.1	61500963	.	G	T	.	.	MAF_USDA=1.639
NC_035080.1	61500967	.	T	A	.	.	MAF_INRAE=15.789
NC_035080.1	61500983	.	G	A	.	.	MAF_USDA=3.279
NC_035080.1	61500994	.	G	A	.	.	MAF_USDA=5.882
NC_035080.1	61501004	.	C	T	.	.	MAF_USDA=5.294
NC_035080.1	61501108	.	C	T	.	.	MAF_USDA=4.918
NC_035080.1	61501150	.	A	T	.	.	MAF_USDA=9.836
NC_035080.1	61501171	.	T	A	.	.	MAF_INRAE=14.167
NC_035080.1	61501224	.	C	T	.	.	MAF_INRAE=10.0;MAF_USDA=28.824
NC_035080.1	61501257	.	A	C	.	.	MAF_INRAE=36.076;MAF_USDA=43.529
NC_035080.1	61501308	.	C	T	.	.	MAF_USDA=9.836
NC_035080.1	61501312	.	T	C	.	.	MAF_USDA=3.279
NC_035080.1	61501349	.	C	T	.	.	MAF_INRAE=12.025;MAF_USDA=15.294
NC_035080.1	61501379	.	G	A	.	.	MAF_USDA=1.765
NC_035080.1	61501401	.	T	A	.	.	MAF_INRAE=12.025;MAF_USDA=4.706
NC_035080.1	61501460	.	T	G	.	.	MAF_USDA=7.647
NC_035080.1	61501487	.	G	T	.	.	MAF_INRAE=36.076;MAF_USDA=42.941
NC_035080.1	61501504	.	C	T	.	.	MAF_USDA=7.647
NC_035080.1	61501521	.	C	A	.	.	MAF_USDA=7.059
NC_035080.1	61501542	.	G	A	.	.	MAF_USDA=13.529
NC_035080.1	61501576	.	T	G	.	.	MAF_INRAE=12.658;MAF_USDA=19.412
NC_035080.1	61501596	.	G	A	.	.	MAF_USDA=9.412
NC_035080.1	61501602	.	T	C	.	.	MAF_USDA=2.083
NC_035080.1	61501618	.	A	C	.	.	MAF_USDA=5.882
NC_035080.1	61501653	.	T	A	.	.	MAF_INRAE=36.076;MAF_USDA=37.059
NC_035080.1	61501659	.	C	T	.	.	MAF_USDA=5.882
NC_035080.1	61501672	.	G	A	.	.	MAF_USDA=5.882
NC_035080.1	61501683	.	C	A	.	.	MAF_USDA=18.75
NC_035080.1	61501684	.	G	A	.	.	MAF_USDA=5.882
NC_035080.1	61501699	.	G	A	.	.	MAF_USDA=5.882
NC_035080.1	61501704	.	A	G	.	.	MAF_USDA=1.765
NC_035080.1	61501711	.	C	A	.	.	MAF_USDA=4.167
NC_035080.1	61501730	.	T	G	.	.	MAF_INRAE=19.62
NC_035080.1	61501735	.	C	A	.	.	MAF_USDA=2.459
NC_035080.1	61501797	.	G	T	.	.	MAF_USDA=3.279
NC_035080.1	61501801	.	A	T	.	.	MAF_INRAE=16.456;MAF_USDA=7.059
NC_035080.1	61501821	.	G	A	.	.	MAF_USDA=5.882
NC_035080.1	61501827	.	G	A	.	.	MAF_INRAE=8.228;MAF_USDA=3.279
NC_035080.1	61501832	.	C	A	.	.	MAF_INRAE=36.076;MAF_USDA=44.118
NC_035080.1	61501861	.	A	C	.	.	MAF_USDA=5.882
NC_035080.1	61501896	.	T	C	.	.	MAF_USDA=6.471
NC_035080.1	61501921	.	A	T	.	.	MAF_USDA=5.882
NC_035080.1	61501924	.	T	C	.	.	MAF_USDA=6.471
NC_035080.1	61502007	.	T	C	.	.	MAF_INRAE=36.076;MAF_USDA=36.471
NC_035080.1	61502051	.	G	A	.	.	MAF_USDA=10.588
NC_035080.1	61502070	.	A	C	.	.	MAF_USDA=5.882
NC_035080.1	61502080	.	T	A	.	.	MAF_USDA=5.882
NC_035080.1	61502081	.	T	A	.	.	MAF_USDA=5.882
NC_035080.1	61502130	.	A	T	.	.	MAF_INRAE=36.076;MAF_USDA=50.0
NC_035080.1	61502144	.	C	A	.	.	MAF_INRAE=19.62;MAF_USDA=35.882
NC_035080.1	61502151	.	A	G	.	.	MAF_USDA=5.882
NC_035080.1	61502153	.	T	A	.	.	MAF_USDA=1.639
NC_035080.1	61502165	.	A	G	.	.	MAF_INRAE=16.456;MAF_USDA=7.059
NC_035080.1	61502166	.	C	T	.	.	MAF_INRAE=13.333
NC_035080.1	61502167	.	G	A	.	.	MAF_USDA=4.118
NC_035080.1	61502252	.	G	A	.	.	MAF_USDA=14.118
NC_035080.1	61502301	.	T	G	.	.	MAF_USDA=2.083
NC_035080.1	61502303	.	C	T	.	.	MAF_USDA=2.083
NC_035080.1	61502305	.	C	A	.	.	MAF_USDA=2.083
NC_035080.1	61502336	.	A	G	.	.	MAF_USDA=5.882
NC_035080.1	61502349	.	G	T	.	.	MAF_USDA=9.836
NC_035080.1	61502374	.	T	C	.	.	MAF_INRAE=36.076;MAF_USDA=44.118
NC_035080.1	61502482	.	T	A	.	.	MAF_INRAE=17.089;MAF_USDA=6.471
NC_035080.1	61502552	.	A	G	.	.	MAF_USDA=3.279
NC_035080.1	61502564	.	G	T	.	.	MAF_USDA=9.016
NC_035080.1	61502575	.	T	G	.	.	MAF_USDA=5.952
NC_035080.1	61502634	.	A	C	.	.	MAF_INRAE=34.81;MAF_USDA=42.941
NC_035080.1	61502811	.	C	G	.	.	MAF_INRAE=36.709;MAF_USDA=39.583
NC_035080.1	61502834	.	C	A	.	.	MAF_INRAE=17.089;MAF_USDA=13.095
NC_035080.1	61502904	.	C	A	.	.	MAF_USDA=8.333
NC_035080.1	61502918	.	C	T	.	.	MAF_USDA=2.459
NC_035080.1	61502952	.	A	C	.	.	MAF_USDA=2.381
NC_035080.1	61503000	.	T	C	.	.	MAF_INRAE=16.456;MAF_USDA=12.941
NC_035080.1	61503047	.	T	G	.	.	MAF_USDA=2.941
NC_035080.1	61503056	.	A	C	.	.	MAF_INRAE=16.456;MAF_USDA=7.059
NC_035080.1	61503060	.	T	G	.	.	MAF_INRAE=10.0;MAF_USDA=19.412
NC_035080.1	61503066	.	C	A	.	.	MAF_INRAE=16.456;MAF_USDA=7.059
NC_035080.1	61503078	.	G	T	.	.	MAF_INRAE=36.076;MAF_USDA=49.412
NC_035080.1	61503111	.	C	A	.	.	MAF_INRAE=36.076;MAF_USDA=37.059
NC_035080.1	61503131	.	G	A	.	.	MAF_USDA=2.459
NC_035080.1	61503196	.	T	C	.	.	MAF_USDA=5.882
NC_035080.1	61503229	.	G	A	.	.	MAF_USDA=4.118
NC_035080.1	61503297	.	A	T	.	.	MAF_USDA=7.059
NC_035080.1	61503305	.	C	T	.	.	MAF_USDA=7.059
NC_035080.1	61503328	.	T	C	.	.	MAF_USDA=5.882
NC_035080.1	61503388	.	T	C	.	.	MAF_INRAE=10.0;MAF_USDA=22.353
NC_035080.1	61503413	.	C	A	.	.	MAF_INRAE=13.333;MAF_USDA=2.459
NC_035080.1	61503479	.	A	T	.	.	MAF_USDA=3.279
NC_035080.1	61503504	.	G	T	.	.	MAF_INRAE=16.456;MAF_USDA=7.059
NC_035080.1	61503507	.	A	C	.	.	MAF_INRAE=10.0;MAF_USDA=24.706
NC_035080.1	61503518	.	A	G	.	.	MAF_INRAE=12.658;MAF_USDA=10.588
NC_035080.1	61503523	.	C	T	.	.	MAF_USDA=13.529
NC_035080.1	61503524	.	G	T	.	.	MAF_INRAE=16.456;MAF_USDA=7.647
NC_035080.1	61503543	.	T	C	.	.	MAF_INRAE=10.0;MAF_USDA=24.706
NC_035080.1	61503552	.	C	A	.	.	MAF_INRAE=10.0
NC_035080.1	61503606	.	T	C	.	.	MAF_USDA=1.639
NC_035080.1	61503630	.	C	T	.	.	MAF_INRAE=24.051;MAF_USDA=40.0
NC_035080.1	61503636	.	C	T	.	.	MAF_INRAE=10.0;MAF_USDA=24.706
NC_035080.1	61503639	.	T	C	.	.	MAF_INRAE=10.0;MAF_USDA=24.118
NC_035080.1	61503682	.	A	C	.	.	MAF_INRAE=28.481;MAF_USDA=31.25
NC_035080.1	61503730	.	T	G	.	.	MAF_INRAE=36.076
NC_035080.1	61503754	.	C	A	.	.	MAF_INRAE=35.833
NC_035080.1	61503827	.	T	A	.	.	MAF_INRAE=36.076;MAF_USDA=36.471
NC_035080.1	61503845	.	A	T	.	.	MAF_USDA=8.824
NC_035080.1	61503849	.	A	C	.	.	MAF_USDA=1.639
NC_035080.1	61503988	.	C	A	.	.	MAF_INRAE=41.772;MAF_USDA=32.353
NC_035080.1	61504014	.	A	G	.	.	MAF_USDA=10.417
NC_035080.1	61504107	.	A	C	.	.	MAF_INRAE=35.833;MAF_USDA=34.524
NC_035080.1	61504118	.	C	T	.	.	MAF_USDA=5.294
NC_035080.1	61504180	.	C	T	.	.	MAF_USDA=1.639
NC_035080.1	61504203	.	T	C	.	.	MAF_USDA=3.529
NC_035080.1	61504259	.	C	T	.	.	MAF_INRAE=16.456;MAF_USDA=14.706
NC_035080.1	61504345	.	C	T	.	.	MAF_USDA=4.167
NC_035080.1	61504363	.	C	T	.	.	MAF_INRAE=5.263;MAF_USDA=2.459
NC_035080.1	61504370	.	G	C	.	.	MAF_USDA=4.118
NC_035080.1	61504517	.	G	T	.	.	MAF_INRAE=19.62;MAF_USDA=41.176
NC_035080.1	61504529	.	C	A	.	.	MAF_USDA=1.639
NC_035080.1	61504630	.	C	A	.	.	MAF_USDA=6.471
NC_035080.1	61504672	.	C	T	.	.	MAF_INRAE=36.076;MAF_USDA=49.412
NC_035080.1	61504673	.	C	T	.	.	MAF_INRAE=35.833;MAF_USDA=48.824
NC_035080.1	61504678	.	A	C	.	.	MAF_INRAE=36.076;MAF_USDA=42.941
NC_035080.1	61504722	.	T	G	.	.	MAF_INRAE=36.076;MAF_USDA=44.118
NC_035080.1	61504802	.	A	G	.	.	MAF_USDA=3.279
NC_035080.1	61504811	.	G	T	.	.	MAF_USDA=8.235
NC_035080.1	61504815	.	G	A	.	.	MAF_INRAE=36.076;MAF_USDA=49.412
NC_035080.1	61504960	.	G	A	.	.	MAF_USDA=5.882
NC_035080.1	61504979	.	C	T	.	.	MAF_INRAE=13.333
NC_035080.1	61505033	.	C	A	.	.	MAF_USDA=6.471
NC_035080.1	61505034	.	C	A	.	.	MAF_INRAE=36.076;MAF_USDA=47.059
NC_035080.1	61505043	.	C	T	.	.	MAF_INRAE=16.456;MAF_USDA=7.059
NC_035080.1	61505229	.	A	C	.	.	MAF_USDA=9.412
NC_035080.1	61505270	.	T	G	.	.	MAF_USDA=2.459
NC_035080.1	61505294	.	A	T	.	.	MAF_INRAE=15.789
NC_035080.1	61505438	.	T	A	.	.	MAF_INRAE=21.053
NC_035080.1	61505546	.	C	A	.	.	MAF_USDA=1.667
NC_035080.1	61505601	.	T	A	.	.	MAF_INRAE=43.333;MAF_USDA=16.667
NC_035080.1	61505616	.	C	A	.	.	MAF_USDA=3.279
NC_035080.1	61505635	.	C	T	.	.	MAF_USDA=1.765
NC_035080.1	61505638	.	G	A	.	.	MAF_USDA=3.529
NC_035080.1	61505676	.	A	C	.	.	MAF_INRAE=11.392;MAF_USDA=4.118
NC_035080.1	61505704	.	A	C	.	.	MAF_USDA=16.667
NC_035080.1	61505732	.	T	C	.	.	MAF_USDA=1.639
NC_035080.1	61505786	.	C	A	.	.	MAF_USDA=2.083
NC_035080.1	61505820	.	G	T	.	.	MAF_INRAE=36.709;MAF_USDA=43.529
NC_035080.1	61505826	.	T	G	.	.	MAF_USDA=5.882
NC_035080.1	61505868	.	A	C	.	.	MAF_INRAE=19.62;MAF_USDA=49.412
NC_035080.1	61505903	.	G	C	.	.	MAF_INRAE=10.0;MAF_USDA=19.412
NC_035080.1	61505986	.	A	T	.	.	MAF_INRAE=16.456;MAF_USDA=10.0
NC_035080.1	61505989	.	C	T	.	.	MAF_INRAE=16.456;MAF_USDA=7.059
NC_035080.1	61506255	.	A	G	.	.	MAF_INRAE=12.5
NC_035080.1	61506286	.	G	T	.	.	MAF_USDA=1.639
NC_035080.1	61506317	.	G	T	.	.	MAF_USDA=1.667
NC_035080.1	61506457	.	T	A	.	.	MAF_USDA=2.5
NC_035080.1	61506485	.	A	G	.	.	MAF_USDA=8.929
NC_035080.1	61506492	.	G	A	.	.	MAF_INRAE=20.253;MAF_USDA=45.833
NC_035080.1	61506502	.	T	G	.	.	MAF_INRAE=17.089;MAF_USDA=10.0
NC_035080.1	61506514	.	C	T	.	.	MAF_USDA=1.639
NC_035080.1	61506551	.	T	C	.	.	MAF_USDA=1.765
NC_035080.1	61506615	.	G	T	.	.	MAF_USDA=45.783
NC_035080.1	61506669	.	T	A	.	.	MAF_USDA=12.5
NC_035080.1	61506670	.	C	A	.	.	MAF_USDA=29.167
NC_035080.1	61506707	.	C	T	.	.	MAF_USDA=1.786
NC_035080.1	61506782	.	G	A	.	.	MAF_INRAE=37.975;MAF_USDA=39.412
NC_035080.1	61506795	.	C	A	.	.	MAF_USDA=5.294
NC_035080.1	61506860	.	T	A	.	.	MAF_USDA=1.639
NC_035080.1	61506898	.	C	T	.	.	MAF_INRAE=13.333
NC_035080.1	61506926	.	T	C	.	.	MAF_INRAE=5.263;MAF_USDA=45.882
NC_035080.1	61506975	.	T	G	.	.	MAF_INRAE=19.62;MAF_USDA=47.647
NC_035080.1	61506999	.	C	T	.	.	MAF_INRAE=9.167
NC_035080.1	61507022	.	C	T	.	.	MAF_INRAE=16.456;MAF_USDA=10.0
NC_035080.1	61507039	.	C	T	.	.	MAF_USDA=1.639
NC_035080.1	61507047	.	G	A	.	.	MAF_USDA=1.639
NC_035080.1	61507060	.	A	C	.	.	MAF_INRAE=16.456;MAF_USDA=10.0
NC_035080.1	61507182	.	T	A	.	.	MAF_INRAE=15.823;MAF_USDA=6.471
NC_035080.1	61507228	.	A	C	.	.	MAF_INRAE=5.263
NC_035080.1	61507289	.	G	T	.	.	MAF_INRAE=5.263
NC_035080.1	61507317	.	C	A	.	.	MAF_USDA=3.279
NC_035080.1	61507430	.	C	A	.	.	MAF_INRAE=20.253;MAF_USDA=45.882
NC_035080.1	61507477	.	C	A	.	.	MAF_INRAE=19.62;MAF_USDA=46.471
NC_035080.1	61507480	.	T	C	.	.	MAF_USDA=2.353
NC_035080.1	61507518	.	A	C	.	.	MAF_USDA=3.279
NC_035080.1	61507603	.	T	C	.	.	MAF_INRAE=14.167;MAF_USDA=12.5
NC_035080.1	61507653	.	C	A	.	.	MAF_USDA=10.119
NC_035080.1	61507654	.	C	A	.	.	MAF_USDA=10.119
NC_035080.1	61507687	.	C	G	.	.	MAF_USDA=10.366
NC_035080.1	61508927	.	A	C	.	.	MAF_USDA=9.091
NC_035080.1	61508997	.	G	C	.	.	MAF_USDA=34.783
NC_035080.1	61509324	.	T	A	.	.	MAF_USDA=43.75
NC_035080.1	61509416	.	G	T	.	.	MAF_USDA=4.918
NC_035080.1	61509428	.	T	C	.	.	MAF_INRAE=24.167
NC_035080.1	61509436	.	T	A	.	.	MAF_INRAE=9.167;MAF_USDA=4.918
NC_035080.1	61509569	.	A	T	.	.	MAF_INRAE=4.167;MAF_USDA=4.167
NC_035080.1	61509630	.	A	T	.	.	MAF_INRAE=36.076;MAF_USDA=35.882
NC_035080.1	61509660	.	A	G	.	.	MAF_INRAE=16.456;MAF_USDA=7.059
NC_035080.1	61509670	.	C	T	.	.	MAF_INRAE=36.076;MAF_USDA=35.882
NC_035080.1	61509714	.	C	T	.	.	MAF_INRAE=25.0
NC_035080.1	61509716	.	AAGCAGCACAC	AAGCAGCACAT	.	.	MAF_USDA=37.5
NC_035080.1	61509726	.	C	T	.	.	MAF_INRAE=36.076
NC_035080.1	61509747	.	G	A	.	.	MAF_INRAE=36.076;MAF_USDA=42.941
NC_035080.1	61509806	.	G	T	.	.	MAF_USDA=20.833
NC_035080.1	61509831	.	A	G	.	.	MAF_INRAE=16.456;MAF_USDA=11.765
NC_035080.1	61509880	.	A	G	.	.	MAF_USDA=3.279
NC_035080.1	61509882	.	T	G	.	.	MAF_USDA=9.016
NC_035080.1	61509883	.	T	C	.	.	MAF_USDA=7.377
NC_035080.1	61509884	.	A	C	.	.	MAF_INRAE=11.667;MAF_USDA=11.176
NC_035080.1	61509886	.	T	C	.	.	MAF_USDA=9.016
NC_035080.1	61509978	.	C	A	.	.	MAF_USDA=8.197
NC_035080.1	61509986	.	T	A	.	.	MAF_USDA=4.167
NC_035080.1	61510044	.	C	A	.	.	MAF_INRAE=26.316;MAF_USDA=3.279
NC_035080.1	61510070	.	G	A	.	.	MAF_USDA=4.167
NC_035080.1	61510081	.	A	C	.	.	MAF_USDA=22.941
NC_035080.1	61510108	.	A	G	.	.	MAF_INRAE=5.263;MAF_USDA=48.235
NC_035080.1	61510117	.	G	A	.	.	MAF_USDA=15.294
NC_035080.1	61510125	.	C	A	.	.	MAF_INRAE=5.263;MAF_USDA=2.459
NC_035080.1	61510191	.	C	A	.	.	MAF_INRAE=31.579;MAF_USDA=14.583
NC_035080.1	61510197	.	T	G	.	.	MAF_INRAE=31.579;MAF_USDA=7.647
NC_035080.1	61510259	.	G	A	.	.	MAF_USDA=1.639
NC_035080.1	61510329	.	T	C	.	.	MAF_INRAE=17.722;MAF_USDA=10.0
NC_035080.1	61510330	.	C	T	.	.	MAF_USDA=6.25
NC_035080.1	61510383	.	T	C	.	.	MAF_USDA=2.459
NC_035080.1	61510463	.	C	T	.	.	MAF_USDA=9.016
NC_035080.1	61510500	.	C	A	.	.	MAF_INRAE=39.241;MAF_USDA=42.941
NC_035080.1	61510544	.	C	A	.	.	MAF_INRAE=19.62;MAF_USDA=42.941
NC_035080.1	61510584	.	C	T	.	.	MAF_INRAE=20.886;MAF_USDA=50.0
NC_035080.1	61510596	.	T	C	.	.	MAF_USDA=18.75
NC_035080.1	61510606	.	T	G	.	.	MAF_INRAE=17.089;MAF_USDA=11.765
NC_035080.1	61510619	.	C	A	.	.	MAF_USDA=8.197
NC_035080.1	61510748	.	G	A	.	.	MAF_INRAE=25.0
NC_035080.1	61510800	.	T	A	.	.	MAF_USDA=4.918
NC_035080.1	61510802	.	C	A	.	.	MAF_INRAE=8.228;MAF_USDA=3.279
NC_035080.1	61510820	.	T	A	.	.	MAF_INRAE=12.025;MAF_USDA=8.333
NC_035080.1	61510821	.	C	T	.	.	MAF_INRAE=14.167;MAF_USDA=8.333
NC_035080.1	61510826	.	G	T	.	.	MAF_USDA=4.167
NC_035080.1	61510906	.	T	C	.	.	MAF_INRAE=19.62;MAF_USDA=45.294
NC_035080.1	61510907	.	G	A	.	.	MAF_INRAE=24.167;MAF_USDA=45.294
NC_035080.1	61510921	.	A	C	.	.	MAF_INRAE=19.62;MAF_USDA=45.882
NC_035080.1	61510967	.	T	G	.	.	MAF_INRAE=36.076;MAF_USDA=42.941
NC_035080.1	61510975	.	G	T	.	.	MAF_INRAE=26.316;MAF_USDA=8.197
NC_035080.1	61511000	.	T	G	.	.	MAF_INRAE=19.62;MAF_USDA=44.706
NC_035080.1	61511154	.	T	C	.	.	MAF_INRAE=22.785;MAF_USDA=45.882
NC_035080.1	61511161	.	A	G	.	.	MAF_USDA=45.882
NC_035080.1	61511164	.	C	T	.	.	MAF_USDA=45.882
NC_035080.1	61511231	.	C	T	.	.	MAF_USDA=10.345
NC_035080.1	61511243	.	A	T	.	.	MAF_USDA=15.854
NC_035080.1	61511312	.	T	C	.	.	MAF_USDA=7.317
NC_035080.1	61511340	.	T	G	.	.	MAF_USDA=1.639
NC_035080.1	61511343	.	C	T	.	.	MAF_USDA=3.279
NC_035080.1	61511397	.	C	G	.	.	MAF_INRAE=16.456;MAF_USDA=10.588
NC_035080.1	61511434	.	A	G	.	.	MAF_INRAE=19.62;MAF_USDA=45.294
NC_035080.1	61511470	.	C	G	.	.	MAF_USDA=4.706
NC_035080.1	61511725	.	T	G,A	.	.	MAF_INRAE=31.579
NC_035080.1	61511788	.	G	A	.	.	MAF_USDA=6.471
NC_035080.1	61511884	.	C	G	.	.	MAF_INRAE=26.316;MAF_USDA=7.377
NC_035080.1	61511979	.	C	T	.	.	MAF_USDA=11.765
NC_035080.1	61512107	.	G	T	.	.	MAF_INRAE=16.456;MAF_USDA=17.059
NC_035080.1	61512112	.	A	C	.	.	MAF_USDA=3.279
NC_035080.1	61512126	.	G	A	.	.	MAF_INRAE=13.333;MAF_USDA=12.941
NC_035080.1	61512171	.	A	G	.	.	MAF_USDA=3.279
NC_035080.1	61512205	.	G	A	.	.	MAF_USDA=4.118
NC_035080.1	61512224	.	G	A	.	.	MAF_USDA=6.471
NC_035080.1	61512229	.	C	A	.	.	MAF_INRAE=11.392;MAF_USDA=9.412
NC_035080.1	61512246	.	C	A	.	.	MAF_INRAE=13.333
NC_035080.1	61512333	.	T	G	.	.	MAF_USDA=10.0
NC_035080.1	61512366	.	C	T	.	.	MAF_INRAE=17.089;MAF_USDA=8.929
NC_035080.1	61512429	.	A	C	.	.	MAF_USDA=1.667
NC_035080.1	61512489	.	G	T	.	.	MAF_INRAE=26.316;MAF_USDA=7.5
NC_035080.1	61512538	.	G	T	.	.	MAF_USDA=3.279
NC_035080.1	61512553	.	G	A	.	.	MAF_USDA=1.639
NC_035080.1	61512574	.	T	G	.	.	MAF_USDA=2.459
NC_035080.1	61512733	.	A	T	.	.	MAF_INRAE=11.392;MAF_USDA=10.417
NC_035080.1	61512818	.	C	T	.	.	MAF_INRAE=12.658;MAF_USDA=10.417
NC_035080.1	61512882	.	C	G,T	.	.	MAF_INRAE=31.579
NC_035080.1	61512884	.	T	C	.	.	MAF_INRAE=11.667;MAF_USDA=12.353
NC_035080.1	61512888	.	G	C	.	.	MAF_INRAE=11.667;MAF_USDA=10.588
NC_035080.1	61512944	.	G	T	.	.	MAF_INRAE=16.456;MAF_USDA=7.059
NC_035080.1	61512952	.	T	A	.	.	MAF_INRAE=16.456;MAF_USDA=10.588
NC_035080.1	61513015	.	G	T	.	.	MAF_USDA=8.824
NC_035080.1	61513019	.	T	C	.	.	MAF_INRAE=12.5;MAF_USDA=10.588
NC_035080.1	61513054	.	G	A	.	.	MAF_INRAE=16.456
NC_035080.1	61513073	.	A	G	.	.	MAF_USDA=8.197
NC_035080.1	61513084	.	G	A	.	.	MAF_USDA=11.176
NC_035080.1	61513111	.	G	A	.	.	MAF_USDA=1.765
NC_035080.1	61513196	.	C	A	.	.	MAF_INRAE=31.013;MAF_USDA=34.118
NC_035080.1	61513344	.	T	C	.	.	MAF_USDA=1.639
NC_035080.1	61513361	.	C	A	.	.	MAF_INRAE=16.456;MAF_USDA=7.059
NC_035080.1	61513445	.	G	A	.	.	MAF_USDA=4.098
NC_035080.1	61513643	.	T	A	.	.	MAF_USDA=3.279
NC_035080.1	61513676	.	T	C	.	.	MAF_INRAE=9.167
NC_035080.1	61513848	.	G	T	.	.	MAF_USDA=1.639
NC_035080.1	61513934	.	T	C	.	.	MAF_INRAE=26.316;MAF_USDA=12.941
NC_035080.1	61513940	.	A	G	.	.	MAF_INRAE=17.089;MAF_USDA=12.5
NC_035080.1	61513956	.	T	A	.	.	MAF_INRAE=31.579;MAF_USDA=10.588
NC_035080.1	61513987	.	T	A	.	.	MAF_USDA=1.639
NC_035080.1	61514129	.	A	G	.	.	MAF_INRAE=17.089;MAF_USDA=10.588
NC_035080.1	61514195	.	C	A	.	.	MAF_USDA=4.098
NC_035080.1	61514219	.	C	T	.	.	MAF_INRAE=10.0;MAF_USDA=19.412
NC_035080.1	61514245	.	G	A	.	.	MAF_INRAE=13.333;MAF_USDA=13.529
NC_035080.1	61514258	.	T	G	.	.	MAF_USDA=4.098
NC_035080.1	61514282	.	G	A	.	.	MAF_USDA=4.098
NC_035080.1	61514389	.	A	G	.	.	MAF_INRAE=17.089;MAF_USDA=9.412
NC_035080.1	61514419	.	C	T	.	.	MAF_INRAE=13.333;MAF_USDA=12.941
NC_035080.1	61514452	.	G	A	.	.	MAF_INRAE=16.456;MAF_USDA=12.5
NC_035080.1	61514488	.	A	T	.	.	MAF_USDA=4.167
NC_035080.1	61514512	.	A	G	.	.	MAF_USDA=2.353
NC_035080.1	61514543	.	C	T	.	.	MAF_USDA=18.75
NC_035080.1	61514545	.	A	G	.	.	MAF_USDA=5.294
NC_035080.1	61514578	.	T	G	.	.	MAF_INRAE=16.456;MAF_USDA=7.059
NC_035080.1	61514579	.	T	G	.	.	MAF_INRAE=16.456;MAF_USDA=9.412
NC_035080.1	61514584	.	G	T	.	.	MAF_INRAE=16.456;MAF_USDA=9.412
NC_035080.1	61514669	.	G	T	.	.	MAF_INRAE=16.456;MAF_USDA=9.412
NC_035080.1	61514687	.	A	C	.	.	MAF_INRAE=16.456;MAF_USDA=9.412
NC_035080.1	61514743	.	C	T	.	.	MAF_USDA=3.279
NC_035080.1	61514809	.	A	T	.	.	MAF_USDA=9.016
NC_035080.1	61514829	.	C	T	.	.	MAF_INRAE=26.316;MAF_USDA=8.197
NC_035080.1	61514939	.	A	C	.	.	MAF_INRAE=16.456;MAF_USDA=8.824
NC_035080.1	61514994	.	T	G	.	.	MAF_USDA=1.765
NC_035080.1	61515058	.	G	A	.	.	MAF_USDA=3.279
NC_035080.1	61515152	.	A	C	.	.	MAF_USDA=12.941
NC_035080.1	61515180	.	G	C	.	.	MAF_USDA=1.765
NC_035080.1	61515299	.	C	T	.	.	MAF_INRAE=16.456;MAF_USDA=22.941
NC_035080.1	61515509	.	T	G	.	.	MAF_USDA=2.353
NC_035080.1	61515512	.	C	T	.	.	MAF_USDA=3.279
NC_035080.1	61515527	.	A	T	.	.	MAF_INRAE=5.263
NC_035080.1	61515558	.	C	T	.	.	MAF_USDA=1.639
NC_035080.1	61515560	.	G	T	.	.	MAF_USDA=1.639
NC_035080.1	61515561	.	G	T	.	.	MAF_USDA=2.353
NC_035080.1	61515590	.	G	A	.	.	MAF_INRAE=15.823;MAF_USDA=7.059
NC_035080.1	61515621	.	G	A	.	.	MAF_USDA=3.529
NC_035080.1	61515674	.	C	A	.	.	MAF_USDA=1.639
NC_035080.1	61515676	.	T	G	.	.	MAF_USDA=5.738
NC_035080.1	61515733	.	C	T	.	.	MAF_USDA=18.75
NC_035080.1	61515838	.	T	G	.	.	MAF_USDA=4.167
NC_035080.1	61515880	.	C	A	.	.	MAF_INRAE=26.316;MAF_USDA=8.197
NC_035080.1	61515900	.	T	G	.	.	MAF_INRAE=17.089;MAF_USDA=9.412
NC_035080.1	61516107	.	C	T	.	.	MAF_USDA=18.75
NC_035080.1	61516110	.	C	T	.	.	MAF_USDA=2.381
NC_035080.1	61516183	.	C	T	.	.	MAF_USDA=4.706
NC_035080.1	61516240	.	G	A	.	.	MAF_USDA=2.459
NC_035080.1	61516312	.	G	T	.	.	MAF_USDA=3.279
NC_035080.1	61516570	.	T	G	.	.	MAF_USDA=2.459
NC_035080.1	61516581	.	G	T	.	.	MAF_INRAE=15.823;MAF_USDA=10.0
NC_035080.1	61516678	.	T	G	.	.	MAF_INRAE=15.789
NC_035080.1	61516683	.	A	C	.	.	MAF_INRAE=16.456;MAF_USDA=9.412
NC_035080.1	61516706	.	A	G	.	.	MAF_INRAE=16.456;MAF_USDA=9.412
NC_035080.1	61516775	.	G	T	.	.	MAF_INRAE=31.013;MAF_USDA=33.529
NC_035080.1	61516967	.	C	T	.	.	MAF_USDA=12.941
NC_035080.1	61517102	.	C	T	.	.	MAF_INRAE=9.494;MAF_USDA=3.279
NC_035080.1	61517148	.	G	T	.	.	MAF_INRAE=9.494;MAF_USDA=3.279
NC_035080.1	61517207	.	G	A	.	.	MAF_INRAE=9.167
NC_035080.1	61517258	.	T	G	.	.	MAF_USDA=2.459
NC_035080.1	61517313	.	A	G	.	.	MAF_USDA=4.098
NC_035080.1	61517321	.	C	A	.	.	MAF_USDA=3.279
NC_035080.1	61517357	.	A	C	.	.	MAF_USDA=3.279
NC_035080.1	61517386	.	T	C	.	.	MAF_INRAE=16.456;MAF_USDA=9.412
NC_035080.1	61517443	.	C	T	.	.	MAF_INRAE=14.557;MAF_USDA=37.5
NC_035080.1	61517491	.	C	T	.	.	MAF_INRAE=20.0;MAF_USDA=6.471
NC_035080.1	61517492	.	T	C	.	.	MAF_USDA=18.75
NC_035080.1	61517532	.	G	T	.	.	MAF_USDA=9.016
NC_035080.1	61517551	.	A	T	.	.	MAF_USDA=2.083
NC_035080.1	61517564	.	A	C	.	.	MAF_INRAE=13.924;MAF_USDA=43.529
NC_035080.1	61517642	.	T	A	.	.	MAF_INRAE=16.456;MAF_USDA=9.412
NC_035080.1	61517684	.	G	A	.	.	MAF_USDA=18.75
NC_035080.1	61517724	.	C	T	.	.	MAF_INRAE=16.456;MAF_USDA=7.647
NC_035080.1	61517901	.	A	T	.	.	MAF_INRAE=26.582;MAF_USDA=40.476
NC_035080.1	61517902	.	T	A	.	.	MAF_USDA=2.083
NC_035080.1	61517908	.	T	A	.	.	MAF_INRAE=36.076;MAF_USDA=9.412
NC_035080.1	61518002	.	A	G	.	.	MAF_USDA=12.941
NC_035080.1	61518112	.	T	G	.	.	MAF_USDA=1.639
NC_035080.1	61518119	.	C	T	.	.	MAF_USDA=8.197
NC_035080.1	61518176	.	G	T	.	.	MAF_INRAE=5.263
NC_035080.1	61518179	.	C	G	.	.	MAF_INRAE=11.667;MAF_USDA=8.929
NC_035080.1	61518265	.	G	C	.	.	MAF_USDA=3.333
NC_035080.1	61518279	.	T	C	.	.	MAF_INRAE=36.076;MAF_USDA=37.5
NC_035080.1	61518291	.	C	T	.	.	MAF_USDA=5.357
NC_035080.1	61518340	.	A	T	.	.	MAF_USDA=4.167
NC_035080.1	61518385	.	A	T	.	.	MAF_USDA=12.5
NC_035080.1	61518411	.	A	C	.	.	MAF_USDA=4.167
NC_035080.1	61518412	.	A	T	.	.	MAF_USDA=12.5
NC_035080.1	61518518	.	C	T	.	.	MAF_USDA=3.333
NC_035080.1	61518617	.	A	G	.	.	MAF_USDA=4.167
NC_035080.1	61518723	.	A	C	.	.	MAF_INRAE=24.051;MAF_USDA=15.476
NC_035080.1	61518752	.	C	T	.	.	MAF_INRAE=31.013;MAF_USDA=34.524
NC_035080.1	61518841	.	G	T	.	.	MAF_USDA=5.833
NC_035080.1	61518928	.	C	A	.	.	MAF_USDA=1.667
NC_035080.1	61518939	.	C	T	.	.	MAF_USDA=4.762
NC_035080.1	61518940	.	G	A	.	.	MAF_INRAE=43.038;MAF_USDA=31.548
NC_035080.1	61518971	.	A	C	.	.	MAF_INRAE=9.167;MAF_USDA=36.905
NC_035080.1	61519028	.	C	T	.	.	MAF_USDA=4.167
NC_035080.1	61519035	.	T	A	.	.	MAF_USDA=2.381
NC_035080.1	61519061	.	G	A	.	.	MAF_USDA=2.381
NC_035080.1	61519128	.	T	G	.	.	MAF_INRAE=25.0
NC_035080.1	61519184	.	C	T	.	.	MAF_USDA=2.353
NC_035080.1	61519232	.	C	T	.	.	MAF_USDA=15.833
NC_035080.1	61519237	.	T	G	.	.	MAF_INRAE=9.494;MAF_USDA=3.333
NC_035080.1	61519269	.	A	G	.	.	MAF_USDA=5.833
NC_035080.1	61519568	.	G	A	.	.	MAF_USDA=4.167
NC_035080.1	61519660	.	G	A	.	.	MAF_INRAE=21.053;MAF_USDA=7.5
NC_035080.1	61519969	.	T	C	.	.	MAF_USDA=9.016
NC_035080.1	61519994	.	G	T	.	.	MAF_USDA=4.098
NC_035080.1	61520049	.	T	A	.	.	MAF_USDA=18.75
NC_035080.1	61520106	.	C	T	.	.	MAF_INRAE=15.823;MAF_USDA=7.059
NC_035080.1	61520146	.	T	G	.	.	MAF_INRAE=31.646;MAF_USDA=33.529
NC_035080.1	61520195	.	T	C	.	.	MAF_INRAE=10.0
NC_035080.1	61520207	.	A	G	.	.	MAF_INRAE=5.263
NC_035080.1	61520276	.	A	G	.	.	MAF_INRAE=26.316;MAF_USDA=11.176
NC_035080.1	61520287	.	T	G	.	.	MAF_USDA=4.167
NC_035080.1	61520332	.	T	C	.	.	MAF_USDA=4.167
NC_035080.1	61520392	.	G	A	.	.	MAF_INRAE=13.333;MAF_USDA=12.353
NC_035080.1	61520405	.	A	C	.	.	MAF_USDA=4.098
NC_035080.1	61520482	.	A	C	.	.	MAF_USDA=16.667
NC_035080.1	61520610	.	G	A	.	.	MAF_INRAE=16.456;MAF_USDA=7.059
NC_035080.1	61520659	.	G	A	.	.	MAF_INRAE=31.013;MAF_USDA=34.118
NC_035080.1	61520687	.	T	C	.	.	MAF_USDA=4.706
NC_035080.1	61520708	.	G	C	.	.	MAF_USDA=3.279
NC_035080.1	61520790	.	G	A	.	.	MAF_INRAE=26.316;MAF_USDA=7.377
NC_035080.1	61520799	.	A	T	.	.	MAF_USDA=1.639
NC_035080.1	61520829	.	T	G	.	.	MAF_INRAE=9.167
NC_035080.1	61520936	.	A	T	.	.	MAF_INRAE=17.089;MAF_USDA=6.471
NC_035080.1	61520953	.	C	G	.	.	MAF_USDA=3.279
NC_035080.1	61520954	.	A	T	.	.	MAF_USDA=5.294
NC_035080.1	61521026	.	C	T	.	.	MAF_USDA=1.639
NC_035080.1	61521036	.	C	A	.	.	MAF_INRAE=26.316;MAF_USDA=8.824
NC_035080.1	61521119	.	A	C	.	.	MAF_USDA=6.471
NC_035080.1	61521170	.	C	T	.	.	MAF_USDA=3.279
NC_035080.1	61521188	.	T	A	.	.	MAF_USDA=4.167
NC_035080.1	61521316	.	G	T	.	.	MAF_USDA=6.25
NC_035080.1	61521328	.	A	C	.	.	MAF_INRAE=15.823;MAF_USDA=7.059
NC_035080.1	61521359	.	A	G	.	.	MAF_INRAE=23.418;MAF_USDA=43.75
NC_035080.1	61521408	.	C	G	.	.	MAF_USDA=3.279
NC_035080.1	61521427	.	T	C	.	.	MAF_USDA=3.279
NC_035080.1	61521901	.	G	T	.	.	MAF_INRAE=5.263;MAF_USDA=2.459
NC_035080.1	61521987	.	A	T	.	.	MAF_USDA=2.459
NC_035080.1	61521988	.	T	C	.	.	MAF_USDA=1.639
NC_035080.1	61522143	.	A	T	.	.	MAF_USDA=2.083
NC_035080.1	61522168	.	A	G	.	.	MAF_INRAE=16.456;MAF_USDA=12.353
NC_035080.1	61522198	.	G	C	.	.	MAF_USDA=2.459
NC_035080.1	61522243	.	T	G	.	.	MAF_INRAE=10.526;MAF_USDA=8.824
NC_035080.1	61522253	.	A	T	.	.	MAF_USDA=3.279
NC_035080.1	61522440	.	G	T	.	.	MAF_INRAE=16.456;MAF_USDA=7.059
NC_035080.1	61522545	.	G	A	.	.	MAF_USDA=11.765
NC_035080.1	61522603	.	T	C	.	.	MAF_INRAE=38.608;MAF_USDA=31.765
NC_035080.1	61522626	.	T	C	.	.	MAF_USDA=4.918
NC_035080.1	61522765	.	C	T	.	.	MAF_INRAE=10.526;MAF_USDA=11.765
NC_035080.1	61522780	.	C	T	.	.	MAF_USDA=8.197
NC_035080.1	61522812	.	C	T	.	.	MAF_USDA=6.471
NC_035080.1	61522829	.	G	A	.	.	MAF_USDA=2.459
NC_035080.1	61522841	.	T	C	.	.	MAF_INRAE=5.263;MAF_USDA=8.333
NC_035080.1	61522898	.	A	T	.	.	MAF_INRAE=12.5
NC_035080.1	61522902	.	A	G	.	.	MAF_USDA=12.353
NC_035080.1	61522935	.	C	A	.	.	MAF_INRAE=10.526;MAF_USDA=8.824
NC_035080.1	61522944	.	C	T	.	.	MAF_INRAE=12.025;MAF_USDA=10.417
NC_035080.1	61522977	.	C	T	.	.	MAF_USDA=6.471
NC_035080.1	61523108	.	G	T	.	.	MAF_USDA=11.765
NC_035080.1	61523205	.	G	T	.	.	MAF_USDA=2.459
NC_035080.1	61523251	.	C	A	.	.	MAF_USDA=4.167
NC_035080.1	61523284	.	G	T	.	.	MAF_USDA=9.836
NC_035080.1	61523285	.	G	A	.	.	MAF_INRAE=25.0
NC_035080.1	61523295	.	C	A	.	.	MAF_USDA=1.639
NC_035080.1	61523377	.	T	G	.	.	MAF_USDA=6.471
NC_035080.1	61523380	.	G	A	.	.	MAF_USDA=5.294
NC_035080.1	61523478	.	C	A	.	.	MAF_USDA=4.918
NC_035080.1	61523555	.	G	A	.	.	MAF_USDA=4.918
NC_035080.1	61523565	.	G	T	.	.	MAF_INRAE=10.0;MAF_USDA=24.118
NC_035080.1	61523592	.	A	C	.	.	MAF_INRAE=10.526;MAF_USDA=9.412
NC_035080.1	61523657	.	C	T	.	.	MAF_INRAE=13.333
NC_035080.1	61523667	.	A	C	.	.	MAF_USDA=2.459
NC_035080.1	61523669	.	G	A	.	.	MAF_INRAE=24.051;MAF_USDA=42.941
NC_035080.1	61523884	.	A	T	.	.	MAF_USDA=6.25
NC_035080.1	61523894	.	C	T	.	.	MAF_USDA=2.083
NC_035080.1	61523939	.	A	T	.	.	MAF_USDA=6.25
NC_035080.1	61523947	.	A	T	.	.	MAF_USDA=5.294
NC_035080.1	61523956	.	G	T	.	.	MAF_INRAE=16.456;MAF_USDA=7.059
NC_035080.1	61523981	.	G	A	.	.	MAF_INRAE=10.526;MAF_USDA=10.588
NC_035080.1	61524020	.	T	G	.	.	MAF_USDA=4.167
NC_035080.1	61524059	.	G	A	.	.	MAF_USDA=2.381
NC_035080.1	61524060	.	C	T	.	.	MAF_USDA=2.941
NC_035080.1	61524111	.	G	A	.	.	MAF_INRAE=5.263;MAF_USDA=5.738
NC_035080.1	61524112	.	C	T	.	.	MAF_USDA=4.098
NC_035080.1	61524251	.	A	T	.	.	MAF_USDA=6.471
NC_035080.1	61524315	.	C	G	.	.	MAF_INRAE=10.526;MAF_USDA=11.765
NC_035080.1	61524393	.	A	G	.	.	MAF_INRAE=12.025;MAF_USDA=10.417
NC_035080.1	61524584	.	T	C	.	.	MAF_USDA=3.279
NC_035080.1	61524635	.	G	C	.	.	MAF_INRAE=16.456;MAF_USDA=6.471
NC_035080.1	61524646	.	C	T	.	.	MAF_INRAE=16.456;MAF_USDA=6.471
NC_035080.1	61524660	.	G	C	.	.	MAF_INRAE=25.316;MAF_USDA=34.706
NC_035080.1	61524691	.	A	T	.	.	MAF_USDA=1.639
NC_035080.1	61524692	.	G	T	.	.	MAF_INRAE=32.278;MAF_USDA=38.235
NC_035080.1	61524721	.	T	C	.	.	MAF_INRAE=45.57;MAF_USDA=16.471
NC_035080.1	61524737	.	G	A	.	.	MAF_INRAE=10.526;MAF_USDA=14.118
NC_035080.1	61524805	.	A	G	.	.	MAF_INRAE=10.526;MAF_USDA=11.765
NC_035080.1	61524877	.	G	A	.	.	MAF_USDA=3.279
NC_035080.1	61524906	.	C	T	.	.	MAF_USDA=11.176
NC_035080.1	61524987	.	C	T	.	.	MAF_USDA=1.639
NC_035080.1	61525050	.	A	G	.	.	MAF_USDA=4.098
NC_035080.1	61525064	.	A	C	.	.	MAF_USDA=2.459
NC_035080.1	61525206	.	G	T	.	.	MAF_INRAE=5.263;MAF_USDA=5.882
NC_035080.1	61525216	.	A	G	.	.	MAF_INRAE=10.0;MAF_USDA=24.706
NC_035080.1	61525234	.	A	T	.	.	MAF_USDA=6.471
NC_035080.1	61525310	.	C	A	.	.	MAF_INRAE=10.526;MAF_USDA=14.118
NC_035080.1	61525327	.	T	G	.	.	MAF_INRAE=10.526;MAF_USDA=14.118
NC_035080.1	61525335	.	C	A	.	.	MAF_USDA=6.471
NC_035080.1	61525369	.	G	T	.	.	MAF_USDA=6.471
NC_035080.1	61525433	.	C	A	.	.	MAF_INRAE=10.0;MAF_USDA=24.706
NC_035080.1	61525501	.	G	C	.	.	MAF_USDA=1.639
NC_035080.1	61525502	.	C	T	.	.	MAF_USDA=1.639
NC_035080.1	61525531	.	C	T	.	.	MAF_INRAE=10.526;MAF_USDA=7.377
NC_035080.1	61525609	.	G	A	.	.	MAF_USDA=3.279
NC_035080.1	61525630	.	G	A	.	.	MAF_USDA=2.459
NC_035080.1	61525637	.	C	T	.	.	MAF_USDA=3.279
NC_035080.1	61525661	.	T	A	.	.	MAF_USDA=1.639
NC_035080.1	61525662	.	C	A	.	.	MAF_USDA=1.639
NC_035080.1	61525663	.	T	A	.	.	MAF_USDA=1.639
NC_035080.1	61525665	.	C	T	.	.	MAF_INRAE=9.167;MAF_USDA=25.882
NC_035080.1	61525685	.	A	C	.	.	MAF_INRAE=10.526;MAF_USDA=11.176
NC_035080.1	61525733	.	C	A	.	.	MAF_USDA=21.739
NC_035080.1	61525749	.	T	C	.	.	MAF_INRAE=11.667;MAF_USDA=3.279
NC_035080.1	61525806	.	T	A	.	.	MAF_USDA=2.5
NC_035080.1	61525944	.	T	A	.	.	MAF_INRAE=11.667;MAF_USDA=6.471
NC_035080.1	61525958	.	A	C	.	.	MAF_USDA=2.459
NC_035080.1	61525973	.	A	G	.	.	MAF_INRAE=9.167
NC_035080.1	61525983	.	A	G	.	.	MAF_USDA=3.279
NC_035080.1	61525989	.	A	G	.	.	MAF_INRAE=7.5
NC_035080.1	61525994	.	G	A	.	.	MAF_USDA=1.639
NC_035080.1	61526005	.	T	C	.	.	MAF_INRAE=21.667
NC_035080.1	61526013	.	T	G	.	.	MAF_INRAE=5.833
NC_035080.1	61526036	.	C	T	.	.	MAF_USDA=8.197
NC_035080.1	61526037	.	T	C	.	.	MAF_INRAE=2.5
NC_035080.1	61526042	.	C	T	.	.	MAF_USDA=4.118
NC_035080.1	61526072	.	T	A	.	.	MAF_USDA=2.083
NC_035080.1	61526105	.	C	G	.	.	MAF_INRAE=36.709;MAF_USDA=14.118
NC_035080.1	61526154	.	C	T	.	.	MAF_USDA=3.279
NC_035080.1	61526204	.	C	T	.	.	MAF_USDA=2.083
NC_035080.1	61526275	.	T	A	.	.	MAF_USDA=6.25
NC_035080.1	61526291	.	C	A	.	.	MAF_USDA=18.75
NC_035080.1	61526306	.	C	T	.	.	MAF_USDA=3.279
NC_035080.1	61526383	.	C	T	.	.	MAF_INRAE=10.526;MAF_USDA=9.412
NC_035080.1	61526404	.	G	T	.	.	MAF_USDA=4.167
NC_035080.1	61526446	.	C	A	.	.	MAF_USDA=1.639
NC_035080.1	61526524	.	T	G	.	.	MAF_USDA=2.083
NC_035080.1	61526538	.	G	T	.	.	MAF_INRAE=10.526;MAF_USDA=13.529
NC_035080.1	61526539	.	A	T	.	.	MAF_USDA=13.529
NC_035080.1	61526540	.	C	G	.	.	MAF_USDA=24.118
NC_035080.1	61526623	.	G	A	.	.	MAF_USDA=2.459
NC_035080.1	61526689	.	T	C	.	.	MAF_INRAE=17.089;MAF_USDA=3.529
NC_035080.1	61526712	.	G	A	.	.	MAF_INRAE=10.0;MAF_USDA=23.529
NC_035080.1	61526723	.	G	A	.	.	MAF_INRAE=10.0;MAF_USDA=24.118
NC_035080.1	61526778	.	T	G	.	.	MAF_INRAE=16.456;MAF_USDA=6.471
NC_035080.1	61526916	.	A	C	.	.	MAF_USDA=10.417
NC_035080.1	61526917	.	A	T	.	.	MAF_USDA=10.417
NC_035080.1	61526941	.	G	T	.	.	MAF_USDA=12.941
NC_035080.1	61526953	.	G	T	.	.	MAF_INRAE=6.667;MAF_USDA=13.115
NC_035080.1	61526958	.	A	T	.	.	MAF_INRAE=5.833;MAF_USDA=13.115
NC_035080.1	61526961	.	A	C	.	.	MAF_INRAE=5.833;MAF_USDA=11.475
NC_035080.1	61526968	.	T	C	.	.	MAF_INRAE=1.667;MAF_USDA=10.656
NC_035080.1	61526969	.	T	A	.	.	MAF_INRAE=1.667;MAF_USDA=11.475
NC_035080.1	61526981	.	C	T	.	.	MAF_INRAE=1.667;MAF_USDA=15.294
NC_035080.1	61526983	.	C	G	.	.	MAF_INRAE=1.667;MAF_USDA=13.115
NC_035080.1	61526997	.	C	A	.	.	MAF_INRAE=1.667
NC_035080.1	61527012	.	A	G	.	.	MAF_INRAE=1.667;MAF_USDA=18.852
NC_035080.1	61527029	.	A	G	.	.	MAF_INRAE=2.5;MAF_USDA=13.934
NC_035080.1	61527035	.	C	T	.	.	MAF_USDA=9.412
NC_035080.1	61527058	.	C	G	.	.	MAF_INRAE=6.667;MAF_USDA=18.852
NC_035080.1	61527062	.	G	A	.	.	MAF_INRAE=6.667;MAF_USDA=22.353
NC_035080.1	61527072	.	T	A	.	.	MAF_INRAE=6.667;MAF_USDA=19.412
NC_035080.1	61527074	.	A	G	.	.	MAF_INRAE=6.667;MAF_USDA=16.393
NC_035080.1	61527094	.	G	A	.	.	MAF_INRAE=6.667;MAF_USDA=22.941
NC_035080.1	61527117	.	G	C	.	.	MAF_INRAE=10.0;MAF_USDA=17.059
NC_035080.1	61527119	.	A	T	.	.	MAF_INRAE=9.167;MAF_USDA=21.765
NC_035080.1	61527150	.	T	C	.	.	MAF_INRAE=10.526;MAF_USDA=7.377
NC_035080.1	61527152	.	T	C	.	.	MAF_INRAE=9.167;MAF_USDA=25.294
NC_035080.1	61527156	.	G	A	.	.	MAF_INRAE=9.167;MAF_USDA=19.412
NC_035080.1	61527165	.	G	C	.	.	MAF_INRAE=9.167;MAF_USDA=20.588
NC_035080.1	61527174	.	G	C	.	.	MAF_INRAE=8.333;MAF_USDA=16.471
NC_035080.1	61527176	.	G	C	.	.	MAF_INRAE=8.333;MAF_USDA=16.393
NC_035080.1	61527179	.	C	A	.	.	MAF_INRAE=8.333;MAF_USDA=15.294
NC_035080.1	61527185	.	A	G	.	.	MAF_USDA=3.529
NC_035080.1	61527186	.	T	C	.	.	MAF_INRAE=8.333;MAF_USDA=16.667
NC_035080.1	61527205	.	G	A	.	.	MAF_USDA=7.377
NC_035080.1	61527206	.	G	A	.	.	MAF_INRAE=6.667;MAF_USDA=15.882
NC_035080.1	61527229	.	G	T	.	.	MAF_INRAE=5.833;MAF_USDA=20.0
NC_035080.1	61527233	.	A	C	.	.	MAF_USDA=4.706
NC_035080.1	61527259	.	T	G	.	.	MAF_INRAE=20.0;MAF_USDA=13.529
NC_035080.1	61527269	.	A	G	.	.	MAF_INRAE=5.833;MAF_USDA=11.475
NC_035080.1	61527285	.	A	G	.	.	MAF_INRAE=11.392;MAF_USDA=10.417
NC_035080.1	61527291	.	G	A	.	.	MAF_INRAE=9.167
NC_035080.1	61527300	.	A	T	.	.	MAF_INRAE=5.833;MAF_USDA=8.197
NC_035080.1	61527315	.	C	T	.	.	MAF_INRAE=35.833;MAF_USDA=40.0
NC_035080.1	61527340	.	C	T	.	.	MAF_INRAE=5.0;MAF_USDA=15.882
NC_035080.1	61527347	.	C	T	.	.	MAF_INRAE=5.0;MAF_USDA=15.294
NC_035080.1	61527353	.	G	C	.	.	MAF_INRAE=5.0;MAF_USDA=11.475
NC_035080.1	61527354	.	A	G	.	.	MAF_INRAE=5.0;MAF_USDA=11.475
NC_035080.1	61527360	.	C	T	.	.	MAF_USDA=3.279
NC_035080.1	61527372	.	G	A	.	.	MAF_INRAE=11.667;MAF_USDA=6.471
NC_035080.1	61527382	.	A	C	.	.	MAF_INRAE=5.833;MAF_USDA=22.353
NC_035080.1	61527394	.	G	A	.	.	MAF_INRAE=8.333;MAF_USDA=22.941
NC_035080.1	61527406	.	T	C	.	.	MAF_INRAE=10.0;MAF_USDA=24.706
NC_035080.1	61527428	.	A	T	.	.	MAF_INRAE=9.167;MAF_USDA=27.647
NC_035080.1	61527452	.	G	A	.	.	MAF_USDA=4.706
NC_035080.1	61527460	.	G	A	.	.	MAF_USDA=3.279
NC_035080.1	61527476	.	C	T	.	.	MAF_INRAE=11.667;MAF_USDA=26.471
NC_035080.1	61527493	.	C	T	.	.	MAF_INRAE=12.5;MAF_USDA=25.882
NC_035080.1	61527498	.	C	A	.	.	MAF_INRAE=13.333;MAF_USDA=22.131
NC_035080.1	61527508	.	A	G	.	.	MAF_INRAE=13.333;MAF_USDA=27.647
NC_035080.1	61527517	.	C	G	.	.	MAF_USDA=4.918
NC_035080.1	61527528	.	T	C	.	.	MAF_INRAE=13.333;MAF_USDA=22.951
NC_035080.1	61527529	.	G	A	.	.	MAF_INRAE=13.333;MAF_USDA=25.882
NC_035080.1	61527530	.	T	G	.	.	MAF_INRAE=11.667;MAF_USDA=4.918
NC_035080.1	61527532	.	A	T	.	.	MAF_INRAE=13.333;MAF_USDA=24.59
NC_035080.1	61527546	.	C	T	.	.	MAF_INRAE=13.333;MAF_USDA=22.951
NC_035080.1	61527579	.	A	G	.	.	MAF_USDA=14.706
NC_035080.1	61527607	.	C	T	.	.	MAF_INRAE=13.333;MAF_USDA=24.59
NC_035080.1	61527612	.	A	T	.	.	MAF_INRAE=13.333;MAF_USDA=24.59
NC_035080.1	61527614	.	G	A	.	.	MAF_INRAE=13.333;MAF_USDA=8.824
NC_035080.1	61527625	.	G	A	.	.	MAF_USDA=4.098
NC_035080.1	61527649	.	T	G	.	.	MAF_INRAE=10.0;MAF_USDA=29.167
NC_035080.1	61527657	.	G	T	.	.	MAF_INRAE=9.167;MAF_USDA=27.059
NC_035080.1	61527665	.	G	T	.	.	MAF_INRAE=9.167;MAF_USDA=18.824
NC_035080.1	61527669	.	A	G	.	.	MAF_INRAE=9.167;MAF_USDA=18.033
NC_035080.1	61527677	.	T	A	.	.	MAF_INRAE=6.667;MAF_USDA=18.235
NC_035080.1	61527683	.	C	A	.	.	MAF_INRAE=3.333;MAF_USDA=16.471
NC_035080.1	61527690	.	G	A	.	.	MAF_USDA=4.918
NC_035080.1	61527692	.	A	T	.	.	MAF_USDA=3.529
NC_035080.1	61527695	.	A	G	.	.	MAF_USDA=13.934
NC_035080.1	61527711	.	T	C	.	.	MAF_USDA=9.836
NC_035080.1	61527740	.	C	T	.	.	MAF_USDA=3.279
NC_035080.1	61527759	.	A	T	.	.	MAF_USDA=3.279
NC_035080.1	61527764	.	G	A	.	.	MAF_USDA=2.941
NC_035080.1	61527808	.	G	A	.	.	MAF_USDA=3.279
NC_035080.1	61527855	.	G	A	.	.	MAF_USDA=7.377
NC_035080.1	61527879	.	A	T	.	.	MAF_INRAE=1.667;MAF_USDA=6.557
NC_035080.1	61527880	.	G	C	.	.	MAF_INRAE=1.667;MAF_USDA=6.557
NC_035080.1	61527894	.	G	T	.	.	MAF_INRAE=2.5;MAF_USDA=7.377
NC_035080.1	61527923	.	G	C	.	.	MAF_INRAE=14.557;MAF_USDA=20.833
NC_035080.1	61527924	.	G	A	.	.	MAF_INRAE=4.167;MAF_USDA=7.377
NC_035080.1	61527926	.	T	C	.	.	MAF_INRAE=4.167;MAF_USDA=7.377
NC_035080.1	61527941	.	G	C	.	.	MAF_USDA=7.377
NC_035080.1	61527957	.	T	A	.	.	MAF_INRAE=10.0;MAF_USDA=23.529
NC_035080.1	61527983	.	G	A	.	.	MAF_USDA=1.639
NC_035080.1	61528027	.	C	T	.	.	MAF_USDA=9.016
NC_035080.1	61528038	.	G	T	.	.	MAF_USDA=2.459
NC_035080.1	61528115	.	C	A	.	.	MAF_INRAE=1.667
NC_035080.1	61528116	.	G	T	.	.	MAF_INRAE=1.667
NC_035080.1	61528122	.	A	G	.	.	MAF_INRAE=36.667;MAF_USDA=28.824
NC_035080.1	61528129	.	G	A	.	.	MAF_INRAE=1.667
NC_035080.1	61528131	.	C	T	.	.	MAF_INRAE=1.667
NC_035080.1	61528222	.	G	A	.	.	MAF_INRAE=1.667;MAF_USDA=10.588
NC_035080.1	61528223	.	T	A	.	.	MAF_INRAE=1.667
NC_035080.1	61528236	.	T	A	.	.	MAF_INRAE=10.526;MAF_USDA=11.765
NC_035080.1	61528243	.	G	A	.	.	MAF_INRAE=15.823;MAF_USDA=10.588
NC_035080.1	61528276	.	T	G	.	.	MAF_INRAE=25.949;MAF_USDA=48.824
NC_035080.1	61528356	.	G	A	.	.	MAF_USDA=12.941
NC_035080.1	61528380	.	G	A	.	.	MAF_INRAE=9.167;MAF_USDA=2.459
NC_035080.1	61528409	.	T	C	.	.	MAF_INRAE=1.667;MAF_USDA=14.754
NC_035080.1	61528433	.	T	C	.	.	MAF_INRAE=2.5;MAF_USDA=16.393
NC_035080.1	61528450	.	G	A	.	.	MAF_INRAE=9.494;MAF_USDA=4.098
NC_035080.1	61528456	.	C	T	.	.	MAF_INRAE=3.333;MAF_USDA=16.393
NC_035080.1	61528469	.	G	T	.	.	MAF_INRAE=2.5;MAF_USDA=15.294
NC_035080.1	61528477	.	G	A	.	.	MAF_INRAE=9.167;MAF_USDA=22.353
NC_035080.1	61528512	.	G	A	.	.	MAF_INRAE=2.5;MAF_USDA=15.574
NC_035080.1	61528525	.	T	C	.	.	MAF_INRAE=3.333
NC_035080.1	61528546	.	G	A	.	.	MAF_INRAE=2.5
NC_035080.1	61528550	.	C	T	.	.	MAF_USDA=12.353
NC_035080.1	61528581	.	C	T	.	.	MAF_USDA=18.75
NC_035080.1	61528586	.	C	A	.	.	MAF_INRAE=9.167;MAF_USDA=23.529
NC_035080.1	61528625	.	T	A	.	.	MAF_INRAE=13.333;MAF_USDA=25.294
NC_035080.1	61528654	.	A	G	.	.	MAF_INRAE=13.333;MAF_USDA=25.41
NC_035080.1	61528660	.	T	G	.	.	MAF_USDA=1.639
NC_035080.1	61528666	.	G	T	.	.	MAF_INRAE=15.0;MAF_USDA=25.41
NC_035080.1	61528672	.	T	A	.	.	MAF_INRAE=15.0;MAF_USDA=25.41
NC_035080.1	61528679	.	G	T	.	.	MAF_USDA=1.639
NC_035080.1	61528689	.	C	T	.	.	MAF_INRAE=21.667;MAF_USDA=26.23
NC_035080.1	61528690	.	G	A	.	.	MAF_USDA=2.459
NC_035080.1	61528710	.	C	T	.	.	MAF_USDA=27.083
NC_035080.1	61528711	.	G	A	.	.	MAF_INRAE=15.0;MAF_USDA=27.647
NC_035080.1	61528751	.	T	G	.	.	MAF_INRAE=14.167
NC_035080.1	61528784	.	C	A	.	.	MAF_INRAE=14.167;MAF_USDA=22.941
NC_035080.1	61528795	.	A	T	.	.	MAF_USDA=2.459
NC_035080.1	61528803	.	T	C	.	.	MAF_USDA=27.083
NC_035080.1	61528808	.	C	G	.	.	MAF_USDA=2.459
NC_035080.1	61528812	.	T	C	.	.	MAF_INRAE=14.167;MAF_USDA=12.353
NC_035080.1	61528813	.	G	A	.	.	MAF_USDA=6.25
NC_035080.1	61528828	.	C	T	.	.	MAF_INRAE=13.333;MAF_USDA=25.882
NC_035080.1	61528840	.	T	A	.	.	MAF_INRAE=10.526;MAF_USDA=11.765
NC_035080.1	61528861	.	T	C	.	.	MAF_INRAE=10.0;MAF_USDA=21.765
NC_035080.1	61528882	.	T	C	.	.	MAF_INRAE=6.667;MAF_USDA=18.824
NC_035080.1	61528888	.	T	C	.	.	MAF_INRAE=6.667;MAF_USDA=18.824
NC_035080.1	61528889	.	T	C	.	.	MAF_INRAE=6.667;MAF_USDA=18.824
NC_035080.1	61528919	.	A	T	.	.	MAF_USDA=9.836
NC_035080.1	61528942	.	A	G	.	.	MAF_USDA=12.295
NC_035080.1	61528952	.	T	C	.	.	MAF_USDA=4.706
NC_035080.1	61528955	.	T	C	.	.	MAF_INRAE=1.667;MAF_USDA=11.475
NC_035080.1	61528970	.	G	A	.	.	MAF_USDA=6.557
NC_035080.1	61528986	.	T	C	.	.	MAF_USDA=7.059
NC_035080.1	61529004	.	T	G	.	.	MAF_INRAE=9.167;MAF_USDA=21.176
NC_035080.1	61529005	.	T	C	.	.	MAF_INRAE=9.167;MAF_USDA=21.176
NC_035080.1	61529024	.	G	A	.	.	MAF_INRAE=8.333;MAF_USDA=19.412
NC_035080.1	61529037	.	C	G	.	.	MAF_USDA=6.557
NC_035080.1	61529047	.	G	T	.	.	MAF_USDA=1.639
NC_035080.1	61529061	.	C	T	.	.	MAF_INRAE=10.0;MAF_USDA=25.294
NC_035080.1	61529080	.	C	T	.	.	MAF_USDA=22.917
NC_035080.1	61529087	.	A	C	.	.	MAF_USDA=7.059
NC_035080.1	61529102	.	G	A	.	.	MAF_INRAE=14.167;MAF_USDA=25.294
NC_035080.1	61529109	.	CA	CG	.	.	MAF_USDA=29.167
NC_035080.1	61529110	.	A	G	.	.	MAF_INRAE=14.167
NC_035080.1	61529121	.	C	A	.	.	MAF_USDA=7.647
NC_035080.1	61529125	.	T	A	.	.	MAF_USDA=6.25
NC_035080.1	61529131	.	C	T	.	.	MAF_USDA=4.167
NC_035080.1	61529142	.	C	A	.	.	MAF_INRAE=13.333;MAF_USDA=24.706
NC_035080.1	61529144	.	T	A	.	.	MAF_INRAE=13.333;MAF_USDA=25.882
NC_035080.1	61529147	.	G	A	.	.	MAF_USDA=2.941
NC_035080.1	61529163	.	T	A	.	.	MAF_USDA=2.083
NC_035080.1	61529194	.	G	C	.	.	MAF_INRAE=9.167;MAF_USDA=17.647
NC_035080.1	61529195	.	G	T	.	.	MAF_INRAE=9.167;MAF_USDA=18.824
NC_035080.1	61529199	.	C	A	.	.	MAF_INRAE=9.167
NC_035080.1	61529214	.	C	T	.	.	MAF_INRAE=6.667;MAF_USDA=17.213
NC_035080.1	61529222	.	C	T	.	.	MAF_USDA=5.738
NC_035080.1	61529248	.	A	C	.	.	MAF_INRAE=11.667
NC_035080.1	61529255	.	T	C	.	.	MAF_USDA=14.754
NC_035080.1	61529280	.	A	G	.	.	MAF_INRAE=11.667
NC_035080.1	61529306	.	T	C	.	.	MAF_USDA=3.279
NC_035080.1	61529327	.	G	T	.	.	MAF_USDA=4.918
NC_035080.1	61529329	.	C	T	.	.	MAF_USDA=4.098
NC_035080.1	61529330	.	T	C	.	.	MAF_USDA=4.098
NC_035080.1	61529392	.	G	A	.	.	MAF_INRAE=26.582;MAF_USDA=46.471
NC_035080.1	61529482	.	C	T	.	.	MAF_USDA=3.279
NC_035080.1	61529513	.	A	T	.	.	MAF_USDA=3.279
NC_035080.1	61529518	.	G	T	.	.	MAF_USDA=2.353
NC_035080.1	61529558	.	A	T	.	.	MAF_USDA=2.083
NC_035080.1	61529574	.	A	G	.	.	MAF_USDA=11.176
NC_035080.1	61529606	.	C	T	.	.	MAF_USDA=2.941
NC_035080.1	61529640	.	T	G	.	.	MAF_USDA=4.706
NC_035080.1	61529760	.	G	A	.	.	MAF_INRAE=21.667;MAF_USDA=48.824
NC_035080.1	61529791	.	G	A	.	.	MAF_USDA=4.167
NC_035080.1	61529800	.	C	T	.	.	MAF_INRAE=2.5
NC_035080.1	61529801	.	G	T	.	.	MAF_USDA=8.333
NC_035080.1	61529855	.	A	G	.	.	MAF_USDA=3.279
NC_035080.1	61529970	.	C	T	.	.	MAF_USDA=5.294
NC_035080.1	61530002	.	T	C	.	.	MAF_USDA=3.279
NC_035080.1	61530004	.	C	G	.	.	MAF_INRAE=10.0;MAF_USDA=22.941
NC_035080.1	61530057	.	G	A	.	.	MAF_USDA=9.016
NC_035080.1	61530064	.	G	A	.	.	MAF_USDA=4.706
NC_035080.1	61530084	.	T	G	.	.	MAF_USDA=12.295
NC_035080.1	61530098	.	T	C	.	.	MAF_USDA=10.656
NC_035080.1	61530144	.	G	A	.	.	MAF_INRAE=4.167;MAF_USDA=11.475
NC_035080.1	61530176	.	T	G	.	.	MAF_INRAE=5.833;MAF_USDA=10.656
NC_035080.1	61530243	.	T	C	.	.	MAF_INRAE=5.0
NC_035080.1	61530267	.	A	G	.	.	MAF_INRAE=1.667
NC_035080.1	61530274	.	A	T	.	.	MAF_INRAE=1.667
NC_035080.1	61530355	.	T	C	.	.	MAF_USDA=14.754
NC_035080.1	61530400	.	G	T	.	.	MAF_INRAE=5.833;MAF_USDA=16.471
NC_035080.1	61530401	.	G	A	.	.	MAF_INRAE=9.167;MAF_USDA=22.353
NC_035080.1	61530417	.	T	C	.	.	MAF_INRAE=6.667;MAF_USDA=21.176
NC_035080.1	61530431	.	T	C	.	.	MAF_USDA=7.647
NC_035080.1	61530436	.	T	C	.	.	MAF_INRAE=4.167;MAF_USDA=17.213
NC_035080.1	61530535	.	C	G	.	.	MAF_INRAE=13.333
NC_035080.1	61530537	.	G	T	.	.	MAF_USDA=2.459
NC_035080.1	61530539	.	C	A	.	.	MAF_INRAE=5.833;MAF_USDA=16.393
NC_035080.1	61530546	.	T	C	.	.	MAF_USDA=12.295
NC_035080.1	61530560	.	T	C	.	.	MAF_USDA=17.213
NC_035080.1	61530575	.	G	A	.	.	MAF_USDA=15.574
NC_035080.1	61530579	.	G	T	.	.	MAF_USDA=4.098
NC_035080.1	61530582	.	C	T	.	.	MAF_INRAE=13.333
NC_035080.1	61530659	.	C	A	.	.	MAF_USDA=6.471
NC_035080.1	61530767	.	G	A	.	.	MAF_USDA=4.098
NC_035080.1	61530812	.	T	A	.	.	MAF_USDA=6.25
NC_035080.1	61530815	.	G	T	.	.	MAF_INRAE=26.582;MAF_USDA=49.412
NC_035080.1	61530816	.	G	C	.	.	MAF_INRAE=21.667;MAF_USDA=49.412
NC_035080.1	61530866	.	G	C	.	.	MAF_INRAE=26.582;MAF_USDA=49.412
NC_035080.1	61530884	.	A	C	.	.	MAF_USDA=3.279
NC_035080.1	61531104	.	C	T	.	.	MAF_USDA=3.279
NC_035080.1	61531155	.	C	T	.	.	MAF_INRAE=10.526;MAF_USDA=7.377
NC_035080.1	61531171	.	C	T	.	.	MAF_INRAE=26.582;MAF_USDA=34.118
NC_035080.1	61531206	.	C	T	.	.	MAF_INRAE=10.0;MAF_USDA=24.706
NC_035080.1	61531289	.	T	G	.	.	MAF_USDA=3.279
NC_035080.1	61531290	.	G	T	.	.	MAF_USDA=3.279
NC_035080.1	61531314	.	G	A	.	.	MAF_INRAE=15.789
NC_035080.1	61531369	.	C	A	.	.	MAF_INRAE=10.526;MAF_USDA=11.176
NC_035080.1	61531426	.	T	C	.	.	MAF_USDA=3.279
NC_035080.1	61531450	.	A	G	.	.	MAF_USDA=1.639
NC_035080.1	61531482	.	T	C	.	.	MAF_INRAE=10.526;MAF_USDA=7.377
NC_035080.1	61531491	.	C	A	.	.	MAF_INRAE=10.526;MAF_USDA=11.765
NC_035080.1	61531501	.	T	G	.	.	MAF_USDA=5.738
NC_035080.1	61531577	.	T	C	.	.	MAF_USDA=9.016
NC_035080.1	61531641	.	C	G	.	.	MAF_INRAE=16.456;MAF_USDA=7.059
NC_035080.1	61531732	.	C	A	.	.	MAF_USDA=1.639
NC_035080.1	61531738	.	T	G	.	.	MAF_USDA=2.459
NC_035080.1	61531768	.	G	T,C	.	.	MAF_INRAE=11.667;MAF_USDA=16.667
NC_035080.1	61531770	.	A	T	.	.	MAF_USDA=16.667
NC_035080.1	61531813	.	C	T	.	.	MAF_INRAE=15.823;MAF_USDA=7.059
NC_035080.1	61531878	.	C	A	.	.	MAF_USDA=6.25
NC_035080.1	61531936	.	C	A	.	.	MAF_USDA=9.167
NC_035080.1	61531967	.	C	T	.	.	MAF_INRAE=26.582;MAF_USDA=38.69
NC_035080.1	61532026	.	G	A	.	.	MAF_USDA=1.639
NC_035080.1	61532036	.	A	T	.	.	MAF_INRAE=24.051;MAF_USDA=32.353
NC_035080.1	61532073	.	C	G	.	.	MAF_INRAE=26.582;MAF_USDA=34.118
NC_035080.1	61532133	.	T	G	.	.	MAF_INRAE=13.333
NC_035080.1	61532146	.	G	T	.	.	MAF_INRAE=10.0;MAF_USDA=24.706
NC_035080.1	61532213	.	T	G	.	.	MAF_INRAE=10.526;MAF_USDA=10.0
NC_035080.1	61532227	.	T	A	.	.	MAF_USDA=4.706
NC_035080.1	61532252	.	T	A	.	.	MAF_INRAE=26.582;MAF_USDA=32.941
NC_035080.1	61532261	.	C	T	.	.	MAF_USDA=4.098
NC_035080.1	61532353	.	T	G	.	.	MAF_INRAE=10.0;MAF_USDA=2.459
NC_035080.1	61532419	.	A	G	.	.	MAF_USDA=4.918
NC_035080.1	61532489	.	G	T	.	.	MAF_USDA=4.706
NC_035080.1	61532499	.	C	T	.	.	MAF_INRAE=20.833
NC_035080.1	61532529	.	T	A	.	.	MAF_INRAE=18.333
NC_035080.1	61532562	.	C	A	.	.	MAF_USDA=4.118
NC_035080.1	61532592	.	A	T	.	.	MAF_USDA=18.75
NC_035080.1	61532625	.	A	G	.	.	MAF_USDA=1.639
NC_035080.1	61532638	.	A	T	.	.	MAF_USDA=2.459
NC_035080.1	61532639	.	C	A	.	.	MAF_USDA=8.197
NC_035080.1	61532647	.	G	A	.	.	MAF_INRAE=28.481;MAF_USDA=36.471
NC_035080.1	61532682	.	C	T	.	.	MAF_USDA=4.706
NC_035080.1	61532686	.	C	T	.	.	MAF_USDA=2.353
NC_035080.1	61532698	.	T	A	.	.	MAF_INRAE=25.0
NC_035080.1	61532714	.	C	T	.	.	MAF_USDA=2.459
NC_035080.1	61532722	.	C	A	.	.	MAF_USDA=4.918
NC_035080.1	61532803	.	T	C	.	.	MAF_USDA=14.754
NC_035080.1	61532813	.	G	T	.	.	MAF_USDA=4.706
NC_035080.1	61532842	.	T	G	.	.	MAF_INRAE=13.333;MAF_USDA=12.941
NC_035080.1	61532848	.	T	G	.	.	MAF_USDA=4.706
NC_035080.1	61532904	.	G	A	.	.	MAF_USDA=2.083
NC_035080.1	61532905	.	C	T	.	.	MAF_USDA=1.639
NC_035080.1	61532931	.	C	A	.	.	MAF_INRAE=12.025;MAF_USDA=10.417
NC_035080.1	61532988	.	A	T	.	.	MAF_USDA=4.098
NC_035080.1	61533015	.	T	A	.	.	MAF_USDA=4.098
NC_035080.1	61533212	.	C	T	.	.	MAF_USDA=2.083
NC_035080.1	61533250	.	C	G	.	.	MAF_INRAE=36.076;MAF_USDA=25.294
NC_035080.1	61533319	.	G	A	.	.	MAF_INRAE=38.608;MAF_USDA=44.706
NC_035080.1	61533410	.	G	A	.	.	MAF_USDA=2.459
NC_035080.1	61533444	.	T	C	.	.	MAF_USDA=3.279
NC_035080.1	61533560	.	C	T	.	.	MAF_USDA=4.098
NC_035080.1	61533561	.	A	G	.	.	MAF_USDA=3.279
NC_035080.1	61533574	.	C	T	.	.	MAF_USDA=12.941
NC_035080.1	61533611	.	G	A	.	.	MAF_USDA=4.098
NC_035080.1	61533688	.	G	A	.	.	MAF_INRAE=43.671;MAF_USDA=20.588
NC_035080.1	61533711	.	T	A	.	.	MAF_USDA=1.639
NC_035080.1	61533721	.	C	T	.	.	MAF_INRAE=16.456;MAF_USDA=7.647
NC_035080.1	61533780	.	T	C	.	.	MAF_INRAE=12.658;MAF_USDA=10.417
NC_035080.1	61533954	.	T	C	.	.	MAF_USDA=8.197
NC_035080.1	61533983	.	G	A	.	.	MAF_INRAE=10.526;MAF_USDA=13.529
NC_035080.1	61534035	.	A	G	.	.	MAF_USDA=3.279
NC_035080.1	61534049	.	A	G	.	.	MAF_USDA=2.459
NC_035080.1	61534138	.	A	C	.	.	MAF_USDA=7.059
NC_035080.1	61534174	.	C	G	.	.	MAF_USDA=10.588
NC_035080.1	61534176	.	G	C	.	.	MAF_INRAE=11.667;MAF_USDA=7.059
NC_035080.1	61534191	.	C	T	.	.	MAF_USDA=1.639
NC_035080.1	61534210	.	A	C	.	.	MAF_INRAE=5.263;MAF_USDA=1.639
NC_035080.1	61534340	.	C	T	.	.	MAF_USDA=2.459
NC_035080.1	61534559	.	C	T	.	.	MAF_INRAE=9.167;MAF_USDA=3.279
NC_035080.1	61534597	.	T	C	.	.	MAF_USDA=12.353
NC_035080.1	61534742	.	C	T	.	.	MAF_INRAE=10.526;MAF_USDA=8.824
NC_035080.1	61534787	.	A	G	.	.	MAF_USDA=7.377
NC_035080.1	61539864	.	T	G	.	.	MAF_USDA=18.75
NC_035080.1	61539890	.	G	T	.	.	MAF_INRAE=5.263;MAF_USDA=10.417
NC_035080.1	61539897	.	T	C	.	.	MAF_USDA=2.459
NC_035080.1	61539988	.	C	T	.	.	MAF_INRAE=31.579;MAF_USDA=8.824
NC_035080.1	61540007	.	G	A	.	.	MAF_USDA=17.5
NC_035080.1	61540018	.	T	C	.	.	MAF_INRAE=31.646;MAF_USDA=30.357
NC_035080.1	61540025	.	C	A	.	.	MAF_INRAE=5.263;MAF_USDA=14.167
NC_035080.1	61540035	.	A	T	.	.	MAF_INRAE=15.19;MAF_USDA=8.929
NC_035080.1	61540048	.	G	A	.	.	MAF_INRAE=26.316;MAF_USDA=3.333
NC_035080.1	61540053	.	C	T	.	.	MAF_USDA=1.667
NC_035080.1	61540110	.	T	G	.	.	MAF_USDA=1.639
NC_035080.1	61540199	.	A	T	.	.	MAF_INRAE=16.456;MAF_USDA=8.235
NC_035080.1	61540205	.	A	T	.	.	MAF_INRAE=16.456;MAF_USDA=8.235
NC_035080.1	61540286	.	C	G	.	.	MAF_USDA=15.294
NC_035080.1	61540437	.	A	C	.	.	MAF_INRAE=13.291;MAF_USDA=8.235
NC_035080.1	61540446	.	G	A	.	.	MAF_USDA=2.353
NC_035080.1	61540447	.	T	C	.	.	MAF_INRAE=49.367;MAF_USDA=45.294
NC_035080.1	61540689	.	G	T	.	.	MAF_USDA=1.639
NC_035080.1	61540719	.	G	A	.	.	MAF_INRAE=37.342;MAF_USDA=12.353
NC_035080.1	61540735	.	A	G	.	.	MAF_INRAE=5.263
NC_035080.1	61540815	.	T	G	.	.	MAF_INRAE=27.848;MAF_USDA=18.824
NC_035080.1	61540826	.	C	G	.	.	MAF_INRAE=12.025
NC_035080.1	61540926	.	A	T	.	.	MAF_USDA=1.639
NC_035080.1	61541015	.	A	C	.	.	MAF_INRAE=16.456;MAF_USDA=15.294
NC_035080.1	61541028	.	G	A	.	.	MAF_INRAE=12.025;MAF_USDA=3.529
NC_035080.1	61541098	.	C	T	.	.	MAF_INRAE=25.0
NC_035080.1	61541099	.	G	A	.	.	MAF_INRAE=12.658;MAF_USDA=10.417
NC_035080.1	61541112	.	A	T	.	.	MAF_INRAE=31.013;MAF_USDA=18.235
NC_035080.1	61541117	.	T	C	.	.	MAF_USDA=1.639
NC_035080.1	61541119	.	T	A	.	.	MAF_INRAE=15.823;MAF_USDA=8.235
NC_035080.1	61541209	.	T	C	.	.	MAF_USDA=1.639
NC_035080.1	61541218	.	C	T	.	.	MAF_USDA=1.639
NC_035080.1	61541246	.	C	T	.	.	MAF_USDA=2.083
NC_035080.1	61541381	.	T	C	.	.	MAF_INRAE=17.722;MAF_USDA=15.294
NC_035080.1	61541477	.	T	C	.	.	MAF_USDA=1.639
NC_035080.1	61541516	.	C	A	.	.	MAF_INRAE=11.392;MAF_USDA=10.417
NC_035080.1	61541530	.	A	C	.	.	MAF_INRAE=9.494;MAF_USDA=3.279
NC_035080.1	61541674	.	C	T	.	.	MAF_INRAE=30.38;MAF_USDA=25.882
NC_035080.1	61541702	.	C	T	.	.	MAF_INRAE=28.481;MAF_USDA=10.0
NC_035080.1	61541723	.	G	T	.	.	MAF_USDA=9.836
NC_035080.1	61541769	.	C	T	.	.	MAF_USDA=10.656
NC_035080.1	61541895	.	T	G	.	.	MAF_USDA=3.333
NC_035080.1	61542060	.	T	C	.	.	MAF_INRAE=32.278;MAF_USDA=27.059
NC_035080.1	61542083	.	C	T	.	.	MAF_USDA=2.083
NC_035080.1	61542386	.	G	A	.	.	MAF_USDA=1.639
NC_035080.1	61542466	.	G	T	.	.	MAF_USDA=1.765
NC_035080.1	61542474	.	C	A	.	.	MAF_USDA=4.167
NC_035080.1	61542486	.	C	A	.	.	MAF_INRAE=30.38;MAF_USDA=17.647
NC_035080.1	61542593	.	A	G	.	.	MAF_USDA=9.016
NC_035080.1	61542635	.	G	A	.	.	MAF_USDA=8.197
NC_035080.1	61542664	.	C	T	.	.	MAF_INRAE=5.263;MAF_USDA=8.235
NC_035080.1	61542744	.	A	T	.	.	MAF_USDA=1.639
NC_035080.1	61542752	.	C	T	.	.	MAF_USDA=8.197
NC_035080.1	61542840	.	G	A	.	.	MAF_USDA=1.667
NC_035080.1	61542841	.	A	T	.	.	MAF_USDA=1.667
NC_035080.1	61542851	.	T	A	.	.	MAF_INRAE=44.304;MAF_USDA=49.412
NC_035080.1	61542913	.	A	G	.	.	MAF_INRAE=27.848;MAF_USDA=35.294
NC_035080.1	61542915	.	G	A	.	.	MAF_USDA=1.639
NC_035080.1	61542961	.	G	T	.	.	MAF_USDA=4.098
NC_035080.1	61542996	.	T	C	.	.	MAF_USDA=1.639
NC_035080.1	61543097	.	A	C	.	.	MAF_USDA=2.459
NC_035080.1	61543135	.	C	A	.	.	MAF_USDA=12.941
NC_035080.1	61543224	.	A	T	.	.	MAF_USDA=2.353
NC_035080.1	61543250	.	G	A	.	.	MAF_INRAE=5.263;MAF_USDA=5.738
NC_035080.1	61543257	.	G	T	.	.	MAF_INRAE=22.785;MAF_USDA=5.294
NC_035080.1	61543385	.	G	A	.	.	MAF_INRAE=5.263
NC_035080.1	61543441	.	G	T	.	.	MAF_USDA=2.459
NC_035080.1	61543446	.	T	C	.	.	MAF_INRAE=15.789;MAF_USDA=18.235
NC_035080.1	61543486	.	C	T	.	.	MAF_USDA=9.836
NC_035080.1	61543508	.	A	C	.	.	MAF_USDA=1.639
NC_035080.1	61543579	.	C	T	.	.	MAF_USDA=1.639
NC_035080.1	61543583	.	T	C	.	.	MAF_INRAE=29.747;MAF_USDA=50.0
NC_035080.1	61543611	.	C	T	.	.	MAF_USDA=10.417
NC_035080.1	61543666	.	C	T	.	.	MAF_USDA=2.5
NC_035080.1	61543672	.	C	A	.	.	MAF_INRAE=13.333;MAF_USDA=4.167
NC_035080.1	61543699	.	T	A	.	.	MAF_USDA=4.167
NC_035080.1	61543783	.	C	T	.	.	MAF_USDA=2.5
NC_035080.1	61543824	.	A	G	.	.	MAF_USDA=1.639
NC_035080.1	61543865	.	T	C	.	.	MAF_INRAE=13.333;MAF_USDA=4.098
NC_035080.1	61543875	.	G	A	.	.	MAF_USDA=1.639
NC_035080.1	61543892	.	T	C	.	.	MAF_USDA=10.0
NC_035080.1	61543895	.	T	C	.	.	MAF_USDA=3.333
NC_035080.1	61543917	.	T	A	.	.	MAF_USDA=1.639
NC_035080.1	61543936	.	A	T	.	.	MAF_USDA=9.016
NC_035080.1	61543942	.	A	T	.	.	MAF_INRAE=11.392;MAF_USDA=25.0
NC_035080.1	61543944	.	T	A	.	.	MAF_INRAE=10.833;MAF_USDA=12.353
NC_035080.1	61543946	.	T	C	.	.	MAF_INRAE=10.0;MAF_USDA=20.833
NC_035080.1	61543963	.	T	C	.	.	MAF_USDA=4.098
NC_035080.1	61543988	.	T	G	.	.	MAF_INRAE=13.333;MAF_USDA=3.279
NC_035080.1	61544033	.	G	A	.	.	MAF_USDA=1.639
NC_035080.1	61544073	.	C	A	.	.	MAF_USDA=1.639
NC_035080.1	61544232	.	C	A	.	.	MAF_INRAE=11.392;MAF_USDA=32.941
NC_035080.1	61544269	.	A	G	.	.	MAF_USDA=11.176
NC_035080.1	61544286	.	G	A	.	.	MAF_USDA=3.529
NC_035080.1	61544395	.	C	T	.	.	MAF_USDA=1.639
NC_035080.1	61544440	.	G	A	.	.	MAF_INRAE=15.19;MAF_USDA=26.471
NC_035080.1	61544459	.	A	G	.	.	MAF_INRAE=13.924;MAF_USDA=17.059
NC_035080.1	61544503	.	C	T	.	.	MAF_USDA=9.016
NC_035080.1	61544524	.	T	G	.	.	MAF_INRAE=15.789
NC_035080.1	61544552	.	T	C	.	.	MAF_USDA=2.459
NC_035080.1	61544554	.	C	T	.	.	MAF_INRAE=13.924;MAF_USDA=7.647
NC_035080.1	61544616	.	A	G	.	.	MAF_INRAE=5.263;MAF_USDA=3.529
NC_035080.1	61544667	.	A	G	.	.	MAF_INRAE=15.19;MAF_USDA=17.647
NC_035080.1	61544668	.	G	T	.	.	MAF_USDA=2.083
NC_035080.1	61544688	.	T	C	.	.	MAF_INRAE=13.333;MAF_USDA=4.098
NC_035080.1	61544712	.	C	T	.	.	MAF_INRAE=15.19;MAF_USDA=17.059
NC_035080.1	61544730	.	A	C	.	.	MAF_INRAE=29.114;MAF_USDA=45.294
NC_035080.1	61544753	.	T	G	.	.	MAF_USDA=8.197
NC_035080.1	61544767	.	G	T	.	.	MAF_INRAE=24.051;MAF_USDA=32.353
NC_035080.1	61544797	.	C	T	.	.	MAF_USDA=1.639
NC_035080.1	61544838	.	T	C	.	.	MAF_INRAE=9.494;MAF_USDA=16.471
NC_035080.1	61544864	.	A	T	.	.	MAF_USDA=7.377
NC_035080.1	61544925	.	T	G	.	.	MAF_INRAE=13.924;MAF_USDA=17.059
NC_035080.1	61544999	.	C	T	.	.	MAF_USDA=20.833
NC_035080.1	61545017	.	T	C	.	.	MAF_INRAE=29.114;MAF_USDA=42.353
NC_035080.1	61545039	.	A	C	.	.	MAF_USDA=6.471
NC_035080.1	61545122	.	C	A	.	.	MAF_INRAE=29.747;MAF_USDA=39.583
NC_035080.1	61545202	.	C	T	.	.	MAF_USDA=1.639
NC_035080.1	61545384	.	C	A	.	.	MAF_USDA=7.759
NC_035080.1	61545385	.	A	C	.	.	MAF_INRAE=10.0;MAF_USDA=5.172
NC_035080.1	61545394	.	T	G	.	.	MAF_USDA=4.167
NC_035080.1	61545429	.	T	G	.	.	MAF_USDA=20.833
NC_035080.1	61545510	.	C	T	.	.	MAF_USDA=9.836
NC_035080.1	61545536	.	C	A	.	.	MAF_INRAE=21.667;MAF_USDA=12.353
NC_035080.1	61545538	.	A	G	.	.	MAF_INRAE=15.0;MAF_USDA=10.417
NC_035080.1	61545550	.	C	A	.	.	MAF_USDA=1.639
NC_035080.1	61545573	.	G	C	.	.	MAF_USDA=2.459
NC_035080.1	61545664	.	G	A	.	.	MAF_USDA=1.639
NC_035080.1	61545803	.	T	G	.	.	MAF_INRAE=24.051;MAF_USDA=10.588
NC_035080.1	61545814	.	A	C	.	.	MAF_USDA=1.639
NC_035080.1	61545854	.	A	T	.	.	MAF_USDA=5.882
NC_035080.1	61545855	.	A	C	.	.	MAF_USDA=8.333
NC_035080.1	61545884	.	A	C	.	.	MAF_USDA=1.639
NC_035080.1	61545972	.	A	T	.	.	MAF_INRAE=10.127;MAF_USDA=15.882
NC_035080.1	61545992	.	G	C	.	.	MAF_USDA=2.459
NC_035080.1	61546022	.	A	C	.	.	MAF_USDA=10.0
NC_035080.1	61546114	.	A	G	.	.	MAF_USDA=1.639
NC_035080.1	61546175	.	C	A	.	.	MAF_INRAE=24.684;MAF_USDA=18.824
NC_035080.1	61546328	.	G	A	.	.	MAF_USDA=4.098
NC_035080.1	61546377	.	G	T	.	.	MAF_USDA=1.639
NC_035080.1	61546411	.	A	T	.	.	MAF_INRAE=24.684;MAF_USDA=18.675
NC_035080.1	61546412	.	T	G	.	.	MAF_INRAE=27.5;MAF_USDA=18.675
NC_035080.1	61546451	.	A	T	.	.	MAF_INRAE=5.263
NC_035080.1	61546574	.	G	T	.	.	MAF_USDA=4.098
NC_035080.1	61546649	.	C	A	.	.	MAF_INRAE=25.316;MAF_USDA=17.059
NC_035080.1	61546660	.	C	A	.	.	MAF_INRAE=24.684;MAF_USDA=21.765
NC_035080.1	61546688	.	C	T	.	.	MAF_USDA=4.167
NC_035080.1	61546776	.	A	T	.	.	MAF_USDA=1.667
NC_035080.1	61546818	.	G	T	.	.	MAF_USDA=4.167
NC_035080.1	61546839	.	G	A	.	.	MAF_USDA=3.279
NC_035080.1	61546842	.	C	T	.	.	MAF_USDA=1.639
NC_035080.1	61546874	.	C	T	.	.	MAF_INRAE=5.263
NC_035080.1	61546934	.	T	C	.	.	MAF_USDA=1.639
NC_035080.1	61546981	.	C	T	.	.	MAF_USDA=1.639
NC_035080.1	61547008	.	G	A	.	.	MAF_USDA=1.639
NC_035080.1	61547113	.	T	G	.	.	MAF_USDA=8.197
NC_035080.1	61547115	.	A	G	.	.	MAF_USDA=1.639
NC_035080.1	61547214	.	C	T	.	.	MAF_USDA=4.167
NC_035080.1	61547266	.	T	G	.	.	MAF_USDA=1.667
NC_035080.1	61547488	.	T	A	.	.	MAF_USDA=1.765
NC_035080.1	61547509	.	C	T	.	.	MAF_USDA=2.459
NC_035080.1	61547521	.	C	T	.	.	MAF_INRAE=5.263;MAF_USDA=8.333
NC_035080.1	61547689	.	G	A	.	.	MAF_USDA=1.765
NC_035080.1	61547758	.	G	A	.	.	MAF_INRAE=14.557;MAF_USDA=43.529
NC_035080.1	61547960	.	T	A	.	.	MAF_INRAE=5.263
NC_035080.1	61548029	.	A	G	.	.	MAF_USDA=5.882
NC_035080.1	61548049	.	G	A	.	.	MAF_INRAE=42.405;MAF_USDA=25.294
NC_035080.1	61548135	.	A	T	.	.	MAF_INRAE=29.747;MAF_USDA=38.824
NC_035080.1	61548138	.	T	C	.	.	MAF_USDA=6.471
NC_035080.1	61548263	.	G	A	.	.	MAF_INRAE=12.025;MAF_USDA=10.417
NC_035080.1	61548268	.	A	G	.	.	MAF_INRAE=15.789
NC_035080.1	61548381	.	A	G	.	.	MAF_INRAE=11.392;MAF_USDA=10.417
NC_035080.1	61548431	.	AACA	AACC	.	.	MAF_USDA=33.333
NC_035080.1	61548460	.	A	T	.	.	MAF_USDA=22.917
NC_035080.1	61548556	.	T	G	.	.	MAF_INRAE=27.848;MAF_USDA=4.167
NC_035080.1	61548681	.	G	T	.	.	MAF_USDA=1.639
NC_035080.1	61548748	.	G	A	.	.	MAF_USDA=6.25
NC_035080.1	61548780	.	T	C	.	.	MAF_INRAE=27.215;MAF_USDA=24.706
NC_035080.1	61548853	.	A	C	.	.	MAF_INRAE=5.263;MAF_USDA=6.557
NC_035080.1	61548866	.	A	T	.	.	MAF_INRAE=13.333;MAF_USDA=4.918
NC_035080.1	61548901	.	T	A	.	.	MAF_USDA=2.459
NC_035080.1	61548903	.	T	C	.	.	MAF_USDA=2.459
NC_035080.1	61548904	.	T	A	.	.	MAF_USDA=2.459
NC_035080.1	61548907	.	T	A	.	.	MAF_USDA=2.459
NC_035080.1	61548917	.	G	A	.	.	MAF_INRAE=15.789
NC_035080.1	61548986	.	T	C	.	.	MAF_INRAE=28.481;MAF_USDA=40.588
NC_035080.1	61549049	.	C	T	.	.	MAF_USDA=2.459
NC_035080.1	61549054	.	C	T	.	.	MAF_INRAE=2.5
NC_035080.1	61549059	.	G	A	.	.	MAF_USDA=1.639
NC_035080.1	61549115	.	G	T	.	.	MAF_INRAE=14.557;MAF_USDA=15.294
NC_035080.1	61549169	.	T	C	.	.	MAF_INRAE=5.263;MAF_USDA=8.197
NC_035080.1	61549172	.	G	T	.	.	MAF_USDA=5.882
NC_035080.1	61549209	.	T	C	.	.	MAF_INRAE=47.468;MAF_USDA=44.706
NC_035080.1	61549232	.	A	G	.	.	MAF_USDA=1.639
NC_035080.1	61549312	.	C	A	.	.	MAF_USDA=18.75
NC_035080.1	61549327	.	A	G	.	.	MAF_USDA=1.639
NC_035080.1	61549361	.	G	T	.	.	MAF_INRAE=16.456;MAF_USDA=5.738
NC_035080.1	61549416	.	G	A	.	.	MAF_USDA=5.882
NC_035080.1	61549480	.	T	A	.	.	MAF_USDA=1.639
NC_035080.1	61549488	.	T	A	.	.	MAF_INRAE=27.215;MAF_USDA=26.471
NC_035080.1	61549528	.	C	A	.	.	MAF_USDA=6.557
NC_035080.1	61549636	.	C	G	.	.	MAF_USDA=6.471
NC_035080.1	61549730	.	A	G	.	.	MAF_INRAE=47.468;MAF_USDA=45.882
NC_035080.1	61549806	.	C	A	.	.	MAF_INRAE=25.0;MAF_USDA=25.0
NC_035080.1	61549846	.	A	C	.	.	MAF_INRAE=25.0
NC_035080.1	61549876	.	G	C	.	.	MAF_USDA=2.083
NC_035080.1	61549946	.	C	A	.	.	MAF_USDA=2.459
NC_035080.1	61550031	.	C	T	.	.	MAF_INRAE=47.468;MAF_USDA=45.294
NC_035080.1	61550047	.	C	T	.	.	MAF_INRAE=5.263;MAF_USDA=15.294
NC_035080.1	61550052	.	A	C	.	.	MAF_USDA=1.639
NC_035080.1	61550104	.	C	T	.	.	MAF_USDA=6.471
NC_035080.1	61550142	.	C	T	.	.	MAF_USDA=9.016
NC_035080.1	61550170	.	G	A	.	.	MAF_USDA=4.918
NC_035080.1	61550224	.	C	T	.	.	MAF_INRAE=5.263;MAF_USDA=14.706
NC_035080.1	61550225	.	G	C	.	.	MAF_INRAE=25.0;MAF_USDA=2.083
NC_035080.1	61550327	.	A	G	.	.	MAF_INRAE=12.025;MAF_USDA=10.417
NC_035080.1	61550425	.	T	C	.	.	MAF_USDA=3.529
NC_035080.1	61550457	.	T	A	.	.	MAF_INRAE=25.0;MAF_USDA=25.0
NC_035080.1	61550494	.	G	A	.	.	MAF_INRAE=5.263;MAF_USDA=8.333
NC_035080.1	61550658	.	G	A	.	.	MAF_INRAE=13.333
NC_035080.1	61550674	.	T	A	.	.	MAF_INRAE=29.114;MAF_USDA=37.647
NC_035080.1	61550775	.	T	G	.	.	MAF_USDA=9.836
NC_035080.1	61550808	.	A	C	.	.	MAF_INRAE=3.333
NC_035080.1	61550810	.	T	G	.	.	MAF_INRAE=3.333
NC_035080.1	61550954	.	T	A	.	.	MAF_USDA=1.639
NC_035080.1	61551018	.	A	C	.	.	MAF_INRAE=13.333;MAF_USDA=7.377
NC_035080.1	61551030	.	C	A	.	.	MAF_INRAE=13.333
NC_035080.1	61551031	.	T	G	.	.	MAF_INRAE=13.333;MAF_USDA=7.377
NC_035080.1	61551142	.	G	T	.	.	MAF_INRAE=25.0;MAF_USDA=6.25
NC_035080.1	61551157	.	T	A	.	.	MAF_INRAE=5.263
NC_035080.1	61551158	.	A	T	.	.	MAF_INRAE=5.263;MAF_USDA=8.929
NC_035080.1	61551177	.	C	A	.	.	MAF_USDA=4.706
NC_035080.1	61551239	.	A	T	.	.	MAF_USDA=12.5
NC_035080.1	61551241	.	A	T	.	.	MAF_INRAE=25.0
NC_035080.1	61551243	.	T	C	.	.	MAF_USDA=10.417
NC_035080.1	61551244	.	G	C,A	.	.	MAF_INRAE=25.0;MAF_USDA=12.5
NC_035080.1	61551248	.	G	C	.	.	MAF_INRAE=25.0
NC_035080.1	61551251	.	A	T	.	.	MAF_INRAE=25.0
NC_035080.1	61551256	.	A	T	.	.	MAF_USDA=12.5
NC_035080.1	61551269	.	T	A	.	.	MAF_USDA=9.167
NC_035080.1	61551315	.	A	T	.	.	MAF_USDA=4.098
NC_035080.1	61551399	.	T	G	.	.	MAF_USDA=1.639
NC_035080.1	61551426	.	C	A	.	.	MAF_INRAE=39.873;MAF_USDA=39.412
NC_035080.1	61551466	.	C	A	.	.	MAF_USDA=3.279
NC_035080.1	61551614	.	C	T	.	.	MAF_INRAE=5.263;MAF_USDA=4.918
NC_035080.1	61551649	.	A	T	.	.	MAF_INRAE=5.263;MAF_USDA=6.548
NC_035080.1	61551653	.	T	A	.	.	MAF_INRAE=12.658
NC_035080.1	61551654	.	A	T	.	.	MAF_INRAE=5.263
NC_035080.1	61551656	.	T	A	.	.	MAF_USDA=4.918
NC_035080.1	61551676	.	A	G	.	.	MAF_INRAE=5.263;MAF_USDA=10.588
NC_035080.1	61551753	.	T	A	.	.	MAF_USDA=1.639
NC_035080.1	61551969	.	G	C	.	.	MAF_INRAE=25.0
NC_035080.1	61552012	.	C	T	.	.	MAF_INRAE=46.203;MAF_USDA=38.824
NC_035080.1	61552045	.	A	T	.	.	MAF_INRAE=25.0
NC_035080.1	61552174	.	T	C	.	.	MAF_INRAE=19.62;MAF_USDA=8.235
NC_035080.1	61552231	.	C	T	.	.	MAF_INRAE=8.228;MAF_USDA=6.25
NC_035080.1	61552312	.	A	C	.	.	MAF_USDA=4.167
NC_035080.1	61552393	.	T	G	.	.	MAF_INRAE=36.076;MAF_USDA=27.059
NC_035080.1	61552401	.	T	C	.	.	MAF_USDA=1.176
NC_035080.1	61552500	.	G	T	.	.	MAF_USDA=7.059
NC_035080.1	61552514	.	C	T	.	.	MAF_USDA=1.639
NC_035080.1	61552577	.	C	T	.	.	MAF_INRAE=10.526;MAF_USDA=8.235
NC_035080.1	61552594	.	C	G	.	.	MAF_USDA=1.639
NC_035080.1	61552611	.	G	T	.	.	MAF_INRAE=9.167;MAF_USDA=3.279
NC_035080.1	61552755	.	T	C	.	.	MAF_USDA=2.083
NC_035080.1	61552758	.	A	T	.	.	MAF_INRAE=9.167
NC_035080.1	61552785	.	G	T	.	.	MAF_USDA=2.083
NC_035080.1	61553007	.	G	A	.	.	MAF_USDA=1.639
NC_035080.1	61553081	.	C	A	.	.	MAF_INRAE=13.333
NC_035080.1	61553123	.	G	T	.	.	MAF_USDA=4.167
NC_035080.1	61553210	.	A	T	.	.	MAF_INRAE=9.167;MAF_USDA=27.647
NC_035080.1	61553225	.	C	T	.	.	MAF_USDA=3.279
NC_035080.1	61553226	.	G	A	.	.	MAF_USDA=1.639
NC_035080.1	61553328	.	G	A	.	.	MAF_USDA=4.167
NC_035080.1	61553436	.	T	A	.	.	MAF_INRAE=13.333
NC_035080.1	61553457	.	A	C	.	.	MAF_USDA=4.167
NC_035080.1	61553471	.	G	T	.	.	MAF_USDA=4.167
NC_035080.1	61553520	.	T	A	.	.	MAF_INRAE=9.167;MAF_USDA=24.706
NC_035080.1	61553521	.	T	C	.	.	MAF_INRAE=9.167;MAF_USDA=18.235
NC_035080.1	61553677	.	A	T	.	.	MAF_USDA=7.377
NC_035080.1	61553742	.	T	A	.	.	MAF_USDA=1.765
NC_035080.1	61553817	.	A	T	.	.	MAF_USDA=3.279
NC_035080.1	61553833	.	C	T	.	.	MAF_INRAE=9.167;MAF_USDA=25.882
NC_035080.1	61553918	.	C	T	.	.	MAF_INRAE=25.0
NC_035080.1	61553925	.	G	A	.	.	MAF_USDA=1.639
NC_035080.1	61553933	.	C	A	.	.	MAF_INRAE=15.789;MAF_USDA=2.459
NC_035080.1	61553950	.	C	T	.	.	MAF_INRAE=48.734;MAF_USDA=27.647
NC_035080.1	61553994	.	C	T	.	.	MAF_USDA=1.639
NC_035080.1	61554005	.	G	A	.	.	MAF_USDA=3.529
NC_035080.1	61554087	.	C	T	.	.	MAF_USDA=2.459
NC_035080.1	61554094	.	C	T	.	.	MAF_INRAE=9.167;MAF_USDA=8.333
NC_035080.1	61554105	.	G	A	.	.	MAF_USDA=2.459
NC_035080.1	61554132	.	A	G	.	.	MAF_USDA=4.167
NC_035080.1	61554142	.	G	A	.	.	MAF_INRAE=24.167
NC_035080.1	61554273	.	G	A	.	.	MAF_USDA=1.639
NC_035080.1	61554314	.	C	A	.	.	MAF_INRAE=9.167;MAF_USDA=25.294
NC_035080.1	61554428	.	G	T	.	.	MAF_INRAE=9.167;MAF_USDA=25.882
NC_035080.1	61554472	.	A	G	.	.	MAF_INRAE=9.167;MAF_USDA=27.647
NC_035080.1	61554484	.	T	G	.	.	MAF_INRAE=9.167;MAF_USDA=28.235
NC_035080.1	61554519	.	G	C	.	.	MAF_USDA=4.706
NC_035080.1	61554600	.	A	T	.	.	MAF_INRAE=22.5
NC_035080.1	61554615	.	A	C	.	.	MAF_INRAE=20.886;MAF_USDA=17.059
NC_035080.1	61554670	.	G	T	.	.	MAF_INRAE=9.167;MAF_USDA=23.77
NC_035080.1	61554735	.	A	G	.	.	MAF_INRAE=15.19;MAF_USDA=24.118
NC_035080.1	61554751	.	C	A	.	.	MAF_USDA=6.557
NC_035080.1	61554775	.	C	A	.	.	MAF_USDA=1.765
NC_035080.1	61554853	.	A	C	.	.	MAF_INRAE=12.025;MAF_USDA=12.5
NC_035080.1	61554903	.	C	A	.	.	MAF_USDA=4.098
NC_035080.1	61555018	.	G	A	.	.	MAF_INRAE=25.316;MAF_USDA=24.706
NC_035080.1	61555163	.	A	T	.	.	MAF_USDA=4.098
NC_035080.1	61555224	.	G	A	.	.	MAF_INRAE=20.886;MAF_USDA=31.176
NC_035080.1	61555262	.	T	C	.	.	MAF_INRAE=27.848;MAF_USDA=41.765
NC_035080.1	61555325	.	G	A	.	.	MAF_INRAE=5.263;MAF_USDA=8.333
NC_035080.1	61555444	.	C	T	.	.	MAF_USDA=4.167
NC_035080.1	61555485	.	T	A	.	.	MAF_INRAE=27.848;MAF_USDA=41.765
NC_035080.1	61555537	.	A	G	.	.	MAF_INRAE=48.734;MAF_USDA=27.059
NC_035080.1	61555589	.	C	T	.	.	MAF_USDA=1.639
NC_035080.1	61555591	.	C	T	.	.	MAF_INRAE=13.924;MAF_USDA=12.5
NC_035080.1	61555628	.	A	G	.	.	MAF_USDA=1.639
NC_035080.1	61555691	.	T	C	.	.	MAF_USDA=8.197
NC_035080.1	61555736	.	G	A	.	.	MAF_INRAE=27.848;MAF_USDA=42.353
NC_035080.1	61555766	.	C	A	.	.	MAF_USDA=4.167
NC_035080.1	61555778	.	G	C	.	.	MAF_USDA=2.083
NC_035080.1	61555832	.	G	T	.	.	MAF_USDA=39.583
NC_035080.1	61555980	.	A	C	.	.	MAF_USDA=2.083
NC_035080.1	61556027	.	T	C	.	.	MAF_INRAE=15.789
NC_035080.1	61556051	.	C	A	.	.	MAF_USDA=2.083
NC_035080.1	61556054	.	G	T	.	.	MAF_INRAE=27.215;MAF_USDA=37.059
NC_035080.1	61556094	.	C	T	.	.	MAF_INRAE=9.167;MAF_USDA=2.083
NC_035080.1	61556198	.	G	A	.	.	MAF_INRAE=20.886;MAF_USDA=12.353
NC_035080.1	61556210	.	C	T	.	.	MAF_INRAE=9.167;MAF_USDA=22.353
NC_035080.1	61556211	.	C	T	.	.	MAF_INRAE=9.167;MAF_USDA=22.353
NC_035080.1	61556229	.	A	G	.	.	MAF_INRAE=2.532
NC_035080.1	61556293	.	C	T	.	.	MAF_INRAE=22.152
NC_035080.1	61556353	.	A	C	.	.	MAF_USDA=39.583
NC_035080.1	61556497	.	C	T	.	.	MAF_INRAE=10.0;MAF_USDA=2.083
NC_035080.1	61556503	.	C	T	.	.	MAF_INRAE=34.167;MAF_USDA=35.417
NC_035080.1	61556506	.	A	C	.	.	MAF_INRAE=24.167;MAF_USDA=29.167
NC_035080.1	61556691	.	G	A	.	.	MAF_INRAE=21.053;MAF_USDA=37.5
NC_035080.1	61556752	.	C	T	.	.	MAF_INRAE=21.053
NC_035080.1	61556857	.	T	C	.	.	MAF_INRAE=29.114;MAF_USDA=40.0
NC_035080.1	61556924	.	C	A	.	.	MAF_INRAE=21.053;MAF_USDA=3.279
NC_035080.1	61556955	.	G	A	.	.	MAF_USDA=22.353
NC_035080.1	61556959	.	C	A	.	.	MAF_USDA=33.529
NC_035080.1	61557006	.	A	G	.	.	MAF_USDA=3.279
NC_035080.1	61557007	.	A	G	.	.	MAF_USDA=11.176
NC_035080.1	61557092	.	A	G	.	.	MAF_USDA=39.583
NC_035080.1	61557093	.	T	C	.	.	MAF_USDA=47.917
NC_035080.1	61557221	.	C	T	.	.	MAF_USDA=4.098
NC_035080.1	61557244	.	C	T	.	.	MAF_USDA=34.783
NC_035080.1	61557278	.	C	G	.	.	MAF_USDA=2.459
NC_035080.1	61557304	.	A	C	.	.	MAF_USDA=43.75
NC_035080.1	61557413	.	T	G	.	.	MAF_INRAE=9.167;MAF_USDA=25.882
NC_035080.1	61557427	.	T	A	.	.	MAF_INRAE=20.886;MAF_USDA=31.176
NC_035080.1	61557492	.	C	T	.	.	MAF_USDA=4.706
NC_035080.1	61557537	.	G	C	.	.	MAF_INRAE=20.886;MAF_USDA=31.176
NC_035080.1	61557583	.	G	A	.	.	MAF_INRAE=27.848;MAF_USDA=34.706
NC_035080.1	61557589	.	C	T	.	.	MAF_USDA=9.836
NC_035080.1	61557627	.	C	T	.	.	MAF_USDA=4.167
NC_035080.1	61557678	.	T	A	.	.	MAF_INRAE=9.167;MAF_USDA=3.279
NC_035080.1	61557689	.	C	T	.	.	MAF_INRAE=17.722;MAF_USDA=28.235
NC_035080.1	61557779	.	G	T	.	.	MAF_INRAE=10.0;MAF_USDA=4.918
NC_035080.1	61557799	.	A	G	.	.	MAF_INRAE=29.114;MAF_USDA=34.706
NC_035080.1	61557803	.	T	C	.	.	MAF_USDA=9.016
NC_035080.1	61557806	.	G	A	.	.	MAF_USDA=1.639
NC_035080.1	61557819	.	A	C	.	.	MAF_USDA=1.639
NC_035080.1	61557862	.	C	T	.	.	MAF_USDA=4.167
NC_035080.1	61557959	.	C	T	.	.	MAF_USDA=2.083
NC_035080.1	61557991	.	T	A	.	.	MAF_USDA=23.214
NC_035080.1	61558624	.	T	C	.	.	MAF_USDA=30.12
NC_035080.1	61558636	.	C	A	.	.	MAF_USDA=17.262
NC_035080.1	61558847	.	A	T	.	.	MAF_INRAE=5.263;MAF_USDA=1.639
NC_035080.1	61558848	.	T	A	.	.	MAF_USDA=1.639
NC_035080.1	61558945	.	G	C	.	.	MAF_USDA=9.016
NC_035080.1	61559067	.	T	A	.	.	MAF_INRAE=20.253;MAF_USDA=18.235
NC_035080.1	61559163	.	A	C	.	.	MAF_USDA=8.197
NC_035080.1	61559259	.	G	T	.	.	MAF_INRAE=10.526;MAF_USDA=5.738
NC_035080.1	61559272	.	G	A	.	.	MAF_INRAE=13.333
NC_035080.1	61559280	.	G	A	.	.	MAF_INRAE=13.333
NC_035080.1	61559282	.	T	A	.	.	MAF_INRAE=13.333
NC_035080.1	61559286	.	G	T	.	.	MAF_INRAE=13.333
NC_035080.1	61559357	.	T	G	.	.	MAF_USDA=9.836
NC_035080.1	61559372	.	T	G	.	.	MAF_USDA=9.016
NC_035080.1	61559566	.	T	C	.	.	MAF_USDA=9.412
NC_035080.1	61559591	.	T	A	.	.	MAF_USDA=9.836
NC_035080.1	61559592	.	T	C	.	.	MAF_USDA=9.016
NC_035080.1	61559665	.	G	T	.	.	MAF_INRAE=27.848;MAF_USDA=30.588
NC_035080.1	61559710	.	A	G	.	.	MAF_USDA=9.016
NC_035080.1	61559719	.	T	C	.	.	MAF_USDA=8.197
NC_035080.1	61559720	.	G	T	.	.	MAF_USDA=8.197
NC_035080.1	61559774	.	T	C	.	.	MAF_USDA=9.016
NC_035080.1	61559794	.	C	T	.	.	MAF_INRAE=12.5
NC_035080.1	61559896	.	C	A	.	.	MAF_INRAE=5.263
NC_035080.1	61559912	.	G	A	.	.	MAF_USDA=4.167
NC_035080.1	61559946	.	A	G	.	.	MAF_USDA=1.765
NC_035080.1	61559965	.	G	A	.	.	MAF_INRAE=23.333
NC_035080.1	61559974	.	C	A	.	.	MAF_USDA=3.279
NC_035080.1	61560109	.	T	G	.	.	MAF_INRAE=5.263
NC_035080.1	61560133	.	C	A	.	.	MAF_USDA=4.167
NC_035080.1	61560152	.	T	A	.	.	MAF_USDA=4.167
NC_035080.1	61560222	.	A	T	.	.	MAF_USDA=2.083
NC_035080.1	61560263	.	C	T	.	.	MAF_INRAE=17.722;MAF_USDA=16.667
NC_035080.1	61560418	.	A	G	.	.	MAF_USDA=9.836
NC_035080.1	61560419	.	T	A	.	.	MAF_USDA=9.836
NC_035080.1	61560433	.	C	T	.	.	MAF_USDA=8.235
NC_035080.1	61560449	.	A	C	.	.	MAF_USDA=2.459
NC_035080.1	61560486	.	T	C	.	.	MAF_USDA=10.0
NC_035080.1	61560521	.	C	T	.	.	MAF_INRAE=9.167;MAF_USDA=47.647
NC_035080.1	61560539	.	G	T	.	.	MAF_USDA=1.639
NC_035080.1	61560578	.	A	C	.	.	MAF_INRAE=13.333
NC_035080.1	61560630	.	G	A	.	.	MAF_INRAE=5.263;MAF_USDA=11.475
NC_035080.1	61560655	.	G	A	.	.	MAF_USDA=3.279
NC_035080.1	61560672	.	G	T	.	.	MAF_INRAE=9.167;MAF_USDA=48.824
NC_035080.1	61560760	.	C	T	.	.	MAF_USDA=2.083
NC_035080.1	61560762	.	G	C	.	.	MAF_USDA=2.083
NC_035080.1	61560812	.	G	T	.	.	MAF_USDA=1.639
NC_035080.1	61560818	.	G	A	.	.	MAF_USDA=9.016
NC_035080.1	61560836	.	G	T	.	.	MAF_USDA=3.279
NC_035080.1	61560872	.	C	T	.	.	MAF_USDA=3.448
NC_035080.1	61560873	.	A	G	.	.	MAF_USDA=3.448
NC_035080.1	61560890	.	C	A	.	.	MAF_USDA=1.639
NC_035080.1	61560894	.	C	T	.	.	MAF_USDA=9.836
NC_035080.1	61560966	.	C	G	.	.	MAF_USDA=4.118
NC_035080.1	61561018	.	G	T	.	.	MAF_USDA=3.279
NC_035080.1	61561034	.	G	T	.	.	MAF_INRAE=9.167;MAF_USDA=45.294
NC_035080.1	61561092	.	G	A	.	.	MAF_USDA=4.167
NC_035080.1	61561236	.	T	C	.	.	MAF_INRAE=9.167;MAF_USDA=18.824
NC_035080.1	61561278	.	A	T	.	.	MAF_INRAE=9.167;MAF_USDA=20.588
NC_035080.1	61561282	.	C	A	.	.	MAF_INRAE=16.667;MAF_USDA=9.412
NC_035080.1	61561370	.	G	T	.	.	MAF_USDA=9.016
NC_035080.1	61561410	.	G	A	.	.	MAF_USDA=25.294
NC_035080.1	61561411	.	C	A	.	.	MAF_USDA=23.529
NC_035080.1	61561431	.	A	C	.	.	MAF_USDA=43.529
NC_035080.1	61561438	.	G	A	.	.	MAF_INRAE=34.81;MAF_USDA=38.235
NC_035080.1	61561470	.	A	C	.	.	MAF_INRAE=34.81;MAF_USDA=37.059
NC_035080.1	61561511	.	T	A	.	.	MAF_INRAE=9.167
NC_035080.1	61561537	.	T	C	.	.	MAF_INRAE=30.0
NC_035080.1	61561539	.	T	C	.	.	MAF_INRAE=39.474
NC_035080.1	61561606	.	T	G	.	.	MAF_INRAE=34.177;MAF_USDA=31.25
NC_035080.1	61561611	.	C	A	.	.	MAF_USDA=6.25
NC_035080.1	61561661	.	G	T	.	.	MAF_INRAE=9.167;MAF_USDA=42.683
NC_035080.1	61561667	.	G	T	.	.	MAF_USDA=20.482
NC_035080.1	61561676	.	T	G	.	.	MAF_USDA=2.083
NC_035080.1	61561682	.	C	A	.	.	MAF_INRAE=34.81;MAF_USDA=37.059
NC_035080.1	61561808	.	C	T	.	.	MAF_INRAE=8.333;MAF_USDA=3.279
NC_035080.1	61561834	.	T	C	.	.	MAF_USDA=27.647
NC_035080.1	61561853	.	A	C	.	.	MAF_INRAE=35.443;MAF_USDA=34.706
NC_035080.1	61561863	.	A	G	.	.	MAF_USDA=4.706
NC_035080.1	61561886	.	C	T	.	.	MAF_INRAE=44.304;MAF_USDA=24.118
NC_035080.1	61561947	.	G	T	.	.	MAF_USDA=4.706
NC_035080.1	61561984	.	C	T	.	.	MAF_USDA=35.294
NC_035080.1	61562032	.	C	T	.	.	MAF_USDA=6.25
NC_035080.1	61562088	.	A	C	.	.	MAF_USDA=8.197
NC_035080.1	61562125	.	A	G	.	.	MAF_USDA=3.279
NC_035080.1	61562130	.	G	T	.	.	MAF_USDA=2.083
NC_035080.1	61562232	.	T	G	.	.	MAF_USDA=7.377
NC_035080.1	61562293	.	G	T	.	.	MAF_INRAE=44.304;MAF_USDA=24.118
NC_035080.1	61562371	.	G	A	.	.	MAF_USDA=37.059
NC_035080.1	61562428	.	G	C	.	.	MAF_INRAE=9.167;MAF_USDA=7.647
NC_035080.1	61562436	.	C	T	.	.	MAF_USDA=1.765
NC_035080.1	61562449	.	C	T	.	.	MAF_INRAE=25.0
NC_035080.1	61562466	.	C	A	.	.	MAF_INRAE=9.167;MAF_USDA=8.824
NC_035080.1	61562508	.	T	G	.	.	MAF_USDA=1.639
NC_035080.1	61562731	.	C	G	.	.	MAF_USDA=14.118
NC_035080.1	61562733	.	C	A	.	.	MAF_INRAE=29.114;MAF_USDA=38.824
NC_035080.1	61562930	.	G	A	.	.	MAF_USDA=4.167
NC_035080.1	61562956	.	C	A	.	.	MAF_INRAE=34.81;MAF_USDA=38.824
NC_035080.1	61562980	.	G	A	.	.	MAF_INRAE=34.81;MAF_USDA=38.095
NC_035080.1	61562987	.	T	G	.	.	MAF_USDA=11.31
NC_035080.1	61562991	.	C	T	.	.	MAF_USDA=16.667
NC_035080.1	61563091	.	G	T	.	.	MAF_USDA=4.167
NC_035080.1	61563162	.	G	C	.	.	MAF_INRAE=9.167;MAF_USDA=3.279
NC_035080.1	61563218	.	G	T	.	.	MAF_INRAE=9.167;MAF_USDA=25.294
NC_035080.1	61563239	.	C	T	.	.	MAF_USDA=10.588
NC_035080.1	61563297	.	C	T	.	.	MAF_USDA=4.706
NC_035080.1	61563374	.	T	C	.	.	MAF_INRAE=27.848;MAF_USDA=47.059
NC_035080.1	61563508	.	G	A	.	.	MAF_USDA=1.639
NC_035080.1	61563556	.	G	T	.	.	MAF_USDA=6.557
NC_035080.1	61563688	.	A	C	.	.	MAF_USDA=4.167
NC_035080.1	61563689	.	G	A	.	.	MAF_INRAE=27.848;MAF_USDA=11.176
NC_035080.1	61563804	.	G	T	.	.	MAF_USDA=26.471
NC_035080.1	61563937	.	T	G	.	.	MAF_INRAE=34.177;MAF_USDA=47.647
NC_035080.1	61564005	.	C	A	.	.	MAF_USDA=6.25
NC_035080.1	61564037	.	T	C	.	.	MAF_USDA=1.639
NC_035080.1	61564074	.	G	T	.	.	MAF_USDA=3.279
NC_035080.1	61564435	.	T	A	.	.	MAF_USDA=1.639
NC_035080.1	61564472	.	A	G	.	.	MAF_USDA=9.412
NC_035080.1	61564485	.	C	T	.	.	MAF_USDA=4.167
NC_035080.1	61564522	.	C	T	.	.	MAF_INRAE=8.228;MAF_USDA=3.279
NC_035080.1	61564576	.	T	G	.	.	MAF_INRAE=9.167;MAF_USDA=4.918
NC_035080.1	61564600	.	T	A	.	.	MAF_USDA=1.639
NC_035080.1	61564650	.	G	T	.	.	MAF_INRAE=5.263;MAF_USDA=38.824
NC_035080.1	61564705	.	ATC	ATA	.	.	MAF_USDA=4.167
NC_035080.1	61564723	.	T	C	.	.	MAF_INRAE=10.0;MAF_USDA=3.333
NC_035080.1	61564796	.	G	A	.	.	MAF_USDA=4.167
NC_035080.1	61564811	.	T	G	.	.	MAF_USDA=10.0
NC_035080.1	61564835	.	C	T	.	.	MAF_INRAE=9.167;MAF_USDA=3.279
NC_035080.1	61564839	.	A	T	.	.	MAF_INRAE=9.167;MAF_USDA=4.098
NC_035080.1	61564881	.	G	A	.	.	MAF_USDA=1.639
NC_035080.1	61564886	.	C	A	.	.	MAF_USDA=9.836
NC_035080.1	61564913	.	A	C	.	.	MAF_INRAE=15.19;MAF_USDA=30.0
NC_035080.1	61564929	.	C	T	.	.	MAF_INRAE=5.263
NC_035080.1	61564961	.	C	T	.	.	MAF_USDA=28.824
NC_035080.1	61565040	.	G	A	.	.	MAF_USDA=24.118
NC_035080.1	61565044	.	G	T	.	.	MAF_USDA=8.333
NC_035080.1	61565046	.	C	A	.	.	MAF_INRAE=49.367;MAF_USDA=41.765
NC_035080.1	61565116	.	T	G	.	.	MAF_INRAE=9.167;MAF_USDA=14.706
NC_035080.1	61565139	.	G	C	.	.	MAF_INRAE=49.367;MAF_USDA=41.176
NC_035080.1	61565147	.	T	C	.	.	MAF_INRAE=49.367;MAF_USDA=40.0
NC_035080.1	61565173	.	G	A	.	.	MAF_INRAE=13.924;MAF_USDA=12.5
NC_035080.1	61565198	.	T	G	.	.	MAF_USDA=5.738
NC_035080.1	61565365	.	T	A	.	.	MAF_USDA=20.0
NC_035080.1	61565388	.	G	A	.	.	MAF_USDA=1.765
NC_035080.1	61565445	.	A	G	.	.	MAF_USDA=4.118
NC_035080.1	61565461	.	A	C	.	.	MAF_INRAE=42.405;MAF_USDA=42.941
NC_035080.1	61565469	.	G	A	.	.	MAF_USDA=3.279
NC_035080.1	61565520	.	G	C	.	.	MAF_USDA=9.016
NC_035080.1	61565591	.	T	G	.	.	MAF_INRAE=9.167
NC_035080.1	61565601	.	A	T	.	.	MAF_USDA=1.765
NC_035080.1	61565651	.	A	T	.	.	MAF_INRAE=42.405;MAF_USDA=39.412
NC_035080.1	61565799	.	T	A	.	.	MAF_INRAE=35.443;MAF_USDA=18.235
NC_035080.1	61565873	.	T	A	.	.	MAF_INRAE=36.076;MAF_USDA=17.647
NC_035080.1	61565886	.	G	A	.	.	MAF_INRAE=9.167;MAF_USDA=11.765
NC_035080.1	61565894	.	T	A	.	.	MAF_INRAE=36.076;MAF_USDA=18.235
NC_035080.1	61565932	.	G	T	.	.	MAF_USDA=14.706
NC_035080.1	61565945	.	G	A	.	.	MAF_USDA=1.639
NC_035080.1	61565958	.	T	C	.	.	MAF_INRAE=9.167;MAF_USDA=1.639
NC_035080.1	61566045	.	G	T	.	.	MAF_INRAE=10.526
NC_035080.1	61566203	.	C	T	.	.	MAF_INRAE=35.443;MAF_USDA=32.941
NC_035080.1	61566217	.	GTTTTTG	GTTTTTT	.	.	MAF_USDA=6.25
NC_035080.1	61566250	.	T	C	.	.	MAF_INRAE=12.025;MAF_USDA=4.918
NC_035080.1	61566292	.	A	G	.	.	MAF_INRAE=13.333
NC_035080.1	61566368	.	A	T	.	.	MAF_USDA=3.529
NC_035080.1	61566509	.	C	T	.	.	MAF_USDA=4.098
NC_035080.1	61566752	.	A	G	.	.	MAF_INRAE=12.658
NC_035080.1	61566763	.	C	T	.	.	MAF_INRAE=5.263;MAF_USDA=2.083
NC_035080.1	61566909	.	C	T	.	.	MAF_INRAE=9.167;MAF_USDA=5.294
NC_035080.1	61566974	.	A	C	.	.	MAF_INRAE=42.405;MAF_USDA=44.706
NC_035080.1	61567114	.	A	T	.	.	MAF_USDA=8.824
NC_035080.1	61567132	.	G	A	.	.	MAF_USDA=15.882
NC_035080.1	61567200	.	C	T	.	.	MAF_USDA=1.639
NC_035080.1	61567215	.	G	T	.	.	MAF_USDA=8.197
NC_035080.1	61567240	.	C	T	.	.	MAF_USDA=1.639
NC_035080.1	61567246	.	C	T	.	.	MAF_USDA=14.118
NC_035080.1	61567311	.	A	C	.	.	MAF_USDA=14.118
NC_035080.1	61567319	.	A	C	.	.	MAF_USDA=8.197
NC_035080.1	61567322	.	G	A	.	.	MAF_USDA=8.824
NC_035080.1	61567324	.	A	T	.	.	MAF_USDA=2.459
NC_035080.1	61567325	.	A	G	.	.	MAF_USDA=8.824
NC_035080.1	61567332	.	G	C	.	.	MAF_USDA=8.235
NC_035080.1	61567352	.	G	T	.	.	MAF_USDA=1.639
NC_035080.1	61567366	.	A	C	.	.	MAF_USDA=8.197
NC_035080.1	61567414	.	A	T	.	.	MAF_USDA=3.279
NC_035080.1	61567464	.	G	A	.	.	MAF_USDA=1.765
NC_035080.1	61567481	.	C	A	.	.	MAF_USDA=1.765
NC_035080.1	61567482	.	A	G	.	.	MAF_USDA=9.016
NC_035080.1	61567487	.	C	A	.	.	MAF_USDA=7.647
NC_035080.1	61567510	.	A	G	.	.	MAF_USDA=9.016
NC_035080.1	61567599	.	G	C	.	.	MAF_USDA=14.706
NC_035080.1	61567609	.	A	T	.	.	MAF_INRAE=42.405;MAF_USDA=27.083
NC_035080.1	61567611	.	A	C	.	.	MAF_USDA=8.235
NC_035080.1	61567612	.	C	A	.	.	MAF_INRAE=45.833;MAF_USDA=42.941
NC_035080.1	61567615	.	T	G	.	.	MAF_USDA=3.279
NC_035080.1	61567715	.	G	C	.	.	MAF_USDA=10.588
NC_035080.1	61567820	.	C	T	.	.	MAF_INRAE=4.167;MAF_USDA=6.25
NC_035080.1	61567849	.	T	C	.	.	MAF_INRAE=41.772;MAF_USDA=41.667
NC_035080.1	61567915	.	T	C	.	.	MAF_USDA=16.471
NC_035080.1	61567937	.	A	G	.	.	MAF_USDA=16.471
NC_035080.1	61567950	.	C	T	.	.	MAF_USDA=4.098
NC_035080.1	61567962	.	A	T	.	.	MAF_INRAE=5.263
NC_035080.1	61568016	.	G	A	.	.	MAF_INRAE=14.557;MAF_USDA=12.5
NC_035080.1	61568224	.	A	G	.	.	MAF_USDA=16.471
NC_035080.1	61568256	.	A	G	.	.	MAF_INRAE=42.405;MAF_USDA=42.353
NC_035080.1	61568271	.	C	G	.	.	MAF_USDA=8.197
NC_035080.1	61568312	.	G	A	.	.	MAF_USDA=14.118
NC_035080.1	61568334	.	A	G	.	.	MAF_USDA=4.918
NC_035080.1	61568342	.	T	G	.	.	MAF_USDA=2.459
NC_035080.1	61568354	.	A	T	.	.	MAF_INRAE=9.167;MAF_USDA=6.557
NC_035080.1	61568460	.	G	A	.	.	MAF_INRAE=42.405;MAF_USDA=44.118
NC_035080.1	61568536	.	G	A	.	.	MAF_USDA=17.647
NC_035080.1	61568550	.	C	T	.	.	MAF_USDA=2.459
NC_035080.1	61568588	.	A	G	.	.	MAF_USDA=17.647
NC_035080.1	61568667	.	A	G	.	.	MAF_INRAE=45.833
NC_035080.1	61568869	.	C	T	.	.	MAF_USDA=17.647
NC_035080.1	61568915	.	G	C	.	.	MAF_USDA=6.557
NC_035080.1	61568938	.	G	A	.	.	MAF_USDA=14.118
NC_035080.1	61568946	.	C	T	.	.	MAF_USDA=2.459
NC_035080.1	61569124	.	C	G	.	.	MAF_INRAE=9.167;MAF_USDA=5.738
NC_035080.1	61569141	.	C	T	.	.	MAF_USDA=9.412
NC_035080.1	61569191	.	G	A	.	.	MAF_INRAE=8.228
NC_035080.1	61569216	.	T	C	.	.	MAF_USDA=2.459
NC_035080.1	61569342	.	T	A	.	.	MAF_USDA=9.836
NC_035080.1	61569344	.	C	T	.	.	MAF_USDA=9.016
NC_035080.1	61569619	.	T	G	.	.	MAF_USDA=50.0
NC_035080.1	61569644	.	A	G	.	.	MAF_INRAE=5.263;MAF_USDA=6.25
NC_035080.1	61569691	.	A	G	.	.	MAF_USDA=7.377
NC_035080.1	61569728	.	A	G	.	.	MAF_USDA=2.459
NC_035080.1	61569754	.	G	A	.	.	MAF_USDA=10.588
NC_035080.1	61569793	.	A	G	.	.	MAF_USDA=9.836
NC_035080.1	61569806	.	G	A	.	.	MAF_USDA=9.836
NC_035080.1	61569841	.	G	T	.	.	MAF_INRAE=19.62;MAF_USDA=9.412
NC_035080.1	61569847	.	T	G	.	.	MAF_USDA=8.333
NC_035080.1	61569848	.	G	T	.	.	MAF_USDA=4.098
NC_035080.1	61569884	.	A	T	.	.	MAF_INRAE=43.038;MAF_USDA=42.353
NC_035080.1	61569980	.	A	T	.	.	MAF_INRAE=5.263
NC_035080.1	61570020	.	C	T	.	.	MAF_USDA=5.738
NC_035080.1	61570038	.	G	A	.	.	MAF_USDA=15.294
NC_035080.1	61570084	.	G	A	.	.	MAF_INRAE=5.263
NC_035080.1	61570119	.	A	G	.	.	MAF_USDA=4.098
NC_035080.1	61570146	.	T	C	.	.	MAF_USDA=1.765
NC_035080.1	61570202	.	T	C	.	.	MAF_USDA=13.529
NC_035080.1	61570218	.	T	A	.	.	MAF_USDA=13.529
NC_035080.1	61570280	.	C	T	.	.	MAF_INRAE=42.405;MAF_USDA=47.647
NC_035080.1	61570289	.	A	C	.	.	MAF_USDA=7.377
NC_035080.1	61570410	.	G	T	.	.	MAF_USDA=7.377
NC_035080.1	61570432	.	G	T	.	.	MAF_USDA=32.353
NC_035080.1	61570506	.	C	A	.	.	MAF_INRAE=36.076;MAF_USDA=17.647
NC_035080.1	61570507	.	T	G	.	.	MAF_USDA=1.639
NC_035080.1	61570532	.	C	A	.	.	MAF_INRAE=9.167
NC_035080.1	61570570	.	C	T	.	.	MAF_USDA=2.459
NC_035080.1	61570589	.	C	T	.	.	MAF_USDA=1.639
NC_035080.1	61570690	.	T	C	.	.	MAF_USDA=5.882
NC_035080.1	61570772	.	C	T	.	.	MAF_USDA=1.639
NC_035080.1	61570808	.	C	A	.	.	MAF_INRAE=14.557;MAF_USDA=12.5
NC_035080.1	61570812	.	C	A	.	.	MAF_USDA=5.738
NC_035080.1	61570835	.	A	G	.	.	MAF_INRAE=5.263;MAF_USDA=8.333
NC_035080.1	61570858	.	C	T	.	.	MAF_USDA=8.824
NC_035080.1	61570884	.	C	T	.	.	MAF_INRAE=9.167;MAF_USDA=5.882
NC_035080.1	61570909	.	A	C	.	.	MAF_USDA=1.639
NC_035080.1	61570910	.	C	A	.	.	MAF_USDA=6.471
NC_035080.1	61570962	.	G	A	.	.	MAF_USDA=13.529
NC_035080.1	61570989	.	C	T	.	.	MAF_INRAE=9.167;MAF_USDA=5.882
NC_035080.1	61571130	.	T	G	.	.	MAF_INRAE=9.167;MAF_USDA=5.882
NC_035080.1	61571257	.	T	A	.	.	MAF_INRAE=9.167;MAF_USDA=1.639
NC_035080.1	61571275	.	T	A	.	.	MAF_INRAE=9.167;MAF_USDA=5.882
NC_035080.1	61571278	.	G	T	.	.	MAF_INRAE=8.333;MAF_USDA=41.176
NC_035080.1	61571282	.	T	G	.	.	MAF_USDA=3.529
NC_035080.1	61571344	.	C	A	.	.	MAF_USDA=4.167
NC_035080.1	61571386	.	T	G	.	.	MAF_INRAE=42.405;MAF_USDA=43.529
NC_035080.1	61571419	.	C	T	.	.	MAF_USDA=11.176
NC_035080.1	61571420	.	T	G	.	.	MAF_INRAE=5.263
NC_035080.1	61571428	.	G	A	.	.	MAF_INRAE=35.443;MAF_USDA=15.882
NC_035080.1	61571510	.	C	T	.	.	MAF_USDA=2.459
NC_035080.1	61571577	.	T	G	.	.	MAF_INRAE=35.443;MAF_USDA=15.294
NC_035080.1	61571619	.	C	T	.	.	MAF_USDA=3.279
NC_035080.1	61571661	.	T	G	.	.	MAF_USDA=5.738
NC_035080.1	61571738	.	G	C	.	.	MAF_INRAE=9.167
NC_035080.1	61571859	.	C	G	.	.	MAF_USDA=5.738
NC_035080.1	61571899	.	G	T	.	.	MAF_INRAE=35.443;MAF_USDA=15.476
NC_035080.1	61571914	.	C	T	.	.	MAF_INRAE=42.405;MAF_USDA=44.048
NC_035080.1	61572032	.	C	G	.	.	MAF_INRAE=43.038;MAF_USDA=42.353
NC_035080.1	61572128	.	C	T	.	.	MAF_USDA=6.557
NC_035080.1	61572156	.	G	A	.	.	MAF_USDA=6.557
NC_035080.1	61572165	.	T	C	.	.	MAF_USDA=2.459
NC_035080.1	61572170	.	C	T	.	.	MAF_INRAE=9.167
NC_035080.1	61572182	.	G	A	.	.	MAF_USDA=8.197
NC_035080.1	61572183	.	C	T	.	.	MAF_INRAE=9.167;MAF_USDA=6.471
NC_035080.1	61572188	.	G	A	.	.	MAF_INRAE=42.405;MAF_USDA=48.235
NC_035080.1	61572192	.	G	A	.	.	MAF_USDA=5.738
NC_035080.1	61572289	.	G	A	.	.	MAF_USDA=1.639
NC_035080.1	61572338	.	C	G	.	.	MAF_INRAE=8.228;MAF_USDA=3.279
NC_035080.1	61572385	.	C	T	.	.	MAF_INRAE=9.167;MAF_USDA=6.471
NC_035080.1	61572421	.	C	T	.	.	MAF_USDA=19.412
NC_035080.1	61572424	.	C	T	.	.	MAF_USDA=10.588
NC_035080.1	61572491	.	C	T	.	.	MAF_INRAE=5.263;MAF_USDA=2.941
NC_035080.1	61572536	.	T	G	.	.	MAF_INRAE=9.167;MAF_USDA=5.882
NC_035080.1	61572566	.	A	G	.	.	MAF_INRAE=35.443;MAF_USDA=15.294
NC_035080.1	61572586	.	G	T	.	.	MAF_INRAE=9.167;MAF_USDA=6.471
NC_035080.1	61572598	.	C	T	.	.	MAF_USDA=2.459
NC_035080.1	61572636	.	C	A	.	.	MAF_USDA=5.882
NC_035080.1	61572649	.	A	G	.	.	MAF_USDA=2.459
NC_035080.1	61572677	.	A	G	.	.	MAF_INRAE=9.167;MAF_USDA=47.059
NC_035080.1	61572762	.	A	G	.	.	MAF_USDA=3.279
NC_035080.1	61572781	.	T	C	.	.	MAF_INRAE=42.405;MAF_USDA=42.353
NC_035080.1	61572783	.	T	C	.	.	MAF_INRAE=9.167;MAF_USDA=5.882
NC_035080.1	61572879	.	A	C	.	.	MAF_USDA=5.952
NC_035080.1	61572915	.	G	C	.	.	MAF_USDA=6.667
NC_035080.1	61572988	.	A	T	.	.	MAF_INRAE=41.139;MAF_USDA=44.118
NC_035080.1	61573002	.	T	C	.	.	MAF_INRAE=33.544;MAF_USDA=46.471
NC_035080.1	61573147	.	G	A	.	.	MAF_USDA=2.459
NC_035080.1	61573181	.	T	C	.	.	MAF_USDA=35.294
NC_035080.1	61573184	.	C	G	.	.	MAF_USDA=2.083
NC_035080.1	61573213	.	C	A	.	.	MAF_INRAE=9.167;MAF_USDA=5.882
NC_035080.1	61573294	.	C	T	.	.	MAF_INRAE=42.405;MAF_USDA=42.353
NC_035080.1	61573371	.	A	G	.	.	MAF_INRAE=9.167;MAF_USDA=10.417
NC_035080.1	61573386	.	C	A,T	.	.	MAF_INRAE=5.263;MAF_USDA=1.639
NC_035080.1	61573399	.	C	T	.	.	MAF_USDA=4.098
NC_035080.1	61573457	.	T	G	.	.	MAF_USDA=5.738
NC_035080.1	61573547	.	G	T	.	.	MAF_USDA=6.471
NC_035080.1	61573554	.	G	T	.	.	MAF_INRAE=18.354;MAF_USDA=7.059
NC_035080.1	61573603	.	G	A	.	.	MAF_INRAE=8.333;MAF_USDA=2.459
NC_035080.1	61573629	.	A	G	.	.	MAF_USDA=4.167
NC_035080.1	61573697	.	G	A	.	.	MAF_USDA=1.639
NC_035080.1	61573836	.	C	T	.	.	MAF_USDA=20.833
NC_035080.1	61574045	.	T	G	.	.	MAF_USDA=2.459
NC_035080.1	61574050	.	C	T	.	.	MAF_INRAE=4.167;MAF_USDA=4.167
NC_035080.1	61574057	.	C	T	.	.	MAF_INRAE=34.81;MAF_USDA=14.706
NC_035080.1	61574121	.	C	G	.	.	MAF_USDA=2.083
NC_035080.1	61574143	.	G	A	.	.	MAF_USDA=1.639
NC_035080.1	61574164	.	C	A	.	.	MAF_USDA=4.918
NC_035080.1	61574336	.	C	T	.	.	MAF_INRAE=34.177;MAF_USDA=16.471
NC_035080.1	61574435	.	T	G	.	.	MAF_USDA=42.262
NC_035080.1	61574477	.	G	T	.	.	MAF_USDA=5.422
NC_035080.1	61574480	.	T	G	.	.	MAF_USDA=43.976
NC_035080.1	61574714	.	G	T	.	.	MAF_USDA=1.724
NC_035080.1	61574715	.	A	T	.	.	MAF_USDA=1.724
NC_035080.1	61574825	.	T	C	.	.	MAF_USDA=1.639
NC_035080.1	61574872	.	G	C	.	.	MAF_USDA=5.932
NC_035080.1	61574916	.	A	G	.	.	MAF_USDA=27.711
NC_035080.1	61574940	.	A	C	.	.	MAF_USDA=8.197
NC_035080.1	61575073	.	G	A	.	.	MAF_USDA=1.667
NC_035080.1	61575131	.	C	A	.	.	MAF_USDA=3.279
NC_035080.1	61575152	.	T	C	.	.	MAF_USDA=9.016
NC_035080.1	61575229	.	T	C	.	.	MAF_USDA=45.833
NC_035080.1	61575457	.	G	A	.	.	MAF_USDA=6.557
NC_035080.1	61575490	.	C	A	.	.	MAF_USDA=3.279
NC_035080.1	61575685	.	G	T	.	.	MAF_USDA=3.279
NC_035080.1	61575819	.	G	T	.	.	MAF_USDA=6.25
NC_035080.1	61575924	.	A	G	.	.	MAF_USDA=16.667
NC_035080.1	61576030	.	T	A	.	.	MAF_USDA=9.483
NC_035080.1	61576394	.	T	C	.	.	MAF_USDA=10.345
NC_035080.1	61576396	.	G	C	.	.	MAF_USDA=1.724
NC_035080.1	61576439	.	T	C	.	.	MAF_USDA=18.75
NC_035080.1	61576496	.	C	G	.	.	MAF_INRAE=43.671;MAF_USDA=30.0
NC_035080.1	61576500	.	C	T	.	.	MAF_INRAE=5.263;MAF_USDA=8.333
NC_035080.1	61576501	.	C	G	.	.	MAF_INRAE=14.167
NC_035080.1	61576541	.	A	G	.	.	MAF_INRAE=5.263;MAF_USDA=8.333
NC_035080.1	61576583	.	C	A	.	.	MAF_INRAE=45.57;MAF_USDA=29.412
NC_035080.1	61576590	.	T	G	.	.	MAF_USDA=14.118
NC_035080.1	61576634	.	T	A	.	.	MAF_INRAE=18.354;MAF_USDA=2.459
NC_035080.1	61576723	.	A	G	.	.	MAF_USDA=6.557
NC_035080.1	61576731	.	A	G	.	.	MAF_USDA=1.639
NC_035080.1	61576767	.	G	A	.	.	MAF_USDA=2.459
NC_035080.1	61576783	.	C	T	.	.	MAF_INRAE=5.263
NC_035080.1	61576825	.	A	G	.	.	MAF_INRAE=40.506;MAF_USDA=44.118
NC_035080.1	61576899	.	G	A	.	.	MAF_USDA=5.738
NC_035080.1	61576918	.	C	G	.	.	MAF_INRAE=34.81;MAF_USDA=14.706
NC_035080.1	61576945	.	GTGCAGCAATA	GTGCAGCAATG	.	.	MAF_USDA=31.25
NC_035080.1	61576955	.	A	G	.	.	MAF_INRAE=39.873;MAF_USDA=33.333
NC_035080.1	61576960	.	C	G	.	.	MAF_INRAE=33.544;MAF_USDA=15.294
NC_035080.1	61576983	.	G	A	.	.	MAF_USDA=7.377
NC_035080.1	61576991	.	G	T	.	.	MAF_USDA=6.557
NC_035080.1	61577013	.	C	T	.	.	MAF_USDA=18.75
NC_035080.1	61577068	.	G	T	.	.	MAF_INRAE=36.667;MAF_USDA=15.294
NC_035080.1	61577078	.	C	A	.	.	MAF_INRAE=35.443;MAF_USDA=14.706
NC_035080.1	61577120	.	G	C	.	.	MAF_USDA=41.765
NC_035080.1	61577219	.	C	G	.	.	MAF_USDA=9.412
NC_035080.1	61577264	.	G	A	.	.	MAF_INRAE=34.177;MAF_USDA=14.706
NC_035080.1	61577294	.	A	C	.	.	MAF_USDA=35.882
NC_035080.1	61577375	.	A	G	.	.	MAF_INRAE=35.443;MAF_USDA=14.706
NC_035080.1	61577409	.	C	T	.	.	MAF_INRAE=8.333;MAF_USDA=6.557
NC_035080.1	61577410	.	A	G	.	.	MAF_INRAE=8.333;MAF_USDA=41.176
NC_035080.1	61577443	.	C	T	.	.	MAF_USDA=1.639
NC_035080.1	61577579	.	C	T	.	.	MAF_INRAE=9.167;MAF_USDA=5.882
NC_035080.1	61577656	.	C	A	.	.	MAF_INRAE=34.81;MAF_USDA=15.294
NC_035080.1	61577710	.	G	T	.	.	MAF_USDA=1.639
NC_035080.1	61577733	.	C	T	.	.	MAF_USDA=4.167
NC_035080.1	61577864	.	A	G	.	.	MAF_INRAE=31.579;MAF_USDA=15.294
NC_035080.1	61577914	.	A	G	.	.	MAF_USDA=7.377
NC_035080.1	61577957	.	G	A	.	.	MAF_USDA=18.75
NC_035080.1	61577989	.	G	T	.	.	MAF_USDA=2.174
NC_035080.1	61578780	.	C	T	.	.	MAF_INRAE=5.263
NC_035080.1	61578881	.	A	T	.	.	MAF_USDA=1.639
NC_035080.1	61578994	.	A	T	.	.	MAF_USDA=7.5
NC_035080.1	61579070	.	C	A	.	.	MAF_USDA=14.754
NC_035080.1	61579100	.	G	C	.	.	MAF_INRAE=8.333;MAF_USDA=5.882
NC_035080.1	61579107	.	G	C	.	.	MAF_INRAE=8.333;MAF_USDA=7.059
NC_035080.1	61579111	.	C	G	.	.	MAF_INRAE=36.076;MAF_USDA=15.294
NC_035080.1	61579112	.	T	C	.	.	MAF_INRAE=8.333;MAF_USDA=11.765
NC_035080.1	61579133	.	A	C	.	.	MAF_INRAE=35.443;MAF_USDA=16.471
NC_035080.1	61579148	.	A	G	.	.	MAF_INRAE=35.443;MAF_USDA=15.294
NC_035080.1	61579192	.	C	T	.	.	MAF_INRAE=13.924;MAF_USDA=14.583
NC_035080.1	61579193	.	G	A	.	.	MAF_USDA=5.738
NC_035080.1	61579255	.	A	G	.	.	MAF_INRAE=34.81;MAF_USDA=32.941
NC_035080.1	61579274	.	C	T	.	.	MAF_INRAE=13.333
NC_035080.1	61579316	.	G	A	.	.	MAF_USDA=1.639
NC_035080.1	61579350	.	C	T	.	.	MAF_USDA=4.167
NC_035080.1	61579480	.	C	T	.	.	MAF_USDA=10.0
NC_035080.1	61579501	.	T	A	.	.	MAF_USDA=6.557
NC_035080.1	61579518	.	T	G	.	.	MAF_INRAE=9.167;MAF_USDA=14.118
NC_035080.1	61579559	.	G	T	.	.	MAF_USDA=2.083
NC_035080.1	61579568	.	A	T	.	.	MAF_USDA=1.639
NC_035080.1	61580052	.	T	C	.	.	MAF_USDA=1.639
NC_035080.1	61580155	.	T	A	.	.	MAF_INRAE=41.139;MAF_USDA=42.353
NC_035080.1	61580285	.	A	C	.	.	MAF_INRAE=8.333
NC_035080.1	61580311	.	C	T	.	.	MAF_USDA=3.279
NC_035080.1	61580428	.	T	G	.	.	MAF_USDA=6.557
NC_035080.1	61580445	.	A	C	.	.	MAF_USDA=13.529
NC_035080.1	61580467	.	A	C	.	.	MAF_USDA=13.115
NC_035080.1	61580472	.	C	A	.	.	MAF_INRAE=9.167;MAF_USDA=5.738
NC_035080.1	61580504	.	C	T	.	.	MAF_USDA=1.639
NC_035080.1	61580515	.	G	T	.	.	MAF_INRAE=5.263;MAF_USDA=1.639
NC_035080.1	61580601	.	G	T	.	.	MAF_USDA=2.459
NC_035080.1	61580628	.	C	T	.	.	MAF_USDA=13.529
NC_035080.1	61580658	.	C	A	.	.	MAF_INRAE=34.81;MAF_USDA=15.294
NC_035080.1	61580724	.	C	T	.	.	MAF_USDA=8.235
NC_035080.1	61580725	.	G	A	.	.	MAF_USDA=4.167
NC_035080.1	61580733	.	G	T	.	.	MAF_INRAE=15.789
NC_035080.1	61580745	.	C	A	.	.	MAF_INRAE=5.263
NC_035080.1	61580749	.	G	A	.	.	MAF_INRAE=9.167;MAF_USDA=11.475
NC_035080.1	61580879	.	T	A	.	.	MAF_INRAE=17.089;MAF_USDA=4.118
NC_035080.1	61580953	.	G	A	.	.	MAF_USDA=1.639
NC_035080.1	61580968	.	T	A	.	.	MAF_INRAE=8.333;MAF_USDA=4.098
NC_035080.1	61581320	.	T	A	.	.	MAF_USDA=1.639
NC_035080.1	61581364	.	C	T	.	.	MAF_USDA=2.459
NC_035080.1	61581365	.	C	T	.	.	MAF_USDA=1.765
NC_035080.1	61581366	.	G	T	.	.	MAF_INRAE=10.0;MAF_USDA=32.353
NC_035080.1	61581454	.	G	T	.	.	MAF_INRAE=9.167;MAF_USDA=4.098
NC_035080.1	61581522	.	C	T	.	.	MAF_INRAE=5.263;MAF_USDA=1.176
NC_035080.1	61581526	.	C	G	.	.	MAF_USDA=4.118
NC_035080.1	61581870	.	G	T	.	.	MAF_INRAE=9.167;MAF_USDA=4.098
NC_035080.1	61582233	.	T	A	.	.	MAF_INRAE=9.167;MAF_USDA=4.098
NC_035080.1	61582310	.	T	G	.	.	MAF_INRAE=9.167;MAF_USDA=41.176
NC_035080.1	61582396	.	G	T	.	.	MAF_INRAE=5.263;MAF_USDA=8.333
NC_035080.1	61582474	.	A	G	.	.	MAF_USDA=7.377
NC_035080.1	61582567	.	G	C	.	.	MAF_USDA=1.639
NC_035080.1	61582581	.	A	C	.	.	MAF_INRAE=5.263
NC_035080.1	61582677	.	C	T	.	.	MAF_USDA=1.639
NC_035080.1	61582739	.	G	T	.	.	MAF_INRAE=35.443;MAF_USDA=16.471
NC_035080.1	61582794	.	C	T	.	.	MAF_USDA=1.639
NC_035080.1	61582852	.	G	A	.	.	MAF_USDA=4.918
NC_035080.1	61582984	.	G	C	.	.	MAF_USDA=2.459
NC_035080.1	61583045	.	T	C	.	.	MAF_INRAE=20.253;MAF_USDA=15.294
NC_035080.1	61583305	.	C	T	.	.	MAF_INRAE=20.253;MAF_USDA=7.647
NC_035080.1	61583391	.	T	C	.	.	MAF_INRAE=44.304;MAF_USDA=20.588
NC_035080.1	61583448	.	C	T	.	.	MAF_INRAE=48.734;MAF_USDA=19.412
NC_035080.1	61583614	.	G	A	.	.	MAF_USDA=1.639
NC_035080.1	61583626	.	G	A	.	.	MAF_USDA=1.639
NC_035080.1	61583680	.	A	G	.	.	MAF_USDA=14.754
NC_035080.1	61583712	.	G	A	.	.	MAF_INRAE=33.544;MAF_USDA=27.647
NC_035080.1	61583765	.	G	A	.	.	MAF_USDA=7.377
NC_035080.1	61583817	.	C	T	.	.	MAF_USDA=2.459
NC_035080.1	61583870	.	A	T	.	.	MAF_USDA=1.639
NC_035080.1	61584027	.	G	A	.	.	MAF_INRAE=8.228;MAF_USDA=4.098
NC_035080.1	61584042	.	G	A	.	.	MAF_INRAE=27.848;MAF_USDA=47.647
NC_035080.1	61584205	.	C	T	.	.	MAF_USDA=5.738
NC_035080.1	61584315	.	C	T	.	.	MAF_USDA=4.167
NC_035080.1	61584442	.	C	A	.	.	MAF_INRAE=5.263;MAF_USDA=2.083
NC_035080.1	61584502	.	T	A	.	.	MAF_INRAE=14.167
NC_035080.1	61584503	.	T	A	.	.	MAF_INRAE=1.667
NC_035080.1	61584615	.	A	C	.	.	MAF_INRAE=30.0;MAF_USDA=48.333
NC_035080.1	61584661	.	T	A	.	.	MAF_USDA=7.377
NC_035080.1	61584668	.	G	T	.	.	MAF_INRAE=17.089;MAF_USDA=2.941
NC_035080.1	61584703	.	C	T	.	.	MAF_USDA=6.557
NC_035080.1	61584709	.	G	A	.	.	MAF_USDA=1.639
NC_035080.1	61584885	.	C	T	.	.	MAF_USDA=4.098
NC_035080.1	61585014	.	C	T	.	.	MAF_INRAE=8.228;MAF_USDA=3.279
NC_035080.1	61585158	.	T	A	.	.	MAF_INRAE=10.526;MAF_USDA=10.417
NC_035080.1	61585169	.	A	G	.	.	MAF_INRAE=8.228;MAF_USDA=4.098
NC_035080.1	61585191	.	T	G	.	.	MAF_INRAE=43.038;MAF_USDA=38.235
NC_035080.1	61585243	.	C	T	.	.	MAF_USDA=7.377
NC_035080.1	61585249	.	A	C	.	.	MAF_USDA=5.882
NC_035080.1	61585276	.	A	C	.	.	MAF_USDA=4.098
NC_035080.1	61585309	.	T	C	.	.	MAF_INRAE=10.526;MAF_USDA=15.294
NC_035080.1	61585337	.	C	T	.	.	MAF_INRAE=10.526;MAF_USDA=15.294
NC_035080.1	61585346	.	G	A	.	.	MAF_USDA=1.639
NC_035080.1	61585360	.	A	G	.	.	MAF_INRAE=45.57;MAF_USDA=48.235
NC_035080.1	61585369	.	C	G	.	.	MAF_USDA=6.557
NC_035080.1	61585384	.	A	T	.	.	MAF_INRAE=10.526;MAF_USDA=14.286
NC_035080.1	61585632	.	C	A	.	.	MAF_USDA=5.882
NC_035080.1	61585799	.	C	T	.	.	MAF_USDA=3.279
NC_035080.1	61585818	.	T	C	.	.	MAF_INRAE=10.526;MAF_USDA=9.412
NC_035080.1	61585838	.	T	A	.	.	MAF_INRAE=1.667
NC_035080.1	61585842	.	T	A	.	.	MAF_INRAE=10.526;MAF_USDA=15.882
NC_035080.1	61585845	.	G	T	.	.	MAF_INRAE=1.667
NC_035080.1	61585846	.	G	C	.	.	MAF_INRAE=1.667
NC_035080.1	61585872	.	A	C	.	.	MAF_USDA=7.059
NC_035080.1	61585970	.	G	A	.	.	MAF_INRAE=10.759;MAF_USDA=18.824
NC_035080.1	61586037	.	A	G	.	.	MAF_INRAE=4.167
NC_035080.1	61586099	.	G	A	.	.	MAF_USDA=6.557
NC_035080.1	61586290	.	T	G	.	.	MAF_USDA=1.639
NC_035080.1	61586292	.	T	C	.	.	MAF_USDA=1.639
NC_035080.1	61586341	.	G	T	.	.	MAF_INRAE=15.789
NC_035080.1	61586358	.	G	C	.	.	MAF_USDA=6.557
NC_035080.1	61586366	.	T	C	.	.	MAF_USDA=1.639
NC_035080.1	61586369	.	G	C	.	.	MAF_INRAE=10.526;MAF_USDA=9.412
NC_035080.1	61586386	.	T	A	.	.	MAF_USDA=11.176
NC_035080.1	61586392	.	T	G	.	.	MAF_USDA=1.639
NC_035080.1	61586407	.	T	C	.	.	MAF_INRAE=10.526;MAF_USDA=14.706
NC_035080.1	61586447	.	G	A	.	.	MAF_INRAE=38.608;MAF_USDA=32.353
NC_035080.1	61586453	.	C	T	.	.	MAF_INRAE=4.167;MAF_USDA=4.098
NC_035080.1	61586464	.	T	A	.	.	MAF_USDA=4.167
NC_035080.1	61586465	.	C	T	.	.	MAF_INRAE=15.789;MAF_USDA=2.353
NC_035080.1	61586466	.	G	A	.	.	MAF_INRAE=10.526;MAF_USDA=8.235
NC_035080.1	61586490	.	G	A	.	.	MAF_USDA=9.016
NC_035080.1	61586569	.	T	C	.	.	MAF_INRAE=20.253;MAF_USDA=3.279
NC_035080.1	61586664	.	C	T	.	.	MAF_USDA=5.294
NC_035080.1	61586747	.	T	G	.	.	MAF_INRAE=10.526;MAF_USDA=14.118
NC_035080.1	61586788	.	C	A	.	.	MAF_INRAE=15.789
NC_035080.1	61586815	.	A	G	.	.	MAF_USDA=3.279
NC_035080.1	61586817	.	A	C	.	.	MAF_INRAE=10.526;MAF_USDA=8.333
NC_035080.1	61586826	.	C	A	.	.	MAF_USDA=1.639
NC_035080.1	61586873	.	G	C	.	.	MAF_INRAE=10.526;MAF_USDA=8.824
NC_035080.1	61586881	.	A	C	.	.	MAF_INRAE=10.526;MAF_USDA=8.824
NC_035080.1	61586898	.	G	A	.	.	MAF_USDA=14.583
NC_035080.1	61586903	.	C	A	.	.	MAF_USDA=2.459
NC_035080.1	61586967	.	A	T	.	.	MAF_USDA=6.667
NC_035080.1	61587019	.	C	T	.	.	MAF_INRAE=10.526;MAF_USDA=15.294
NC_035080.1	61587037	.	C	A	.	.	MAF_INRAE=10.526;MAF_USDA=17.059
NC_035080.1	61587089	.	G	A	.	.	MAF_USDA=3.279
NC_035080.1	61587110	.	G	T	.	.	MAF_INRAE=15.789
NC_035080.1	61587128	.	G	A	.	.	MAF_INRAE=10.526;MAF_USDA=9.412
NC_035080.1	61587136	.	T	C	.	.	MAF_INRAE=41.139;MAF_USDA=47.059
NC_035080.1	61587137	.	T	C	.	.	MAF_USDA=7.377
NC_035080.1	61587178	.	C	T	.	.	MAF_USDA=2.459
NC_035080.1	61587403	.	T	C	.	.	MAF_USDA=10.417
NC_035080.1	61587472	.	C	T	.	.	MAF_INRAE=17.089;MAF_USDA=2.941
NC_035080.1	61587632	.	C	T	.	.	MAF_USDA=4.167
NC_035080.1	61587666	.	C	T	.	.	MAF_INRAE=10.526;MAF_USDA=5.294
NC_035080.1	61587876	.	G	A	.	.	MAF_INRAE=20.253;MAF_USDA=3.279
NC_035080.1	61587879	.	T	A	.	.	MAF_INRAE=38.608;MAF_USDA=30.588
NC_035080.1	61587897	.	A	T	.	.	MAF_USDA=4.098
NC_035080.1	61588037	.	C	T	.	.	MAF_USDA=2.459
NC_035080.1	61588164	.	C	A	.	.	MAF_INRAE=5.263
NC_035080.1	61588194	.	G	A	.	.	MAF_USDA=8.333
NC_035080.1	61588221	.	C	T	.	.	MAF_USDA=1.667
NC_035080.1	61588225	.	C	A	.	.	MAF_INRAE=10.526;MAF_USDA=3.571
NC_035080.1	61588287	.	G	A	.	.	MAF_USDA=4.098
NC_035080.1	61588328	.	G	A	.	.	MAF_USDA=1.639
NC_035080.1	61588380	.	T	G	.	.	MAF_INRAE=8.228;MAF_USDA=4.098
NC_035080.1	61588501	.	A	G	.	.	MAF_USDA=2.459
NC_035080.1	61588523	.	A	G	.	.	MAF_INRAE=10.526;MAF_USDA=10.417
NC_035080.1	61588786	.	A	T	.	.	MAF_USDA=2.459
NC_035080.1	61588788	.	C	T	.	.	MAF_USDA=6.557
NC_035080.1	61588803	.	A	T	.	.	MAF_USDA=21.765
NC_035080.1	61588809	.	A	G	.	.	MAF_USDA=21.765
NC_035080.1	61588848	.	A	G	.	.	MAF_INRAE=5.263;MAF_USDA=11.176
NC_035080.1	61589041	.	T	A	.	.	MAF_INRAE=5.263;MAF_USDA=8.333
NC_035080.1	61589089	.	A	G	.	.	MAF_USDA=1.639
NC_035080.1	61589201	.	G	A	.	.	MAF_USDA=20.833
NC_035080.1	61589227	.	T	G	.	.	MAF_USDA=2.459
NC_035080.1	61589350	.	G	T	.	.	MAF_USDA=6.557
NC_035080.1	61589362	.	T	C	.	.	MAF_INRAE=36.709;MAF_USDA=27.059
NC_035080.1	61589477	.	A	G	.	.	MAF_INRAE=10.526;MAF_USDA=7.647
NC_035080.1	61589493	.	A	T	.	.	MAF_INRAE=9.167;MAF_USDA=6.557
NC_035080.1	61589592	.	C	T	.	.	MAF_USDA=1.639
NC_035080.1	61589629	.	G	C	.	.	MAF_INRAE=15.789;MAF_USDA=19.412
NC_035080.1	61589669	.	C	T	.	.	MAF_USDA=1.639
NC_035080.1	61589896	.	T	C	.	.	MAF_INRAE=36.709;MAF_USDA=8.235
NC_035080.1	61590029	.	A	T	.	.	MAF_INRAE=38.608;MAF_USDA=31.765
NC_035080.1	61590053	.	C	A	.	.	MAF_USDA=2.459
NC_035080.1	61590054	.	C	T	.	.	MAF_INRAE=38.608;MAF_USDA=31.765
NC_035080.1	61590089	.	G	T	.	.	MAF_USDA=7.377
NC_035080.1	61590105	.	G	A	.	.	MAF_USDA=5.882
NC_035080.1	61590195	.	G	T	.	.	MAF_USDA=3.279
NC_035080.1	61590197	.	G	A	.	.	MAF_INRAE=36.076;MAF_USDA=21.765
NC_035080.1	61590209	.	C	T	.	.	MAF_INRAE=7.595;MAF_USDA=4.098
NC_035080.1	61590231	.	T	G	.	.	MAF_INRAE=42.405;MAF_USDA=38.824
NC_035080.1	61590379	.	A	G	.	.	MAF_USDA=1.639
NC_035080.1	61590455	.	C	G	.	.	MAF_USDA=1.639
NC_035080.1	61590478	.	A	C	.	.	MAF_USDA=7.377
NC_035080.1	61590645	.	T	C	.	.	MAF_INRAE=25.0
NC_035080.1	61590672	.	G	T	.	.	MAF_USDA=2.083
NC_035080.1	61590705	.	G	A	.	.	MAF_USDA=6.557
NC_035080.1	61590740	.	T	C	.	.	MAF_INRAE=17.089;MAF_USDA=15.882
NC_035080.1	61590926	.	C	A	.	.	MAF_USDA=3.279
NC_035080.1	61591071	.	C	T	.	.	MAF_USDA=3.279
NC_035080.1	61591080	.	T	A	.	.	MAF_INRAE=16.456;MAF_USDA=8.824
NC_035080.1	61591116	.	G	C	.	.	MAF_INRAE=15.789
NC_035080.1	61591231	.	C	T	.	.	MAF_INRAE=5.263;MAF_USDA=10.0
NC_035080.1	61591351	.	C	T	.	.	MAF_USDA=1.639
NC_035080.1	61591354	.	A	G	.	.	MAF_INRAE=33.544;MAF_USDA=11.176
NC_035080.1	61591409	.	C	A	.	.	MAF_INRAE=5.263;MAF_USDA=8.333
NC_035080.1	61591455	.	T	G	.	.	MAF_USDA=5.738
NC_035080.1	61591482	.	G	C	.	.	MAF_INRAE=49.367;MAF_USDA=23.81
NC_035080.1	61591517	.	C	T	.	.	MAF_USDA=5.738
NC_035080.1	61591547	.	A	C	.	.	MAF_INRAE=40.506;MAF_USDA=48.824
NC_035080.1	61591576	.	C	T	.	.	MAF_INRAE=5.263;MAF_USDA=1.639
NC_035080.1	61591657	.	A	T	.	.	MAF_USDA=1.639
NC_035080.1	61591701	.	A	T	.	.	MAF_INRAE=25.316;MAF_USDA=37.059
NC_035080.1	61591834	.	G	T	.	.	MAF_INRAE=15.823;MAF_USDA=4.167
NC_035080.1	61591849	.	C	G	.	.	MAF_USDA=3.279
NC_035080.1	61591850	.	C	A	.	.	MAF_USDA=3.279
NC_035080.1	61591852	.	C	G	.	.	MAF_USDA=3.279
NC_035080.1	61591866	.	T	G	.	.	MAF_INRAE=25.833;MAF_USDA=34.426
NC_035080.1	61591891	.	T	G	.	.	MAF_INRAE=32.911;MAF_USDA=13.529
NC_035080.1	61591920	.	T	G	.	.	MAF_INRAE=27.215;MAF_USDA=14.583
NC_035080.1	61591977	.	G	A	.	.	MAF_USDA=1.639
NC_035080.1	61592009	.	C	A	.	.	MAF_INRAE=25.833;MAF_USDA=1.639
NC_035080.1	61592021	.	C	T	.	.	MAF_INRAE=15.19;MAF_USDA=12.941
NC_035080.1	61592036	.	T	C	.	.	MAF_INRAE=16.456;MAF_USDA=25.294
NC_035080.1	61592057	.	G	T	.	.	MAF_INRAE=25.0;MAF_USDA=4.098
NC_035080.1	61592097	.	T	A	.	.	MAF_INRAE=18.354;MAF_USDA=10.417
NC_035080.1	61592102	.	T	G	.	.	MAF_INRAE=20.833
NC_035080.1	61592107	.	C	A	.	.	MAF_INRAE=20.833
NC_035080.1	61592123	.	T	A	.	.	MAF_INRAE=20.833
NC_035080.1	61592145	.	A	T	.	.	MAF_USDA=3.279
NC_035080.1	61592170	.	C	A	.	.	MAF_INRAE=10.759;MAF_USDA=4.706
NC_035080.1	61592295	.	A	T	.	.	MAF_INRAE=48.101;MAF_USDA=48.235
NC_035080.1	61592309	.	T	G	.	.	MAF_USDA=2.459
NC_035080.1	61592534	.	G	C	.	.	MAF_USDA=1.667
NC_035080.1	61592635	.	C	T	.	.	MAF_INRAE=5.263;MAF_USDA=3.279
NC_035080.1	61592669	.	T	C	.	.	MAF_USDA=1.639
NC_035080.1	61592720	.	G	A	.	.	MAF_INRAE=15.823;MAF_USDA=24.706
NC_035080.1	61592731	.	C	T	.	.	MAF_USDA=4.098
NC_035080.1	61592732	.	T	C	.	.	MAF_INRAE=25.0;MAF_USDA=4.098
NC_035080.1	61593065	.	A	G	.	.	MAF_INRAE=20.253;MAF_USDA=11.176
NC_035080.1	61593087	.	T	G	.	.	MAF_USDA=5.738
NC_035080.1	61593178	.	T	A	.	.	MAF_USDA=7.377
NC_035080.1	61593200	.	T	G	.	.	MAF_USDA=5.738
NC_035080.1	61593377	.	T	G	.	.	MAF_USDA=4.706
NC_035080.1	61593390	.	G	C	.	.	MAF_INRAE=5.263
NC_035080.1	61593517	.	T	C	.	.	MAF_USDA=2.459
NC_035080.1	61593625	.	T	A	.	.	MAF_USDA=10.656
NC_035080.1	61593642	.	T	G	.	.	MAF_USDA=8.333
NC_035080.1	61593714	.	A	C	.	.	MAF_USDA=7.059
NC_035080.1	61593728	.	G	T	.	.	MAF_INRAE=5.263;MAF_USDA=8.333
NC_035080.1	61593759	.	A	G	.	.	MAF_INRAE=8.228;MAF_USDA=3.279
NC_035080.1	61593774	.	G	A	.	.	MAF_INRAE=5.263;MAF_USDA=4.706
NC_035080.1	61593865	.	C	T	.	.	MAF_INRAE=34.81;MAF_USDA=50.0
NC_035080.1	61593866	.	G	A	.	.	MAF_INRAE=30.833;MAF_USDA=47.647
NC_035080.1	61593920	.	T	G	.	.	MAF_USDA=1.639
NC_035080.1	61593932	.	G	A	.	.	MAF_INRAE=5.263
NC_035080.1	61593950	.	A	T	.	.	MAF_INRAE=10.526;MAF_USDA=4.706
NC_035080.1	61594032	.	T	G	.	.	MAF_INRAE=5.263
NC_035080.1	61594059	.	G	C	.	.	MAF_INRAE=5.263;MAF_USDA=3.279
NC_035080.1	61594098	.	T	G	.	.	MAF_INRAE=29.114;MAF_USDA=28.235
NC_035080.1	61594140	.	T	A	.	.	MAF_INRAE=10.526;MAF_USDA=4.706
NC_035080.1	61594170	.	C	T	.	.	MAF_USDA=1.639
NC_035080.1	61594199	.	C	T	.	.	MAF_USDA=3.279
NC_035080.1	61594299	.	A	G	.	.	MAF_INRAE=24.167;MAF_USDA=1.639
NC_035080.1	61594374	.	G	A	.	.	MAF_INRAE=35.443;MAF_USDA=20.588
NC_035080.1	61594480	.	G	T	.	.	MAF_INRAE=25.0;MAF_USDA=1.639
NC_035080.1	61594488	.	A	G	.	.	MAF_INRAE=26.316;MAF_USDA=3.529
NC_035080.1	61594579	.	A	G	.	.	MAF_USDA=4.918
NC_035080.1	61594627	.	A	C	.	.	MAF_USDA=3.279
NC_035080.1	61594665	.	A	G	.	.	MAF_USDA=6.25
NC_035080.1	61594671	.	G	T	.	.	MAF_USDA=11.176
NC_035080.1	61594717	.	C	G	.	.	MAF_USDA=1.639
NC_035080.1	61594755	.	A	G	.	.	MAF_USDA=1.639
NC_035080.1	61594785	.	G	T	.	.	MAF_INRAE=5.263;MAF_USDA=3.279
NC_035080.1	61594942	.	T	C	.	.	MAF_USDA=13.115
NC_035080.1	61594973	.	T	G	.	.	MAF_INRAE=21.519;MAF_USDA=24.706
NC_035080.1	61595000	.	C	A	.	.	MAF_INRAE=29.747;MAF_USDA=28.235
NC_035080.1	61595025	.	C	T	.	.	MAF_USDA=1.639
NC_035080.1	61595070	.	T	C	.	.	MAF_USDA=5.738
NC_035080.1	61595096	.	C	T	.	.	MAF_USDA=6.471
NC_035080.1	61595173	.	C	T	.	.	MAF_INRAE=9.494;MAF_USDA=4.118
NC_035080.1	61595305	.	A	T	.	.	MAF_INRAE=5.263;MAF_USDA=4.098
NC_035080.1	61595334	.	A	G	.	.	MAF_USDA=4.098
NC_035080.1	61595351	.	G	T	.	.	MAF_USDA=4.098
NC_035080.1	61595364	.	T	A	.	.	MAF_USDA=9.412
NC_035080.1	61595372	.	T	G	.	.	MAF_USDA=9.016
NC_035080.1	61595500	.	C	T	.	.	MAF_INRAE=22.152;MAF_USDA=18.235
NC_035080.1	61595550	.	G	A	.	.	MAF_INRAE=9.494;MAF_USDA=3.529
NC_035080.1	61595779	.	G	C	.	.	MAF_INRAE=9.494;MAF_USDA=4.118
NC_035080.1	61595783	.	G	A	.	.	MAF_USDA=9.836
NC_035080.1	61595795	.	T	C	.	.	MAF_USDA=3.279
NC_035080.1	61595892	.	G	A	.	.	MAF_INRAE=22.785;MAF_USDA=19.048
NC_035080.1	61595896	.	G	A	.	.	MAF_USDA=3.571
NC_035080.1	61595916	.	A	T	.	.	MAF_USDA=1.639
NC_035080.1	61595924	.	C	A	.	.	MAF_INRAE=17.089;MAF_USDA=12.5
NC_035080.1	61595972	.	T	A	.	.	MAF_INRAE=24.167
NC_035080.1	61595990	.	C	A	.	.	MAF_USDA=4.098
NC_035080.1	61596076	.	T	A	.	.	MAF_USDA=6.557
NC_035080.1	61596102	.	T	A	.	.	MAF_INRAE=31.579;MAF_USDA=4.762
NC_035080.1	61596190	.	T	C	.	.	MAF_USDA=10.0
NC_035080.1	61596197	.	A	G	.	.	MAF_USDA=1.639
NC_035080.1	61596259	.	G	A	.	.	MAF_USDA=1.639
NC_035080.1	61596334	.	A	G	.	.	MAF_USDA=1.639
NC_035080.1	61596470	.	T	A	.	.	MAF_INRAE=5.263;MAF_USDA=3.279
NC_035080.1	61596498	.	T	A	.	.	MAF_INRAE=17.089;MAF_USDA=4.118
NC_035080.1	61596604	.	C	A	.	.	MAF_USDA=2.459
NC_035080.1	61596710	.	A	G	.	.	MAF_USDA=7.377
NC_035080.1	61596732	.	C	A	.	.	MAF_INRAE=9.494;MAF_USDA=4.118
NC_035080.1	61596760	.	T	G	.	.	MAF_INRAE=8.228;MAF_USDA=3.279
NC_035080.1	61596914	.	G	A	.	.	MAF_INRAE=12.025;MAF_USDA=11.765
NC_035080.1	61596923	.	C	A	.	.	MAF_USDA=4.098
NC_035080.1	61596947	.	A	G	.	.	MAF_INRAE=10.526;MAF_USDA=8.235
NC_035080.1	61596975	.	A	C	.	.	MAF_INRAE=12.025;MAF_USDA=12.353
NC_035080.1	61597097	.	T	A	.	.	MAF_USDA=5.738
NC_035080.1	61597098	.	C	T	.	.	MAF_USDA=5.738
NC_035080.1	61597099	.	A	G	.	.	MAF_USDA=5.738
NC_035080.1	61597239	.	T	C	.	.	MAF_INRAE=10.526;MAF_USDA=8.235
NC_035080.1	61597355	.	T	G	.	.	MAF_INRAE=12.025;MAF_USDA=12.353
NC_035080.1	61597361	.	T	C	.	.	MAF_USDA=3.279
NC_035080.1	61597452	.	G	C	.	.	MAF_INRAE=12.025;MAF_USDA=12.353
NC_035080.1	61597453	.	G	A	.	.	MAF_USDA=8.235
NC_035080.1	61597635	.	C	T	.	.	MAF_INRAE=5.263
NC_035080.1	61597640	.	T	A	.	.	MAF_INRAE=29.114
NC_035080.1	61597643	.	T	G	.	.	MAF_INRAE=9.494
NC_035080.1	61597697	.	C	A	.	.	MAF_USDA=1.639
NC_035080.1	61597826	.	A	G	.	.	MAF_USDA=4.098
NC_035080.1	61597996	.	G	T	.	.	MAF_USDA=1.639
NC_035080.1	61598008	.	G	A	.	.	MAF_INRAE=10.526;MAF_USDA=8.235
NC_035080.1	61598034	.	C	T	.	.	MAF_USDA=3.279
NC_035080.1	61598083	.	A	G	.	.	MAF_INRAE=25.316;MAF_USDA=4.098
NC_035080.1	61598095	.	G	A	.	.	MAF_INRAE=29.114;MAF_USDA=27.647
NC_035080.1	61598109	.	G	A	.	.	MAF_INRAE=45.57;MAF_USDA=32.353
NC_035080.1	61598150	.	T	C	.	.	MAF_INRAE=15.789;MAF_USDA=3.529
NC_035080.1	61598156	.	G	A	.	.	MAF_USDA=2.459
NC_035080.1	61598187	.	G	T	.	.	MAF_INRAE=45.57;MAF_USDA=32.941
NC_035080.1	61598207	.	C	A	.	.	MAF_USDA=4.098
NC_035080.1	61598213	.	C	T	.	.	MAF_INRAE=45.57;MAF_USDA=32.941
NC_035080.1	61598256	.	A	T	.	.	MAF_USDA=3.279
NC_035080.1	61598323	.	T	C	.	.	MAF_USDA=1.639
NC_035080.1	61598329	.	C	T	.	.	MAF_USDA=1.639
NC_035080.1	61598361	.	G	T	.	.	MAF_INRAE=44.937;MAF_USDA=32.941
NC_035080.1	61598382	.	G	T	.	.	MAF_USDA=1.639
NC_035080.1	61598548	.	C	T	.	.	MAF_USDA=3.529
NC_035080.1	61598572	.	A	T	.	.	MAF_INRAE=44.304;MAF_USDA=40.0
NC_035080.1	61598573	.	A	G	.	.	MAF_INRAE=48.333;MAF_USDA=40.0
NC_035080.1	61598574	.	A	T	.	.	MAF_INRAE=48.333;MAF_USDA=40.0
NC_035080.1	61598575	.	T	A	.	.	MAF_USDA=13.115
NC_035080.1	61598581	.	G	T	.	.	MAF_INRAE=26.582;MAF_USDA=11.176
NC_035080.1	61598626	.	A	C	.	.	MAF_INRAE=25.316;MAF_USDA=9.412
NC_035080.1	61598699	.	C	T	.	.	MAF_USDA=2.459
NC_035080.1	61598701	.	G	A	.	.	MAF_INRAE=5.263;MAF_USDA=8.333
NC_035080.1	61598784	.	A	G	.	.	MAF_USDA=1.639
NC_035080.1	61598793	.	T	G	.	.	MAF_INRAE=44.304;MAF_USDA=40.0
NC_035080.1	61598824	.	G	T	.	.	MAF_USDA=4.098
NC_035080.1	61598865	.	A	C	.	.	MAF_USDA=2.459
NC_035080.1	61598882	.	A	G	.	.	MAF_INRAE=15.823
NC_035080.1	61598884	.	T	C	.	.	MAF_USDA=2.941
NC_035080.1	61598922	.	A	G	.	.	MAF_INRAE=5.0
NC_035080.1	61598948	.	G	T	.	.	MAF_INRAE=5.0
NC_035080.1	61598964	.	C	T	.	.	MAF_INRAE=38.333;MAF_USDA=34.524
NC_035080.1	61598967	.	G	A	.	.	MAF_INRAE=38.333;MAF_USDA=34.524
NC_035080.1	61598970	.	G	T	.	.	MAF_USDA=1.667
NC_035080.1	61598976	.	T	A	.	.	MAF_INRAE=4.167
NC_035080.1	61598977	.	C	G	.	.	MAF_INRAE=4.167
NC_035080.1	61598980	.	C	T	.	.	MAF_INRAE=4.167
NC_035080.1	61598986	.	A	G	.	.	MAF_INRAE=38.333;MAF_USDA=35.119
NC_035080.1	61599033	.	A	G	.	.	MAF_INRAE=3.333
NC_035080.1	61599036	.	T	G	.	.	MAF_USDA=11.905
NC_035080.1	61599039	.	A	T	.	.	MAF_INRAE=5.833
NC_035080.1	61599071	.	G	A	.	.	MAF_INRAE=28.333;MAF_USDA=14.583
NC_035080.1	61599100	.	C	T	.	.	MAF_INRAE=34.167;MAF_USDA=29.167
NC_035080.1	61599105	.	C	T	.	.	MAF_INRAE=34.167;MAF_USDA=29.167
NC_035080.1	61599121	.	T	A	.	.	MAF_INRAE=34.167;MAF_USDA=29.167
NC_035080.1	61599280	.	C	G	.	.	MAF_USDA=4.167
NC_035080.1	61600719	.	G	A	.	.	MAF_USDA=4.098
NC_035080.1	61600769	.	C	A	.	.	MAF_USDA=1.639
NC_035080.1	61600782	.	C	A	.	.	MAF_INRAE=20.253
NC_035080.1	61600791	.	C	T	.	.	MAF_USDA=1.667
NC_035080.1	61600860	.	G	A	.	.	MAF_USDA=4.098
NC_035080.1	61600863	.	T	G	.	.	MAF_INRAE=25.949;MAF_USDA=11.765
NC_035080.1	61600964	.	T	A	.	.	MAF_INRAE=29.747;MAF_USDA=27.647
NC_035080.1	61601027	.	T	A	.	.	MAF_INRAE=26.582;MAF_USDA=11.765
NC_035080.1	61601088	.	G	T	.	.	MAF_INRAE=26.582;MAF_USDA=11.765
NC_035080.1	61601116	.	T	C	.	.	MAF_INRAE=26.582;MAF_USDA=11.765
NC_035080.1	61601123	.	G	A	.	.	MAF_USDA=2.459
NC_035080.1	61601146	.	C	T	.	.	MAF_INRAE=26.582;MAF_USDA=11.765
NC_035080.1	61601166	.	C	T	.	.	MAF_INRAE=26.582;MAF_USDA=11.765
NC_035080.1	61601167	.	G	T	.	.	MAF_INRAE=21.667;MAF_USDA=12.353
NC_035080.1	61601196	.	C	G	.	.	MAF_USDA=4.098
NC_035080.1	61601301	.	T	G	.	.	MAF_INRAE=27.848;MAF_USDA=13.529
NC_035080.1	61601460	.	T	C	.	.	MAF_INRAE=25.0
NC_035080.1	61601480	.	A	G	.	.	MAF_INRAE=27.848;MAF_USDA=13.529
NC_035080.1	61601584	.	A	G	.	.	MAF_INRAE=29.747;MAF_USDA=42.353
NC_035080.1	61601589	.	G	A	.	.	MAF_INRAE=29.114;MAF_USDA=42.941
NC_035080.1	61601605	.	T	C	.	.	MAF_INRAE=25.316;MAF_USDA=17.647
NC_035080.1	61601609	.	C	T	.	.	MAF_USDA=3.529
NC_035080.1	61601618	.	C	T	.	.	MAF_USDA=1.639
NC_035080.1	61601629	.	C	T	.	.	MAF_USDA=4.098
NC_035080.1	61601638	.	C	G	.	.	MAF_USDA=9.016
NC_035080.1	61601790	.	A	C	.	.	MAF_USDA=1.639
NC_035080.1	61602001	.	C	T	.	.	MAF_INRAE=44.937;MAF_USDA=28.824
NC_035080.1	61602111	.	C	A	.	.	MAF_USDA=3.279
NC_035080.1	61602139	.	T	C	.	.	MAF_USDA=4.918
NC_035080.1	61602145	.	G	A	.	.	MAF_USDA=4.918
NC_035080.1	61602235	.	T	C	.	.	MAF_INRAE=5.263;MAF_USDA=2.459
NC_035080.1	61602292	.	C	A	.	.	MAF_INRAE=37.342;MAF_USDA=19.412
NC_035080.1	61602303	.	G	A	.	.	MAF_INRAE=28.481;MAF_USDA=25.882
NC_035080.1	61602462	.	G	A	.	.	MAF_INRAE=2.532;MAF_USDA=8.235
NC_035080.1	61602542	.	C	G	.	.	MAF_USDA=2.083
NC_035080.1	61602651	.	C	T	.	.	MAF_INRAE=14.167;MAF_USDA=8.333
NC_035080.1	61602666	.	C	T	.	.	MAF_INRAE=45.57;MAF_USDA=42.941
NC_035080.1	61602780	.	C	T	.	.	MAF_USDA=2.459
NC_035080.1	61602870	.	G	T	.	.	MAF_INRAE=32.278;MAF_USDA=2.941
NC_035080.1	61603107	.	A	C	.	.	MAF_INRAE=50.0;MAF_USDA=18.824
NC_035080.1	61603182	.	T	A	.	.	MAF_INRAE=32.5;MAF_USDA=31.25
NC_035080.1	61603194	.	C	G	.	.	MAF_USDA=1.639
NC_035080.1	61603211	.	A	C	.	.	MAF_USDA=1.639
NC_035080.1	61603272	.	G	C	.	.	MAF_USDA=4.098
NC_035080.1	61603356	.	G	C	.	.	MAF_USDA=1.639
NC_035080.1	61603464	.	G	A	.	.	MAF_USDA=1.639
NC_035080.1	61603479	.	T	G	.	.	MAF_INRAE=5.263;MAF_USDA=1.176
NC_035080.1	61603547	.	T	G	.	.	MAF_USDA=9.016
NC_035080.1	61603607	.	T	A	.	.	MAF_INRAE=5.263
NC_035080.1	61603613	.	T	A	.	.	MAF_INRAE=5.263
NC_035080.1	61604031	.	C	G	.	.	MAF_USDA=4.706
NC_035080.1	61604137	.	C	T	.	.	MAF_INRAE=8.228;MAF_USDA=3.279
NC_035080.1	61604268	.	C	T	.	.	MAF_INRAE=5.263
NC_035080.1	61604350	.	C	T	.	.	MAF_INRAE=18.333
NC_035080.1	61604352	.	T	A	.	.	MAF_INRAE=19.167
NC_035080.1	61604358	.	T	A	.	.	MAF_INRAE=23.333
NC_035080.1	61604372	.	T	A	.	.	MAF_INRAE=33.333
NC_035080.1	61604377	.	C	A	.	.	MAF_INRAE=35.0
NC_035080.1	61604381	.	T	G	.	.	MAF_INRAE=8.333
NC_035080.1	61604386	.	A	C	.	.	MAF_INRAE=38.333
NC_035080.1	61604465	.	C	G	.	.	MAF_USDA=4.098
NC_035080.1	61604466	.	G	A	.	.	MAF_USDA=4.918
NC_035080.1	61604566	.	A	C	.	.	MAF_INRAE=1.667;MAF_USDA=45.833
NC_035080.1	61604582	.	A	C	.	.	MAF_USDA=31.176
NC_035080.1	61604613	.	G	C	.	.	MAF_INRAE=2.5
NC_035080.1	61604626	.	A	T	.	.	MAF_INRAE=5.0
NC_035080.1	61604632	.	G	A	.	.	MAF_INRAE=5.0
NC_035080.1	61604647	.	A	T	.	.	MAF_INRAE=5.0
NC_035080.1	61604649	.	T	C	.	.	MAF_INRAE=5.0
NC_035080.1	61604669	.	A	T	.	.	MAF_INRAE=5.0
NC_035080.1	61604677	.	T	C	.	.	MAF_INRAE=4.167
NC_035080.1	61604681	.	G	T	.	.	MAF_INRAE=4.167
NC_035080.1	61604682	.	A	T	.	.	MAF_INRAE=4.167
NC_035080.1	61604683	.	A	T	.	.	MAF_INRAE=4.167
NC_035080.1	61604689	.	A	T	.	.	MAF_USDA=2.459
NC_035080.1	61604691	.	G	T	.	.	MAF_INRAE=3.333
NC_035080.1	61604695	.	C	T	.	.	MAF_INRAE=2.5
NC_035080.1	61604696	.	C	A	.	.	MAF_INRAE=2.5
NC_035080.1	61604840	.	G	T	.	.	MAF_USDA=5.738
NC_035080.1	61604953	.	G	A	.	.	MAF_USDA=2.353
NC_035080.1	61605007	.	T	A	.	.	MAF_USDA=2.083
NC_035080.1	61605306	.	G	C	.	.	MAF_USDA=4.167
NC_035080.1	61605374	.	T	A	.	.	MAF_INRAE=36.709;MAF_USDA=42.941
NC_035080.1	61605475	.	A	G	.	.	MAF_USDA=25.41
NC_035080.1	61605509	.	C	T	.	.	MAF_INRAE=33.333;MAF_USDA=11.765
NC_035080.1	61605711	.	A	C	.	.	MAF_USDA=5.738
NC_035080.1	61605759	.	A	G	.	.	MAF_INRAE=33.333;MAF_USDA=5.882
NC_035080.1	61605775	.	T	C	.	.	MAF_USDA=5.738
NC_035080.1	61605785	.	C	T	.	.	MAF_USDA=4.098
NC_035080.1	61605866	.	G	A	.	.	MAF_USDA=1.639
NC_035080.1	61605957	.	A	C	.	.	MAF_USDA=2.459
NC_035080.1	61606043	.	A	G	.	.	MAF_USDA=1.639
NC_035080.1	61606175	.	A	C	.	.	MAF_USDA=7.059
NC_035080.1	61606221	.	C	T	.	.	MAF_INRAE=10.526;MAF_USDA=45.882
NC_035080.1	61606454	.	T	A	.	.	MAF_INRAE=33.544;MAF_USDA=19.412
NC_035080.1	61606592	.	T	A	.	.	MAF_USDA=1.765
NC_035080.1	61606655	.	G	A	.	.	MAF_USDA=1.639
NC_035080.1	61606748	.	G	T	.	.	MAF_USDA=1.639
NC_035080.1	61606844	.	C	A	.	.	MAF_INRAE=39.241;MAF_USDA=25.294
NC_035080.1	61607084	.	C	T	.	.	MAF_USDA=2.459
NC_035080.1	61607184	.	T	G	.	.	MAF_INRAE=35.443;MAF_USDA=10.588
NC_035080.1	61607230	.	G	A	.	.	MAF_USDA=19.412
NC_035080.1	61607338	.	C	A	.	.	MAF_INRAE=39.241;MAF_USDA=15.294
NC_035080.1	61607379	.	G	A	.	.	MAF_USDA=1.639
NC_035080.1	61607522	.	G	T	.	.	MAF_USDA=20.0
NC_035080.1	61607548	.	C	T	.	.	MAF_USDA=1.639
NC_035080.1	61607639	.	C	G	.	.	MAF_INRAE=10.526;MAF_USDA=10.417
NC_035080.1	61607687	.	T	A	.	.	MAF_USDA=19.412
NC_035080.1	61607723	.	T	C	.	.	MAF_USDA=4.918
NC_035080.1	61607942	.	T	C	.	.	MAF_INRAE=10.526;MAF_USDA=42.353
NC_035080.1	61607981	.	A	C	.	.	MAF_USDA=32.353
NC_035080.1	61608269	.	C	A	.	.	MAF_INRAE=36.076;MAF_USDA=20.588
NC_035080.1	61608298	.	G	C	.	.	MAF_INRAE=33.544;MAF_USDA=19.412
NC_035080.1	61608359	.	T	G	.	.	MAF_USDA=3.529
NC_035080.1	61608482	.	C	T	.	.	MAF_USDA=1.639
NC_035080.1	61609015	.	T	C	.	.	MAF_INRAE=10.526;MAF_USDA=42.353
NC_035080.1	61609150	.	T	A	.	.	MAF_USDA=28.824
NC_035080.1	61609289	.	T	A	.	.	MAF_USDA=4.167
NC_035080.1	61609316	.	G	T	.	.	MAF_USDA=12.941
NC_035080.1	61609350	.	G	A	.	.	MAF_USDA=3.279
NC_035080.1	61609354	.	T	C	.	.	MAF_USDA=27.059
NC_035080.1	61609407	.	A	G	.	.	MAF_USDA=27.647
NC_035080.1	61609418	.	A	T	.	.	MAF_USDA=2.459
NC_035080.1	61609459	.	G	A	.	.	MAF_USDA=10.0
NC_035080.1	61609485	.	G	A	.	.	MAF_USDA=4.918
NC_035080.1	61609486	.	G	A	.	.	MAF_USDA=4.918
NC_035080.1	61609494	.	C	G	.	.	MAF_USDA=5.738
NC_035080.1	61609498	.	T	G	.	.	MAF_USDA=5.738
NC_035080.1	61609557	.	C	A	.	.	MAF_USDA=5.738
NC_035080.1	61609571	.	A	C	.	.	MAF_USDA=28.824
NC_035080.1	61609580	.	C	T	.	.	MAF_INRAE=33.544;MAF_USDA=19.412
NC_035080.1	61609616	.	G	A	.	.	MAF_INRAE=3.333
NC_035080.1	61609648	.	A	T	.	.	MAF_USDA=4.167
NC_035080.1	61609668	.	T	C	.	.	MAF_USDA=28.235
NC_035080.1	61609740	.	A	G	.	.	MAF_USDA=1.639
NC_035080.1	61609792	.	G	A	.	.	MAF_INRAE=35.443;MAF_USDA=10.588
NC_035080.1	61609897	.	T	G	.	.	MAF_USDA=4.918
NC_035080.1	61610059	.	G	A	.	.	MAF_USDA=4.098
NC_035080.1	61610146	.	G	A	.	.	MAF_INRAE=5.263;MAF_USDA=2.083
NC_035080.1	61610228	.	C	T	.	.	MAF_USDA=1.639
NC_035080.1	61610310	.	T	C	.	.	MAF_INRAE=8.228;MAF_USDA=3.529
NC_035080.1	61610445	.	C	T	.	.	MAF_USDA=31.325
NC_035080.1	61610671	.	C	A	.	.	MAF_INRAE=10.526;MAF_USDA=20.0
NC_035080.1	61610713	.	G	T	.	.	MAF_USDA=2.459
NC_035080.1	61610824	.	T	G	.	.	MAF_USDA=1.639
NC_035080.1	61610852	.	C	T	.	.	MAF_USDA=4.918
NC_035080.1	61610978	.	A	T	.	.	MAF_USDA=3.279
NC_035080.1	61611011	.	C	T	.	.	MAF_INRAE=8.228;MAF_USDA=3.279
NC_035080.1	61611181	.	C	T	.	.	MAF_USDA=1.639
NC_035080.1	61611295	.	A	G	.	.	MAF_INRAE=10.526;MAF_USDA=20.0
NC_035080.1	61611434	.	G	A	.	.	MAF_USDA=4.098
NC_035080.1	61611457	.	T	C	.	.	MAF_USDA=1.639
NC_035080.1	61611489	.	G	T	.	.	MAF_INRAE=34.177;MAF_USDA=11.475
NC_035080.1	61611659	.	G	T	.	.	MAF_USDA=1.639
NC_035080.1	61611716	.	A	C	.	.	MAF_INRAE=5.263;MAF_USDA=5.738
NC_035080.1	61611821	.	T	G	.	.	MAF_USDA=5.738
NC_035080.1	61611917	.	A	G	.	.	MAF_INRAE=10.526;MAF_USDA=42.353
NC_035080.1	61611920	.	C	T	.	.	MAF_USDA=31.765
NC_035080.1	61611944	.	G	A	.	.	MAF_USDA=1.176
NC_035080.1	61611953	.	T	C	.	.	MAF_USDA=4.098
NC_035080.1	61611959	.	C	T	.	.	MAF_INRAE=44.304;MAF_USDA=24.118
NC_035080.1	61612038	.	C	T	.	.	MAF_USDA=2.459
NC_035080.1	61612313	.	G	C	.	.	MAF_USDA=1.639
NC_035080.1	61612508	.	C	T	.	.	MAF_INRAE=24.684;MAF_USDA=17.213
NC_035080.1	61612604	.	C	T	.	.	MAF_USDA=18.824
NC_035080.1	61612627	.	C	T	.	.	MAF_USDA=2.459
NC_035080.1	61612629	.	C	T	.	.	MAF_INRAE=10.759
NC_035080.1	61612700	.	T	G	.	.	MAF_INRAE=27.215;MAF_USDA=39.583
NC_035080.1	61612705	.	T	C	.	.	MAF_USDA=27.083
NC_035080.1	61612724	.	T	C	.	.	MAF_INRAE=46.835;MAF_USDA=24.405
NC_035080.1	61612994	.	G	T	.	.	MAF_USDA=5.738
NC_035080.1	61613012	.	G	A	.	.	MAF_INRAE=40.506;MAF_USDA=17.647
NC_035080.1	61613079	.	C	T	.	.	MAF_INRAE=30.38;MAF_USDA=12.353
NC_035080.1	61613207	.	T	A	.	.	MAF_INRAE=13.333;MAF_USDA=1.639
NC_035080.1	61613279	.	T	C	.	.	MAF_USDA=6.471
NC_035080.1	61613287	.	C	T	.	.	MAF_USDA=1.639
NC_035080.1	61613289	.	C	T	.	.	MAF_USDA=3.529
NC_035080.1	61613366	.	C	A	.	.	MAF_USDA=2.459
NC_035080.1	61613390	.	A	T	.	.	MAF_USDA=20.588
NC_035080.1	61613398	.	A	T	.	.	MAF_INRAE=6.667;MAF_USDA=37.647
NC_035080.1	61613531	.	G	A	.	.	MAF_USDA=4.706
NC_035080.1	61613594	.	C	T	.	.	MAF_INRAE=45.57;MAF_USDA=12.353
NC_035080.1	61613632	.	G	A	.	.	MAF_INRAE=14.167;MAF_USDA=2.083
NC_035080.1	61613650	.	C	T	.	.	MAF_USDA=2.459
NC_035080.1	61613667	.	C	T	.	.	MAF_INRAE=15.789;MAF_USDA=40.588
NC_035080.1	61613685	.	G	T	.	.	MAF_USDA=5.0
NC_035080.1	61613686	.	T	A	.	.	MAF_USDA=4.167
NC_035080.1	61613744	.	A	C	.	.	MAF_INRAE=10.526;MAF_USDA=1.639
NC_035080.1	61613745	.	C	T	.	.	MAF_INRAE=20.833;MAF_USDA=37.647
NC_035080.1	61613775	.	C	G	.	.	MAF_INRAE=5.263
NC_035080.1	61613795	.	C	T	.	.	MAF_USDA=1.639
NC_035080.1	61613824	.	T	C	.	.	MAF_USDA=1.639
NC_035080.1	61613831	.	C	T	.	.	MAF_USDA=1.639
NC_035080.1	61613888	.	T	A	.	.	MAF_INRAE=20.833;MAF_USDA=37.647
NC_035080.1	61613941	.	C	T	.	.	MAF_INRAE=20.833;MAF_USDA=39.412
NC_035080.1	61614107	.	C	T	.	.	MAF_USDA=2.459
NC_035080.1	61614123	.	T	A	.	.	MAF_INRAE=30.38;MAF_USDA=8.824
NC_035080.1	61614128	.	A	C	.	.	MAF_USDA=1.639
NC_035080.1	61614131	.	T	G	.	.	MAF_INRAE=20.833;MAF_USDA=41.176
NC_035080.1	61614145	.	A	G	.	.	MAF_USDA=4.098
NC_035080.1	61614152	.	T	C	.	.	MAF_USDA=4.167
NC_035080.1	61614155	.	T	A	.	.	MAF_USDA=4.167
NC_035080.1	61614191	.	C	T	.	.	MAF_INRAE=14.167
NC_035080.1	61614208	.	C	A	.	.	MAF_USDA=27.083
NC_035080.1	61614209	.	A	T	.	.	MAF_USDA=3.279
NC_035080.1	61614210	.	T	A	.	.	MAF_USDA=34.118
NC_035080.1	61614211	.	T	A	.	.	MAF_USDA=18.75
NC_035080.1	61614212	.	T	A	.	.	MAF_USDA=30.0
NC_035080.1	61614213	.	T	A	.	.	MAF_USDA=14.583
NC_035080.1	61614214	.	T	A	.	.	MAF_USDA=21.176
NC_035080.1	61614215	.	T	A	.	.	MAF_USDA=8.197
NC_035080.1	61614221	.	T	G	.	.	MAF_USDA=1.639
NC_035080.1	61614441	.	C	T	.	.	MAF_USDA=13.529
NC_035080.1	61614577	.	C	A	.	.	MAF_INRAE=25.833
NC_035080.1	61614579	.	T	C	.	.	MAF_INRAE=25.833
NC_035080.1	61614621	.	C	T	.	.	MAF_USDA=2.459
NC_035080.1	61614623	.	C	T	.	.	MAF_USDA=2.459
NC_035080.1	61614716	.	A	G	.	.	MAF_USDA=1.639
NC_035080.1	61614755	.	C	A	.	.	MAF_INRAE=13.291;MAF_USDA=11.176
NC_035080.1	61614765	.	T	A	.	.	MAF_INRAE=24.684;MAF_USDA=42.941
NC_035080.1	61614888	.	C	T	.	.	MAF_INRAE=5.263;MAF_USDA=1.176
NC_035080.1	61614988	.	A	T	.	.	MAF_INRAE=20.833;MAF_USDA=37.647
NC_035080.1	61615209	.	C	T	.	.	MAF_USDA=4.098
NC_035080.1	61615307	.	G	A	.	.	MAF_USDA=18.824
NC_035080.1	61615367	.	A	T	.	.	MAF_INRAE=40.506;MAF_USDA=27.083
NC_035080.1	61615465	.	T	C	.	.	MAF_USDA=47.647
NC_035080.1	61615545	.	A	T	.	.	MAF_INRAE=47.368;MAF_USDA=28.049
NC_035080.1	61616432	.	A	G	.	.	MAF_INRAE=22.785;MAF_USDA=9.524
NC_035080.1	61616449	.	G	T	.	.	MAF_USDA=5.738
NC_035080.1	61616485	.	T	A	.	.	MAF_INRAE=20.833;MAF_USDA=30.588
NC_035080.1	61616539	.	C	A	.	.	MAF_USDA=20.833
NC_035080.1	61616573	.	T	G	.	.	MAF_USDA=1.765
NC_035080.1	61616588	.	T	C	.	.	MAF_USDA=23.529
NC_035080.1	61616785	.	A	G	.	.	MAF_USDA=4.098
NC_035080.1	61616805	.	T	A	.	.	MAF_USDA=5.738
NC_035080.1	61616834	.	C	A	.	.	MAF_USDA=2.5
NC_035080.1	61617065	.	T	A	.	.	MAF_USDA=2.459
NC_035080.1	61617162	.	C	T	.	.	MAF_USDA=4.098
NC_035080.1	61617180	.	A	T	.	.	MAF_USDA=3.279
NC_035080.1	61617185	.	G	A	.	.	MAF_USDA=3.279
NC_035080.1	61617191	.	T	C	.	.	MAF_USDA=4.918
NC_035080.1	61617223	.	T	A	.	.	MAF_USDA=9.016
NC_035080.1	61617228	.	A	G	.	.	MAF_USDA=9.016
NC_035080.1	61617235	.	G	A	.	.	MAF_USDA=4.918
NC_035080.1	61617278	.	G	A	.	.	MAF_USDA=1.639
NC_035080.1	61617291	.	C	T	.	.	MAF_USDA=5.738
NC_035080.1	61617310	.	G	A	.	.	MAF_USDA=2.459
NC_035080.1	61617344	.	G	A	.	.	MAF_INRAE=15.0
NC_035080.1	61617484	.	C	T	.	.	MAF_INRAE=24.684;MAF_USDA=7.377
NC_035080.1	61617551	.	A	G	.	.	MAF_INRAE=36.709;MAF_USDA=41.765
NC_035080.1	61617553	.	C	T	.	.	MAF_USDA=4.918
NC_035080.1	61617562	.	T	C	.	.	MAF_INRAE=38.608;MAF_USDA=46.471
NC_035080.1	61617592	.	A	G	.	.	MAF_INRAE=9.167
NC_035080.1	61617824	.	C	T	.	.	MAF_INRAE=20.0;MAF_USDA=30.588
NC_035080.1	61617896	.	A	T	.	.	MAF_USDA=1.639
NC_035080.1	61617992	.	T	C	.	.	MAF_INRAE=9.167
NC_035080.1	61618016	.	T	G	.	.	MAF_INRAE=24.684;MAF_USDA=11.475
NC_035080.1	61618075	.	G	T	.	.	MAF_INRAE=24.684;MAF_USDA=10.656
NC_035080.1	61618096	.	C	A	.	.	MAF_INRAE=2.5
NC_035080.1	61618125	.	T	A	.	.	MAF_INRAE=20.833;MAF_USDA=4.706
NC_035080.1	61618180	.	G	A	.	.	MAF_USDA=4.918
NC_035080.1	61618214	.	G	A	.	.	MAF_USDA=3.279
NC_035080.1	61618220	.	T	A	.	.	MAF_USDA=2.459
NC_035080.1	61618236	.	T	C	.	.	MAF_USDA=2.459
NC_035080.1	61618267	.	C	A	.	.	MAF_USDA=2.459
NC_035080.1	61618448	.	C	T	.	.	MAF_INRAE=21.667
NC_035080.1	61618503	.	C	A	.	.	MAF_USDA=1.639
NC_035080.1	61618528	.	C	T	.	.	MAF_USDA=1.639
NC_035080.1	61618547	.	T	C	.	.	MAF_INRAE=3.333;MAF_USDA=4.918
NC_035080.1	61618635	.	G	T	.	.	MAF_USDA=1.639
NC_035080.1	61618696	.	C	T	.	.	MAF_INRAE=16.667;MAF_USDA=2.941
NC_035080.1	61618760	.	C	A	.	.	MAF_USDA=3.279
NC_035080.1	61618761	.	T	G	.	.	MAF_USDA=3.279
NC_035080.1	61618787	.	G	T	.	.	MAF_INRAE=15.823;MAF_USDA=3.529
NC_035080.1	61618820	.	A	C	.	.	MAF_INRAE=14.557;MAF_USDA=4.167
NC_035080.1	61618905	.	A	G	.	.	MAF_USDA=3.279
NC_035080.1	61618954	.	C	A	.	.	MAF_USDA=41.803
NC_035080.1	61618969	.	A	G	.	.	MAF_USDA=2.459
NC_035080.1	61618974	.	G	C	.	.	MAF_INRAE=10.526
NC_035080.1	61619041	.	C	T	.	.	MAF_USDA=3.333
NC_035080.1	61619180	.	C	A	.	.	MAF_INRAE=24.684;MAF_USDA=15.294
NC_035080.1	61619202	.	A	G	.	.	MAF_INRAE=25.316;MAF_USDA=13.529
NC_035080.1	61619204	.	A	G	.	.	MAF_USDA=8.824
NC_035080.1	61619208	.	T	G	.	.	MAF_INRAE=29.114;MAF_USDA=43.529
NC_035080.1	61619315	.	C	T	.	.	MAF_INRAE=3.333
NC_035080.1	61619325	.	A	T	.	.	MAF_USDA=1.667
NC_035080.1	61619335	.	G	T	.	.	MAF_INRAE=3.333
NC_035080.1	61619426	.	C	A	.	.	MAF_USDA=2.542
NC_035080.1	61619531	.	C	G	.	.	MAF_INRAE=5.263
NC_035080.1	61619556	.	A	T	.	.	MAF_USDA=15.882
NC_035080.1	61619599	.	A	G	.	.	MAF_USDA=3.279
NC_035080.1	61619646	.	A	C	.	.	MAF_USDA=1.639
NC_035080.1	61619653	.	G	A	.	.	MAF_INRAE=24.684;MAF_USDA=6.557
NC_035080.1	61619784	.	G	T	.	.	MAF_USDA=2.083
NC_035080.1	61619800	.	C	A	.	.	MAF_USDA=1.639
NC_035080.1	61619830	.	G	A	.	.	MAF_INRAE=14.557
NC_035080.1	61619952	.	A	G	.	.	MAF_INRAE=8.861;MAF_USDA=6.471
NC_035080.1	61619979	.	C	A	.	.	MAF_USDA=1.639
NC_035080.1	61620051	.	A	G	.	.	MAF_USDA=2.459
NC_035080.1	61620081	.	G	A	.	.	MAF_USDA=5.738
NC_035080.1	61620092	.	G	C	.	.	MAF_INRAE=3.333
NC_035080.1	61620120	.	C	A	.	.	MAF_INRAE=8.861;MAF_USDA=6.471
NC_035080.1	61620153	.	C	T	.	.	MAF_USDA=4.167
NC_035080.1	61620183	.	A	G	.	.	MAF_INRAE=8.228;MAF_USDA=3.279
NC_035080.1	61620234	.	C	T	.	.	MAF_USDA=4.918
NC_035080.1	61620389	.	A	T	.	.	MAF_USDA=4.167
NC_035080.1	61620490	.	A	C	.	.	MAF_INRAE=3.333
NC_035080.1	61620522	.	G	T	.	.	MAF_INRAE=10.759;MAF_USDA=41.176
NC_035080.1	61620750	.	G	C	.	.	MAF_INRAE=47.468;MAF_USDA=12.353
NC_035080.1	61620842	.	C	A	.	.	MAF_USDA=3.279
NC_035080.1	61620843	.	C	T	.	.	MAF_USDA=4.098
NC_035080.1	61620861	.	A	C	.	.	MAF_INRAE=29.747
NC_035080.1	61620864	.	A	G	.	.	MAF_INRAE=29.167
NC_035080.1	61620867	.	G	A	.	.	MAF_USDA=1.639
NC_035080.1	61620915	.	G	A	.	.	MAF_INRAE=48.101;MAF_USDA=12.941
NC_035080.1	61620939	.	T	A	.	.	MAF_USDA=6.25
NC_035080.1	61621001	.	A	T	.	.	MAF_USDA=1.639
NC_035080.1	61621003	.	G	C	.	.	MAF_INRAE=9.167
NC_035080.1	61621057	.	G	A	.	.	MAF_USDA=3.279
NC_035080.1	61621072	.	T	G	.	.	MAF_USDA=1.639
NC_035080.1	61621126	.	C	T	.	.	MAF_USDA=1.765
NC_035080.1	61621520	.	T	G	.	.	MAF_INRAE=48.101;MAF_USDA=12.353
NC_035080.1	61621782	.	T	A	.	.	MAF_USDA=3.279
NC_035080.1	61621792	.	G	A	.	.	MAF_INRAE=5.263;MAF_USDA=4.118
NC_035080.1	61621872	.	C	A	.	.	MAF_INRAE=8.228;MAF_USDA=3.279
NC_035080.1	61621916	.	T	G	.	.	MAF_INRAE=22.785;MAF_USDA=20.0
NC_035080.1	61621932	.	A	T	.	.	MAF_USDA=7.647
NC_035080.1	61621966	.	G	A	.	.	MAF_USDA=7.647
NC_035080.1	61621975	.	C	A	.	.	MAF_USDA=3.279
NC_035080.1	61621990	.	A	G	.	.	MAF_INRAE=5.263;MAF_USDA=2.083
NC_035080.1	61622048	.	G	T	.	.	MAF_USDA=3.279
NC_035080.1	61622107	.	G	A	.	.	MAF_INRAE=14.167;MAF_USDA=2.941
NC_035080.1	61622137	.	G	A	.	.	MAF_USDA=5.294
NC_035080.1	61622155	.	T	G	.	.	MAF_INRAE=3.333
NC_035080.1	61622188	.	G	T	.	.	MAF_USDA=2.459
NC_035080.1	61622262	.	T	C	.	.	MAF_USDA=1.639
NC_035080.1	61622336	.	G	C	.	.	MAF_USDA=7.647
NC_035080.1	61622347	.	G	A	.	.	MAF_USDA=3.529
NC_035080.1	61622381	.	A	G	.	.	MAF_USDA=1.639
NC_035080.1	61622457	.	T	G	.	.	MAF_USDA=20.588
NC_035080.1	61622594	.	A	G	.	.	MAF_INRAE=10.759;MAF_USDA=28.235
NC_035080.1	61622598	.	G	A	.	.	MAF_INRAE=4.167;MAF_USDA=28.235
NC_035080.1	61622625	.	G	T	.	.	MAF_INRAE=13.291;MAF_USDA=29.412
NC_035080.1	61622658	.	C	T	.	.	MAF_INRAE=10.526;MAF_USDA=25.882
NC_035080.1	61622660	.	G	A	.	.	MAF_USDA=25.294
NC_035080.1	61622683	.	G	T	.	.	MAF_INRAE=9.167
NC_035080.1	61622710	.	G	T	.	.	MAF_USDA=4.918
NC_035080.1	61622750	.	A	G	.	.	MAF_USDA=4.167
NC_035080.1	61622988	.	G	A	.	.	MAF_USDA=4.706
NC_035080.1	61623007	.	T	A	.	.	MAF_INRAE=8.228;MAF_USDA=3.279
NC_035080.1	61623008	.	A	C	.	.	MAF_USDA=16.471
NC_035080.1	61623009	.	A	C	.	.	MAF_USDA=1.639
NC_035080.1	61623011	.	T	A	.	.	MAF_INRAE=10.526;MAF_USDA=7.647
NC_035080.1	61623085	.	C	A	.	.	MAF_USDA=1.639
NC_035080.1	61623134	.	A	T	.	.	MAF_INRAE=9.494
NC_035080.1	61623142	.	T	C	.	.	MAF_INRAE=13.291;MAF_USDA=24.706
NC_035080.1	61623255	.	G	T	.	.	MAF_USDA=1.639
NC_035080.1	61623262	.	G	T	.	.	MAF_INRAE=8.228;MAF_USDA=27.059
NC_035080.1	61623296	.	A	G	.	.	MAF_USDA=2.083
NC_035080.1	61623453	.	T	G	.	.	MAF_USDA=17.059
NC_035080.1	61623466	.	T	G	.	.	MAF_USDA=2.459
NC_035080.1	61623487	.	A	G	.	.	MAF_USDA=2.459
NC_035080.1	61623536	.	A	C	.	.	MAF_INRAE=5.263
NC_035080.1	61623545	.	A	T	.	.	MAF_USDA=1.639
NC_035080.1	61623627	.	T	C	.	.	MAF_INRAE=25.0
NC_035080.1	61623632	.	A	C	.	.	MAF_INRAE=10.759;MAF_USDA=50.0
NC_035080.1	61623656	.	G	T	.	.	MAF_USDA=4.167
NC_035080.1	61623658	.	C	A	.	.	MAF_USDA=4.167
NC_035080.1	61623805	.	C	T	.	.	MAF_USDA=1.639
NC_035080.1	61623839	.	T	C	.	.	MAF_INRAE=3.333;MAF_USDA=4.918
NC_035080.1	61623867	.	G	A	.	.	MAF_USDA=14.118
NC_035080.1	61623885	.	G	A	.	.	MAF_USDA=4.167
NC_035080.1	61623908	.	C	T	.	.	MAF_USDA=7.377
NC_035080.1	61623915	.	T	G	.	.	MAF_USDA=1.765
NC_035080.1	61623920	.	T	A	.	.	MAF_USDA=7.377
NC_035080.1	61623927	.	C	T	.	.	MAF_USDA=9.412
NC_035080.1	61623930	.	G	T	.	.	MAF_USDA=6.557
NC_035080.1	61623974	.	C	T	.	.	MAF_USDA=7.647
NC_035080.1	61623982	.	C	A	.	.	MAF_USDA=9.016
NC_035080.1	61623986	.	C	T	.	.	MAF_USDA=8.197
NC_035080.1	61624021	.	C	A	.	.	MAF_INRAE=5.263;MAF_USDA=1.176
NC_035080.1	61624140	.	C	T	.	.	MAF_USDA=24.118
NC_035080.1	61624173	.	C	T	.	.	MAF_USDA=2.586
NC_035080.1	61625377	.	G	A	.	.	MAF_USDA=5.738
NC_035080.1	61625480	.	T	A	.	.	MAF_INRAE=15.0
NC_035080.1	61625518	.	A	T	.	.	MAF_INRAE=1.667
NC_035080.1	61625724	.	A	G	.	.	MAF_INRAE=4.167;MAF_USDA=39.157
NC_035080.1	61625743	.	C	A	.	.	MAF_USDA=2.5
NC_035080.1	61625768	.	T	C	.	.	MAF_INRAE=2.632
NC_035080.1	61625797	.	G	T	.	.	MAF_USDA=3.279
NC_035080.1	61625845	.	C	G	.	.	MAF_USDA=15.574
NC_035080.1	61625846	.	C	T	.	.	MAF_USDA=16.393
NC_035080.1	61625848	.	T	G	.	.	MAF_USDA=2.459
NC_035080.1	61625849	.	C	G	.	.	MAF_USDA=16.393
NC_035080.1	61625881	.	G	A	.	.	MAF_USDA=1.639
NC_035080.1	61625885	.	T	G	.	.	MAF_USDA=2.459
NC_035080.1	61625890	.	A	T	.	.	MAF_USDA=2.459
NC_035080.1	61625917	.	A	C	.	.	MAF_USDA=16.393
NC_035080.1	61625925	.	G	A	.	.	MAF_USDA=9.836
NC_035080.1	61625929	.	T	G	.	.	MAF_USDA=10.656
NC_035080.1	61625933	.	T	G	.	.	MAF_USDA=12.295
NC_035080.1	61625985	.	A	C	.	.	MAF_INRAE=8.228;MAF_USDA=10.417
NC_035080.1	61625992	.	T	C	.	.	MAF_USDA=10.0
NC_035080.1	61626007	.	A	T	.	.	MAF_INRAE=3.333;MAF_USDA=2.459
NC_035080.1	61626028	.	T	A	.	.	MAF_INRAE=5.263;MAF_USDA=8.333
NC_035080.1	61626046	.	C	T	.	.	MAF_INRAE=5.263;MAF_USDA=8.333
NC_035080.1	61626052	.	C	T	.	.	MAF_USDA=1.639
NC_035080.1	61626063	.	C	T	.	.	MAF_INRAE=3.333;MAF_USDA=5.882
NC_035080.1	61626215	.	T	C	.	.	MAF_USDA=1.765
NC_035080.1	61626271	.	G	A	.	.	MAF_USDA=4.706
NC_035080.1	61626300	.	G	T	.	.	MAF_INRAE=10.759;MAF_USDA=47.647
NC_035080.1	61626306	.	T	A	.	.	MAF_INRAE=3.333;MAF_USDA=9.412
NC_035080.1	61626317	.	G	A	.	.	MAF_INRAE=1.667
NC_035080.1	61626323	.	C	G	.	.	MAF_INRAE=17.5;MAF_USDA=4.167
NC_035080.1	61626327	.	A	G	.	.	MAF_INRAE=1.667
NC_035080.1	61626340	.	G	A	.	.	MAF_USDA=1.639
NC_035080.1	61626347	.	C	A	.	.	MAF_INRAE=3.333
NC_035080.1	61626355	.	T	C	.	.	MAF_INRAE=3.333
NC_035080.1	61626356	.	G	T	.	.	MAF_INRAE=1.667
NC_035080.1	61626380	.	G	A	.	.	MAF_INRAE=5.263;MAF_USDA=8.333
NC_035080.1	61626407	.	T	A	.	.	MAF_INRAE=7.5
NC_035080.1	61626427	.	T	C	.	.	MAF_INRAE=10.0
NC_035080.1	61626442	.	C	A	.	.	MAF_INRAE=7.5
NC_035080.1	61626473	.	C	T	.	.	MAF_INRAE=15.833
NC_035080.1	61626475	.	C	G	.	.	MAF_INRAE=16.667
NC_035080.1	61626478	.	G	T	.	.	MAF_INRAE=16.667
NC_035080.1	61626488	.	C	T	.	.	MAF_INRAE=19.167;MAF_USDA=22.917
NC_035080.1	61626491	.	T	A	.	.	MAF_INRAE=2.5
NC_035080.1	61626513	.	G	T	.	.	MAF_INRAE=30.0
NC_035080.1	61626521	.	C	G	.	.	MAF_INRAE=33.333
NC_035080.1	61626555	.	T	A	.	.	MAF_INRAE=33.333
NC_035080.1	61626556	.	G	A	.	.	MAF_INRAE=1.667
NC_035080.1	61626560	.	G	A	.	.	MAF_INRAE=1.667
NC_035080.1	61626580	.	T	C	.	.	MAF_INRAE=33.333
NC_035080.1	61626584	.	C	T	.	.	MAF_INRAE=32.5
NC_035080.1	61626598	.	T	A	.	.	MAF_INRAE=5.0
NC_035080.1	61626609	.	C	T	.	.	MAF_INRAE=5.0
NC_035080.1	61626653	.	T	G	.	.	MAF_USDA=16.667
NC_035080.1	61626655	.	C	A	.	.	MAF_INRAE=30.0
NC_035080.1	61626664	.	C	A	.	.	MAF_INRAE=2.5
NC_035080.1	61626668	.	A	G	.	.	MAF_INRAE=25.833
NC_035080.1	61626679	.	A	C	.	.	MAF_INRAE=23.333
NC_035080.1	61626684	.	A	T	.	.	MAF_INRAE=24.167
NC_035080.1	61626722	.	C	T	.	.	MAF_USDA=10.588
NC_035080.1	61626731	.	G	C	.	.	MAF_INRAE=21.667;MAF_USDA=31.25
NC_035080.1	61626752	.	G	C	.	.	MAF_INRAE=27.5
NC_035080.1	61626759	.	G	A	.	.	MAF_INRAE=2.5;MAF_USDA=7.377
NC_035080.1	61626766	.	C	T	.	.	MAF_INRAE=36.667
NC_035080.1	61626773	.	G	A	.	.	MAF_INRAE=37.5
NC_035080.1	61626785	.	T	C	.	.	MAF_INRAE=39.167;MAF_USDA=47.917
NC_035080.1	61626795	.	T	C	.	.	MAF_INRAE=41.667
NC_035080.1	61626814	.	G	A	.	.	MAF_INRAE=6.667
NC_035080.1	61626825	.	G	A	.	.	MAF_INRAE=6.667
NC_035080.1	61626885	.	G	C	.	.	MAF_INRAE=47.5
NC_035080.1	61626898	.	A	T	.	.	MAF_INRAE=47.5
NC_035080.1	61626899	.	G	T	.	.	MAF_INRAE=2.5
NC_035080.1	61626907	.	T	G	.	.	MAF_INRAE=2.5
NC_035080.1	61626929	.	T	C	.	.	MAF_USDA=2.459
NC_035080.1	61626930	.	G	T	.	.	MAF_INRAE=49.167
NC_035080.1	61626934	.	C	T	.	.	MAF_INRAE=48.333;MAF_USDA=34.706
NC_035080.1	61626935	.	G	T	.	.	MAF_INRAE=48.333;MAF_USDA=37.705
NC_035080.1	61626950	.	C	T	.	.	MAF_INRAE=38.333
NC_035080.1	61626994	.	G	A	.	.	MAF_INRAE=40.0
NC_035080.1	61627020	.	C	T	.	.	MAF_USDA=2.353
NC_035080.1	61627057	.	G	T	.	.	MAF_INRAE=12.5
NC_035080.1	61627064	.	C	T	.	.	MAF_USDA=4.167
NC_035080.1	61627074	.	T	A	.	.	MAF_INRAE=6.667
NC_035080.1	61627077	.	G	T	.	.	MAF_INRAE=6.667
NC_035080.1	61627178	.	A	G	.	.	MAF_INRAE=3.333
NC_035080.1	61627224	.	G	C	.	.	MAF_USDA=4.167
NC_035080.1	61627252	.	T	A	.	.	MAF_USDA=4.167
NC_035080.1	61627313	.	G	A	.	.	MAF_USDA=6.557
NC_035080.1	61627314	.	T	G	.	.	MAF_USDA=15.882
NC_035080.1	61627396	.	G	T	.	.	MAF_USDA=3.279
NC_035080.1	61627448	.	G	A	.	.	MAF_USDA=1.639
NC_035080.1	61627595	.	T	G	.	.	MAF_INRAE=1.667;MAF_USDA=2.941
NC_035080.1	61627597	.	A	C	.	.	MAF_INRAE=48.734;MAF_USDA=12.353
NC_035080.1	61627646	.	A	G	.	.	MAF_USDA=4.167
NC_035080.1	61627654	.	T	A	.	.	MAF_INRAE=10.759
NC_035080.1	61627716	.	T	C	.	.	MAF_USDA=18.452
NC_035080.1	61627755	.	T	G	.	.	MAF_INRAE=1.667;MAF_USDA=3.333
NC_035080.1	61627759	.	C	T	.	.	MAF_INRAE=1.667;MAF_USDA=3.333
NC_035080.1	61627769	.	C	T	.	.	MAF_INRAE=1.667
NC_035080.1	61627772	.	T	C	.	.	MAF_INRAE=10.526;MAF_USDA=26.19
NC_035080.1	61627801	.	C	T	.	.	MAF_USDA=2.459
NC_035080.1	61627858	.	T	C	.	.	MAF_INRAE=2.5
NC_035080.1	61627931	.	T	A	.	.	MAF_INRAE=11.667
NC_035080.1	61627944	.	C	A	.	.	MAF_INRAE=4.167;MAF_USDA=10.417
NC_035080.1	61628022	.	C	T	.	.	MAF_USDA=4.118
NC_035080.1	61628096	.	A	T	.	.	MAF_USDA=8.197
NC_035080.1	61628099	.	T	G	.	.	MAF_USDA=4.918
NC_035080.1	61628189	.	C	A	.	.	MAF_INRAE=15.789
NC_035080.1	61628234	.	G	C	.	.	MAF_USDA=8.333
NC_035080.1	61628265	.	G	A	.	.	MAF_INRAE=6.667
NC_035080.1	61628311	.	C	T	.	.	MAF_INRAE=3.333
NC_035080.1	61628403	.	C	T	.	.	MAF_INRAE=36.667;MAF_USDA=20.833
NC_035080.1	61628529	.	G	A	.	.	MAF_INRAE=30.0
NC_035080.1	61628828	.	C	T	.	.	MAF_USDA=8.696
NC_035080.1	61628896	.	A	G	.	.	MAF_USDA=2.083
NC_035080.1	61629254	.	G	C	.	.	MAF_INRAE=8.861
NC_035080.1	61629505	.	G	C	.	.	MAF_INRAE=5.263
NC_035080.1	61629835	.	T	C	.	.	MAF_INRAE=47.368
NC_035080.1	61635543	.	G	T	.	.	MAF_USDA=4.167
NC_035080.1	61635547	.	C	A	.	.	MAF_USDA=2.459
NC_035080.1	61635568	.	T	A	.	.	MAF_USDA=4.167
NC_035080.1	61635839	.	C	A	.	.	MAF_USDA=12.5
NC_035080.1	61635841	.	C	A	.	.	MAF_USDA=4.167
NC_035080.1	61635940	.	G	T	.	.	MAF_INRAE=4.167;MAF_USDA=8.333
NC_035080.1	61635971	.	C	A	.	.	MAF_INRAE=2.5
NC_035080.1	61636039	.	T	C	.	.	MAF_USDA=12.5
NC_035080.1	61636044	.	G	C	.	.	MAF_INRAE=6.667;MAF_USDA=10.417
NC_035080.1	61636097	.	G	T	.	.	MAF_INRAE=10.833
NC_035080.1	61636107	.	C	A	.	.	MAF_INRAE=4.167
NC_035080.1	61636234	.	T	A	.	.	MAF_USDA=4.167
NC_035080.1	61636235	.	C	A	.	.	MAF_USDA=4.167
NC_035080.1	61636261	.	A	G	.	.	MAF_USDA=4.167
NC_035080.1	61636295	.	G	C	.	.	MAF_INRAE=1.667
NC_035080.1	61636300	.	T	A	.	.	MAF_USDA=4.167
NC_035080.1	61636301	.	C	A	.	.	MAF_USDA=4.167
NC_035080.1	61636371	.	C	T	.	.	MAF_USDA=13.529
NC_035080.1	61636437	.	G	T	.	.	MAF_USDA=5.738
NC_035080.1	61636452	.	C	A	.	.	MAF_USDA=8.333
NC_035080.1	61636463	.	T	A	.	.	MAF_USDA=27.083
NC_035080.1	61636470	.	C	T	.	.	MAF_USDA=2.459
NC_035080.1	61636524	.	C	A	.	.	MAF_INRAE=2.5;MAF_USDA=1.639
NC_035080.1	61636592	.	T	G	.	.	MAF_INRAE=12.658;MAF_USDA=45.294
NC_035080.1	61636605	.	C	T	.	.	MAF_USDA=18.75
NC_035080.1	61636622	.	T	C	.	.	MAF_INRAE=40.506;MAF_USDA=29.167
NC_035080.1	61636653	.	T	G	.	.	MAF_INRAE=17.5;MAF_USDA=4.167
NC_035080.1	61636661	.	G	T	.	.	MAF_USDA=4.167
NC_035080.1	61636665	.	T	C	.	.	MAF_USDA=2.5
NC_035080.1	61636681	.	T	A	.	.	MAF_USDA=2.5
NC_035080.1	61636726	.	G	A	.	.	MAF_USDA=2.459
NC_035080.1	61636837	.	A	T	.	.	MAF_INRAE=13.924
NC_035080.1	61636869	.	C	T	.	.	MAF_INRAE=10.526;MAF_USDA=6.548
NC_035080.1	61636941	.	C	A	.	.	MAF_USDA=2.5
NC_035080.1	61636976	.	G	A	.	.	MAF_INRAE=5.063
NC_035080.1	61637060	.	C	A	.	.	MAF_INRAE=1.667
NC_035080.1	61637095	.	A	C	.	.	MAF_INRAE=1.667
NC_035080.1	61637174	.	T	C	.	.	MAF_INRAE=1.667
NC_035080.1	61637176	.	T	C	.	.	MAF_INRAE=1.667
NC_035080.1	61637211	.	T	C	.	.	MAF_INRAE=1.667
NC_035080.1	61637338	.	C	A	.	.	MAF_INRAE=5.833
NC_035080.1	61637350	.	G	A	.	.	MAF_INRAE=7.5
NC_035080.1	61637460	.	T	A	.	.	MAF_INRAE=2.5
NC_035080.1	61637529	.	G	A	.	.	MAF_INRAE=2.5
NC_035080.1	61637592	.	T	G	.	.	MAF_INRAE=2.5;MAF_USDA=2.459
NC_035080.1	61637739	.	C	T	.	.	MAF_INRAE=23.418;MAF_USDA=6.557
NC_035080.1	61637774	.	A	G	.	.	MAF_INRAE=4.167
NC_035080.1	61637819	.	T	C	.	.	MAF_INRAE=8.333;MAF_USDA=22.131
NC_035080.1	61637864	.	A	T	.	.	MAF_INRAE=2.5
NC_035080.1	61637881	.	G	A	.	.	MAF_INRAE=7.5;MAF_USDA=39.412
NC_035080.1	61637991	.	C	T	.	.	MAF_INRAE=1.667
NC_035080.1	61638035	.	G	T	.	.	MAF_USDA=8.235
NC_035080.1	61638056	.	G	T	.	.	MAF_INRAE=9.167
NC_035080.1	61638168	.	G	T	.	.	MAF_INRAE=3.333
NC_035080.1	61638258	.	T	C	.	.	MAF_USDA=8.197
NC_035080.1	61638266	.	C	T	.	.	MAF_USDA=1.639
NC_035080.1	61638335	.	G	A	.	.	MAF_USDA=2.459
NC_035080.1	61638355	.	T	G	.	.	MAF_USDA=16.471
NC_035080.1	61638374	.	T	G	.	.	MAF_USDA=8.235
NC_035080.1	61638385	.	G	T	.	.	MAF_USDA=1.639
NC_035080.1	61638391	.	T	G	.	.	MAF_USDA=6.557
NC_035080.1	61638412	.	T	C	.	.	MAF_INRAE=10.759;MAF_USDA=47.059
NC_035080.1	61638505	.	T	G	.	.	MAF_USDA=1.639
NC_035080.1	61638526	.	A	T	.	.	MAF_USDA=1.639
NC_035080.1	61638584	.	A	C	.	.	MAF_USDA=8.197
NC_035080.1	61638680	.	G	T	.	.	MAF_INRAE=8.228;MAF_USDA=16.393
NC_035080.1	61638852	.	G	C	.	.	MAF_USDA=3.279
NC_035080.1	61639046	.	T	C	.	.	MAF_INRAE=8.228;MAF_USDA=45.294
NC_035080.1	61639087	.	A	G	.	.	MAF_INRAE=8.228;MAF_USDA=45.294
NC_035080.1	61639099	.	A	C	.	.	MAF_USDA=1.639
NC_035080.1	61639122	.	C	G	.	.	MAF_USDA=7.647
NC_035080.1	61639185	.	G	A	.	.	MAF_USDA=7.647
NC_035080.1	61639207	.	A	T	.	.	MAF_INRAE=31.013;MAF_USDA=9.412
NC_035080.1	61639302	.	C	A	.	.	MAF_INRAE=9.167;MAF_USDA=21.176
NC_035080.1	61639327	.	C	A	.	.	MAF_USDA=4.167
NC_035080.1	61639342	.	G	A	.	.	MAF_USDA=12.295
NC_035080.1	61639343	.	A	G	.	.	MAF_USDA=12.295
NC_035080.1	61639365	.	A	G	.	.	MAF_INRAE=8.228;MAF_USDA=29.412
NC_035080.1	61639401	.	A	T	.	.	MAF_USDA=5.882
NC_035080.1	61639450	.	C	T	.	.	MAF_USDA=4.167
NC_035080.1	61639483	.	C	T	.	.	MAF_USDA=5.882
NC_035080.1	61639522	.	T	C	.	.	MAF_USDA=4.167
NC_035080.1	61639597	.	T	C	.	.	MAF_INRAE=33.544;MAF_USDA=8.235
NC_035080.1	61639608	.	C	T	.	.	MAF_USDA=32.353
NC_035080.1	61639631	.	C	A	.	.	MAF_USDA=42.623
NC_035080.1	61639652	.	A	C	.	.	MAF_INRAE=14.557;MAF_USDA=42.623
NC_035080.1	61639737	.	G	A	.	.	MAF_USDA=16.471
NC_035080.1	61639745	.	C	A	.	.	MAF_INRAE=5.263;MAF_USDA=5.0
NC_035080.1	61639776	.	A	T	.	.	MAF_USDA=8.333
NC_035080.1	61639903	.	A	C	.	.	MAF_INRAE=3.333
NC_035080.1	61639905	.	A	C	.	.	MAF_INRAE=20.253;MAF_USDA=46.429
NC_035080.1	61640020	.	T	G	.	.	MAF_USDA=2.5
NC_035080.1	61640029	.	A	C	.	.	MAF_USDA=4.167
NC_035080.1	61640042	.	A	G	.	.	MAF_INRAE=15.789;MAF_USDA=24.118
NC_035080.1	61640114	.	G	A	.	.	MAF_INRAE=12.025;MAF_USDA=2.353
NC_035080.1	61640181	.	T	C	.	.	MAF_USDA=2.459
NC_035080.1	61640185	.	C	T	.	.	MAF_USDA=4.098
NC_035080.1	61640200	.	C	T	.	.	MAF_USDA=1.639
NC_035080.1	61640243	.	G	T	.	.	MAF_USDA=1.765
NC_035080.1	61640270	.	T	A	.	.	MAF_USDA=1.639
NC_035080.1	61640272	.	A	C	.	.	MAF_USDA=3.279
NC_035080.1	61640273	.	ATTTTTTTT	ATTTTTTTC	.	.	MAF_USDA=47.917
NC_035080.1	61640294	.	T	C	.	.	MAF_USDA=9.412
NC_035080.1	61640344	.	T	G	.	.	MAF_INRAE=24.051;MAF_USDA=33.529
NC_035080.1	61640357	.	T	A	.	.	MAF_USDA=5.882
NC_035080.1	61640422	.	G	T	.	.	MAF_USDA=8.197
NC_035080.1	61640466	.	C	T	.	.	MAF_USDA=4.167
NC_035080.1	61640469	.	A	G	.	.	MAF_USDA=1.639
NC_035080.1	61640525	.	A	G	.	.	MAF_INRAE=22.152;MAF_USDA=49.412
NC_035080.1	61640564	.	G	A	.	.	MAF_USDA=4.167
NC_035080.1	61640632	.	A	G	.	.	MAF_INRAE=10.526
NC_035080.1	61640799	.	C	T	.	.	MAF_INRAE=2.5
NC_035080.1	61640826	.	T	G	.	.	MAF_INRAE=25.0;MAF_USDA=15.294
NC_035080.1	61640963	.	G	T	.	.	MAF_INRAE=17.5;MAF_USDA=7.059
NC_035080.1	61640965	.	G	A	.	.	MAF_USDA=2.459
NC_035080.1	61641148	.	C	T	.	.	MAF_USDA=2.459
NC_035080.1	61641223	.	G	T	.	.	MAF_INRAE=22.785;MAF_USDA=9.836
NC_035080.1	61641747	.	C	T	.	.	MAF_USDA=4.167
NC_035080.1	61641883	.	C	T	.	.	MAF_INRAE=9.167;MAF_USDA=1.667
NC_035080.1	61641996	.	T	C	.	.	MAF_USDA=4.918
NC_035080.1	61642161	.	C	T	.	.	MAF_USDA=8.235
NC_035080.1	61642185	.	C	G	.	.	MAF_INRAE=10.526
NC_035080.1	61642262	.	T	G	.	.	MAF_INRAE=25.0;MAF_USDA=17.647
NC_035080.1	61642535	.	T	C	.	.	MAF_INRAE=7.5;MAF_USDA=9.412
NC_035080.1	61642542	.	G	C	.	.	MAF_USDA=2.459
NC_035080.1	61642559	.	A	C	.	.	MAF_USDA=4.098
NC_035080.1	61642617	.	G	T	.	.	MAF_INRAE=7.5;MAF_USDA=10.0
NC_035080.1	61642639	.	G	A	.	.	MAF_INRAE=17.5
NC_035080.1	61642644	.	A	G	.	.	MAF_INRAE=5.263;MAF_USDA=3.279
NC_035080.1	61642749	.	C	G	.	.	MAF_INRAE=17.5;MAF_USDA=6.471
NC_035080.1	61642758	.	C	T	.	.	MAF_INRAE=23.418;MAF_USDA=4.918
NC_035080.1	61642762	.	C	A	.	.	MAF_USDA=1.639
NC_035080.1	61642852	.	G	A	.	.	MAF_USDA=2.459
NC_035080.1	61643159	.	G	T	.	.	MAF_INRAE=17.5;MAF_USDA=5.882
NC_035080.1	61643330	.	G	C	.	.	MAF_INRAE=7.5;MAF_USDA=9.412
NC_035080.1	61643407	.	C	G	.	.	MAF_INRAE=16.667;MAF_USDA=5.294
NC_035080.1	61643469	.	C	T	.	.	MAF_INRAE=16.667;MAF_USDA=5.738
NC_035080.1	61643558	.	C	T	.	.	MAF_USDA=2.459
NC_035080.1	61643631	.	C	T	.	.	MAF_INRAE=32.278;MAF_USDA=8.333
NC_035080.1	61643646	.	G	A	.	.	MAF_USDA=3.279
NC_035080.1	61643691	.	C	T	.	.	MAF_INRAE=16.667;MAF_USDA=5.882
NC_035080.1	61643693	.	G	A	.	.	MAF_INRAE=16.667;MAF_USDA=4.167
NC_035080.1	61643727	.	C	A	.	.	MAF_INRAE=7.5;MAF_USDA=10.0
NC_035080.1	61643988	.	T	A	.	.	MAF_INRAE=4.167
NC_035080.1	61644022	.	G	A	.	.	MAF_INRAE=40.506;MAF_USDA=9.412
NC_035080.1	61644048	.	A	G	.	.	MAF_USDA=1.765
NC_035080.1	61644400	.	A	G	.	.	MAF_USDA=2.459
NC_035080.1	61644401	.	C	A	.	.	MAF_USDA=6.557
NC_035080.1	61644441	.	T	C	.	.	MAF_INRAE=17.5;MAF_USDA=4.706
NC_035080.1	61644458	.	C	T	.	.	MAF_USDA=1.639
NC_035080.1	61644546	.	T	C	.	.	MAF_USDA=4.167
NC_035080.1	61644581	.	T	C	.	.	MAF_INRAE=15.789;MAF_USDA=10.656
NC_035080.1	61644610	.	A	G	.	.	MAF_USDA=2.459
NC_035080.1	61644612	.	T	C	.	.	MAF_USDA=2.459
NC_035080.1	61644692	.	T	A	.	.	MAF_USDA=2.459
NC_035080.1	61644846	.	A	G	.	.	MAF_USDA=10.0
NC_035080.1	61645072	.	T	C	.	.	MAF_USDA=2.083
NC_035080.1	61645104	.	C	T	.	.	MAF_USDA=1.639
NC_035080.1	61645123	.	A	G	.	.	MAF_USDA=2.459
NC_035080.1	61645246	.	A	G	.	.	MAF_INRAE=3.333
NC_035080.1	61645282	.	G	T	.	.	MAF_USDA=12.353
NC_035080.1	61645291	.	C	T	.	.	MAF_INRAE=3.333
NC_035080.1	61645296	.	C	T	.	.	MAF_USDA=2.941
NC_035080.1	61645307	.	C	T	.	.	MAF_INRAE=8.228;MAF_USDA=3.279
NC_035080.1	61645376	.	G	T	.	.	MAF_USDA=3.279
NC_035080.1	61645420	.	G	A	.	.	MAF_USDA=3.279
NC_035080.1	61645424	.	A	C	.	.	MAF_USDA=1.639
NC_035080.1	61645433	.	T	A	.	.	MAF_INRAE=3.333
NC_035080.1	61645495	.	G	A	.	.	MAF_USDA=3.279
NC_035080.1	61645571	.	G	A	.	.	MAF_INRAE=9.167
NC_035080.1	61645588	.	G	A	.	.	MAF_INRAE=3.333
NC_035080.1	61645726	.	A	C	.	.	MAF_USDA=3.279
NC_035080.1	61645839	.	T	A	.	.	MAF_USDA=1.639
NC_035080.1	61645859	.	T	C	.	.	MAF_INRAE=47.368;MAF_USDA=41.071
NC_035080.1	61645940	.	A	T	.	.	MAF_USDA=4.167
NC_035080.1	61646507	.	T	C	.	.	MAF_USDA=48.824
NC_035080.1	61646678	.	T	C	.	.	MAF_INRAE=1.667
NC_035080.1	61646739	.	T	G	.	.	MAF_USDA=4.098
NC_035080.1	61646742	.	T	A	.	.	MAF_USDA=3.279
NC_035080.1	61646756	.	C	G	.	.	MAF_USDA=3.279
NC_035080.1	61646790	.	C	A	.	.	MAF_INRAE=10.833
NC_035080.1	61646817	.	T	G	.	.	MAF_INRAE=35.833
NC_035080.1	61646820	.	C	G	.	.	MAF_INRAE=36.667
NC_035080.1	61646826	.	C	T	.	.	MAF_INRAE=36.667
NC_035080.1	61646827	.	C	G	.	.	MAF_INRAE=37.5
NC_035080.1	61646829	.	C	A	.	.	MAF_INRAE=38.333
NC_035080.1	61646831	.	T	A	.	.	MAF_INRAE=40.833
NC_035080.1	61646836	.	C	A	.	.	MAF_INRAE=41.667
NC_035080.1	61646852	.	A	C	.	.	MAF_INRAE=42.5
NC_035080.1	61646856	.	A	G	.	.	MAF_USDA=2.459
NC_035080.1	61646867	.	A	G	.	.	MAF_INRAE=47.5
NC_035080.1	61646869	.	G	A	.	.	MAF_USDA=1.639
NC_035080.1	61646873	.	G	A	.	.	MAF_INRAE=46.667
NC_035080.1	61646881	.	C	A	.	.	MAF_INRAE=49.167
NC_035080.1	61646885	.	T	C	.	.	MAF_INRAE=49.167
NC_035080.1	61646891	.	T	C	.	.	MAF_INRAE=49.167
NC_035080.1	61646896	.	C	T	.	.	MAF_INRAE=48.333;MAF_USDA=4.098
NC_035080.1	61646898	.	G	C	.	.	MAF_INRAE=48.333
NC_035080.1	61646909	.	C	G	.	.	MAF_INRAE=48.333
NC_035080.1	61646926	.	C	A	.	.	MAF_INRAE=48.333
NC_035080.1	61646930	.	A	G	.	.	MAF_INRAE=48.333
NC_035080.1	61646949	.	T	C	.	.	MAF_INRAE=48.333
NC_035080.1	61646965	.	C	A	.	.	MAF_INRAE=49.167
NC_035080.1	61646985	.	T	C	.	.	MAF_INRAE=45.833
NC_035080.1	61646986	.	G	A	.	.	MAF_INRAE=45.833
NC_035080.1	61647054	.	C	G	.	.	MAF_USDA=2.459
NC_035080.1	61647110	.	A	T	.	.	MAF_INRAE=24.684;MAF_USDA=40.0
NC_035080.1	61647134	.	A	G	.	.	MAF_USDA=1.639
NC_035080.1	61647182	.	T	A	.	.	MAF_USDA=4.167
NC_035080.1	61647193	.	G	A	.	.	MAF_USDA=2.459
NC_035080.1	61647234	.	C	T	.	.	MAF_INRAE=5.263;MAF_USDA=1.176
NC_035080.1	61647260	.	G	A	.	.	MAF_USDA=4.167
NC_035080.1	61647289	.	A	G	.	.	MAF_USDA=3.279
NC_035080.1	61647356	.	G	A	.	.	MAF_INRAE=3.333;MAF_USDA=8.235
NC_035080.1	61647499	.	C	T	.	.	MAF_USDA=4.167
NC_035080.1	61647779	.	C	A	.	.	MAF_USDA=5.738
NC_035080.1	61647824	.	A	G	.	.	MAF_INRAE=16.667;MAF_USDA=2.459
NC_035080.1	61647864	.	T	G	.	.	MAF_USDA=2.459
NC_035080.1	61648107	.	T	C	.	.	MAF_USDA=2.459
NC_035080.1	61648139	.	C	T	.	.	MAF_USDA=3.279
NC_035080.1	61648207	.	G	A	.	.	MAF_USDA=1.639
NC_035080.1	61648345	.	C	T	.	.	MAF_USDA=1.639
NC_035080.1	61648495	.	T	A	.	.	MAF_USDA=1.639
NC_035080.1	61648547	.	C	A	.	.	MAF_USDA=1.765
NC_035080.1	61648741	.	G	A	.	.	MAF_USDA=6.25
NC_035080.1	61648789	.	T	G	.	.	MAF_USDA=1.639
NC_035080.1	61648965	.	A	G	.	.	MAF_USDA=2.353
NC_035080.1	61649022	.	G	A	.	.	MAF_USDA=14.118
NC_035080.1	61649026	.	A	G	.	.	MAF_INRAE=22.785;MAF_USDA=20.588
NC_035080.1	61649034	.	C	T	.	.	MAF_USDA=3.279
NC_035080.1	61649094	.	T	G	.	.	MAF_USDA=2.459
NC_035080.1	61649097	.	C	A	.	.	MAF_USDA=12.941
NC_035080.1	61649281	.	A	G	.	.	MAF_USDA=2.459
NC_035080.1	61649399	.	G	A	.	.	MAF_USDA=7.647
NC_035080.1	61649432	.	C	A	.	.	MAF_USDA=1.639
NC_035080.1	61649442	.	T	C	.	.	MAF_INRAE=16.667;MAF_USDA=1.765
NC_035080.1	61649471	.	A	T	.	.	MAF_INRAE=12.658;MAF_USDA=39.412
NC_035080.1	61649494	.	T	G	.	.	MAF_INRAE=3.797;MAF_USDA=26.471
NC_035080.1	61649508	.	C	T	.	.	MAF_USDA=4.098
NC_035080.1	61649531	.	G	T	.	.	MAF_INRAE=5.263;MAF_USDA=2.459
NC_035080.1	61649532	.	T	C	.	.	MAF_USDA=8.235
NC_035080.1	61649537	.	G	A	.	.	MAF_USDA=4.098
NC_035080.1	61649538	.	G	T	.	.	MAF_USDA=2.459
NC_035080.1	61649588	.	G	A	.	.	MAF_USDA=13.529
NC_035080.1	61649631	.	C	T	.	.	MAF_INRAE=5.263;MAF_USDA=4.918
NC_035080.1	61649671	.	C	A	.	.	MAF_USDA=4.918
NC_035080.1	61649706	.	C	A	.	.	MAF_USDA=4.918
NC_035080.1	61649761	.	A	C	.	.	MAF_INRAE=5.263;MAF_USDA=21.765
NC_035080.1	61649766	.	C	T	.	.	MAF_INRAE=3.333;MAF_USDA=10.656
NC_035080.1	61649783	.	G	A	.	.	MAF_INRAE=3.797;MAF_USDA=23.529
NC_035080.1	61649802	.	C	A	.	.	MAF_INRAE=39.873;MAF_USDA=27.647
NC_035080.1	61649884	.	C	T	.	.	MAF_INRAE=41.139;MAF_USDA=36.471
NC_035080.1	61649996	.	T	C	.	.	MAF_USDA=17.059
NC_035080.1	61649999	.	C	T	.	.	MAF_USDA=4.098
NC_035080.1	61650017	.	A	G	.	.	MAF_INRAE=5.263
NC_035080.1	61650935	.	C	T	.	.	MAF_INRAE=28.947;MAF_USDA=42.169
NC_035080.1	61650977	.	A	T	.	.	MAF_INRAE=3.333;MAF_USDA=22.131
NC_035080.1	61650979	.	A	C	.	.	MAF_INRAE=3.333
NC_035080.1	61650982	.	A	G	.	.	MAF_USDA=7.059
NC_035080.1	61651137	.	T	A	.	.	MAF_INRAE=5.263
NC_035080.1	61651178	.	T	A	.	.	MAF_INRAE=3.333
NC_035080.1	61651179	.	T	A	.	.	MAF_INRAE=3.333
NC_035080.1	61651220	.	G	A	.	.	MAF_INRAE=17.5;MAF_USDA=4.167
NC_035080.1	61651267	.	C	T	.	.	MAF_USDA=1.639
NC_035080.1	61651408	.	G	A	.	.	MAF_INRAE=1.667
NC_035080.1	61651415	.	A	C	.	.	MAF_INRAE=8.228;MAF_USDA=10.0
NC_035080.1	61651416	.	A	C	.	.	MAF_INRAE=5.0;MAF_USDA=49.412
NC_035080.1	61651418	.	A	T	.	.	MAF_USDA=4.098
NC_035080.1	61651430	.	A	G	.	.	MAF_INRAE=17.722;MAF_USDA=26.471
NC_035080.1	61651439	.	T	G	.	.	MAF_USDA=2.459
NC_035080.1	61651444	.	C	A	.	.	MAF_INRAE=3.797;MAF_USDA=18.235
NC_035080.1	61651490	.	C	T	.	.	MAF_INRAE=3.797;MAF_USDA=22.131
NC_035080.1	61651667	.	C	T	.	.	MAF_INRAE=43.038;MAF_USDA=10.588
NC_035080.1	61651708	.	G	A	.	.	MAF_USDA=8.333
NC_035080.1	61651711	.	C	T	.	.	MAF_USDA=2.5
NC_035080.1	61651733	.	C	T	.	.	MAF_INRAE=3.333;MAF_USDA=1.695
NC_035080.1	61651776	.	C	T	.	.	MAF_INRAE=3.333;MAF_USDA=1.639
NC_035080.1	61651895	.	A	G	.	.	MAF_INRAE=3.797
NC_035080.1	61651937	.	C	T	.	.	MAF_USDA=13.529
NC_035080.1	61651940	.	G	T	.	.	MAF_USDA=3.279
NC_035080.1	61651953	.	C	A	.	.	MAF_INRAE=5.263;MAF_USDA=3.279
NC_035080.1	61652295	.	G	A	.	.	MAF_INRAE=3.333;MAF_USDA=1.639
NC_035080.1	61652311	.	T	A	.	.	MAF_USDA=3.279
NC_035080.1	61652326	.	T	G	.	.	MAF_INRAE=3.333
NC_035080.1	61652343	.	G	A	.	.	MAF_USDA=3.279
NC_035080.1	61652357	.	A	G	.	.	MAF_INRAE=3.333;MAF_USDA=2.459
NC_035080.1	61652417	.	T	C	.	.	MAF_USDA=17.059
NC_035080.1	61652518	.	G	C	.	.	MAF_INRAE=3.797;MAF_USDA=15.574
NC_035080.1	61652623	.	T	A	.	.	MAF_USDA=4.098
NC_035080.1	61653033	.	T	A	.	.	MAF_INRAE=6.667;MAF_USDA=30.588
NC_035080.1	61653087	.	T	C	.	.	MAF_USDA=15.882
NC_035080.1	61653097	.	G	A	.	.	MAF_INRAE=4.167;MAF_USDA=8.235
NC_035080.1	61653119	.	C	G	.	.	MAF_USDA=4.167
NC_035080.1	61653121	.	A	G	.	.	MAF_INRAE=3.333;MAF_USDA=18.852
NC_035080.1	61653139	.	A	G	.	.	MAF_INRAE=6.329;MAF_USDA=31.176
NC_035080.1	61653147	.	T	C	.	.	MAF_USDA=3.279
NC_035080.1	61653206	.	G	A	.	.	MAF_INRAE=3.333
NC_035080.1	61653219	.	A	C	.	.	MAF_USDA=5.882
NC_035080.1	61653223	.	A	T	.	.	MAF_USDA=3.279
NC_035080.1	61653282	.	G	T	.	.	MAF_USDA=4.167
NC_035080.1	61653283	.	G	T	.	.	MAF_USDA=2.083
NC_035080.1	61653284	.	A	G	.	.	MAF_USDA=2.083
NC_035080.1	61653363	.	C	G	.	.	MAF_INRAE=7.595;MAF_USDA=32.353
NC_035080.1	61653417	.	T	C	.	.	MAF_INRAE=3.333
NC_035080.1	61653443	.	C	T	.	.	MAF_INRAE=5.263;MAF_USDA=22.024
NC_035080.1	61653463	.	C	T	.	.	MAF_USDA=31.548
NC_035080.1	61653493	.	A	T	.	.	MAF_USDA=18.072
NC_035080.1	61653506	.	C	T	.	.	MAF_USDA=4.167
NC_035080.1	61654182	.	G	T	.	.	MAF_INRAE=5.263
NC_035080.1	61654946	.	C	T	.	.	MAF_USDA=11.475
NC_035080.1	61654967	.	A	T	.	.	MAF_USDA=3.333
NC_035080.1	61655032	.	A	G	.	.	MAF_USDA=3.279
NC_035080.1	61655046	.	G	A	.	.	MAF_USDA=4.167
NC_035080.1	61655062	.	A	G	.	.	MAF_INRAE=3.333
NC_035080.1	61655169	.	T	C	.	.	MAF_INRAE=14.557;MAF_USDA=44.167
NC_035080.1	61655489	.	A	T	.	.	MAF_USDA=5.357
NC_035080.1	61655546	.	A	G	.	.	MAF_INRAE=25.316;MAF_USDA=7.059
NC_035080.1	61655588	.	G	A	.	.	MAF_INRAE=42.405;MAF_USDA=37.059
NC_035080.1	61655681	.	C	T	.	.	MAF_INRAE=3.797;MAF_USDA=8.333
NC_035080.1	61655760	.	G	T	.	.	MAF_USDA=14.286
NC_035080.1	61655791	.	T	G	.	.	MAF_INRAE=27.5;MAF_USDA=49.398
NC_035080.1	61655836	.	A	G	.	.	MAF_USDA=11.864
NC_035080.1	61655929	.	G	T	.	.	MAF_USDA=17.213
NC_035080.1	61655985	.	G	A	.	.	MAF_INRAE=25.949;MAF_USDA=6.25
NC_035080.1	61656180	.	C	T	.	.	MAF_USDA=3.279
NC_035080.1	61656264	.	C	T	.	.	MAF_INRAE=44.937;MAF_USDA=18.75
NC_035080.1	61656470	.	C	T	.	.	MAF_INRAE=43.671;MAF_USDA=9.412
NC_035080.1	61656576	.	A	T	.	.	MAF_INRAE=25.316;MAF_USDA=30.588
NC_035080.1	61656643	.	G	C	.	.	MAF_INRAE=44.937;MAF_USDA=40.588
NC_035080.1	61656664	.	T	C	.	.	MAF_INRAE=5.263;MAF_USDA=5.882
NC_035080.1	61656683	.	T	C	.	.	MAF_INRAE=5.263;MAF_USDA=5.882
NC_035080.1	61656746	.	G	C	.	.	MAF_INRAE=44.937;MAF_USDA=24.706
NC_035080.1	61656765	.	T	A	.	.	MAF_INRAE=44.937;MAF_USDA=24.118
NC_035080.1	61656771	.	A	C	.	.	MAF_INRAE=3.333
NC_035080.1	61656876	.	G	C	.	.	MAF_INRAE=29.114;MAF_USDA=20.588
NC_035080.1	61656919	.	C	A	.	.	MAF_INRAE=25.316;MAF_USDA=6.471
NC_035080.1	61657071	.	C	T	.	.	MAF_INRAE=15.833;MAF_USDA=4.167
NC_035080.1	61657182	.	C	T	.	.	MAF_INRAE=23.418;MAF_USDA=4.918
NC_035080.1	61657253	.	A	G	.	.	MAF_USDA=3.279
NC_035080.1	61657261	.	C	A	.	.	MAF_INRAE=44.304;MAF_USDA=10.0
NC_035080.1	61657323	.	C	T	.	.	MAF_INRAE=25.949;MAF_USDA=6.471
NC_035080.1	61657350	.	G	A	.	.	MAF_USDA=1.639
NC_035080.1	61657700	.	G	T	.	.	MAF_USDA=1.639
NC_035080.1	61657798	.	G	A	.	.	MAF_INRAE=25.316;MAF_USDA=44.118
NC_035080.1	61657851	.	T	G	.	.	MAF_INRAE=3.333
NC_035080.1	61657856	.	A	G	.	.	MAF_INRAE=3.333;MAF_USDA=6.557
NC_035080.1	61658077	.	A	T	.	.	MAF_USDA=5.357
NC_035080.1	61658152	.	G	C	.	.	MAF_INRAE=24.684;MAF_USDA=44.118
NC_035080.1	61658513	.	G	A	.	.	MAF_INRAE=5.263;MAF_USDA=5.882
NC_035080.1	61658517	.	A	C	.	.	MAF_USDA=5.882
NC_035080.1	61658548	.	A	G	.	.	MAF_INRAE=5.263;MAF_USDA=5.882
NC_035080.1	61658568	.	T	C	.	.	MAF_INRAE=17.089;MAF_USDA=47.059
NC_035080.1	61658575	.	A	G	.	.	MAF_INRAE=17.089;MAF_USDA=45.882
NC_035080.1	61658586	.	C	T	.	.	MAF_INRAE=8.228;MAF_USDA=3.279
NC_035080.1	61658604	.	T	G	.	.	MAF_USDA=8.333
NC_035080.1	61658724	.	A	G	.	.	MAF_USDA=7.647
NC_035080.1	61658883	.	T	C	.	.	MAF_USDA=4.167
NC_035080.1	61658988	.	A	G	.	.	MAF_INRAE=5.263;MAF_USDA=18.235
NC_035080.1	61659120	.	C	A	.	.	MAF_INRAE=5.263;MAF_USDA=22.353
NC_035080.1	61659168	.	C	A	.	.	MAF_INRAE=8.228;MAF_USDA=5.738
NC_035080.1	61659225	.	C	T	.	.	MAF_INRAE=5.263;MAF_USDA=15.574
NC_035080.1	61659262	.	T	A	.	.	MAF_INRAE=17.5;MAF_USDA=4.167
NC_035080.1	61659265	.	C	A	.	.	MAF_USDA=8.235
NC_035080.1	61659286	.	T	A	.	.	MAF_USDA=8.235
NC_035080.1	61659297	.	T	G	.	.	MAF_INRAE=3.333;MAF_USDA=4.918
NC_035080.1	61659325	.	G	A	.	.	MAF_USDA=8.235
NC_035080.1	61659367	.	A	T	.	.	MAF_USDA=6.557
NC_035080.1	61659421	.	C	T	.	.	MAF_INRAE=25.949;MAF_USDA=41.765
NC_035080.1	61659467	.	C	G	.	.	MAF_INRAE=5.263;MAF_USDA=5.882
NC_035080.1	61659479	.	T	A	.	.	MAF_INRAE=44.937;MAF_USDA=12.941
NC_035080.1	61659523	.	G	T	.	.	MAF_INRAE=27.215;MAF_USDA=6.471
NC_035080.1	61659672	.	A	G	.	.	MAF_INRAE=44.937;MAF_USDA=12.353
NC_035080.1	61659728	.	C	T	.	.	MAF_USDA=3.279
NC_035080.1	61659757	.	T	A	.	.	MAF_INRAE=8.228;MAF_USDA=3.279
NC_035080.1	61659833	.	C	A	.	.	MAF_INRAE=43.671;MAF_USDA=11.905
NC_035080.1	61659869	.	C	A	.	.	MAF_USDA=8.333
NC_035080.1	61659887	.	C	G	.	.	MAF_USDA=4.167
NC_035080.1	61660024	.	T	C	.	.	MAF_INRAE=8.228;MAF_USDA=3.279
NC_035080.1	61660048	.	C	A	.	.	MAF_USDA=1.765
NC_035080.1	61660250	.	G	T	.	.	MAF_INRAE=5.263;MAF_USDA=5.294
NC_035080.1	61660263	.	T	A	.	.	MAF_INRAE=5.263;MAF_USDA=3.279
NC_035080.1	61660441	.	A	T	.	.	MAF_INRAE=5.263;MAF_USDA=5.882
NC_035080.1	61660443	.	C	A	.	.	MAF_USDA=4.098
NC_035080.1	61660530	.	A	C	.	.	MAF_INRAE=5.263;MAF_USDA=18.824
NC_035080.1	61660576	.	A	T	.	.	MAF_INRAE=5.263
NC_035080.1	61660592	.	G	T	.	.	MAF_INRAE=9.167
NC_035080.1	61660600	.	T	G	.	.	MAF_USDA=5.294
NC_035080.1	61660608	.	C	A	.	.	MAF_INRAE=27.215;MAF_USDA=11.176
NC_035080.1	61660614	.	G	C	.	.	MAF_USDA=6.557
NC_035080.1	61660634	.	A	G	.	.	MAF_USDA=15.882
NC_035080.1	61660719	.	G	A	.	.	MAF_USDA=3.279
NC_035080.1	61660735	.	C	T	.	.	MAF_USDA=1.639
NC_035080.1	61660757	.	T	C	.	.	MAF_INRAE=5.263;MAF_USDA=4.098
NC_035080.1	61660786	.	G	A	.	.	MAF_INRAE=25.316;MAF_USDA=48.824
NC_035080.1	61660787	.	T	C	.	.	MAF_USDA=15.294
NC_035080.1	61660799	.	T	G	.	.	MAF_INRAE=5.263;MAF_USDA=22.353
NC_035080.1	61660857	.	G	A	.	.	MAF_INRAE=3.333
NC_035080.1	61660972	.	A	C	.	.	MAF_INRAE=5.263;MAF_USDA=8.333
NC_035080.1	61661022	.	T	G	.	.	MAF_INRAE=8.228;MAF_USDA=3.279
NC_035080.1	61661048	.	C	A	.	.	MAF_INRAE=14.167;MAF_USDA=2.459
NC_035080.1	61661291	.	T	C	.	.	MAF_INRAE=5.263;MAF_USDA=22.353
NC_035080.1	61661842	.	T	G	.	.	MAF_USDA=4.918
NC_035080.1	61661857	.	C	A	.	.	MAF_INRAE=43.671;MAF_USDA=9.412
NC_035080.1	61661918	.	G	A	.	.	MAF_INRAE=5.263;MAF_USDA=4.098
NC_035080.1	61662095	.	C	T	.	.	MAF_INRAE=8.228;MAF_USDA=3.279
NC_035080.1	61662126	.	T	C	.	.	MAF_USDA=6.471
NC_035080.1	61662261	.	G	T	.	.	MAF_INRAE=17.5;MAF_USDA=21.176
NC_035080.1	61662311	.	A	G	.	.	MAF_USDA=6.557
NC_035080.1	61662335	.	C	A	.	.	MAF_INRAE=5.263;MAF_USDA=21.176
NC_035080.1	61662532	.	C	A	.	.	MAF_USDA=7.059
NC_035080.1	61662658	.	C	A	.	.	MAF_INRAE=5.063;MAF_USDA=9.016
NC_035080.1	61662726	.	C	A	.	.	MAF_INRAE=46.203;MAF_USDA=16.471
NC_035080.1	61662755	.	C	T	.	.	MAF_INRAE=49.367;MAF_USDA=36.471
NC_035080.1	61662771	.	A	G	.	.	MAF_INRAE=50.0;MAF_USDA=37.059
NC_035080.1	61662831	.	G	T	.	.	MAF_INRAE=50.0;MAF_USDA=37.059
NC_035080.1	61663073	.	T	G	.	.	MAF_USDA=1.639
NC_035080.1	61663076	.	G	A	.	.	MAF_INRAE=32.911;MAF_USDA=7.647
NC_035080.1	61663368	.	C	G	.	.	MAF_USDA=5.294
NC_035080.1	61663374	.	A	G	.	.	MAF_INRAE=50.0;MAF_USDA=35.882
NC_035080.1	61663397	.	C	T	.	.	MAF_USDA=6.471
NC_035080.1	61663414	.	T	A	.	.	MAF_INRAE=32.278;MAF_USDA=15.294
NC_035080.1	61663415	.	G	A	.	.	MAF_USDA=1.639
NC_035080.1	61663470	.	A	G	.	.	MAF_USDA=38.69
NC_035080.1	61663474	.	G	A	.	.	MAF_USDA=33.929
NC_035080.1	61663495	.	A	T	.	.	MAF_USDA=5.882
NC_035080.1	61663499	.	G	A	.	.	MAF_INRAE=5.263;MAF_USDA=8.333
NC_035080.1	61663514	.	A	C	.	.	MAF_INRAE=50.0;MAF_USDA=37.059
NC_035080.1	61663578	.	C	T	.	.	MAF_USDA=4.098
NC_035080.1	61663643	.	C	A	.	.	MAF_INRAE=20.833;MAF_USDA=15.294
NC_035080.1	61663665	.	C	A	.	.	MAF_USDA=1.639
NC_035080.1	61663729	.	C	A	.	.	MAF_INRAE=5.263;MAF_USDA=7.377
NC_035080.1	61663777	.	C	T	.	.	MAF_USDA=5.738
NC_035080.1	61663803	.	A	T	.	.	MAF_USDA=7.647
NC_035080.1	61663813	.	A	G	.	.	MAF_INRAE=49.367
NC_035080.1	61663829	.	A	C	.	.	MAF_INRAE=3.333
NC_035080.1	61663851	.	G	T	.	.	MAF_USDA=5.738
NC_035080.1	61664013	.	A	G	.	.	MAF_INRAE=50.0;MAF_USDA=37.647
NC_035080.1	61664019	.	A	G	.	.	MAF_INRAE=50.0;MAF_USDA=38.235
NC_035080.1	61664028	.	C	A	.	.	MAF_USDA=1.639
NC_035080.1	61664036	.	C	T	.	.	MAF_INRAE=50.0;MAF_USDA=38.824
NC_035080.1	61664056	.	C	G	.	.	MAF_USDA=1.639
NC_035080.1	61664058	.	C	T	.	.	MAF_USDA=4.098
NC_035080.1	61664070	.	G	A	.	.	MAF_INRAE=50.0;MAF_USDA=38.235
NC_035080.1	61664073	.	A	C	.	.	MAF_USDA=2.083
NC_035080.1	61664133	.	C	A	.	.	MAF_INRAE=50.0;MAF_USDA=37.647
NC_035080.1	61664167	.	A	C	.	.	MAF_USDA=1.639
NC_035080.1	61664179	.	C	T	.	.	MAF_USDA=3.279
NC_035080.1	61664187	.	C	A	.	.	MAF_USDA=11.176
NC_035080.1	61664207	.	T	G	.	.	MAF_INRAE=42.405;MAF_USDA=10.588
NC_035080.1	61664216	.	C	A	.	.	MAF_USDA=11.765
NC_035080.1	61664317	.	T	C	.	.	MAF_INRAE=50.0;MAF_USDA=38.824
NC_035080.1	61664403	.	A	C	.	.	MAF_INRAE=50.0;MAF_USDA=27.059
NC_035080.1	61664439	.	C	A	.	.	MAF_INRAE=20.833;MAF_USDA=15.294
NC_035080.1	61664455	.	C	A	.	.	MAF_INRAE=10.526
NC_035080.1	61664635	.	C	T	.	.	MAF_INRAE=5.263
NC_035080.1	61664721	.	A	C	.	.	MAF_USDA=4.098
NC_035080.1	61664752	.	G	T	.	.	MAF_INRAE=5.263;MAF_USDA=8.197
NC_035080.1	61664786	.	C	T	.	.	MAF_INRAE=48.333
NC_035080.1	61664916	.	G	T	.	.	MAF_INRAE=50.0;MAF_USDA=44.706
NC_035080.1	61664917	.	T	A	.	.	MAF_USDA=5.294
NC_035080.1	61664966	.	C	A	.	.	MAF_USDA=7.647
NC_035080.1	61665036	.	A	G	.	.	MAF_INRAE=5.263;MAF_USDA=21.176
NC_035080.1	61665067	.	G	T	.	.	MAF_INRAE=50.0;MAF_USDA=44.706
NC_035080.1	61665082	.	C	T	.	.	MAF_INRAE=50.0;MAF_USDA=44.706
NC_035080.1	61665179	.	G	A	.	.	MAF_INRAE=32.278;MAF_USDA=11.765
NC_035080.1	61665183	.	A	G	.	.	MAF_INRAE=5.263;MAF_USDA=7.377
NC_035080.1	61665235	.	C	G	.	.	MAF_USDA=4.918
NC_035080.1	61665257	.	C	A	.	.	MAF_USDA=8.235
NC_035080.1	61665621	.	C	G	.	.	MAF_INRAE=45.57;MAF_USDA=10.0
NC_035080.1	61665635	.	G	C	.	.	MAF_INRAE=5.263;MAF_USDA=7.377
NC_035080.1	61665675	.	G	A	.	.	MAF_USDA=4.918
NC_035080.1	61665693	.	T	C	.	.	MAF_USDA=8.333
NC_035080.1	61665707	.	G	A	.	.	MAF_USDA=1.639
NC_035080.1	61665817	.	T	G	.	.	MAF_INRAE=15.789;MAF_USDA=35.294
NC_035080.1	61665840	.	T	A	.	.	MAF_INRAE=17.5;MAF_USDA=11.176
NC_035080.1	61665846	.	A	G	.	.	MAF_USDA=1.639
NC_035080.1	61665895	.	T	G	.	.	MAF_USDA=4.918
NC_035080.1	61665916	.	A	C	.	.	MAF_INRAE=15.789;MAF_USDA=35.294
NC_035080.1	61665947	.	T	A	.	.	MAF_INRAE=46.203;MAF_USDA=11.176
NC_035080.1	61666007	.	G	T	.	.	MAF_INRAE=45.57;MAF_USDA=27.059
NC_035080.1	61666010	.	G	A	.	.	MAF_INRAE=48.333;MAF_USDA=27.059
NC_035080.1	61666065	.	C	T	.	.	MAF_INRAE=5.263;MAF_USDA=4.918
NC_035080.1	61666066	.	A	G	.	.	MAF_USDA=5.738
NC_035080.1	61666068	.	C	T	.	.	MAF_USDA=13.115
NC_035080.1	61666078	.	T	G	.	.	MAF_INRAE=3.333;MAF_USDA=22.353
NC_035080.1	61666093	.	G	T	.	.	MAF_INRAE=50.0;MAF_USDA=44.706
NC_035080.1	61666123	.	A	G	.	.	MAF_INRAE=17.5
NC_035080.1	61666237	.	T	C	.	.	MAF_INRAE=46.203;MAF_USDA=22.941
NC_035080.1	61666248	.	T	C	.	.	MAF_INRAE=46.203;MAF_USDA=22.941
NC_035080.1	61666277	.	T	C	.	.	MAF_INRAE=3.333;MAF_USDA=23.529
NC_035080.1	61666313	.	A	T	.	.	MAF_INRAE=38.608;MAF_USDA=46.471
NC_035080.1	61666326	.	C	G	.	.	MAF_USDA=1.639
NC_035080.1	61666387	.	C	T	.	.	MAF_INRAE=23.418;MAF_USDA=5.0
NC_035080.1	61666422	.	C	A	.	.	MAF_INRAE=46.203;MAF_USDA=20.238
NC_035080.1	61666528	.	G	T	.	.	MAF_INRAE=46.203;MAF_USDA=11.31
NC_035080.1	61666530	.	C	T	.	.	MAF_INRAE=3.333;MAF_USDA=20.238
NC_035080.1	61666536	.	T	G	.	.	MAF_INRAE=32.911;MAF_USDA=8.929
NC_035080.1	61666562	.	A	G	.	.	MAF_INRAE=46.203;MAF_USDA=20.238
NC_035080.1	61666649	.	A	C	.	.	MAF_INRAE=46.203;MAF_USDA=19.643
NC_035080.1	61666659	.	G	T	.	.	MAF_INRAE=46.203;MAF_USDA=11.31
NC_035080.1	61666678	.	G	A	.	.	MAF_INRAE=46.835;MAF_USDA=10.714
NC_035080.1	61666689	.	A	G	.	.	MAF_USDA=7.831
NC_035080.1	61666716	.	A	C	.	.	MAF_INRAE=3.333
NC_035080.1	61666783	.	A	G	.	.	MAF_USDA=3.333
NC_035080.1	61666852	.	T	G	.	.	MAF_INRAE=39.873;MAF_USDA=44.643
NC_035080.1	61666876	.	G	A	.	.	MAF_INRAE=48.734;MAF_USDA=47.619
NC_035080.1	61666902	.	T	C	.	.	MAF_USDA=2.5
NC_035080.1	61667011	.	T	G	.	.	MAF_INRAE=5.263;MAF_USDA=4.167
NC_035080.1	61667024	.	T	A	.	.	MAF_USDA=7.831
NC_035080.1	61667025	.	A	T	.	.	MAF_INRAE=37.975;MAF_USDA=37.952
NC_035080.1	61667026	.	A	T	.	.	MAF_USDA=4.237
NC_035080.1	61667038	.	G	T	.	.	MAF_INRAE=17.5;MAF_USDA=12.5
NC_035080.1	61667044	.	G	C	.	.	MAF_INRAE=5.263;MAF_USDA=8.333
NC_035080.1	61667045	.	G	T	.	.	MAF_INRAE=47.5;MAF_USDA=26.19
NC_035080.1	61667102	.	C	G	.	.	MAF_USDA=7.5
NC_035080.1	61667122	.	C	T	.	.	MAF_INRAE=48.734;MAF_USDA=50.0
NC_035080.1	61667130	.	C	T	.	.	MAF_INRAE=10.526
NC_035080.1	61667154	.	T	C	.	.	MAF_INRAE=47.468;MAF_USDA=26.19
NC_035080.1	61667162	.	T	C	.	.	MAF_INRAE=9.494;MAF_USDA=37.5
NC_035080.1	61667164	.	T	C	.	.	MAF_INRAE=47.5;MAF_USDA=25.595
NC_035080.1	61667165	.	G	A	.	.	MAF_USDA=1.667
NC_035080.1	61667178	.	C	T	.	.	MAF_INRAE=47.468;MAF_USDA=33.735
NC_035080.1	61667215	.	T	C	.	.	MAF_INRAE=47.468;MAF_USDA=24.405
NC_035080.1	61667220	.	C	T	.	.	MAF_INRAE=24.051;MAF_USDA=18.452
NC_035080.1	61667229	.	A	G	.	.	MAF_INRAE=14.557;MAF_USDA=17.262
NC_035080.1	61667351	.	C	T	.	.	MAF_USDA=4.167
NC_035080.1	61667356	.	T	A	.	.	MAF_INRAE=38.608;MAF_USDA=49.405
NC_035080.1	61667411	.	G	T	.	.	MAF_USDA=1.667
NC_035080.1	61667468	.	T	A	.	.	MAF_INRAE=17.089;MAF_USDA=33.929
NC_035080.1	61667659	.	G	A	.	.	MAF_USDA=4.098
NC_035080.1	61667676	.	G	T	.	.	MAF_INRAE=34.177;MAF_USDA=14.706
NC_035080.1	61667690	.	A	C	.	.	MAF_USDA=1.639
NC_035080.1	61667696	.	G	T	.	.	MAF_USDA=1.639
NC_035080.1	61667697	.	T	G	.	.	MAF_USDA=1.639
NC_035080.1	61667701	.	G	T	.	.	MAF_USDA=1.639
NC_035080.1	61667702	.	T	G	.	.	MAF_USDA=1.639
NC_035080.1	61667717	.	G	T	.	.	MAF_INRAE=17.089;MAF_USDA=32.353
NC_035080.1	61667748	.	C	T	.	.	MAF_INRAE=34.177;MAF_USDA=14.706
NC_035080.1	61667804	.	C	T	.	.	MAF_INRAE=3.797;MAF_USDA=29.412
NC_035080.1	61667883	.	T	G	.	.	MAF_USDA=4.118
NC_035080.1	61667963	.	G	A	.	.	MAF_INRAE=40.506;MAF_USDA=9.412
NC_035080.1	61667980	.	G	A	.	.	MAF_INRAE=15.823;MAF_USDA=32.941
NC_035080.1	61668008	.	T	C	.	.	MAF_INRAE=48.734;MAF_USDA=48.235
NC_035080.1	61668039	.	G	A	.	.	MAF_INRAE=16.667;MAF_USDA=6.471
NC_035080.1	61668088	.	G	A	.	.	MAF_USDA=3.279
NC_035080.1	61668193	.	A	G	.	.	MAF_INRAE=34.177;MAF_USDA=14.706
NC_035080.1	61668243	.	G	A	.	.	MAF_INRAE=3.333
NC_035080.1	61668265	.	A	G	.	.	MAF_INRAE=48.734;MAF_USDA=48.235
NC_035080.1	61668307	.	C	G	.	.	MAF_USDA=4.098
NC_035080.1	61668332	.	T	G	.	.	MAF_INRAE=48.101;MAF_USDA=12.5
NC_035080.1	61668372	.	G	A	.	.	MAF_INRAE=48.101;MAF_USDA=48.824
NC_035080.1	61668399	.	A	C	.	.	MAF_INRAE=48.333
NC_035080.1	61668457	.	A	C	.	.	MAF_INRAE=17.5;MAF_USDA=4.167
NC_035080.1	61668481	.	C	T	.	.	MAF_INRAE=17.5;MAF_USDA=2.941
NC_035080.1	61668521	.	T	C	.	.	MAF_INRAE=17.5;MAF_USDA=18.235
NC_035080.1	61668614	.	G	A	.	.	MAF_USDA=4.167
NC_035080.1	61668680	.	T	G	.	.	MAF_USDA=4.098
NC_035080.1	61668711	.	C	T	.	.	MAF_USDA=2.941
NC_035080.1	61668730	.	C	A	.	.	MAF_INRAE=10.526
NC_035080.1	61668750	.	T	A	.	.	MAF_USDA=8.235
NC_035080.1	61668773	.	A	G	.	.	MAF_USDA=2.353
NC_035080.1	61668845	.	G	A	.	.	MAF_USDA=3.279
NC_035080.1	61668898	.	C	A	.	.	MAF_INRAE=39.873;MAF_USDA=42.941
NC_035080.1	61668943	.	G	C	.	.	MAF_INRAE=17.089;MAF_USDA=32.941
NC_035080.1	61668944	.	G	A	.	.	MAF_INRAE=20.833;MAF_USDA=32.941
NC_035080.1	61668982	.	C	A	.	.	MAF_INRAE=5.263;MAF_USDA=8.333
NC_035080.1	61668983	.	A	G	.	.	MAF_INRAE=15.19;MAF_USDA=31.765
NC_035080.1	61668998	.	A	G	.	.	MAF_INRAE=33.544;MAF_USDA=7.059
NC_035080.1	61669006	.	C	A	.	.	MAF_INRAE=14.557;MAF_USDA=31.176
NC_035080.1	61669007	.	T	G	.	.	MAF_INRAE=17.5;MAF_USDA=31.176
NC_035080.1	61669008	.	A	T	.	.	MAF_USDA=5.738
NC_035080.1	61669015	.	A	G	.	.	MAF_USDA=1.639
NC_035080.1	61669034	.	C	T	.	.	MAF_INRAE=14.167;MAF_USDA=1.639
NC_035080.1	61669037	.	A	C	.	.	MAF_INRAE=12.025;MAF_USDA=8.824
NC_035080.1	61669058	.	A	T	.	.	MAF_INRAE=14.557;MAF_USDA=26.471
NC_035080.1	61669082	.	G	T	.	.	MAF_INRAE=2.5
NC_035080.1	61669093	.	G	T	.	.	MAF_INRAE=15.0
NC_035080.1	61669136	.	C	T	.	.	MAF_INRAE=5.263;MAF_USDA=6.471
NC_035080.1	61669139	.	A	C	.	.	MAF_INRAE=16.456;MAF_USDA=31.765
NC_035080.1	61669142	.	C	A	.	.	MAF_INRAE=34.177;MAF_USDA=12.353
NC_035080.1	61669200	.	G	T	.	.	MAF_INRAE=3.797;MAF_USDA=28.235
NC_035080.1	61669234	.	A	G	.	.	MAF_INRAE=17.089;MAF_USDA=32.941
NC_035080.1	61669286	.	G	A	.	.	MAF_USDA=4.918
NC_035080.1	61669301	.	A	C	.	.	MAF_INRAE=14.557;MAF_USDA=6.25
NC_035080.1	61669347	.	GGTCAGGGCTT	GGTCAGGGCTG	.	.	MAF_USDA=2.083
NC_035080.1	61669357	.	T	G	.	.	MAF_INRAE=36.076;MAF_USDA=21.311
NC_035080.1	61669388	.	T	C	.	.	MAF_USDA=5.738
NC_035080.1	61669399	.	C	G	.	.	MAF_USDA=1.639
NC_035080.1	61669424	.	T	C	.	.	MAF_USDA=4.918
NC_035080.1	61669440	.	C	T	.	.	MAF_INRAE=40.506;MAF_USDA=9.412
NC_035080.1	61669489	.	C	T	.	.	MAF_USDA=1.639
NC_035080.1	61669521	.	T	C	.	.	MAF_INRAE=5.263;MAF_USDA=6.471
NC_035080.1	61669526	.	T	C	.	.	MAF_INRAE=34.177;MAF_USDA=15.294
NC_035080.1	61669527	.	C	T	.	.	MAF_INRAE=5.263;MAF_USDA=10.0
NC_035080.1	61669567	.	T	G	.	.	MAF_INRAE=5.263;MAF_USDA=10.0
NC_035080.1	61669568	.	C	T	.	.	MAF_USDA=10.0
NC_035080.1	61669626	.	T	C	.	.	MAF_INRAE=5.263;MAF_USDA=6.471
NC_035080.1	61669637	.	A	G	.	.	MAF_INRAE=33.544;MAF_USDA=15.882
NC_035080.1	61669639	.	C	T	.	.	MAF_INRAE=17.089;MAF_USDA=28.824
NC_035080.1	61669647	.	C	T	.	.	MAF_INRAE=17.5;MAF_USDA=4.167
NC_035080.1	61669674	.	G	A	.	.	MAF_INRAE=2.5
NC_035080.1	61669792	.	C	G	.	.	MAF_INRAE=18.354;MAF_USDA=39.286
NC_035080.1	61669837	.	G	A	.	.	MAF_USDA=5.738
NC_035080.1	61669839	.	T	A	.	.	MAF_USDA=5.833
NC_035080.1	61669863	.	C	A	.	.	MAF_INRAE=17.089;MAF_USDA=29.412
NC_035080.1	61669875	.	G	A	.	.	MAF_INRAE=17.089;MAF_USDA=29.412
NC_035080.1	61669907	.	A	C	.	.	MAF_INRAE=18.354;MAF_USDA=39.412
NC_035080.1	61669958	.	A	G	.	.	MAF_INRAE=33.544;MAF_USDA=20.0
NC_035080.1	61669964	.	C	A	.	.	MAF_INRAE=3.797;MAF_USDA=23.81
NC_035080.1	61669972	.	T	C	.	.	MAF_USDA=3.333
NC_035080.1	61669991	.	G	A	.	.	MAF_USDA=1.667
NC_035080.1	61670107	.	G	A	.	.	MAF_INRAE=17.5;MAF_USDA=4.167
NC_035080.1	61670111	.	G	A	.	.	MAF_USDA=1.765
NC_035080.1	61670122	.	T	G	.	.	MAF_INRAE=17.5;MAF_USDA=1.765
NC_035080.1	61670129	.	T	C	.	.	MAF_USDA=27.059
NC_035080.1	61670130	.	A	G	.	.	MAF_USDA=2.459
NC_035080.1	61670135	.	T	G	.	.	MAF_USDA=7.647
NC_035080.1	61670140	.	T	G	.	.	MAF_USDA=24.706
NC_035080.1	61670153	.	C	T	.	.	MAF_INRAE=14.557;MAF_USDA=15.294
NC_035080.1	61670159	.	G	A	.	.	MAF_USDA=3.529
NC_035080.1	61670173	.	T	C	.	.	MAF_INRAE=34.177;MAF_USDA=14.118
NC_035080.1	61670178	.	A	G	.	.	MAF_INRAE=3.797;MAF_USDA=25.882
NC_035080.1	61670202	.	C	T	.	.	MAF_INRAE=17.089;MAF_USDA=30.588
NC_035080.1	61670208	.	C	T	.	.	MAF_INRAE=17.5;MAF_USDA=4.167
NC_035080.1	61670230	.	C	G	.	.	MAF_INRAE=3.333;MAF_USDA=4.167
NC_035080.1	61670242	.	G	A	.	.	MAF_INRAE=5.263;MAF_USDA=8.235
NC_035080.1	61670263	.	T	G	.	.	MAF_INRAE=27.848;MAF_USDA=13.529
NC_035080.1	61670375	.	T	G	.	.	MAF_INRAE=17.722;MAF_USDA=8.333
NC_035080.1	61670379	.	A	G	.	.	MAF_USDA=10.417
NC_035080.1	61670434	.	G	A	.	.	MAF_USDA=7.647
NC_035080.1	61670584	.	T	C	.	.	MAF_USDA=3.279
NC_035080.1	61670588	.	T	G	.	.	MAF_USDA=8.824
NC_035080.1	61670620	.	T	A	.	.	MAF_INRAE=46.203
NC_035080.1	61670682	.	C	G	.	.	MAF_INRAE=47.5;MAF_USDA=32.353
NC_035080.1	61670693	.	T	A	.	.	MAF_USDA=4.167
NC_035080.1	61670732	.	T	C	.	.	MAF_INRAE=49.167;MAF_USDA=41.765
NC_035080.1	61670775	.	G	T	.	.	MAF_USDA=12.295
NC_035080.1	61670838	.	A	C	.	.	MAF_INRAE=29.167;MAF_USDA=12.941
NC_035080.1	61670889	.	A	T	.	.	MAF_USDA=4.098
NC_035080.1	61670942	.	G	A	.	.	MAF_INRAE=3.333
NC_035080.1	61670963	.	C	T	.	.	MAF_INRAE=17.5;MAF_USDA=6.548
NC_035080.1	61671002	.	A	T	.	.	MAF_INRAE=3.797;MAF_USDA=27.647
NC_035080.1	61671019	.	C	T	.	.	MAF_USDA=6.25
NC_035080.1	61671023	.	C	T	.	.	MAF_INRAE=48.101;MAF_USDA=27.059
NC_035080.1	61671091	.	G	C	.	.	MAF_USDA=16.667
NC_035080.1	61671106	.	A	T	.	.	MAF_USDA=16.667
NC_035080.1	61671115	.	A	G	.	.	MAF_USDA=5.294
NC_035080.1	61671239	.	T	G	.	.	MAF_INRAE=17.5;MAF_USDA=5.294
NC_035080.1	61671240	.	G	C	.	.	MAF_USDA=4.706
NC_035080.1	61671276	.	G	T	.	.	MAF_USDA=8.235
NC_035080.1	61671278	.	G	A	.	.	MAF_USDA=1.639
NC_035080.1	61671316	.	C	A	.	.	MAF_USDA=1.639
NC_035080.1	61671440	.	G	A	.	.	MAF_INRAE=35.443;MAF_USDA=11.765
NC_035080.1	61671492	.	T	G	.	.	MAF_INRAE=49.367;MAF_USDA=35.294
NC_035080.1	61671567	.	C	G	.	.	MAF_USDA=4.098
NC_035080.1	61671690	.	T	C	.	.	MAF_INRAE=35.443;MAF_USDA=20.0
NC_035080.1	61671733	.	G	A	.	.	MAF_INRAE=14.557;MAF_USDA=14.706
NC_035080.1	61671748	.	A	G	.	.	MAF_INRAE=34.177;MAF_USDA=11.765
NC_035080.1	61671761	.	A	T	.	.	MAF_INRAE=17.5;MAF_USDA=4.706
NC_035080.1	61671764	.	T	G	.	.	MAF_INRAE=34.177;MAF_USDA=12.353
NC_035080.1	61671776	.	T	G	.	.	MAF_INRAE=5.263;MAF_USDA=10.0
NC_035080.1	61671853	.	A	C	.	.	MAF_INRAE=43.671;MAF_USDA=18.75
NC_035080.1	61671902	.	C	A	.	.	MAF_INRAE=16.667;MAF_USDA=4.167
NC_035080.1	61671911	.	G	T	.	.	MAF_INRAE=34.177;MAF_USDA=12.353
NC_035080.1	61671931	.	T	A	.	.	MAF_INRAE=36.076;MAF_USDA=10.417
NC_035080.1	61671999	.	C	A	.	.	MAF_INRAE=37.975;MAF_USDA=15.294
NC_035080.1	61672017	.	A	G	.	.	MAF_USDA=6.557
NC_035080.1	61672065	.	T	C	.	.	MAF_INRAE=5.263
NC_035080.1	61672099	.	C	A	.	.	MAF_USDA=4.098
NC_035080.1	61672108	.	T	A	.	.	MAF_INRAE=48.734;MAF_USDA=25.882
NC_035080.1	61672125	.	G	T	.	.	MAF_INRAE=5.263;MAF_USDA=10.0
NC_035080.1	61672165	.	A	C	.	.	MAF_INRAE=35.443;MAF_USDA=22.353
NC_035080.1	61672188	.	G	T	.	.	MAF_INRAE=34.177;MAF_USDA=11.765
NC_035080.1	61672218	.	C	T	.	.	MAF_INRAE=17.5;MAF_USDA=6.25
NC_035080.1	61673466	.	G	A	.	.	MAF_INRAE=17.5;MAF_USDA=4.167
NC_035080.1	61673501	.	G	T	.	.	MAF_INRAE=3.797;MAF_USDA=26.471
NC_035080.1	61673516	.	G	A	.	.	MAF_INRAE=5.263;MAF_USDA=4.918
NC_035080.1	61673561	.	C	T	.	.	MAF_USDA=8.333
NC_035080.1	61673574	.	T	C	.	.	MAF_INRAE=47.468;MAF_USDA=37.647
NC_035080.1	61673679	.	G	A	.	.	MAF_USDA=8.333
NC_035080.1	61673710	.	T	C	.	.	MAF_USDA=8.235
NC_035080.1	61673755	.	C	G	.	.	MAF_INRAE=3.333
NC_035080.1	61673837	.	A	T	.	.	MAF_INRAE=5.263
NC_035080.1	61673855	.	A	T	.	.	MAF_INRAE=5.263;MAF_USDA=5.882
NC_035080.1	61673879	.	G	A	.	.	MAF_USDA=4.918
NC_035080.1	61673889	.	G	T	.	.	MAF_USDA=2.941
NC_035080.1	61673922	.	G	T	.	.	MAF_USDA=2.941
NC_035080.1	61673935	.	T	C	.	.	MAF_USDA=1.176
NC_035080.1	61673966	.	G	A	.	.	MAF_INRAE=5.263;MAF_USDA=10.0
NC_035080.1	61674069	.	C	T	.	.	MAF_USDA=1.176
NC_035080.1	61674112	.	T	G	.	.	MAF_USDA=2.083
NC_035080.1	61674188	.	C	A	.	.	MAF_INRAE=10.526
NC_035080.1	61674245	.	T	A	.	.	MAF_INRAE=48.734;MAF_USDA=35.119
NC_035080.1	61674336	.	C	T	.	.	MAF_USDA=4.706
NC_035080.1	61674347	.	C	T	.	.	MAF_USDA=4.167
NC_035080.1	61674355	.	G	A	.	.	MAF_INRAE=15.823;MAF_USDA=18.824
NC_035080.1	61674366	.	G	T	.	.	MAF_INRAE=17.5;MAF_USDA=4.167
NC_035080.1	61674367	.	G	T	.	.	MAF_INRAE=17.5;MAF_USDA=4.167
NC_035080.1	61674440	.	C	G	.	.	MAF_USDA=4.167
NC_035080.1	61674448	.	A	G	.	.	MAF_USDA=2.459
NC_035080.1	61674482	.	A	G	.	.	MAF_INRAE=34.177;MAF_USDA=18.235
NC_035080.1	61674547	.	C	T	.	.	MAF_USDA=7.647
NC_035080.1	61674559	.	A	C	.	.	MAF_INRAE=33.544;MAF_USDA=18.235
NC_035080.1	61674614	.	C	A	.	.	MAF_INRAE=5.263;MAF_USDA=9.412
NC_035080.1	61674639	.	A	G	.	.	MAF_USDA=2.459
NC_035080.1	61674669	.	G	A	.	.	MAF_INRAE=34.177;MAF_USDA=13.529
NC_035080.1	61674701	.	A	T	.	.	MAF_INRAE=35.443;MAF_USDA=23.529
NC_035080.1	61674728	.	A	C	.	.	MAF_INRAE=35.443;MAF_USDA=22.941
NC_035080.1	61674795	.	G	T	.	.	MAF_INRAE=35.443;MAF_USDA=22.941
NC_035080.1	61674796	.	A	G	.	.	MAF_INRAE=30.0;MAF_USDA=22.941
NC_035080.1	61674808	.	G	A	.	.	MAF_USDA=8.235
NC_035080.1	61674895	.	G	A	.	.	MAF_INRAE=3.333;MAF_USDA=7.647
NC_035080.1	61674921	.	T	G	.	.	MAF_USDA=3.279
NC_035080.1	61674957	.	T	C	.	.	MAF_USDA=1.639
NC_035080.1	61674969	.	T	A	.	.	MAF_USDA=4.098
NC_035080.1	61674987	.	C	T	.	.	MAF_INRAE=34.81;MAF_USDA=22.353
NC_035080.1	61675016	.	G	T	.	.	MAF_INRAE=25.0
NC_035080.1	61675081	.	C	A	.	.	MAF_INRAE=5.263;MAF_USDA=7.059
NC_035080.1	61675089	.	A	G	.	.	MAF_INRAE=34.177;MAF_USDA=12.353
NC_035080.1	61675102	.	T	A	.	.	MAF_INRAE=5.263;MAF_USDA=6.471
NC_035080.1	61675105	.	C	G	.	.	MAF_INRAE=10.526
NC_035080.1	61675123	.	T	C	.	.	MAF_INRAE=5.263
NC_035080.1	61675132	.	G	T	.	.	MAF_USDA=3.279
NC_035080.1	61675239	.	G	A	.	.	MAF_INRAE=5.263;MAF_USDA=8.235
NC_035080.1	61675281	.	A	G	.	.	MAF_INRAE=5.263;MAF_USDA=6.471
NC_035080.1	61675303	.	C	G	.	.	MAF_INRAE=5.263
NC_035080.1	61675318	.	T	C	.	.	MAF_INRAE=2.5
NC_035080.1	61675387	.	T	A	.	.	MAF_USDA=6.25
NC_035080.1	61675389	.	C	T	.	.	MAF_USDA=6.25
NC_035080.1	61675418	.	A	T	.	.	MAF_USDA=8.333
NC_035080.1	61675609	.	G	A	.	.	MAF_USDA=8.333
NC_035080.1	61675641	.	G	A	.	.	MAF_USDA=6.557
NC_035080.1	61675648	.	G	A	.	.	MAF_INRAE=3.333
NC_035080.1	61675666	.	C	A	.	.	MAF_INRAE=3.333
NC_035080.1	61675708	.	A	C	.	.	MAF_INRAE=5.263
NC_035080.1	61675720	.	T	C	.	.	MAF_INRAE=5.263;MAF_USDA=4.918
NC_035080.1	61675804	.	A	T	.	.	MAF_USDA=24.118
NC_035080.1	61675849	.	G	A	.	.	MAF_INRAE=17.5;MAF_USDA=4.706
NC_035080.1	61675850	.	C	A	.	.	MAF_INRAE=17.5;MAF_USDA=4.706
NC_035080.1	61675859	.	C	T	.	.	MAF_INRAE=8.333
NC_035080.1	61675985	.	C	T	.	.	MAF_INRAE=48.101;MAF_USDA=36.471
NC_035080.1	61676039	.	G	C	.	.	MAF_INRAE=34.177;MAF_USDA=2.083
NC_035080.1	61676096	.	C	A	.	.	MAF_INRAE=34.177;MAF_USDA=12.941
NC_035080.1	61676234	.	T	A	.	.	MAF_INRAE=34.177;MAF_USDA=12.941
NC_035080.1	61676243	.	T	G	.	.	MAF_USDA=3.279
NC_035080.1	61676264	.	A	G	.	.	MAF_USDA=8.235
NC_035080.1	61676270	.	A	G	.	.	MAF_USDA=8.235
NC_035080.1	61676271	.	A	T	.	.	MAF_USDA=8.235
NC_035080.1	61676294	.	C	T	.	.	MAF_INRAE=5.263;MAF_USDA=5.738
NC_035080.1	61676326	.	C	T	.	.	MAF_INRAE=37.975;MAF_USDA=31.765
NC_035080.1	61676383	.	C	A	.	.	MAF_INRAE=5.263;MAF_USDA=4.918
NC_035080.1	61676390	.	T	G	.	.	MAF_USDA=4.918
NC_035080.1	61676395	.	T	A	.	.	MAF_INRAE=37.975;MAF_USDA=31.176
NC_035080.1	61676465	.	T	C	.	.	MAF_INRAE=47.368;MAF_USDA=15.294
NC_035080.1	61676573	.	C	T	.	.	MAF_INRAE=3.333
NC_035080.1	61676642	.	C	A	.	.	MAF_INRAE=32.911;MAF_USDA=7.059
NC_035080.1	61676643	.	A	G	.	.	MAF_USDA=2.459
NC_035080.1	61676750	.	A	G	.	.	MAF_INRAE=8.228;MAF_USDA=3.279
NC_035080.1	61676785	.	G	A	.	.	MAF_USDA=2.459
NC_035080.1	61676866	.	A	C	.	.	MAF_INRAE=15.19;MAF_USDA=40.0
NC_035080.1	61676886	.	T	C	.	.	MAF_INRAE=5.263;MAF_USDA=9.016
NC_035080.1	61676982	.	A	C	.	.	MAF_INRAE=3.333
NC_035080.1	61676986	.	G	A	.	.	MAF_INRAE=32.278;MAF_USDA=8.235
NC_035080.1	61677155	.	A	G	.	.	MAF_INRAE=3.333
NC_035080.1	61677158	.	C	T	.	.	MAF_INRAE=5.263;MAF_USDA=20.588
NC_035080.1	61677223	.	G	A	.	.	MAF_INRAE=3.333
NC_035080.1	61677244	.	T	C	.	.	MAF_USDA=4.167
NC_035080.1	61677338	.	C	T	.	.	MAF_INRAE=48.101;MAF_USDA=34.118
NC_035080.1	61677368	.	T	G	.	.	MAF_USDA=6.471
NC_035080.1	61677550	.	G	A	.	.	MAF_USDA=1.639
NC_035080.1	61677625	.	T	G	.	.	MAF_USDA=17.213
NC_035080.1	61677791	.	T	A	.	.	MAF_USDA=4.918
NC_035080.1	61677797	.	A	C	.	.	MAF_INRAE=5.263
NC_035080.1	61677812	.	G	A	.	.	MAF_INRAE=20.833;MAF_USDA=17.059
NC_035080.1	61677813	.	C	A	.	.	MAF_INRAE=20.833;MAF_USDA=17.647
NC_035080.1	61677826	.	G	A	.	.	MAF_USDA=4.167
NC_035080.1	61677920	.	C	A	.	.	MAF_INRAE=3.333;MAF_USDA=1.639
NC_035080.1	61677991	.	C	A	.	.	MAF_USDA=9.836
NC_035080.1	61678050	.	C	A	.	.	MAF_USDA=1.639
NC_035080.1	61678171	.	T	C	.	.	MAF_USDA=9.412
NC_035080.1	61678226	.	G	A	.	.	MAF_USDA=4.918
NC_035080.1	61678238	.	C	T	.	.	MAF_USDA=8.235
NC_035080.1	61678360	.	T	A	.	.	MAF_INRAE=17.5;MAF_USDA=4.167
NC_035080.1	61678476	.	G	A	.	.	MAF_INRAE=45.57;MAF_USDA=34.706
NC_035080.1	61678511	.	T	A	.	.	MAF_INRAE=10.526
NC_035080.1	61678532	.	A	T	.	.	MAF_INRAE=17.5;MAF_USDA=8.824
NC_035080.1	61678583	.	T	G	.	.	MAF_INRAE=17.5;MAF_USDA=4.167
NC_035080.1	61678585	.	T	G	.	.	MAF_INRAE=17.5;MAF_USDA=4.167
NC_035080.1	61678597	.	C	T	.	.	MAF_INRAE=5.263;MAF_USDA=4.706
NC_035080.1	61678615	.	A	C	.	.	MAF_USDA=2.459
NC_035080.1	61678643	.	G	A	.	.	MAF_USDA=3.529
NC_035080.1	61678751	.	T	A	.	.	MAF_USDA=7.059
NC_035080.1	61678755	.	T	C	.	.	MAF_INRAE=25.949;MAF_USDA=19.412
NC_035080.1	61678776	.	G	T	.	.	MAF_USDA=3.279
NC_035080.1	61678810	.	G	A	.	.	MAF_INRAE=25.0;MAF_USDA=33.607
NC_035080.1	61678856	.	T	C	.	.	MAF_INRAE=17.5;MAF_USDA=4.167
NC_035080.1	61678890	.	A	C	.	.	MAF_INRAE=5.263
NC_035080.1	61678908	.	C	T	.	.	MAF_INRAE=25.316;MAF_USDA=18.852
NC_035080.1	61678918	.	C	A	.	.	MAF_INRAE=25.316;MAF_USDA=18.852
NC_035080.1	61678961	.	C	T	.	.	MAF_INRAE=3.333;MAF_USDA=13.934
NC_035080.1	61678982	.	G	T	.	.	MAF_INRAE=17.5;MAF_USDA=7.377
NC_035080.1	61679179	.	G	A	.	.	MAF_USDA=1.639
NC_035080.1	61679191	.	G	A	.	.	MAF_INRAE=24.684;MAF_USDA=31.967
NC_035080.1	61679313	.	A	C	.	.	MAF_USDA=4.918
NC_035080.1	61679330	.	A	G	.	.	MAF_INRAE=3.333
NC_035080.1	61679373	.	A	G	.	.	MAF_INRAE=27.848;MAF_USDA=31.765
NC_035080.1	61679408	.	G	C	.	.	MAF_INRAE=25.316;MAF_USDA=18.824
NC_035080.1	61679418	.	T	C	.	.	MAF_INRAE=3.333
NC_035080.1	61679451	.	T	A	.	.	MAF_INRAE=25.316;MAF_USDA=19.412
NC_035080.1	61679549	.	G	A	.	.	MAF_USDA=8.235
NC_035080.1	61679552	.	C	T	.	.	MAF_USDA=9.016
NC_035080.1	61679588	.	G	A	.	.	MAF_INRAE=3.333
NC_035080.1	61679610	.	T	C	.	.	MAF_USDA=3.279
NC_035080.1	61679685	.	C	A	.	.	MAF_INRAE=24.684;MAF_USDA=21.765
NC_035080.1	61679734	.	T	C	.	.	MAF_INRAE=25.316;MAF_USDA=19.412
NC_035080.1	61679736	.	C	T	.	.	MAF_INRAE=21.667;MAF_USDA=20.588
NC_035080.1	61679762	.	G	T	.	.	MAF_INRAE=25.316;MAF_USDA=19.412
NC_035080.1	61679780	.	T	C	.	.	MAF_USDA=1.639
NC_035080.1	61679814	.	G	T	.	.	MAF_INRAE=24.684;MAF_USDA=18.824
NC_035080.1	61679878	.	A	G	.	.	MAF_INRAE=41.772;MAF_USDA=27.647
NC_035080.1	61679982	.	G	A	.	.	MAF_INRAE=16.667;MAF_USDA=8.333
NC_035080.1	61679987	.	T	A	.	.	MAF_INRAE=24.051;MAF_USDA=18.824
NC_035080.1	61680011	.	A	C	.	.	MAF_USDA=3.279
NC_035080.1	61680031	.	G	A	.	.	MAF_INRAE=36.842;MAF_USDA=18.824
NC_035080.1	61680039	.	G	T	.	.	MAF_USDA=4.167
NC_035080.1	61680053	.	T	A	.	.	MAF_USDA=3.279
NC_035080.1	61680089	.	T	G	.	.	MAF_USDA=5.738
NC_035080.1	61680137	.	T	A	.	.	MAF_USDA=5.294
NC_035080.1	61680160	.	G	A	.	.	MAF_INRAE=3.333
NC_035080.1	61680171	.	A	G	.	.	MAF_INRAE=5.263
NC_035080.1	61680194	.	A	C	.	.	MAF_INRAE=47.468;MAF_USDA=36.471
NC_035080.1	61680208	.	A	G	.	.	MAF_INRAE=23.418;MAF_USDA=17.059
NC_035080.1	61680227	.	T	C	.	.	MAF_INRAE=23.418;MAF_USDA=18.824
NC_035080.1	61680255	.	T	C	.	.	MAF_USDA=7.059
NC_035080.1	61680266	.	T	G	.	.	MAF_USDA=6.471
NC_035080.1	61680269	.	C	T	.	.	MAF_INRAE=5.263;MAF_USDA=11.475
NC_035080.1	61680311	.	T	C	.	.	MAF_USDA=4.167
NC_035080.1	61680376	.	G	C	.	.	MAF_USDA=8.235
NC_035080.1	61680421	.	C	T	.	.	MAF_INRAE=46.203;MAF_USDA=44.118
NC_035080.1	61680552	.	C	A	.	.	MAF_INRAE=5.263
NC_035080.1	61680576	.	C	G	.	.	MAF_INRAE=22.785;MAF_USDA=3.279
NC_035080.1	61680636	.	T	G	.	.	MAF_USDA=1.176
NC_035080.1	61680641	.	C	A	.	.	MAF_USDA=2.459
NC_035080.1	61680650	.	A	G	.	.	MAF_USDA=4.167
NC_035080.1	61680660	.	G	T	.	.	MAF_USDA=7.647
NC_035080.1	61680664	.	C	A	.	.	MAF_USDA=2.459
NC_035080.1	61680709	.	C	T	.	.	MAF_USDA=4.167
NC_035080.1	61680720	.	A	C	.	.	MAF_INRAE=24.684;MAF_USDA=28.824
NC_035080.1	61680794	.	T	A	.	.	MAF_INRAE=17.5;MAF_USDA=4.167
NC_035080.1	61680846	.	A	T	.	.	MAF_INRAE=29.114;MAF_USDA=31.176
NC_035080.1	61680851	.	C	T	.	.	MAF_INRAE=15.823;MAF_USDA=30.0
NC_035080.1	61680881	.	C	G	.	.	MAF_USDA=4.118
NC_035080.1	61680961	.	C	T	.	.	MAF_USDA=1.639
NC_035080.1	61681071	.	T	A	.	.	MAF_USDA=12.353
NC_035080.1	61681155	.	C	A	.	.	MAF_USDA=5.294
NC_035080.1	61681167	.	C	A	.	.	MAF_USDA=1.639
NC_035080.1	61681220	.	G	A	.	.	MAF_INRAE=5.263;MAF_USDA=15.574
NC_035080.1	61681225	.	A	C	.	.	MAF_INRAE=39.873;MAF_USDA=44.706
NC_035080.1	61681318	.	A	C	.	.	MAF_INRAE=12.025;MAF_USDA=18.235
NC_035080.1	61681402	.	C	T	.	.	MAF_INRAE=3.797;MAF_USDA=15.574
NC_035080.1	61681489	.	C	G	.	.	MAF_USDA=8.235
NC_035080.1	61681501	.	A	G	.	.	MAF_USDA=5.294
NC_035080.1	61681526	.	T	G	.	.	MAF_INRAE=40.506;MAF_USDA=44.706
NC_035080.1	61681591	.	A	C	.	.	MAF_INRAE=12.025;MAF_USDA=15.882
NC_035080.1	61681679	.	C	G	.	.	MAF_INRAE=24.684;MAF_USDA=8.197
NC_035080.1	61681696	.	G	A	.	.	MAF_INRAE=3.333
NC_035080.1	61681726	.	C	T	.	.	MAF_USDA=12.941
NC_035080.1	61681806	.	C	A	.	.	MAF_INRAE=24.684;MAF_USDA=16.393
NC_035080.1	61681815	.	A	G	.	.	MAF_INRAE=3.333
NC_035080.1	61681857	.	T	A	.	.	MAF_INRAE=15.823;MAF_USDA=31.765
NC_035080.1	61681858	.	G	A	.	.	MAF_USDA=9.016
NC_035080.1	61681859	.	G	A	.	.	MAF_INRAE=7.5;MAF_USDA=31.765
NC_035080.1	61681875	.	G	A	.	.	MAF_USDA=1.639
NC_035080.1	61681893	.	T	C	.	.	MAF_INRAE=17.5
NC_035080.1	61681899	.	T	G	.	.	MAF_USDA=2.459
NC_035080.1	61681932	.	C	G	.	.	MAF_INRAE=24.684;MAF_USDA=24.118
NC_035080.1	61682025	.	G	A	.	.	MAF_INRAE=25.316;MAF_USDA=15.574
NC_035080.1	61682028	.	C	A	.	.	MAF_INRAE=3.797;MAF_USDA=17.213
NC_035080.1	61682067	.	T	C	.	.	MAF_INRAE=5.263;MAF_USDA=16.393
NC_035080.1	61682127	.	C	T	.	.	MAF_INRAE=5.263;MAF_USDA=8.333
NC_035080.1	61682183	.	G	T	.	.	MAF_INRAE=15.823;MAF_USDA=30.0
NC_035080.1	61682198	.	T	C	.	.	MAF_USDA=4.098
NC_035080.1	61682206	.	C	A	.	.	MAF_INRAE=10.526
NC_035080.1	61682218	.	A	C	.	.	MAF_INRAE=40.506;MAF_USDA=43.529
NC_035080.1	61682230	.	C	A	.	.	MAF_INRAE=3.797;MAF_USDA=18.033
NC_035080.1	61682298	.	C	A	.	.	MAF_INRAE=5.263;MAF_USDA=16.393
NC_035080.1	61682359	.	T	A	.	.	MAF_USDA=8.333
NC_035080.1	61682369	.	T	G	.	.	MAF_USDA=4.098
NC_035080.1	61682373	.	A	G	.	.	MAF_USDA=7.059
NC_035080.1	61682418	.	C	A	.	.	MAF_USDA=1.639
NC_035080.1	61682419	.	C	G	.	.	MAF_INRAE=18.333
NC_035080.1	61682453	.	A	C	.	.	MAF_USDA=21.176
NC_035080.1	61682470	.	T	A	.	.	MAF_INRAE=23.418;MAF_USDA=15.574
NC_035080.1	61682500	.	A	G	.	.	MAF_USDA=3.279
NC_035080.1	61682661	.	G	T	.	.	MAF_USDA=9.836
NC_035080.1	61682691	.	A	T	.	.	MAF_INRAE=5.263;MAF_USDA=6.25
NC_035080.1	61682759	.	A	T	.	.	MAF_INRAE=25.316;MAF_USDA=32.787
NC_035080.1	61682849	.	C	T	.	.	MAF_INRAE=24.684;MAF_USDA=16.393
NC_035080.1	61682866	.	C	A	.	.	MAF_USDA=8.333
NC_035080.1	61682913	.	G	T	.	.	MAF_USDA=20.0
NC_035080.1	61682932	.	T	G	.	.	MAF_USDA=20.0
NC_035080.1	61682941	.	C	G	.	.	MAF_INRAE=3.333
NC_035080.1	61682961	.	A	T	.	.	MAF_INRAE=9.167;MAF_USDA=1.639
NC_035080.1	61682969	.	G	A	.	.	MAF_INRAE=24.684;MAF_USDA=16.393
NC_035080.1	61683004	.	A	C	.	.	MAF_USDA=21.176
NC_035080.1	61683008	.	T	C	.	.	MAF_INRAE=28.481;MAF_USDA=31.967
NC_035080.1	61683071	.	C	T	.	.	MAF_USDA=9.836
NC_035080.1	61683207	.	C	T	.	.	MAF_USDA=9.836
NC_035080.1	61683236	.	A	T	.	.	MAF_INRAE=24.051;MAF_USDA=16.393
NC_035080.1	61683330	.	A	T	.	.	MAF_INRAE=24.684;MAF_USDA=14.754
NC_035080.1	61683351	.	T	A	.	.	MAF_INRAE=10.526;MAF_USDA=5.738
NC_035080.1	61683369	.	G	T	.	.	MAF_INRAE=3.333
NC_035080.1	61683403	.	G	C	.	.	MAF_INRAE=3.333
NC_035080.1	61683475	.	A	T	.	.	MAF_INRAE=3.333;MAF_USDA=4.118
NC_035080.1	61683500	.	G	A	.	.	MAF_INRAE=16.456;MAF_USDA=5.294
NC_035080.1	61683501	.	G	A	.	.	MAF_USDA=17.059
NC_035080.1	61683503	.	A	G	.	.	MAF_USDA=2.459
NC_035080.1	61683573	.	T	A	.	.	MAF_INRAE=17.722;MAF_USDA=17.059
NC_035080.1	61683583	.	C	T	.	.	MAF_USDA=1.639
NC_035080.1	61683731	.	A	C	.	.	MAF_INRAE=5.263;MAF_USDA=16.393
NC_035080.1	61683757	.	T	C	.	.	MAF_INRAE=20.0;MAF_USDA=5.294
NC_035080.1	61683763	.	C	T	.	.	MAF_INRAE=45.57;MAF_USDA=42.353
NC_035080.1	61683839	.	G	C	.	.	MAF_INRAE=24.684;MAF_USDA=14.754
NC_035080.1	61683905	.	C	T	.	.	MAF_INRAE=24.684;MAF_USDA=14.754
NC_035080.1	61683984	.	T	G	.	.	MAF_USDA=9.836
NC_035080.1	61683985	.	C	A	.	.	MAF_USDA=9.016
NC_035080.1	61683986	.	C	G	.	.	MAF_USDA=4.706
NC_035080.1	61684029	.	A	G	.	.	MAF_INRAE=3.333;MAF_USDA=2.459
NC_035080.1	61684082	.	G	A	.	.	MAF_USDA=9.016
NC_035080.1	61684114	.	G	C	.	.	MAF_USDA=1.639
NC_035080.1	61684132	.	G	A	.	.	MAF_INRAE=10.759;MAF_USDA=2.083
NC_035080.1	61684157	.	A	G	.	.	MAF_USDA=1.639
NC_035080.1	61684188	.	G	A	.	.	MAF_USDA=9.016
NC_035080.1	61684218	.	A	C	.	.	MAF_INRAE=43.671;MAF_USDA=31.176
NC_035080.1	61684257	.	A	C	.	.	MAF_INRAE=43.038;MAF_USDA=32.353
NC_035080.1	61684286	.	C	T	.	.	MAF_USDA=9.412
NC_035080.1	61684314	.	C	A	.	.	MAF_USDA=1.176
NC_035080.1	61684325	.	G	T	.	.	MAF_INRAE=5.263;MAF_USDA=16.393
NC_035080.1	61684424	.	A	C	.	.	MAF_INRAE=5.263;MAF_USDA=17.213
NC_035080.1	61684432	.	C	A	.	.	MAF_INRAE=5.263;MAF_USDA=17.213
NC_035080.1	61684447	.	T	C	.	.	MAF_INRAE=5.263;MAF_USDA=25.41
NC_035080.1	61684449	.	A	C	.	.	MAF_USDA=4.118
NC_035080.1	61684456	.	T	G	.	.	MAF_INRAE=44.937;MAF_USDA=48.824
NC_035080.1	61684459	.	C	A	.	.	MAF_INRAE=25.833
NC_035080.1	61684462	.	T	A	.	.	MAF_USDA=4.167
NC_035080.1	61684599	.	G	T	.	.	MAF_USDA=9.836
NC_035080.1	61684657	.	C	T	.	.	MAF_INRAE=39.873;MAF_USDA=10.0
NC_035080.1	61684675	.	C	T	.	.	MAF_USDA=7.059
NC_035080.1	61684722	.	A	G	.	.	MAF_USDA=21.176
NC_035080.1	61684767	.	A	T	.	.	MAF_USDA=9.016
NC_035080.1	61684793	.	C	G	.	.	MAF_INRAE=5.263;MAF_USDA=1.176
NC_035080.1	61684845	.	C	A	.	.	MAF_USDA=9.016
NC_035080.1	61684885	.	C	A	.	.	MAF_INRAE=10.526;MAF_USDA=4.918
NC_035080.1	61684938	.	A	C	.	.	MAF_USDA=1.639
NC_035080.1	61684958	.	G	T	.	.	MAF_USDA=9.016
NC_035080.1	61684972	.	C	T	.	.	MAF_USDA=9.016
NC_035080.1	61684998	.	G	A	.	.	MAF_INRAE=5.263;MAF_USDA=17.213
NC_035080.1	61684999	.	T	C	.	.	MAF_USDA=1.639
NC_035080.1	61685076	.	G	C	.	.	MAF_USDA=4.118
NC_035080.1	61685090	.	C	A	.	.	MAF_USDA=8.333
NC_035080.1	61685142	.	T	C	.	.	MAF_USDA=1.639
NC_035080.1	61685224	.	A	G	.	.	MAF_USDA=2.459
NC_035080.1	61685235	.	T	G	.	.	MAF_INRAE=44.937;MAF_USDA=44.118
NC_035080.1	61685291	.	T	C	.	.	MAF_INRAE=25.316;MAF_USDA=13.934
NC_035080.1	61685321	.	G	A	.	.	MAF_USDA=9.836
NC_035080.1	61685322	.	G	A	.	.	MAF_USDA=9.836
NC_035080.1	61685392	.	T	G	.	.	MAF_INRAE=5.263;MAF_USDA=2.459
NC_035080.1	61685432	.	T	A	.	.	MAF_INRAE=5.263;MAF_USDA=16.393
NC_035080.1	61685436	.	C	A	.	.	MAF_USDA=2.459
NC_035080.1	61685536	.	G	A	.	.	MAF_INRAE=24.684;MAF_USDA=18.235
NC_035080.1	61685601	.	T	A	.	.	MAF_INRAE=44.937;MAF_USDA=42.941
NC_035080.1	61685618	.	C	T	.	.	MAF_INRAE=44.937;MAF_USDA=42.941
NC_035080.1	61685654	.	A	C	.	.	MAF_USDA=9.016
NC_035080.1	61685658	.	C	T	.	.	MAF_INRAE=5.263;MAF_USDA=17.213
NC_035080.1	61685660	.	T	C	.	.	MAF_INRAE=18.987;MAF_USDA=7.059
NC_035080.1	61685682	.	A	G	.	.	MAF_INRAE=5.263;MAF_USDA=8.333
NC_035080.1	61685705	.	A	T	.	.	MAF_USDA=1.176
NC_035080.1	61685709	.	C	T	.	.	MAF_USDA=9.016
NC_035080.1	61685810	.	C	T	.	.	MAF_USDA=9.016
NC_035080.1	61685861	.	A	C	.	.	MAF_INRAE=44.304;MAF_USDA=38.235
NC_035080.1	61685873	.	A	G	.	.	MAF_INRAE=24.684;MAF_USDA=18.235
NC_035080.1	61685876	.	T	G	.	.	MAF_INRAE=46.667;MAF_USDA=37.647
NC_035080.1	61685881	.	A	G	.	.	MAF_USDA=1.639
NC_035080.1	61685885	.	G	A	.	.	MAF_INRAE=44.304;MAF_USDA=37.647
NC_035080.1	61685898	.	C	T	.	.	MAF_INRAE=44.304;MAF_USDA=37.647
NC_035080.1	61685916	.	A	T	.	.	MAF_INRAE=46.667;MAF_USDA=8.333
NC_035080.1	61685924	.	G	A	.	.	MAF_INRAE=17.5;MAF_USDA=4.167
NC_035080.1	61685938	.	C	T	.	.	MAF_INRAE=2.5;MAF_USDA=2.459
NC_035080.1	61685940	.	G	A	.	.	MAF_USDA=3.279
NC_035080.1	61685941	.	G	A	.	.	MAF_INRAE=43.671;MAF_USDA=37.059
NC_035080.1	61685978	.	T	G	.	.	MAF_INRAE=45.833;MAF_USDA=37.059
NC_035080.1	61686060	.	T	A	.	.	MAF_INRAE=44.937;MAF_USDA=35.714
NC_035080.1	61686088	.	A	T	.	.	MAF_INRAE=24.684;MAF_USDA=4.098
NC_035080.1	61686090	.	T	G	.	.	MAF_INRAE=5.263;MAF_USDA=13.934
NC_035080.1	61686149	.	T	G	.	.	MAF_USDA=1.639
NC_035080.1	61686150	.	T	A	.	.	MAF_USDA=9.016
NC_035080.1	61686196	.	G	T	.	.	MAF_INRAE=44.937;MAF_USDA=35.294
NC_035080.1	61686201	.	C	A	.	.	MAF_INRAE=5.263;MAF_USDA=11.176
NC_035080.1	61686256	.	C	G	.	.	MAF_USDA=4.167
NC_035080.1	61686257	.	T	G	.	.	MAF_INRAE=44.937;MAF_USDA=32.941
NC_035080.1	61686258	.	C	T	.	.	MAF_INRAE=47.5;MAF_USDA=32.353
NC_035080.1	61686291	.	A	T	.	.	MAF_USDA=2.459
NC_035080.1	61686319	.	A	T	.	.	MAF_USDA=7.377
NC_035080.1	61686321	.	C	G	.	.	MAF_USDA=5.738
NC_035080.1	61686341	.	C	G	.	.	MAF_USDA=7.059
NC_035080.1	61686356	.	G	A	.	.	MAF_USDA=4.706
NC_035080.1	61686411	.	C	A	.	.	MAF_INRAE=46.667;MAF_USDA=8.333
NC_035080.1	61686467	.	A	T	.	.	MAF_INRAE=44.937;MAF_USDA=38.235
NC_035080.1	61686489	.	C	T	.	.	MAF_USDA=2.459
NC_035080.1	61686490	.	A	T	.	.	MAF_USDA=2.459
NC_035080.1	61686495	.	G	A	.	.	MAF_USDA=4.118
NC_035080.1	61686518	.	C	T	.	.	MAF_USDA=4.167
NC_035080.1	61686530	.	C	A	.	.	MAF_USDA=4.167
NC_035080.1	61686535	.	G	A	.	.	MAF_USDA=4.167
NC_035080.1	61686536	.	A	T	.	.	MAF_USDA=4.167
NC_035080.1	61686546	.	G	T	.	.	MAF_USDA=9.016
NC_035080.1	61686549	.	G	A	.	.	MAF_INRAE=5.263
NC_035080.1	61686553	.	G	A	.	.	MAF_INRAE=47.5;MAF_USDA=35.294
NC_035080.1	61686555	.	G	A	.	.	MAF_USDA=4.167
NC_035080.1	61686559	.	T	A	.	.	MAF_INRAE=44.937;MAF_USDA=37.059
NC_035080.1	61686560	.	T	C	.	.	MAF_USDA=4.167
NC_035080.1	61686566	.	C	T	.	.	MAF_USDA=4.167
NC_035080.1	61686571	.	C	G	.	.	MAF_USDA=12.941
NC_035080.1	61686581	.	C	T	.	.	MAF_INRAE=14.167;MAF_USDA=3.279
NC_035080.1	61686620	.	C	G	.	.	MAF_INRAE=44.937;MAF_USDA=42.353
NC_035080.1	61686711	.	T	C	.	.	MAF_INRAE=24.684;MAF_USDA=18.235
NC_035080.1	61686716	.	G	A	.	.	MAF_INRAE=24.684;MAF_USDA=18.235
NC_035080.1	61686740	.	A	T	.	.	MAF_INRAE=24.684;MAF_USDA=17.647
NC_035080.1	61686751	.	G	T	.	.	MAF_INRAE=25.949;MAF_USDA=28.689
NC_035080.1	61686769	.	G	T	.	.	MAF_INRAE=5.263;MAF_USDA=15.574
NC_035080.1	61686772	.	C	A	.	.	MAF_INRAE=24.684;MAF_USDA=18.235
NC_035080.1	61686832	.	G	T	.	.	MAF_USDA=4.098
NC_035080.1	61686882	.	A	G	.	.	MAF_INRAE=24.684;MAF_USDA=18.235
NC_035080.1	61686938	.	C	T	.	.	MAF_INRAE=33.544;MAF_USDA=6.471
NC_035080.1	61686968	.	G	A	.	.	MAF_USDA=4.098
NC_035080.1	61686969	.	C	T	.	.	MAF_USDA=9.836
NC_035080.1	61687018	.	G	T	.	.	MAF_INRAE=10.526;MAF_USDA=5.738
NC_035080.1	61687154	.	C	A	.	.	MAF_INRAE=5.263
NC_035080.1	61687168	.	T	A	.	.	MAF_INRAE=36.842;MAF_USDA=43.529
NC_035080.1	61687199	.	C	A	.	.	MAF_INRAE=5.263;MAF_USDA=17.213
NC_035080.1	61687269	.	C	A	.	.	MAF_INRAE=44.937;MAF_USDA=37.059
NC_035080.1	61687283	.	T	A	.	.	MAF_INRAE=10.526;MAF_USDA=4.918
NC_035080.1	61687288	.	T	C	.	.	MAF_USDA=8.235
NC_035080.1	61687304	.	A	C	.	.	MAF_INRAE=5.263;MAF_USDA=2.083
NC_035080.1	61687308	.	T	A	.	.	MAF_USDA=9.016
NC_035080.1	61687309	.	G	T	.	.	MAF_USDA=1.639
NC_035080.1	61687318	.	A	T	.	.	MAF_INRAE=43.671;MAF_USDA=37.059
NC_035080.1	61687344	.	G	A	.	.	MAF_INRAE=36.842;MAF_USDA=37.647
NC_035080.1	61687346	.	T	G	.	.	MAF_USDA=17.213
NC_035080.1	61687374	.	C	A	.	.	MAF_INRAE=10.526
NC_035080.1	61687383	.	G	T	.	.	MAF_INRAE=44.304;MAF_USDA=41.566
NC_035080.1	61687455	.	C	A	.	.	MAF_INRAE=47.5;MAF_USDA=6.25
NC_035080.1	61687497	.	T	C	.	.	MAF_USDA=4.098
NC_035080.1	61687548	.	T	A	.	.	MAF_INRAE=4.167
NC_035080.1	61687549	.	C	A	.	.	MAF_INRAE=4.167
NC_035080.1	61687575	.	C	T	.	.	MAF_INRAE=21.053;MAF_USDA=13.115
NC_035080.1	61687609	.	C	A	.	.	MAF_INRAE=3.333;MAF_USDA=9.412
NC_035080.1	61687671	.	T	G	.	.	MAF_USDA=9.016
NC_035080.1	61687735	.	T	G	.	.	MAF_INRAE=46.667;MAF_USDA=8.333
NC_035080.1	61687737	.	T	A	.	.	MAF_USDA=8.333
NC_035080.1	61687738	.	T	A	.	.	MAF_USDA=8.333
NC_035080.1	61687739	.	T	G	.	.	MAF_INRAE=3.333
NC_035080.1	61687741	.	T	G	.	.	MAF_USDA=4.167
NC_035080.1	61687743	.	C	T	.	.	MAF_USDA=8.333
NC_035080.1	61687744	.	T	C	.	.	MAF_USDA=1.639
NC_035080.1	61687763	.	A	C	.	.	MAF_INRAE=44.937;MAF_USDA=43.529
NC_035080.1	61687789	.	G	T	.	.	MAF_USDA=2.459
NC_035080.1	61687816	.	A	G	.	.	MAF_INRAE=41.772;MAF_USDA=25.294
NC_035080.1	61687818	.	G	A	.	.	MAF_USDA=9.836
NC_035080.1	61687832	.	T	C	.	.	MAF_USDA=2.459
NC_035080.1	61687854	.	A	G	.	.	MAF_INRAE=10.526
NC_035080.1	61687886	.	T	C	.	.	MAF_USDA=22.289
NC_035080.1	61687955	.	A	C	.	.	MAF_USDA=4.098
NC_035080.1	61687988	.	T	G	.	.	MAF_INRAE=27.848;MAF_USDA=47.647
NC_035080.1	61688003	.	G	A	.	.	MAF_INRAE=39.241;MAF_USDA=47.059
NC_035080.1	61688039	.	G	T	.	.	MAF_INRAE=41.139;MAF_USDA=18.75
NC_035080.1	61688057	.	G	T	.	.	MAF_INRAE=17.5;MAF_USDA=7.059
NC_035080.1	61688058	.	G	A	.	.	MAF_INRAE=3.333
NC_035080.1	61688078	.	T	C	.	.	MAF_INRAE=14.557;MAF_USDA=48.235
NC_035080.1	61688085	.	A	C	.	.	MAF_USDA=2.459
NC_035080.1	61688112	.	T	C	.	.	MAF_INRAE=14.557;MAF_USDA=49.405
NC_035080.1	61688209	.	G	T	.	.	MAF_USDA=4.098
NC_035080.1	61688210	.	T	A	.	.	MAF_USDA=4.167
NC_035080.1	61688287	.	G	T	.	.	MAF_INRAE=5.263
NC_035080.1	61688292	.	T	G	.	.	MAF_INRAE=12.025;MAF_USDA=39.583
NC_035080.1	61688335	.	T	G	.	.	MAF_USDA=2.459
NC_035080.1	61688336	.	C	T	.	.	MAF_USDA=2.459
NC_035080.1	61688339	.	G	A	.	.	MAF_INRAE=9.167
NC_035080.1	61688364	.	T	A	.	.	MAF_INRAE=12.025;MAF_USDA=3.529
NC_035080.1	61688415	.	T	C	.	.	MAF_USDA=1.639
NC_035080.1	61688479	.	A	G	.	.	MAF_INRAE=21.667;MAF_USDA=24.706
NC_035080.1	61688487	.	C	T	.	.	MAF_INRAE=15.19;MAF_USDA=33.529
NC_035080.1	61688645	.	C	A	.	.	MAF_INRAE=10.526
NC_035080.1	61688735	.	C	T	.	.	MAF_INRAE=28.481;MAF_USDA=39.412
NC_035080.1	61688811	.	G	A	.	.	MAF_INRAE=41.772;MAF_USDA=11.176
NC_035080.1	61688815	.	T	C	.	.	MAF_INRAE=18.333;MAF_USDA=8.824
NC_035080.1	61688856	.	T	A	.	.	MAF_INRAE=11.392;MAF_USDA=9.412
NC_035080.1	61688857	.	T	G	.	.	MAF_INRAE=3.333;MAF_USDA=9.412
NC_035080.1	61688874	.	C	A	.	.	MAF_INRAE=5.263;MAF_USDA=14.118
NC_035080.1	61688934	.	G	C	.	.	MAF_INRAE=5.063;MAF_USDA=30.588
NC_035080.1	61688955	.	G	A	.	.	MAF_INRAE=3.797;MAF_USDA=21.765
NC_035080.1	61689009	.	A	C	.	.	MAF_USDA=4.098
NC_035080.1	61689139	.	A	C	.	.	MAF_USDA=1.639
NC_035080.1	61689199	.	G	A	.	.	MAF_INRAE=15.789;MAF_USDA=23.529
NC_035080.1	61689203	.	T	C	.	.	MAF_INRAE=4.167;MAF_USDA=42.941
NC_035080.1	61689204	.	G	A	.	.	MAF_INRAE=30.833;MAF_USDA=10.0
NC_035080.1	61689205	.	T	C	.	.	MAF_USDA=1.639
NC_035080.1	61689224	.	G	A	.	.	MAF_USDA=5.882
NC_035080.1	61689239	.	G	C	.	.	MAF_INRAE=34.177;MAF_USDA=33.529
NC_035080.1	61689317	.	A	T	.	.	MAF_USDA=1.639
NC_035080.1	61689358	.	A	C	.	.	MAF_USDA=4.167
NC_035080.1	61689406	.	T	C	.	.	MAF_INRAE=17.5
NC_035080.1	61689425	.	A	G	.	.	MAF_INRAE=5.263
NC_035080.1	61689507	.	T	G	.	.	MAF_USDA=7.647
NC_035080.1	61689535	.	A	C	.	.	MAF_USDA=4.167
NC_035080.1	61689628	.	C	A	.	.	MAF_USDA=15.294
NC_035080.1	61689636	.	T	A	.	.	MAF_INRAE=3.333;MAF_USDA=20.588
NC_035080.1	61689640	.	G	A	.	.	MAF_USDA=11.765
NC_035080.1	61689665	.	A	G	.	.	MAF_INRAE=36.709;MAF_USDA=34.706
NC_035080.1	61689680	.	T	C	.	.	MAF_INRAE=21.053;MAF_USDA=12.941
NC_035080.1	61689691	.	C	T	.	.	MAF_USDA=6.25
NC_035080.1	61689695	.	C	A	.	.	MAF_INRAE=10.759;MAF_USDA=42.353
NC_035080.1	61689699	.	T	C	.	.	MAF_INRAE=3.333;MAF_USDA=18.824
NC_035080.1	61689704	.	G	C	.	.	MAF_USDA=1.639
NC_035080.1	61689725	.	C	T	.	.	MAF_USDA=3.279
NC_035080.1	61689751	.	C	T	.	.	MAF_INRAE=46.835;MAF_USDA=40.0
NC_035080.1	61689752	.	A	G	.	.	MAF_INRAE=3.333;MAF_USDA=19.412
NC_035080.1	61689783	.	A	T	.	.	MAF_USDA=14.706
NC_035080.1	61689855	.	C	A	.	.	MAF_USDA=4.098
NC_035080.1	61689856	.	G	A	.	.	MAF_INRAE=15.789;MAF_USDA=5.882
NC_035080.1	61689877	.	T	C	.	.	MAF_INRAE=23.418;MAF_USDA=1.639
NC_035080.1	61689918	.	A	G	.	.	MAF_USDA=12.353
NC_035080.1	61690033	.	T	G	.	.	MAF_INRAE=47.468;MAF_USDA=49.412
NC_035080.1	61690044	.	T	C	.	.	MAF_INRAE=15.789;MAF_USDA=5.294
NC_035080.1	61690052	.	C	A	.	.	MAF_USDA=4.098
NC_035080.1	61690061	.	A	T	.	.	MAF_USDA=1.639
NC_035080.1	61690203	.	A	G	.	.	MAF_INRAE=5.263
NC_035080.1	61690258	.	T	C	.	.	MAF_USDA=1.639
NC_035080.1	61690277	.	T	C	.	.	MAF_USDA=11.765
NC_035080.1	61690285	.	T	C	.	.	MAF_INRAE=17.089;MAF_USDA=22.941
NC_035080.1	61690293	.	T	C	.	.	MAF_USDA=1.639
NC_035080.1	61690443	.	T	C	.	.	MAF_USDA=4.098
NC_035080.1	61690543	.	C	G	.	.	MAF_INRAE=5.263;MAF_USDA=8.333
NC_035080.1	61690582	.	C	T	.	.	MAF_INRAE=43.671;MAF_USDA=28.235
NC_035080.1	61690671	.	C	A	.	.	MAF_USDA=8.197
NC_035080.1	61690751	.	C	T	.	.	MAF_USDA=16.071
NC_035080.1	61690801	.	C	A	.	.	MAF_INRAE=5.263;MAF_USDA=31.176
NC_035080.1	61690804	.	T	A	.	.	MAF_INRAE=45.833;MAF_USDA=32.941
NC_035080.1	61690880	.	G	A	.	.	MAF_INRAE=48.101;MAF_USDA=42.353
NC_035080.1	61691086	.	G	A	.	.	MAF_INRAE=25.949;MAF_USDA=4.918
NC_035080.1	61691111	.	C	T	.	.	MAF_INRAE=28.481;MAF_USDA=41.765
NC_035080.1	61691117	.	C	G	.	.	MAF_USDA=12.941
NC_035080.1	61691150	.	A	G	.	.	MAF_INRAE=15.789;MAF_USDA=5.294
NC_035080.1	61691159	.	T	A	.	.	MAF_INRAE=26.582;MAF_USDA=30.0
NC_035080.1	61691196	.	A	G	.	.	MAF_INRAE=48.101;MAF_USDA=27.647
NC_035080.1	61691336	.	A	G	.	.	MAF_INRAE=32.911;MAF_USDA=50.0
NC_035080.1	61691379	.	A	G	.	.	MAF_USDA=3.279
NC_035080.1	61691411	.	G	A	.	.	MAF_USDA=12.941
NC_035080.1	61691503	.	T	C	.	.	MAF_INRAE=39.873;MAF_USDA=22.941
NC_035080.1	61691548	.	G	T	.	.	MAF_USDA=10.588
NC_035080.1	61691725	.	G	A	.	.	MAF_INRAE=38.608;MAF_USDA=50.0
NC_035080.1	61691899	.	A	T	.	.	MAF_INRAE=10.526;MAF_USDA=28.824
NC_035080.1	61692021	.	G	A	.	.	MAF_INRAE=15.789;MAF_USDA=26.471
NC_035080.1	61692037	.	C	A	.	.	MAF_INRAE=15.789;MAF_USDA=25.595
NC_035080.1	61692042	.	C	A	.	.	MAF_INRAE=5.263;MAF_USDA=8.333
NC_035080.1	61692047	.	C	A	.	.	MAF_INRAE=39.873;MAF_USDA=37.647
NC_035080.1	61692062	.	C	T	.	.	MAF_INRAE=40.506;MAF_USDA=35.294
NC_035080.1	61692114	.	A	G	.	.	MAF_INRAE=15.789;MAF_USDA=25.882
NC_035080.1	61692147	.	G	A	.	.	MAF_USDA=4.167
NC_035080.1	61692198	.	T	G	.	.	MAF_INRAE=43.038;MAF_USDA=10.0
NC_035080.1	61692218	.	C	G	.	.	MAF_USDA=1.639
NC_035080.1	61692297	.	T	C	.	.	MAF_USDA=4.167
NC_035080.1	61692402	.	A	T	.	.	MAF_INRAE=10.526
NC_035080.1	61692461	.	G	A	.	.	MAF_USDA=1.176
NC_035080.1	61692524	.	A	C	.	.	MAF_USDA=2.459
NC_035080.1	61692560	.	G	C	.	.	MAF_INRAE=15.789;MAF_USDA=8.197
NC_035080.1	61692625	.	A	C	.	.	MAF_INRAE=39.873;MAF_USDA=34.706
NC_035080.1	61692649	.	T	C	.	.	MAF_USDA=10.588
NC_035080.1	61692730	.	T	C	.	.	MAF_USDA=2.459
NC_035080.1	61692774	.	C	T	.	.	MAF_INRAE=15.789;MAF_USDA=26.471
NC_035080.1	61692781	.	T	C	.	.	MAF_INRAE=41.139;MAF_USDA=35.882
NC_035080.1	61692784	.	T	A	.	.	MAF_USDA=16.471
NC_035080.1	61692847	.	C	A	.	.	MAF_INRAE=40.506;MAF_USDA=35.882
NC_035080.1	61692848	.	G	A	.	.	MAF_USDA=2.459
NC_035080.1	61692889	.	T	G	.	.	MAF_INRAE=10.526;MAF_USDA=26.471
NC_035080.1	61692993	.	G	T	.	.	MAF_INRAE=8.228;MAF_USDA=9.836
NC_035080.1	61693042	.	T	C	.	.	MAF_USDA=2.083
NC_035080.1	61693043	.	G	T	.	.	MAF_INRAE=15.789;MAF_USDA=27.059
NC_035080.1	61693058	.	A	C	.	.	MAF_INRAE=15.789;MAF_USDA=50.0
NC_035080.1	61693129	.	A	C	.	.	MAF_INRAE=10.526;MAF_USDA=30.0
NC_035080.1	61693214	.	G	T	.	.	MAF_USDA=2.941
NC_035080.1	61693365	.	A	C	.	.	MAF_INRAE=42.405;MAF_USDA=37.647
NC_035080.1	61693379	.	C	T	.	.	MAF_INRAE=5.263;MAF_USDA=7.647
NC_035080.1	61693380	.	A	G	.	.	MAF_USDA=3.529
NC_035080.1	61693437	.	A	C	.	.	MAF_INRAE=5.263;MAF_USDA=7.647
NC_035080.1	61693611	.	G	A	.	.	MAF_INRAE=10.526;MAF_USDA=3.279
NC_035080.1	61693620	.	C	T	.	.	MAF_USDA=1.639
NC_035080.1	61693640	.	T	A	.	.	MAF_INRAE=5.263;MAF_USDA=19.412
NC_035080.1	61693692	.	C	A	.	.	MAF_USDA=4.098
NC_035080.1	61693821	.	C	A	.	.	MAF_USDA=2.5
NC_035080.1	61693962	.	C	A	.	.	MAF_INRAE=7.895;MAF_USDA=4.098
NC_035080.1	61694005	.	C	T	.	.	MAF_USDA=1.639
NC_035080.1	61694069	.	C	T	.	.	MAF_USDA=4.098
NC_035080.1	61694070	.	G	A	.	.	MAF_INRAE=10.526;MAF_USDA=5.294
NC_035080.1	61694105	.	G	A	.	.	MAF_INRAE=26.582;MAF_USDA=34.706
NC_035080.1	61694165	.	T	G	.	.	MAF_INRAE=33.544;MAF_USDA=40.0
NC_035080.1	61694183	.	C	T	.	.	MAF_USDA=1.639
NC_035080.1	61694188	.	A	T	.	.	MAF_USDA=8.197
NC_035080.1	61694354	.	A	G	.	.	MAF_INRAE=5.263;MAF_USDA=4.098
NC_035080.1	61694362	.	C	G	.	.	MAF_USDA=2.459
NC_035080.1	61694393	.	A	C	.	.	MAF_INRAE=34.81;MAF_USDA=40.0
NC_035080.1	61694515	.	C	A	.	.	MAF_USDA=3.279
NC_035080.1	61694531	.	A	G	.	.	MAF_USDA=1.639
NC_035080.1	61694540	.	T	G	.	.	MAF_INRAE=5.263;MAF_USDA=2.941
NC_035080.1	61694614	.	T	G	.	.	MAF_INRAE=5.263
NC_035080.1	61694618	.	T	G	.	.	MAF_INRAE=10.526;MAF_USDA=3.279
NC_035080.1	61694623	.	G	T	.	.	MAF_USDA=2.941
NC_035080.1	61694634	.	T	A	.	.	MAF_INRAE=33.544;MAF_USDA=40.588
NC_035080.1	61694635	.	C	T	.	.	MAF_INRAE=32.5;MAF_USDA=40.588
NC_035080.1	61694775	.	CAAAG	CAAAA	.	.	MAF_USDA=12.5
NC_035080.1	61694779	.	G	A	.	.	MAF_INRAE=11.392;MAF_USDA=50.0
NC_035080.1	61694802	.	G	A	.	.	MAF_INRAE=23.418;MAF_USDA=3.279
NC_035080.1	61694832	.	C	T	.	.	MAF_INRAE=5.263
NC_035080.1	61694885	.	G	A	.	.	MAF_INRAE=34.81;MAF_USDA=39.412
NC_035080.1	61694930	.	T	A	.	.	MAF_INRAE=11.392;MAF_USDA=38.235
NC_035080.1	61694947	.	T	A	.	.	MAF_INRAE=21.053;MAF_USDA=11.176
NC_035080.1	61694980	.	G	A	.	.	MAF_INRAE=11.392;MAF_USDA=38.824
NC_035080.1	61695015	.	T	C	.	.	MAF_INRAE=11.392;MAF_USDA=38.824
NC_035080.1	61695029	.	T	C	.	.	MAF_USDA=11.475
NC_035080.1	61695033	.	G	A	.	.	MAF_INRAE=11.392;MAF_USDA=39.412
NC_035080.1	61695134	.	G	A	.	.	MAF_INRAE=22.785;MAF_USDA=9.836
NC_035080.1	61695142	.	T	C	.	.	MAF_USDA=3.279
NC_035080.1	61695171	.	T	C	.	.	MAF_INRAE=11.392;MAF_USDA=37.647
NC_035080.1	61695193	.	T	A	.	.	MAF_INRAE=11.392;MAF_USDA=37.059
NC_035080.1	61695220	.	A	T	.	.	MAF_USDA=4.118
NC_035080.1	61695221	.	T	A	.	.	MAF_USDA=4.118
NC_035080.1	61695326	.	T	A	.	.	MAF_USDA=4.167
NC_035080.1	61695370	.	C	T	.	.	MAF_USDA=2.459
NC_035080.1	61695405	.	A	C	.	.	MAF_USDA=2.459
NC_035080.1	61695492	.	C	T	.	.	MAF_INRAE=43.671;MAF_USDA=27.059
NC_035080.1	61695589	.	C	A	.	.	MAF_USDA=1.639
NC_035080.1	61695635	.	G	A	.	.	MAF_USDA=8.824
NC_035080.1	61695655	.	A	T	.	.	MAF_USDA=7.377
NC_035080.1	61695753	.	C	G	.	.	MAF_INRAE=5.263;MAF_USDA=1.176
NC_035080.1	61695757	.	G	C	.	.	MAF_USDA=4.167
NC_035080.1	61695815	.	T	C	.	.	MAF_INRAE=5.263;MAF_USDA=2.459
NC_035080.1	61695858	.	T	G	.	.	MAF_USDA=8.235
NC_035080.1	61695911	.	A	T	.	.	MAF_USDA=8.824
NC_035080.1	61695930	.	C	A	.	.	MAF_INRAE=10.759;MAF_USDA=46.471
NC_035080.1	61695972	.	T	C	.	.	MAF_INRAE=32.278;MAF_USDA=27.059
NC_035080.1	61696035	.	A	T	.	.	MAF_INRAE=10.526;MAF_USDA=3.279
NC_035080.1	61696094	.	G	A	.	.	MAF_INRAE=26.316;MAF_USDA=21.765
NC_035080.1	61696184	.	T	C	.	.	MAF_INRAE=10.526;MAF_USDA=3.279
NC_035080.1	61696194	.	G	C	.	.	MAF_INRAE=25.949;MAF_USDA=9.016
NC_035080.1	61696215	.	G	A	.	.	MAF_INRAE=15.0
NC_035080.1	61696229	.	G	T	.	.	MAF_USDA=8.235
NC_035080.1	61696287	.	G	T	.	.	MAF_INRAE=43.671;MAF_USDA=34.706
NC_035080.1	61696289	.	A	G	.	.	MAF_USDA=8.235
NC_035080.1	61696306	.	C	T	.	.	MAF_USDA=8.235
NC_035080.1	61696380	.	A	G	.	.	MAF_USDA=8.235
NC_035080.1	61696429	.	C	T	.	.	MAF_INRAE=25.949;MAF_USDA=8.197
NC_035080.1	61696453	.	A	G	.	.	MAF_INRAE=43.671;MAF_USDA=10.656
NC_035080.1	61696459	.	T	A	.	.	MAF_INRAE=11.392;MAF_USDA=38.824
NC_035080.1	61696529	.	C	A	.	.	MAF_USDA=2.459
NC_035080.1	61696595	.	A	G	.	.	MAF_INRAE=21.053;MAF_USDA=8.235
NC_035080.1	61696618	.	G	A	.	.	MAF_INRAE=11.392;MAF_USDA=38.235
NC_035080.1	61696652	.	C	G	.	.	MAF_INRAE=10.526
NC_035080.1	61696713	.	G	T	.	.	MAF_USDA=2.459
NC_035080.1	61696727	.	T	A	.	.	MAF_INRAE=37.342;MAF_USDA=42.941
NC_035080.1	61696742	.	T	C	.	.	MAF_USDA=3.279
NC_035080.1	61696788	.	A	G	.	.	MAF_USDA=8.929
NC_035080.1	61696834	.	A	T	.	.	MAF_USDA=42.683
NC_035080.1	61696838	.	C	T	.	.	MAF_USDA=8.929
NC_035080.1	61696843	.	A	G	.	.	MAF_INRAE=37.342;MAF_USDA=47.619
NC_035080.1	61696887	.	A	T	.	.	MAF_INRAE=10.526
NC_035080.1	61696899	.	T	G	.	.	MAF_INRAE=37.342;MAF_USDA=48.78
NC_035080.1	61696929	.	A	G	.	.	MAF_INRAE=37.342;MAF_USDA=48.78
NC_035080.1	61696930	.	T	G	.	.	MAF_INRAE=34.167;MAF_USDA=48.78
NC_035080.1	61696932	.	T	A	.	.	MAF_INRAE=26.667;MAF_USDA=38.415
NC_035080.1	61696933	.	T	A	.	.	MAF_INRAE=2.632;MAF_USDA=6.25
NC_035080.1	61696936	.	T	C	.	.	MAF_USDA=2.586
NC_035080.1	61696998	.	C	T	.	.	MAF_USDA=2.083
NC_035080.1	61697063	.	C	T	.	.	MAF_INRAE=11.392;MAF_USDA=38.235
NC_035080.1	61697084	.	C	A	.	.	MAF_INRAE=43.671;MAF_USDA=26.471
NC_035080.1	61697116	.	T	C	.	.	MAF_USDA=4.167
NC_035080.1	61697117	.	T	C	.	.	MAF_INRAE=21.053;MAF_USDA=2.083
NC_035080.1	61697151	.	G	T	.	.	MAF_INRAE=11.392;MAF_USDA=37.5
NC_035080.1	61697161	.	C	A	.	.	MAF_INRAE=5.263;MAF_USDA=8.929
NC_035080.1	61697207	.	C	T	.	.	MAF_INRAE=10.526
NC_035080.1	61697288	.	A	C	.	.	MAF_USDA=4.098
NC_035080.1	61697308	.	C	A	.	.	MAF_INRAE=36.709;MAF_USDA=47.059
NC_035080.1	61697347	.	A	G	.	.	MAF_INRAE=19.62;MAF_USDA=25.882
NC_035080.1	61697368	.	T	G	.	.	MAF_INRAE=20.886;MAF_USDA=7.377
NC_035080.1	61697391	.	G	T	.	.	MAF_USDA=8.824
NC_035080.1	61697471	.	G	C	.	.	MAF_INRAE=23.418;MAF_USDA=7.377
NC_035080.1	61697557	.	C	T	.	.	MAF_INRAE=36.709;MAF_USDA=42.941
NC_035080.1	61697675	.	C	T	.	.	MAF_INRAE=43.038;MAF_USDA=26.471
NC_035080.1	61697691	.	G	C	.	.	MAF_INRAE=25.833;MAF_USDA=3.279
NC_035080.1	61697720	.	G	A	.	.	MAF_USDA=7.059
NC_035080.1	61697759	.	G	T	.	.	MAF_INRAE=25.316;MAF_USDA=7.377
NC_035080.1	61697831	.	A	T	.	.	MAF_INRAE=25.833;MAF_USDA=22.917
NC_035080.1	61697845	.	G	A	.	.	MAF_USDA=4.167
NC_035080.1	61697889	.	C	T	.	.	MAF_INRAE=37.342;MAF_USDA=42.353
NC_035080.1	61697911	.	C	T	.	.	MAF_INRAE=25.949;MAF_USDA=13.529
NC_035080.1	61697939	.	G	A	.	.	MAF_INRAE=11.392;MAF_USDA=37.059
NC_035080.1	61697986	.	A	C	.	.	MAF_INRAE=8.228;MAF_USDA=9.836
NC_035080.1	61697998	.	G	C	.	.	MAF_USDA=1.639
NC_035080.1	61697999	.	A	T	.	.	MAF_USDA=3.279
NC_035080.1	61698020	.	C	T	.	.	MAF_USDA=1.639
NC_035080.1	61698025	.	G	A	.	.	MAF_USDA=8.235
NC_035080.1	61698042	.	T	C	.	.	MAF_USDA=4.167
NC_035080.1	61698046	.	A	C	.	.	MAF_INRAE=25.949;MAF_USDA=7.377
NC_035080.1	61698069	.	G	A	.	.	MAF_INRAE=10.526
NC_035080.1	61698077	.	C	T	.	.	MAF_INRAE=43.671;MAF_USDA=27.059
NC_035080.1	61698089	.	A	T	.	.	MAF_USDA=16.471
NC_035080.1	61698181	.	C	A	.	.	MAF_INRAE=36.709;MAF_USDA=48.235
NC_035080.1	61698220	.	T	A	.	.	MAF_USDA=2.459
NC_035080.1	61698233	.	T	A	.	.	MAF_INRAE=5.263;MAF_USDA=2.459
NC_035080.1	61698250	.	A	G	.	.	MAF_INRAE=37.342;MAF_USDA=47.059
NC_035080.1	61698267	.	C	T	.	.	MAF_INRAE=5.263;MAF_USDA=8.333
NC_035080.1	61698295	.	T	C	.	.	MAF_INRAE=43.671;MAF_USDA=27.381
NC_035080.1	61698299	.	G	A	.	.	MAF_INRAE=10.526;MAF_USDA=5.882
NC_035080.1	61698439	.	C	T	.	.	MAF_INRAE=42.405;MAF_USDA=26.471
NC_035080.1	61698932	.	A	T	.	.	MAF_USDA=10.119
NC_035080.1	61698943	.	A	C	.	.	MAF_INRAE=26.316;MAF_USDA=26.786
NC_035080.1	61698973	.	T	A	.	.	MAF_USDA=8.333
NC_035080.1	61698999	.	C	A	.	.	MAF_INRAE=8.228;MAF_USDA=4.918
NC_035080.1	61699000	.	A	C	.	.	MAF_INRAE=4.167;MAF_USDA=4.918
NC_035080.1	61699014	.	G	A	.	.	MAF_INRAE=11.392;MAF_USDA=38.824
NC_035080.1	61699059	.	G	C	.	.	MAF_USDA=3.279
NC_035080.1	61699081	.	G	T	.	.	MAF_INRAE=25.949;MAF_USDA=8.197
NC_035080.1	61699132	.	C	A	.	.	MAF_INRAE=25.949;MAF_USDA=8.197
NC_035080.1	61699228	.	C	A	.	.	MAF_INRAE=10.759;MAF_USDA=14.583
NC_035080.1	61699229	.	C	A	.	.	MAF_INRAE=25.316
NC_035080.1	61699264	.	A	T	.	.	MAF_USDA=16.667
NC_035080.1	61699266	.	G	A	.	.	MAF_USDA=16.667
NC_035080.1	61699268	.	G	C	.	.	MAF_USDA=16.667
NC_035080.1	61699294	.	G	A	.	.	MAF_INRAE=25.316
NC_035080.1	61699297	.	G	T	.	.	MAF_INRAE=23.418;MAF_USDA=10.417
NC_035080.1	61699339	.	G	A	.	.	MAF_INRAE=15.789;MAF_USDA=2.083
NC_035080.1	61699435	.	A	G	.	.	MAF_USDA=2.586
NC_035080.1	61699451	.	C	T	.	.	MAF_INRAE=25.949;MAF_USDA=8.621
NC_035080.1	61699536	.	A	T	.	.	MAF_INRAE=5.263;MAF_USDA=16.667
NC_035080.1	61699582	.	C	G	.	.	MAF_INRAE=23.418
NC_035080.1	61699614	.	G	A	.	.	MAF_INRAE=31.013;MAF_USDA=7.647
NC_035080.1	61699656	.	C	G	.	.	MAF_INRAE=25.949;MAF_USDA=6.557
NC_035080.1	61699659	.	T	C	.	.	MAF_INRAE=8.333;MAF_USDA=31.176
NC_035080.1	61699711	.	C	G	.	.	MAF_INRAE=43.671;MAF_USDA=26.471
NC_035080.1	61699737	.	G	A	.	.	MAF_INRAE=43.671;MAF_USDA=34.706
NC_035080.1	61699804	.	A	T	.	.	MAF_INRAE=26.316;MAF_USDA=38.824
NC_035080.1	61699806	.	T	A	.	.	MAF_USDA=2.459
NC_035080.1	61699893	.	G	T	.	.	MAF_INRAE=26.316;MAF_USDA=21.765
NC_035080.1	61699900	.	C	G	.	.	MAF_USDA=3.279
NC_035080.1	61699957	.	A	T	.	.	MAF_INRAE=25.316;MAF_USDA=7.377
NC_035080.1	61699988	.	C	G	.	.	MAF_INRAE=26.316;MAF_USDA=22.353
NC_035080.1	61700014	.	C	T	.	.	MAF_USDA=4.098
NC_035080.1	61700112	.	G	A	.	.	MAF_INRAE=26.316;MAF_USDA=21.765
NC_035080.1	61700136	.	C	T	.	.	MAF_USDA=1.639
NC_035080.1	61700152	.	C	A	.	.	MAF_INRAE=15.833
NC_035080.1	61700170	.	C	G	.	.	MAF_INRAE=10.759;MAF_USDA=10.833
NC_035080.1	61700178	.	T	A	.	.	MAF_USDA=1.639
NC_035080.1	61700181	.	C	G	.	.	MAF_INRAE=43.671;MAF_USDA=26.471
NC_035080.1	61700208	.	G	A	.	.	MAF_INRAE=37.342;MAF_USDA=50.0
NC_035080.1	61700225	.	G	C	.	.	MAF_INRAE=8.228;MAF_USDA=5.738
NC_035080.1	61700255	.	C	T	.	.	MAF_USDA=7.647
NC_035080.1	61700310	.	G	A	.	.	MAF_INRAE=43.671;MAF_USDA=25.882
NC_035080.1	61700314	.	T	C	.	.	MAF_USDA=1.639
NC_035080.1	61700327	.	T	G	.	.	MAF_INRAE=26.316;MAF_USDA=21.176
NC_035080.1	61700349	.	A	G	.	.	MAF_USDA=2.459
NC_035080.1	61700350	.	G	C	.	.	MAF_INRAE=26.316;MAF_USDA=22.941
NC_035080.1	61700461	.	A	G	.	.	MAF_INRAE=26.316;MAF_USDA=22.353
NC_035080.1	61700463	.	G	A	.	.	MAF_USDA=7.059
NC_035080.1	61700466	.	A	G	.	.	MAF_INRAE=26.316;MAF_USDA=22.353
NC_035080.1	61700524	.	A	G	.	.	MAF_INRAE=26.316;MAF_USDA=21.765
NC_035080.1	61700570	.	C	A	.	.	MAF_INRAE=42.405;MAF_USDA=25.882
NC_035080.1	61700600	.	C	T	.	.	MAF_INRAE=26.316;MAF_USDA=21.176
NC_035080.1	61700613	.	G	A	.	.	MAF_INRAE=26.316;MAF_USDA=21.765
NC_035080.1	61700670	.	G	A	.	.	MAF_INRAE=26.316;MAF_USDA=22.024
NC_035080.1	61700714	.	A	G	.	.	MAF_USDA=28.333
NC_035080.1	61700731	.	T	A	.	.	MAF_USDA=27.5
NC_035080.1	61700784	.	C	T	.	.	MAF_USDA=27.5
NC_035080.1	61700825	.	A	T	.	.	MAF_USDA=1.667
NC_035080.1	61700829	.	C	T	.	.	MAF_USDA=1.667
NC_035080.1	61700831	.	T	C	.	.	MAF_USDA=10.833
NC_035080.1	61700841	.	T	G	.	.	MAF_USDA=26.667
NC_035080.1	61700845	.	T	A	.	.	MAF_USDA=9.322
NC_035080.1	61700853	.	G	A	.	.	MAF_USDA=32.203
NC_035080.1	61700904	.	C	T	.	.	MAF_USDA=47.5
NC_035080.1	61700920	.	G	A	.	.	MAF_USDA=2.5
NC_035080.1	61700934	.	A	C	.	.	MAF_USDA=27.5
NC_035080.1	61700964	.	A	G	.	.	MAF_USDA=27.5
NC_035080.1	61701003	.	C	T	.	.	MAF_USDA=10.833
NC_035080.1	61701007	.	G	A	.	.	MAF_USDA=9.167
NC_035080.1	61701163	.	A	G	.	.	MAF_USDA=27.966
NC_035080.1	61701164	.	A	T	.	.	MAF_USDA=27.966
NC_035080.1	61701179	.	C	A	.	.	MAF_USDA=26.667
NC_035080.1	61701181	.	A	C	.	.	MAF_USDA=26.667
NC_035080.1	61701184	.	G	T	.	.	MAF_USDA=26.667
NC_035080.1	61701228	.	G	C	.	.	MAF_USDA=2.5
NC_035080.1	61701261	.	A	G	.	.	MAF_USDA=26.667
NC_035080.1	61701313	.	A	C	.	.	MAF_USDA=27.5
NC_035080.1	61701352	.	G	T	.	.	MAF_USDA=8.475
NC_035080.1	61701386	.	T	A	.	.	MAF_USDA=3.39
NC_035080.1	61701403	.	T	G	.	.	MAF_USDA=22.881
NC_035080.1	61701527	.	T	C	.	.	MAF_USDA=1.695
NC_035080.1	61701544	.	A	G	.	.	MAF_USDA=3.333
NC_035080.1	61701570	.	T	C	.	.	MAF_USDA=1.667
NC_035080.1	61701605	.	T	C	.	.	MAF_USDA=5.932
NC_035080.1	61701617	.	G	A	.	.	MAF_USDA=27.5
NC_035080.1	61701728	.	C	T	.	.	MAF_USDA=3.333
NC_035080.1	61701758	.	G	T	.	.	MAF_USDA=26.23
NC_035080.1	61701945	.	C	T	.	.	MAF_USDA=35.246
NC_035080.1	61701974	.	C	T	.	.	MAF_USDA=34.167
NC_035080.1	61702024	.	T	C	.	.	MAF_USDA=3.333
NC_035080.1	61702069	.	A	G	.	.	MAF_USDA=25.0
NC_035080.1	61702136	.	A	G	.	.	MAF_USDA=27.5
NC_035080.1	61702173	.	T	G	.	.	MAF_USDA=27.5
NC_035080.1	61702188	.	G	A	.	.	MAF_USDA=27.5
NC_035080.1	61702193	.	A	G	.	.	MAF_USDA=27.5
NC_035080.1	61702195	.	G	A	.	.	MAF_USDA=28.333
NC_035080.1	61702228	.	A	C	.	.	MAF_USDA=10.0
NC_035080.1	61702347	.	T	G	.	.	MAF_USDA=14.167
NC_035080.1	61702384	.	T	C	.	.	MAF_USDA=3.333
NC_035080.1	61702400	.	G	A	.	.	MAF_USDA=30.0
NC_035080.1	61702489	.	G	A	.	.	MAF_USDA=27.5
NC_035080.1	61702598	.	C	A	.	.	MAF_USDA=7.059
NC_035080.1	61702600	.	T	A	.	.	MAF_INRAE=5.263;MAF_USDA=2.083
NC_035080.1	61702622	.	C	T	.	.	MAF_USDA=12.295
NC_035080.1	61702633	.	A	C	.	.	MAF_USDA=8.824
NC_035080.1	61702689	.	G	T	.	.	MAF_INRAE=25.949
NC_035080.1	61702711	.	C	G	.	.	MAF_INRAE=26.316;MAF_USDA=22.353
NC_035080.1	61702765	.	G	T	.	.	MAF_INRAE=26.316;MAF_USDA=22.941
NC_035080.1	61702770	.	C	G	.	.	MAF_INRAE=26.316;MAF_USDA=22.353
NC_035080.1	61702773	.	T	C	.	.	MAF_USDA=22.353
NC_035080.1	61702774	.	G	A	.	.	MAF_USDA=21.765
NC_035080.1	61702784	.	A	T	.	.	MAF_INRAE=5.263;MAF_USDA=8.333
NC_035080.1	61702802	.	T	C	.	.	MAF_INRAE=26.316;MAF_USDA=20.588
NC_035080.1	61702811	.	T	G	.	.	MAF_INRAE=26.316;MAF_USDA=18.824
NC_035080.1	61702813	.	C	T	.	.	MAF_USDA=21.176
NC_035080.1	61702816	.	G	A	.	.	MAF_USDA=21.765
NC_035080.1	61702852	.	C	A	.	.	MAF_INRAE=26.316;MAF_USDA=18.75
NC_035080.1	61702860	.	C	T	.	.	MAF_INRAE=26.316;MAF_USDA=18.235
NC_035080.1	61702863	.	T	C	.	.	MAF_USDA=18.235
NC_035080.1	61702968	.	A	C	.	.	MAF_INRAE=26.316;MAF_USDA=21.176
NC_035080.1	61702987	.	G	A	.	.	MAF_INRAE=5.263;MAF_USDA=2.459
NC_035080.1	61703030	.	C	T	.	.	MAF_USDA=8.197
NC_035080.1	61703035	.	G	A	.	.	MAF_USDA=2.459
NC_035080.1	61703048	.	G	A	.	.	MAF_INRAE=26.316;MAF_USDA=22.941
NC_035080.1	61703050	.	T	C	.	.	MAF_USDA=1.639
NC_035080.1	61703082	.	C	T	.	.	MAF_INRAE=33.333;MAF_USDA=47.647
NC_035080.1	61703093	.	T	C	.	.	MAF_USDA=8.824
NC_035080.1	61703104	.	A	G	.	.	MAF_USDA=19.412
NC_035080.1	61703110	.	G	T	.	.	MAF_USDA=11.475
NC_035080.1	61703135	.	G	A	.	.	MAF_USDA=3.279
NC_035080.1	61703175	.	C	A	.	.	MAF_USDA=19.412
NC_035080.1	61703182	.	G	C	.	.	MAF_USDA=4.706
NC_035080.1	61703222	.	G	C	.	.	MAF_USDA=4.167
NC_035080.1	61703242	.	G	A	.	.	MAF_INRAE=34.167;MAF_USDA=46.471
NC_035080.1	61703244	.	G	A	.	.	MAF_USDA=2.459
NC_035080.1	61703257	.	G	A	.	.	MAF_INRAE=25.833;MAF_USDA=10.417
NC_035080.1	61703265	.	A	T	.	.	MAF_USDA=17.647
NC_035080.1	61703335	.	G	C	.	.	MAF_INRAE=34.167;MAF_USDA=28.235
NC_035080.1	61703337	.	T	C	.	.	MAF_USDA=18.824
NC_035080.1	61703347	.	A	C	.	.	MAF_USDA=18.824
NC_035080.1	61703401	.	C	T	.	.	MAF_INRAE=35.0;MAF_USDA=30.0
NC_035080.1	61703504	.	G	A	.	.	MAF_INRAE=43.671;MAF_USDA=26.471
NC_035080.1	61703621	.	C	A	.	.	MAF_INRAE=37.342;MAF_USDA=47.647
NC_035080.1	61703697	.	T	G	.	.	MAF_INRAE=5.263;MAF_USDA=2.459
NC_035080.1	61703747	.	A	T	.	.	MAF_INRAE=43.671;MAF_USDA=25.882
NC_035080.1	61703792	.	T	A	.	.	MAF_USDA=4.098
NC_035080.1	61703812	.	G	T	.	.	MAF_INRAE=26.316;MAF_USDA=21.765
NC_035080.1	61703813	.	A	T	.	.	MAF_INRAE=7.5;MAF_USDA=12.295
NC_035080.1	61703819	.	A	G	.	.	MAF_INRAE=36.709;MAF_USDA=47.647
NC_035080.1	61703826	.	T	G	.	.	MAF_INRAE=36.709;MAF_USDA=44.118
NC_035080.1	61703884	.	A	C	.	.	MAF_INRAE=26.316;MAF_USDA=10.417
NC_035080.1	61703886	.	A	G	.	.	MAF_USDA=12.5
NC_035080.1	61703892	.	A	C	.	.	MAF_INRAE=26.316;MAF_USDA=10.417
NC_035080.1	61703895	.	T	A	.	.	MAF_INRAE=33.333;MAF_USDA=29.167
NC_035080.1	61703909	.	C	T	.	.	MAF_INRAE=36.709;MAF_USDA=18.75
NC_035080.1	61703988	.	A	G	.	.	MAF_INRAE=26.316;MAF_USDA=22.941
NC_035080.1	61704082	.	G	A	.	.	MAF_INRAE=26.316;MAF_USDA=22.941
NC_035080.1	61704155	.	G	A	.	.	MAF_INRAE=43.671;MAF_USDA=27.647
NC_035080.1	61704175	.	A	G	.	.	MAF_INRAE=43.671;MAF_USDA=25.294
NC_035080.1	61704188	.	G	A	.	.	MAF_USDA=9.016
NC_035080.1	61704237	.	A	T	.	.	MAF_INRAE=10.526
NC_035080.1	61704244	.	T	C	.	.	MAF_INRAE=26.316;MAF_USDA=22.941
NC_035080.1	61704267	.	T	G	.	.	MAF_USDA=3.279
NC_035080.1	61704309	.	T	C	.	.	MAF_USDA=22.353
NC_035080.1	61704351	.	C	A	.	.	MAF_INRAE=27.848;MAF_USDA=15.294
NC_035080.1	61704355	.	A	C	.	.	MAF_INRAE=26.667;MAF_USDA=7.377
NC_035080.1	61704379	.	T	G	.	.	MAF_INRAE=26.316;MAF_USDA=21.765
NC_035080.1	61704468	.	G	A	.	.	MAF_USDA=22.917
NC_035080.1	61704471	.	G	A	.	.	MAF_USDA=20.833
NC_035080.1	61704492	.	T	A	.	.	MAF_INRAE=26.316;MAF_USDA=22.353
NC_035080.1	61704508	.	G	A	.	.	MAF_USDA=1.639
NC_035080.1	61704540	.	C	T	.	.	MAF_INRAE=44.304;MAF_USDA=25.294
NC_035080.1	61704551	.	C	A	.	.	MAF_INRAE=42.405;MAF_USDA=24.118
NC_035080.1	61704553	.	T	A	.	.	MAF_INRAE=35.0;MAF_USDA=25.294
NC_035080.1	61704592	.	C	T	.	.	MAF_USDA=1.639
NC_035080.1	61704598	.	C	A	.	.	MAF_INRAE=8.228;MAF_USDA=4.918
NC_035080.1	61704626	.	C	A	.	.	MAF_USDA=2.083
NC_035080.1	61704635	.	G	T	.	.	MAF_USDA=8.333
NC_035080.1	61704656	.	T	C	.	.	MAF_USDA=24.706
NC_035080.1	61704664	.	T	A	.	.	MAF_USDA=25.882
NC_035080.1	61704767	.	G	A	.	.	MAF_USDA=8.235
NC_035080.1	61704886	.	A	G	.	.	MAF_INRAE=10.526;MAF_USDA=3.333
NC_035080.1	61704900	.	G	T	.	.	MAF_INRAE=26.316;MAF_USDA=21.176
NC_035080.1	61705022	.	A	C	.	.	MAF_USDA=4.098
NC_035080.1	61705030	.	T	C	.	.	MAF_INRAE=23.418;MAF_USDA=3.279
NC_035080.1	61705035	.	T	G	.	.	MAF_INRAE=26.316;MAF_USDA=21.176
NC_035080.1	61705094	.	C	G	.	.	MAF_INRAE=26.316;MAF_USDA=21.765
NC_035080.1	61705117	.	G	A	.	.	MAF_USDA=8.333
NC_035080.1	61705148	.	C	A	.	.	MAF_USDA=16.471
NC_035080.1	61705273	.	C	A	.	.	MAF_INRAE=36.709;MAF_USDA=47.647
NC_035080.1	61705306	.	C	G	.	.	MAF_INRAE=10.526;MAF_USDA=3.279
NC_035080.1	61705335	.	G	A	.	.	MAF_INRAE=43.038;MAF_USDA=26.471
NC_035080.1	61705393	.	T	C	.	.	MAF_USDA=7.059
NC_035080.1	61705396	.	T	C	.	.	MAF_USDA=7.059
NC_035080.1	61705435	.	G	A	.	.	MAF_INRAE=24.167
NC_035080.1	61705473	.	A	G	.	.	MAF_INRAE=44.304;MAF_USDA=25.882
NC_035080.1	61705527	.	T	G	.	.	MAF_USDA=26.471
NC_035080.1	61705543	.	G	T	.	.	MAF_INRAE=37.342;MAF_USDA=48.235
NC_035080.1	61705562	.	C	T	.	.	MAF_INRAE=43.671;MAF_USDA=25.294
NC_035080.1	61705584	.	T	G	.	.	MAF_INRAE=26.316;MAF_USDA=21.176
NC_035080.1	61705635	.	G	A	.	.	MAF_INRAE=5.263;MAF_USDA=8.333
NC_035080.1	61705749	.	G	T	.	.	MAF_INRAE=43.671;MAF_USDA=26.471
NC_035080.1	61705878	.	G	C	.	.	MAF_INRAE=26.316;MAF_USDA=20.588
NC_035080.1	61705882	.	G	A	.	.	MAF_USDA=2.083
NC_035080.1	61705902	.	T	C	.	.	MAF_INRAE=28.481;MAF_USDA=47.647
NC_035080.1	61705938	.	C	G	.	.	MAF_INRAE=16.667;MAF_USDA=6.557
NC_035080.1	61705998	.	C	A	.	.	MAF_USDA=14.583
NC_035080.1	61706012	.	A	G	.	.	MAF_USDA=21.429
NC_035080.1	61706021	.	T	A	.	.	MAF_INRAE=22.5
NC_035080.1	61706066	.	C	G	.	.	MAF_INRAE=5.263
NC_035080.1	61706175	.	C	A	.	.	MAF_INRAE=26.316;MAF_USDA=21.765
NC_035080.1	61706265	.	G	A	.	.	MAF_INRAE=26.316;MAF_USDA=21.176
NC_035080.1	61706268	.	G	A	.	.	MAF_USDA=7.647
NC_035080.1	61706296	.	A	C	.	.	MAF_INRAE=43.671;MAF_USDA=27.059
NC_035080.1	61706298	.	A	G	.	.	MAF_USDA=2.459
NC_035080.1	61706307	.	G	T	.	.	MAF_INRAE=5.263;MAF_USDA=1.176
NC_035080.1	61706344	.	A	C	.	.	MAF_INRAE=25.316;MAF_USDA=6.557
NC_035080.1	61706364	.	A	T	.	.	MAF_USDA=1.639
NC_035080.1	61706391	.	A	G	.	.	MAF_USDA=4.167
NC_035080.1	61706404	.	T	C	.	.	MAF_USDA=4.098
NC_035080.1	61706443	.	G	A	.	.	MAF_USDA=2.459
NC_035080.1	61706451	.	C	T	.	.	MAF_USDA=2.459
NC_035080.1	61706458	.	C	A	.	.	MAF_USDA=3.279
NC_035080.1	61706475	.	T	A	.	.	MAF_USDA=3.279
NC_035080.1	61706485	.	A	T	.	.	MAF_INRAE=43.671;MAF_USDA=25.294
NC_035080.1	61706494	.	T	C	.	.	MAF_INRAE=26.316;MAF_USDA=21.765
NC_035080.1	61706499	.	G	A	.	.	MAF_INRAE=43.671;MAF_USDA=27.059
NC_035080.1	61706526	.	T	C	.	.	MAF_INRAE=43.038;MAF_USDA=26.471
NC_035080.1	61706579	.	G	A	.	.	MAF_INRAE=10.526
NC_035080.1	61706627	.	T	G	.	.	MAF_INRAE=26.316;MAF_USDA=21.176
NC_035080.1	61706633	.	T	G	.	.	MAF_INRAE=26.316;MAF_USDA=21.176
NC_035080.1	61706639	.	C	T	.	.	MAF_INRAE=43.671;MAF_USDA=26.471
NC_035080.1	61706685	.	C	T	.	.	MAF_INRAE=5.263;MAF_USDA=8.235
NC_035080.1	61706801	.	A	G	.	.	MAF_INRAE=43.671;MAF_USDA=26.471
NC_035080.1	61706837	.	T	G	.	.	MAF_INRAE=43.671;MAF_USDA=26.471
NC_035080.1	61706974	.	T	C	.	.	MAF_INRAE=32.278;MAF_USDA=22.941
NC_035080.1	61707064	.	T	C	.	.	MAF_INRAE=26.316;MAF_USDA=17.647
NC_035080.1	61707114	.	C	A	.	.	MAF_INRAE=43.671;MAF_USDA=27.059
NC_035080.1	61707135	.	G	A	.	.	MAF_INRAE=44.304;MAF_USDA=30.588
NC_035080.1	61707253	.	A	T	.	.	MAF_USDA=8.197
NC_035080.1	61707275	.	G	A	.	.	MAF_INRAE=43.038;MAF_USDA=26.471
NC_035080.1	61707297	.	A	T	.	.	MAF_INRAE=31.646;MAF_USDA=24.118
NC_035080.1	61707318	.	A	G	.	.	MAF_INRAE=15.833
NC_035080.1	61707348	.	C	G	.	.	MAF_INRAE=44.304;MAF_USDA=25.882
NC_035080.1	61707377	.	G	T	.	.	MAF_INRAE=17.5;MAF_USDA=17.647
NC_035080.1	61707523	.	C	G	.	.	MAF_INRAE=31.013;MAF_USDA=7.647
NC_035080.1	61707537	.	G	A	.	.	MAF_INRAE=43.671;MAF_USDA=26.471
NC_035080.1	61707548	.	G	T	.	.	MAF_USDA=8.235
NC_035080.1	61707629	.	G	A	.	.	MAF_USDA=2.459
NC_035080.1	61707686	.	T	G	.	.	MAF_INRAE=43.671;MAF_USDA=26.471
NC_035080.1	61707695	.	G	A	.	.	MAF_INRAE=23.418;MAF_USDA=4.098
NC_035080.1	61707718	.	C	T	.	.	MAF_INRAE=43.038;MAF_USDA=25.882
NC_035080.1	61707720	.	A	G	.	.	MAF_INRAE=25.949;MAF_USDA=12.295
NC_035080.1	61707770	.	C	T	.	.	MAF_INRAE=5.263;MAF_USDA=2.459
NC_035080.1	61707777	.	G	A	.	.	MAF_USDA=2.459
NC_035080.1	61707787	.	G	T	.	.	MAF_USDA=8.824
NC_035080.1	61707819	.	G	A	.	.	MAF_INRAE=17.722;MAF_USDA=34.706
NC_035080.1	61707825	.	A	C	.	.	MAF_INRAE=17.722;MAF_USDA=34.706
NC_035080.1	61707861	.	G	T	.	.	MAF_INRAE=43.671;MAF_USDA=26.471
NC_035080.1	61707878	.	A	G	.	.	MAF_USDA=1.639
NC_035080.1	61707929	.	C	T	.	.	MAF_INRAE=43.671;MAF_USDA=26.471
NC_035080.1	61707934	.	A	C	.	.	MAF_USDA=9.016
NC_035080.1	61708022	.	A	G	.	.	MAF_INRAE=43.671;MAF_USDA=26.471
NC_035080.1	61708069	.	C	A	.	.	MAF_INRAE=15.789;MAF_USDA=6.471
NC_035080.1	61708072	.	A	G	.	.	MAF_USDA=8.197
NC_035080.1	61708154	.	C	T	.	.	MAF_USDA=8.333
NC_035080.1	61708270	.	G	C	.	.	MAF_INRAE=25.316;MAF_USDA=11.475
NC_035080.1	61708278	.	A	G	.	.	MAF_USDA=3.279
NC_035080.1	61708299	.	G	A	.	.	MAF_INRAE=10.526;MAF_USDA=3.279
NC_035080.1	61708316	.	T	G	.	.	MAF_USDA=6.557
NC_035080.1	61708327	.	G	A	.	.	MAF_INRAE=43.671;MAF_USDA=25.882
NC_035080.1	61708336	.	A	T	.	.	MAF_INRAE=25.949;MAF_USDA=11.475
NC_035080.1	61708348	.	C	T	.	.	MAF_USDA=8.197
NC_035080.1	61708374	.	A	T	.	.	MAF_INRAE=25.949;MAF_USDA=10.656
NC_035080.1	61708391	.	G	A	.	.	MAF_USDA=8.197
NC_035080.1	61708405	.	A	C	.	.	MAF_USDA=2.083
NC_035080.1	61708437	.	C	T	.	.	MAF_INRAE=43.671;MAF_USDA=27.059
NC_035080.1	61708443	.	G	T	.	.	MAF_INRAE=25.949;MAF_USDA=11.475
NC_035080.1	61708459	.	A	T	.	.	MAF_INRAE=17.722;MAF_USDA=34.706
NC_035080.1	61708460	.	C	T	.	.	MAF_INRAE=8.333;MAF_USDA=34.706
NC_035080.1	61708500	.	A	G	.	.	MAF_INRAE=18.354;MAF_USDA=31.765
NC_035080.1	61708524	.	C	G	.	.	MAF_INRAE=18.354;MAF_USDA=33.529
NC_035080.1	61708528	.	A	T	.	.	MAF_INRAE=9.167;MAF_USDA=33.529
NC_035080.1	61708539	.	A	G	.	.	MAF_INRAE=17.722;MAF_USDA=33.529
NC_035080.1	61708557	.	T	A	.	.	MAF_INRAE=17.722;MAF_USDA=32.941
NC_035080.1	61708651	.	C	G	.	.	MAF_INRAE=17.722;MAF_USDA=33.529
NC_035080.1	61708834	.	T	A	.	.	MAF_INRAE=5.263;MAF_USDA=2.083
NC_035080.1	61708884	.	A	G	.	.	MAF_INRAE=17.722;MAF_USDA=33.529
NC_035080.1	61708964	.	G	T	.	.	MAF_USDA=9.412
NC_035080.1	61708974	.	G	A	.	.	MAF_INRAE=5.263;MAF_USDA=2.459
NC_035080.1	61709063	.	G	A	.	.	MAF_USDA=3.279
NC_035080.1	61709069	.	G	A	.	.	MAF_USDA=13.934
NC_035080.1	61709085	.	C	T	.	.	MAF_INRAE=43.671;MAF_USDA=27.647
NC_035080.1	61709190	.	A	C	.	.	MAF_INRAE=25.949;MAF_USDA=10.656
NC_035080.1	61709207	.	T	C	.	.	MAF_USDA=3.279
NC_035080.1	61709208	.	C	A	.	.	MAF_USDA=3.279
NC_035080.1	61709209	.	A	T	.	.	MAF_USDA=2.459
NC_035080.1	61709229	.	T	C	.	.	MAF_INRAE=17.722;MAF_USDA=34.118
NC_035080.1	61709233	.	C	T	.	.	MAF_INRAE=8.333;MAF_USDA=42.941
NC_035080.1	61709289	.	A	T	.	.	MAF_INRAE=43.671;MAF_USDA=25.882
NC_035080.1	61709345	.	T	C	.	.	MAF_USDA=4.762
NC_035080.1	61709368	.	A	C	.	.	MAF_USDA=1.667
NC_035080.1	61709408	.	G	C	.	.	MAF_USDA=3.279
NC_035080.1	61709518	.	T	C	.	.	MAF_INRAE=43.671;MAF_USDA=26.471
NC_035080.1	61709527	.	C	T	.	.	MAF_INRAE=23.418;MAF_USDA=2.459
NC_035080.1	61709537	.	C	T	.	.	MAF_USDA=4.167
NC_035080.1	61709684	.	C	T	.	.	MAF_USDA=8.333
NC_035080.1	61709830	.	C	T	.	.	MAF_INRAE=25.316;MAF_USDA=11.475
NC_035080.1	61709951	.	C	A	.	.	MAF_INRAE=25.949;MAF_USDA=10.656
NC_035080.1	61710013	.	A	G	.	.	MAF_INRAE=5.263;MAF_USDA=2.459
NC_035080.1	61710032	.	A	C	.	.	MAF_INRAE=10.759;MAF_USDA=37.059
NC_035080.1	61710076	.	G	A	.	.	MAF_INRAE=11.392;MAF_USDA=47.059
NC_035080.1	61710097	.	G	A	.	.	MAF_USDA=3.279
NC_035080.1	61710187	.	T	C	.	.	MAF_INRAE=26.316;MAF_USDA=17.059
NC_035080.1	61710190	.	G	A	.	.	MAF_INRAE=33.333;MAF_USDA=27.059
NC_035080.1	61710264	.	G	A	.	.	MAF_USDA=9.016
NC_035080.1	61710271	.	C	T	.	.	MAF_USDA=4.098
NC_035080.1	61710272	.	G	A	.	.	MAF_INRAE=27.215;MAF_USDA=12.295
NC_035080.1	61710338	.	C	T	.	.	MAF_USDA=7.059
NC_035080.1	61710441	.	C	A	.	.	MAF_INRAE=11.392;MAF_USDA=47.059
NC_035080.1	61710505	.	C	T	.	.	MAF_USDA=1.639
NC_035080.1	61710638	.	G	A	.	.	MAF_INRAE=42.405;MAF_USDA=26.471
NC_035080.1	61710658	.	T	C	.	.	MAF_USDA=10.656
NC_035080.1	61711204	.	G	T	.	.	MAF_USDA=3.448
NC_035080.1	61711265	.	A	G	.	.	MAF_INRAE=21.053;MAF_USDA=47.024
NC_035080.1	61711275	.	C	T	.	.	MAF_USDA=6.471
NC_035080.1	61711304	.	A	G	.	.	MAF_INRAE=27.215;MAF_USDA=10.656
NC_035080.1	61711308	.	A	C	.	.	MAF_USDA=17.059
NC_035080.1	61711326	.	G	A	.	.	MAF_INRAE=21.053;MAF_USDA=7.647
NC_035080.1	61711368	.	C	G	.	.	MAF_USDA=3.279
NC_035080.1	61711443	.	A	C	.	.	MAF_INRAE=25.949;MAF_USDA=10.656
NC_035080.1	61711516	.	G	T	.	.	MAF_INRAE=3.333
NC_035080.1	61711684	.	G	A	.	.	MAF_USDA=41.667
NC_035080.1	61711712	.	A	G	.	.	MAF_USDA=41.667
NC_035080.1	61711730	.	C	T	.	.	MAF_USDA=25.0
NC_035080.1	61711737	.	T	C	.	.	MAF_USDA=29.167
NC_035080.1	61711741	.	C	G	.	.	MAF_USDA=31.25
NC_035080.1	61711756	.	C	T	.	.	MAF_USDA=4.918
NC_035080.1	61711763	.	T	C	.	.	MAF_USDA=6.557
NC_035080.1	61711764	.	A	T	.	.	MAF_USDA=45.833
NC_035080.1	61711767	.	C	G	.	.	MAF_USDA=6.557
NC_035080.1	61711770	.	A	C	.	.	MAF_USDA=11.475
NC_035080.1	61711790	.	T	A	.	.	MAF_USDA=24.59
NC_035080.1	61711797	.	A	G	.	.	MAF_USDA=43.75
NC_035080.1	61711811	.	C	A	.	.	MAF_INRAE=15.789
NC_035080.1	61711816	.	A	T	.	.	MAF_USDA=2.083
NC_035080.1	61711822	.	C	A	.	.	MAF_USDA=27.083
NC_035080.1	61711823	.	G	A	.	.	MAF_USDA=8.197
NC_035080.1	61711834	.	C	T	.	.	MAF_INRAE=4.167
NC_035080.1	61711841	.	T	C	.	.	MAF_INRAE=2.5
NC_035080.1	61711929	.	A	C	.	.	MAF_INRAE=37.342;MAF_USDA=45.882
NC_035080.1	61711943	.	C	T	.	.	MAF_INRAE=43.671;MAF_USDA=26.471
NC_035080.1	61711985	.	A	G	.	.	MAF_INRAE=37.342;MAF_USDA=30.328
NC_035080.1	61712227	.	C	A	.	.	MAF_INRAE=25.949;MAF_USDA=11.475
NC_035080.1	61712256	.	T	C	.	.	MAF_USDA=4.706
NC_035080.1	61712275	.	G	A	.	.	MAF_INRAE=43.671;MAF_USDA=26.471
NC_035080.1	61712289	.	A	T	.	.	MAF_USDA=8.824
NC_035080.1	61712299	.	C	A	.	.	MAF_INRAE=11.392;MAF_USDA=46.471
NC_035080.1	61712347	.	C	T	.	.	MAF_USDA=1.639
NC_035080.1	61712483	.	G	A	.	.	MAF_USDA=26.471
NC_035080.1	61712485	.	T	G	.	.	MAF_USDA=11.475
NC_035080.1	61712531	.	A	G	.	.	MAF_INRAE=37.342;MAF_USDA=45.294
NC_035080.1	61712564	.	G	A	.	.	MAF_INRAE=11.392;MAF_USDA=47.647
NC_035080.1	61712591	.	A	C	.	.	MAF_USDA=3.279
NC_035080.1	61712676	.	G	A	.	.	MAF_USDA=4.167
NC_035080.1	61712807	.	C	T	.	.	MAF_INRAE=26.316;MAF_USDA=17.647
NC_035080.1	61712846	.	C	A	.	.	MAF_INRAE=43.671;MAF_USDA=26.471
NC_035080.1	61712942	.	T	A	.	.	MAF_INRAE=15.789;MAF_USDA=6.471
NC_035080.1	61712943	.	G	T	.	.	MAF_INRAE=43.671;MAF_USDA=25.882
NC_035080.1	61712965	.	A	T	.	.	MAF_INRAE=11.392;MAF_USDA=48.235
NC_035080.1	61712966	.	G	T	.	.	MAF_INRAE=8.333;MAF_USDA=48.235
NC_035080.1	61712977	.	A	T	.	.	MAF_INRAE=11.392;MAF_USDA=39.412
NC_035080.1	61712999	.	T	C	.	.	MAF_INRAE=36.709;MAF_USDA=43.529
NC_035080.1	61713009	.	G	C	.	.	MAF_INRAE=10.759;MAF_USDA=48.235
NC_035080.1	61713040	.	G	A	.	.	MAF_INRAE=22.152;MAF_USDA=4.918
NC_035080.1	61713083	.	C	T	.	.	MAF_INRAE=11.392;MAF_USDA=46.471
NC_035080.1	61713125	.	T	C	.	.	MAF_INRAE=25.0;MAF_USDA=7.377
NC_035080.1	61713137	.	T	G	.	.	MAF_INRAE=24.167;MAF_USDA=11.475
NC_035080.1	61713138	.	T	G	.	.	MAF_INRAE=24.167;MAF_USDA=8.197
NC_035080.1	61714175	.	A	T	.	.	MAF_USDA=31.25
NC_035080.1	61714251	.	G	A	.	.	MAF_USDA=9.016
NC_035080.1	61714286	.	C	A	.	.	MAF_USDA=5.738
NC_035080.1	61714295	.	T	G	.	.	MAF_USDA=6.557
NC_035080.1	61714379	.	T	G	.	.	MAF_INRAE=21.053;MAF_USDA=46.471
NC_035080.1	61714402	.	T	C	.	.	MAF_USDA=4.098
NC_035080.1	61714403	.	C	T	.	.	MAF_USDA=8.197
NC_035080.1	61714468	.	C	A	.	.	MAF_USDA=2.459
NC_035080.1	61714469	.	C	G	.	.	MAF_INRAE=37.342;MAF_USDA=42.941
NC_035080.1	61714476	.	G	A	.	.	MAF_USDA=9.836
NC_035080.1	61714509	.	G	A	.	.	MAF_USDA=3.279
NC_035080.1	61714512	.	G	A	.	.	MAF_INRAE=11.392;MAF_USDA=37.059
NC_035080.1	61714546	.	A	G	.	.	MAF_USDA=3.529
NC_035080.1	61714553	.	A	C	.	.	MAF_INRAE=26.582;MAF_USDA=7.377
NC_035080.1	61714557	.	A	C	.	.	MAF_INRAE=26.667;MAF_USDA=7.377
NC_035080.1	61714605	.	T	C	.	.	MAF_INRAE=43.671
NC_035080.1	61714611	.	G	A	.	.	MAF_USDA=7.059
NC_035080.1	61714707	.	C	T	.	.	MAF_USDA=4.706
NC_035080.1	61714723	.	C	G	.	.	MAF_INRAE=43.671;MAF_USDA=25.294
NC_035080.1	61714826	.	C	A	.	.	MAF_INRAE=10.526
NC_035080.1	61714835	.	T	C	.	.	MAF_USDA=2.459
NC_035080.1	61714847	.	G	T	.	.	MAF_INRAE=10.526
NC_035080.1	61714852	.	A	T	.	.	MAF_INRAE=10.526
NC_035080.1	61714874	.	C	A	.	.	MAF_INRAE=25.949;MAF_USDA=11.667
NC_035080.1	61714951	.	A	T	.	.	MAF_INRAE=26.316;MAF_USDA=17.647
NC_035080.1	61715019	.	A	G	.	.	MAF_INRAE=10.526;MAF_USDA=5.882
NC_035080.1	61715202	.	G	A	.	.	MAF_USDA=4.098
NC_035080.1	61715210	.	C	T	.	.	MAF_INRAE=3.333
NC_035080.1	61715276	.	T	C	.	.	MAF_USDA=4.098
NC_035080.1	61715302	.	G	A	.	.	MAF_USDA=2.083
NC_035080.1	61715321	.	C	T	.	.	MAF_INRAE=11.392;MAF_USDA=46.471
NC_035080.1	61715350	.	T	A	.	.	MAF_USDA=2.083
NC_035080.1	61715361	.	A	T	.	.	MAF_USDA=2.083
NC_035080.1	61715381	.	A	G	.	.	MAF_INRAE=11.392;MAF_USDA=37.647
NC_035080.1	61715413	.	C	T	.	.	MAF_INRAE=5.263;MAF_USDA=2.083
NC_035080.1	61715434	.	T	G	.	.	MAF_INRAE=37.342;MAF_USDA=44.706
NC_035080.1	61715466	.	C	G	.	.	MAF_INRAE=10.759;MAF_USDA=10.656
NC_035080.1	61715472	.	G	A	.	.	MAF_INRAE=43.671;MAF_USDA=26.471
NC_035080.1	61715561	.	C	A	.	.	MAF_INRAE=25.949
NC_035080.1	61715572	.	G	T	.	.	MAF_USDA=6.471
NC_035080.1	61715573	.	G	A	.	.	MAF_INRAE=11.392
NC_035080.1	61715577	.	A	G	.	.	MAF_INRAE=34.167;MAF_USDA=25.882
NC_035080.1	61715661	.	C	T	.	.	MAF_USDA=8.333
NC_035080.1	61715817	.	T	C	.	.	MAF_INRAE=26.316;MAF_USDA=18.235
NC_035080.1	61715920	.	A	T	.	.	MAF_INRAE=26.316;MAF_USDA=17.647
NC_035080.1	61715984	.	G	T	.	.	MAF_USDA=11.667
NC_035080.1	61715999	.	A	C	.	.	MAF_INRAE=5.263;MAF_USDA=3.333
NC_035080.1	61716000	.	G	A	.	.	MAF_USDA=10.0
NC_035080.1	61716001	.	T	C	.	.	MAF_USDA=10.0
NC_035080.1	61716036	.	G	A	.	.	MAF_INRAE=5.263;MAF_USDA=2.542
NC_035080.1	61716084	.	C	T	.	.	MAF_INRAE=26.316;MAF_USDA=18.75
NC_035080.1	61716126	.	T	C	.	.	MAF_INRAE=11.392;MAF_USDA=37.647
NC_035080.1	61716130	.	G	A	.	.	MAF_INRAE=8.333;MAF_USDA=37.647
NC_035080.1	61716145	.	G	A	.	.	MAF_USDA=11.475
NC_035080.1	61716175	.	G	A	.	.	MAF_INRAE=26.582;MAF_USDA=11.475
NC_035080.1	61716199	.	T	C	.	.	MAF_INRAE=26.316;MAF_USDA=18.235
NC_035080.1	61716307	.	C	A	.	.	MAF_USDA=33.333
NC_035080.1	61716310	.	C	A	.	.	MAF_USDA=33.333
NC_035080.1	61716340	.	T	C	.	.	MAF_INRAE=15.833
NC_035080.1	61716348	.	C	T	.	.	MAF_INRAE=11.392;MAF_USDA=37.647
NC_035080.1	61716360	.	T	C	.	.	MAF_USDA=12.295
NC_035080.1	61716376	.	T	C	.	.	MAF_INRAE=21.053;MAF_USDA=8.235
NC_035080.1	61716385	.	G	T	.	.	MAF_USDA=2.459
NC_035080.1	61716454	.	G	A	.	.	MAF_USDA=27.647
NC_035080.1	61716527	.	T	C	.	.	MAF_INRAE=25.949;MAF_USDA=24.59
NC_035080.1	61716700	.	A	C	.	.	MAF_INRAE=25.949;MAF_USDA=12.295
NC_035080.1	61716706	.	T	C	.	.	MAF_INRAE=5.263;MAF_USDA=3.529
NC_035080.1	61716759	.	G	T	.	.	MAF_USDA=12.295
NC_035080.1	61716784	.	A	G	.	.	MAF_INRAE=43.671;MAF_USDA=26.471
NC_035080.1	61716794	.	T	C	.	.	MAF_INRAE=37.342;MAF_USDA=44.706
NC_035080.1	61716805	.	A	G	.	.	MAF_INRAE=26.316;MAF_USDA=18.235
NC_035080.1	61716826	.	A	C	.	.	MAF_USDA=3.279
NC_035080.1	61716851	.	G	A	.	.	MAF_INRAE=5.263;MAF_USDA=3.529
NC_035080.1	61716871	.	G	T	.	.	MAF_USDA=4.098
NC_035080.1	61716889	.	A	T	.	.	MAF_INRAE=26.316;MAF_USDA=18.235
NC_035080.1	61716925	.	C	A	.	.	MAF_INRAE=5.263;MAF_USDA=8.333
NC_035080.1	61717037	.	A	G	.	.	MAF_INRAE=11.392;MAF_USDA=35.294
NC_035080.1	61717038	.	C	T	.	.	MAF_USDA=2.459
NC_035080.1	61717113	.	C	G	.	.	MAF_INRAE=5.263
NC_035080.1	61717176	.	T	C	.	.	MAF_INRAE=26.316;MAF_USDA=18.235
NC_035080.1	61717205	.	A	C	.	.	MAF_USDA=4.098
NC_035080.1	61717248	.	C	T	.	.	MAF_INRAE=8.333;MAF_USDA=47.059
NC_035080.1	61717272	.	C	A	.	.	MAF_USDA=3.279
NC_035080.1	61717292	.	A	T	.	.	MAF_USDA=6.557
NC_035080.1	61717364	.	T	C	.	.	MAF_INRAE=36.709;MAF_USDA=45.882
NC_035080.1	61717382	.	A	G	.	.	MAF_INRAE=11.392;MAF_USDA=37.059
NC_035080.1	61717399	.	T	C	.	.	MAF_INRAE=5.263;MAF_USDA=2.941
NC_035080.1	61717409	.	C	G	.	.	MAF_USDA=2.083
NC_035080.1	61717430	.	T	G	.	.	MAF_INRAE=37.342;MAF_USDA=45.882
NC_035080.1	61717434	.	T	C	.	.	MAF_USDA=4.118
NC_035080.1	61717479	.	T	A	.	.	MAF_INRAE=7.5;MAF_USDA=12.295
NC_035080.1	61717522	.	T	C	.	.	MAF_USDA=2.459
NC_035080.1	61717579	.	A	G	.	.	MAF_USDA=1.639
NC_035080.1	61717585	.	A	G	.	.	MAF_INRAE=10.759;MAF_USDA=21.765
NC_035080.1	61717591	.	C	A	.	.	MAF_INRAE=15.19;MAF_USDA=47.647
NC_035080.1	61717596	.	T	G	.	.	MAF_INRAE=10.759;MAF_USDA=25.294
NC_035080.1	61717655	.	T	C	.	.	MAF_USDA=13.529
NC_035080.1	61717661	.	C	T	.	.	MAF_INRAE=10.759;MAF_USDA=24.59
NC_035080.1	61717674	.	C	A	.	.	MAF_INRAE=10.759;MAF_USDA=10.656
NC_035080.1	61717676	.	A	T	.	.	MAF_INRAE=24.051;MAF_USDA=25.294
NC_035080.1	61717690	.	T	G	.	.	MAF_INRAE=34.177;MAF_USDA=24.118
NC_035080.1	61717718	.	C	T	.	.	MAF_INRAE=15.823;MAF_USDA=38.235
NC_035080.1	61717800	.	C	A	.	.	MAF_INRAE=42.405;MAF_USDA=12.941
NC_035080.1	61717832	.	G	C	.	.	MAF_USDA=4.706
NC_035080.1	61717839	.	T	A	.	.	MAF_USDA=8.333
NC_035080.1	61717852	.	C	T	.	.	MAF_USDA=10.417
NC_035080.1	61717853	.	C	A	.	.	MAF_USDA=10.417
NC_035080.1	61717856	.	A	T	.	.	MAF_USDA=10.417
NC_035080.1	61717860	.	T	G	.	.	MAF_INRAE=5.263;MAF_USDA=2.353
NC_035080.1	61717888	.	C	A	.	.	MAF_INRAE=44.937;MAF_USDA=27.647
NC_035080.1	61717983	.	A	C	.	.	MAF_INRAE=10.526;MAF_USDA=4.918
NC_035080.1	61718036	.	G	A	.	.	MAF_INRAE=37.975;MAF_USDA=34.118
NC_035080.1	61718063	.	C	A	.	.	MAF_INRAE=40.506;MAF_USDA=31.176
NC_035080.1	61718128	.	C	A	.	.	MAF_INRAE=8.228;MAF_USDA=5.738
NC_035080.1	61718139	.	T	C	.	.	MAF_INRAE=25.316;MAF_USDA=7.647
NC_035080.1	61718173	.	C	G	.	.	MAF_USDA=8.197
NC_035080.1	61718207	.	A	G	.	.	MAF_INRAE=27.215;MAF_USDA=8.824
NC_035080.1	61718240	.	C	T	.	.	MAF_USDA=3.279
NC_035080.1	61718250	.	G	T	.	.	MAF_USDA=3.279
NC_035080.1	61718251	.	C	A	.	.	MAF_USDA=8.197
NC_035080.1	61718367	.	G	A	.	.	MAF_INRAE=40.506;MAF_USDA=31.765
NC_035080.1	61718382	.	G	T	.	.	MAF_USDA=4.118
NC_035080.1	61718390	.	G	T	.	.	MAF_INRAE=40.506;MAF_USDA=27.647
NC_035080.1	61718434	.	C	T	.	.	MAF_USDA=2.459
NC_035080.1	61718444	.	A	G	.	.	MAF_USDA=6.557
NC_035080.1	61718460	.	T	C	.	.	MAF_USDA=2.941
NC_035080.1	61718465	.	G	T	.	.	MAF_USDA=4.098
NC_035080.1	61718492	.	T	A	.	.	MAF_USDA=4.118
NC_035080.1	61718563	.	T	C	.	.	MAF_INRAE=40.506;MAF_USDA=28.824
NC_035080.1	61718591	.	A	G	.	.	MAF_USDA=4.098
NC_035080.1	61718600	.	A	C	.	.	MAF_USDA=7.377
NC_035080.1	61718623	.	G	A	.	.	MAF_USDA=4.167
NC_035080.1	61718625	.	A	C	.	.	MAF_USDA=4.167
NC_035080.1	61718723	.	G	T	.	.	MAF_USDA=4.706
NC_035080.1	61718731	.	A	G	.	.	MAF_INRAE=44.937;MAF_USDA=14.118
NC_035080.1	61718749	.	T	A	.	.	MAF_INRAE=45.57;MAF_USDA=18.824
NC_035080.1	61718791	.	T	A	.	.	MAF_USDA=4.167
NC_035080.1	61718859	.	T	A	.	.	MAF_INRAE=36.709;MAF_USDA=19.412
NC_035080.1	61718860	.	G	A	.	.	MAF_USDA=4.167
NC_035080.1	61718878	.	T	A	.	.	MAF_USDA=12.5
NC_035080.1	61718905	.	A	G	.	.	MAF_INRAE=48.333;MAF_USDA=10.417
NC_035080.1	61718914	.	A	C	.	.	MAF_USDA=12.5
NC_035080.1	61718916	.	A	C	.	.	MAF_USDA=4.167
NC_035080.1	61718917	.	A	C	.	.	MAF_USDA=4.167
NC_035080.1	61718918	.	A	C	.	.	MAF_USDA=4.167
NC_035080.1	61718920	.	A	C	.	.	MAF_USDA=8.333
NC_035080.1	61718924	.	T	A	.	.	MAF_USDA=14.583
NC_035080.1	61718933	.	A	T	.	.	MAF_INRAE=13.924;MAF_USDA=20.833
NC_035080.1	61718955	.	T	G	.	.	MAF_USDA=2.459
NC_035080.1	61718968	.	A	G	.	.	MAF_USDA=4.167
NC_035080.1	61718969	.	G	A	.	.	MAF_USDA=1.639
NC_035080.1	61718973	.	T	C	.	.	MAF_USDA=3.279
NC_035080.1	61719141	.	T	C	.	.	MAF_USDA=6.557
NC_035080.1	61719151	.	A	C	.	.	MAF_INRAE=45.57;MAF_USDA=14.754
NC_035080.1	61719163	.	G	A	.	.	MAF_INRAE=13.924;MAF_USDA=47.647
NC_035080.1	61719186	.	A	G	.	.	MAF_USDA=5.738
NC_035080.1	61719190	.	G	T	.	.	MAF_USDA=17.647
NC_035080.1	61719257	.	T	C	.	.	MAF_INRAE=44.937;MAF_USDA=14.706
NC_035080.1	61719305	.	T	G	.	.	MAF_INRAE=13.924;MAF_USDA=49.412
NC_035080.1	61719322	.	G	T	.	.	MAF_USDA=4.167
NC_035080.1	61719389	.	A	C	.	.	MAF_USDA=5.882
NC_035080.1	61719391	.	T	C	.	.	MAF_USDA=4.167
NC_035080.1	61719398	.	T	A	.	.	MAF_USDA=8.235
NC_035080.1	61719419	.	G	T	.	.	MAF_USDA=8.333
NC_035080.1	61719489	.	G	T	.	.	MAF_INRAE=44.937;MAF_USDA=14.118
NC_035080.1	61719494	.	G	C	.	.	MAF_INRAE=5.263
NC_035080.1	61719518	.	T	C	.	.	MAF_INRAE=13.924;MAF_USDA=49.405
NC_035080.1	61719584	.	T	C	.	.	MAF_USDA=7.5
NC_035080.1	61719585	.	T	G	.	.	MAF_INRAE=45.57;MAF_USDA=15.476
NC_035080.1	61719595	.	C	T	.	.	MAF_INRAE=40.506;MAF_USDA=27.381
NC_035080.1	61719615	.	C	T	.	.	MAF_INRAE=13.924;MAF_USDA=48.81
NC_035080.1	61719619	.	C	T	.	.	MAF_INRAE=45.57;MAF_USDA=15.476
NC_035080.1	61719633	.	A	G	.	.	MAF_USDA=8.333
NC_035080.1	61719648	.	G	T	.	.	MAF_INRAE=11.392;MAF_USDA=12.5
NC_035080.1	61719699	.	C	A	.	.	MAF_INRAE=5.263
NC_035080.1	61719704	.	C	T	.	.	MAF_INRAE=45.57
NC_035080.1	61719714	.	C	A	.	.	MAF_USDA=1.667
NC_035080.1	61719715	.	A	T	.	.	MAF_USDA=1.667
NC_035080.1	61719734	.	A	G	.	.	MAF_USDA=5.952
NC_035080.1	61719750	.	T	A	.	.	MAF_INRAE=5.263;MAF_USDA=5.357
NC_035080.1	61719751	.	C	A	.	.	MAF_USDA=5.357
NC_035080.1	61719769	.	A	T	.	.	MAF_INRAE=3.333
NC_035080.1	61719784	.	C	A	.	.	MAF_USDA=2.5
NC_035080.1	61719842	.	C	T	.	.	MAF_USDA=10.417
NC_035080.1	61719857	.	C	A	.	.	MAF_INRAE=5.263;MAF_USDA=4.762
NC_035080.1	61719915	.	G	A	.	.	MAF_INRAE=13.924;MAF_USDA=41.667
NC_035080.1	61719941	.	A	C	.	.	MAF_USDA=4.167
NC_035080.1	61719996	.	T	G	.	.	MAF_USDA=1.667
NC_035080.1	61720016	.	A	G	.	.	MAF_USDA=4.167
NC_035080.1	61720070	.	A	T	.	.	MAF_INRAE=15.789;MAF_USDA=7.738
NC_035080.1	61720091	.	A	C	.	.	MAF_INRAE=49.367;MAF_USDA=46.429
NC_035080.1	61720104	.	T	C	.	.	MAF_USDA=4.167
NC_035080.1	61720163	.	C	A	.	.	MAF_INRAE=5.263
NC_035080.1	61720197	.	C	G	.	.	MAF_USDA=1.667
NC_035080.1	61720283	.	C	A	.	.	MAF_INRAE=17.5;MAF_USDA=18.452
NC_035080.1	61720297	.	T	C	.	.	MAF_INRAE=5.263;MAF_USDA=9.167
NC_035080.1	61720303	.	C	T	.	.	MAF_USDA=1.667
NC_035080.1	61720415	.	G	A	.	.	MAF_USDA=7.377
NC_035080.1	61720448	.	A	G	.	.	MAF_USDA=24.706
NC_035080.1	61720459	.	G	A	.	.	MAF_USDA=3.529
NC_035080.1	61720464	.	A	G	.	.	MAF_INRAE=15.789;MAF_USDA=25.0
NC_035080.1	61720476	.	G	C	.	.	MAF_INRAE=1.667
NC_035080.1	61720498	.	T	A	.	.	MAF_USDA=3.529
NC_035080.1	61720519	.	A	T	.	.	MAF_INRAE=10.526
NC_035080.1	61720530	.	A	T	.	.	MAF_USDA=7.377
NC_035080.1	61720589	.	T	G	.	.	MAF_USDA=3.279
NC_035080.1	61720598	.	C	T	.	.	MAF_USDA=3.529
NC_035080.1	61720638	.	C	T	.	.	MAF_INRAE=10.526
NC_035080.1	61720710	.	A	C	.	.	MAF_INRAE=45.57;MAF_USDA=14.118
NC_035080.1	61720725	.	A	G	.	.	MAF_INRAE=15.789;MAF_USDA=6.471
NC_035080.1	61720753	.	C	A	.	.	MAF_USDA=1.639
NC_035080.1	61720762	.	A	G	.	.	MAF_USDA=1.639
NC_035080.1	61720776	.	T	G	.	.	MAF_USDA=1.639
NC_035080.1	61720845	.	A	C	.	.	MAF_USDA=7.647
NC_035080.1	61720914	.	G	C	.	.	MAF_INRAE=15.789;MAF_USDA=6.471
NC_035080.1	61720933	.	T	C	.	.	MAF_USDA=1.639
NC_035080.1	61721089	.	A	C	.	.	MAF_INRAE=39.241;MAF_USDA=35.294
NC_035080.1	61721105	.	A	G	.	.	MAF_INRAE=15.823;MAF_USDA=37.647
NC_035080.1	61721162	.	T	G	.	.	MAF_INRAE=10.526
NC_035080.1	61721171	.	G	A	.	.	MAF_INRAE=36.709;MAF_USDA=21.176
NC_035080.1	61721193	.	T	G	.	.	MAF_INRAE=5.263;MAF_USDA=4.118
NC_035080.1	61721227	.	C	A	.	.	MAF_USDA=1.639
NC_035080.1	61721239	.	C	T	.	.	MAF_USDA=3.279
NC_035080.1	61721240	.	A	G	.	.	MAF_INRAE=15.789
NC_035080.1	61721284	.	T	G	.	.	MAF_INRAE=5.263;MAF_USDA=4.918
NC_035080.1	61721298	.	C	T	.	.	MAF_USDA=2.459
NC_035080.1	61721309	.	G	T	.	.	MAF_INRAE=5.263
NC_035080.1	61721390	.	G	A	.	.	MAF_INRAE=5.263;MAF_USDA=36.471
NC_035080.1	61721410	.	A	T	.	.	MAF_USDA=5.738
NC_035080.1	61721462	.	G	C	.	.	MAF_USDA=35.417
NC_035080.1	61721690	.	T	G	.	.	MAF_USDA=2.5
NC_035080.1	61721692	.	A	T	.	.	MAF_INRAE=15.833;MAF_USDA=4.167
NC_035080.1	61721730	.	A	T	.	.	MAF_USDA=7.377
NC_035080.1	61721772	.	G	T	.	.	MAF_USDA=1.639
NC_035080.1	61721787	.	G	T	.	.	MAF_INRAE=39.241;MAF_USDA=41.765
NC_035080.1	61721848	.	A	G	.	.	MAF_INRAE=46.835;MAF_USDA=40.0
NC_035080.1	61721856	.	G	T	.	.	MAF_USDA=9.016
NC_035080.1	61721962	.	A	G	.	.	MAF_INRAE=21.053;MAF_USDA=20.588
NC_035080.1	61722158	.	A	T	.	.	MAF_USDA=4.167
NC_035080.1	61722159	.	T	G	.	.	MAF_USDA=4.167
NC_035080.1	61722231	.	G	C	.	.	MAF_INRAE=16.667
NC_035080.1	61722263	.	A	T	.	.	MAF_INRAE=15.833
NC_035080.1	61722286	.	C	A	.	.	MAF_USDA=35.417
NC_035080.1	61722322	.	G	A	.	.	MAF_USDA=4.167
NC_035080.1	61722435	.	C	T	.	.	MAF_USDA=4.167
NC_035080.1	61722446	.	G	T	.	.	MAF_USDA=3.279
NC_035080.1	61722447	.	A	C	.	.	MAF_USDA=4.167
NC_035080.1	61722466	.	C	A	.	.	MAF_USDA=9.836
NC_035080.1	61722546	.	A	C	.	.	MAF_USDA=4.167
NC_035080.1	61722584	.	T	C	.	.	MAF_USDA=3.279
NC_035080.1	61722590	.	G	A	.	.	MAF_USDA=2.353
NC_035080.1	61722611	.	T	C	.	.	MAF_INRAE=5.263;MAF_USDA=1.176
NC_035080.1	61722625	.	G	T	.	.	MAF_INRAE=5.263;MAF_USDA=25.882
NC_035080.1	61722647	.	G	T	.	.	MAF_USDA=6.471
NC_035080.1	61722655	.	T	C	.	.	MAF_INRAE=24.684;MAF_USDA=4.098
NC_035080.1	61722686	.	G	A	.	.	MAF_USDA=1.765
NC_035080.1	61722691	.	G	T	.	.	MAF_USDA=2.941
NC_035080.1	61722731	.	A	G	.	.	MAF_USDA=13.934
NC_035080.1	61722763	.	C	T	.	.	MAF_USDA=1.765
NC_035080.1	61722777	.	G	A	.	.	MAF_INRAE=15.789;MAF_USDA=4.706
NC_035080.1	61722783	.	G	A	.	.	MAF_USDA=2.459
NC_035080.1	61722788	.	C	T	.	.	MAF_USDA=6.557
NC_035080.1	61722857	.	C	T	.	.	MAF_INRAE=5.263;MAF_USDA=10.417
NC_035080.1	61722858	.	G	A	.	.	MAF_USDA=8.333
NC_035080.1	61722922	.	T	A	.	.	MAF_USDA=4.167
NC_035080.1	61722924	.	G	T	.	.	MAF_INRAE=31.646;MAF_USDA=8.824
NC_035080.1	61722961	.	G	A	.	.	MAF_USDA=2.941
NC_035080.1	61723007	.	G	T	.	.	MAF_USDA=1.765
NC_035080.1	61723082	.	A	T	.	.	MAF_USDA=1.765
NC_035080.1	61723088	.	A	G	.	.	MAF_USDA=9.836
NC_035080.1	61723175	.	G	A	.	.	MAF_USDA=4.167
NC_035080.1	61723203	.	C	A	.	.	MAF_INRAE=5.263
NC_035080.1	61723223	.	G	A	.	.	MAF_USDA=4.098
NC_035080.1	61723279	.	A	G	.	.	MAF_INRAE=15.789
NC_035080.1	61723286	.	G	A	.	.	MAF_USDA=1.765
NC_035080.1	61723356	.	G	A	.	.	MAF_INRAE=1.667;MAF_USDA=2.459
NC_035080.1	61723370	.	C	A	.	.	MAF_USDA=1.765
NC_035080.1	61723409	.	G	C	.	.	MAF_USDA=7.647
NC_035080.1	61723439	.	T	C	.	.	MAF_USDA=1.639
NC_035080.1	61723467	.	T	G	.	.	MAF_USDA=8.333
NC_035080.1	61723480	.	C	A	.	.	MAF_USDA=2.459
NC_035080.1	61723506	.	C	A	.	.	MAF_INRAE=17.5;MAF_USDA=28.824
NC_035080.1	61723524	.	C	T	.	.	MAF_USDA=1.765
NC_035080.1	61723576	.	A	T	.	.	MAF_USDA=1.765
NC_035080.1	61723580	.	T	G	.	.	MAF_USDA=6.557
NC_035080.1	61723595	.	C	A	.	.	MAF_USDA=1.639
NC_035080.1	61723693	.	G	T	.	.	MAF_INRAE=36.667
NC_035080.1	61723698	.	A	G	.	.	MAF_INRAE=29.167;MAF_USDA=8.333
NC_035080.1	61723712	.	C	T	.	.	MAF_USDA=2.459
NC_035080.1	61723716	.	C	T	.	.	MAF_USDA=8.333
NC_035080.1	61723786	.	C	T	.	.	MAF_INRAE=37.5;MAF_USDA=36.471
NC_035080.1	61723792	.	G	A	.	.	MAF_INRAE=37.5;MAF_USDA=25.882
NC_035080.1	61723847	.	A	C	.	.	MAF_USDA=1.765
NC_035080.1	61723885	.	T	G	.	.	MAF_INRAE=27.215;MAF_USDA=6.557
NC_035080.1	61723939	.	T	A	.	.	MAF_INRAE=10.526;MAF_USDA=4.706
NC_035080.1	61723967	.	G	A	.	.	MAF_USDA=1.765
NC_035080.1	61723999	.	C	G	.	.	MAF_INRAE=15.833
NC_035080.1	61724008	.	G	C	.	.	MAF_USDA=1.765
NC_035080.1	61724044	.	G	A	.	.	MAF_USDA=1.765
NC_035080.1	61724100	.	C	T	.	.	MAF_USDA=4.167
NC_035080.1	61724125	.	C	T	.	.	MAF_USDA=8.333
NC_035080.1	61724146	.	C	T	.	.	MAF_USDA=8.333
NC_035080.1	61724168	.	T	A	.	.	MAF_USDA=4.706
NC_035080.1	61724174	.	C	A	.	.	MAF_USDA=6.557
NC_035080.1	61724218	.	C	A	.	.	MAF_INRAE=17.5;MAF_USDA=17.647
NC_035080.1	61724220	.	C	G	.	.	MAF_USDA=4.098
NC_035080.1	61724238	.	C	A	.	.	MAF_USDA=6.557
NC_035080.1	61724257	.	G	T	.	.	MAF_USDA=2.459
NC_035080.1	61724323	.	G	A	.	.	MAF_INRAE=4.167;MAF_USDA=7.377
NC_035080.1	61724333	.	C	G	.	.	MAF_USDA=1.765
NC_035080.1	61724388	.	T	A	.	.	MAF_USDA=1.765
NC_035080.1	61724391	.	C	A	.	.	MAF_INRAE=15.0
NC_035080.1	61724451	.	C	G	.	.	MAF_USDA=1.765
NC_035080.1	61724459	.	T	C	.	.	MAF_USDA=1.639
NC_035080.1	61724510	.	G	A	.	.	MAF_USDA=3.279
NC_035080.1	61724558	.	C	A	.	.	MAF_INRAE=37.5;MAF_USDA=37.647
NC_035080.1	61724564	.	T	C	.	.	MAF_USDA=1.765
NC_035080.1	61724687	.	T	C	.	.	MAF_INRAE=19.167
NC_035080.1	61724724	.	T	C	.	.	MAF_INRAE=5.0;MAF_USDA=21.176
NC_035080.1	61724730	.	C	T	.	.	MAF_USDA=1.639
NC_035080.1	61724775	.	G	A	.	.	MAF_USDA=6.557
NC_035080.1	61724785	.	G	A	.	.	MAF_INRAE=16.667
NC_035080.1	61724788	.	C	T	.	.	MAF_INRAE=26.667;MAF_USDA=1.639
NC_035080.1	61724888	.	G	T	.	.	MAF_USDA=4.167
NC_035080.1	61724898	.	T	A	.	.	MAF_USDA=4.167
NC_035080.1	61724911	.	G	T	.	.	MAF_USDA=8.333
NC_035080.1	61724912	.	G	A	.	.	MAF_USDA=3.279
NC_035080.1	61724948	.	A	G	.	.	MAF_USDA=6.471
NC_035080.1	61725004	.	A	G	.	.	MAF_USDA=4.167
NC_035080.1	61725009	.	A	C	.	.	MAF_USDA=3.279
NC_035080.1	61725013	.	T	C	.	.	MAF_INRAE=15.833
NC_035080.1	61725020	.	C	T	.	.	MAF_USDA=1.639
NC_035080.1	61725041	.	A	T	.	.	MAF_USDA=1.765
NC_035080.1	61725106	.	C	T	.	.	MAF_USDA=2.941
NC_035080.1	61725108	.	T	C	.	.	MAF_USDA=4.706
NC_035080.1	61725109	.	C	A	.	.	MAF_USDA=2.353
NC_035080.1	61725110	.	C	T	.	.	MAF_USDA=1.765
NC_035080.1	61725128	.	A	T	.	.	MAF_USDA=3.279
NC_035080.1	61725129	.	A	C	.	.	MAF_USDA=8.824
NC_035080.1	61725141	.	A	G	.	.	MAF_INRAE=37.5;MAF_USDA=25.882
NC_035080.1	61725211	.	T	G	.	.	MAF_INRAE=4.167;MAF_USDA=9.016
NC_035080.1	61725266	.	A	G	.	.	MAF_INRAE=4.167;MAF_USDA=32.353
NC_035080.1	61725279	.	C	T	.	.	MAF_USDA=2.353
NC_035080.1	61725341	.	T	A	.	.	MAF_INRAE=15.833
NC_035080.1	61725352	.	C	T	.	.	MAF_USDA=1.639
NC_035080.1	61725373	.	G	A	.	.	MAF_USDA=1.765
NC_035080.1	61725384	.	A	G	.	.	MAF_INRAE=31.013;MAF_USDA=7.647
NC_035080.1	61725430	.	C	T	.	.	MAF_USDA=4.167
NC_035080.1	61725438	.	A	T	.	.	MAF_USDA=4.167
NC_035080.1	61725463	.	G	A	.	.	MAF_USDA=7.377
NC_035080.1	61725491	.	C	T	.	.	MAF_USDA=5.738
NC_035080.1	61725507	.	A	C	.	.	MAF_USDA=4.167
NC_035080.1	61725508	.	T	A	.	.	MAF_INRAE=5.263;MAF_USDA=4.118
NC_035080.1	61725511	.	T	C	.	.	MAF_USDA=4.167
NC_035080.1	61725527	.	C	A	.	.	MAF_USDA=7.647
NC_035080.1	61725535	.	G	T	.	.	MAF_INRAE=17.5
NC_035080.1	61725568	.	G	A	.	.	MAF_USDA=4.706
NC_035080.1	61725581	.	T	G	.	.	MAF_USDA=1.765
NC_035080.1	61725626	.	A	C	.	.	MAF_USDA=2.353
NC_035080.1	61725708	.	C	T	.	.	MAF_USDA=4.167
NC_035080.1	61725738	.	C	T	.	.	MAF_INRAE=18.333;MAF_USDA=28.235
NC_035080.1	61725840	.	T	G	.	.	MAF_USDA=17.059
NC_035080.1	61725841	.	G	A	.	.	MAF_USDA=17.059
NC_035080.1	61725845	.	T	A	.	.	MAF_USDA=1.639
NC_035080.1	61725867	.	A	G	.	.	MAF_USDA=1.695
NC_035080.1	61725935	.	G	T	.	.	MAF_USDA=1.639
NC_035080.1	61725947	.	G	C	.	.	MAF_USDA=1.639
NC_035080.1	61725984	.	G	A	.	.	MAF_USDA=2.941
NC_035080.1	61726000	.	A	T	.	.	MAF_INRAE=5.263
NC_035080.1	61726124	.	C	T	.	.	MAF_INRAE=15.833
NC_035080.1	61726276	.	C	T	.	.	MAF_USDA=1.667
NC_035080.1	61726303	.	A	C	.	.	MAF_USDA=4.118
NC_035080.1	61726434	.	C	T	.	.	MAF_USDA=25.882
NC_035080.1	61727537	.	T	C	.	.	MAF_USDA=2.174
NC_035080.1	61727682	.	G	T	.	.	MAF_USDA=9.836
NC_035080.1	61727684	.	C	T	.	.	MAF_USDA=9.836
NC_035080.1	61727698	.	C	T	.	.	MAF_USDA=20.0
NC_035080.1	61727807	.	T	C	.	.	MAF_INRAE=27.215;MAF_USDA=4.918
NC_035080.1	61727832	.	T	C	.	.	MAF_INRAE=8.228;MAF_USDA=4.918
NC_035080.1	61727858	.	T	C	.	.	MAF_INRAE=10.526;MAF_USDA=10.417
NC_035080.1	61727859	.	G	A	.	.	MAF_USDA=3.279
NC_035080.1	61727950	.	G	C	.	.	MAF_USDA=1.639
NC_035080.1	61727972	.	G	A	.	.	MAF_INRAE=15.833;MAF_USDA=18.235
NC_035080.1	61727980	.	C	T	.	.	MAF_USDA=4.706
NC_035080.1	61728026	.	C	T	.	.	MAF_INRAE=29.114;MAF_USDA=14.706
NC_035080.1	61728212	.	T	C	.	.	MAF_USDA=1.639
NC_035080.1	61728413	.	G	A	.	.	MAF_USDA=2.459
NC_035080.1	61728555	.	T	A	.	.	MAF_INRAE=21.519;MAF_USDA=4.118
NC_035080.1	61728599	.	T	C	.	.	MAF_USDA=15.882
NC_035080.1	61728714	.	A	T	.	.	MAF_USDA=4.167
NC_035080.1	61728789	.	A	G	.	.	MAF_USDA=4.918
NC_035080.1	61728857	.	C	A	.	.	MAF_USDA=1.639
NC_035080.1	61728883	.	A	T	.	.	MAF_INRAE=8.228;MAF_USDA=7.377
NC_035080.1	61728898	.	A	C	.	.	MAF_USDA=1.639
NC_035080.1	61728981	.	G	A	.	.	MAF_INRAE=45.57;MAF_USDA=27.647
NC_035080.1	61729227	.	G	T	.	.	MAF_USDA=8.197
NC_035080.1	61729306	.	T	G	.	.	MAF_INRAE=21.053
NC_035080.1	61729328	.	A	G	.	.	MAF_USDA=1.639
NC_035080.1	61729345	.	G	T	.	.	MAF_INRAE=21.053
NC_035080.1	61729369	.	G	T	.	.	MAF_USDA=4.167
NC_035080.1	61729441	.	C	A	.	.	MAF_INRAE=15.0
NC_035080.1	61729464	.	A	G	.	.	MAF_INRAE=21.053;MAF_USDA=4.918
NC_035080.1	61729599	.	T	A	.	.	MAF_INRAE=34.81;MAF_USDA=18.452
NC_035080.1	61729636	.	A	T	.	.	MAF_USDA=5.952
NC_035080.1	61729650	.	T	C	.	.	MAF_INRAE=25.833;MAF_USDA=12.5
NC_035080.1	61729769	.	G	T	.	.	MAF_USDA=13.934
NC_035080.1	61729808	.	T	A	.	.	MAF_INRAE=20.253;MAF_USDA=12.941
NC_035080.1	61729817	.	C	A	.	.	MAF_INRAE=15.789;MAF_USDA=10.588
NC_035080.1	61729850	.	T	C	.	.	MAF_USDA=4.098
NC_035080.1	61729854	.	A	G	.	.	MAF_USDA=1.639
NC_035080.1	61729951	.	G	A	.	.	MAF_USDA=9.412
NC_035080.1	61729956	.	T	A	.	.	MAF_USDA=1.639
NC_035080.1	61729974	.	G	T	.	.	MAF_USDA=6.471
NC_035080.1	61729981	.	G	T	.	.	MAF_INRAE=15.833
NC_035080.1	61730056	.	C	T	.	.	MAF_USDA=12.295
NC_035080.1	61730081	.	G	A	.	.	MAF_INRAE=8.228;MAF_USDA=4.918
NC_035080.1	61730082	.	G	T	.	.	MAF_USDA=4.918
NC_035080.1	61730089	.	G	A	.	.	MAF_USDA=4.098
NC_035080.1	61730306	.	A	T	.	.	MAF_INRAE=39.873;MAF_USDA=48.824
NC_035080.1	61730344	.	C	T	.	.	MAF_USDA=1.667
NC_035080.1	61730374	.	G	T	.	.	MAF_USDA=12.941
NC_035080.1	61730397	.	T	A	.	.	MAF_INRAE=43.333;MAF_USDA=41.765
NC_035080.1	61730682	.	A	G	.	.	MAF_INRAE=25.0;MAF_USDA=2.459
NC_035080.1	61730757	.	A	C	.	.	MAF_INRAE=25.316;MAF_USDA=29.412
NC_035080.1	61730804	.	A	C	.	.	MAF_USDA=5.882
NC_035080.1	61730805	.	C	T	.	.	MAF_USDA=5.882
NC_035080.1	61730842	.	C	T	.	.	MAF_USDA=2.459
NC_035080.1	61730911	.	T	C	.	.	MAF_INRAE=24.684;MAF_USDA=29.412
NC_035080.1	61730964	.	A	T	.	.	MAF_INRAE=25.316;MAF_USDA=29.412
NC_035080.1	61731028	.	A	C	.	.	MAF_INRAE=25.316;MAF_USDA=28.824
NC_035080.1	61731030	.	G	A	.	.	MAF_USDA=4.167
NC_035080.1	61731033	.	A	T	.	.	MAF_INRAE=25.316;MAF_USDA=28.824
NC_035080.1	61731083	.	C	T	.	.	MAF_INRAE=15.0
NC_035080.1	61731084	.	G	A	.	.	MAF_USDA=4.167
NC_035080.1	61731156	.	C	A	.	.	MAF_USDA=27.083
NC_035080.1	61731318	.	T	A	.	.	MAF_INRAE=24.684;MAF_USDA=28.235
NC_035080.1	61731464	.	A	C	.	.	MAF_INRAE=16.667;MAF_USDA=28.824
NC_035080.1	61731509	.	C	T	.	.	MAF_INRAE=29.167;MAF_USDA=12.5
NC_035080.1	61732885	.	A	T	.	.	MAF_INRAE=15.833;MAF_USDA=24.096
NC_035080.1	61732907	.	G	A	.	.	MAF_USDA=8.333
NC_035080.1	61732979	.	A	C	.	.	MAF_INRAE=25.316;MAF_USDA=28.235
NC_035080.1	61733046	.	C	A	.	.	MAF_USDA=9.016
NC_035080.1	61733055	.	A	T	.	.	MAF_INRAE=18.354;MAF_USDA=10.656
NC_035080.1	61733159	.	C	A	.	.	MAF_INRAE=24.051;MAF_USDA=28.235
NC_035080.1	61733160	.	C	A	.	.	MAF_USDA=1.639
NC_035080.1	61733178	.	A	C	.	.	MAF_INRAE=24.051;MAF_USDA=28.235
NC_035080.1	61733197	.	T	C	.	.	MAF_USDA=1.639
NC_035080.1	61733248	.	G	A	.	.	MAF_INRAE=15.833
NC_035080.1	61733256	.	A	G	.	.	MAF_INRAE=25.316;MAF_USDA=28.824
NC_035080.1	61733400	.	T	C	.	.	MAF_USDA=10.0
NC_035080.1	61733405	.	C	A	.	.	MAF_USDA=22.917
NC_035080.1	61733424	.	G	A	.	.	MAF_INRAE=36.076;MAF_USDA=35.294
NC_035080.1	61733430	.	G	T	.	.	MAF_INRAE=36.076;MAF_USDA=15.294
NC_035080.1	61733436	.	G	T	.	.	MAF_INRAE=17.722;MAF_USDA=16.393
NC_035080.1	61733475	.	G	A	.	.	MAF_USDA=1.765
NC_035080.1	61733666	.	A	T	.	.	MAF_INRAE=25.316;MAF_USDA=28.824
NC_035080.1	61733750	.	C	T	.	.	MAF_USDA=9.016
NC_035080.1	61733773	.	G	A	.	.	MAF_INRAE=21.053;MAF_USDA=35.882
NC_035080.1	61733849	.	A	C	.	.	MAF_USDA=2.459
NC_035080.1	61733903	.	G	A	.	.	MAF_INRAE=21.053;MAF_USDA=4.098
NC_035080.1	61733945	.	A	G	.	.	MAF_INRAE=26.667;MAF_USDA=13.529
NC_035080.1	61733946	.	A	G	.	.	MAF_INRAE=47.5;MAF_USDA=39.412
NC_035080.1	61733974	.	A	T	.	.	MAF_USDA=8.333
NC_035080.1	61733996	.	A	C	.	.	MAF_INRAE=27.5;MAF_USDA=16.071
NC_035080.1	61733997	.	C	A	.	.	MAF_INRAE=41.667;MAF_USDA=32.143
NC_035080.1	61734086	.	A	T	.	.	MAF_INRAE=17.722;MAF_USDA=9.836
NC_035080.1	61734114	.	C	A	.	.	MAF_USDA=15.882
NC_035080.1	61734119	.	T	G	.	.	MAF_INRAE=47.5;MAF_USDA=40.0
NC_035080.1	61734124	.	C	A	.	.	MAF_USDA=1.639
NC_035080.1	61734135	.	T	A	.	.	MAF_USDA=1.639
NC_035080.1	61734185	.	G	A	.	.	MAF_USDA=4.098
NC_035080.1	61734287	.	T	G	.	.	MAF_INRAE=40.506;MAF_USDA=40.0
NC_035080.1	61734288	.	G	C	.	.	MAF_USDA=10.0
NC_035080.1	61734291	.	T	C	.	.	MAF_INRAE=46.667;MAF_USDA=40.0
NC_035080.1	61734293	.	G	A	.	.	MAF_INRAE=3.333
NC_035080.1	61734318	.	T	G	.	.	MAF_USDA=1.765
NC_035080.1	61734429	.	G	A	.	.	MAF_USDA=3.279
NC_035080.1	61734468	.	C	A	.	.	MAF_USDA=27.083
NC_035080.1	61734765	.	A	G	.	.	MAF_INRAE=41.139;MAF_USDA=38.824
NC_035080.1	61734816	.	G	A	.	.	MAF_USDA=4.918
NC_035080.1	61734909	.	G	A	.	.	MAF_USDA=17.059
NC_035080.1	61734952	.	G	T	.	.	MAF_USDA=10.0
NC_035080.1	61734963	.	G	A	.	.	MAF_USDA=4.918
NC_035080.1	61735134	.	C	T	.	.	MAF_INRAE=5.263;MAF_USDA=2.459
NC_035080.1	61735161	.	G	A	.	.	MAF_USDA=4.098
NC_035080.1	61735265	.	C	T	.	.	MAF_USDA=4.167
NC_035080.1	61735360	.	G	A	.	.	MAF_USDA=16.393
NC_035080.1	61735387	.	T	C	.	.	MAF_INRAE=15.833;MAF_USDA=3.333
NC_035080.1	61735399	.	A	T	.	.	MAF_USDA=5.0
NC_035080.1	61735468	.	C	A	.	.	MAF_USDA=1.639
NC_035080.1	61735524	.	T	C	.	.	MAF_INRAE=21.053;MAF_USDA=4.706
NC_035080.1	61735591	.	C	A	.	.	MAF_USDA=1.765
NC_035080.1	61735642	.	G	T	.	.	MAF_INRAE=8.228;MAF_USDA=4.918
NC_035080.1	61735654	.	C	T	.	.	MAF_INRAE=15.833
NC_035080.1	61735733	.	T	G	.	.	MAF_USDA=8.235
NC_035080.1	61735895	.	G	C	.	.	MAF_USDA=12.353
NC_035080.1	61735898	.	G	T	.	.	MAF_USDA=1.639
NC_035080.1	61735914	.	G	C	.	.	MAF_INRAE=2.532;MAF_USDA=14.754
NC_035080.1	61736040	.	C	T	.	.	MAF_INRAE=8.228;MAF_USDA=5.738
NC_035080.1	61736072	.	T	G	.	.	MAF_USDA=10.588
NC_035080.1	61736328	.	T	C	.	.	MAF_INRAE=18.354;MAF_USDA=13.934
NC_035080.1	61736329	.	A	G	.	.	MAF_INRAE=30.833;MAF_USDA=30.0
NC_035080.1	61736418	.	C	T	.	.	MAF_INRAE=8.228;MAF_USDA=5.294
NC_035080.1	61736433	.	G	A	.	.	MAF_INRAE=5.263;MAF_USDA=4.918
NC_035080.1	61736454	.	T	C	.	.	MAF_INRAE=39.241;MAF_USDA=43.529
NC_035080.1	61736470	.	T	C	.	.	MAF_USDA=3.279
NC_035080.1	61736481	.	T	A	.	.	MAF_USDA=10.656
NC_035080.1	61736493	.	C	T	.	.	MAF_INRAE=5.263;MAF_USDA=2.083
NC_035080.1	61736527	.	T	G	.	.	MAF_USDA=10.656
NC_035080.1	61736546	.	C	T	.	.	MAF_INRAE=8.228;MAF_USDA=5.294
NC_035080.1	61736571	.	T	A	.	.	MAF_INRAE=18.354;MAF_USDA=6.557
NC_035080.1	61736616	.	T	G	.	.	MAF_INRAE=8.228;MAF_USDA=8.235
NC_035080.1	61736655	.	A	C	.	.	MAF_INRAE=15.789;MAF_USDA=1.639
NC_035080.1	61736657	.	C	T	.	.	MAF_INRAE=5.263;MAF_USDA=1.639
NC_035080.1	61736702	.	G	A	.	.	MAF_INRAE=5.263;MAF_USDA=8.235
NC_035080.1	61736709	.	T	G	.	.	MAF_INRAE=15.833
NC_035080.1	61736715	.	C	A	.	.	MAF_USDA=10.588
NC_035080.1	61736717	.	A	T	.	.	MAF_USDA=10.588
NC_035080.1	61736718	.	C	A	.	.	MAF_USDA=10.588
NC_035080.1	61736727	.	C	T	.	.	MAF_INRAE=41.139;MAF_USDA=44.706
NC_035080.1	61736760	.	C	T	.	.	MAF_USDA=6.471
NC_035080.1	61736822	.	C	T	.	.	MAF_INRAE=5.263;MAF_USDA=7.059
NC_035080.1	61736829	.	T	C	.	.	MAF_USDA=4.098
NC_035080.1	61736964	.	A	C	.	.	MAF_INRAE=40.506;MAF_USDA=44.706
NC_035080.1	61736966	.	T	G	.	.	MAF_INRAE=21.053;MAF_USDA=4.118
NC_035080.1	61736967	.	T	C	.	.	MAF_INRAE=1.667;MAF_USDA=2.459
NC_035080.1	61736972	.	A	G	.	.	MAF_INRAE=8.228;MAF_USDA=4.918
NC_035080.1	61736973	.	C	T	.	.	MAF_INRAE=1.667;MAF_USDA=2.459
NC_035080.1	61736985	.	A	G	.	.	MAF_INRAE=8.228;MAF_USDA=13.115
NC_035080.1	61737000	.	G	C	.	.	MAF_USDA=4.167
NC_035080.1	61737018	.	G	T	.	.	MAF_INRAE=20.833;MAF_USDA=3.279
NC_035080.1	61737019	.	G	T	.	.	MAF_INRAE=20.833;MAF_USDA=3.279
NC_035080.1	61737040	.	T	C	.	.	MAF_INRAE=44.304;MAF_USDA=46.471
NC_035080.1	61737065	.	G	C	.	.	MAF_INRAE=13.924;MAF_USDA=8.235
NC_035080.1	61737117	.	C	T	.	.	MAF_USDA=1.639
NC_035080.1	61737158	.	T	A	.	.	MAF_INRAE=40.506;MAF_USDA=41.667
NC_035080.1	61737244	.	T	G	.	.	MAF_INRAE=43.038;MAF_USDA=48.824
NC_035080.1	61737345	.	T	G	.	.	MAF_INRAE=30.38;MAF_USDA=46.471
NC_035080.1	61737377	.	G	A	.	.	MAF_INRAE=15.833
NC_035080.1	61737449	.	A	G	.	.	MAF_INRAE=20.833;MAF_USDA=5.738
NC_035080.1	61737497	.	T	A	.	.	MAF_INRAE=34.81;MAF_USDA=9.412
NC_035080.1	61737510	.	A	G	.	.	MAF_INRAE=25.949;MAF_USDA=27.083
NC_035080.1	61737518	.	G	A	.	.	MAF_INRAE=26.582;MAF_USDA=45.294
NC_035080.1	61737519	.	C	T	.	.	MAF_INRAE=25.0;MAF_USDA=1.639
NC_035080.1	61737524	.	C	T	.	.	MAF_USDA=1.639
NC_035080.1	61737560	.	T	C	.	.	MAF_INRAE=25.949;MAF_USDA=44.706
NC_035080.1	61737571	.	T	A	.	.	MAF_USDA=8.333
NC_035080.1	61737573	.	C	A	.	.	MAF_USDA=1.639
NC_035080.1	61737708	.	T	C	.	.	MAF_INRAE=26.582;MAF_USDA=45.294
NC_035080.1	61737713	.	G	A	.	.	MAF_USDA=2.459
NC_035080.1	61737759	.	G	A	.	.	MAF_INRAE=26.316;MAF_USDA=45.833
NC_035080.1	61737760	.	A	T	.	.	MAF_USDA=8.333
NC_035080.1	61737779	.	A	G	.	.	MAF_INRAE=26.582;MAF_USDA=47.059
NC_035080.1	61737802	.	C	T	.	.	MAF_INRAE=26.582;MAF_USDA=47.647
NC_035080.1	61737840	.	G	A	.	.	MAF_INRAE=8.228;MAF_USDA=5.738
NC_035080.1	61737917	.	C	A	.	.	MAF_INRAE=8.228;MAF_USDA=5.738
NC_035080.1	61737972	.	C	T	.	.	MAF_USDA=4.118
NC_035080.1	61738147	.	A	G	.	.	MAF_USDA=1.639
NC_035080.1	61738238	.	T	C	.	.	MAF_USDA=4.918
NC_035080.1	61738250	.	A	G	.	.	MAF_INRAE=15.833;MAF_USDA=3.279
NC_035080.1	61738310	.	C	T	.	.	MAF_USDA=2.459
NC_035080.1	61738366	.	A	C	.	.	MAF_USDA=4.918
NC_035080.1	61738367	.	G	C	.	.	MAF_INRAE=18.354;MAF_USDA=41.176
NC_035080.1	61738407	.	A	G	.	.	MAF_USDA=1.639
NC_035080.1	61738409	.	G	T	.	.	MAF_INRAE=18.987;MAF_USDA=41.176
NC_035080.1	61738490	.	C	A	.	.	MAF_INRAE=18.354;MAF_USDA=41.765
NC_035080.1	61738521	.	C	A	.	.	MAF_USDA=4.098
NC_035080.1	61738525	.	T	A	.	.	MAF_USDA=1.765
NC_035080.1	61738600	.	T	C	.	.	MAF_INRAE=17.722;MAF_USDA=41.176
NC_035080.1	61738636	.	G	T	.	.	MAF_USDA=1.639
NC_035080.1	61738657	.	A	G	.	.	MAF_INRAE=8.228;MAF_USDA=5.738
NC_035080.1	61738845	.	T	A	.	.	MAF_INRAE=18.354;MAF_USDA=41.176
NC_035080.1	61738904	.	G	A	.	.	MAF_INRAE=8.228;MAF_USDA=6.557
NC_035080.1	61738999	.	C	T	.	.	MAF_INRAE=34.177;MAF_USDA=18.75
NC_035080.1	61739071	.	C	T	.	.	MAF_INRAE=1.667
NC_035080.1	61739072	.	G	T	.	.	MAF_INRAE=17.722;MAF_USDA=42.353
NC_035080.1	61739075	.	C	A	.	.	MAF_INRAE=1.667
NC_035080.1	61739080	.	G	A	.	.	MAF_USDA=4.098
NC_035080.1	61739172	.	C	T	.	.	MAF_INRAE=18.354;MAF_USDA=41.176
NC_035080.1	61739328	.	G	A	.	.	MAF_USDA=1.639
NC_035080.1	61739496	.	G	A	.	.	MAF_INRAE=25.949;MAF_USDA=8.197
NC_035080.1	61739612	.	A	G	.	.	MAF_USDA=1.639
NC_035080.1	61739625	.	A	G	.	.	MAF_USDA=8.824
NC_035080.1	61739839	.	G	A	.	.	MAF_USDA=1.639
NC_035080.1	61739865	.	G	A	.	.	MAF_USDA=15.574
NC_035080.1	61739904	.	T	A	.	.	MAF_INRAE=18.354;MAF_USDA=41.176
NC_035080.1	61739966	.	G	A	.	.	MAF_INRAE=5.263;MAF_USDA=2.083
NC_035080.1	61740009	.	G	A	.	.	MAF_USDA=11.176
NC_035080.1	61740497	.	A	G	.	.	MAF_INRAE=15.833
NC_035080.1	61740573	.	G	A	.	.	MAF_INRAE=5.263;MAF_USDA=8.333
NC_035080.1	61740693	.	G	A	.	.	MAF_USDA=2.353
NC_035080.1	61740696	.	C	T	.	.	MAF_INRAE=24.167;MAF_USDA=1.639
NC_035080.1	61741088	.	G	T	.	.	MAF_INRAE=15.833;MAF_USDA=6.471
NC_035080.1	61741193	.	C	T	.	.	MAF_USDA=1.765
NC_035080.1	61741209	.	C	T	.	.	MAF_USDA=15.574
NC_035080.1	61741215	.	G	A	.	.	MAF_INRAE=8.228;MAF_USDA=4.918
NC_035080.1	61741301	.	C	T	.	.	MAF_USDA=1.639
NC_035080.1	61741350	.	A	G	.	.	MAF_INRAE=17.722;MAF_USDA=42.353
NC_035080.1	61741704	.	G	A	.	.	MAF_USDA=1.639
NC_035080.1	61741744	.	G	T	.	.	MAF_USDA=10.0
NC_035080.1	61742019	.	T	A	.	.	MAF_USDA=3.279
NC_035080.1	61742040	.	C	A	.	.	MAF_USDA=4.098
NC_035080.1	61742127	.	C	T	.	.	MAF_USDA=4.918
NC_035080.1	61742203	.	G	A	.	.	MAF_USDA=3.529
NC_035080.1	61742276	.	T	G	.	.	MAF_INRAE=3.333
NC_035080.1	61742288	.	G	A	.	.	MAF_USDA=1.639
NC_035080.1	61742421	.	G	A	.	.	MAF_INRAE=16.667;MAF_USDA=5.882
NC_035080.1	61742457	.	C	T	.	.	MAF_INRAE=18.354;MAF_USDA=41.176
NC_035080.1	61742559	.	A	T	.	.	MAF_USDA=8.197
NC_035080.1	61742583	.	C	T	.	.	MAF_INRAE=5.263;MAF_USDA=2.459
NC_035080.1	61742682	.	G	A	.	.	MAF_INRAE=8.228;MAF_USDA=5.738
NC_035080.1	61742709	.	C	T	.	.	MAF_INRAE=18.354;MAF_USDA=42.353
NC_035080.1	61743163	.	A	T	.	.	MAF_INRAE=25.0;MAF_USDA=1.639
NC_035080.1	61743231	.	G	A	.	.	MAF_INRAE=18.987;MAF_USDA=40.588
NC_035080.1	61743639	.	G	A	.	.	MAF_INRAE=16.667;MAF_USDA=7.059
NC_035080.1	61743696	.	G	A	.	.	MAF_USDA=1.639
NC_035080.1	61743702	.	G	A	.	.	MAF_INRAE=15.833
NC_035080.1	61743766	.	C	T	.	.	MAF_INRAE=5.263;MAF_USDA=1.639
NC_035080.1	61743897	.	G	A	.	.	MAF_USDA=1.639
NC_035080.1	61744211	.	A	C	.	.	MAF_USDA=2.459
NC_035080.1	61744243	.	C	A	.	.	MAF_INRAE=15.833
NC_035080.1	61744348	.	T	C	.	.	MAF_USDA=2.941
NC_035080.1	61744350	.	A	G	.	.	MAF_INRAE=31.013;MAF_USDA=47.647
NC_035080.1	61744366	.	C	A	.	.	MAF_INRAE=5.263;MAF_USDA=8.333
NC_035080.1	61744439	.	A	G	.	.	MAF_INRAE=15.833
NC_035080.1	61744444	.	T	C	.	.	MAF_INRAE=1.667;MAF_USDA=2.459
NC_035080.1	61744511	.	C	A	.	.	MAF_INRAE=22.5;MAF_USDA=33.607
NC_035080.1	61744520	.	A	T	.	.	MAF_INRAE=22.5;MAF_USDA=7.377
NC_035080.1	61744558	.	G	T	.	.	MAF_INRAE=5.263;MAF_USDA=12.941
NC_035080.1	61744667	.	G	T	.	.	MAF_INRAE=16.667;MAF_USDA=6.471
NC_035080.1	61744789	.	A	G	.	.	MAF_USDA=1.639
NC_035080.1	61744815	.	T	G	.	.	MAF_USDA=1.639
NC_035080.1	61744839	.	T	A	.	.	MAF_INRAE=15.833;MAF_USDA=7.059
NC_035080.1	61744895	.	C	G	.	.	MAF_INRAE=16.667;MAF_USDA=6.471
NC_035080.1	61744899	.	C	T	.	.	MAF_USDA=9.836
NC_035080.1	61744941	.	C	A	.	.	MAF_USDA=3.529
NC_035080.1	61744986	.	C	A	.	.	MAF_USDA=8.235
NC_035080.1	61744994	.	G	C	.	.	MAF_USDA=4.167
NC_035080.1	61744995	.	C	G	.	.	MAF_USDA=4.167
NC_035080.1	61745069	.	G	C	.	.	MAF_INRAE=22.5;MAF_USDA=9.016
NC_035080.1	61745158	.	A	C	.	.	MAF_USDA=8.197
NC_035080.1	61745251	.	C	A	.	.	MAF_INRAE=16.667;MAF_USDA=8.333
NC_035080.1	61745333	.	C	A	.	.	MAF_INRAE=5.263;MAF_USDA=2.083
NC_035080.1	61745459	.	T	C	.	.	MAF_INRAE=26.582;MAF_USDA=19.412
NC_035080.1	61745478	.	C	A	.	.	MAF_INRAE=31.013;MAF_USDA=47.059
NC_035080.1	61745490	.	C	T	.	.	MAF_USDA=5.738
NC_035080.1	61745492	.	G	A	.	.	MAF_INRAE=15.833;MAF_USDA=8.333
NC_035080.1	61745493	.	T	A	.	.	MAF_INRAE=15.833;MAF_USDA=5.294
NC_035080.1	61745589	.	A	G	.	.	MAF_INRAE=16.667;MAF_USDA=5.882
NC_035080.1	61745598	.	C	T	.	.	MAF_INRAE=22.5;MAF_USDA=16.393
NC_035080.1	61745698	.	G	C	.	.	MAF_INRAE=31.013;MAF_USDA=48.824
NC_035080.1	61745712	.	G	A	.	.	MAF_INRAE=16.667;MAF_USDA=7.647
NC_035080.1	61745726	.	A	C	.	.	MAF_USDA=4.167
NC_035080.1	61745744	.	G	C	.	.	MAF_USDA=1.639
NC_035080.1	61745758	.	A	C	.	.	MAF_INRAE=16.667;MAF_USDA=5.294
NC_035080.1	61745813	.	T	A	.	.	MAF_INRAE=18.354;MAF_USDA=38.235
NC_035080.1	61745814	.	G	T	.	.	MAF_INRAE=22.5;MAF_USDA=38.235
NC_035080.1	61745852	.	G	T	.	.	MAF_USDA=2.459
NC_035080.1	61745893	.	C	A	.	.	MAF_INRAE=10.526;MAF_USDA=6.557
NC_035080.1	61745912	.	A	T	.	.	MAF_USDA=5.738
NC_035080.1	61745932	.	A	T	.	.	MAF_INRAE=8.228;MAF_USDA=4.918
NC_035080.1	61745959	.	C	A	.	.	MAF_USDA=9.836
NC_035080.1	61746023	.	T	G	.	.	MAF_USDA=2.459
NC_035080.1	61746090	.	T	G	.	.	MAF_USDA=1.765
NC_035080.1	61746261	.	A	T	.	.	MAF_INRAE=18.354;MAF_USDA=40.588
NC_035080.1	61746386	.	C	A	.	.	MAF_USDA=8.333
NC_035080.1	61746417	.	G	A	.	.	MAF_INRAE=33.544;MAF_USDA=7.647
NC_035080.1	61746496	.	T	G	.	.	MAF_INRAE=26.582;MAF_USDA=15.882
NC_035080.1	61746601	.	A	C	.	.	MAF_INRAE=34.177;MAF_USDA=10.588
NC_035080.1	61746743	.	C	T	.	.	MAF_USDA=10.0
NC_035080.1	61746770	.	A	G	.	.	MAF_INRAE=8.228;MAF_USDA=5.738
NC_035080.1	61746902	.	C	A	.	.	MAF_INRAE=34.81;MAF_USDA=38.235
NC_035080.1	61746938	.	G	T	.	.	MAF_USDA=9.412
NC_035080.1	61747134	.	G	A	.	.	MAF_USDA=1.639
NC_035080.1	61747223	.	A	G	.	.	MAF_INRAE=34.177;MAF_USDA=9.412
NC_035080.1	61747518	.	C	A	.	.	MAF_USDA=4.167
NC_035080.1	61747554	.	A	T	.	.	MAF_USDA=8.333
NC_035080.1	61747602	.	T	C	.	.	MAF_USDA=9.836
NC_035080.1	61747708	.	C	A	.	.	MAF_USDA=1.639
NC_035080.1	61747713	.	T	C	.	.	MAF_USDA=4.918
NC_035080.1	61747884	.	A	G	.	.	MAF_INRAE=22.5;MAF_USDA=41.765
NC_035080.1	61747956	.	C	T	.	.	MAF_USDA=1.639
NC_035080.1	61748024	.	G	C	.	.	MAF_INRAE=26.316;MAF_USDA=17.647
NC_035080.1	61748055	.	G	A	.	.	MAF_INRAE=5.263;MAF_USDA=1.639
NC_035080.1	61748079	.	C	A	.	.	MAF_USDA=8.333
NC_035080.1	61748105	.	A	G	.	.	MAF_INRAE=20.833;MAF_USDA=41.176
NC_035080.1	61748107	.	T	C	.	.	MAF_USDA=1.639
NC_035080.1	61748198	.	T	C	.	.	MAF_INRAE=14.167
NC_035080.1	61748265	.	T	C	.	.	MAF_INRAE=25.949;MAF_USDA=17.059
NC_035080.1	61748282	.	A	T	.	.	MAF_INRAE=25.949;MAF_USDA=17.059
NC_035080.1	61748331	.	T	C	.	.	MAF_INRAE=34.81;MAF_USDA=9.412
NC_035080.1	61748386	.	C	G	.	.	MAF_INRAE=27.215;MAF_USDA=24.706
NC_035080.1	61748448	.	C	A	.	.	MAF_INRAE=22.5;MAF_USDA=47.059
NC_035080.1	61748457	.	C	T	.	.	MAF_USDA=1.639
NC_035080.1	61748459	.	T	G	.	.	MAF_INRAE=25.316;MAF_USDA=47.059
NC_035080.1	61748495	.	T	A	.	.	MAF_INRAE=8.228;MAF_USDA=31.967
NC_035080.1	61748594	.	G	T	.	.	MAF_USDA=25.882
NC_035080.1	61748612	.	A	C	.	.	MAF_INRAE=8.228;MAF_USDA=5.738
NC_035080.1	61748624	.	C	A	.	.	MAF_INRAE=5.263;MAF_USDA=11.765
NC_035080.1	61748696	.	C	A	.	.	MAF_USDA=4.918
NC_035080.1	61748734	.	T	C	.	.	MAF_USDA=3.279
NC_035080.1	61748747	.	G	A	.	.	MAF_INRAE=24.167;MAF_USDA=1.639
NC_035080.1	61748784	.	C	G	.	.	MAF_INRAE=15.789
NC_035080.1	61748939	.	T	A	.	.	MAF_USDA=2.353
NC_035080.1	61748956	.	G	A	.	.	MAF_USDA=4.918
NC_035080.1	61749305	.	A	G	.	.	MAF_USDA=1.639
NC_035080.1	61749365	.	A	G	.	.	MAF_INRAE=15.833
NC_035080.1	61749386	.	C	A	.	.	MAF_INRAE=15.833
NC_035080.1	61749490	.	G	A	.	.	MAF_USDA=1.639
NC_035080.1	61749533	.	C	T	.	.	MAF_USDA=7.647
NC_035080.1	61749605	.	G	T	.	.	MAF_USDA=1.639
NC_035080.1	61749658	.	T	A	.	.	MAF_USDA=1.639
NC_035080.1	61749781	.	G	T	.	.	MAF_INRAE=25.0;MAF_USDA=1.639
NC_035080.1	61749788	.	A	T	.	.	MAF_USDA=48.824
NC_035080.1	61749895	.	T	A	.	.	MAF_USDA=42.941
NC_035080.1	61749988	.	G	T	.	.	MAF_INRAE=15.833
NC_035080.1	61750106	.	TTGAA	TTGAC	.	.	MAF_USDA=25.0
NC_035080.1	61750140	.	G	A	.	.	MAF_USDA=1.639
NC_035080.1	61750257	.	A	G	.	.	MAF_USDA=6.557
NC_035080.1	61750332	.	G	T	.	.	MAF_USDA=1.639
NC_035080.1	61750421	.	G	A	.	.	MAF_INRAE=8.861;MAF_USDA=18.235
NC_035080.1	61750441	.	A	T	.	.	MAF_INRAE=5.263;MAF_USDA=2.459
NC_035080.1	61750493	.	G	A	.	.	MAF_INRAE=21.053
NC_035080.1	61750495	.	G	A	.	.	MAF_INRAE=10.526
NC_035080.1	61750514	.	A	C	.	.	MAF_INRAE=18.333
NC_035080.1	61750523	.	T	G	.	.	MAF_USDA=5.882
NC_035080.1	61750601	.	G	T	.	.	MAF_INRAE=34.177;MAF_USDA=12.353
NC_035080.1	61750666	.	A	T	.	.	MAF_USDA=3.279
NC_035080.1	61750750	.	T	A	.	.	MAF_USDA=4.167
NC_035080.1	61750833	.	C	T	.	.	MAF_USDA=8.333
NC_035080.1	61750840	.	C	G	.	.	MAF_INRAE=22.5;MAF_USDA=7.377
NC_035080.1	61750857	.	G	A	.	.	MAF_USDA=4.167
NC_035080.1	61750864	.	A	G	.	.	MAF_INRAE=44.937;MAF_USDA=24.706
NC_035080.1	61751016	.	T	G	.	.	MAF_INRAE=25.0;MAF_USDA=3.279
NC_035080.1	61751141	.	C	T	.	.	MAF_USDA=38.824
NC_035080.1	61751175	.	T	A	.	.	MAF_USDA=29.167
NC_035080.1	61751177	.	A	G	.	.	MAF_USDA=29.167
NC_035080.1	61751368	.	G	A	.	.	MAF_USDA=33.333
NC_035080.1	61751401	.	C	T	.	.	MAF_INRAE=44.737;MAF_USDA=29.167
NC_035080.1	61751413	.	C	T	.	.	MAF_USDA=15.882
NC_035080.1	61751444	.	A	C	.	.	MAF_USDA=7.377
NC_035080.1	61751527	.	A	G	.	.	MAF_USDA=8.333
NC_035080.1	61752767	.	C	T	.	.	MAF_USDA=7.647
NC_035080.1	61752822	.	A	T	.	.	MAF_USDA=4.167
NC_035080.1	61752838	.	A	T	.	.	MAF_INRAE=13.924;MAF_USDA=8.333
NC_035080.1	61752876	.	A	T	.	.	MAF_USDA=3.333
NC_035080.1	61753018	.	G	T	.	.	MAF_USDA=6.557
NC_035080.1	61753079	.	C	A	.	.	MAF_USDA=15.476
NC_035080.1	61753148	.	A	C	.	.	MAF_INRAE=39.167
NC_035080.1	61753262	.	C	T	.	.	MAF_USDA=23.77
NC_035080.1	61753264	.	T	A	.	.	MAF_USDA=23.77
NC_035080.1	61753265	.	C	T	.	.	MAF_USDA=23.77
NC_035080.1	61753275	.	A	T	.	.	MAF_USDA=22.353
NC_035080.1	61753278	.	A	G	.	.	MAF_USDA=24.59
NC_035080.1	61753282	.	C	G	.	.	MAF_USDA=21.765
NC_035080.1	61753284	.	C	T	.	.	MAF_USDA=21.176
NC_035080.1	61753302	.	C	T	.	.	MAF_USDA=27.059
NC_035080.1	61753304	.	C	A	.	.	MAF_USDA=24.706
NC_035080.1	61753305	.	C	T	.	.	MAF_USDA=24.706
NC_035080.1	61753397	.	A	G	.	.	MAF_INRAE=2.5;MAF_USDA=25.0
NC_035080.1	61753402	.	T	G	.	.	MAF_INRAE=2.5;MAF_USDA=27.5
NC_035080.1	61753404	.	A	G	.	.	MAF_INRAE=2.5;MAF_USDA=26.667
NC_035080.1	61753405	.	C	A	.	.	MAF_INRAE=2.5;MAF_USDA=26.667
NC_035080.1	61753418	.	C	T	.	.	MAF_INRAE=1.667;MAF_USDA=25.41
NC_035080.1	61753454	.	G	C	.	.	MAF_USDA=14.754
NC_035080.1	61753574	.	T	G	.	.	MAF_INRAE=2.5
NC_035080.1	61753652	.	C	T	.	.	MAF_USDA=8.235
NC_035080.1	61753687	.	T	C	.	.	MAF_INRAE=38.333;MAF_USDA=44.706
NC_035080.1	61753716	.	G	A	.	.	MAF_INRAE=34.81;MAF_USDA=10.0
NC_035080.1	61755722	.	T	A	.	.	MAF_USDA=2.083
NC_035080.1	61755833	.	C	G	.	.	MAF_USDA=1.667
NC_035080.1	61755870	.	C	G	.	.	MAF_USDA=11.31
NC_035080.1	61755954	.	C	A	.	.	MAF_INRAE=46.835;MAF_USDA=8.824
NC_035080.1	61755960	.	A	C	.	.	MAF_USDA=14.706
NC_035080.1	61755971	.	C	A	.	.	MAF_INRAE=46.835;MAF_USDA=9.412
NC_035080.1	61755974	.	A	T	.	.	MAF_USDA=1.639
NC_035080.1	61756018	.	C	G	.	.	MAF_USDA=17.059
NC_035080.1	61756027	.	C	T	.	.	MAF_USDA=4.167
NC_035080.1	61756037	.	G	A	.	.	MAF_INRAE=47.468;MAF_USDA=9.412
NC_035080.1	61756078	.	A	C	.	.	MAF_USDA=4.167
NC_035080.1	61756114	.	C	T	.	.	MAF_USDA=1.639
NC_035080.1	61756118	.	G	T	.	.	MAF_USDA=7.647
NC_035080.1	61756180	.	A	C	.	.	MAF_USDA=12.353
NC_035080.1	61756188	.	G	T	.	.	MAF_INRAE=25.949;MAF_USDA=10.0
NC_035080.1	61756275	.	T	A	.	.	MAF_USDA=10.588
NC_035080.1	61756277	.	T	C	.	.	MAF_USDA=10.588
NC_035080.1	61756387	.	A	G	.	.	MAF_INRAE=22.5;MAF_USDA=24.706
NC_035080.1	61756393	.	A	C	.	.	MAF_USDA=4.098
NC_035080.1	61756437	.	G	A	.	.	MAF_INRAE=34.177;MAF_USDA=14.118
NC_035080.1	61756533	.	T	C	.	.	MAF_USDA=4.098
NC_035080.1	61756642	.	C	T	.	.	MAF_USDA=4.167
NC_035080.1	61756665	.	G	A	.	.	MAF_USDA=3.279
NC_035080.1	61756839	.	G	C	.	.	MAF_USDA=1.639
NC_035080.1	61756858	.	T	C	.	.	MAF_USDA=2.459
NC_035080.1	61756864	.	G	C	.	.	MAF_USDA=8.333
NC_035080.1	61756897	.	G	A	.	.	MAF_USDA=2.459
NC_035080.1	61756904	.	G	A	.	.	MAF_USDA=8.824
NC_035080.1	61756909	.	C	T	.	.	MAF_USDA=7.059
NC_035080.1	61756913	.	C	A	.	.	MAF_USDA=2.459
NC_035080.1	61756938	.	A	T	.	.	MAF_USDA=2.459
NC_035080.1	61756992	.	G	T	.	.	MAF_USDA=11.176
NC_035080.1	61757017	.	C	T	.	.	MAF_USDA=1.765
NC_035080.1	61757053	.	C	T	.	.	MAF_USDA=2.459
NC_035080.1	61757056	.	C	T	.	.	MAF_INRAE=46.667
NC_035080.1	61757058	.	A	G	.	.	MAF_USDA=20.0
NC_035080.1	61757060	.	C	A	.	.	MAF_INRAE=46.667;MAF_USDA=9.412
NC_035080.1	61757104	.	C	T	.	.	MAF_USDA=4.167
NC_035080.1	61757116	.	T	G	.	.	MAF_USDA=1.639
NC_035080.1	61757168	.	C	T	.	.	MAF_INRAE=5.263;MAF_USDA=1.765
NC_035080.1	61757256	.	G	T	.	.	MAF_USDA=1.639
NC_035080.1	61757292	.	T	A	.	.	MAF_USDA=10.588
NC_035080.1	61757518	.	C	T	.	.	MAF_USDA=1.639
NC_035080.1	61757603	.	C	T	.	.	MAF_INRAE=15.833
NC_035080.1	61757609	.	C	T	.	.	MAF_INRAE=46.835;MAF_USDA=9.412
NC_035080.1	61757641	.	T	G	.	.	MAF_INRAE=5.263
NC_035080.1	61757713	.	C	T	.	.	MAF_USDA=2.459
NC_035080.1	61757744	.	A	C	.	.	MAF_USDA=4.098
NC_035080.1	61757784	.	A	T	.	.	MAF_USDA=4.098
NC_035080.1	61757797	.	A	T	.	.	MAF_INRAE=46.667;MAF_USDA=14.706
NC_035080.1	61757810	.	C	T	.	.	MAF_USDA=4.098
NC_035080.1	61757812	.	G	T	.	.	MAF_USDA=25.0
NC_035080.1	61757828	.	G	A	.	.	MAF_INRAE=5.263;MAF_USDA=8.333
NC_035080.1	61757927	.	C	T	.	.	MAF_USDA=1.667
NC_035080.1	61757955	.	C	A	.	.	MAF_USDA=2.459
NC_035080.1	61757958	.	C	A	.	.	MAF_USDA=1.639
NC_035080.1	61757959	.	G	A	.	.	MAF_USDA=8.333
NC_035080.1	61758028	.	C	T	.	.	MAF_USDA=3.279
NC_035080.1	61758037	.	G	A	.	.	MAF_USDA=10.588
NC_035080.1	61758051	.	C	T	.	.	MAF_USDA=8.235
NC_035080.1	61758098	.	G	A	.	.	MAF_USDA=3.279
NC_035080.1	61758142	.	G	A	.	.	MAF_USDA=1.639
NC_035080.1	61758201	.	T	C	.	.	MAF_USDA=4.167
NC_035080.1	61758210	.	C	T	.	.	MAF_INRAE=5.263;MAF_USDA=1.765
NC_035080.1	61758278	.	G	A	.	.	MAF_USDA=18.75
NC_035080.1	61759006	.	G	A	.	.	MAF_INRAE=5.263
NC_035080.1	61759080	.	T	C	.	.	MAF_USDA=5.833
NC_035080.1	61759083	.	C	T	.	.	MAF_USDA=1.786
NC_035080.1	61759088	.	A	C	.	.	MAF_USDA=4.167
NC_035080.1	61759130	.	C	T	.	.	MAF_USDA=4.167
NC_035080.1	61759164	.	C	A	.	.	MAF_USDA=4.167
NC_035080.1	61759185	.	T	C	.	.	MAF_INRAE=5.263;MAF_USDA=19.412
NC_035080.1	61759194	.	C	T	.	.	MAF_USDA=17.647
NC_035080.1	61759208	.	T	C	.	.	MAF_USDA=4.167
NC_035080.1	61759328	.	T	C	.	.	MAF_INRAE=17.722;MAF_USDA=29.412
NC_035080.1	61759335	.	C	A	.	.	MAF_USDA=11.765
NC_035080.1	61759390	.	T	A	.	.	MAF_USDA=1.639
NC_035080.1	61759393	.	C	T	.	.	MAF_INRAE=6.329;MAF_USDA=4.918
NC_035080.1	61759418	.	C	A	.	.	MAF_USDA=1.639
NC_035080.1	61759436	.	G	A	.	.	MAF_INRAE=48.734;MAF_USDA=20.0
NC_035080.1	61759443	.	C	A	.	.	MAF_INRAE=5.263;MAF_USDA=2.083
NC_035080.1	61759649	.	C	T	.	.	MAF_INRAE=49.367;MAF_USDA=23.77
NC_035080.1	61759708	.	G	T	.	.	MAF_USDA=13.529
NC_035080.1	61759767	.	G	A	.	.	MAF_USDA=10.417
NC_035080.1	61759768	.	C	A	.	.	MAF_USDA=8.333
NC_035080.1	61759845	.	C	T	.	.	MAF_USDA=4.706
NC_035080.1	61759872	.	A	C	.	.	MAF_USDA=3.279
NC_035080.1	61759891	.	G	A	.	.	MAF_USDA=3.279
NC_035080.1	61759893	.	A	G	.	.	MAF_INRAE=22.5;MAF_USDA=5.738
NC_035080.1	61759956	.	G	A	.	.	MAF_USDA=2.459
NC_035080.1	61759962	.	C	G	.	.	MAF_USDA=8.824
NC_035080.1	61759982	.	G	C	.	.	MAF_USDA=3.529
NC_035080.1	61759995	.	G	C	.	.	MAF_USDA=23.529
NC_035080.1	61759997	.	G	A	.	.	MAF_INRAE=9.494
NC_035080.1	61760059	.	A	T	.	.	MAF_USDA=10.588
NC_035080.1	61760064	.	G	C	.	.	MAF_INRAE=22.5;MAF_USDA=5.738
NC_035080.1	61760225	.	A	G	.	.	MAF_USDA=3.529
NC_035080.1	61760278	.	T	A	.	.	MAF_INRAE=5.263;MAF_USDA=8.333
NC_035080.1	61760342	.	G	T	.	.	MAF_USDA=3.529
NC_035080.1	61760395	.	T	A	.	.	MAF_INRAE=24.167;MAF_USDA=45.882
NC_035080.1	61760476	.	G	T	.	.	MAF_INRAE=24.167;MAF_USDA=1.639
NC_035080.1	61760508	.	T	G	.	.	MAF_USDA=10.588
NC_035080.1	61760661	.	T	C	.	.	MAF_USDA=1.639
NC_035080.1	61760692	.	C	T	.	.	MAF_USDA=2.459
NC_035080.1	61760697	.	A	G	.	.	MAF_INRAE=48.101;MAF_USDA=41.765
NC_035080.1	61760716	.	A	G	.	.	MAF_INRAE=10.526
NC_035080.1	61760731	.	G	A	.	.	MAF_USDA=1.639
NC_035080.1	61760733	.	A	T	.	.	MAF_USDA=4.118
NC_035080.1	61760736	.	T	C	.	.	MAF_USDA=9.016
NC_035080.1	61760824	.	G	A	.	.	MAF_INRAE=44.937;MAF_USDA=9.412
NC_035080.1	61760838	.	A	G	.	.	MAF_USDA=8.333
NC_035080.1	61760869	.	C	T	.	.	MAF_USDA=1.765
NC_035080.1	61760873	.	G	A	.	.	MAF_INRAE=5.263;MAF_USDA=2.083
NC_035080.1	61761000	.	A	C	.	.	MAF_USDA=9.412
NC_035080.1	61761029	.	T	C	.	.	MAF_USDA=4.167
NC_035080.1	61761286	.	T	A	.	.	MAF_USDA=10.0
NC_035080.1	61761459	.	G	A	.	.	MAF_USDA=7.377
NC_035080.1	61761470	.	C	T	.	.	MAF_USDA=4.167
NC_035080.1	61761471	.	G	A	.	.	MAF_USDA=6.25
NC_035080.1	61761480	.	C	T	.	.	MAF_USDA=4.167
NC_035080.1	61761615	.	G	T	.	.	MAF_USDA=4.167
NC_035080.1	61761645	.	A	C	.	.	MAF_USDA=4.167
NC_035080.1	61761706	.	G	A	.	.	MAF_USDA=4.167
NC_035080.1	61761781	.	T	C	.	.	MAF_INRAE=47.468;MAF_USDA=45.882
NC_035080.1	61761983	.	A	G	.	.	MAF_INRAE=25.833
NC_035080.1	61761989	.	G	T	.	.	MAF_INRAE=22.5
NC_035080.1	61762041	.	C	T	.	.	MAF_INRAE=15.0
NC_035080.1	61762042	.	A	C	.	.	MAF_INRAE=14.167
NC_035080.1	61762052	.	C	T	.	.	MAF_INRAE=14.167
NC_035080.1	61762059	.	A	C	.	.	MAF_INRAE=14.167
NC_035080.1	61762073	.	G	T	.	.	MAF_INRAE=4.167
NC_035080.1	61762089	.	C	T	.	.	MAF_INRAE=10.0
NC_035080.1	61762090	.	A	G	.	.	MAF_INRAE=10.0
NC_035080.1	61762093	.	T	A	.	.	MAF_INRAE=10.0
NC_035080.1	61762097	.	C	A	.	.	MAF_INRAE=10.0
NC_035080.1	61762107	.	A	C	.	.	MAF_INRAE=7.5
NC_035080.1	61762114	.	T	C	.	.	MAF_INRAE=7.5
NC_035080.1	61762143	.	G	C	.	.	MAF_INRAE=1.667
NC_035080.1	61762193	.	G	A	.	.	MAF_INRAE=46.667
NC_035080.1	61762299	.	C	A	.	.	MAF_USDA=2.459
NC_035080.1	61762301	.	C	T	.	.	MAF_USDA=10.0
NC_035080.1	61762390	.	C	T	.	.	MAF_USDA=4.118
NC_035080.1	61762453	.	C	T	.	.	MAF_USDA=8.235
NC_035080.1	61764357	.	C	T	.	.	MAF_USDA=3.279
NC_035080.1	61764359	.	G	A	.	.	MAF_USDA=3.279
NC_035080.1	61764439	.	T	A	.	.	MAF_USDA=8.333
NC_035080.1	61764569	.	A	G	.	.	MAF_INRAE=18.987;MAF_USDA=45.294
NC_035080.1	61764660	.	T	C	.	.	MAF_INRAE=20.833;MAF_USDA=9.836
NC_035080.1	61764664	.	A	T	.	.	MAF_USDA=1.765
NC_035080.1	61764700	.	G	A	.	.	MAF_INRAE=22.5;MAF_USDA=8.235
NC_035080.1	61764762	.	C	A	.	.	MAF_USDA=9.412
NC_035080.1	61764917	.	C	T	.	.	MAF_INRAE=23.333;MAF_USDA=8.235
NC_035080.1	61764956	.	C	T	.	.	MAF_INRAE=5.263;MAF_USDA=8.333
NC_035080.1	61764968	.	C	A	.	.	MAF_USDA=15.476
NC_035080.1	61765100	.	C	T	.	.	MAF_INRAE=5.263;MAF_USDA=34.118
NC_035080.1	61765134	.	T	G	.	.	MAF_INRAE=22.5;MAF_USDA=8.824
NC_035080.1	61765170	.	G	T	.	.	MAF_USDA=1.765
NC_035080.1	61765230	.	TCAT	TCAC	.	.	MAF_USDA=45.833
NC_035080.1	61765233	.	T	C	.	.	MAF_INRAE=48.101;MAF_USDA=25.41
NC_035080.1	61765264	.	T	A	.	.	MAF_INRAE=15.789
NC_035080.1	61765306	.	G	A	.	.	MAF_INRAE=5.263
NC_035080.1	61765609	.	C	T	.	.	MAF_USDA=1.639
NC_035080.1	61765629	.	T	C	.	.	MAF_INRAE=18.987;MAF_USDA=42.941
NC_035080.1	61765699	.	A	C	.	.	MAF_USDA=4.167
NC_035080.1	61765709	.	T	A	.	.	MAF_INRAE=22.5
NC_035080.1	61765815	.	C	T	.	.	MAF_USDA=1.639
NC_035080.1	61765860	.	A	C	.	.	MAF_USDA=1.765
NC_035080.1	61765899	.	G	C	.	.	MAF_USDA=8.824
NC_035080.1	61765976	.	C	T	.	.	MAF_USDA=11.765
NC_035080.1	61766044	.	G	A	.	.	MAF_INRAE=8.228;MAF_USDA=4.918
NC_035080.1	61766062	.	G	A	.	.	MAF_INRAE=5.263;MAF_USDA=35.882
NC_035080.1	61766117	.	A	T	.	.	MAF_USDA=4.167
NC_035080.1	61766134	.	G	A	.	.	MAF_USDA=2.459
NC_035080.1	61766419	.	G	A	.	.	MAF_USDA=27.083
NC_035080.1	61766537	.	T	G	.	.	MAF_USDA=1.639
NC_035080.1	61766587	.	C	T	.	.	MAF_INRAE=34.81;MAF_USDA=10.588
NC_035080.1	61766650	.	A	C	.	.	MAF_INRAE=18.987;MAF_USDA=42.353
NC_035080.1	61766665	.	T	C	.	.	MAF_USDA=8.824
NC_035080.1	61766734	.	C	A	.	.	MAF_INRAE=2.632
NC_035080.1	61766878	.	T	G	.	.	MAF_INRAE=22.5;MAF_USDA=8.824
NC_035080.1	61766893	.	C	T	.	.	MAF_INRAE=32.911;MAF_USDA=7.059
NC_035080.1	61766961	.	C	T	.	.	MAF_INRAE=9.167
NC_035080.1	61767057	.	G	C	.	.	MAF_INRAE=5.263;MAF_USDA=20.0
NC_035080.1	61767156	.	T	C	.	.	MAF_INRAE=22.5;MAF_USDA=8.235
NC_035080.1	61767177	.	C	T	.	.	MAF_USDA=4.167
NC_035080.1	61767224	.	A	C	.	.	MAF_INRAE=20.833;MAF_USDA=8.235
NC_035080.1	61767289	.	T	C	.	.	MAF_USDA=7.143
NC_035080.1	61767391	.	C	T	.	.	MAF_USDA=8.333
NC_035080.1	61767406	.	G	T	.	.	MAF_USDA=1.639
NC_035080.1	61767439	.	A	G	.	.	MAF_USDA=1.765
NC_035080.1	61767456	.	C	T	.	.	MAF_INRAE=22.5;MAF_USDA=4.918
NC_035080.1	61767458	.	C	T	.	.	MAF_INRAE=22.5;MAF_USDA=8.235
NC_035080.1	61767468	.	G	A	.	.	MAF_INRAE=22.5;MAF_USDA=10.656
NC_035080.1	61767489	.	C	T	.	.	MAF_INRAE=22.5;MAF_USDA=7.377
NC_035080.1	61767603	.	T	C	.	.	MAF_USDA=4.918
NC_035080.1	61767604	.	G	C	.	.	MAF_INRAE=21.667;MAF_USDA=9.016
NC_035080.1	61767644	.	C	T	.	.	MAF_INRAE=5.263;MAF_USDA=2.459
NC_035080.1	61767730	.	G	C	.	.	MAF_USDA=8.333
NC_035080.1	61767915	.	C	T	.	.	MAF_INRAE=10.526;MAF_USDA=4.918
NC_035080.1	61767926	.	A	C	.	.	MAF_USDA=1.639
NC_035080.1	61767940	.	T	C	.	.	MAF_USDA=4.167
NC_035080.1	61767953	.	C	T	.	.	MAF_INRAE=10.526;MAF_USDA=9.016
NC_035080.1	61767996	.	A	C	.	.	MAF_INRAE=5.263;MAF_USDA=2.459
NC_035080.1	61768013	.	T	C	.	.	MAF_INRAE=29.747;MAF_USDA=35.294
NC_035080.1	61768117	.	C	T	.	.	MAF_INRAE=15.789;MAF_USDA=1.639
NC_035080.1	61768243	.	C	G	.	.	MAF_INRAE=5.263;MAF_USDA=17.647
NC_035080.1	61768259	.	G	T	.	.	MAF_USDA=2.353
NC_035080.1	61768311	.	T	A	.	.	MAF_USDA=2.353
NC_035080.1	61768392	.	T	A	.	.	MAF_INRAE=2.5
NC_035080.1	61768424	.	T	C	.	.	MAF_INRAE=5.0
NC_035080.1	61768425	.	T	A	.	.	MAF_INRAE=5.0
NC_035080.1	61768431	.	C	G	.	.	MAF_INRAE=5.833
NC_035080.1	61768434	.	A	C	.	.	MAF_INRAE=5.833
NC_035080.1	61768446	.	G	T	.	.	MAF_INRAE=5.0
NC_035080.1	61768457	.	T	G	.	.	MAF_INRAE=4.167
NC_035080.1	61768461	.	A	G	.	.	MAF_INRAE=3.333
NC_035080.1	61768474	.	A	G	.	.	MAF_INRAE=2.5
NC_035080.1	61768494	.	C	T	.	.	MAF_INRAE=5.0
NC_035080.1	61768495	.	C	G	.	.	MAF_INRAE=5.0
NC_035080.1	61768496	.	G	A	.	.	MAF_INRAE=5.0
NC_035080.1	61768514	.	G	A	.	.	MAF_INRAE=1.667
NC_035080.1	61768517	.	T	C	.	.	MAF_INRAE=1.667
NC_035080.1	61768518	.	T	C	.	.	MAF_INRAE=1.667
NC_035080.1	61768528	.	A	G	.	.	MAF_INRAE=1.667
NC_035080.1	61768530	.	A	G	.	.	MAF_INRAE=1.667
NC_035080.1	61768564	.	G	A	.	.	MAF_INRAE=30.38
NC_035080.1	61768587	.	C	A	.	.	MAF_USDA=1.639
NC_035080.1	61768693	.	G	A	.	.	MAF_INRAE=5.263;MAF_USDA=2.083
NC_035080.1	61768871	.	C	A	.	.	MAF_USDA=10.588
NC_035080.1	61768874	.	T	A	.	.	MAF_INRAE=25.833;MAF_USDA=30.0
NC_035080.1	61768929	.	G	T	.	.	MAF_INRAE=25.0;MAF_USDA=22.353
NC_035080.1	61768976	.	T	A	.	.	MAF_INRAE=5.263;MAF_USDA=24.118
NC_035080.1	61768983	.	C	T	.	.	MAF_USDA=3.279
NC_035080.1	61768993	.	A	T	.	.	MAF_INRAE=5.263;MAF_USDA=6.25
NC_035080.1	61769020	.	T	A	.	.	MAF_USDA=2.083
NC_035080.1	61769210	.	G	T	.	.	MAF_USDA=2.459
NC_035080.1	61769229	.	A	G	.	.	MAF_INRAE=22.785;MAF_USDA=8.197
NC_035080.1	61769331	.	C	T	.	.	MAF_INRAE=15.789;MAF_USDA=6.557
NC_035080.1	61769332	.	G	A	.	.	MAF_USDA=1.639
NC_035080.1	61769379	.	G	T	.	.	MAF_INRAE=10.526
NC_035080.1	61769410	.	G	A	.	.	MAF_USDA=1.639
NC_035080.1	61769476	.	A	C	.	.	MAF_INRAE=3.165;MAF_USDA=17.059
NC_035080.1	61769479	.	C	T	.	.	MAF_USDA=42.941
NC_035080.1	61769833	.	T	G	.	.	MAF_USDA=41.176
NC_035080.1	61769846	.	T	A	.	.	MAF_USDA=40.588
NC_035080.1	61769881	.	T	C	.	.	MAF_USDA=10.417
NC_035080.1	61769882	.	G	A	.	.	MAF_USDA=10.417
NC_035080.1	61769931	.	A	C	.	.	MAF_USDA=2.083
NC_035080.1	61769947	.	C	A	.	.	MAF_USDA=2.083
NC_035080.1	61769987	.	A	G	.	.	MAF_USDA=35.417
NC_035080.1	61769992	.	TAAAAAAAAA	TAAAAAAAAC	.	.	MAF_USDA=8.333
NC_035080.1	61770003	.	G	T	.	.	MAF_USDA=39.583
NC_035080.1	61771011	.	T	C	.	.	MAF_INRAE=10.526;MAF_USDA=37.647
NC_035080.1	61771132	.	C	T	.	.	MAF_INRAE=45.57;MAF_USDA=26.471
NC_035080.1	61771147	.	C	T	.	.	MAF_USDA=1.639
NC_035080.1	61771240	.	C	A	.	.	MAF_INRAE=24.167;MAF_USDA=1.639
NC_035080.1	61771263	.	G	A	.	.	MAF_INRAE=5.263;MAF_USDA=3.529
NC_035080.1	61771463	.	C	T	.	.	MAF_INRAE=5.263;MAF_USDA=2.459
NC_035080.1	61771471	.	C	T	.	.	MAF_INRAE=45.57;MAF_USDA=14.706
NC_035080.1	61771508	.	T	A	.	.	MAF_USDA=4.167
NC_035080.1	61771952	.	C	T	.	.	MAF_INRAE=1.667;MAF_USDA=11.765
NC_035080.1	61771987	.	G	A	.	.	MAF_USDA=3.529
NC_035080.1	61772000	.	A	T	.	.	MAF_USDA=1.639
NC_035080.1	61772082	.	C	G	.	.	MAF_INRAE=15.833
NC_035080.1	61772087	.	C	A	.	.	MAF_INRAE=5.263;MAF_USDA=32.941
NC_035080.1	61772188	.	C	A	.	.	MAF_USDA=8.333
NC_035080.1	61772204	.	T	G	.	.	MAF_USDA=1.639
NC_035080.1	61772227	.	C	A	.	.	MAF_USDA=1.639
NC_035080.1	61772265	.	G	A	.	.	MAF_INRAE=10.526;MAF_USDA=40.588
NC_035080.1	61772291	.	T	A	.	.	MAF_USDA=1.639
NC_035080.1	61772308	.	G	A	.	.	MAF_USDA=1.639
NC_035080.1	61772349	.	T	A	.	.	MAF_USDA=10.588
NC_035080.1	61772355	.	A	C	.	.	MAF_USDA=41.071
NC_035080.1	61772356	.	T	A	.	.	MAF_USDA=38.69
NC_035080.1	61772359	.	G	C	.	.	MAF_USDA=12.5
NC_035080.1	61772525	.	T	C	.	.	MAF_INRAE=5.263;MAF_USDA=6.25
NC_035080.1	61772559	.	C	T	.	.	MAF_USDA=5.738
NC_035080.1	61772792	.	C	A	.	.	MAF_INRAE=15.789;MAF_USDA=1.639
NC_035080.1	61772885	.	C	A	.	.	MAF_INRAE=45.57;MAF_USDA=27.059
NC_035080.1	61772911	.	C	T	.	.	MAF_INRAE=1.667;MAF_USDA=11.176
NC_035080.1	61772929	.	G	A	.	.	MAF_INRAE=5.263;MAF_USDA=2.459
NC_035080.1	61773044	.	C	T	.	.	MAF_INRAE=5.263;MAF_USDA=2.459
NC_035080.1	61773077	.	T	A	.	.	MAF_USDA=4.118
NC_035080.1	61773087	.	A	C	.	.	MAF_USDA=1.639
NC_035080.1	61773158	.	A	T	.	.	MAF_USDA=6.557
NC_035080.1	61773305	.	T	C	.	.	MAF_USDA=8.197
NC_035080.1	61773336	.	C	T	.	.	MAF_INRAE=5.263;MAF_USDA=36.471
NC_035080.1	61773337	.	T	G	.	.	MAF_INRAE=49.167;MAF_USDA=26.471
NC_035080.1	61773399	.	A	C	.	.	MAF_INRAE=5.263;MAF_USDA=38.824
NC_035080.1	61773500	.	A	G	.	.	MAF_INRAE=5.263;MAF_USDA=38.824
NC_035080.1	61773579	.	G	C	.	.	MAF_USDA=1.639
NC_035080.1	61773679	.	G	A	.	.	MAF_USDA=3.279
NC_035080.1	61773717	.	C	A	.	.	MAF_USDA=1.639
NC_035080.1	61773751	.	G	A	.	.	MAF_INRAE=6.329;MAF_USDA=3.279
NC_035080.1	61773784	.	G	T	.	.	MAF_USDA=1.639
NC_035080.1	61773819	.	G	A	.	.	MAF_INRAE=5.263;MAF_USDA=18.235
NC_035080.1	61773901	.	G	T	.	.	MAF_INRAE=47.368;MAF_USDA=39.286
NC_035080.1	61773951	.	C	A	.	.	MAF_INRAE=5.0;MAF_USDA=3.279
NC_035080.1	61773979	.	G	T	.	.	MAF_INRAE=35.443;MAF_USDA=17.059
NC_035080.1	61774025	.	T	G	.	.	MAF_INRAE=15.823;MAF_USDA=35.417
NC_035080.1	61774055	.	A	G	.	.	MAF_INRAE=15.833
NC_035080.1	61774346	.	G	T	.	.	MAF_INRAE=5.263;MAF_USDA=30.588
NC_035080.1	61774502	.	A	C	.	.	MAF_USDA=2.459
NC_035080.1	61774575	.	A	T	.	.	MAF_USDA=4.098
NC_035080.1	61774577	.	C	T	.	.	MAF_USDA=4.098
NC_035080.1	61774580	.	G	A	.	.	MAF_INRAE=16.456;MAF_USDA=40.588
NC_035080.1	61774796	.	A	T	.	.	MAF_USDA=5.738
NC_035080.1	61774820	.	G	C	.	.	MAF_INRAE=20.833;MAF_USDA=20.833
NC_035080.1	61775004	.	A	T	.	.	MAF_INRAE=1.667;MAF_USDA=2.459
NC_035080.1	61775139	.	C	A	.	.	MAF_USDA=3.279
NC_035080.1	61775170	.	C	A	.	.	MAF_INRAE=15.823;MAF_USDA=37.647
NC_035080.1	61775246	.	A	G	.	.	MAF_USDA=2.459
NC_035080.1	61775323	.	G	A	.	.	MAF_INRAE=17.722;MAF_USDA=34.706
NC_035080.1	61775334	.	C	T	.	.	MAF_INRAE=20.833;MAF_USDA=20.0
NC_035080.1	61775402	.	A	G	.	.	MAF_INRAE=5.263;MAF_USDA=8.333
NC_035080.1	61775465	.	T	C	.	.	MAF_INRAE=1.667;MAF_USDA=2.459
NC_035080.1	61775503	.	A	C	.	.	MAF_INRAE=21.667;MAF_USDA=11.176
NC_035080.1	61775585	.	A	G	.	.	MAF_USDA=4.167
NC_035080.1	61775731	.	G	A	.	.	MAF_USDA=1.639
NC_035080.1	61775856	.	G	C	.	.	MAF_INRAE=15.833
NC_035080.1	61775904	.	C	T	.	.	MAF_USDA=7.377
NC_035080.1	61775952	.	T	A	.	.	MAF_USDA=10.0
NC_035080.1	61775960	.	G	A	.	.	MAF_USDA=10.0
NC_035080.1	61775962	.	A	T	.	.	MAF_USDA=10.0
NC_035080.1	61775966	.	C	A	.	.	MAF_USDA=9.836
NC_035080.1	61775984	.	G	T	.	.	MAF_USDA=9.836
NC_035080.1	61776012	.	T	C	.	.	MAF_USDA=8.235
NC_035080.1	61776058	.	G	C	.	.	MAF_USDA=7.377
NC_035080.1	61776072	.	G	A	.	.	MAF_USDA=5.738
NC_035080.1	61776162	.	C	A	.	.	MAF_USDA=4.706
NC_035080.1	61776163	.	A	C	.	.	MAF_USDA=4.098
NC_035080.1	61776168	.	C	A	.	.	MAF_USDA=3.279
NC_035080.1	61776185	.	A	C	.	.	MAF_USDA=6.557
NC_035080.1	61776186	.	A	T	.	.	MAF_USDA=5.738
NC_035080.1	61776201	.	C	T	.	.	MAF_USDA=12.5
NC_035080.1	61776305	.	A	C	.	.	MAF_USDA=2.459
NC_035080.1	61776315	.	T	C	.	.	MAF_INRAE=10.526;MAF_USDA=10.0
NC_035080.1	61776461	.	T	G	.	.	MAF_USDA=4.098
NC_035080.1	61776556	.	C	T	.	.	MAF_USDA=1.639
NC_035080.1	61776609	.	A	G	.	.	MAF_INRAE=1.667;MAF_USDA=2.459
NC_035080.1	61776657	.	T	G	.	.	MAF_INRAE=13.924;MAF_USDA=11.765
NC_035080.1	61776658	.	C	T	.	.	MAF_USDA=1.639
NC_035080.1	61776753	.	A	G	.	.	MAF_USDA=13.115
NC_035080.1	61776776	.	G	C	.	.	MAF_USDA=2.459
NC_035080.1	61776846	.	C	T	.	.	MAF_USDA=2.459
NC_035080.1	61776865	.	G	A	.	.	MAF_USDA=8.333
NC_035080.1	61776877	.	A	C	.	.	MAF_USDA=1.639
NC_035080.1	61776908	.	G	C	.	.	MAF_INRAE=5.263
NC_035080.1	61776967	.	T	C	.	.	MAF_USDA=2.459
NC_035080.1	61777032	.	A	G	.	.	MAF_USDA=1.639
NC_035080.1	61777054	.	G	A	.	.	MAF_INRAE=4.167
NC_035080.1	61777067	.	A	C	.	.	MAF_USDA=3.571
NC_035080.1	61777069	.	G	T	.	.	MAF_USDA=5.952
NC_035080.1	61777238	.	T	C	.	.	MAF_USDA=2.353
NC_035080.1	61777283	.	G	A	.	.	MAF_USDA=2.459
NC_035080.1	61777324	.	C	A	.	.	MAF_USDA=7.377
NC_035080.1	61777325	.	A	G	.	.	MAF_INRAE=39.873;MAF_USDA=47.917
NC_035080.1	61777360	.	G	A	.	.	MAF_INRAE=1.667;MAF_USDA=8.197
NC_035080.1	61777361	.	A	G	.	.	MAF_INRAE=20.0;MAF_USDA=10.0
NC_035080.1	61777392	.	C	T	.	.	MAF_INRAE=13.291;MAF_USDA=12.353
NC_035080.1	61777421	.	G	C	.	.	MAF_INRAE=5.263;MAF_USDA=8.333
NC_035080.1	61777543	.	A	T	.	.	MAF_USDA=1.639
NC_035080.1	61777547	.	G	C	.	.	MAF_INRAE=23.418;MAF_USDA=12.353
NC_035080.1	61777591	.	C	T	.	.	MAF_USDA=3.279
NC_035080.1	61777597	.	C	T	.	.	MAF_INRAE=13.924;MAF_USDA=12.941
NC_035080.1	61777639	.	G	T	.	.	MAF_USDA=12.353
NC_035080.1	61777711	.	T	G	.	.	MAF_USDA=24.706
NC_035080.1	61777744	.	G	T	.	.	MAF_INRAE=5.263;MAF_USDA=3.279
NC_035080.1	61777791	.	G	A	.	.	MAF_INRAE=15.789;MAF_USDA=2.459
NC_035080.1	61777792	.	A	G	.	.	MAF_INRAE=4.167;MAF_USDA=14.118
NC_035080.1	61777803	.	A	T	.	.	MAF_USDA=2.459
NC_035080.1	61777833	.	G	T	.	.	MAF_INRAE=5.263;MAF_USDA=2.459
NC_035080.1	61777860	.	G	A	.	.	MAF_INRAE=15.833
NC_035080.1	61777861	.	T	G	.	.	MAF_USDA=11.176
NC_035080.1	61777895	.	G	A	.	.	MAF_INRAE=42.105;MAF_USDA=11.765
NC_035080.1	61778090	.	C	A	.	.	MAF_INRAE=5.263;MAF_USDA=8.824
NC_035080.1	61778113	.	C	T	.	.	MAF_INRAE=1.667
NC_035080.1	61778122	.	T	C	.	.	MAF_INRAE=1.667
NC_035080.1	61778123	.	G	A	.	.	MAF_USDA=5.294
NC_035080.1	61778143	.	C	A	.	.	MAF_USDA=1.639
NC_035080.1	61778280	.	G	A	.	.	MAF_USDA=1.639
NC_035080.1	61778302	.	T	C	.	.	MAF_INRAE=7.5
NC_035080.1	61778309	.	G	A	.	.	MAF_INRAE=14.167
NC_035080.1	61778312	.	G	A	.	.	MAF_USDA=10.588
NC_035080.1	61778365	.	T	C	.	.	MAF_INRAE=2.632
NC_035080.1	61778375	.	A	C	.	.	MAF_INRAE=46.667;MAF_USDA=43.75
NC_035080.1	61778377	.	C	A	.	.	MAF_INRAE=49.167;MAF_USDA=37.5
NC_035080.1	61778385	.	G	T	.	.	MAF_INRAE=49.167;MAF_USDA=24.706
NC_035080.1	61778388	.	G	C	.	.	MAF_USDA=25.0
NC_035080.1	61778389	.	AGTAGA	AGTAGC	.	.	MAF_USDA=22.917
NC_035080.1	61778394	.	A	C	.	.	MAF_INRAE=5.0
NC_035080.1	61778405	.	T	G	.	.	MAF_INRAE=48.333;MAF_USDA=29.412
NC_035080.1	61778406	.	G	A	.	.	MAF_INRAE=48.333;MAF_USDA=28.235
NC_035080.1	61778408	.	T	G	.	.	MAF_INRAE=48.333;MAF_USDA=29.508
NC_035080.1	61778413	.	C	T	.	.	MAF_USDA=32.787
NC_035080.1	61778427	.	G	A	.	.	MAF_INRAE=50.0
NC_035080.1	61778431	.	G	A	.	.	MAF_INRAE=50.0
NC_035080.1	61778448	.	C	T	.	.	MAF_INRAE=50.0
NC_035080.1	61778454	.	C	T	.	.	MAF_INRAE=50.0
NC_035080.1	61778480	.	A	G	.	.	MAF_USDA=4.918
NC_035080.1	61778503	.	C	A	.	.	MAF_INRAE=50.0
NC_035080.1	61778504	.	A	G	.	.	MAF_INRAE=35.833
NC_035080.1	61778510	.	A	C	.	.	MAF_INRAE=50.0
NC_035080.1	61778511	.	G	A	.	.	MAF_USDA=14.754
NC_035080.1	61778518	.	G	A	.	.	MAF_INRAE=50.0
NC_035080.1	61778548	.	G	A	.	.	MAF_INRAE=48.333
NC_035080.1	61778583	.	C	T	.	.	MAF_INRAE=2.632;MAF_USDA=8.235
NC_035080.1	61778593	.	T	C	.	.	MAF_INRAE=16.667
NC_035080.1	61778619	.	A	G	.	.	MAF_INRAE=10.833
NC_035080.1	61778623	.	T	C	.	.	MAF_INRAE=10.833
NC_035080.1	61778633	.	C	T	.	.	MAF_INRAE=10.0
NC_035080.1	61778636	.	T	C	.	.	MAF_INRAE=9.167
NC_035080.1	61778648	.	A	G	.	.	MAF_INRAE=3.333
NC_035080.1	61778649	.	C	G	.	.	MAF_INRAE=2.5
NC_035080.1	61778653	.	C	A	.	.	MAF_INRAE=4.167
NC_035080.1	61778663	.	G	A	.	.	MAF_INRAE=4.167
NC_035080.1	61778671	.	G	A	.	.	MAF_INRAE=3.333
NC_035080.1	61778672	.	T	A	.	.	MAF_INRAE=3.333
NC_035080.1	61778677	.	G	A	.	.	MAF_INRAE=3.333
NC_035080.1	61778682	.	A	G	.	.	MAF_INRAE=3.333
NC_035080.1	61778710	.	A	G	.	.	MAF_INRAE=2.5
NC_035080.1	61778733	.	A	T	.	.	MAF_INRAE=2.5
NC_035080.1	61778751	.	G	A	.	.	MAF_INRAE=2.5;MAF_USDA=8.333
NC_035080.1	61778755	.	C	T	.	.	MAF_USDA=6.25
NC_035080.1	61778761	.	C	T	.	.	MAF_INRAE=2.5
NC_035080.1	61778765	.	G	A	.	.	MAF_USDA=2.459
NC_035080.1	61778770	.	T	C	.	.	MAF_INRAE=2.5
NC_035080.1	61778795	.	G	T	.	.	MAF_INRAE=2.5
NC_035080.1	61778796	.	A	G	.	.	MAF_INRAE=2.5
NC_035080.1	61778809	.	A	T	.	.	MAF_INRAE=2.5
NC_035080.1	61778810	.	A	T	.	.	MAF_INRAE=2.5
NC_035080.1	61778818	.	A	T	.	.	MAF_INRAE=2.5
NC_035080.1	61778821	.	G	A	.	.	MAF_INRAE=2.5
NC_035080.1	61778825	.	G	T	.	.	MAF_INRAE=2.5
NC_035080.1	61778843	.	C	A	.	.	MAF_INRAE=1.667
NC_035080.1	61778999	.	T	C	.	.	MAF_INRAE=1.667;MAF_USDA=2.459
NC_035080.1	61779057	.	A	G	.	.	MAF_INRAE=22.152;MAF_USDA=10.588
NC_035080.1	61779237	.	G	A	.	.	MAF_USDA=1.639
NC_035080.1	61779320	.	C	T	.	.	MAF_INRAE=38.608;MAF_USDA=26.471
NC_035080.1	61779352	.	G	A	.	.	MAF_USDA=4.118
NC_035080.1	61779412	.	T	C	.	.	MAF_USDA=2.353
NC_035080.1	61779425	.	C	A	.	.	MAF_USDA=2.353
NC_035080.1	61779554	.	C	A	.	.	MAF_USDA=1.639
NC_035080.1	61779607	.	A	G	.	.	MAF_USDA=1.639
NC_035080.1	61779875	.	C	T	.	.	MAF_INRAE=7.595
NC_035080.1	61779996	.	G	C	.	.	MAF_INRAE=5.263;MAF_USDA=2.459
NC_035080.1	61780023	.	T	A	.	.	MAF_USDA=6.471
NC_035080.1	61780092	.	C	A	.	.	MAF_INRAE=5.263
NC_035080.1	61780138	.	G	A	.	.	MAF_USDA=4.918
NC_035080.1	61780224	.	C	A	.	.	MAF_INRAE=13.924;MAF_USDA=13.529
NC_035080.1	61780514	.	A	T	.	.	MAF_USDA=2.459
NC_035080.1	61780579	.	T	G	.	.	MAF_USDA=6.25
NC_035080.1	61780595	.	A	T	.	.	MAF_USDA=27.083
NC_035080.1	61780673	.	G	A	.	.	MAF_INRAE=5.263;MAF_USDA=9.412
NC_035080.1	61780711	.	A	G	.	.	MAF_INRAE=38.608;MAF_USDA=26.471
NC_035080.1	61780731	.	C	A	.	.	MAF_USDA=1.639
NC_035080.1	61780743	.	T	A	.	.	MAF_USDA=4.098
NC_035080.1	61780860	.	C	A	.	.	MAF_INRAE=5.263;MAF_USDA=8.333
NC_035080.1	61780903	.	G	C	.	.	MAF_USDA=24.706
NC_035080.1	61780922	.	T	C	.	.	MAF_USDA=4.098
NC_035080.1	61781040	.	C	A	.	.	MAF_USDA=2.459
NC_035080.1	61781187	.	A	T	.	.	MAF_USDA=1.639
NC_035080.1	61781188	.	G	A	.	.	MAF_USDA=1.639
NC_035080.1	61781189	.	A	C	.	.	MAF_USDA=1.639
NC_035080.1	61781193	.	A	G	.	.	MAF_USDA=27.059
NC_035080.1	61781453	.	C	T	.	.	MAF_INRAE=5.263;MAF_USDA=2.083
NC_035080.1	61781532	.	G	A	.	.	MAF_USDA=12.5
NC_035080.1	61781610	.	T	A	.	.	MAF_INRAE=15.789;MAF_USDA=2.459
NC_035080.1	61781696	.	G	A	.	.	MAF_INRAE=5.0;MAF_USDA=16.667
NC_035080.1	61781735	.	G	A	.	.	MAF_INRAE=16.456;MAF_USDA=3.529
NC_035080.1	61781902	.	A	G	.	.	MAF_USDA=27.059
NC_035080.1	61781937	.	G	A	.	.	MAF_INRAE=5.263;MAF_USDA=9.412
NC_035080.1	61781970	.	T	C	.	.	MAF_INRAE=16.456;MAF_USDA=41.176
NC_035080.1	61782111	.	G	T	.	.	MAF_INRAE=15.789;MAF_USDA=1.639
NC_035080.1	61782260	.	T	G	.	.	MAF_INRAE=22.152;MAF_USDA=10.588
NC_035080.1	61782282	.	A	C	.	.	MAF_INRAE=2.5;MAF_USDA=3.279
NC_035080.1	61783076	.	C	T	.	.	MAF_USDA=3.529
NC_035080.1	61783126	.	C	T	.	.	MAF_INRAE=2.5;MAF_USDA=30.0
NC_035080.1	61783245	.	A	C	.	.	MAF_USDA=2.459
NC_035080.1	61783249	.	A	C	.	.	MAF_INRAE=5.263;MAF_USDA=2.941
NC_035080.1	61783358	.	G	A	.	.	MAF_USDA=1.639
NC_035080.1	61783503	.	A	G	.	.	MAF_USDA=10.0
NC_035080.1	61783584	.	G	T	.	.	MAF_INRAE=15.19;MAF_USDA=20.0
NC_035080.1	61783751	.	T	A	.	.	MAF_INRAE=38.608;MAF_USDA=26.471
NC_035080.1	61783754	.	G	A	.	.	MAF_USDA=2.353
NC_035080.1	61783820	.	G	A	.	.	MAF_INRAE=5.263;MAF_USDA=2.459
NC_035080.1	61784004	.	A	C	.	.	MAF_INRAE=21.519;MAF_USDA=10.588
NC_035080.1	61784012	.	C	A	.	.	MAF_USDA=23.529
NC_035080.1	61784073	.	C	T	.	.	MAF_USDA=3.279
NC_035080.1	61784328	.	C	T	.	.	MAF_USDA=2.976
NC_035080.1	61784350	.	G	T	.	.	MAF_USDA=4.167
NC_035080.1	61784438	.	A	G	.	.	MAF_USDA=5.932
NC_035080.1	61784460	.	G	T	.	.	MAF_USDA=8.333
NC_035080.1	61784540	.	G	T	.	.	MAF_USDA=6.25
NC_035080.1	61784661	.	C	T	.	.	MAF_INRAE=9.494;MAF_USDA=8.824
NC_035080.1	61784755	.	A	T	.	.	MAF_USDA=2.459
NC_035080.1	61784807	.	T	A	.	.	MAF_USDA=2.459
NC_035080.1	61784816	.	T	C	.	.	MAF_USDA=2.459
NC_035080.1	61784860	.	C	A	.	.	MAF_INRAE=3.797;MAF_USDA=15.882
NC_035080.1	61785173	.	G	T	.	.	MAF_USDA=4.167
NC_035080.1	61785225	.	C	T	.	.	MAF_USDA=1.639
NC_035080.1	61785440	.	C	T	.	.	MAF_USDA=22.941
NC_035080.1	61785487	.	T	G	.	.	MAF_INRAE=5.263
NC_035080.1	61785489	.	T	C	.	.	MAF_USDA=4.118
NC_035080.1	61785508	.	C	T	.	.	MAF_INRAE=39.873;MAF_USDA=19.643
NC_035080.1	61785511	.	A	T	.	.	MAF_USDA=1.667
NC_035080.1	61785539	.	T	C	.	.	MAF_INRAE=5.263
NC_035080.1	61785665	.	G	A	.	.	MAF_USDA=28.313
NC_035080.1	61785681	.	T	G	.	.	MAF_USDA=22.024
NC_035080.1	61785692	.	G	C	.	.	MAF_USDA=16.867
NC_035080.1	61785729	.	G	A	.	.	MAF_USDA=15.217
NC_035080.1	61786203	.	C	T	.	.	MAF_USDA=10.417
NC_035080.1	61786262	.	G	A	.	.	MAF_USDA=1.724
NC_035080.1	61786315	.	G	T	.	.	MAF_INRAE=5.263;MAF_USDA=2.083
NC_035080.1	61786348	.	A	T	.	.	MAF_INRAE=25.0
NC_035080.1	61786383	.	C	T	.	.	MAF_INRAE=20.0;MAF_USDA=10.588
NC_035080.1	61786387	.	C	T	.	.	MAF_USDA=6.557
NC_035080.1	61786422	.	C	T	.	.	MAF_USDA=2.459
NC_035080.1	61786477	.	T	C	.	.	MAF_USDA=4.098
NC_035080.1	61786528	.	A	G	.	.	MAF_INRAE=3.797;MAF_USDA=16.471
NC_035080.1	61786577	.	A	T	.	.	MAF_INRAE=8.228;MAF_USDA=6.471
NC_035080.1	61786613	.	A	T	.	.	MAF_USDA=2.459
NC_035080.1	61786626	.	C	T	.	.	MAF_USDA=2.459
NC_035080.1	61786639	.	A	T	.	.	MAF_INRAE=15.833
NC_035080.1	61786722	.	T	C	.	.	MAF_INRAE=5.263;MAF_USDA=2.459
NC_035080.1	61786749	.	C	T	.	.	MAF_INRAE=5.063;MAF_USDA=39.583
NC_035080.1	61786750	.	T	A	.	.	MAF_INRAE=3.333;MAF_USDA=47.647
NC_035080.1	61787007	.	T	G	.	.	MAF_INRAE=10.526
NC_035080.1	61787020	.	T	C	.	.	MAF_USDA=4.098
NC_035080.1	61787085	.	G	T	.	.	MAF_INRAE=5.263;MAF_USDA=10.0
NC_035080.1	61787093	.	C	A	.	.	MAF_INRAE=38.608;MAF_USDA=18.235
NC_035080.1	61787105	.	T	C	.	.	MAF_INRAE=20.253;MAF_USDA=37.647
NC_035080.1	61787368	.	A	G	.	.	MAF_USDA=27.381
NC_035080.1	61787487	.	C	A	.	.	MAF_USDA=1.639
NC_035080.1	61787527	.	C	A	.	.	MAF_INRAE=29.747;MAF_USDA=23.529
NC_035080.1	61787542	.	C	G	.	.	MAF_INRAE=15.789;MAF_USDA=1.667
NC_035080.1	61787544	.	A	G	.	.	MAF_USDA=24.405
NC_035080.1	61787550	.	A	T	.	.	MAF_USDA=2.5
NC_035080.1	61787609	.	G	T	.	.	MAF_USDA=10.417
NC_035080.1	61787620	.	T	C	.	.	MAF_INRAE=29.747;MAF_USDA=24.706
NC_035080.1	61787630	.	C	T	.	.	MAF_USDA=1.639
NC_035080.1	61787633	.	T	A	.	.	MAF_USDA=1.639
NC_035080.1	61787718	.	C	T	.	.	MAF_INRAE=3.797;MAF_USDA=48.824
NC_035080.1	61787764	.	T	C	.	.	MAF_INRAE=10.526
NC_035080.1	61787895	.	A	C	.	.	MAF_USDA=4.167
NC_035080.1	61787918	.	A	C	.	.	MAF_INRAE=5.063;MAF_USDA=43.529
NC_035080.1	61787919	.	G	A	.	.	MAF_INRAE=46.667;MAF_USDA=8.824
NC_035080.1	61787932	.	C	T	.	.	MAF_USDA=1.639
NC_035080.1	61788008	.	C	T	.	.	MAF_USDA=38.824
NC_035080.1	61788022	.	G	A	.	.	MAF_INRAE=5.263;MAF_USDA=4.918
NC_035080.1	61788106	.	C	T	.	.	MAF_INRAE=5.263;MAF_USDA=4.098
NC_035080.1	61788121	.	C	T	.	.	MAF_USDA=31.176
NC_035080.1	61788292	.	G	T	.	.	MAF_INRAE=5.263;MAF_USDA=37.647
NC_035080.1	61788293	.	G	T	.	.	MAF_USDA=37.647
NC_035080.1	61788298	.	C	T	.	.	MAF_USDA=2.459
NC_035080.1	61788366	.	A	G	.	.	MAF_USDA=1.639
NC_035080.1	61788434	.	C	T	.	.	MAF_INRAE=48.734;MAF_USDA=25.882
NC_035080.1	61788669	.	T	A	.	.	MAF_USDA=8.197
NC_035080.1	61788670	.	A	T	.	.	MAF_INRAE=28.333;MAF_USDA=20.833
NC_035080.1	61788671	.	A	T	.	.	MAF_INRAE=1.667;MAF_USDA=41.667
NC_035080.1	61788672	.	A	T	.	.	MAF_INRAE=1.667;MAF_USDA=33.333
NC_035080.1	61788673	.	A	T	.	.	MAF_USDA=2.083
NC_035080.1	61788682	.	A	C	.	.	MAF_USDA=3.279
NC_035080.1	61788714	.	G	C	.	.	MAF_USDA=27.083
NC_035080.1	61788825	.	G	T	.	.	MAF_USDA=1.639
NC_035080.1	61789219	.	G	A	.	.	MAF_INRAE=46.203;MAF_USDA=7.647
NC_035080.1	61789476	.	A	C	.	.	MAF_INRAE=13.333
NC_035080.1	61789481	.	C	T	.	.	MAF_INRAE=15.0
NC_035080.1	61789506	.	T	A	.	.	MAF_INRAE=20.833
NC_035080.1	61789666	.	T	G	.	.	MAF_USDA=16.667
NC_035080.1	61789671	.	A	T	.	.	MAF_USDA=30.0
NC_035080.1	61789674	.	C	T	.	.	MAF_USDA=28.235
NC_035080.1	61789677	.	C	A	.	.	MAF_USDA=27.647
NC_035080.1	61789681	.	G	C	.	.	MAF_USDA=28.824
NC_035080.1	61789684	.	G	A	.	.	MAF_USDA=26.471
NC_035080.1	61789688	.	T	C	.	.	MAF_USDA=28.824
NC_035080.1	61789689	.	G	A	.	.	MAF_USDA=25.294
NC_035080.1	61789695	.	A	G	.	.	MAF_USDA=39.583
NC_035080.1	61789696	.	A	G	.	.	MAF_USDA=2.459
NC_035080.1	61789706	.	A	G	.	.	MAF_USDA=19.672
NC_035080.1	61789725	.	C	T	.	.	MAF_INRAE=12.025;MAF_USDA=3.279
NC_035080.1	61789747	.	T	C	.	.	MAF_USDA=9.836
NC_035080.1	61789794	.	G	A	.	.	MAF_USDA=4.918
NC_035080.1	61789806	.	A	C	.	.	MAF_USDA=1.639
NC_035080.1	61789847	.	A	G	.	.	MAF_INRAE=19.167
NC_035080.1	61789853	.	G	A	.	.	MAF_INRAE=2.5
NC_035080.1	61789855	.	C	T	.	.	MAF_INRAE=7.5
NC_035080.1	61789894	.	C	A	.	.	MAF_USDA=1.639
NC_035080.1	61789899	.	G	T	.	.	MAF_INRAE=8.333
NC_035080.1	61789903	.	T	C	.	.	MAF_INRAE=7.5
NC_035080.1	61789927	.	C	G	.	.	MAF_INRAE=1.667
NC_035080.1	61789930	.	C	T	.	.	MAF_USDA=3.279
NC_035080.1	61789955	.	C	G	.	.	MAF_USDA=2.353
NC_035080.1	61789974	.	G	A	.	.	MAF_USDA=24.118
NC_035080.1	61789990	.	C	T	.	.	MAF_INRAE=4.167;MAF_USDA=4.918
NC_035080.1	61790019	.	G	A	.	.	MAF_INRAE=42.5
NC_035080.1	61790024	.	G	T	.	.	MAF_INRAE=43.333
NC_035080.1	61790026	.	T	C	.	.	MAF_INRAE=43.333
NC_035080.1	61790050	.	A	T	.	.	MAF_INRAE=45.0
NC_035080.1	61790066	.	A	T	.	.	MAF_INRAE=30.0
NC_035080.1	61790076	.	A	G	.	.	MAF_INRAE=48.333
NC_035080.1	61790078	.	A	G	.	.	MAF_INRAE=48.333
NC_035080.1	61790082	.	T	A	.	.	MAF_INRAE=49.167
NC_035080.1	61790155	.	A	C	.	.	MAF_INRAE=14.167
NC_035080.1	61790185	.	C	T	.	.	MAF_USDA=4.167
NC_035080.1	61790284	.	C	A	.	.	MAF_USDA=1.639
NC_035080.1	61790390	.	G	T	.	.	MAF_INRAE=5.263;MAF_USDA=8.333
NC_035080.1	61790449	.	A	C	.	.	MAF_INRAE=46.203;MAF_USDA=48.824
NC_035080.1	61790451	.	C	G	.	.	MAF_INRAE=45.833;MAF_USDA=48.824
NC_035080.1	61790487	.	G	T	.	.	MAF_USDA=4.098
NC_035080.1	61790612	.	A	T	.	.	MAF_INRAE=47.468
NC_035080.1	61790645	.	T	C	.	.	MAF_INRAE=48.734;MAF_USDA=25.294
NC_035080.1	61790698	.	A	T	.	.	MAF_USDA=3.529
NC_035080.1	61790747	.	C	G	.	.	MAF_USDA=1.639
NC_035080.1	61790803	.	C	T	.	.	MAF_USDA=4.098
NC_035080.1	61790864	.	A	G	.	.	MAF_USDA=4.167
NC_035080.1	61790877	.	C	A	.	.	MAF_INRAE=49.367;MAF_USDA=42.353
NC_035080.1	61790878	.	G	A	.	.	MAF_USDA=2.459
NC_035080.1	61790901	.	A	G	.	.	MAF_INRAE=9.167;MAF_USDA=8.333
NC_035080.1	61791000	.	C	A	.	.	MAF_USDA=4.167
NC_035080.1	61791001	.	A	C	.	.	MAF_USDA=11.176
NC_035080.1	61791012	.	C	A	.	.	MAF_USDA=4.118
NC_035080.1	61791088	.	T	C	.	.	MAF_USDA=1.639
NC_035080.1	61791242	.	A	G	.	.	MAF_INRAE=49.367;MAF_USDA=40.588
NC_035080.1	61791335	.	G	A	.	.	MAF_INRAE=3.333
NC_035080.1	61791367	.	C	A	.	.	MAF_USDA=4.918
NC_035080.1	61791424	.	A	G	.	.	MAF_USDA=1.639
NC_035080.1	61791425	.	G	A	.	.	MAF_USDA=10.588
NC_035080.1	61791433	.	A	T	.	.	MAF_INRAE=25.0
NC_035080.1	61791480	.	G	T	.	.	MAF_INRAE=16.456;MAF_USDA=5.738
NC_035080.1	61791484	.	T	G	.	.	MAF_INRAE=48.734;MAF_USDA=38.824
NC_035080.1	61791728	.	T	G	.	.	MAF_USDA=1.765
NC_035080.1	61791736	.	A	G	.	.	MAF_USDA=4.167
NC_035080.1	61791757	.	C	A	.	.	MAF_USDA=4.167
NC_035080.1	61791791	.	G	A	.	.	MAF_INRAE=29.747;MAF_USDA=24.706
NC_035080.1	61791838	.	G	A	.	.	MAF_INRAE=47.468;MAF_USDA=40.0
NC_035080.1	61791858	.	C	A	.	.	MAF_USDA=1.639
NC_035080.1	61791864	.	C	T	.	.	MAF_USDA=7.647
NC_035080.1	61791885	.	G	A	.	.	MAF_USDA=2.459
NC_035080.1	61791932	.	G	A	.	.	MAF_USDA=27.083
NC_035080.1	61791951	.	A	T	.	.	MAF_USDA=8.235
NC_035080.1	61791961	.	G	T	.	.	MAF_USDA=1.639
NC_035080.1	61791968	.	A	G	.	.	MAF_USDA=2.459
NC_035080.1	61792022	.	A	T	.	.	MAF_USDA=9.016
NC_035080.1	61792044	.	A	C	.	.	MAF_USDA=3.279
NC_035080.1	61792098	.	G	A	.	.	MAF_INRAE=45.57;MAF_USDA=7.647
NC_035080.1	61792162	.	T	C	.	.	MAF_USDA=2.459
NC_035080.1	61792214	.	G	A	.	.	MAF_INRAE=9.494;MAF_USDA=8.824
NC_035080.1	61792312	.	T	G	.	.	MAF_INRAE=15.789
NC_035080.1	61792333	.	T	C	.	.	MAF_USDA=1.639
NC_035080.1	61792438	.	G	A	.	.	MAF_INRAE=46.203;MAF_USDA=40.588
NC_035080.1	61792453	.	T	A	.	.	MAF_USDA=9.016
NC_035080.1	61792483	.	A	C	.	.	MAF_INRAE=34.177;MAF_USDA=44.706
NC_035080.1	61792490	.	G	A	.	.	MAF_USDA=3.279
NC_035080.1	61792510	.	G	T	.	.	MAF_USDA=1.639
NC_035080.1	61792551	.	G	A	.	.	MAF_INRAE=25.0
NC_035080.1	61792578	.	T	G	.	.	MAF_INRAE=25.0;MAF_USDA=16.471
NC_035080.1	61792580	.	A	G	.	.	MAF_USDA=2.083
NC_035080.1	61792594	.	G	A	.	.	MAF_USDA=1.639
NC_035080.1	61792615	.	C	T	.	.	MAF_USDA=1.639
NC_035080.1	61792621	.	C	T	.	.	MAF_USDA=1.639
NC_035080.1	61792622	.	G	A	.	.	MAF_USDA=6.557
NC_035080.1	61792652	.	A	T	.	.	MAF_USDA=2.459
NC_035080.1	61792887	.	C	T	.	.	MAF_INRAE=25.0;MAF_USDA=8.197
NC_035080.1	61792957	.	A	G	.	.	MAF_USDA=5.294
NC_035080.1	61792963	.	C	A	.	.	MAF_INRAE=25.0
NC_035080.1	61792975	.	T	C	.	.	MAF_INRAE=15.789;MAF_USDA=3.279
NC_035080.1	61793015	.	G	A	.	.	MAF_USDA=2.459
NC_035080.1	61793016	.	G	T	.	.	MAF_USDA=3.279
NC_035080.1	61793042	.	C	A	.	.	MAF_INRAE=25.0;MAF_USDA=8.333
NC_035080.1	61793043	.	T	A	.	.	MAF_INRAE=25.0;MAF_USDA=8.333
NC_035080.1	61793136	.	T	G	.	.	MAF_INRAE=46.203;MAF_USDA=41.176
NC_035080.1	61793164	.	C	A	.	.	MAF_INRAE=34.81;MAF_USDA=40.0
NC_035080.1	61793257	.	T	C	.	.	MAF_INRAE=33.544;MAF_USDA=40.588
NC_035080.1	61793359	.	A	G	.	.	MAF_INRAE=25.0;MAF_USDA=7.059
NC_035080.1	61793468	.	C	A	.	.	MAF_INRAE=9.167;MAF_USDA=8.333
NC_035080.1	61793504	.	C	G	.	.	MAF_INRAE=25.0
NC_035080.1	61793610	.	C	T	.	.	MAF_USDA=2.459
NC_035080.1	61793706	.	T	C	.	.	MAF_USDA=4.167
NC_035080.1	61793773	.	G	C	.	.	MAF_USDA=2.459
NC_035080.1	61793782	.	G	A	.	.	MAF_USDA=1.639
NC_035080.1	61793838	.	C	T	.	.	MAF_USDA=3.279
NC_035080.1	61793839	.	A	T	.	.	MAF_USDA=1.639
NC_035080.1	61793903	.	C	A	.	.	MAF_INRAE=46.203;MAF_USDA=38.235
NC_035080.1	61794148	.	C	T	.	.	MAF_USDA=1.639
NC_035080.1	61794438	.	T	C	.	.	MAF_USDA=5.882
NC_035080.1	61794456	.	G	A	.	.	MAF_INRAE=34.177;MAF_USDA=42.941
NC_035080.1	61794483	.	T	A	.	.	MAF_INRAE=34.177;MAF_USDA=45.882
NC_035080.1	61794544	.	T	C	.	.	MAF_USDA=1.639
NC_035080.1	61794673	.	G	A	.	.	MAF_INRAE=5.263;MAF_USDA=2.5
NC_035080.1	61794730	.	G	A	.	.	MAF_USDA=3.279
NC_035080.1	61794775	.	G	A	.	.	MAF_USDA=2.459
NC_035080.1	61794971	.	C	T	.	.	MAF_USDA=3.529
NC_035080.1	61795027	.	G	C	.	.	MAF_USDA=29.412
NC_035080.1	61795198	.	T	C	.	.	MAF_USDA=1.639
NC_035080.1	61795210	.	C	A	.	.	MAF_USDA=1.639
NC_035080.1	61795319	.	T	A	.	.	MAF_INRAE=46.835;MAF_USDA=11.765
NC_035080.1	61795390	.	T	G	.	.	MAF_USDA=3.279
NC_035080.1	61795396	.	C	T	.	.	MAF_USDA=2.459
NC_035080.1	61795574	.	A	G	.	.	MAF_INRAE=47.5;MAF_USDA=43.529
NC_035080.1	61795629	.	C	A	.	.	MAF_INRAE=49.367;MAF_USDA=27.647
NC_035080.1	61795643	.	A	G	.	.	MAF_INRAE=46.667;MAF_USDA=24.118
NC_035080.1	61795716	.	G	A	.	.	MAF_INRAE=47.5;MAF_USDA=13.529
NC_035080.1	61795741	.	C	A	.	.	MAF_INRAE=46.835;MAF_USDA=10.0
NC_035080.1	61795843	.	C	T	.	.	MAF_USDA=1.639
NC_035080.1	61796062	.	T	C	.	.	MAF_INRAE=5.263;MAF_USDA=1.639
NC_035080.1	61796102	.	A	G	.	.	MAF_USDA=4.098
NC_035080.1	61796242	.	C	A	.	.	MAF_USDA=1.639
NC_035080.1	61796383	.	G	A	.	.	MAF_USDA=2.083
NC_035080.1	61796516	.	T	C	.	.	MAF_INRAE=5.263;MAF_USDA=18.033
NC_035080.1	61796571	.	C	A	.	.	MAF_INRAE=46.667
NC_035080.1	61796603	.	T	G	.	.	MAF_INRAE=7.5
NC_035080.1	61796604	.	C	T	.	.	MAF_INRAE=7.5
NC_035080.1	61796635	.	C	A	.	.	MAF_INRAE=48.734
NC_035080.1	61796639	.	C	A	.	.	MAF_INRAE=47.5
NC_035080.1	61796702	.	G	A	.	.	MAF_INRAE=20.833;MAF_USDA=11.176
NC_035080.1	61796775	.	G	T	.	.	MAF_INRAE=7.595;MAF_USDA=46.471
NC_035080.1	61796810	.	G	T	.	.	MAF_USDA=2.459
NC_035080.1	61796832	.	G	T	.	.	MAF_INRAE=5.263;MAF_USDA=8.333
NC_035080.1	61796921	.	T	C	.	.	MAF_USDA=5.738
NC_035080.1	61796938	.	C	A	.	.	MAF_USDA=8.333
NC_035080.1	61796996	.	C	A	.	.	MAF_USDA=1.639
NC_035080.1	61797016	.	C	T	.	.	MAF_USDA=1.639
NC_035080.1	61797021	.	C	G	.	.	MAF_INRAE=20.886;MAF_USDA=35.417
NC_035080.1	61797033	.	G	A	.	.	MAF_INRAE=5.063;MAF_USDA=17.059
NC_035080.1	61797055	.	T	A	.	.	MAF_INRAE=8.228;MAF_USDA=7.377
NC_035080.1	61797056	.	C	A	.	.	MAF_INRAE=4.167;MAF_USDA=7.377
NC_035080.1	61797080	.	A	T	.	.	MAF_USDA=1.639
NC_035080.1	61797109	.	G	T	.	.	MAF_INRAE=44.937;MAF_USDA=13.529
NC_035080.1	61797119	.	A	T	.	.	MAF_INRAE=3.333
NC_035080.1	61797120	.	G	T	.	.	MAF_INRAE=3.333
NC_035080.1	61797219	.	T	G	.	.	MAF_INRAE=49.367;MAF_USDA=22.353
NC_035080.1	61797274	.	C	G	.	.	MAF_INRAE=34.81;MAF_USDA=41.176
NC_035080.1	61797282	.	C	T	.	.	MAF_INRAE=25.949;MAF_USDA=18.235
NC_035080.1	61797349	.	T	C	.	.	MAF_USDA=2.976
NC_035080.1	61797457	.	G	T	.	.	MAF_USDA=1.724
NC_035080.1	61797627	.	G	A	.	.	MAF_USDA=2.941
NC_035080.1	61797649	.	A	G	.	.	MAF_USDA=2.459
NC_035080.1	61797729	.	G	A	.	.	MAF_USDA=1.639
NC_035080.1	61797742	.	T	C	.	.	MAF_USDA=2.459
NC_035080.1	61797838	.	C	A	.	.	MAF_USDA=10.588
NC_035080.1	61798046	.	C	T	.	.	MAF_INRAE=5.263;MAF_USDA=4.118
NC_035080.1	61798335	.	C	A	.	.	MAF_USDA=10.366
NC_035080.1	61798385	.	C	A	.	.	MAF_USDA=4.118
NC_035080.1	61798411	.	C	T	.	.	MAF_INRAE=46.203;MAF_USDA=27.059
NC_035080.1	61798428	.	C	T	.	.	MAF_USDA=4.706
NC_035080.1	61798717	.	C	A	.	.	MAF_INRAE=46.667;MAF_USDA=27.647
NC_035080.1	61798812	.	A	T	.	.	MAF_INRAE=46.203;MAF_USDA=12.941
NC_035080.1	61798817	.	G	T	.	.	MAF_INRAE=46.835;MAF_USDA=24.706
NC_035080.1	61798854	.	G	C	.	.	MAF_USDA=7.377
NC_035080.1	61798883	.	A	G	.	.	MAF_USDA=6.471
NC_035080.1	61799031	.	G	A	.	.	MAF_INRAE=5.263
NC_035080.1	61799047	.	C	T	.	.	MAF_USDA=4.706
NC_035080.1	61799083	.	C	T	.	.	MAF_INRAE=5.263
NC_035080.1	61799117	.	C	T	.	.	MAF_INRAE=18.354;MAF_USDA=13.529
NC_035080.1	61799214	.	C	T	.	.	MAF_USDA=2.459
NC_035080.1	61799283	.	G	A	.	.	MAF_INRAE=5.263
NC_035080.1	61799435	.	G	A	.	.	MAF_INRAE=1.667
NC_035080.1	61799582	.	T	A	.	.	MAF_INRAE=43.671;MAF_USDA=8.235
NC_035080.1	61799588	.	G	A	.	.	MAF_INRAE=20.833;MAF_USDA=10.588
NC_035080.1	61799602	.	G	A	.	.	MAF_USDA=2.941
NC_035080.1	61799760	.	G	A	.	.	MAF_USDA=1.639
NC_035080.1	61799820	.	T	C	.	.	MAF_USDA=5.882
NC_035080.1	61799984	.	G	A	.	.	MAF_INRAE=8.228;MAF_USDA=13.115
NC_035080.1	61800008	.	G	A	.	.	MAF_INRAE=8.228;MAF_USDA=13.115
NC_035080.1	61800063	.	G	A	.	.	MAF_INRAE=20.833;MAF_USDA=11.765
NC_035080.1	61800067	.	C	T	.	.	MAF_USDA=4.706
NC_035080.1	61800068	.	G	A	.	.	MAF_USDA=2.459
NC_035080.1	61800130	.	G	A	.	.	MAF_INRAE=8.228;MAF_USDA=11.475
NC_035080.1	61800358	.	C	T	.	.	MAF_USDA=2.459
NC_035080.1	61800529	.	G	T	.	.	MAF_INRAE=31.579
NC_035080.1	61800567	.	G	A	.	.	MAF_INRAE=5.263;MAF_USDA=4.706
NC_035080.1	61800621	.	G	A	.	.	MAF_USDA=2.459
NC_035080.1	61800659	.	T	G	.	.	MAF_INRAE=19.62;MAF_USDA=48.235
NC_035080.1	61800827	.	T	A	.	.	MAF_INRAE=19.62;MAF_USDA=22.941
NC_035080.1	61800870	.	C	T	.	.	MAF_INRAE=19.62;MAF_USDA=24.706
NC_035080.1	61800885	.	G	A	.	.	MAF_USDA=24.118
NC_035080.1	61801114	.	A	T	.	.	MAF_USDA=7.059
NC_035080.1	61801237	.	C	T	.	.	MAF_INRAE=1.667;MAF_USDA=9.412
NC_035080.1	61801308	.	C	T	.	.	MAF_INRAE=17.722;MAF_USDA=13.529
NC_035080.1	61801309	.	C	A	.	.	MAF_USDA=1.639
NC_035080.1	61801384	.	G	C	.	.	MAF_USDA=2.941
NC_035080.1	61801392	.	T	C	.	.	MAF_INRAE=24.684;MAF_USDA=37.059
NC_035080.1	61801482	.	T	G	.	.	MAF_INRAE=18.354;MAF_USDA=14.118
NC_035080.1	61801522	.	C	A,T	.	.	MAF_INRAE=15.833;MAF_USDA=8.333
NC_035080.1	61801588	.	G	A	.	.	MAF_USDA=2.459
NC_035080.1	61801753	.	T	C	.	.	MAF_USDA=1.639
NC_035080.1	61801854	.	C	A	.	.	MAF_USDA=4.098
NC_035080.1	61801861	.	G	T	.	.	MAF_INRAE=1.667;MAF_USDA=9.412
NC_035080.1	61801891	.	G	A	.	.	MAF_USDA=1.639
NC_035080.1	61802749	.	G	A	.	.	MAF_USDA=4.098
NC_035080.1	61802786	.	T	C	.	.	MAF_INRAE=5.263;MAF_USDA=4.098
NC_035080.1	61802847	.	G	A	.	.	MAF_USDA=7.059
NC_035080.1	61802930	.	A	C	.	.	MAF_INRAE=5.263;MAF_USDA=8.235
NC_035080.1	61802940	.	A	T	.	.	MAF_INRAE=48.101;MAF_USDA=16.471
NC_035080.1	61802958	.	A	G	.	.	MAF_INRAE=32.278;MAF_USDA=47.647
NC_035080.1	61803014	.	T	C	.	.	MAF_INRAE=20.833;MAF_USDA=11.176
NC_035080.1	61803089	.	T	C	.	.	MAF_INRAE=2.5;MAF_USDA=12.353
NC_035080.1	61803095	.	A	G	.	.	MAF_INRAE=5.263;MAF_USDA=10.588
NC_035080.1	61803108	.	G	A	.	.	MAF_INRAE=15.833
NC_035080.1	61803236	.	C	A	.	.	MAF_INRAE=46.203;MAF_USDA=8.235
NC_035080.1	61803312	.	C	G	.	.	MAF_USDA=2.459
NC_035080.1	61803336	.	T	C	.	.	MAF_USDA=4.167
NC_035080.1	61803361	.	T	A	.	.	MAF_INRAE=24.051;MAF_USDA=38.824
NC_035080.1	61803513	.	C	T	.	.	MAF_USDA=1.639
NC_035080.1	61803686	.	T	G	.	.	MAF_INRAE=20.833;MAF_USDA=11.176
NC_035080.1	61803711	.	C	T	.	.	MAF_USDA=7.647
NC_035080.1	61803885	.	C	T	.	.	MAF_USDA=1.765
NC_035080.1	61804039	.	G	T	.	.	MAF_USDA=1.639
NC_035080.1	61804102	.	T	G	.	.	MAF_USDA=4.118
NC_035080.1	61804118	.	C	T	.	.	MAF_INRAE=10.526;MAF_USDA=4.098
NC_035080.1	61804251	.	C	A	.	.	MAF_INRAE=18.333;MAF_USDA=27.647
NC_035080.1	61804285	.	C	T	.	.	MAF_USDA=13.69
NC_035080.1	61804334	.	C	G	.	.	MAF_INRAE=4.167
NC_035080.1	61804376	.	C	T	.	.	MAF_USDA=4.918
NC_035080.1	61804396	.	A	G	.	.	MAF_USDA=4.706
NC_035080.1	61804480	.	C	A	.	.	MAF_USDA=5.0
NC_035080.1	61804662	.	G	T	.	.	MAF_INRAE=35.443;MAF_USDA=23.214
NC_035080.1	61804663	.	G	T	.	.	MAF_USDA=14.286
NC_035080.1	61804731	.	G	C	.	.	MAF_INRAE=20.833;MAF_USDA=11.176
NC_035080.1	61804736	.	C	A	.	.	MAF_USDA=1.639
NC_035080.1	61804872	.	G	A	.	.	MAF_USDA=10.417
NC_035080.1	61804921	.	A	T	.	.	MAF_INRAE=17.5;MAF_USDA=8.235
NC_035080.1	61804941	.	T	A	.	.	MAF_USDA=1.639
NC_035080.1	61804962	.	G	A	.	.	MAF_INRAE=11.392;MAF_USDA=29.167
NC_035080.1	61804968	.	C	A	.	.	MAF_USDA=5.833
NC_035080.1	61805010	.	G	A	.	.	MAF_INRAE=1.667;MAF_USDA=13.095
NC_035080.1	61805018	.	A	T	.	.	MAF_USDA=2.5
NC_035080.1	61805021	.	A	G	.	.	MAF_INRAE=5.263;MAF_USDA=2.381
NC_035080.1	61805109	.	G	A	.	.	MAF_USDA=4.098
NC_035080.1	61805200	.	G	A	.	.	MAF_INRAE=18.354;MAF_USDA=44.706
NC_035080.1	61805239	.	G	T	.	.	MAF_INRAE=42.105;MAF_USDA=7.647
NC_035080.1	61805254	.	G	C	.	.	MAF_INRAE=42.105;MAF_USDA=12.353
NC_035080.1	61805285	.	C	A	.	.	MAF_USDA=2.459
NC_035080.1	61805298	.	T	G	.	.	MAF_USDA=2.459
NC_035080.1	61805346	.	G	A	.	.	MAF_INRAE=21.519;MAF_USDA=19.412
NC_035080.1	61805369	.	C	A	.	.	MAF_INRAE=44.937
NC_035080.1	61805370	.	A	T	.	.	MAF_INRAE=22.5
NC_035080.1	61805371	.	G	A	.	.	MAF_INRAE=45.833
NC_035080.1	61805547	.	A	G	.	.	MAF_INRAE=20.886;MAF_USDA=14.024
NC_035080.1	61805739	.	C	T	.	.	MAF_INRAE=15.0
NC_035080.1	61805755	.	G	T	.	.	MAF_INRAE=8.228;MAF_USDA=4.167
NC_035080.1	61805764	.	T	G	.	.	MAF_INRAE=1.667;MAF_USDA=9.412
NC_035080.1	61805773	.	T	G	.	.	MAF_USDA=4.167
NC_035080.1	61805794	.	G	C	.	.	MAF_INRAE=5.263;MAF_USDA=1.176
NC_035080.1	61805937	.	C	T	.	.	MAF_INRAE=24.684;MAF_USDA=30.0
NC_035080.1	61805971	.	A	C	.	.	MAF_USDA=8.824
NC_035080.1	61806067	.	G	T	.	.	MAF_USDA=4.098
NC_035080.1	61806080	.	G	A	.	.	MAF_INRAE=29.747;MAF_USDA=37.059
NC_035080.1	61806194	.	T	A	.	.	MAF_INRAE=29.747;MAF_USDA=37.647
NC_035080.1	61806227	.	G	A	.	.	MAF_USDA=2.459
NC_035080.1	61806584	.	T	G	.	.	MAF_USDA=1.639
NC_035080.1	61806585	.	A	G	.	.	MAF_USDA=1.639
NC_035080.1	61806604	.	T	C	.	.	MAF_INRAE=25.316;MAF_USDA=30.588
NC_035080.1	61806641	.	G	A	.	.	MAF_INRAE=25.0
NC_035080.1	61806653	.	C	A	.	.	MAF_USDA=3.333
NC_035080.1	61806675	.	T	A	.	.	MAF_USDA=7.647
NC_035080.1	61806783	.	C	A	.	.	MAF_INRAE=1.667;MAF_USDA=2.459
NC_035080.1	61806814	.	G	T	.	.	MAF_USDA=1.639
NC_035080.1	61806856	.	G	A	.	.	MAF_USDA=3.279
NC_035080.1	61807578	.	C	T	.	.	MAF_USDA=4.167
NC_035080.1	61807653	.	C	G	.	.	MAF_INRAE=22.5;MAF_USDA=9.836
NC_035080.1	61807761	.	G	C	.	.	MAF_INRAE=17.722;MAF_USDA=14.118
NC_035080.1	61807773	.	C	T	.	.	MAF_INRAE=25.0;MAF_USDA=10.656
NC_035080.1	61807874	.	A	T	.	.	MAF_INRAE=47.468;MAF_USDA=18.824
NC_035080.1	61807970	.	G	T	.	.	MAF_USDA=4.098
NC_035080.1	61807981	.	G	A	.	.	MAF_INRAE=20.833;MAF_USDA=13.529
NC_035080.1	61808012	.	G	A	.	.	MAF_USDA=5.738
NC_035080.1	61808077	.	C	G	.	.	MAF_INRAE=22.152;MAF_USDA=38.235
NC_035080.1	61808122	.	G	A	.	.	MAF_USDA=4.167
NC_035080.1	61808140	.	T	G	.	.	MAF_INRAE=14.557;MAF_USDA=13.529
NC_035080.1	61808154	.	T	C	.	.	MAF_INRAE=15.833;MAF_USDA=5.882
NC_035080.1	61808407	.	G	A	.	.	MAF_INRAE=34.81;MAF_USDA=15.882
NC_035080.1	61808430	.	C	T	.	.	MAF_INRAE=20.0;MAF_USDA=14.706
NC_035080.1	61808506	.	C	A	.	.	MAF_INRAE=20.833;MAF_USDA=13.529
NC_035080.1	61808677	.	G	A	.	.	MAF_INRAE=34.177;MAF_USDA=15.882
NC_035080.1	61808733	.	T	G	.	.	MAF_USDA=7.377
NC_035080.1	61808791	.	A	T	.	.	MAF_USDA=1.639
NC_035080.1	61808810	.	A	T	.	.	MAF_INRAE=33.544;MAF_USDA=14.118
NC_035080.1	61808866	.	T	A	.	.	MAF_USDA=1.639
NC_035080.1	61808867	.	A	C	.	.	MAF_USDA=10.0
NC_035080.1	61808928	.	C	T	.	.	MAF_USDA=5.294
NC_035080.1	61808989	.	C	T	.	.	MAF_USDA=9.836
NC_035080.1	61809062	.	A	T	.	.	MAF_INRAE=20.253;MAF_USDA=3.279
NC_035080.1	61809123	.	A	T	.	.	MAF_USDA=4.167
NC_035080.1	61809235	.	G	T	.	.	MAF_USDA=8.197
NC_035080.1	61809295	.	G	C	.	.	MAF_USDA=3.279
NC_035080.1	61809327	.	C	A	.	.	MAF_INRAE=5.263;MAF_USDA=2.083
NC_035080.1	61809383	.	G	A	.	.	MAF_USDA=3.279
NC_035080.1	61809406	.	C	A	.	.	MAF_INRAE=20.0;MAF_USDA=13.69
NC_035080.1	61809444	.	C	T	.	.	MAF_USDA=2.459
NC_035080.1	61809469	.	T	A	.	.	MAF_INRAE=20.0;MAF_USDA=22.941
NC_035080.1	61809552	.	A	C	.	.	MAF_USDA=11.176
NC_035080.1	61809586	.	G	T	.	.	MAF_INRAE=33.544;MAF_USDA=12.353
NC_035080.1	61809587	.	C	A	.	.	MAF_INRAE=9.167;MAF_USDA=8.333
NC_035080.1	61809710	.	T	C	.	.	MAF_INRAE=25.316;MAF_USDA=8.333
NC_035080.1	61809717	.	G	A	.	.	MAF_INRAE=33.544;MAF_USDA=8.333
NC_035080.1	61809719	.	T	A	.	.	MAF_INRAE=29.167;MAF_USDA=8.333
NC_035080.1	61809752	.	A	C	.	.	MAF_INRAE=5.263;MAF_USDA=13.529
NC_035080.1	61809753	.	A	T	.	.	MAF_INRAE=15.789
NC_035080.1	61809891	.	C	T	.	.	MAF_INRAE=5.263;MAF_USDA=8.197
NC_035080.1	61809966	.	G	T	.	.	MAF_INRAE=5.263;MAF_USDA=4.098
NC_035080.1	61810026	.	T	G	.	.	MAF_USDA=1.639
NC_035080.1	61810225	.	A	C	.	.	MAF_USDA=4.167
NC_035080.1	61810357	.	G	A	.	.	MAF_USDA=8.333
NC_035080.1	61810406	.	G	C	.	.	MAF_USDA=8.333
NC_035080.1	61810445	.	T	C	.	.	MAF_INRAE=15.789
NC_035080.1	61810477	.	A	T	.	.	MAF_USDA=3.279
NC_035080.1	61810555	.	C	A	.	.	MAF_USDA=5.294
NC_035080.1	61810633	.	C	T	.	.	MAF_USDA=10.0
NC_035080.1	61810681	.	A	T	.	.	MAF_USDA=11.765
NC_035080.1	61810911	.	T	A	.	.	MAF_USDA=10.0
NC_035080.1	61810917	.	A	T	.	.	MAF_USDA=4.706
NC_035080.1	61810920	.	T	G	.	.	MAF_INRAE=41.772;MAF_USDA=35.294
NC_035080.1	61810941	.	G	A	.	.	MAF_USDA=11.765
NC_035080.1	61811045	.	G	A	.	.	MAF_USDA=8.333
NC_035080.1	61811089	.	A	T	.	.	MAF_INRAE=25.316;MAF_USDA=22.941
NC_035080.1	61811121	.	C	T	.	.	MAF_USDA=11.176
NC_035080.1	61811139	.	T	G	.	.	MAF_USDA=10.0
NC_035080.1	61811265	.	A	T	.	.	MAF_USDA=2.941
NC_035080.1	61811314	.	A	G	.	.	MAF_INRAE=5.263
NC_035080.1	61811488	.	G	C	.	.	MAF_USDA=4.706
NC_035080.1	61811638	.	G	A	.	.	MAF_USDA=3.529
NC_035080.1	61811678	.	C	G	.	.	MAF_USDA=2.459
NC_035080.1	61811711	.	G	T	.	.	MAF_USDA=2.459
NC_035080.1	61811790	.	G	C	.	.	MAF_INRAE=21.053;MAF_USDA=34.706
NC_035080.1	61811916	.	T	C	.	.	MAF_USDA=1.639
NC_035080.1	61812002	.	A	C	.	.	MAF_INRAE=21.053;MAF_USDA=4.918
NC_035080.1	61812149	.	T	C	.	.	MAF_USDA=17.059
NC_035080.1	61812304	.	C	A	.	.	MAF_USDA=5.738
NC_035080.1	61812309	.	A	C	.	.	MAF_INRAE=10.526;MAF_USDA=10.417
NC_035080.1	61812351	.	G	T	.	.	MAF_INRAE=19.62
NC_035080.1	61812410	.	G	A	.	.	MAF_USDA=2.459
NC_035080.1	61812546	.	C	A	.	.	MAF_INRAE=20.833;MAF_USDA=43.529
NC_035080.1	61812717	.	A	C	.	.	MAF_INRAE=31.013;MAF_USDA=13.529
NC_035080.1	61812780	.	T	A	.	.	MAF_USDA=3.279
NC_035080.1	61812832	.	A	G	.	.	MAF_USDA=1.639
NC_035080.1	61813018	.	C	G	.	.	MAF_USDA=8.333
NC_035080.1	61813099	.	C	G	.	.	MAF_INRAE=15.833
NC_035080.1	61813166	.	T	C	.	.	MAF_USDA=1.639
NC_035080.1	61813230	.	G	A	.	.	MAF_INRAE=5.263
NC_035080.1	61813242	.	A	T	.	.	MAF_USDA=8.235
NC_035080.1	61813458	.	T	G	.	.	MAF_USDA=2.459
NC_035080.1	61813755	.	G	A	.	.	MAF_USDA=1.639
NC_035080.1	61813823	.	A	T	.	.	MAF_INRAE=20.253;MAF_USDA=5.882
NC_035080.1	61813841	.	T	C	.	.	MAF_INRAE=20.253
NC_035080.1	61813869	.	T	A	.	.	MAF_INRAE=8.228;MAF_USDA=18.852
NC_035080.1	61813890	.	T	C	.	.	MAF_INRAE=33.544;MAF_USDA=49.412
NC_035080.1	61813945	.	G	T	.	.	MAF_USDA=4.098
NC_035080.1	61813994	.	A	T	.	.	MAF_USDA=1.639
NC_035080.1	61814072	.	A	T	.	.	MAF_USDA=1.639
NC_035080.1	61814074	.	T	C	.	.	MAF_USDA=4.098
NC_035080.1	61814107	.	T	C	.	.	MAF_USDA=1.639
NC_035080.1	61814108	.	T	G	.	.	MAF_INRAE=24.167
NC_035080.1	61814351	.	A	C	.	.	MAF_USDA=2.459
NC_035080.1	61814388	.	C	T	.	.	MAF_USDA=7.377
NC_035080.1	61814426	.	C	T	.	.	MAF_USDA=1.639
NC_035080.1	61814568	.	A	T	.	.	MAF_USDA=1.639
NC_035080.1	61814621	.	T	A	.	.	MAF_INRAE=5.263
NC_035080.1	61814646	.	G	A	.	.	MAF_INRAE=18.354;MAF_USDA=12.941
NC_035080.1	61814647	.	G	T	.	.	MAF_INRAE=17.5;MAF_USDA=12.941
NC_035080.1	61814701	.	G	T	.	.	MAF_USDA=1.639
NC_035080.1	61814786	.	A	C	.	.	MAF_INRAE=5.263;MAF_USDA=2.083
NC_035080.1	61814889	.	A	C	.	.	MAF_INRAE=25.0;MAF_USDA=2.941
NC_035080.1	61815131	.	C	A	.	.	MAF_USDA=3.279
NC_035080.1	61815132	.	C	T	.	.	MAF_USDA=3.279
NC_035080.1	61815179	.	C	A	.	.	MAF_INRAE=24.051;MAF_USDA=4.098
NC_035080.1	61815331	.	C	G	.	.	MAF_USDA=6.78
NC_035080.1	61816008	.	T	G	.	.	MAF_USDA=6.557
NC_035080.1	61816032	.	C	T	.	.	MAF_USDA=10.656
NC_035080.1	61816046	.	C	T	.	.	MAF_USDA=2.083
NC_035080.1	61816106	.	G	A	.	.	MAF_INRAE=8.228;MAF_USDA=4.918
NC_035080.1	61816112	.	A	G	.	.	MAF_USDA=1.639
NC_035080.1	61816131	.	A	G	.	.	MAF_INRAE=10.526;MAF_USDA=1.176
NC_035080.1	61816188	.	A	T	.	.	MAF_USDA=1.639
NC_035080.1	61816214	.	G	T	.	.	MAF_INRAE=26.582;MAF_USDA=6.471
NC_035080.1	61816285	.	G	T	.	.	MAF_USDA=7.647
NC_035080.1	61816372	.	A	C	.	.	MAF_INRAE=5.263;MAF_USDA=2.941
NC_035080.1	61816399	.	G	C	.	.	MAF_INRAE=5.263;MAF_USDA=2.083
NC_035080.1	61816401	.	G	A	.	.	MAF_INRAE=46.667;MAF_USDA=13.529
NC_035080.1	61816412	.	T	A	.	.	MAF_INRAE=5.263;MAF_USDA=8.333
NC_035080.1	61816423	.	C	A	.	.	MAF_INRAE=25.0;MAF_USDA=4.098
NC_035080.1	61816428	.	C	A	.	.	MAF_INRAE=5.263;MAF_USDA=8.333
NC_035080.1	61816440	.	A	G	.	.	MAF_USDA=21.311
NC_035080.1	61816470	.	C	T	.	.	MAF_USDA=4.098
NC_035080.1	61816488	.	A	T	.	.	MAF_USDA=6.557
NC_035080.1	61816542	.	G	T	.	.	MAF_USDA=21.311
NC_035080.1	61816553	.	A	G	.	.	MAF_USDA=20.492
NC_035080.1	61816554	.	T	G	.	.	MAF_USDA=19.672
NC_035080.1	61816582	.	G	A	.	.	MAF_USDA=22.131
NC_035080.1	61816584	.	G	A	.	.	MAF_INRAE=1.667;MAF_USDA=10.0
NC_035080.1	61816591	.	T	C	.	.	MAF_USDA=21.311
NC_035080.1	61816606	.	C	T	.	.	MAF_USDA=19.672
NC_035080.1	61816666	.	G	A	.	.	MAF_USDA=1.639
NC_035080.1	61816684	.	T	G	.	.	MAF_INRAE=5.263;MAF_USDA=8.235
NC_035080.1	61816757	.	T	G	.	.	MAF_INRAE=25.833;MAF_USDA=1.639
NC_035080.1	61816926	.	C	T	.	.	MAF_USDA=2.459
NC_035080.1	61817071	.	T	C	.	.	MAF_USDA=8.333
NC_035080.1	61817181	.	C	A	.	.	MAF_USDA=4.098
NC_035080.1	61817234	.	C	T	.	.	MAF_INRAE=5.263;MAF_USDA=2.459
NC_035080.1	61817375	.	G	A	.	.	MAF_USDA=8.333
NC_035080.1	61817407	.	T	A	.	.	MAF_INRAE=23.418;MAF_USDA=2.459
NC_035080.1	61817440	.	T	A	.	.	MAF_INRAE=4.167
NC_035080.1	61817502	.	C	T	.	.	MAF_USDA=4.706
NC_035080.1	61817713	.	G	A	.	.	MAF_USDA=4.098
NC_035080.1	61817826	.	G	A	.	.	MAF_USDA=1.639
NC_035080.1	61817827	.	A	T	.	.	MAF_USDA=1.639
NC_035080.1	61817836	.	T	C	.	.	MAF_INRAE=5.263
NC_035080.1	61817872	.	G	T	.	.	MAF_INRAE=5.263;MAF_USDA=4.118
NC_035080.1	61817939	.	G	A	.	.	MAF_USDA=2.459
NC_035080.1	61818122	.	G	A	.	.	MAF_INRAE=42.405;MAF_USDA=43.529
NC_035080.1	61818166	.	T	A	.	.	MAF_INRAE=5.263;MAF_USDA=2.459
NC_035080.1	61818167	.	T	G	.	.	MAF_USDA=2.459
NC_035080.1	61818169	.	G	T	.	.	MAF_USDA=4.098
NC_035080.1	61818237	.	G	T	.	.	MAF_USDA=1.639
NC_035080.1	61818488	.	G	T	.	.	MAF_INRAE=24.051;MAF_USDA=18.824
NC_035080.1	61818540	.	C	A	.	.	MAF_INRAE=19.167;MAF_USDA=14.583
NC_035080.1	61818557	.	A	C	.	.	MAF_INRAE=3.333
NC_035080.1	61818579	.	C	G	.	.	MAF_USDA=4.706
NC_035080.1	61818777	.	G	A	.	.	MAF_USDA=4.098
NC_035080.1	61818810	.	T	A	.	.	MAF_USDA=7.377
NC_035080.1	61818911	.	G	A	.	.	MAF_USDA=14.754
NC_035080.1	61818914	.	A	T	.	.	MAF_USDA=13.934
NC_035080.1	61818928	.	C	T	.	.	MAF_INRAE=9.167;MAF_USDA=16.471
NC_035080.1	61818933	.	C	A	.	.	MAF_INRAE=10.0;MAF_USDA=16.393
NC_035080.1	61818937	.	T	C	.	.	MAF_INRAE=10.0;MAF_USDA=17.213
NC_035080.1	61818954	.	G	A	.	.	MAF_USDA=1.639
NC_035080.1	61818995	.	T	C	.	.	MAF_INRAE=24.167
NC_035080.1	61819071	.	A	G	.	.	MAF_INRAE=18.333
NC_035080.1	61819085	.	C	T	.	.	MAF_USDA=13.934
NC_035080.1	61819113	.	A	G	.	.	MAF_INRAE=3.333;MAF_USDA=19.672
NC_035080.1	61819128	.	T	C	.	.	MAF_USDA=11.475
NC_035080.1	61819145	.	T	A	.	.	MAF_USDA=13.115
NC_035080.1	61819167	.	C	T	.	.	MAF_INRAE=3.333;MAF_USDA=3.279
NC_035080.1	61819226	.	C	T	.	.	MAF_INRAE=5.263;MAF_USDA=2.083
NC_035080.1	61819316	.	A	T	.	.	MAF_INRAE=5.263;MAF_USDA=4.098
NC_035080.1	61819317	.	A	C	.	.	MAF_USDA=4.098
NC_035080.1	61819328	.	C	A	.	.	MAF_USDA=1.639
NC_035080.1	61819366	.	T	G	.	.	MAF_USDA=1.639
NC_035080.1	61819460	.	C	T	.	.	MAF_USDA=4.098
NC_035080.1	61819474	.	A	T	.	.	MAF_USDA=5.294
NC_035080.1	61819534	.	T	C	.	.	MAF_USDA=2.459
NC_035080.1	61819541	.	T	C	.	.	MAF_USDA=2.459
NC_035080.1	61819542	.	G	A	.	.	MAF_INRAE=8.228;MAF_USDA=9.016
NC_035080.1	61819560	.	A	T	.	.	MAF_INRAE=1.667
NC_035080.1	61819607	.	C	T	.	.	MAF_INRAE=44.937;MAF_USDA=22.917
NC_035080.1	61819623	.	A	C	.	.	MAF_USDA=3.279
NC_035080.1	61819630	.	C	T	.	.	MAF_USDA=3.279
NC_035080.1	61819631	.	G	A	.	.	MAF_INRAE=1.667;MAF_USDA=11.765
NC_035080.1	61819634	.	C	A	.	.	MAF_USDA=3.279
NC_035080.1	61819683	.	G	C	.	.	MAF_INRAE=3.333;MAF_USDA=3.279
NC_035080.1	61819770	.	C	G	.	.	MAF_USDA=2.459
NC_035080.1	61819922	.	A	T	.	.	MAF_USDA=1.639
NC_035080.1	61819970	.	C	A	.	.	MAF_INRAE=5.263;MAF_USDA=4.918
NC_035080.1	61820062	.	A	T	.	.	MAF_INRAE=3.333;MAF_USDA=6.557
NC_035080.1	61820063	.	C	A	.	.	MAF_INRAE=3.333;MAF_USDA=6.557
NC_035080.1	61820173	.	A	C	.	.	MAF_INRAE=5.263;MAF_USDA=3.279
NC_035080.1	61820312	.	G	C	.	.	MAF_INRAE=5.263;MAF_USDA=2.459
NC_035080.1	61820313	.	C	T	.	.	MAF_USDA=2.459
NC_035080.1	61820337	.	G	T	.	.	MAF_INRAE=23.418;MAF_USDA=2.459
NC_035080.1	61820427	.	C	A	.	.	MAF_INRAE=17.5;MAF_USDA=8.824
NC_035080.1	61820466	.	C	A	.	.	MAF_INRAE=8.228;MAF_USDA=6.557
NC_035080.1	61820468	.	C	G	.	.	MAF_USDA=2.459
NC_035080.1	61820532	.	T	A	.	.	MAF_USDA=1.639
NC_035080.1	61820535	.	T	C	.	.	MAF_USDA=2.459
NC_035080.1	61820552	.	C	A	.	.	MAF_INRAE=15.823;MAF_USDA=32.941
NC_035080.1	61820660	.	G	T	.	.	MAF_USDA=2.459
NC_035080.1	61820746	.	G	T	.	.	MAF_USDA=1.639
NC_035080.1	61820779	.	T	C	.	.	MAF_USDA=1.639
NC_035080.1	61820796	.	G	T	.	.	MAF_INRAE=5.263;MAF_USDA=4.918
NC_035080.1	61820823	.	T	A	.	.	MAF_INRAE=5.263;MAF_USDA=1.639
NC_035080.1	61820942	.	T	A	.	.	MAF_INRAE=4.167
NC_035080.1	61820985	.	A	C	.	.	MAF_INRAE=23.333;MAF_USDA=2.5
NC_035080.1	61821766	.	A	C	.	.	MAF_INRAE=5.263
NC_035080.1	61821900	.	G	T	.	.	MAF_USDA=9.836
NC_035080.1	61821932	.	C	T	.	.	MAF_USDA=4.098
NC_035080.1	61822110	.	A	C	.	.	MAF_INRAE=5.263;MAF_USDA=2.083
NC_035080.1	61822169	.	C	A	.	.	MAF_INRAE=13.924;MAF_USDA=25.294
NC_035080.1	61822278	.	C	T	.	.	MAF_USDA=7.377
NC_035080.1	61822336	.	T	A	.	.	MAF_INRAE=1.667;MAF_USDA=10.588
NC_035080.1	61822368	.	T	G	.	.	MAF_USDA=2.459
NC_035080.1	61822405	.	T	C	.	.	MAF_INRAE=5.263;MAF_USDA=3.279
NC_035080.1	61822594	.	A	C	.	.	MAF_INRAE=15.789
NC_035080.1	61822735	.	A	G	.	.	MAF_USDA=2.459
NC_035080.1	61822737	.	G	A	.	.	MAF_USDA=4.918
NC_035080.1	61822751	.	A	C	.	.	MAF_USDA=8.333
NC_035080.1	61822752	.	T	A	.	.	MAF_USDA=8.333
NC_035080.1	61822865	.	T	G	.	.	MAF_USDA=8.333
NC_035080.1	61822876	.	C	T	.	.	MAF_INRAE=8.228;MAF_USDA=16.393
NC_035080.1	61822932	.	A	T	.	.	MAF_INRAE=8.228;MAF_USDA=18.033
NC_035080.1	61822997	.	G	T	.	.	MAF_USDA=1.639
NC_035080.1	61823009	.	C	A	.	.	MAF_INRAE=25.949;MAF_USDA=6.471
NC_035080.1	61823035	.	C	A	.	.	MAF_INRAE=14.557;MAF_USDA=26.471
NC_035080.1	61823150	.	C	A	.	.	MAF_INRAE=15.823;MAF_USDA=31.765
NC_035080.1	61823157	.	T	A	.	.	MAF_INRAE=15.823;MAF_USDA=31.765
NC_035080.1	61823164	.	G	T	.	.	MAF_INRAE=15.823;MAF_USDA=31.765
NC_035080.1	61823200	.	G	C	.	.	MAF_INRAE=1.667;MAF_USDA=9.412
NC_035080.1	61823209	.	C	G	.	.	MAF_USDA=8.333
NC_035080.1	61823401	.	T	A	.	.	MAF_USDA=5.294
NC_035080.1	61823404	.	C	G	.	.	MAF_USDA=1.639
NC_035080.1	61823572	.	T	G	.	.	MAF_INRAE=14.557;MAF_USDA=24.706
NC_035080.1	61823592	.	C	T	.	.	MAF_INRAE=1.667;MAF_USDA=27.083
NC_035080.1	61823656	.	C	T	.	.	MAF_INRAE=23.418;MAF_USDA=2.459
NC_035080.1	61823795	.	C	A	.	.	MAF_USDA=1.639
NC_035080.1	61823885	.	G	A	.	.	MAF_INRAE=5.263;MAF_USDA=1.639
NC_035080.1	61824061	.	A	C	.	.	MAF_INRAE=5.263;MAF_USDA=5.738
NC_035080.1	61824098	.	G	T	.	.	MAF_USDA=4.167
NC_035080.1	61824107	.	C	A	.	.	MAF_USDA=4.098
NC_035080.1	61824244	.	G	A	.	.	MAF_INRAE=3.333;MAF_USDA=3.279
NC_035080.1	61824343	.	A	T	.	.	MAF_INRAE=42.405;MAF_USDA=35.294
NC_035080.1	61824388	.	A	T	.	.	MAF_INRAE=5.263;MAF_USDA=1.176
NC_035080.1	61824422	.	A	G	.	.	MAF_INRAE=25.949;MAF_USDA=27.059
NC_035080.1	61824430	.	G	T	.	.	MAF_INRAE=1.667;MAF_USDA=9.412
NC_035080.1	61824455	.	G	A	.	.	MAF_USDA=1.639
NC_035080.1	61824502	.	G	A	.	.	MAF_USDA=6.25
NC_035080.1	61824521	.	A	G	.	.	MAF_INRAE=5.263
NC_035080.1	61824553	.	G	A	.	.	MAF_USDA=1.639
NC_035080.1	61824555	.	T	C	.	.	MAF_USDA=7.647
NC_035080.1	61824566	.	C	T	.	.	MAF_USDA=1.639
NC_035080.1	61824572	.	A	T	.	.	MAF_INRAE=5.263;MAF_USDA=2.941
NC_035080.1	61824577	.	C	T	.	.	MAF_INRAE=1.667;MAF_USDA=17.647
NC_035080.1	61824590	.	G	T	.	.	MAF_INRAE=3.333;MAF_USDA=3.279
NC_035080.1	61824596	.	A	C	.	.	MAF_USDA=5.294
NC_035080.1	61824636	.	G	A	.	.	MAF_INRAE=5.263;MAF_USDA=4.118
NC_035080.1	61824643	.	G	A	.	.	MAF_USDA=2.459
NC_035080.1	61824700	.	C	T	.	.	MAF_USDA=1.639
NC_035080.1	61824739	.	G	T	.	.	MAF_USDA=5.294
NC_035080.1	61824801	.	A	C	.	.	MAF_INRAE=1.667;MAF_USDA=18.235
NC_035080.1	61824830	.	A	T	.	.	MAF_USDA=1.639
NC_035080.1	61824900	.	C	T	.	.	MAF_USDA=1.639
NC_035080.1	61824934	.	G	A	.	.	MAF_INRAE=3.333;MAF_USDA=3.333
NC_035080.1	61824965	.	C	T	.	.	MAF_INRAE=9.167;MAF_USDA=2.083
NC_035080.1	61825101	.	C	A	.	.	MAF_USDA=1.639
NC_035080.1	61825443	.	G	A	.	.	MAF_USDA=4.098
NC_035080.1	61825462	.	C	T	.	.	MAF_USDA=1.639
NC_035080.1	61825603	.	G	T	.	.	MAF_USDA=25.0
NC_035080.1	61825604	.	C	G	.	.	MAF_USDA=25.0
NC_035080.1	61825605	.	A	G	.	.	MAF_USDA=25.0
NC_035080.1	61825690	.	T	G	.	.	MAF_USDA=4.098
NC_035080.1	61825718	.	T	A	.	.	MAF_USDA=19.412
NC_035080.1	61825804	.	G	A	.	.	MAF_USDA=1.639
NC_035080.1	61825810	.	G	T	.	.	MAF_USDA=1.639
NC_035080.1	61825897	.	G	C	.	.	MAF_INRAE=15.789
NC_035080.1	61825983	.	C	A	.	.	MAF_INRAE=2.532;MAF_USDA=19.412
NC_035080.1	61826017	.	T	C	.	.	MAF_INRAE=5.263;MAF_USDA=2.941
NC_035080.1	61826018	.	G	A	.	.	MAF_INRAE=17.5;MAF_USDA=10.0
NC_035080.1	61826047	.	G	C	.	.	MAF_INRAE=8.228;MAF_USDA=6.557
NC_035080.1	61826116	.	C	T	.	.	MAF_USDA=1.639
NC_035080.1	61826233	.	A	C	.	.	MAF_INRAE=2.532;MAF_USDA=19.412
NC_035080.1	61826262	.	C	A	.	.	MAF_INRAE=3.333;MAF_USDA=4.918
NC_035080.1	61826341	.	C	A	.	.	MAF_INRAE=14.557;MAF_USDA=10.0
NC_035080.1	61826406	.	A	T	.	.	MAF_INRAE=46.203;MAF_USDA=12.941
NC_035080.1	61826414	.	T	G	.	.	MAF_INRAE=20.886;MAF_USDA=10.588
NC_035080.1	61826471	.	C	A	.	.	MAF_INRAE=14.557;MAF_USDA=9.412
NC_035080.1	61826565	.	A	T	.	.	MAF_INRAE=8.228;MAF_USDA=5.738
NC_035080.1	61826850	.	T	A	.	.	MAF_INRAE=5.263;MAF_USDA=5.294
NC_035080.1	61826884	.	G	T	.	.	MAF_INRAE=1.667;MAF_USDA=8.824
NC_035080.1	61826911	.	C	T	.	.	MAF_USDA=1.639
NC_035080.1	61827044	.	A	G	.	.	MAF_INRAE=47.368
NC_035080.1	61827097	.	C	T	.	.	MAF_INRAE=17.5;MAF_USDA=8.824
NC_035080.1	61827131	.	G	T	.	.	MAF_INRAE=14.557;MAF_USDA=9.412
NC_035080.1	61827148	.	T	A	.	.	MAF_INRAE=5.263;MAF_USDA=2.083
NC_035080.1	61827183	.	T	C	.	.	MAF_USDA=1.639
NC_035080.1	61827216	.	G	A	.	.	MAF_INRAE=23.418;MAF_USDA=3.279
NC_035080.1	61827236	.	A	G	.	.	MAF_USDA=4.098
NC_035080.1	61827450	.	T	C	.	.	MAF_INRAE=5.263;MAF_USDA=4.706
NC_035080.1	61827456	.	G	A	.	.	MAF_USDA=24.118
NC_035080.1	61827485	.	T	C	.	.	MAF_INRAE=5.263;MAF_USDA=3.529
NC_035080.1	61827491	.	C	G	.	.	MAF_INRAE=13.924;MAF_USDA=9.412
NC_035080.1	61827492	.	T	A	.	.	MAF_INRAE=40.506;MAF_USDA=36.471
NC_035080.1	61827541	.	C	G	.	.	MAF_USDA=5.294
NC_035080.1	61827550	.	T	C	.	.	MAF_USDA=24.118
NC_035080.1	61827634	.	G	A	.	.	MAF_INRAE=1.667;MAF_USDA=9.412
NC_035080.1	61827695	.	G	C	.	.	MAF_USDA=3.279
NC_035080.1	61827741	.	C	T	.	.	MAF_INRAE=39.241;MAF_USDA=44.118
NC_035080.1	61827985	.	G	T	.	.	MAF_USDA=4.098
NC_035080.1	61828011	.	C	A	.	.	MAF_USDA=1.639
NC_035080.1	61828126	.	G	T	.	.	MAF_INRAE=31.013;MAF_USDA=14.706
NC_035080.1	61828128	.	A	G	.	.	MAF_INRAE=5.263;MAF_USDA=8.333
NC_035080.1	61828164	.	G	A	.	.	MAF_INRAE=5.263;MAF_USDA=1.639
NC_035080.1	61828276	.	C	A	.	.	MAF_INRAE=45.57;MAF_USDA=13.529
NC_035080.1	61828310	.	G	A	.	.	MAF_USDA=1.639
NC_035080.1	61828312	.	A	G	.	.	MAF_USDA=6.557
NC_035080.1	61828315	.	G	A	.	.	MAF_INRAE=18.333;MAF_USDA=8.824
NC_035080.1	61828553	.	G	A	.	.	MAF_INRAE=45.57;MAF_USDA=13.529
NC_035080.1	61828714	.	G	T	.	.	MAF_USDA=1.639
NC_035080.1	61828739	.	G	A	.	.	MAF_USDA=1.639
NC_035080.1	61828873	.	T	A	.	.	MAF_INRAE=10.526;MAF_USDA=8.333
NC_035080.1	61828875	.	T	A	.	.	MAF_USDA=8.333
NC_035080.1	61829032	.	G	T	.	.	MAF_USDA=1.639
NC_035080.1	61829056	.	C	T	.	.	MAF_INRAE=5.263
NC_035080.1	61829200	.	T	G	.	.	MAF_USDA=18.033
NC_035080.1	61829201	.	A	C	.	.	MAF_INRAE=5.263;MAF_USDA=10.0
NC_035080.1	61829248	.	G	C	.	.	MAF_USDA=10.417
NC_035080.1	61829274	.	C	T	.	.	MAF_INRAE=15.789
NC_035080.1	61829339	.	G	A	.	.	MAF_USDA=3.279
NC_035080.1	61829344	.	G	T	.	.	MAF_INRAE=5.263;MAF_USDA=7.647
NC_035080.1	61831712	.	C	T	.	.	MAF_USDA=11.176
NC_035080.1	61831731	.	G	A	.	.	MAF_USDA=13.934
NC_035080.1	61831754	.	T	C	.	.	MAF_INRAE=2.5;MAF_USDA=22.5
NC_035080.1	61831767	.	A	G	.	.	MAF_USDA=10.0
NC_035080.1	61831796	.	A	G	.	.	MAF_INRAE=5.263;MAF_USDA=3.529
NC_035080.1	61831883	.	G	A	.	.	MAF_INRAE=5.263;MAF_USDA=8.333
NC_035080.1	61831928	.	C	T	.	.	MAF_INRAE=5.263;MAF_USDA=2.459
NC_035080.1	61831934	.	C	T	.	.	MAF_INRAE=5.263;MAF_USDA=1.639
NC_035080.1	61831944	.	T	C	.	.	MAF_INRAE=5.263;MAF_USDA=8.333
NC_035080.1	61831953	.	C	T	.	.	MAF_INRAE=5.263;MAF_USDA=8.333
NC_035080.1	61832040	.	T	A	.	.	MAF_INRAE=8.228;MAF_USDA=6.557
NC_035080.1	61832052	.	T	G	.	.	MAF_INRAE=5.263;MAF_USDA=8.333
NC_035080.1	61832073	.	G	A	.	.	MAF_USDA=2.5
NC_035080.1	61832171	.	C	A	.	.	MAF_USDA=1.667
NC_035080.1	61832215	.	G	A	.	.	MAF_INRAE=3.797;MAF_USDA=17.857
NC_035080.1	61832345	.	T	A	.	.	MAF_INRAE=25.0;MAF_USDA=2.459
NC_035080.1	61832347	.	A	C	.	.	MAF_USDA=1.639
NC_035080.1	61832394	.	C	T	.	.	MAF_INRAE=8.228;MAF_USDA=6.557
NC_035080.1	61832412	.	T	A	.	.	MAF_INRAE=1.667;MAF_USDA=9.412
NC_035080.1	61832423	.	C	A	.	.	MAF_USDA=7.377
NC_035080.1	61832459	.	G	A	.	.	MAF_USDA=3.279
NC_035080.1	61832491	.	G	A	.	.	MAF_INRAE=8.228;MAF_USDA=5.738
NC_035080.1	61832737	.	C	A	.	.	MAF_USDA=4.098
NC_035080.1	61832967	.	C	G	.	.	MAF_USDA=4.918
NC_035080.1	61833006	.	T	G	.	.	MAF_USDA=4.167
NC_035080.1	61833034	.	T	G	.	.	MAF_INRAE=3.333;MAF_USDA=17.059
NC_035080.1	61833083	.	C	A	.	.	MAF_INRAE=5.263;MAF_USDA=2.941
NC_035080.1	61833089	.	C	A	.	.	MAF_INRAE=7.595;MAF_USDA=6.557
NC_035080.1	61833117	.	G	T	.	.	MAF_INRAE=1.667;MAF_USDA=3.279
NC_035080.1	61833159	.	G	A	.	.	MAF_USDA=1.639
NC_035080.1	61833181	.	C	A	.	.	MAF_USDA=9.016
NC_035080.1	61833275	.	A	G	.	.	MAF_USDA=19.643
NC_035080.1	61833348	.	T	G	.	.	MAF_USDA=22.917
NC_035080.1	61833351	.	T	A	.	.	MAF_USDA=14.583
NC_035080.1	61834102	.	T	A	.	.	MAF_USDA=2.459
NC_035080.1	61834291	.	C	T	.	.	MAF_USDA=4.217
NC_035080.1	61834491	.	C	A	.	.	MAF_INRAE=26.582;MAF_USDA=6.471
NC_035080.1	61834505	.	G	T	.	.	MAF_INRAE=17.5;MAF_USDA=21.176
NC_035080.1	61834595	.	G	A	.	.	MAF_INRAE=5.263;MAF_USDA=1.639
NC_035080.1	61834599	.	C	G	.	.	MAF_USDA=8.197
NC_035080.1	61834779	.	G	T	.	.	MAF_INRAE=17.089;MAF_USDA=33.529
NC_035080.1	61834833	.	T	G	.	.	MAF_INRAE=3.333;MAF_USDA=3.279
NC_035080.1	61834838	.	A	T	.	.	MAF_USDA=4.118
NC_035080.1	61834921	.	C	T	.	.	MAF_INRAE=23.418;MAF_USDA=3.279
NC_035080.1	61834961	.	A	G	.	.	MAF_USDA=4.098
NC_035080.1	61835149	.	G	A	.	.	MAF_INRAE=8.228;MAF_USDA=4.918
NC_035080.1	61835160	.	G	C	.	.	MAF_USDA=7.377
NC_035080.1	61835394	.	G	A	.	.	MAF_INRAE=4.43;MAF_USDA=14.118
NC_035080.1	61835438	.	A	G	.	.	MAF_INRAE=28.481;MAF_USDA=48.235
NC_035080.1	61835445	.	A	C	.	.	MAF_INRAE=14.557;MAF_USDA=10.588
NC_035080.1	61835557	.	C	G	.	.	MAF_USDA=1.639
NC_035080.1	61835580	.	T	G	.	.	MAF_USDA=1.639
NC_035080.1	61835653	.	G	A	.	.	MAF_INRAE=8.228;MAF_USDA=5.738
NC_035080.1	61835693	.	G	T	.	.	MAF_INRAE=5.263
NC_035080.1	61835694	.	A	G	.	.	MAF_INRAE=17.722;MAF_USDA=27.647
NC_035080.1	61835698	.	C	A	.	.	MAF_INRAE=3.333;MAF_USDA=3.279
NC_035080.1	61835711	.	A	G	.	.	MAF_USDA=10.588
NC_035080.1	61835785	.	C	G	.	.	MAF_INRAE=16.456;MAF_USDA=26.471
NC_035080.1	61835814	.	T	A	.	.	MAF_INRAE=15.789
NC_035080.1	61835880	.	G	A	.	.	MAF_USDA=4.098
NC_035080.1	61835930	.	T	A	.	.	MAF_USDA=1.639
NC_035080.1	61835984	.	G	A	.	.	MAF_INRAE=5.263;MAF_USDA=1.639
NC_035080.1	61836010	.	C	T	.	.	MAF_USDA=4.167
NC_035080.1	61836023	.	G	A	.	.	MAF_INRAE=18.333;MAF_USDA=27.083
NC_035080.1	61836102	.	G	A	.	.	MAF_USDA=4.118
NC_035080.1	61836183	.	A	T	.	.	MAF_INRAE=17.722;MAF_USDA=25.882
NC_035080.1	61836246	.	C	T	.	.	MAF_USDA=1.639
NC_035080.1	61836269	.	A	T	.	.	MAF_INRAE=17.089;MAF_USDA=7.059
NC_035080.1	61836324	.	T	G	.	.	MAF_INRAE=7.595;MAF_USDA=5.738
NC_035080.1	61836496	.	C	G	.	.	MAF_USDA=3.279
NC_035080.1	61836550	.	A	G	.	.	MAF_USDA=1.639
NC_035080.1	61836669	.	C	T	.	.	MAF_USDA=8.824
NC_035080.1	61836753	.	C	A	.	.	MAF_INRAE=46.835;MAF_USDA=37.647
NC_035080.1	61836754	.	A	T	.	.	MAF_INRAE=48.333;MAF_USDA=37.647
NC_035080.1	61836810	.	C	A	.	.	MAF_USDA=2.459
NC_035080.1	61836920	.	A	G	.	.	MAF_USDA=4.098
NC_035080.1	61836963	.	G	C	.	.	MAF_INRAE=17.089;MAF_USDA=7.143
NC_035080.1	61836974	.	C	T	.	.	MAF_USDA=4.918
NC_035080.1	61836975	.	A	G	.	.	MAF_USDA=5.738
NC_035080.1	61836986	.	G	A	.	.	MAF_USDA=12.295
NC_035080.1	61836991	.	A	C	.	.	MAF_INRAE=1.667;MAF_USDA=47.917
NC_035080.1	61836996	.	G	T	.	.	MAF_USDA=15.882
NC_035080.1	61837016	.	C	T	.	.	MAF_USDA=12.353
NC_035080.1	61837061	.	C	T	.	.	MAF_USDA=4.098
NC_035080.1	61837064	.	T	G	.	.	MAF_USDA=7.377
NC_035080.1	61837069	.	A	C	.	.	MAF_USDA=11.475
NC_035080.1	61837077	.	G	A	.	.	MAF_INRAE=17.5
NC_035080.1	61837093	.	C	T	.	.	MAF_USDA=15.574
NC_035080.1	61837100	.	A	C	.	.	MAF_USDA=5.738
NC_035080.1	61837127	.	A	G	.	.	MAF_INRAE=5.263
NC_035080.1	61837141	.	G	T	.	.	MAF_USDA=13.115
NC_035080.1	61837155	.	A	G	.	.	MAF_USDA=9.836
NC_035080.1	61837161	.	A	T	.	.	MAF_USDA=2.459
NC_035080.1	61837176	.	G	A	.	.	MAF_INRAE=1.667;MAF_USDA=21.765
NC_035080.1	61837278	.	C	T	.	.	MAF_USDA=12.5
NC_035080.1	61837279	.	G	A	.	.	MAF_USDA=20.833
NC_035080.1	61837289	.	A	T	.	.	MAF_INRAE=29.167
NC_035080.1	61837301	.	C	T	.	.	MAF_INRAE=15.789
NC_035080.1	61837324	.	C	T	.	.	MAF_INRAE=1.667
NC_035080.1	61837379	.	G	A	.	.	MAF_INRAE=16.456;MAF_USDA=6.707
NC_035080.1	61837383	.	C	A	.	.	MAF_INRAE=20.0;MAF_USDA=5.357
NC_035080.1	61837418	.	C	G	.	.	MAF_INRAE=1.667;MAF_USDA=22.024
NC_035080.1	61837477	.	G	T	.	.	MAF_INRAE=46.835;MAF_USDA=29.167
NC_035080.1	61837499	.	C	T	.	.	MAF_INRAE=3.333
NC_035080.1	61837507	.	C	T	.	.	MAF_INRAE=16.456;MAF_USDA=7.738
NC_035080.1	61837517	.	G	A	.	.	MAF_INRAE=22.785;MAF_USDA=3.333
NC_035080.1	61837575	.	T	C	.	.	MAF_USDA=2.459
NC_035080.1	61837680	.	G	C	.	.	MAF_INRAE=1.667;MAF_USDA=22.941
NC_035080.1	61837699	.	A	T	.	.	MAF_INRAE=42.5
NC_035080.1	61837707	.	C	T	.	.	MAF_INRAE=7.5
NC_035080.1	61837749	.	T	G	.	.	MAF_INRAE=5.833
NC_035080.1	61837760	.	G	T	.	.	MAF_INRAE=5.833
NC_035080.1	61837781	.	G	A	.	.	MAF_INRAE=5.0
NC_035080.1	61837793	.	C	T	.	.	MAF_INRAE=1.667
NC_035080.1	61837803	.	G	T	.	.	MAF_INRAE=5.833
NC_035080.1	61837837	.	A	G	.	.	MAF_INRAE=35.443
NC_035080.1	61837841	.	G	A	.	.	MAF_USDA=2.459
NC_035080.1	61837920	.	T	C	.	.	MAF_INRAE=5.0
NC_035080.1	61837930	.	C	T	.	.	MAF_INRAE=5.833
NC_035080.1	61837934	.	T	G	.	.	MAF_INRAE=6.667
NC_035080.1	61837947	.	A	G	.	.	MAF_INRAE=5.833
NC_035080.1	61837972	.	G	A	.	.	MAF_INRAE=5.833
NC_035080.1	61837989	.	G	A	.	.	MAF_INRAE=8.333
NC_035080.1	61837990	.	T	C	.	.	MAF_INRAE=8.333
NC_035080.1	61837992	.	C	G	.	.	MAF_INRAE=8.333
NC_035080.1	61837999	.	C	T	.	.	MAF_INRAE=10.0
NC_035080.1	61838005	.	T	C	.	.	MAF_INRAE=10.0
NC_035080.1	61838012	.	A	C	.	.	MAF_INRAE=1.667;MAF_USDA=22.941
NC_035080.1	61838014	.	C	T	.	.	MAF_INRAE=1.667
NC_035080.1	61838045	.	G	A	.	.	MAF_INRAE=4.167;MAF_USDA=4.918
NC_035080.1	61838127	.	C	T	.	.	MAF_USDA=2.5
NC_035080.1	61838166	.	G	A	.	.	MAF_INRAE=44.937;MAF_USDA=18.75
NC_035080.1	61838181	.	C	A	.	.	MAF_USDA=8.333
NC_035080.1	61838339	.	G	A	.	.	MAF_INRAE=44.937;MAF_USDA=11.765
NC_035080.1	61838346	.	C	T	.	.	MAF_USDA=2.459
NC_035080.1	61838355	.	C	T	.	.	MAF_INRAE=1.667;MAF_USDA=7.377
NC_035080.1	61838357	.	G	A	.	.	MAF_INRAE=3.333
NC_035080.1	61838382	.	G	A	.	.	MAF_INRAE=45.833
NC_035080.1	61838394	.	C	T	.	.	MAF_INRAE=45.0
NC_035080.1	61838413	.	G	A	.	.	MAF_INRAE=6.667
NC_035080.1	61838446	.	G	A	.	.	MAF_USDA=25.0
NC_035080.1	61838531	.	G	A	.	.	MAF_INRAE=10.526;MAF_USDA=10.588
NC_035080.1	61838537	.	A	G	.	.	MAF_USDA=18.852
NC_035080.1	61838575	.	C	T	.	.	MAF_USDA=4.098
NC_035080.1	61838630	.	G	A	.	.	MAF_INRAE=45.57;MAF_USDA=12.941
NC_035080.1	61838701	.	T	A	.	.	MAF_INRAE=1.667;MAF_USDA=17.647
NC_035080.1	61838708	.	C	T	.	.	MAF_INRAE=46.835;MAF_USDA=37.647
NC_035080.1	61838739	.	T	C	.	.	MAF_INRAE=46.835;MAF_USDA=37.647
NC_035080.1	61838772	.	A	C	.	.	MAF_USDA=4.167
NC_035080.1	61838785	.	A	C	.	.	MAF_USDA=8.824
NC_035080.1	61838824	.	A	T	.	.	MAF_USDA=4.167
NC_035080.1	61838826	.	C	A	.	.	MAF_USDA=4.167
NC_035080.1	61838913	.	G	T	.	.	MAF_INRAE=6.667
NC_035080.1	61838916	.	C	A	.	.	MAF_INRAE=16.456;MAF_USDA=7.059
NC_035080.1	61838921	.	G	T	.	.	MAF_INRAE=16.456;MAF_USDA=7.059
NC_035080.1	61838922	.	A	C	.	.	MAF_INRAE=6.667
NC_035080.1	61838929	.	A	G	.	.	MAF_INRAE=39.167
NC_035080.1	61839327	.	C	T	.	.	MAF_INRAE=6.667
NC_035080.1	61839330	.	T	G	.	.	MAF_INRAE=10.0
NC_035080.1	61839335	.	T	G	.	.	MAF_INRAE=10.0
NC_035080.1	61839342	.	T	C	.	.	MAF_INRAE=7.5
NC_035080.1	61839344	.	C	T	.	.	MAF_USDA=2.459
NC_035080.1	61839367	.	G	T	.	.	MAF_INRAE=44.167;MAF_USDA=37.059
NC_035080.1	61839411	.	C	T	.	.	MAF_USDA=1.639
NC_035080.1	61839429	.	C	G	.	.	MAF_INRAE=1.667;MAF_USDA=24.706
NC_035080.1	61839431	.	C	T	.	.	MAF_USDA=4.167
NC_035080.1	61839438	.	T	A	.	.	MAF_USDA=4.167
NC_035080.1	61839487	.	C	T	.	.	MAF_INRAE=17.5
NC_035080.1	61839500	.	G	T	.	.	MAF_INRAE=46.203;MAF_USDA=29.167
NC_035080.1	61839684	.	T	G	.	.	MAF_INRAE=2.5
NC_035080.1	61839693	.	T	A	.	.	MAF_INRAE=4.167
NC_035080.1	61839702	.	A	G	.	.	MAF_INRAE=46.835
NC_035080.1	61839706	.	C	A	.	.	MAF_INRAE=2.5
NC_035080.1	61839718	.	G	A	.	.	MAF_INRAE=8.333
NC_035080.1	61839723	.	T	A	.	.	MAF_INRAE=1.667
NC_035080.1	61839726	.	T	G	.	.	MAF_INRAE=2.5
NC_035080.1	61839727	.	A	C	.	.	MAF_INRAE=8.333
NC_035080.1	61839731	.	A	T	.	.	MAF_USDA=10.0
NC_035080.1	61839739	.	G	A	.	.	MAF_INRAE=2.5;MAF_USDA=6.25
NC_035080.1	61839757	.	C	T	.	.	MAF_USDA=8.197
NC_035080.1	61839771	.	G	C	.	.	MAF_INRAE=1.667
NC_035080.1	61839789	.	G	A	.	.	MAF_INRAE=8.333
NC_035080.1	61839793	.	C	T	.	.	MAF_INRAE=8.333
NC_035080.1	61839794	.	A	G	.	.	MAF_INRAE=10.0
NC_035080.1	61839797	.	T	G	.	.	MAF_INRAE=1.667
NC_035080.1	61839798	.	T	C	.	.	MAF_INRAE=1.667
NC_035080.1	61839808	.	T	G	.	.	MAF_INRAE=2.5
NC_035080.1	61839814	.	G	A	.	.	MAF_INRAE=41.772;MAF_USDA=11.765
NC_035080.1	61839841	.	T	A	.	.	MAF_INRAE=2.5
NC_035080.1	61839845	.	C	T	.	.	MAF_INRAE=1.667
NC_035080.1	61839884	.	G	A	.	.	MAF_USDA=5.294
NC_035080.1	61839896	.	G	A	.	.	MAF_INRAE=1.667;MAF_USDA=23.529
NC_035080.1	61839911	.	C	T	.	.	MAF_USDA=1.639
NC_035080.1	61839950	.	C	T	.	.	MAF_USDA=13.934
NC_035080.1	61839964	.	T	C	.	.	MAF_INRAE=44.937;MAF_USDA=44.706
NC_035080.1	61839965	.	G	A	.	.	MAF_INRAE=45.833;MAF_USDA=34.118
NC_035080.1	61840020	.	C	T	.	.	MAF_USDA=2.083
NC_035080.1	61840035	.	T	C	.	.	MAF_INRAE=2.5
NC_035080.1	61840097	.	G	A	.	.	MAF_INRAE=11.667;MAF_USDA=17.059
NC_035080.1	61840101	.	T	C	.	.	MAF_INRAE=42.105;MAF_USDA=29.167
NC_035080.1	61840102	.	T	G	.	.	MAF_INRAE=11.667
NC_035080.1	61840105	.	C	G	.	.	MAF_INRAE=10.833
NC_035080.1	61840127	.	G	T	.	.	MAF_INRAE=2.5
NC_035080.1	61840142	.	G	A	.	.	MAF_USDA=13.115
NC_035080.1	61840143	.	G	A	.	.	MAF_USDA=1.639
NC_035080.1	61840154	.	G	A	.	.	MAF_USDA=9.016
NC_035080.1	61840161	.	A	G	.	.	MAF_USDA=10.656
NC_035080.1	61840173	.	G	C	.	.	MAF_USDA=6.557
NC_035080.1	61840293	.	C	T	.	.	MAF_INRAE=8.228;MAF_USDA=9.412
NC_035080.1	61840348	.	A	G	.	.	MAF_USDA=2.459
NC_035080.1	61840409	.	G	A	.	.	MAF_INRAE=45.57;MAF_USDA=18.75
NC_035080.1	61840459	.	G	T	.	.	MAF_USDA=1.639
NC_035080.1	61840462	.	G	A	.	.	MAF_USDA=6.557
NC_035080.1	61840467	.	C	G	.	.	MAF_INRAE=45.57;MAF_USDA=12.353
NC_035080.1	61840477	.	G	T	.	.	MAF_USDA=10.0
NC_035080.1	61840479	.	A	T	.	.	MAF_INRAE=5.263
NC_035080.1	61840487	.	C	T	.	.	MAF_USDA=2.459
NC_035080.1	61840554	.	C	A	.	.	MAF_USDA=7.738
NC_035080.1	61840578	.	C	T	.	.	MAF_INRAE=25.0
NC_035080.1	61840599	.	C	T	.	.	MAF_INRAE=1.667;MAF_USDA=23.494
NC_035080.1	61840629	.	G	A	.	.	MAF_USDA=5.357
NC_035080.1	61840713	.	G	A	.	.	MAF_INRAE=10.0
NC_035080.1	61840834	.	T	C	.	.	MAF_INRAE=46.203
NC_035080.1	61840868	.	C	A	.	.	MAF_INRAE=46.203
NC_035080.1	61840905	.	G	A	.	.	MAF_INRAE=46.203
NC_035080.1	61840976	.	G	A	.	.	MAF_INRAE=17.5
NC_035080.1	61841001	.	G	A	.	.	MAF_INRAE=8.861
NC_035080.1	61841038	.	A	C	.	.	MAF_INRAE=46.203
NC_035080.1	61841057	.	G	A	.	.	MAF_INRAE=5.263
NC_035080.1	61841147	.	G	T	.	.	MAF_INRAE=3.333
NC_035080.1	61841148	.	G	T	.	.	MAF_INRAE=3.333
NC_035080.1	61841272	.	G	A	.	.	MAF_INRAE=46.203;MAF_USDA=35.0
NC_035080.1	61841277	.	C	T	.	.	MAF_INRAE=46.203
NC_035080.1	61841419	.	C	G	.	.	MAF_USDA=2.941
NC_035080.1	61841449	.	A	G	.	.	MAF_USDA=4.167
NC_035080.1	61841489	.	C	T	.	.	MAF_USDA=6.557
NC_035080.1	61841501	.	G	A	.	.	MAF_INRAE=17.089;MAF_USDA=7.647
NC_035080.1	61841527	.	G	A	.	.	MAF_USDA=1.176
NC_035080.1	61841529	.	G	C	.	.	MAF_USDA=1.639
NC_035080.1	61841565	.	T	G	.	.	MAF_INRAE=44.304;MAF_USDA=14.118
NC_035080.1	61841599	.	A	T	.	.	MAF_USDA=10.588
NC_035080.1	61841602	.	A	T	.	.	MAF_USDA=10.588
NC_035080.1	61841726	.	T	C	.	.	MAF_INRAE=46.203;MAF_USDA=37.647
NC_035080.1	61841762	.	G	A	.	.	MAF_USDA=1.639
NC_035080.1	61841778	.	G	A	.	.	MAF_USDA=4.098
NC_035080.1	61841809	.	T	G	.	.	MAF_INRAE=33.544;MAF_USDA=41.765
NC_035080.1	61841846	.	A	C	.	.	MAF_INRAE=34.177;MAF_USDA=40.0
NC_035080.1	61841882	.	C	T	.	.	MAF_USDA=2.459
NC_035080.1	61841883	.	A	G	.	.	MAF_INRAE=5.263;MAF_USDA=1.639
NC_035080.1	61841909	.	A	G	.	.	MAF_USDA=1.639
NC_035080.1	61841990	.	G	C	.	.	MAF_INRAE=1.667;MAF_USDA=22.941
NC_035080.1	61841992	.	T	G	.	.	MAF_INRAE=1.667;MAF_USDA=22.941
NC_035080.1	61841993	.	A	C	.	.	MAF_USDA=5.738
NC_035080.1	61841994	.	T	A	.	.	MAF_INRAE=1.667;MAF_USDA=22.941
NC_035080.1	61842003	.	G	T	.	.	MAF_USDA=1.639
NC_035080.1	61842015	.	A	C	.	.	MAF_INRAE=5.263;MAF_USDA=1.639
NC_035080.1	61842047	.	C	A	.	.	MAF_INRAE=1.667;MAF_USDA=22.353
NC_035080.1	61842149	.	T	C	.	.	MAF_INRAE=1.667;MAF_USDA=22.941
NC_035080.1	61842192	.	C	A	.	.	MAF_USDA=10.0
NC_035080.1	61842204	.	G	A	.	.	MAF_INRAE=45.57;MAF_USDA=12.353
NC_035080.1	61842258	.	G	A	.	.	MAF_INRAE=25.0
NC_035080.1	61842364	.	G	A	.	.	MAF_USDA=4.167
NC_035080.1	61842417	.	G	A	.	.	MAF_USDA=3.279
NC_035080.1	61842426	.	G	A	.	.	MAF_USDA=4.118
NC_035080.1	61842459	.	T	G	.	.	MAF_INRAE=34.177;MAF_USDA=39.412
NC_035080.1	61842547	.	G	A	.	.	MAF_INRAE=1.667;MAF_USDA=22.353
NC_035080.1	61842599	.	C	T	.	.	MAF_INRAE=5.263;MAF_USDA=8.333
NC_035080.1	61842605	.	A	G	.	.	MAF_USDA=2.459
NC_035080.1	61842612	.	C	A	.	.	MAF_INRAE=36.076;MAF_USDA=44.706
NC_035080.1	61842694	.	G	A	.	.	MAF_USDA=1.639
NC_035080.1	61842705	.	A	G	.	.	MAF_USDA=24.706
NC_035080.1	61842735	.	T	C	.	.	MAF_INRAE=20.833
NC_035080.1	61842826	.	A	G	.	.	MAF_USDA=3.279
NC_035080.1	61842828	.	A	C	.	.	MAF_USDA=2.459
NC_035080.1	61842857	.	G	C	.	.	MAF_USDA=2.5
NC_035080.1	61842861	.	T	G	.	.	MAF_USDA=2.083
NC_035080.1	61842866	.	T	A	.	.	MAF_USDA=2.083
NC_035080.1	61842904	.	C	A	.	.	MAF_USDA=5.952
NC_035080.1	61843075	.	T	C	.	.	MAF_USDA=17.059
NC_035080.1	61843113	.	C	A	.	.	MAF_INRAE=17.089;MAF_USDA=7.059
NC_035080.1	61843166	.	T	C	.	.	MAF_INRAE=23.418;MAF_USDA=3.279
NC_035080.1	61843221	.	C	T	.	.	MAF_USDA=1.667
NC_035080.1	61843229	.	C	T	.	.	MAF_USDA=2.5
NC_035080.1	61843232	.	A	T	.	.	MAF_INRAE=5.263;MAF_USDA=2.083
NC_035080.1	61843273	.	G	T	.	.	MAF_USDA=5.294
NC_035080.1	61843291	.	G	A	.	.	MAF_INRAE=5.263;MAF_USDA=2.459
NC_035080.1	61843321	.	C	G	.	.	MAF_USDA=3.279
NC_035080.1	61843397	.	T	C	.	.	MAF_INRAE=35.443;MAF_USDA=47.059
NC_035080.1	61843404	.	C	T	.	.	MAF_USDA=1.639
NC_035080.1	61843458	.	C	T	.	.	MAF_INRAE=17.5
NC_035080.1	61843530	.	G	A	.	.	MAF_INRAE=3.333;MAF_USDA=3.279
NC_035080.1	61843547	.	C	T	.	.	MAF_USDA=2.459
NC_035080.1	61843848	.	T	C	.	.	MAF_INRAE=17.089;MAF_USDA=7.647
NC_035080.1	61843864	.	G	A	.	.	MAF_USDA=4.167
NC_035080.1	61843908	.	A	G	.	.	MAF_INRAE=2.5
NC_035080.1	61843919	.	T	C	.	.	MAF_USDA=9.836
NC_035080.1	61843935	.	C	T	.	.	MAF_USDA=4.098
NC_035080.1	61844029	.	A	C	.	.	MAF_INRAE=18.987;MAF_USDA=40.0
NC_035080.1	61844068	.	G	A	.	.	MAF_INRAE=2.5;MAF_USDA=33.529
NC_035080.1	61844099	.	A	G	.	.	MAF_INRAE=18.987;MAF_USDA=40.0
NC_035080.1	61844158	.	G	T	.	.	MAF_INRAE=17.089;MAF_USDA=6.471
NC_035080.1	61844160	.	C	T	.	.	MAF_USDA=5.294
NC_035080.1	61844178	.	G	T	.	.	MAF_INRAE=20.253;MAF_USDA=42.857
NC_035080.1	61844271	.	T	A	.	.	MAF_INRAE=15.789
NC_035080.1	61844272	.	T	A	.	.	MAF_USDA=8.333
NC_035080.1	61844273	.	T	A	.	.	MAF_INRAE=26.667;MAF_USDA=41.667
NC_035080.1	61844274	.	A	T	.	.	MAF_INRAE=14.557;MAF_USDA=4.167
NC_035080.1	61844497	.	C	G	.	.	MAF_INRAE=2.5
NC_035080.1	61844538	.	C	A	.	.	MAF_INRAE=35.443;MAF_USDA=43.529
NC_035080.1	61844678	.	G	A	.	.	MAF_USDA=4.167
NC_035080.1	61844776	.	A	G	.	.	MAF_USDA=4.167
NC_035080.1	61844830	.	G	A	.	.	MAF_USDA=1.639
NC_035080.1	61844835	.	T	A	.	.	MAF_INRAE=17.5;MAF_USDA=10.417
NC_035080.1	61844843	.	G	T	.	.	MAF_INRAE=3.333;MAF_USDA=14.118
NC_035080.1	61844944	.	C	T	.	.	MAF_USDA=1.639
NC_035080.1	61844986	.	G	T	.	.	MAF_INRAE=3.797;MAF_USDA=5.738
NC_035080.1	61845062	.	A	C	.	.	MAF_USDA=7.377
NC_035080.1	61845078	.	T	C	.	.	MAF_INRAE=36.709;MAF_USDA=41.765
NC_035080.1	61845084	.	C	T	.	.	MAF_INRAE=1.667
NC_035080.1	61845114	.	G	C	.	.	MAF_INRAE=45.57;MAF_USDA=12.353
NC_035080.1	61845121	.	G	A	.	.	MAF_INRAE=15.789
NC_035080.1	61845291	.	G	T	.	.	MAF_INRAE=5.263;MAF_USDA=10.0
NC_035080.1	61845304	.	A	T	.	.	MAF_USDA=22.917
NC_035080.1	61845473	.	C	A	.	.	MAF_USDA=10.588
NC_035080.1	61845481	.	A	T	.	.	MAF_INRAE=5.263;MAF_USDA=1.639
NC_035080.1	61845518	.	G	A	.	.	MAF_INRAE=37.975;MAF_USDA=48.235
NC_035080.1	61845538	.	T	C	.	.	MAF_INRAE=36.709;MAF_USDA=40.588
NC_035080.1	61845550	.	A	T	.	.	MAF_INRAE=5.263;MAF_USDA=2.459
NC_035080.1	61845684	.	C	A	.	.	MAF_USDA=3.279
NC_035080.1	61845750	.	T	A	.	.	MAF_INRAE=5.263;MAF_USDA=12.295
NC_035080.1	61845752	.	A	G	.	.	MAF_USDA=1.639
NC_035080.1	61845944	.	C	T	.	.	MAF_USDA=9.836
NC_035080.1	61846083	.	C	T	.	.	MAF_INRAE=36.709;MAF_USDA=47.647
NC_035080.1	61846263	.	C	G	.	.	MAF_INRAE=5.263;MAF_USDA=10.588
NC_035080.1	61846333	.	A	C	.	.	MAF_INRAE=33.333;MAF_USDA=22.917
NC_035080.1	61846446	.	G	A	.	.	MAF_USDA=5.738
NC_035080.1	61846452	.	C	T	.	.	MAF_INRAE=15.789
NC_035080.1	61846476	.	G	A	.	.	MAF_INRAE=8.333
NC_035080.1	61846594	.	T	A	.	.	MAF_USDA=3.279
NC_035080.1	61846632	.	A	G	.	.	MAF_INRAE=25.0
NC_035080.1	61846662	.	A	G	.	.	MAF_INRAE=5.263;MAF_USDA=7.377
NC_035080.1	61846705	.	C	T	.	.	MAF_INRAE=28.481;MAF_USDA=38.235
NC_035080.1	61846821	.	T	G	.	.	MAF_INRAE=29.167;MAF_USDA=44.706
NC_035080.1	61846875	.	C	T	.	.	MAF_USDA=3.279
NC_035080.1	61846932	.	A	T	.	.	MAF_INRAE=5.263;MAF_USDA=3.279
NC_035080.1	61846956	.	G	T	.	.	MAF_INRAE=24.051;MAF_USDA=4.098
NC_035080.1	61847035	.	A	T	.	.	MAF_INRAE=24.051;MAF_USDA=47.647
NC_035080.1	61847065	.	C	T	.	.	MAF_INRAE=29.747;MAF_USDA=41.176
NC_035080.1	61847068	.	T	C	.	.	MAF_INRAE=1.667;MAF_USDA=18.824
NC_035080.1	61847098	.	G	A	.	.	MAF_INRAE=24.684;MAF_USDA=46.471
NC_035080.1	61847101	.	T	A	.	.	MAF_USDA=1.639
NC_035080.1	61847120	.	G	C	.	.	MAF_INRAE=5.263;MAF_USDA=3.279
NC_035080.1	61847227	.	C	T	.	.	MAF_INRAE=45.57;MAF_USDA=7.059
NC_035080.1	61847267	.	A	T	.	.	MAF_USDA=4.167
NC_035080.1	61847318	.	G	A	.	.	MAF_USDA=2.459
NC_035080.1	61847353	.	T	G	.	.	MAF_INRAE=8.228;MAF_USDA=8.824
NC_035080.1	61847387	.	A	C	.	.	MAF_INRAE=8.228;MAF_USDA=6.557
NC_035080.1	61847482	.	C	A	.	.	MAF_INRAE=25.833;MAF_USDA=2.459
NC_035080.1	61847484	.	T	C	.	.	MAF_USDA=4.098
NC_035080.1	61847532	.	A	G	.	.	MAF_INRAE=1.667;MAF_USDA=18.235
NC_035080.1	61847553	.	C	G	.	.	MAF_INRAE=5.263;MAF_USDA=1.639
NC_035080.1	61847567	.	C	G	.	.	MAF_INRAE=45.57;MAF_USDA=7.059
NC_035080.1	61847591	.	T	G	.	.	MAF_INRAE=8.228;MAF_USDA=11.176
NC_035080.1	61847765	.	A	C	.	.	MAF_INRAE=1.667;MAF_USDA=19.412
NC_035080.1	61847916	.	T	C	.	.	MAF_INRAE=5.263;MAF_USDA=2.083
NC_035080.1	61847921	.	C	A	.	.	MAF_INRAE=3.797;MAF_USDA=11.176
NC_035080.1	61847922	.	T	G	.	.	MAF_INRAE=28.481;MAF_USDA=37.647
NC_035080.1	61847931	.	A	G	.	.	MAF_INRAE=14.557;MAF_USDA=8.824
NC_035080.1	61847938	.	A	T	.	.	MAF_USDA=4.167
NC_035080.1	61847972	.	G	A	.	.	MAF_INRAE=45.57;MAF_USDA=7.059
NC_035080.1	61848012	.	T	C	.	.	MAF_INRAE=37.975;MAF_USDA=20.588
NC_035080.1	61848013	.	G	A	.	.	MAF_INRAE=46.667;MAF_USDA=7.059
NC_035080.1	61848084	.	A	T	.	.	MAF_INRAE=46.203;MAF_USDA=10.0
NC_035080.1	61848177	.	T	A	.	.	MAF_INRAE=28.481;MAF_USDA=38.235
NC_035080.1	61848188	.	T	A	.	.	MAF_INRAE=46.835;MAF_USDA=10.417
NC_035080.1	61848212	.	A	C	.	.	MAF_USDA=16.471
NC_035080.1	61848274	.	T	C	.	.	MAF_INRAE=15.19;MAF_USDA=9.412
NC_035080.1	61848370	.	C	A	.	.	MAF_INRAE=37.975;MAF_USDA=20.588
NC_035080.1	61848381	.	G	A	.	.	MAF_USDA=2.459
NC_035080.1	61848557	.	G	A	.	.	MAF_INRAE=15.19;MAF_USDA=8.824
NC_035080.1	61848559	.	T	A	.	.	MAF_INRAE=5.263;MAF_USDA=3.279
NC_035080.1	61848570	.	C	T	.	.	MAF_INRAE=5.263;MAF_USDA=3.279
NC_035080.1	61848632	.	A	G	.	.	MAF_INRAE=46.835;MAF_USDA=8.824
NC_035080.1	61848658	.	C	A	.	.	MAF_USDA=1.639
NC_035080.1	61848934	.	G	T	.	.	MAF_INRAE=5.263;MAF_USDA=1.639
NC_035080.1	61848961	.	C	A	.	.	MAF_USDA=2.459
NC_035080.1	61849064	.	C	T	.	.	MAF_USDA=9.836
NC_035080.1	61849096	.	G	C	.	.	MAF_INRAE=46.203
NC_035080.1	61849118	.	C	T	.	.	MAF_INRAE=1.667;MAF_USDA=18.824
NC_035080.1	61849154	.	T	C	.	.	MAF_INRAE=15.789
NC_035080.1	61849169	.	A	C	.	.	MAF_INRAE=5.263
NC_035080.1	61849173	.	G	A	.	.	MAF_USDA=6.557
NC_035080.1	61849209	.	G	T	.	.	MAF_USDA=2.459
NC_035080.1	61849282	.	A	G	.	.	MAF_USDA=1.639
NC_035080.1	61849324	.	T	A	.	.	MAF_INRAE=17.5
NC_035080.1	61849380	.	A	T	.	.	MAF_USDA=1.639
NC_035080.1	61849547	.	T	C	.	.	MAF_INRAE=34.177;MAF_USDA=41.765
NC_035080.1	61849552	.	C	T	.	.	MAF_INRAE=15.789
NC_035080.1	61849584	.	C	A	.	.	MAF_USDA=2.459
NC_035080.1	61849696	.	C	A	.	.	MAF_INRAE=15.789;MAF_USDA=1.639
NC_035080.1	61849755	.	T	C	.	.	MAF_INRAE=1.667;MAF_USDA=18.235
NC_035080.1	61849801	.	C	T	.	.	MAF_USDA=1.639
NC_035080.1	61849810	.	A	C	.	.	MAF_INRAE=1.667;MAF_USDA=18.824
NC_035080.1	61849867	.	A	T	.	.	MAF_INRAE=3.333;MAF_USDA=2.459
NC_035080.1	61849868	.	C	T	.	.	MAF_INRAE=3.333;MAF_USDA=2.459
NC_035080.1	61849925	.	A	G	.	.	MAF_USDA=4.706
NC_035080.1	61849952	.	G	A	.	.	MAF_USDA=1.639
NC_035080.1	61850001	.	C	G	.	.	MAF_USDA=2.459
NC_035080.1	61850274	.	C	A	.	.	MAF_USDA=9.836
NC_035080.1	61850457	.	G	T	.	.	MAF_USDA=1.639
NC_035080.1	61850523	.	A	G	.	.	MAF_INRAE=5.063;MAF_USDA=4.918
NC_035080.1	61850524	.	G	T	.	.	MAF_USDA=10.656
NC_035080.1	61850596	.	G	A	.	.	MAF_INRAE=5.263;MAF_USDA=8.333
NC_035080.1	61850704	.	A	G	.	.	MAF_USDA=10.417
NC_035080.1	61850717	.	C	A	.	.	MAF_INRAE=17.5;MAF_USDA=4.167
NC_035080.1	61850762	.	T	C	.	.	MAF_USDA=4.167
NC_035080.1	61850778	.	A	G	.	.	MAF_USDA=3.279
NC_035080.1	61850796	.	G	A	.	.	MAF_INRAE=45.57;MAF_USDA=7.647
NC_035080.1	61850913	.	C	A	.	.	MAF_USDA=1.639
NC_035080.1	61850917	.	C	T	.	.	MAF_USDA=1.639
NC_035080.1	61850935	.	C	A	.	.	MAF_USDA=4.167
NC_035080.1	61850936	.	A	T	.	.	MAF_USDA=4.167
NC_035080.1	61850940	.	A	C	.	.	MAF_USDA=1.667
NC_035080.1	61850982	.	T	C	.	.	MAF_INRAE=15.789
NC_035080.1	61851158	.	C	A	.	.	MAF_INRAE=3.333
NC_035080.1	61851252	.	C	T	.	.	MAF_USDA=9.836
NC_035080.1	61851377	.	C	T	.	.	MAF_USDA=8.333
NC_035080.1	61851461	.	G	A	.	.	MAF_USDA=20.492
NC_035080.1	61851608	.	C	T	.	.	MAF_INRAE=31.579;MAF_USDA=5.882
NC_035080.1	61851615	.	T	C	.	.	MAF_INRAE=8.861;MAF_USDA=2.083
NC_035080.1	61851635	.	G	A	.	.	MAF_USDA=20.492
NC_035080.1	61851874	.	A	T	.	.	MAF_USDA=8.333
NC_035080.1	61851970	.	T	C	.	.	MAF_USDA=4.918
NC_035080.1	61851971	.	C	T	.	.	MAF_USDA=2.459
NC_035080.1	61851994	.	G	T	.	.	MAF_USDA=4.098
NC_035080.1	61852015	.	C	T	.	.	MAF_USDA=7.647
NC_035080.1	61852175	.	T	C	.	.	MAF_INRAE=1.667;MAF_USDA=16.471
NC_035080.1	61852206	.	T	G	.	.	MAF_USDA=23.77
NC_035080.1	61852335	.	T	G	.	.	MAF_INRAE=48.734;MAF_USDA=41.176
NC_035080.1	61852373	.	A	C	.	.	MAF_USDA=2.459
NC_035080.1	61852377	.	A	C	.	.	MAF_USDA=1.639
NC_035080.1	61852378	.	C	G	.	.	MAF_INRAE=1.667;MAF_USDA=18.235
NC_035080.1	61852446	.	G	T	.	.	MAF_INRAE=45.57;MAF_USDA=12.5
NC_035080.1	61852510	.	G	A	.	.	MAF_INRAE=3.333;MAF_USDA=6.557
NC_035080.1	61852550	.	G	C	.	.	MAF_USDA=1.639
NC_035080.1	61852727	.	G	A	.	.	MAF_USDA=1.639
NC_035080.1	61852786	.	C	T	.	.	MAF_USDA=1.639
NC_035080.1	61853162	.	T	A	.	.	MAF_INRAE=21.053;MAF_USDA=2.459
NC_035080.1	61853456	.	C	T	.	.	MAF_USDA=1.639
NC_035080.1	61853604	.	C	T	.	.	MAF_INRAE=3.333;MAF_USDA=3.279
NC_035080.1	61853657	.	G	A	.	.	MAF_USDA=4.167
NC_035080.1	61853739	.	C	T	.	.	MAF_INRAE=8.861
NC_035080.1	61853886	.	C	T	.	.	MAF_USDA=2.459
NC_035080.1	61853893	.	C	T	.	.	MAF_INRAE=17.5
NC_035080.1	61853911	.	G	C	.	.	MAF_USDA=2.459
NC_035080.1	61853946	.	G	A	.	.	MAF_USDA=4.098
NC_035080.1	61853948	.	A	G	.	.	MAF_USDA=8.333
NC_035080.1	61854065	.	G	C	.	.	MAF_USDA=1.639
NC_035080.1	61854102	.	T	C	.	.	MAF_USDA=4.167
NC_035080.1	61854123	.	A	T	.	.	MAF_INRAE=48.101;MAF_USDA=32.353
NC_035080.1	61854150	.	T	C	.	.	MAF_INRAE=8.228;MAF_USDA=4.918
NC_035080.1	61854156	.	C	A	.	.	MAF_USDA=4.167
NC_035080.1	61854210	.	C	A	.	.	MAF_INRAE=25.0
NC_035080.1	61854223	.	G	T	.	.	MAF_USDA=4.167
NC_035080.1	61854269	.	C	G	.	.	MAF_USDA=1.639
NC_035080.1	61854270	.	A	C	.	.	MAF_USDA=1.639
NC_035080.1	61854342	.	G	T	.	.	MAF_USDA=8.824
NC_035080.1	61854578	.	A	G	.	.	MAF_USDA=4.118
NC_035080.1	61854586	.	T	A	.	.	MAF_USDA=11.475
NC_035080.1	61854597	.	A	C	.	.	MAF_USDA=4.167
NC_035080.1	61854603	.	A	T	.	.	MAF_USDA=9.836
NC_035080.1	61854620	.	C	T	.	.	MAF_INRAE=25.833;MAF_USDA=3.529
NC_035080.1	61854703	.	G	A	.	.	MAF_USDA=3.529
NC_035080.1	61854801	.	C	T	.	.	MAF_USDA=3.529
NC_035080.1	61854842	.	C	A	.	.	MAF_USDA=3.529
NC_035080.1	61854976	.	G	A	.	.	MAF_USDA=7.647
NC_035080.1	61854986	.	C	T	.	.	MAF_INRAE=1.667;MAF_USDA=18.235
NC_035080.1	61855026	.	T	G	.	.	MAF_USDA=1.639
NC_035080.1	61855040	.	C	A	.	.	MAF_USDA=2.083
NC_035080.1	61855075	.	A	G	.	.	MAF_INRAE=25.0
NC_035080.1	61855086	.	T	G	.	.	MAF_USDA=2.353
NC_035080.1	61855182	.	T	G	.	.	MAF_USDA=1.639
NC_035080.1	61855376	.	T	G	.	.	MAF_USDA=1.639
NC_035080.1	61855398	.	G	C	.	.	MAF_USDA=9.016
NC_035080.1	61855447	.	C	A	.	.	MAF_USDA=3.529
NC_035080.1	61855550	.	G	A	.	.	MAF_INRAE=1.667;MAF_USDA=18.824
NC_035080.1	61855570	.	A	C	.	.	MAF_USDA=5.294
NC_035080.1	61855618	.	C	T	.	.	MAF_INRAE=3.333;MAF_USDA=3.279
NC_035080.1	61855848	.	G	A	.	.	MAF_USDA=1.639
NC_035080.1	61855970	.	G	T	.	.	MAF_USDA=1.639
NC_035080.1	61855999	.	G	A	.	.	MAF_USDA=4.098
NC_035080.1	61856015	.	A	C	.	.	MAF_USDA=2.083
NC_035080.1	61856016	.	A	C	.	.	MAF_USDA=2.083
NC_035080.1	61856019	.	T	G	.	.	MAF_USDA=4.918
NC_035080.1	61856029	.	G	C	.	.	MAF_USDA=5.294
NC_035080.1	61856056	.	G	A	.	.	MAF_USDA=4.167
NC_035080.1	61856060	.	A	G	.	.	MAF_USDA=2.083
NC_035080.1	61856100	.	CG	CA	.	.	MAF_USDA=2.083
NC_035080.1	61856101	.	G	A	.	.	MAF_USDA=6.667
NC_035080.1	61856110	.	C	T	.	.	MAF_USDA=5.357
NC_035080.1	61856111	.	C	T	.	.	MAF_INRAE=3.333;MAF_USDA=3.333
NC_035080.1	61856118	.	G	A	.	.	MAF_USDA=3.571
NC_035080.1	61856158	.	G	A	.	.	MAF_USDA=1.639
NC_035080.1	61856159	.	G	A	.	.	MAF_INRAE=42.105;MAF_USDA=8.235
NC_035080.1	61856173	.	A	G	.	.	MAF_USDA=2.353
NC_035080.1	61856246	.	G	C	.	.	MAF_USDA=2.459
NC_035080.1	61856269	.	G	A	.	.	MAF_USDA=4.706
NC_035080.1	61856320	.	A	T	.	.	MAF_USDA=4.706
NC_035080.1	61856327	.	A	C	.	.	MAF_USDA=1.639
NC_035080.1	61856358	.	G	A	.	.	MAF_USDA=2.353
NC_035080.1	61856429	.	G	A	.	.	MAF_USDA=1.639
NC_035080.1	61856552	.	T	A	.	.	MAF_USDA=1.639
NC_035080.1	61856595	.	G	T	.	.	MAF_USDA=17.213
NC_035080.1	61856643	.	T	C	.	.	MAF_USDA=1.639
NC_035080.1	61856656	.	T	G	.	.	MAF_USDA=1.639
NC_035080.1	61856702	.	T	G	.	.	MAF_USDA=1.667
NC_035080.1	61856730	.	G	T	.	.	MAF_USDA=13.333
NC_035080.1	61856914	.	A	T	.	.	MAF_INRAE=45.57;MAF_USDA=8.333
NC_035080.1	61857042	.	A	G	.	.	MAF_INRAE=46.203;MAF_USDA=14.286
NC_035080.1	61857062	.	C	T	.	.	MAF_USDA=10.714
NC_035080.1	61857073	.	G	A	.	.	MAF_INRAE=25.833
NC_035080.1	61857082	.	T	A	.	.	MAF_USDA=2.976
NC_035080.1	61857083	.	T	C	.	.	MAF_USDA=2.976
NC_035080.1	61857088	.	C	G	.	.	MAF_INRAE=25.833
NC_035080.1	61857123	.	G	T	.	.	MAF_INRAE=46.667;MAF_USDA=8.333
NC_035080.1	61857192	.	G	T	.	.	MAF_USDA=12.5
NC_035080.1	61857289	.	A	G	.	.	MAF_USDA=3.571
NC_035080.1	61857682	.	T	A	.	.	MAF_USDA=28.313
NC_035080.1	61857683	.	A	T	.	.	MAF_USDA=8.333
NC_035080.1	61857687	.	A	G	.	.	MAF_USDA=6.548
NC_035080.1	61857690	.	T	A	.	.	MAF_INRAE=1.667;MAF_USDA=22.024
NC_035080.1	61857692	.	C	A	.	.	MAF_INRAE=35.443;MAF_USDA=6.548
NC_035080.1	61857782	.	T	C	.	.	MAF_USDA=4.167
NC_035080.1	61857877	.	G	T	.	.	MAF_INRAE=17.089;MAF_USDA=3.614
NC_035080.1	61857896	.	G	T	.	.	MAF_INRAE=36.076;MAF_USDA=6.627
NC_035080.1	61857928	.	T	G	.	.	MAF_INRAE=42.405;MAF_USDA=45.181
NC_035080.1	61858042	.	G	A	.	.	MAF_USDA=6.548
NC_035080.1	61858162	.	C	T	.	.	MAF_INRAE=32.278;MAF_USDA=5.952
NC_035080.1	61858271	.	G	T	.	.	MAF_INRAE=8.228
NC_035080.1	61858398	.	T	C	.	.	MAF_INRAE=21.053;MAF_USDA=2.5
NC_035080.1	61858414	.	A	G	.	.	MAF_INRAE=20.833;MAF_USDA=3.333
NC_035080.1	61858470	.	G	T	.	.	MAF_USDA=1.667
NC_035080.1	61858668	.	G	A	.	.	MAF_INRAE=32.278;MAF_USDA=8.333
NC_035080.1	61858692	.	C	A	.	.	MAF_INRAE=32.278;MAF_USDA=5.952
NC_035080.1	61858808	.	C	T	.	.	MAF_INRAE=9.494;MAF_USDA=7.143
NC_035080.1	61858931	.	A	G	.	.	MAF_USDA=1.667
NC_035080.1	61858936	.	T	C	.	.	MAF_USDA=4.167
NC_035080.1	61858971	.	C	T	.	.	MAF_INRAE=41.772;MAF_USDA=14.286
NC_035080.1	61858993	.	A	C	.	.	MAF_INRAE=41.772;MAF_USDA=14.881
NC_035080.1	61859032	.	G	A	.	.	MAF_USDA=1.667
NC_035080.1	61859046	.	T	A	.	.	MAF_INRAE=9.494;MAF_USDA=8.333
NC_035080.1	61859094	.	G	T	.	.	MAF_USDA=4.167
NC_035080.1	61859112	.	A	G	.	.	MAF_USDA=16.071
NC_035080.1	61859137	.	C	T	.	.	MAF_USDA=8.333
NC_035080.1	61859341	.	C	A	.	.	MAF_INRAE=42.405;MAF_USDA=13.095
NC_035080.1	61859368	.	G	T	.	.	MAF_INRAE=9.494;MAF_USDA=8.333
NC_035080.1	61859371	.	A	T	.	.	MAF_INRAE=35.833;MAF_USDA=34.337
NC_035080.1	61859372	.	T	A	.	.	MAF_USDA=4.819
NC_035080.1	61859373	.	T	A	.	.	MAF_USDA=2.083
NC_035080.1	61859467	.	A	C	.	.	MAF_INRAE=31.579;MAF_USDA=4.167
NC_035080.1	61859519	.	A	G	.	.	MAF_USDA=14.167
NC_035080.1	61859558	.	A	C	.	.	MAF_INRAE=26.667;MAF_USDA=7.143
NC_035080.1	61859580	.	T	G	.	.	MAF_INRAE=32.278;MAF_USDA=4.167
NC_035080.1	61859624	.	T	C	.	.	MAF_INRAE=42.405;MAF_USDA=13.095
NC_035080.1	61859634	.	G	C	.	.	MAF_USDA=1.667
NC_035080.1	61859647	.	C	G	.	.	MAF_INRAE=41.772;MAF_USDA=13.095
NC_035080.1	61859697	.	T	G	.	.	MAF_INRAE=32.911;MAF_USDA=10.417
NC_035080.1	61859808	.	G	A	.	.	MAF_USDA=1.639
NC_035080.1	61859815	.	A	C	.	.	MAF_USDA=3.279
NC_035080.1	61859909	.	A	G	.	.	MAF_USDA=21.765
NC_035080.1	61859927	.	A	C	.	.	MAF_INRAE=40.506;MAF_USDA=22.917
NC_035080.1	61860057	.	G	A	.	.	MAF_INRAE=41.139;MAF_USDA=18.235
NC_035080.1	61860282	.	G	C	.	.	MAF_USDA=2.941
NC_035080.1	61860482	.	T	C	.	.	MAF_INRAE=1.667;MAF_USDA=18.235
NC_035080.1	61860489	.	A	C	.	.	MAF_INRAE=41.772;MAF_USDA=12.941
NC_035080.1	61860639	.	C	A	.	.	MAF_INRAE=34.177;MAF_USDA=7.647
NC_035080.1	61860656	.	G	C	.	.	MAF_INRAE=24.167;MAF_USDA=3.279
NC_035080.1	61860678	.	A	G	.	.	MAF_USDA=1.639
NC_035080.1	61860851	.	C	T	.	.	MAF_INRAE=41.139;MAF_USDA=12.941
NC_035080.1	61860928	.	T	A	.	.	MAF_INRAE=41.772;MAF_USDA=12.353
NC_035080.1	61860929	.	T	G	.	.	MAF_USDA=9.016
NC_035080.1	61860935	.	G	C	.	.	MAF_INRAE=26.316;MAF_USDA=4.098
NC_035080.1	61861172	.	A	G	.	.	MAF_INRAE=41.772;MAF_USDA=11.905
NC_035080.1	61861221	.	G	A	.	.	MAF_INRAE=41.139;MAF_USDA=13.69
NC_035080.1	61861248	.	C	T	.	.	MAF_INRAE=41.772;MAF_USDA=13.69
NC_035080.1	61861267	.	G	A	.	.	MAF_INRAE=32.278;MAF_USDA=4.118
NC_035080.1	61861296	.	T	A	.	.	MAF_USDA=1.639
NC_035080.1	61861382	.	G	A	.	.	MAF_INRAE=9.494
NC_035080.1	61861423	.	G	T	.	.	MAF_USDA=4.098
NC_035080.1	61861435	.	C	A	.	.	MAF_INRAE=5.263;MAF_USDA=1.639
NC_035080.1	61861483	.	C	T	.	.	MAF_INRAE=41.772;MAF_USDA=12.353
NC_035080.1	61861532	.	T	C	.	.	MAF_USDA=1.639
NC_035080.1	61861565	.	G	T	.	.	MAF_USDA=8.333
NC_035080.1	61861580	.	C	T	.	.	MAF_USDA=4.167
NC_035080.1	61861631	.	T	C	.	.	MAF_INRAE=1.667
NC_035080.1	61861638	.	G	T	.	.	MAF_INRAE=1.667
NC_035080.1	61861639	.	C	A	.	.	MAF_INRAE=1.667
NC_035080.1	61861640	.	G	T	.	.	MAF_INRAE=1.667
NC_035080.1	61861676	.	T	G	.	.	MAF_INRAE=2.5
NC_035080.1	61861678	.	T	A	.	.	MAF_INRAE=2.5
NC_035080.1	61861703	.	C	T	.	.	MAF_INRAE=39.241;MAF_USDA=12.353
NC_035080.1	61861718	.	C	A	.	.	MAF_INRAE=13.291;MAF_USDA=3.279
NC_035080.1	61861744	.	T	C	.	.	MAF_INRAE=41.772;MAF_USDA=12.353
NC_035080.1	61861798	.	A	T	.	.	MAF_INRAE=41.772;MAF_USDA=12.941
NC_035080.1	61861916	.	G	A	.	.	MAF_USDA=1.639
NC_035080.1	61862017	.	T	C	.	.	MAF_INRAE=41.772;MAF_USDA=12.353
NC_035080.1	61862048	.	T	G	.	.	MAF_INRAE=41.772;MAF_USDA=12.353
NC_035080.1	61862110	.	T	C	.	.	MAF_INRAE=16.667
NC_035080.1	61862181	.	G	A	.	.	MAF_INRAE=16.667
NC_035080.1	61862285	.	A	T	.	.	MAF_USDA=1.639
NC_035080.1	61862335	.	A	G	.	.	MAF_USDA=5.738
NC_035080.1	61862450	.	A	C	.	.	MAF_INRAE=27.215;MAF_USDA=26.471
NC_035080.1	61862460	.	T	G	.	.	MAF_INRAE=31.013;MAF_USDA=20.588
NC_035080.1	61862785	.	C	T	.	.	MAF_INRAE=26.667;MAF_USDA=4.098
NC_035080.1	61862792	.	G	A	.	.	MAF_USDA=4.098
NC_035080.1	61862816	.	G	T	.	.	MAF_USDA=3.279
NC_035080.1	61862837	.	A	C	.	.	MAF_USDA=1.639
NC_035080.1	61862843	.	T	G	.	.	MAF_USDA=1.765
NC_035080.1	61862867	.	A	C	.	.	MAF_INRAE=26.316;MAF_USDA=4.098
NC_035080.1	61862918	.	G	A	.	.	MAF_INRAE=31.646;MAF_USDA=4.118
NC_035080.1	61863143	.	A	C	.	.	MAF_INRAE=42.405;MAF_USDA=16.471
NC_035080.1	61863190	.	C	T	.	.	MAF_INRAE=25.0
NC_035080.1	61863262	.	T	C	.	.	MAF_USDA=8.333
NC_035080.1	61863303	.	T	C	.	.	MAF_INRAE=3.333;MAF_USDA=3.279
NC_035080.1	61863337	.	G	T	.	.	MAF_USDA=2.353
NC_035080.1	61863357	.	G	A	.	.	MAF_USDA=16.471
NC_035080.1	61863378	.	G	A	.	.	MAF_USDA=1.639
NC_035080.1	61863429	.	T	C	.	.	MAF_USDA=4.706
NC_035080.1	61863519	.	G	T	.	.	MAF_INRAE=13.291;MAF_USDA=3.529
NC_035080.1	61863563	.	A	G	.	.	MAF_INRAE=5.263
NC_035080.1	61863636	.	A	C	.	.	MAF_USDA=4.118
NC_035080.1	61863712	.	C	A	.	.	MAF_INRAE=32.911;MAF_USDA=5.882
NC_035080.1	61863734	.	G	C	.	.	MAF_USDA=1.639
NC_035080.1	61863759	.	A	C	.	.	MAF_USDA=1.639
NC_035080.1	61863779	.	C	T	.	.	MAF_INRAE=33.544;MAF_USDA=5.882
NC_035080.1	61863981	.	T	G	.	.	MAF_USDA=1.639
NC_035080.1	61864028	.	G	A	.	.	MAF_USDA=16.471
NC_035080.1	61864089	.	T	G	.	.	MAF_INRAE=12.658;MAF_USDA=4.098
NC_035080.1	61864109	.	G	A	.	.	MAF_INRAE=10.833;MAF_USDA=4.098
NC_035080.1	61864111	.	G	A	.	.	MAF_INRAE=17.5;MAF_USDA=5.882
NC_035080.1	61864129	.	A	C	.	.	MAF_INRAE=20.253;MAF_USDA=26.471
NC_035080.1	61864146	.	C	T	.	.	MAF_INRAE=17.5;MAF_USDA=5.357
NC_035080.1	61864177	.	C	T	.	.	MAF_INRAE=4.167;MAF_USDA=7.059
NC_035080.1	61864186	.	G	T	.	.	MAF_USDA=1.639
NC_035080.1	61864270	.	A	C	.	.	MAF_INRAE=26.316;MAF_USDA=22.941
NC_035080.1	61864325	.	G	T	.	.	MAF_USDA=4.098
NC_035080.1	61864355	.	A	T	.	.	MAF_USDA=35.417
NC_035080.1	61864357	.	A	C	.	.	MAF_USDA=35.417
NC_035080.1	61864518	.	G	A	.	.	MAF_INRAE=12.025;MAF_USDA=28.235
NC_035080.1	61864533	.	T	C	.	.	MAF_USDA=15.294
NC_035080.1	61864543	.	A	C	.	.	MAF_INRAE=8.228;MAF_USDA=4.706
NC_035080.1	61864656	.	G	T	.	.	MAF_INRAE=12.025;MAF_USDA=27.647
NC_035080.1	61864658	.	C	T	.	.	MAF_INRAE=7.5;MAF_USDA=27.647
NC_035080.1	61864669	.	G	A	.	.	MAF_INRAE=12.025;MAF_USDA=28.235
NC_035080.1	61864809	.	C	A	.	.	MAF_USDA=2.459
NC_035080.1	61864862	.	C	T	.	.	MAF_INRAE=13.291;MAF_USDA=4.098
NC_035080.1	61864949	.	C	T	.	.	MAF_INRAE=12.025;MAF_USDA=28.235
NC_035080.1	61865006	.	C	A	.	.	MAF_USDA=2.083
NC_035080.1	61865066	.	C	T	.	.	MAF_INRAE=13.291;MAF_USDA=4.098
NC_035080.1	61865106	.	C	T	.	.	MAF_USDA=1.639
NC_035080.1	61865335	.	T	C	.	.	MAF_INRAE=12.025;MAF_USDA=28.235
NC_035080.1	61865356	.	G	A	.	.	MAF_USDA=7.059
NC_035080.1	61865398	.	T	A	.	.	MAF_USDA=17.213
NC_035080.1	61865410	.	C	A	.	.	MAF_USDA=4.918
NC_035080.1	61865465	.	A	C	.	.	MAF_INRAE=9.494;MAF_USDA=7.059
NC_035080.1	61865515	.	A	G	.	.	MAF_INRAE=5.263;MAF_USDA=1.639
NC_035080.1	61865577	.	C	A	.	.	MAF_USDA=2.459
NC_035080.1	61865615	.	A	G	.	.	MAF_INRAE=5.263
NC_035080.1	61865629	.	A	G	.	.	MAF_INRAE=7.5
NC_035080.1	61865644	.	C	T	.	.	MAF_USDA=2.459
NC_035080.1	61865650	.	C	G	.	.	MAF_INRAE=9.167
NC_035080.1	61865655	.	C	T	.	.	MAF_INRAE=9.167
NC_035080.1	61865690	.	C	A	.	.	MAF_INRAE=50.0
NC_035080.1	61865747	.	T	C	.	.	MAF_USDA=47.917
NC_035080.1	61865752	.	T	G	.	.	MAF_INRAE=26.316;MAF_USDA=5.952
NC_035080.1	61865763	.	G	A	.	.	MAF_USDA=47.917
NC_035080.1	61865787	.	A	G	.	.	MAF_INRAE=47.368;MAF_USDA=18.75
NC_035080.1	61865798	.	G	T	.	.	MAF_USDA=28.689
NC_035080.1	61865800	.	G	T	.	.	MAF_USDA=28.689
NC_035080.1	61865801	.	T	C	.	.	MAF_USDA=28.689
NC_035080.1	61865806	.	A	G	.	.	MAF_USDA=28.689
NC_035080.1	61865807	.	G	C	.	.	MAF_USDA=28.689
NC_035080.1	61865829	.	G	A	.	.	MAF_USDA=4.118
NC_035080.1	61866500	.	T	A	.	.	MAF_USDA=5.882
NC_035080.1	61866507	.	G	A	.	.	MAF_USDA=3.279
NC_035080.1	61866831	.	G	A	.	.	MAF_USDA=17.059
NC_035080.1	61866871	.	G	A	.	.	MAF_USDA=4.167
NC_035080.1	61866933	.	C	A	.	.	MAF_USDA=1.639
NC_035080.1	61866952	.	G	A	.	.	MAF_INRAE=9.494;MAF_USDA=7.647
NC_035080.1	61867053	.	C	T	.	.	MAF_INRAE=15.0
NC_035080.1	61867122	.	G	A	.	.	MAF_INRAE=17.5
NC_035080.1	61867212	.	G	A	.	.	MAF_INRAE=9.494;MAF_USDA=7.059
NC_035080.1	61867249	.	C	A	.	.	MAF_USDA=17.059
NC_035080.1	61867306	.	G	A	.	.	MAF_USDA=1.667
NC_035080.1	61867382	.	C	T	.	.	MAF_INRAE=2.5;MAF_USDA=4.098
NC_035080.1	61867756	.	C	A	.	.	MAF_USDA=4.237
NC_035080.1	61867856	.	C	T	.	.	MAF_USDA=47.917
NC_035080.1	61869712	.	C	T	.	.	MAF_USDA=41.667
NC_035080.1	61869731	.	G	A	.	.	MAF_USDA=1.695
NC_035080.1	61869742	.	T	C	.	.	MAF_INRAE=10.526;MAF_USDA=30.723
NC_035080.1	61869779	.	A	C	.	.	MAF_USDA=16.471
NC_035080.1	61869868	.	T	G	.	.	MAF_USDA=16.471
NC_035080.1	61869923	.	C	T	.	.	MAF_USDA=1.667
NC_035080.1	61869929	.	C	T	.	.	MAF_USDA=1.667
NC_035080.1	61869961	.	C	A	.	.	MAF_INRAE=17.089;MAF_USDA=5.294
NC_035080.1	61870014	.	C	A	.	.	MAF_INRAE=9.167;MAF_USDA=4.098
NC_035080.1	61870043	.	A	T	.	.	MAF_USDA=2.083
NC_035080.1	61870159	.	A	G	.	.	MAF_INRAE=13.291;MAF_USDA=1.639
NC_035080.1	61870214	.	C	A	.	.	MAF_INRAE=21.053;MAF_USDA=3.279
NC_035080.1	61870215	.	T	A	.	.	MAF_INRAE=35.443;MAF_USDA=22.941
NC_035080.1	61870283	.	G	A	.	.	MAF_INRAE=33.544;MAF_USDA=11.176
NC_035080.1	61870305	.	C	G	.	.	MAF_INRAE=35.443;MAF_USDA=8.235
NC_035080.1	61870380	.	T	A	.	.	MAF_USDA=1.639
NC_035080.1	61870389	.	G	A	.	.	MAF_INRAE=7.595;MAF_USDA=3.279
NC_035080.1	61870432	.	G	C	.	.	MAF_USDA=4.167
NC_035080.1	61870625	.	A	T	.	.	MAF_INRAE=42.405;MAF_USDA=18.235
NC_035080.1	61870629	.	A	G	.	.	MAF_USDA=1.639
NC_035080.1	61871001	.	G	A	.	.	MAF_INRAE=20.253;MAF_USDA=43.529
NC_035080.1	61871009	.	C	T	.	.	MAF_INRAE=22.152;MAF_USDA=29.508
NC_035080.1	61871018	.	A	G	.	.	MAF_INRAE=25.0;MAF_USDA=4.706
NC_035080.1	61871023	.	A	G	.	.	MAF_INRAE=8.861;MAF_USDA=12.295
NC_035080.1	61871131	.	G	A	.	.	MAF_USDA=12.5
NC_035080.1	61871173	.	A	T	.	.	MAF_USDA=1.639
NC_035080.1	61871473	.	T	C	.	.	MAF_USDA=5.738
NC_035080.1	61871484	.	T	A	.	.	MAF_INRAE=3.333;MAF_USDA=3.279
NC_035080.1	61871626	.	G	A	.	.	MAF_INRAE=50.0;MAF_USDA=44.118
NC_035080.1	61871659	.	G	A	.	.	MAF_USDA=2.459
NC_035080.1	61871680	.	C	T	.	.	MAF_USDA=3.279
NC_035080.1	61871829	.	T	C	.	.	MAF_USDA=2.459
NC_035080.1	61871979	.	G	A	.	.	MAF_USDA=4.167
NC_035080.1	61872095	.	T	A	.	.	MAF_USDA=2.459
NC_035080.1	61872121	.	C	A	.	.	MAF_INRAE=1.667
NC_035080.1	61872142	.	T	G	.	.	MAF_INRAE=30.38;MAF_USDA=48.824
NC_035080.1	61872147	.	A	T	.	.	MAF_USDA=3.279
NC_035080.1	61872151	.	A	C	.	.	MAF_INRAE=30.38;MAF_USDA=46.471
NC_035080.1	61872154	.	G	T	.	.	MAF_INRAE=25.833;MAF_USDA=47.059
NC_035080.1	61872159	.	C	A	.	.	MAF_INRAE=8.228;MAF_USDA=4.918
NC_035080.1	61872241	.	C	G	.	.	MAF_USDA=2.459
NC_035080.1	61872268	.	T	A	.	.	MAF_USDA=2.941
NC_035080.1	61872287	.	C	A	.	.	MAF_INRAE=22.152;MAF_USDA=45.882
NC_035080.1	61872310	.	T	C	.	.	MAF_INRAE=5.263
NC_035080.1	61872314	.	A	T	.	.	MAF_INRAE=15.789;MAF_USDA=6.471
NC_035080.1	61872439	.	A	T	.	.	MAF_USDA=13.934
NC_035080.1	61872455	.	T	C	.	.	MAF_USDA=11.475
NC_035080.1	61872461	.	G	T	.	.	MAF_USDA=9.836
NC_035080.1	61872467	.	G	C	.	.	MAF_INRAE=45.57;MAF_USDA=47.647
NC_035080.1	61872737	.	G	C	.	.	MAF_INRAE=15.823;MAF_USDA=38.824
NC_035080.1	61872890	.	T	A	.	.	MAF_USDA=8.333
NC_035080.1	61872981	.	G	A	.	.	MAF_USDA=1.639
NC_035080.1	61873000	.	T	G	.	.	MAF_INRAE=15.789
NC_035080.1	61873131	.	G	A	.	.	MAF_USDA=1.639
NC_035080.1	61873141	.	G	A	.	.	MAF_USDA=5.738
NC_035080.1	61873190	.	G	A	.	.	MAF_USDA=9.836
NC_035080.1	61873225	.	C	T	.	.	MAF_INRAE=20.886;MAF_USDA=30.0
NC_035080.1	61873228	.	C	G	.	.	MAF_INRAE=20.0;MAF_USDA=9.016
NC_035080.1	61873238	.	A	T	.	.	MAF_USDA=4.918
NC_035080.1	61873385	.	A	G	.	.	MAF_USDA=1.639
NC_035080.1	61873409	.	C	T	.	.	MAF_INRAE=5.263;MAF_USDA=6.471
NC_035080.1	61873526	.	C	T	.	.	MAF_USDA=2.353
NC_035080.1	61873718	.	G	A	.	.	MAF_INRAE=24.167;MAF_USDA=1.639
NC_035080.1	61873774	.	G	A	.	.	MAF_USDA=4.918
NC_035080.1	61873846	.	C	T	.	.	MAF_USDA=2.941
NC_035080.1	61873941	.	T	C	.	.	MAF_USDA=4.118
NC_035080.1	61873964	.	G	A	.	.	MAF_USDA=1.639
NC_035080.1	61874102	.	C	T	.	.	MAF_INRAE=5.263;MAF_USDA=6.471
NC_035080.1	61874161	.	T	C	.	.	MAF_INRAE=6.329;MAF_USDA=31.176
NC_035080.1	61874228	.	C	T	.	.	MAF_USDA=4.918
NC_035080.1	61874382	.	C	A	.	.	MAF_INRAE=27.215;MAF_USDA=21.765
NC_035080.1	61874394	.	T	A	.	.	MAF_USDA=3.529
NC_035080.1	61874429	.	G	A	.	.	MAF_USDA=1.639
NC_035080.1	61874471	.	A	C	.	.	MAF_INRAE=50.0;MAF_USDA=32.941
NC_035080.1	61874517	.	T	C	.	.	MAF_INRAE=2.532;MAF_USDA=21.765
NC_035080.1	61874625	.	C	T	.	.	MAF_USDA=12.295
NC_035080.1	61874631	.	C	T	.	.	MAF_USDA=8.333
NC_035080.1	61874644	.	G	A	.	.	MAF_USDA=18.75
NC_035080.1	61874654	.	T	A	.	.	MAF_USDA=8.333
NC_035080.1	61874687	.	T	A	.	.	MAF_USDA=6.25
NC_035080.1	61874689	.	T	C	.	.	MAF_USDA=6.25
NC_035080.1	61874693	.	A	G	.	.	MAF_USDA=8.333
NC_035080.1	61874696	.	C	T	.	.	MAF_USDA=20.833
NC_035080.1	61875013	.	T	C	.	.	MAF_INRAE=50.0;MAF_USDA=31.765
NC_035080.1	61875043	.	C	T	.	.	MAF_USDA=4.918
NC_035080.1	61875102	.	A	T	.	.	MAF_INRAE=15.833
NC_035080.1	61875226	.	C	T	.	.	MAF_USDA=3.279
NC_035080.1	61875244	.	T	C	.	.	MAF_INRAE=5.263;MAF_USDA=3.279
NC_035080.1	61875314	.	G	A	.	.	MAF_USDA=1.639
NC_035080.1	61875363	.	G	A	.	.	MAF_USDA=11.176
NC_035080.1	61875454	.	A	T	.	.	MAF_INRAE=6.329;MAF_USDA=30.588
NC_035080.1	61875530	.	T	G	.	.	MAF_USDA=4.098
NC_035080.1	61875586	.	G	A	.	.	MAF_USDA=1.639
NC_035080.1	61875596	.	G	A	.	.	MAF_INRAE=5.263;MAF_USDA=2.083
NC_035080.1	61875637	.	C	G	.	.	MAF_USDA=2.459
NC_035080.1	61875696	.	C	T	.	.	MAF_USDA=4.706
NC_035080.1	61875698	.	C	T	.	.	MAF_USDA=4.167
NC_035080.1	61875743	.	G	A	.	.	MAF_USDA=1.639
NC_035080.1	61875861	.	T	C	.	.	MAF_INRAE=43.038;MAF_USDA=34.706
NC_035080.1	61875957	.	C	A	.	.	MAF_INRAE=43.038;MAF_USDA=35.882
NC_035080.1	61875969	.	C	T	.	.	MAF_USDA=4.918
NC_035080.1	61875970	.	A	G	.	.	MAF_INRAE=49.367;MAF_USDA=30.588
NC_035080.1	61876399	.	C	T	.	.	MAF_INRAE=50.0;MAF_USDA=32.353
NC_035080.1	61876416	.	G	A	.	.	MAF_INRAE=3.333;MAF_USDA=8.824
NC_035080.1	61876434	.	C	A	.	.	MAF_USDA=5.738
NC_035080.1	61876441	.	T	C	.	.	MAF_USDA=1.639
NC_035080.1	61876498	.	A	T	.	.	MAF_USDA=5.0
NC_035080.1	61876514	.	C	A	.	.	MAF_INRAE=41.772;MAF_USDA=24.59
NC_035080.1	61876560	.	A	C	.	.	MAF_INRAE=7.595
NC_035080.1	61876603	.	T	G	.	.	MAF_USDA=1.639
NC_035080.1	61876604	.	T	G	.	.	MAF_USDA=8.333
NC_035080.1	61876680	.	T	C	.	.	MAF_USDA=4.098
NC_035080.1	61876771	.	C	A	.	.	MAF_USDA=4.918
NC_035080.1	61876827	.	A	G	.	.	MAF_USDA=3.279
NC_035080.1	61876843	.	T	A	.	.	MAF_INRAE=7.595;MAF_USDA=35.294
NC_035080.1	61876908	.	T	G	.	.	MAF_USDA=1.639
NC_035080.1	61876931	.	G	A	.	.	MAF_INRAE=49.167;MAF_USDA=4.167
NC_035080.1	61876967	.	C	T	.	.	MAF_INRAE=22.785;MAF_USDA=7.377
NC_035080.1	61877022	.	G	A	.	.	MAF_INRAE=10.526;MAF_USDA=5.294
NC_035080.1	61877408	.	T	C	.	.	MAF_INRAE=49.367;MAF_USDA=15.294
NC_035080.1	61877412	.	C	T	.	.	MAF_INRAE=1.667;MAF_USDA=1.765
NC_035080.1	61877416	.	G	T	.	.	MAF_INRAE=1.667;MAF_USDA=1.765
NC_035080.1	61877425	.	A	T	.	.	MAF_USDA=20.492
NC_035080.1	61877428	.	A	T	.	.	MAF_USDA=9.412
NC_035080.1	61877466	.	G	T	.	.	MAF_INRAE=22.785;MAF_USDA=9.016
NC_035080.1	61877469	.	G	A	.	.	MAF_USDA=2.459
NC_035080.1	61877473	.	T	G	.	.	MAF_INRAE=5.263;MAF_USDA=3.279
NC_035080.1	61877477	.	C	T	.	.	MAF_USDA=3.279
NC_035080.1	61877480	.	T	A	.	.	MAF_USDA=3.279
NC_035080.1	61877481	.	T	A	.	.	MAF_USDA=3.279
NC_035080.1	61877492	.	C	T	.	.	MAF_USDA=20.492
NC_035080.1	61877518	.	G	T	.	.	MAF_USDA=10.588
NC_035080.1	61877522	.	T	C	.	.	MAF_INRAE=23.418;MAF_USDA=16.393
NC_035080.1	61877615	.	C	T	.	.	MAF_INRAE=2.632
NC_035080.1	61877628	.	G	A	.	.	MAF_INRAE=42.405;MAF_USDA=34.706
NC_035080.1	61877631	.	A	C	.	.	MAF_INRAE=30.833;MAF_USDA=45.882
NC_035080.1	61877730	.	A	G	.	.	MAF_INRAE=10.526;MAF_USDA=8.824
NC_035080.1	61877733	.	G	T	.	.	MAF_INRAE=15.789;MAF_USDA=4.098
NC_035080.1	61877768	.	G	A	.	.	MAF_USDA=1.639
NC_035080.1	61877888	.	C	A	.	.	MAF_INRAE=22.785;MAF_USDA=9.016
NC_035080.1	61877950	.	A	C	.	.	MAF_INRAE=17.5
NC_035080.1	61877960	.	A	T	.	.	MAF_INRAE=10.526;MAF_USDA=5.882
NC_035080.1	61877985	.	G	T	.	.	MAF_INRAE=5.263;MAF_USDA=1.639
NC_035080.1	61877990	.	C	T	.	.	MAF_INRAE=10.526;MAF_USDA=5.294
NC_035080.1	61878022	.	T	A	.	.	MAF_USDA=4.098
NC_035080.1	61878082	.	T	G	.	.	MAF_INRAE=1.667;MAF_USDA=1.765
NC_035080.1	61878186	.	T	A	.	.	MAF_INRAE=3.333
NC_035080.1	61878192	.	A	G	.	.	MAF_USDA=2.459
NC_035080.1	61878202	.	T	A	.	.	MAF_INRAE=24.051;MAF_USDA=18.852
NC_035080.1	61878214	.	G	A	.	.	MAF_USDA=1.639
NC_035080.1	61878243	.	A	G	.	.	MAF_USDA=1.639
NC_035080.1	61878303	.	C	T	.	.	MAF_USDA=3.279
NC_035080.1	61878344	.	T	G	.	.	MAF_INRAE=5.263;MAF_USDA=3.279
NC_035080.1	61878451	.	G	A	.	.	MAF_USDA=2.459
NC_035080.1	61878467	.	C	A	.	.	MAF_INRAE=27.215;MAF_USDA=22.353
NC_035080.1	61878476	.	T	A	.	.	MAF_INRAE=27.215;MAF_USDA=21.765
NC_035080.1	61878504	.	G	A	.	.	MAF_INRAE=5.263
NC_035080.1	61878505	.	C	T	.	.	MAF_USDA=1.639
NC_035080.1	61878537	.	G	A	.	.	MAF_INRAE=24.051;MAF_USDA=13.333
NC_035080.1	61878764	.	C	A	.	.	MAF_INRAE=1.667;MAF_USDA=1.765
NC_035080.1	61878815	.	A	G	.	.	MAF_INRAE=5.263
NC_035080.1	61878824	.	G	A	.	.	MAF_USDA=1.639
NC_035080.1	61878844	.	C	T	.	.	MAF_INRAE=8.228;MAF_USDA=4.918
NC_035080.1	61878857	.	G	A	.	.	MAF_INRAE=5.263;MAF_USDA=3.279
NC_035080.1	61878878	.	A	G	.	.	MAF_INRAE=5.263;MAF_USDA=2.941
NC_035080.1	61878908	.	G	T	.	.	MAF_INRAE=1.667;MAF_USDA=2.941
NC_035080.1	61878967	.	A	T	.	.	MAF_INRAE=32.5;MAF_USDA=45.833
NC_035080.1	61879190	.	A	G	.	.	MAF_INRAE=31.013;MAF_USDA=45.294
NC_035080.1	61879281	.	C	T	.	.	MAF_INRAE=1.667;MAF_USDA=2.353
NC_035080.1	61879298	.	G	A	.	.	MAF_INRAE=10.526;MAF_USDA=6.471
NC_035080.1	61879364	.	A	T	.	.	MAF_INRAE=24.684
NC_035080.1	61879368	.	A	T	.	.	MAF_INRAE=27.5
NC_035080.1	61879465	.	G	T	.	.	MAF_USDA=4.918
NC_035080.1	61879535	.	C	T	.	.	MAF_INRAE=22.785;MAF_USDA=9.016
NC_035080.1	61879618	.	G	T	.	.	MAF_INRAE=1.667;MAF_USDA=18.235
NC_035080.1	61879633	.	C	T	.	.	MAF_USDA=4.167
NC_035080.1	61879756	.	A	T	.	.	MAF_INRAE=25.316;MAF_USDA=15.882
NC_035080.1	61879873	.	C	T	.	.	MAF_USDA=1.639
NC_035080.1	61880107	.	C	A	.	.	MAF_INRAE=8.228;MAF_USDA=5.294
NC_035080.1	61880112	.	A	G	.	.	MAF_USDA=2.459
NC_035080.1	61880159	.	G	C	.	.	MAF_USDA=1.639
NC_035080.1	61880336	.	G	T	.	.	MAF_USDA=1.724
NC_035080.1	61880361	.	T	G	.	.	MAF_USDA=50.0
NC_035080.1	61880381	.	C	T	.	.	MAF_USDA=10.417
NC_035080.1	61880580	.	G	A	.	.	MAF_USDA=1.639
NC_035080.1	61880629	.	G	C	.	.	MAF_INRAE=17.5
NC_035080.1	61880640	.	G	A	.	.	MAF_USDA=1.639
NC_035080.1	61880944	.	A	C	.	.	MAF_INRAE=21.519;MAF_USDA=2.353
NC_035080.1	61881015	.	C	T	.	.	MAF_INRAE=10.526;MAF_USDA=4.706
NC_035080.1	61881030	.	C	T	.	.	MAF_USDA=1.639
NC_035080.1	61881047	.	C	T	.	.	MAF_INRAE=4.43;MAF_USDA=27.059
NC_035080.1	61881150	.	C	A	.	.	MAF_USDA=2.353
NC_035080.1	61881237	.	C	G	.	.	MAF_USDA=3.279
NC_035080.1	61881268	.	T	C	.	.	MAF_INRAE=1.667;MAF_USDA=1.639
NC_035080.1	61881304	.	G	A	.	.	MAF_INRAE=42.405;MAF_USDA=24.118
NC_035080.1	61881305	.	T	A	.	.	MAF_INRAE=45.833;MAF_USDA=23.529
NC_035080.1	61881370	.	T	G	.	.	MAF_USDA=3.529
NC_035080.1	61881515	.	A	C	.	.	MAF_USDA=1.765
NC_035080.1	61881528	.	C	T	.	.	MAF_INRAE=25.0;MAF_USDA=2.459
NC_035080.1	61881777	.	C	T	.	.	MAF_USDA=1.639
NC_035080.1	61881820	.	AGAGTGAAT	AGAGTGAAC	.	.	MAF_USDA=4.167
NC_035080.1	61881828	.	T	C	.	.	MAF_INRAE=31.579;MAF_USDA=14.167
NC_035080.1	61881918	.	C	T	.	.	MAF_INRAE=20.0
NC_035080.1	61883234	.	A	T	.	.	MAF_USDA=1.639
NC_035080.1	61883372	.	C	T	.	.	MAF_USDA=4.098
NC_035080.1	61883407	.	G	A	.	.	MAF_INRAE=5.263
NC_035080.1	61883412	.	G	T	.	.	MAF_INRAE=22.785;MAF_USDA=9.016
NC_035080.1	61883517	.	T	G	.	.	MAF_USDA=2.353
NC_035080.1	61883553	.	C	T	.	.	MAF_INRAE=22.785;MAF_USDA=9.836
NC_035080.1	61883589	.	A	G	.	.	MAF_INRAE=24.051;MAF_USDA=47.059
NC_035080.1	61883604	.	G	T	.	.	MAF_INRAE=21.519;MAF_USDA=2.353
NC_035080.1	61883613	.	A	G	.	.	MAF_INRAE=10.526;MAF_USDA=12.353
NC_035080.1	61883776	.	G	T	.	.	MAF_INRAE=22.785;MAF_USDA=9.016
NC_035080.1	61883782	.	C	T	.	.	MAF_USDA=1.639
NC_035080.1	61883794	.	A	G	.	.	MAF_USDA=1.639
NC_035080.1	61883795	.	C	T	.	.	MAF_USDA=4.098
NC_035080.1	61883941	.	G	T	.	.	MAF_USDA=1.639
NC_035080.1	61884085	.	T	A	.	.	MAF_USDA=1.639
NC_035080.1	61884133	.	A	G	.	.	MAF_INRAE=8.228;MAF_USDA=5.738
NC_035080.1	61884220	.	C	T	.	.	MAF_INRAE=5.263;MAF_USDA=1.639
NC_035080.1	61884288	.	C	G	.	.	MAF_INRAE=6.329;MAF_USDA=47.917
NC_035080.1	61884358	.	G	A	.	.	MAF_USDA=1.639
NC_035080.1	61884359	.	T	G	.	.	MAF_USDA=1.639
NC_035080.1	61884360	.	C	A	.	.	MAF_USDA=1.639
NC_035080.1	61884362	.	C	T	.	.	MAF_INRAE=10.127;MAF_USDA=41.765
NC_035080.1	61884370	.	T	C	.	.	MAF_INRAE=3.333;MAF_USDA=6.471
NC_035080.1	61884404	.	C	T	.	.	MAF_USDA=4.167
NC_035080.1	61884570	.	C	T	.	.	MAF_USDA=1.639
NC_035080.1	61884619	.	C	A	.	.	MAF_USDA=4.706
NC_035080.1	61884634	.	G	A	.	.	MAF_USDA=4.098
NC_035080.1	61884702	.	G	C	.	.	MAF_USDA=5.738
NC_035080.1	61884782	.	G	A	.	.	MAF_INRAE=10.526;MAF_USDA=12.353
NC_035080.1	61884805	.	C	G	.	.	MAF_INRAE=26.667;MAF_USDA=2.353
NC_035080.1	61884842	.	G	A	.	.	MAF_USDA=1.639
NC_035080.1	61884888	.	C	A	.	.	MAF_USDA=2.459
NC_035080.1	61885216	.	C	A	.	.	MAF_USDA=2.353
NC_035080.1	61885233	.	A	T	.	.	MAF_USDA=4.098
NC_035080.1	61885286	.	G	T	.	.	MAF_INRAE=17.5
NC_035080.1	61885492	.	C	T	.	.	MAF_INRAE=25.0;MAF_USDA=1.639
NC_035080.1	61885557	.	C	A	.	.	MAF_USDA=2.459
NC_035080.1	61885774	.	G	A	.	.	MAF_INRAE=5.263;MAF_USDA=1.639
NC_035080.1	61885987	.	G	T	.	.	MAF_INRAE=26.667;MAF_USDA=2.353
NC_035080.1	61886250	.	C	T	.	.	MAF_INRAE=8.228;MAF_USDA=4.918
NC_035080.1	61886252	.	T	G	.	.	MAF_INRAE=6.329;MAF_USDA=24.118
NC_035080.1	61886287	.	A	G	.	.	MAF_INRAE=10.526;MAF_USDA=12.353
NC_035080.1	61886345	.	G	A	.	.	MAF_INRAE=24.051;MAF_USDA=8.824
NC_035080.1	61886366	.	G	A	.	.	MAF_INRAE=5.263;MAF_USDA=2.941
NC_035080.1	61886389	.	T	C	.	.	MAF_USDA=1.639
NC_035080.1	61886510	.	G	T	.	.	MAF_INRAE=10.526;MAF_USDA=11.765
NC_035080.1	61886860	.	T	C	.	.	MAF_INRAE=27.215;MAF_USDA=15.882
NC_035080.1	61886912	.	T	G	.	.	MAF_INRAE=30.38;MAF_USDA=28.824
NC_035080.1	61886942	.	C	A	.	.	MAF_USDA=4.098
NC_035080.1	61886960	.	C	T	.	.	MAF_USDA=1.639
NC_035080.1	61886961	.	C	A	.	.	MAF_INRAE=8.228;MAF_USDA=4.706
NC_035080.1	61886966	.	G	C	.	.	MAF_USDA=1.639
NC_035080.1	61886970	.	C	A	.	.	MAF_USDA=1.639
NC_035080.1	61886974	.	G	C	.	.	MAF_USDA=1.639
NC_035080.1	61886975	.	A	T	.	.	MAF_USDA=1.639
NC_035080.1	61886990	.	T	G	.	.	MAF_USDA=1.639
NC_035080.1	61886994	.	T	G	.	.	MAF_USDA=1.639
NC_035080.1	61887141	.	T	C	.	.	MAF_INRAE=2.5
NC_035080.1	61887177	.	G	A	.	.	MAF_USDA=1.639
NC_035080.1	61887195	.	C	A	.	.	MAF_INRAE=18.333;MAF_USDA=9.016
NC_035080.1	61887205	.	G	T	.	.	MAF_USDA=3.279
NC_035080.1	61887256	.	T	G	.	.	MAF_INRAE=39.241;MAF_USDA=41.176
NC_035080.1	61887409	.	G	A	.	.	MAF_INRAE=8.228;MAF_USDA=4.918
NC_035080.1	61887479	.	G	A	.	.	MAF_INRAE=22.785;MAF_USDA=8.197
NC_035080.1	61887507	.	A	G	.	.	MAF_INRAE=8.228;MAF_USDA=4.918
NC_035080.1	61887588	.	G	T	.	.	MAF_INRAE=1.667;MAF_USDA=2.459
NC_035080.1	61887663	.	G	A	.	.	MAF_USDA=8.333
NC_035080.1	61887701	.	G	T	.	.	MAF_USDA=2.353
NC_035080.1	61887719	.	A	T	.	.	MAF_USDA=4.167
NC_035080.1	61887740	.	C	G	.	.	MAF_INRAE=8.228;MAF_USDA=11.475
NC_035080.1	61887824	.	C	T	.	.	MAF_INRAE=9.494;MAF_USDA=17.213
NC_035080.1	61887843	.	T	C	.	.	MAF_USDA=4.098
NC_035080.1	61887847	.	G	A	.	.	MAF_USDA=1.639
NC_035080.1	61887932	.	A	C	.	.	MAF_INRAE=1.667
NC_035080.1	61887938	.	C	A	.	.	MAF_INRAE=21.519;MAF_USDA=2.941
NC_035080.1	61888012	.	C	A	.	.	MAF_INRAE=22.152
NC_035080.1	61888013	.	T	G	.	.	MAF_INRAE=34.167;MAF_USDA=30.588
NC_035080.1	61888024	.	A	G	.	.	MAF_INRAE=8.228;MAF_USDA=4.918
NC_035080.1	61888062	.	A	G	.	.	MAF_INRAE=10.127;MAF_USDA=40.0
NC_035080.1	61888093	.	A	G	.	.	MAF_INRAE=9.494;MAF_USDA=17.213
NC_035080.1	61888174	.	C	T	.	.	MAF_INRAE=36.842;MAF_USDA=45.294
NC_035080.1	61888194	.	C	A	.	.	MAF_INRAE=25.0;MAF_USDA=1.639
NC_035080.1	61888290	.	C	T	.	.	MAF_INRAE=20.253;MAF_USDA=4.118
NC_035080.1	61888379	.	C	T	.	.	MAF_INRAE=5.263
NC_035080.1	61888384	.	G	A	.	.	MAF_USDA=3.279
NC_035080.1	61888453	.	C	T	.	.	MAF_INRAE=25.0;MAF_USDA=1.639
NC_035080.1	61888600	.	T	G	.	.	MAF_INRAE=24.051;MAF_USDA=15.294
NC_035080.1	61888626	.	C	T	.	.	MAF_USDA=1.639
NC_035080.1	61888634	.	T	C	.	.	MAF_INRAE=9.494;MAF_USDA=18.033
NC_035080.1	61888636	.	T	C	.	.	MAF_INRAE=4.167;MAF_USDA=46.471
NC_035080.1	61888705	.	G	C	.	.	MAF_INRAE=25.0
NC_035080.1	61888759	.	T	C	.	.	MAF_INRAE=26.316;MAF_USDA=18.852
NC_035080.1	61888983	.	C	A	.	.	MAF_INRAE=6.962;MAF_USDA=23.529
NC_035080.1	61888998	.	C	T	.	.	MAF_USDA=4.098
NC_035080.1	61889074	.	C	A	.	.	MAF_USDA=2.459
NC_035080.1	61889097	.	C	T	.	.	MAF_USDA=3.529
NC_035080.1	61889122	.	C	A	.	.	MAF_USDA=2.353
NC_035080.1	61889144	.	C	A	.	.	MAF_INRAE=5.263;MAF_USDA=2.941
NC_035080.1	61889283	.	T	C	.	.	MAF_USDA=1.639
NC_035080.1	61889544	.	T	C	.	.	MAF_USDA=10.0
NC_035080.1	61889575	.	G	A	.	.	MAF_INRAE=44.937;MAF_USDA=22.941
NC_035080.1	61889613	.	A	T	.	.	MAF_INRAE=49.367;MAF_USDA=25.882
NC_035080.1	61889630	.	A	G	.	.	MAF_INRAE=5.263;MAF_USDA=26.471
NC_035080.1	61889635	.	C	G	.	.	MAF_INRAE=20.886;MAF_USDA=2.353
NC_035080.1	61889649	.	T	C	.	.	MAF_INRAE=20.886;MAF_USDA=2.353
NC_035080.1	61889726	.	A	G	.	.	MAF_INRAE=10.526;MAF_USDA=2.459
NC_035080.1	61889816	.	C	T	.	.	MAF_USDA=5.738
NC_035080.1	61889907	.	G	T	.	.	MAF_USDA=1.639
NC_035080.1	61889933	.	A	C	.	.	MAF_INRAE=41.772;MAF_USDA=3.529
NC_035080.1	61889954	.	T	G	.	.	MAF_USDA=16.393
NC_035080.1	61889957	.	G	A	.	.	MAF_USDA=17.213
NC_035080.1	61890015	.	C	G	.	.	MAF_INRAE=2.5
NC_035080.1	61890023	.	A	C	.	.	MAF_INRAE=48.333;MAF_USDA=2.083
NC_035080.1	61890030	.	T	C	.	.	MAF_INRAE=1.667
NC_035080.1	61890040	.	A	G	.	.	MAF_INRAE=20.0
NC_035080.1	61890050	.	CAGA	CAGT	.	.	MAF_USDA=25.0
NC_035080.1	61890053	.	A	T	.	.	MAF_INRAE=3.797
NC_035080.1	61890067	.	C	T	.	.	MAF_USDA=23.529
NC_035080.1	61890068	.	A	C	.	.	MAF_USDA=24.59
NC_035080.1	61890077	.	C	T	.	.	MAF_USDA=26.471
NC_035080.1	61890088	.	G	T	.	.	MAF_USDA=27.059
NC_035080.1	61890106	.	A	G	.	.	MAF_INRAE=23.418;MAF_USDA=5.294
NC_035080.1	61890107	.	T	C	.	.	MAF_USDA=27.647
NC_035080.1	61890123	.	A	G	.	.	MAF_USDA=25.294
NC_035080.1	61890184	.	A	G	.	.	MAF_INRAE=17.089;MAF_USDA=41.176
NC_035080.1	61890232	.	A	C	.	.	MAF_INRAE=20.253
NC_035080.1	61890326	.	A	T	.	.	MAF_INRAE=1.667
NC_035080.1	61890469	.	G	A	.	.	MAF_USDA=4.918
NC_035080.1	61890801	.	T	C	.	.	MAF_USDA=8.333
NC_035080.1	61890829	.	G	T	.	.	MAF_USDA=8.333
NC_035080.1	61890830	.	A	T	.	.	MAF_USDA=6.25
NC_035080.1	61890921	.	A	T	.	.	MAF_USDA=2.459
NC_035080.1	61890959	.	T	G	.	.	MAF_USDA=1.639
NC_035080.1	61891082	.	G	A	.	.	MAF_USDA=4.918
NC_035080.1	61891226	.	G	A	.	.	MAF_INRAE=10.526;MAF_USDA=10.417
NC_035080.1	61891338	.	C	G	.	.	MAF_INRAE=5.263;MAF_USDA=2.083
NC_035080.1	61891397	.	C	A	.	.	MAF_INRAE=10.526;MAF_USDA=8.333
NC_035080.1	61891737	.	G	C	.	.	MAF_INRAE=10.526;MAF_USDA=8.333
NC_035080.1	61891752	.	C	A	.	.	MAF_USDA=2.459
NC_035080.1	61891760	.	A	G	.	.	MAF_INRAE=10.526;MAF_USDA=10.417
NC_035080.1	61892093	.	A	C	.	.	MAF_USDA=2.459
NC_035080.1	61892156	.	A	G	.	.	MAF_INRAE=15.823;MAF_USDA=49.412
NC_035080.1	61892166	.	A	T	.	.	MAF_INRAE=15.823;MAF_USDA=49.412
NC_035080.1	61892167	.	T	C	.	.	MAF_INRAE=7.5;MAF_USDA=49.412
NC_035080.1	61892183	.	G	A	.	.	MAF_USDA=7.377
NC_035080.1	61892238	.	C	A	.	.	MAF_INRAE=10.526;MAF_USDA=10.417
NC_035080.1	61892456	.	G	A	.	.	MAF_INRAE=13.291;MAF_USDA=41.765
NC_035080.1	61892476	.	C	T	.	.	MAF_INRAE=8.228;MAF_USDA=6.557
NC_035080.1	61892480	.	C	T	.	.	MAF_INRAE=7.5;MAF_USDA=49.412
NC_035080.1	61892563	.	G	A	.	.	MAF_USDA=3.279
NC_035080.1	61892606	.	C	T	.	.	MAF_USDA=1.639
NC_035080.1	61892759	.	A	T	.	.	MAF_INRAE=40.506;MAF_USDA=3.529
NC_035080.1	61892766	.	C	T	.	.	MAF_USDA=1.639
NC_035080.1	61892942	.	G	A	.	.	MAF_USDA=3.333
NC_035080.1	61893182	.	C	A	.	.	MAF_USDA=8.235
NC_035080.1	61893292	.	C	T	.	.	MAF_USDA=1.639
NC_035080.1	61893338	.	G	T	.	.	MAF_USDA=1.639
NC_035080.1	61893558	.	C	A	.	.	MAF_INRAE=10.526;MAF_USDA=10.417
NC_035080.1	61893604	.	A	G	.	.	MAF_INRAE=13.291;MAF_USDA=48.235
NC_035080.1	61893676	.	C	T	.	.	MAF_USDA=1.639
NC_035080.1	61893686	.	T	G	.	.	MAF_INRAE=15.823;MAF_USDA=50.0
NC_035080.1	61893752	.	G	A	.	.	MAF_USDA=1.639
NC_035080.1	61893837	.	C	T	.	.	MAF_INRAE=8.228;MAF_USDA=5.738
NC_035080.1	61893877	.	G	A	.	.	MAF_INRAE=16.456;MAF_USDA=48.824
NC_035080.1	61893892	.	C	G	.	.	MAF_USDA=16.471
NC_035080.1	61893904	.	G	A	.	.	MAF_USDA=4.098
NC_035080.1	61893916	.	G	A	.	.	MAF_USDA=3.279
NC_035080.1	61893969	.	T	C	.	.	MAF_INRAE=1.667
NC_035080.1	61893978	.	G	A	.	.	MAF_INRAE=1.667
NC_035080.1	61893985	.	C	T	.	.	MAF_INRAE=2.5
NC_035080.1	61894006	.	G	A	.	.	MAF_INRAE=4.167;MAF_USDA=5.738
NC_035080.1	61894009	.	A	T	.	.	MAF_INRAE=7.5;MAF_USDA=39.583
NC_035080.1	61894015	.	C	A	.	.	MAF_INRAE=7.5;MAF_USDA=36.471
NC_035080.1	61894016	.	G	A	.	.	MAF_INRAE=2.5
NC_035080.1	61894017	.	G	T	.	.	MAF_INRAE=2.5
NC_035080.1	61894032	.	C	T	.	.	MAF_INRAE=2.5
NC_035080.1	61894047	.	C	T	.	.	MAF_INRAE=1.667;MAF_USDA=17.213
NC_035080.1	61894048	.	G	A	.	.	MAF_INRAE=5.263;MAF_USDA=8.696
NC_035080.1	61894054	.	G	A	.	.	MAF_USDA=1.639
NC_035080.1	61894081	.	A	T	.	.	MAF_USDA=18.852
NC_035080.1	61894106	.	C	T	.	.	MAF_INRAE=17.722;MAF_USDA=17.647
NC_035080.1	61894298	.	A	C	.	.	MAF_INRAE=13.291;MAF_USDA=48.235
NC_035080.1	61894422	.	T	C	.	.	MAF_INRAE=5.263;MAF_USDA=3.279
NC_035080.1	61894444	.	A	G	.	.	MAF_INRAE=15.823;MAF_USDA=49.412
NC_035080.1	61894454	.	A	G	.	.	MAF_INRAE=15.823;MAF_USDA=49.412
NC_035080.1	61894492	.	G	C	.	.	MAF_USDA=9.016
NC_035080.1	61894556	.	G	A	.	.	MAF_INRAE=13.924;MAF_USDA=35.417
NC_035080.1	61894571	.	C	T	.	.	MAF_USDA=7.377
NC_035080.1	61894572	.	G	A	.	.	MAF_INRAE=25.0;MAF_USDA=1.639
NC_035080.1	61894583	.	C	G	.	.	MAF_INRAE=15.823
NC_035080.1	61894598	.	A	T	.	.	MAF_USDA=7.377
NC_035080.1	61894628	.	C	T	.	.	MAF_USDA=4.918
NC_035080.1	61894637	.	A	C	.	.	MAF_USDA=6.557
NC_035080.1	61894646	.	C	T	.	.	MAF_USDA=1.639
NC_035080.1	61894654	.	C	A	.	.	MAF_INRAE=13.291;MAF_USDA=41.176
NC_035080.1	61894655	.	C	A	.	.	MAF_INRAE=7.5;MAF_USDA=31.967
NC_035080.1	61894663	.	G	A	.	.	MAF_INRAE=5.263;MAF_USDA=8.333
NC_035080.1	61894676	.	C	T	.	.	MAF_USDA=6.557
NC_035080.1	61894702	.	G	A	.	.	MAF_INRAE=15.823;MAF_USDA=29.167
NC_035080.1	61894722	.	A	T	.	.	MAF_USDA=9.016
NC_035080.1	61894774	.	T	A	.	.	MAF_INRAE=3.333
NC_035080.1	61894776	.	C	T	.	.	MAF_INRAE=39.241;MAF_USDA=2.941
NC_035080.1	61894777	.	A	G	.	.	MAF_INRAE=3.333
NC_035080.1	61894790	.	C	G	.	.	MAF_USDA=7.377
NC_035080.1	61894887	.	G	A	.	.	MAF_INRAE=1.667;MAF_USDA=1.765
NC_035080.1	61894954	.	T	G	.	.	MAF_INRAE=43.671;MAF_USDA=44.706
NC_035080.1	61895000	.	A	T	.	.	MAF_INRAE=5.263;MAF_USDA=2.083
NC_035080.1	61895002	.	T	G	.	.	MAF_INRAE=41.667;MAF_USDA=44.706
NC_035080.1	61895014	.	T	C	.	.	MAF_INRAE=44.304;MAF_USDA=37.647
NC_035080.1	61895015	.	A	G	.	.	MAF_USDA=18.235
NC_035080.1	61895025	.	T	C	.	.	MAF_INRAE=17.5
NC_035080.1	61895102	.	A	T	.	.	MAF_INRAE=1.667
NC_035080.1	61895139	.	A	T	.	.	MAF_INRAE=37.975;MAF_USDA=9.524
NC_035080.1	61895179	.	T	C	.	.	MAF_USDA=10.417
NC_035080.1	61895180	.	G	A	.	.	MAF_USDA=10.417
NC_035080.1	61895181	.	C	T	.	.	MAF_USDA=10.417
NC_035080.1	61895221	.	G	A	.	.	MAF_INRAE=42.105;MAF_USDA=31.765
NC_035080.1	61895229	.	G	T	.	.	MAF_INRAE=10.526;MAF_USDA=10.417
NC_035080.1	61895264	.	A	G	.	.	MAF_INRAE=44.737;MAF_USDA=27.059
NC_035080.1	61895321	.	G	T	.	.	MAF_USDA=7.647
NC_035080.1	61895472	.	G	T	.	.	MAF_USDA=4.098
NC_035080.1	61895476	.	G	A	.	.	MAF_INRAE=15.789;MAF_USDA=4.118
NC_035080.1	61895516	.	A	T	.	.	MAF_USDA=4.167
NC_035080.1	61895529	.	T	C	.	.	MAF_USDA=1.639
NC_035080.1	61895570	.	T	G	.	.	MAF_INRAE=42.405;MAF_USDA=25.882
NC_035080.1	61895600	.	T	C	.	.	MAF_USDA=9.836
NC_035080.1	61895721	.	C	A	.	.	MAF_INRAE=47.368
NC_035080.1	61895728	.	T	G	.	.	MAF_INRAE=5.696
NC_035080.1	61895878	.	C	A	.	.	MAF_INRAE=12.025;MAF_USDA=17.391
NC_035080.1	61895925	.	C	T	.	.	MAF_INRAE=3.333;MAF_USDA=9.412
NC_035080.1	61895952	.	T	C	.	.	MAF_INRAE=4.167;MAF_USDA=35.714
NC_035080.1	61896045	.	G	T	.	.	MAF_USDA=4.167
NC_035080.1	61896095	.	G	A	.	.	MAF_INRAE=47.5;MAF_USDA=45.294
NC_035080.1	61896167	.	A	C	.	.	MAF_USDA=4.918
NC_035080.1	61896178	.	T	C	.	.	MAF_USDA=3.279
NC_035080.1	61896197	.	C	T	.	.	MAF_USDA=1.639
NC_035080.1	61896223	.	G	A	.	.	MAF_INRAE=40.506;MAF_USDA=9.412
NC_035080.1	61896363	.	T	A	.	.	MAF_INRAE=40.506;MAF_USDA=11.176
NC_035080.1	61896447	.	T	A	.	.	MAF_INRAE=10.526;MAF_USDA=3.529
NC_035080.1	61896479	.	G	T	.	.	MAF_INRAE=5.263;MAF_USDA=1.639
NC_035080.1	61896604	.	C	A	.	.	MAF_USDA=4.118
NC_035080.1	61896680	.	T	C	.	.	MAF_INRAE=8.228;MAF_USDA=4.918
NC_035080.1	61896689	.	A	G	.	.	MAF_USDA=5.738
NC_035080.1	61896711	.	A	T	.	.	MAF_USDA=4.118
NC_035080.1	61896742	.	G	T	.	.	MAF_INRAE=21.519;MAF_USDA=3.529
NC_035080.1	61896996	.	T	A	.	.	MAF_INRAE=24.684;MAF_USDA=14.118
NC_035080.1	61897076	.	T	G	.	.	MAF_INRAE=31.579;MAF_USDA=20.0
NC_035080.1	61897123	.	G	A	.	.	MAF_INRAE=31.013;MAF_USDA=31.765
NC_035080.1	61897182	.	A	T	.	.	MAF_INRAE=1.667
NC_035080.1	61897194	.	C	T	.	.	MAF_INRAE=29.747;MAF_USDA=27.976
NC_035080.1	61897196	.	T	C	.	.	MAF_INRAE=31.667;MAF_USDA=27.976
NC_035080.1	61897209	.	G	A	.	.	MAF_INRAE=31.667;MAF_USDA=27.976
NC_035080.1	61897222	.	G	A	.	.	MAF_USDA=1.667
NC_035080.1	61897260	.	T	G	.	.	MAF_INRAE=16.667
NC_035080.1	61897374	.	A	T	.	.	MAF_USDA=10.0
NC_035080.1	61897379	.	G	A	.	.	MAF_USDA=9.836
NC_035080.1	61897417	.	G	A	.	.	MAF_INRAE=21.519;MAF_USDA=14.706
NC_035080.1	61897509	.	T	C	.	.	MAF_USDA=5.738
NC_035080.1	61897602	.	T	C	.	.	MAF_INRAE=29.747;MAF_USDA=40.0
NC_035080.1	61897610	.	A	G	.	.	MAF_USDA=2.459
NC_035080.1	61897611	.	G	A	.	.	MAF_USDA=1.639
NC_035080.1	61897633	.	T	A	.	.	MAF_USDA=5.738
NC_035080.1	61897644	.	G	T	.	.	MAF_INRAE=8.228;MAF_USDA=44.706
NC_035080.1	61897751	.	C	A	.	.	MAF_INRAE=30.38;MAF_USDA=19.412
NC_035080.1	61897848	.	T	C	.	.	MAF_INRAE=5.263;MAF_USDA=1.639
NC_035080.1	61897947	.	G	T	.	.	MAF_INRAE=20.886;MAF_USDA=13.529
NC_035080.1	61898008	.	A	T	.	.	MAF_INRAE=21.519;MAF_USDA=13.529
NC_035080.1	61898068	.	C	T	.	.	MAF_INRAE=1.667;MAF_USDA=1.765
NC_035080.1	61898073	.	C	G	.	.	MAF_INRAE=4.43;MAF_USDA=18.235
NC_035080.1	61898153	.	A	C	.	.	MAF_USDA=11.176
NC_035080.1	61898311	.	C	T	.	.	MAF_INRAE=15.789
NC_035080.1	61898312	.	G	A	.	.	MAF_USDA=1.639
NC_035080.1	61898320	.	G	A	.	.	MAF_INRAE=44.304;MAF_USDA=25.882
NC_035080.1	61898355	.	A	G	.	.	MAF_USDA=16.667
NC_035080.1	61898382	.	G	A	.	.	MAF_INRAE=5.263;MAF_USDA=6.25
NC_035080.1	61901996	.	G	A	.	.	MAF_USDA=16.667
NC_035080.1	61902370	.	C	T	.	.	MAF_INRAE=30.0
NC_035080.1	61902373	.	C	T	.	.	MAF_INRAE=16.667
NC_035080.1	61902693	.	A	G	.	.	MAF_INRAE=21.519;MAF_USDA=24.706
NC_035080.1	61902701	.	C	A	.	.	MAF_INRAE=20.886;MAF_USDA=25.294
NC_035080.1	61902710	.	T	G	.	.	MAF_INRAE=6.667;MAF_USDA=7.059
NC_035080.1	61902782	.	C	A	.	.	MAF_INRAE=21.519;MAF_USDA=24.118
NC_035080.1	61902820	.	T	G	.	.	MAF_INRAE=10.0;MAF_USDA=20.833
NC_035080.1	61902837	.	C	T	.	.	MAF_USDA=7.059
NC_035080.1	61902849	.	C	T	.	.	MAF_USDA=9.412
NC_035080.1	61902861	.	T	A	.	.	MAF_INRAE=24.167;MAF_USDA=3.279
NC_035080.1	61902866	.	G	A	.	.	MAF_USDA=12.941
NC_035080.1	61902881	.	C	T	.	.	MAF_USDA=5.738
NC_035080.1	61902882	.	G	T	.	.	MAF_INRAE=2.632;MAF_USDA=8.333
NC_035080.1	61902912	.	C	A	.	.	MAF_USDA=8.197
NC_035080.1	61902924	.	C	A	.	.	MAF_INRAE=1.667;MAF_USDA=11.765
NC_035080.1	61902937	.	T	A	.	.	MAF_USDA=2.353
NC_035080.1	61902941	.	C	G	.	.	MAF_USDA=5.294
NC_035080.1	61902963	.	C	A	.	.	MAF_INRAE=21.519;MAF_USDA=2.941
NC_035080.1	61902992	.	T	C	.	.	MAF_USDA=2.459
NC_035080.1	61902995	.	T	A	.	.	MAF_INRAE=4.43;MAF_USDA=10.588
NC_035080.1	61903015	.	G	T,A	.	.	MAF_INRAE=5.263
NC_035080.1	61903019	.	C	G	.	.	MAF_INRAE=4.167;MAF_USDA=6.557
NC_035080.1	61903028	.	G	T	.	.	MAF_INRAE=18.987;MAF_USDA=24.118
NC_035080.1	61903029	.	G	T	.	.	MAF_INRAE=18.333;MAF_USDA=24.118
NC_035080.1	61903042	.	C	T	.	.	MAF_INRAE=10.526;MAF_USDA=5.738
NC_035080.1	61903047	.	C	T	.	.	MAF_USDA=3.279
NC_035080.1	61903056	.	A	C	.	.	MAF_INRAE=25.0;MAF_USDA=3.529
NC_035080.1	61903135	.	C	A	.	.	MAF_INRAE=45.57;MAF_USDA=25.882
NC_035080.1	61903197	.	T	G	.	.	MAF_INRAE=20.253;MAF_USDA=7.377
NC_035080.1	61903259	.	T	A	.	.	MAF_USDA=22.5
NC_035080.1	61903285	.	G	A	.	.	MAF_USDA=20.339
NC_035080.1	61903503	.	G	T	.	.	MAF_USDA=14.583
NC_035080.1	61903571	.	G	A	.	.	MAF_USDA=5.738
NC_035080.1	61903629	.	GAA	GAC	.	.	MAF_USDA=33.333
NC_035080.1	61903631	.	A	C	.	.	MAF_USDA=34.426
NC_035080.1	61903634	.	T	G	.	.	MAF_USDA=8.333
NC_035080.1	61903716	.	C	A	.	.	MAF_USDA=1.639
NC_035080.1	61903788	.	A	G	.	.	MAF_INRAE=8.228
NC_035080.1	61904902	.	C	T	.	.	MAF_USDA=8.333
NC_035080.1	61904986	.	TTTTTTTA	TTTTTTTT	.	.	MAF_USDA=30.435
NC_035080.1	61905051	.	C	T	.	.	MAF_USDA=2.083
NC_035080.1	61905137	.	C	T	.	.	MAF_USDA=2.459
NC_035080.1	61905140	.	C	G	.	.	MAF_INRAE=25.949;MAF_USDA=40.0
NC_035080.1	61905207	.	T	G	.	.	MAF_INRAE=24.684;MAF_USDA=38.824
NC_035080.1	61905268	.	G	A	.	.	MAF_USDA=2.459
NC_035080.1	61905345	.	G	A	.	.	MAF_USDA=23.214
NC_035080.1	61905373	.	A	T	.	.	MAF_USDA=4.098
NC_035080.1	61905381	.	T	C	.	.	MAF_INRAE=28.481;MAF_USDA=31.176
NC_035080.1	61905459	.	A	G	.	.	MAF_INRAE=25.949;MAF_USDA=22.353
NC_035080.1	61905468	.	C	T	.	.	MAF_USDA=2.459
NC_035080.1	61905562	.	G	A	.	.	MAF_USDA=3.279
NC_035080.1	61905602	.	C	G	.	.	MAF_USDA=5.738
NC_035080.1	61905933	.	T	G	.	.	MAF_USDA=4.918
NC_035080.1	61905948	.	G	A	.	.	MAF_INRAE=8.228;MAF_USDA=4.918
NC_035080.1	61906040	.	G	T	.	.	MAF_USDA=4.167
NC_035080.1	61906063	.	G	T	.	.	MAF_USDA=1.639
NC_035080.1	61906071	.	G	T	.	.	MAF_USDA=4.918
NC_035080.1	61906083	.	C	A	.	.	MAF_INRAE=27.848;MAF_USDA=34.118
NC_035080.1	61906155	.	C	A	.	.	MAF_INRAE=1.667;MAF_USDA=1.765
NC_035080.1	61906208	.	T	G	.	.	MAF_USDA=4.706
NC_035080.1	61906278	.	C	T	.	.	MAF_USDA=14.118
NC_035080.1	61906305	.	G	A	.	.	MAF_USDA=2.083
NC_035080.1	61906332	.	C	T	.	.	MAF_INRAE=4.43;MAF_USDA=10.588
NC_035080.1	61906463	.	A	T	.	.	MAF_USDA=23.77
NC_035080.1	61906485	.	A	G	.	.	MAF_USDA=1.765
NC_035080.1	61906584	.	T	A	.	.	MAF_INRAE=27.848;MAF_USDA=31.176
NC_035080.1	61906682	.	T	C	.	.	MAF_INRAE=42.105;MAF_USDA=28.235
NC_035080.1	61906702	.	A	G	.	.	MAF_USDA=1.639
NC_035080.1	61906824	.	C	T	.	.	MAF_INRAE=46.203;MAF_USDA=28.235
NC_035080.1	61906861	.	T	C	.	.	MAF_INRAE=5.263;MAF_USDA=8.333
NC_035080.1	61906881	.	G	C	.	.	MAF_USDA=3.279
NC_035080.1	61906882	.	C	T	.	.	MAF_USDA=3.279
NC_035080.1	61906890	.	T	A	.	.	MAF_INRAE=47.5
NC_035080.1	61906892	.	T	A	.	.	MAF_INRAE=47.5
NC_035080.1	61906919	.	T	G	.	.	MAF_USDA=1.639
NC_035080.1	61906935	.	G	A	.	.	MAF_USDA=6.557
NC_035080.1	61906936	.	A	T	.	.	MAF_USDA=2.459
NC_035080.1	61906956	.	C	T	.	.	MAF_INRAE=25.949;MAF_USDA=21.176
NC_035080.1	61906960	.	G	A	.	.	MAF_USDA=4.918
NC_035080.1	61907106	.	G	T	.	.	MAF_INRAE=46.203;MAF_USDA=27.059
NC_035080.1	61907117	.	T	A	.	.	MAF_USDA=14.118
NC_035080.1	61907154	.	A	C	.	.	MAF_USDA=2.459
NC_035080.1	61907168	.	G	A	.	.	MAF_INRAE=5.263
NC_035080.1	61907177	.	T	A	.	.	MAF_USDA=4.918
NC_035080.1	61907236	.	A	G	.	.	MAF_INRAE=5.263;MAF_USDA=4.918
NC_035080.1	61907340	.	G	T	.	.	MAF_USDA=25.41
NC_035080.1	61907381	.	C	A	.	.	MAF_INRAE=1.667;MAF_USDA=1.765
NC_035080.1	61907385	.	G	A	.	.	MAF_INRAE=4.43;MAF_USDA=11.176
NC_035080.1	61907429	.	C	T	.	.	MAF_USDA=6.557
NC_035080.1	61907430	.	G	C	.	.	MAF_INRAE=32.278;MAF_USDA=26.471
NC_035080.1	61907448	.	G	A	.	.	MAF_USDA=5.738
NC_035080.1	61907490	.	A	G	.	.	MAF_USDA=4.167
NC_035080.1	61907496	.	G	T	.	.	MAF_INRAE=8.228;MAF_USDA=4.918
NC_035080.1	61907614	.	G	T	.	.	MAF_USDA=18.033
NC_035080.1	61907653	.	A	C	.	.	MAF_USDA=1.639
NC_035080.1	61907661	.	A	G	.	.	MAF_USDA=18.033
NC_035080.1	61907709	.	G	A	.	.	MAF_INRAE=46.203;MAF_USDA=47.059
NC_035080.1	61907740	.	A	G	.	.	MAF_INRAE=1.667
NC_035080.1	61907784	.	C	A	.	.	MAF_USDA=24.59
NC_035080.1	61907843	.	G	T	.	.	MAF_INRAE=5.263
NC_035080.1	61907889	.	A	G	.	.	MAF_INRAE=5.263;MAF_USDA=8.333
NC_035080.1	61908038	.	T	G	.	.	MAF_INRAE=34.177;MAF_USDA=40.588
NC_035080.1	61908066	.	G	T	.	.	MAF_USDA=1.639
NC_035080.1	61908114	.	G	A	.	.	MAF_INRAE=5.263;MAF_USDA=10.417
NC_035080.1	61908196	.	T	G	.	.	MAF_INRAE=45.57;MAF_USDA=31.765
NC_035080.1	61908224	.	T	G	.	.	MAF_USDA=15.574
NC_035080.1	61908257	.	T	G	.	.	MAF_INRAE=48.734;MAF_USDA=37.647
NC_035080.1	61908286	.	A	C	.	.	MAF_USDA=15.574
NC_035080.1	61908300	.	A	C	.	.	MAF_INRAE=41.139;MAF_USDA=40.588
NC_035080.1	61908311	.	G	C	.	.	MAF_INRAE=5.263;MAF_USDA=1.639
NC_035080.1	61908359	.	G	T	.	.	MAF_INRAE=15.19;MAF_USDA=2.083
NC_035080.1	61908456	.	A	G	.	.	MAF_USDA=4.098
NC_035080.1	61908466	.	A	T	.	.	MAF_INRAE=40.506;MAF_USDA=43.529
NC_035080.1	61908510	.	A	G	.	.	MAF_USDA=4.918
NC_035080.1	61908548	.	G	A	.	.	MAF_INRAE=15.19;MAF_USDA=8.824
NC_035080.1	61908622	.	G	T	.	.	MAF_USDA=9.016
NC_035080.1	61908650	.	G	A	.	.	MAF_INRAE=15.789;MAF_USDA=6.557
NC_035080.1	61908663	.	G	A	.	.	MAF_INRAE=5.263;MAF_USDA=8.333
NC_035080.1	61908745	.	T	G	.	.	MAF_USDA=23.529
NC_035080.1	61908820	.	T	G	.	.	MAF_INRAE=40.506;MAF_USDA=28.824
NC_035080.1	61908882	.	G	A	.	.	MAF_INRAE=5.263
NC_035080.1	61908905	.	C	A	.	.	MAF_INRAE=19.167;MAF_USDA=3.279
NC_035080.1	61909038	.	A	T	.	.	MAF_USDA=2.353
NC_035080.1	61909064	.	C	A	.	.	MAF_USDA=3.279
NC_035080.1	61909074	.	A	C	.	.	MAF_INRAE=40.506;MAF_USDA=47.647
NC_035080.1	61909114	.	A	G	.	.	MAF_INRAE=22.785;MAF_USDA=7.059
```
