## Supplemental Data 1 for "Development of a high-density 665 K SNP array for rainbow trout genome-wide genotyping": INRAE_USDA_MAF1.vcf (part 1331 of 1714)

```
NC_035080.1	61909186	.	A	G	.	.	MAF_INRAE=5.263
NC_035080.1	61909237	.	G	T	.	.	MAF_USDA=14.706
NC_035080.1	61909277	.	C	T	.	.	MAF_INRAE=5.263;MAF_USDA=2.083
NC_035080.1	61909296	.	C	T	.	.	MAF_USDA=14.118
NC_035080.1	61909312	.	A	T	.	.	MAF_USDA=3.279
NC_035080.1	61909321	.	G	T	.	.	MAF_USDA=1.639
NC_035080.1	61909323	.	C	A	.	.	MAF_USDA=2.941
NC_035080.1	61909354	.	C	T	.	.	MAF_USDA=10.714
NC_035080.1	61909405	.	G	C	.	.	MAF_USDA=6.25
NC_035080.1	61909464	.	C	T	.	.	MAF_INRAE=44.304;MAF_USDA=13.529
NC_035080.1	61909573	.	G	A	.	.	MAF_USDA=10.656
NC_035080.1	61909723	.	A	T	.	.	MAF_USDA=4.167
NC_035080.1	61909724	.	A	T	.	.	MAF_INRAE=35.443;MAF_USDA=21.176
NC_035080.1	61909807	.	G	A	.	.	MAF_USDA=4.706
NC_035080.1	61909837	.	A	C	.	.	MAF_INRAE=15.789;MAF_USDA=19.412
NC_035080.1	61909870	.	T	G	.	.	MAF_INRAE=10.526;MAF_USDA=8.824
NC_035080.1	61909880	.	A	C	.	.	MAF_USDA=4.167
NC_035080.1	61909898	.	G	A	.	.	MAF_INRAE=34.81;MAF_USDA=20.588
NC_035080.1	61909954	.	G	A	.	.	MAF_USDA=1.176
NC_035080.1	61909982	.	T	A	.	.	MAF_INRAE=41.139;MAF_USDA=42.353
NC_035080.1	61909994	.	T	G	.	.	MAF_USDA=1.639
NC_035080.1	61910056	.	T	A	.	.	MAF_USDA=2.381
NC_035080.1	61910095	.	G	A	.	.	MAF_INRAE=30.0;MAF_USDA=45.833
NC_035080.1	61910123	.	T	C	.	.	MAF_USDA=3.279
NC_035080.1	61910125	.	T	G	.	.	MAF_USDA=1.639
NC_035080.1	61910366	.	C	G	.	.	MAF_INRAE=40.506;MAF_USDA=37.647
NC_035080.1	61910390	.	C	T	.	.	MAF_INRAE=5.263;MAF_USDA=18.824
NC_035080.1	61910472	.	C	A	.	.	MAF_USDA=6.557
NC_035080.1	61910530	.	C	A	.	.	MAF_INRAE=34.177
NC_035080.1	61910547	.	T	C	.	.	MAF_USDA=10.656
NC_035080.1	61910568	.	C	G	.	.	MAF_USDA=10.656
NC_035080.1	61910601	.	A	G	.	.	MAF_INRAE=40.506;MAF_USDA=36.471
NC_035080.1	61910639	.	G	A	.	.	MAF_USDA=4.098
NC_035080.1	61910692	.	C	T	.	.	MAF_USDA=1.639
NC_035080.1	61910776	.	T	G	.	.	MAF_USDA=15.882
NC_035080.1	61910801	.	C	A	.	.	MAF_INRAE=31.646;MAF_USDA=27.647
NC_035080.1	61910928	.	G	A	.	.	MAF_INRAE=26.667;MAF_USDA=2.353
NC_035080.1	61911009	.	C	A	.	.	MAF_INRAE=10.526;MAF_USDA=20.0
NC_035080.1	61911052	.	T	A	.	.	MAF_INRAE=28.333;MAF_USDA=24.706
NC_035080.1	61911064	.	T	G	.	.	MAF_USDA=12.5
NC_035080.1	61911173	.	C	T	.	.	MAF_INRAE=15.789
NC_035080.1	61911176	.	T	C	.	.	MAF_USDA=14.118
NC_035080.1	61911181	.	C	T	.	.	MAF_USDA=2.353
NC_035080.1	61911315	.	G	A	.	.	MAF_INRAE=22.785;MAF_USDA=20.0
NC_035080.1	61911325	.	C	A	.	.	MAF_INRAE=10.526;MAF_USDA=11.176
NC_035080.1	61911332	.	A	C	.	.	MAF_INRAE=22.785;MAF_USDA=20.0
NC_035080.1	61911372	.	T	A	.	.	MAF_USDA=9.016
NC_035080.1	61911380	.	T	A	.	.	MAF_INRAE=10.526;MAF_USDA=6.471
NC_035080.1	61911709	.	T	C	.	.	MAF_USDA=1.639
NC_035080.1	61911714	.	T	C	.	.	MAF_INRAE=25.833;MAF_USDA=2.353
NC_035080.1	61911732	.	C	T	.	.	MAF_INRAE=43.038;MAF_USDA=25.294
NC_035080.1	61911734	.	T	G	.	.	MAF_INRAE=27.5;MAF_USDA=19.412
NC_035080.1	61911753	.	A	G	.	.	MAF_INRAE=15.789;MAF_USDA=5.738
NC_035080.1	61911772	.	T	G	.	.	MAF_USDA=14.706
NC_035080.1	61911797	.	A	G	.	.	MAF_INRAE=41.139;MAF_USDA=47.059
NC_035080.1	61911911	.	G	T	.	.	MAF_USDA=4.098
NC_035080.1	61911940	.	T	C	.	.	MAF_USDA=1.639
NC_035080.1	61912005	.	A	T	.	.	MAF_USDA=26.471
NC_035080.1	61912006	.	A	T	.	.	MAF_USDA=2.083
NC_035080.1	61912037	.	T	G	.	.	MAF_USDA=3.279
NC_035080.1	61912141	.	T	C	.	.	MAF_INRAE=16.456;MAF_USDA=44.118
NC_035080.1	61912152	.	T	G	.	.	MAF_INRAE=27.215;MAF_USDA=17.213
NC_035080.1	61912221	.	C	T	.	.	MAF_USDA=3.529
NC_035080.1	61912225	.	A	G	.	.	MAF_USDA=1.639
NC_035080.1	61912394	.	T	A	.	.	MAF_INRAE=34.81;MAF_USDA=44.643
NC_035080.1	61912395	.	A	T	.	.	MAF_USDA=1.639
NC_035080.1	61912447	.	T	C	.	.	MAF_USDA=1.639
NC_035080.1	61912449	.	C	A	.	.	MAF_INRAE=5.263;MAF_USDA=1.639
NC_035080.1	61912481	.	T	C	.	.	MAF_USDA=4.098
NC_035080.1	61912494	.	C	T	.	.	MAF_USDA=5.738
NC_035080.1	61912562	.	C	T	.	.	MAF_USDA=12.295
NC_035080.1	61912577	.	A	C	.	.	MAF_INRAE=9.167;MAF_USDA=4.098
NC_035080.1	61912628	.	T	A	.	.	MAF_INRAE=29.167
NC_035080.1	61912701	.	G	A	.	.	MAF_INRAE=10.526;MAF_USDA=13.529
NC_035080.1	61912709	.	G	A	.	.	MAF_USDA=1.639
NC_035080.1	61912767	.	C	A	.	.	MAF_INRAE=43.038;MAF_USDA=37.647
NC_035080.1	61912803	.	T	C	.	.	MAF_USDA=4.098
NC_035080.1	61912804	.	A	C	.	.	MAF_USDA=4.918
NC_035080.1	61912820	.	G	A	.	.	MAF_USDA=2.353
NC_035080.1	61912838	.	C	A	.	.	MAF_INRAE=43.671;MAF_USDA=28.235
NC_035080.1	61912868	.	A	G	.	.	MAF_USDA=4.918
NC_035080.1	61912988	.	C	G	.	.	MAF_USDA=28.824
NC_035080.1	61913110	.	T	A	.	.	MAF_INRAE=22.152;MAF_USDA=6.471
NC_035080.1	61913168	.	A	C	.	.	MAF_USDA=4.918
NC_035080.1	61913294	.	C	T	.	.	MAF_USDA=4.118
NC_035080.1	61913299	.	T	A	.	.	MAF_INRAE=41.139;MAF_USDA=34.118
NC_035080.1	61913332	.	C	A	.	.	MAF_INRAE=1.667;MAF_USDA=2.941
NC_035080.1	61913382	.	A	T	.	.	MAF_USDA=2.353
NC_035080.1	61913387	.	G	T	.	.	MAF_INRAE=5.263;MAF_USDA=1.639
NC_035080.1	61913536	.	C	T	.	.	MAF_USDA=12.295
NC_035080.1	61913597	.	C	T	.	.	MAF_USDA=4.098
NC_035080.1	61913634	.	C	A	.	.	MAF_INRAE=13.924;MAF_USDA=26.471
NC_035080.1	61913636	.	G	T	.	.	MAF_INRAE=8.333;MAF_USDA=26.471
NC_035080.1	61913681	.	A	C	.	.	MAF_USDA=4.098
NC_035080.1	61913682	.	T	G	.	.	MAF_USDA=4.098
NC_035080.1	61913754	.	T	A	.	.	MAF_INRAE=50.0;MAF_USDA=31.25
NC_035080.1	61913797	.	A	G	.	.	MAF_INRAE=5.263;MAF_USDA=2.083
NC_035080.1	61913808	.	G	A	.	.	MAF_USDA=14.118
NC_035080.1	61913953	.	T	C	.	.	MAF_INRAE=1.667
NC_035080.1	61913954	.	T	A	.	.	MAF_INRAE=9.167
NC_035080.1	61913955	.	T	C	.	.	MAF_INRAE=1.667
NC_035080.1	61913958	.	T	A	.	.	MAF_INRAE=9.167
NC_035080.1	61913972	.	T	A	.	.	MAF_INRAE=33.544;MAF_USDA=20.0
NC_035080.1	61914003	.	G	A	.	.	MAF_USDA=3.279
NC_035080.1	61914046	.	A	G	.	.	MAF_INRAE=15.823;MAF_USDA=30.588
NC_035080.1	61914074	.	G	A	.	.	MAF_INRAE=15.823;MAF_USDA=32.941
NC_035080.1	61914098	.	C	A	.	.	MAF_USDA=1.639
NC_035080.1	61914104	.	A	T	.	.	MAF_USDA=41.667
NC_035080.1	61914117	.	G	T	.	.	MAF_USDA=1.639
NC_035080.1	61914392	.	A	G	.	.	MAF_INRAE=26.667;MAF_USDA=2.353
NC_035080.1	61914446	.	T	A	.	.	MAF_USDA=49.412
NC_035080.1	61914546	.	A	G	.	.	MAF_INRAE=16.456;MAF_USDA=49.412
NC_035080.1	61914555	.	G	A	.	.	MAF_INRAE=16.456;MAF_USDA=48.824
NC_035080.1	61914557	.	C	G	.	.	MAF_INRAE=22.785;MAF_USDA=8.197
NC_035080.1	61914585	.	A	G	.	.	MAF_INRAE=16.456;MAF_USDA=50.0
NC_035080.1	61914622	.	T	A	.	.	MAF_INRAE=16.456;MAF_USDA=50.0
NC_035080.1	61914647	.	G	A	.	.	MAF_INRAE=1.667;MAF_USDA=4.167
NC_035080.1	61914670	.	A	G	.	.	MAF_INRAE=1.667;MAF_USDA=4.167
NC_035080.1	61914679	.	T	A	.	.	MAF_INRAE=8.228;MAF_USDA=4.918
NC_035080.1	61914776	.	T	A	.	.	MAF_INRAE=34.177;MAF_USDA=7.377
NC_035080.1	61914819	.	G	T	.	.	MAF_INRAE=13.924;MAF_USDA=24.706
NC_035080.1	61914842	.	G	A	.	.	MAF_INRAE=17.5
NC_035080.1	61914880	.	A	T	.	.	MAF_INRAE=33.544;MAF_USDA=20.0
NC_035080.1	61914881	.	T	G	.	.	MAF_USDA=1.639
NC_035080.1	61914890	.	C	A	.	.	MAF_USDA=4.098
NC_035080.1	61914952	.	T	C	.	.	MAF_USDA=14.706
NC_035080.1	61914981	.	C	G	.	.	MAF_INRAE=21.519;MAF_USDA=2.459
NC_035080.1	61914985	.	A	C	.	.	MAF_INRAE=33.544;MAF_USDA=20.588
NC_035080.1	61914991	.	A	G	.	.	MAF_USDA=1.639
NC_035080.1	61914993	.	C	A	.	.	MAF_INRAE=33.544;MAF_USDA=6.557
NC_035080.1	61915017	.	A	T	.	.	MAF_INRAE=1.667;MAF_USDA=17.647
NC_035080.1	61915022	.	G	T	.	.	MAF_INRAE=34.177;MAF_USDA=20.588
NC_035080.1	61915052	.	T	G	.	.	MAF_INRAE=26.667;MAF_USDA=2.353
NC_035080.1	61915142	.	A	T	.	.	MAF_INRAE=1.667;MAF_USDA=17.059
NC_035080.1	61915283	.	T	G	.	.	MAF_INRAE=21.519;MAF_USDA=17.059
NC_035080.1	61915304	.	T	C	.	.	MAF_USDA=1.176
NC_035080.1	61915407	.	C	T	.	.	MAF_USDA=3.279
NC_035080.1	61915422	.	C	T	.	.	MAF_USDA=4.918
NC_035080.1	61915446	.	C	A	.	.	MAF_USDA=1.639
NC_035080.1	61915513	.	G	C	.	.	MAF_USDA=13.529
NC_035080.1	61915518	.	T	C	.	.	MAF_USDA=1.639
NC_035080.1	61915587	.	C	T	.	.	MAF_INRAE=21.519;MAF_USDA=2.353
NC_035080.1	61915720	.	T	C	.	.	MAF_USDA=1.639
NC_035080.1	61915745	.	T	G	.	.	MAF_INRAE=26.582;MAF_USDA=22.131
NC_035080.1	61915771	.	G	A	.	.	MAF_INRAE=22.785;MAF_USDA=11.475
NC_035080.1	61915823	.	T	C	.	.	MAF_INRAE=13.924;MAF_USDA=27.647
NC_035080.1	61915855	.	A	T	.	.	MAF_USDA=2.459
NC_035080.1	61915880	.	G	T	.	.	MAF_INRAE=33.544;MAF_USDA=20.0
NC_035080.1	61916017	.	T	G	.	.	MAF_INRAE=32.911;MAF_USDA=4.918
NC_035080.1	61916043	.	C	A	.	.	MAF_INRAE=5.263;MAF_USDA=8.197
NC_035080.1	61916083	.	G	A	.	.	MAF_USDA=8.824
NC_035080.1	61916089	.	A	C	.	.	MAF_INRAE=5.263;MAF_USDA=7.059
NC_035080.1	61916104	.	A	G	.	.	MAF_INRAE=1.667;MAF_USDA=1.765
NC_035080.1	61916107	.	C	A	.	.	MAF_INRAE=13.291;MAF_USDA=24.118
NC_035080.1	61916175	.	C	G	.	.	MAF_INRAE=20.886;MAF_USDA=2.353
NC_035080.1	61916185	.	G	T	.	.	MAF_USDA=14.706
NC_035080.1	61916231	.	T	C	.	.	MAF_USDA=13.934
NC_035080.1	61916312	.	C	T	.	.	MAF_INRAE=15.789
NC_035080.1	61916438	.	C	A	.	.	MAF_INRAE=1.667;MAF_USDA=6.471
NC_035080.1	61916446	.	C	T,A	.	.	MAF_INRAE=13.924;MAF_USDA=29.412
NC_035080.1	61916457	.	T	C	.	.	MAF_USDA=1.639
NC_035080.1	61916526	.	C	T	.	.	MAF_INRAE=13.924;MAF_USDA=28.235
NC_035080.1	61916528	.	T	A	.	.	MAF_USDA=1.176
NC_035080.1	61916529	.	T	C	.	.	MAF_INRAE=5.263;MAF_USDA=16.471
NC_035080.1	61916680	.	A	C	.	.	MAF_INRAE=5.263;MAF_USDA=17.647
NC_035080.1	61916686	.	A	T	.	.	MAF_INRAE=5.263
NC_035080.1	61916860	.	C	T	.	.	MAF_INRAE=5.263;MAF_USDA=7.059
NC_035080.1	61916862	.	T	C	.	.	MAF_USDA=1.639
NC_035080.1	61916874	.	C	T	.	.	MAF_USDA=13.529
NC_035080.1	61916901	.	T	C	.	.	MAF_USDA=1.639
NC_035080.1	61916975	.	A	T	.	.	MAF_INRAE=21.519;MAF_USDA=2.353
NC_035080.1	61916998	.	T	C	.	.	MAF_USDA=3.279
NC_035080.1	61917017	.	G	A	.	.	MAF_INRAE=32.911;MAF_USDA=5.738
NC_035080.1	61917042	.	G	C	.	.	MAF_INRAE=13.924;MAF_USDA=29.412
NC_035080.1	61917043	.	A	T	.	.	MAF_INRAE=8.333;MAF_USDA=29.412
NC_035080.1	61917055	.	G	A	.	.	MAF_INRAE=13.924;MAF_USDA=30.0
NC_035080.1	61917165	.	A	T	.	.	MAF_INRAE=20.886;MAF_USDA=2.353
NC_035080.1	61917220	.	A	T	.	.	MAF_INRAE=5.263;MAF_USDA=7.647
NC_035080.1	61917252	.	G	T	.	.	MAF_INRAE=13.924;MAF_USDA=28.824
NC_035080.1	61917355	.	T	A	.	.	MAF_USDA=1.639
NC_035080.1	61917393	.	C	T	.	.	MAF_INRAE=20.886;MAF_USDA=11.765
NC_035080.1	61917472	.	G	A	.	.	MAF_USDA=2.353
NC_035080.1	61917514	.	T	C	.	.	MAF_INRAE=21.519;MAF_USDA=2.083
NC_035080.1	61917577	.	G	C	.	.	MAF_INRAE=26.667;MAF_USDA=2.353
NC_035080.1	61917596	.	C	A	.	.	MAF_INRAE=1.667;MAF_USDA=1.765
NC_035080.1	61917664	.	A	G	.	.	MAF_INRAE=20.886;MAF_USDA=2.353
NC_035080.1	61917703	.	T	A	.	.	MAF_INRAE=5.263;MAF_USDA=1.786
NC_035080.1	61917760	.	T	G	.	.	MAF_USDA=10.119
NC_035080.1	61917895	.	C	A	.	.	MAF_USDA=9.412
NC_035080.1	61917927	.	C	T	.	.	MAF_INRAE=26.667;MAF_USDA=2.353
NC_035080.1	61918014	.	C	A	.	.	MAF_USDA=2.459
NC_035080.1	61918017	.	G	A	.	.	MAF_INRAE=5.263;MAF_USDA=5.738
NC_035080.1	61918106	.	T	G	.	.	MAF_INRAE=5.263;MAF_USDA=7.059
NC_035080.1	61918107	.	C	G	.	.	MAF_USDA=7.059
NC_035080.1	61918113	.	A	G	.	.	MAF_INRAE=20.253;MAF_USDA=3.279
NC_035080.1	61918138	.	A	G	.	.	MAF_INRAE=13.924;MAF_USDA=28.235
NC_035080.1	61918195	.	C	A	.	.	MAF_USDA=12.941
NC_035080.1	61918203	.	G	A	.	.	MAF_INRAE=13.924;MAF_USDA=28.824
NC_035080.1	61918247	.	G	T	.	.	MAF_INRAE=13.924;MAF_USDA=28.824
NC_035080.1	61918412	.	T	A	.	.	MAF_INRAE=5.263;MAF_USDA=6.557
NC_035080.1	61918546	.	A	G	.	.	MAF_INRAE=26.667;MAF_USDA=2.353
NC_035080.1	61918740	.	G	A	.	.	MAF_INRAE=5.263;MAF_USDA=7.059
NC_035080.1	61918852	.	C	T	.	.	MAF_USDA=3.529
NC_035080.1	61918900	.	G	A	.	.	MAF_USDA=1.639
NC_035080.1	61918968	.	G	T	.	.	MAF_USDA=9.412
NC_035080.1	61919069	.	C	T	.	.	MAF_USDA=3.279
NC_035080.1	61919077	.	A	G	.	.	MAF_USDA=8.824
NC_035080.1	61919084	.	G	T	.	.	MAF_USDA=3.279
NC_035080.1	61919383	.	C	T	.	.	MAF_USDA=10.0
NC_035080.1	61919398	.	C	T	.	.	MAF_USDA=10.0
NC_035080.1	61919424	.	T	C	.	.	MAF_INRAE=13.291;MAF_USDA=40.588
NC_035080.1	61919467	.	G	C	.	.	MAF_INRAE=5.263;MAF_USDA=8.333
NC_035080.1	61919555	.	G	A	.	.	MAF_USDA=47.917
NC_035080.1	61919606	.	C	T	.	.	MAF_USDA=2.083
NC_035080.1	61919622	.	A	G	.	.	MAF_USDA=44.512
NC_035080.1	61919715	.	G	A	.	.	MAF_USDA=9.036
NC_035080.1	61919722	.	T	G	.	.	MAF_INRAE=15.19;MAF_USDA=38.554
NC_035080.1	61919769	.	C	T	.	.	MAF_USDA=1.639
NC_035080.1	61919889	.	C	T	.	.	MAF_INRAE=9.167;MAF_USDA=37.5
NC_035080.1	61920037	.	T	C	.	.	MAF_USDA=4.098
NC_035080.1	61920078	.	T	A	.	.	MAF_USDA=4.098
NC_035080.1	61920106	.	T	C	.	.	MAF_INRAE=13.291;MAF_USDA=42.262
NC_035080.1	61920120	.	G	A	.	.	MAF_INRAE=5.263;MAF_USDA=1.639
NC_035080.1	61920231	.	G	A	.	.	MAF_USDA=10.0
NC_035080.1	61920236	.	G	A	.	.	MAF_USDA=1.639
NC_035080.1	61920349	.	G	A	.	.	MAF_USDA=13.529
NC_035080.1	61920557	.	A	C	.	.	MAF_USDA=2.941
NC_035080.1	61920624	.	C	A	.	.	MAF_USDA=1.639
NC_035080.1	61920704	.	G	A	.	.	MAF_USDA=1.639
NC_035080.1	61920830	.	A	G	.	.	MAF_USDA=8.333
NC_035080.1	61920938	.	T	A	.	.	MAF_INRAE=5.263;MAF_USDA=8.333
NC_035080.1	61921016	.	A	C	.	.	MAF_USDA=6.471
NC_035080.1	61921063	.	A	T	.	.	MAF_INRAE=1.667;MAF_USDA=6.471
NC_035080.1	61921140	.	C	T	.	.	MAF_INRAE=15.19;MAF_USDA=44.706
NC_035080.1	61921158	.	G	T	.	.	MAF_USDA=3.279
NC_035080.1	61921178	.	T	A	.	.	MAF_INRAE=23.418;MAF_USDA=16.667
NC_035080.1	61921180	.	A	C	.	.	MAF_INRAE=14.557;MAF_USDA=36.905
NC_035080.1	61921195	.	T	C	.	.	MAF_USDA=7.059
NC_035080.1	61921196	.	C	T	.	.	MAF_USDA=1.639
NC_035080.1	61921286	.	C	T	.	.	MAF_INRAE=21.519;MAF_USDA=2.353
NC_035080.1	61921310	.	A	T	.	.	MAF_USDA=1.639
NC_035080.1	61921323	.	A	C	.	.	MAF_USDA=1.639
NC_035080.1	61921429	.	G	T	.	.	MAF_USDA=1.639
NC_035080.1	61921451	.	C	T	.	.	MAF_INRAE=20.253;MAF_USDA=5.738
NC_035080.1	61921514	.	C	T	.	.	MAF_USDA=2.459
NC_035080.1	61921521	.	A	T	.	.	MAF_USDA=2.459
NC_035080.1	61921599	.	G	C	.	.	MAF_USDA=12.353
NC_035080.1	61921624	.	G	T	.	.	MAF_INRAE=15.833
NC_035080.1	61921728	.	G	T	.	.	MAF_USDA=1.639
NC_035080.1	61921746	.	T	C	.	.	MAF_USDA=1.639
NC_035080.1	61921808	.	G	A	.	.	MAF_INRAE=3.797;MAF_USDA=6.471
NC_035080.1	61921880	.	A	G	.	.	MAF_INRAE=9.494
NC_035080.1	61921921	.	G	A	.	.	MAF_USDA=10.0
NC_035080.1	61921928	.	C	A	.	.	MAF_USDA=3.529
NC_035080.1	61922154	.	C	T	.	.	MAF_USDA=4.098
NC_035080.1	61922156	.	C	T	.	.	MAF_USDA=4.098
NC_035080.1	61922215	.	C	A	.	.	MAF_INRAE=5.263;MAF_USDA=20.833
NC_035080.1	61922231	.	C	T	.	.	MAF_INRAE=5.263;MAF_USDA=15.294
NC_035080.1	61922240	.	G	A	.	.	MAF_INRAE=5.263
NC_035080.1	61922327	.	T	G	.	.	MAF_USDA=10.0
NC_035080.1	61922388	.	G	A	.	.	MAF_USDA=3.529
NC_035080.1	61922443	.	T	C	.	.	MAF_USDA=1.639
NC_035080.1	61922460	.	C	T	.	.	MAF_INRAE=15.823;MAF_USDA=4.098
NC_035080.1	61922483	.	A	C	.	.	MAF_INRAE=20.253;MAF_USDA=2.353
NC_035080.1	61922503	.	C	T	.	.	MAF_INRAE=5.263;MAF_USDA=2.941
NC_035080.1	61922538	.	G	A	.	.	MAF_INRAE=15.823;MAF_USDA=6.557
NC_035080.1	61922547	.	T	A	.	.	MAF_INRAE=36.709;MAF_USDA=5.294
NC_035080.1	61922580	.	C	T	.	.	MAF_INRAE=47.468;MAF_USDA=26.471
NC_035080.1	61922627	.	T	A	.	.	MAF_INRAE=5.263;MAF_USDA=8.333
NC_035080.1	61922628	.	A	T	.	.	MAF_USDA=4.118
NC_035080.1	61922632	.	T	A	.	.	MAF_INRAE=5.263;MAF_USDA=2.459
NC_035080.1	61922633	.	A	T	.	.	MAF_USDA=1.639
NC_035080.1	61922727	.	C	G	.	.	MAF_INRAE=5.263;MAF_USDA=12.353
NC_035080.1	61922764	.	G	A	.	.	MAF_USDA=4.918
NC_035080.1	61922822	.	G	T	.	.	MAF_INRAE=12.025;MAF_USDA=10.0
NC_035080.1	61922844	.	T	A	.	.	MAF_INRAE=5.263;MAF_USDA=12.5
NC_035080.1	61922846	.	T	G	.	.	MAF_INRAE=10.526;MAF_USDA=10.588
NC_035080.1	61922847	.	G	T	.	.	MAF_INRAE=5.263;MAF_USDA=12.353
NC_035080.1	61922878	.	C	T	.	.	MAF_USDA=9.412
NC_035080.1	61923188	.	A	G	.	.	MAF_USDA=3.279
NC_035080.1	61923196	.	C	A	.	.	MAF_USDA=9.412
NC_035080.1	61923278	.	A	G	.	.	MAF_INRAE=43.671;MAF_USDA=16.071
NC_035080.1	61923416	.	G	A	.	.	MAF_INRAE=5.263;MAF_USDA=6.557
NC_035080.1	61923431	.	A	T	.	.	MAF_INRAE=21.519;MAF_USDA=3.529
NC_035080.1	61923447	.	C	T	.	.	MAF_INRAE=5.263;MAF_USDA=14.706
NC_035080.1	61923472	.	C	T	.	.	MAF_INRAE=5.263;MAF_USDA=14.706
NC_035080.1	61923511	.	G	C	.	.	MAF_USDA=8.333
NC_035080.1	61923566	.	A	G	.	.	MAF_INRAE=10.833
NC_035080.1	61923598	.	A	T	.	.	MAF_INRAE=13.158;MAF_USDA=13.529
NC_035080.1	61923698	.	G	A	.	.	MAF_INRAE=4.43;MAF_USDA=5.882
NC_035080.1	61923860	.	A	T	.	.	MAF_INRAE=5.263;MAF_USDA=5.738
NC_035080.1	61923923	.	G	A	.	.	MAF_INRAE=45.57;MAF_USDA=14.706
NC_035080.1	61923956	.	C	A	.	.	MAF_USDA=8.824
NC_035080.1	61923957	.	G	A	.	.	MAF_USDA=8.235
NC_035080.1	61923963	.	A	G	.	.	MAF_USDA=14.118
NC_035080.1	61924344	.	C	T	.	.	MAF_INRAE=8.333;MAF_USDA=18.75
NC_035080.1	61924350	.	G	T	.	.	MAF_INRAE=10.526;MAF_USDA=22.917
NC_035080.1	61924401	.	C	T	.	.	MAF_INRAE=15.789
NC_035080.1	61924525	.	G	T	.	.	MAF_USDA=1.639
NC_035080.1	61924579	.	C	T	.	.	MAF_INRAE=5.263;MAF_USDA=6.557
NC_035080.1	61924613	.	C	T	.	.	MAF_INRAE=10.526;MAF_USDA=13.529
NC_035080.1	61924624	.	G	T	.	.	MAF_USDA=1.639
NC_035080.1	61924687	.	A	C	.	.	MAF_USDA=4.918
NC_035080.1	61924795	.	C	A	.	.	MAF_USDA=8.824
NC_035080.1	61924801	.	C	G	.	.	MAF_INRAE=10.833;MAF_USDA=13.529
NC_035080.1	61924821	.	G	T	.	.	MAF_USDA=2.459
NC_035080.1	61924912	.	A	T	.	.	MAF_USDA=1.639
NC_035080.1	61924914	.	G	T	.	.	MAF_USDA=1.639
NC_035080.1	61924946	.	T	G	.	.	MAF_USDA=3.279
NC_035080.1	61924992	.	T	A	.	.	MAF_INRAE=15.789
NC_035080.1	61925046	.	A	T	.	.	MAF_INRAE=5.263
NC_035080.1	61925096	.	A	G	.	.	MAF_USDA=1.639
NC_035080.1	61925317	.	G	A	.	.	MAF_INRAE=21.519;MAF_USDA=2.353
NC_035080.1	61925333	.	G	A	.	.	MAF_USDA=18.75
NC_035080.1	61925412	.	A	T	.	.	MAF_USDA=9.836
NC_035080.1	61925433	.	A	C	.	.	MAF_INRAE=5.263;MAF_USDA=8.333
NC_035080.1	61925489	.	A	C	.	.	MAF_USDA=1.639
NC_035080.1	61925504	.	C	T	.	.	MAF_INRAE=3.797;MAF_USDA=7.059
NC_035080.1	61925505	.	G	A	.	.	MAF_INRAE=5.263;MAF_USDA=8.333
NC_035080.1	61925544	.	G	A	.	.	MAF_INRAE=44.304;MAF_USDA=14.706
NC_035080.1	61925580	.	C	A	.	.	MAF_INRAE=8.228;MAF_USDA=4.918
NC_035080.1	61925608	.	G	T	.	.	MAF_INRAE=15.789
NC_035080.1	61925656	.	G	T	.	.	MAF_INRAE=10.833;MAF_USDA=6.557
NC_035080.1	61925682	.	G	A	.	.	MAF_USDA=1.639
NC_035080.1	61925702	.	G	T	.	.	MAF_USDA=8.333
NC_035080.1	61925719	.	G	A	.	.	MAF_USDA=10.0
NC_035080.1	61925751	.	A	G	.	.	MAF_INRAE=10.526;MAF_USDA=28.235
NC_035080.1	61925770	.	G	A	.	.	MAF_INRAE=21.053;MAF_USDA=4.118
NC_035080.1	61925814	.	G	T	.	.	MAF_USDA=9.412
NC_035080.1	61925913	.	C	G	.	.	MAF_USDA=3.279
NC_035080.1	61925925	.	T	A	.	.	MAF_USDA=1.639
NC_035080.1	61925938	.	T	G	.	.	MAF_INRAE=15.19;MAF_USDA=6.557
NC_035080.1	61926130	.	A	G	.	.	MAF_INRAE=10.526;MAF_USDA=14.583
NC_035080.1	61926172	.	A	G	.	.	MAF_INRAE=43.671;MAF_USDA=17.213
NC_035080.1	61926191	.	T	G	.	.	MAF_INRAE=17.089;MAF_USDA=22.941
NC_035080.1	61926206	.	A	G	.	.	MAF_USDA=8.333
NC_035080.1	61926234	.	G	T	.	.	MAF_INRAE=15.823;MAF_USDA=4.098
NC_035080.1	61926254	.	A	T	.	.	MAF_INRAE=5.263;MAF_USDA=5.738
NC_035080.1	61926258	.	C	A	.	.	MAF_INRAE=10.526;MAF_USDA=33.529
NC_035080.1	61926278	.	G	A	.	.	MAF_USDA=10.0
NC_035080.1	61926295	.	G	A	.	.	MAF_INRAE=43.671;MAF_USDA=14.706
NC_035080.1	61926308	.	G	T	.	.	MAF_INRAE=43.671;MAF_USDA=15.294
NC_035080.1	61926341	.	C	T	.	.	MAF_INRAE=33.544;MAF_USDA=9.412
NC_035080.1	61926504	.	T	C	.	.	MAF_USDA=3.333
NC_035080.1	61926509	.	G	A	.	.	MAF_INRAE=26.582;MAF_USDA=36.31
NC_035080.1	61926535	.	A	T	.	.	MAF_INRAE=5.263;MAF_USDA=5.738
NC_035080.1	61926673	.	T	G	.	.	MAF_INRAE=6.329;MAF_USDA=3.279
NC_035080.1	61926702	.	C	A	.	.	MAF_USDA=8.333
NC_035080.1	61926707	.	C	A	.	.	MAF_USDA=1.639
NC_035080.1	61926751	.	A	G	.	.	MAF_INRAE=10.833;MAF_USDA=4.918
NC_035080.1	61926822	.	T	G	.	.	MAF_INRAE=5.263;MAF_USDA=15.294
NC_035080.1	61926908	.	G	A	.	.	MAF_INRAE=5.263;MAF_USDA=15.294
NC_035080.1	61926942	.	C	T	.	.	MAF_INRAE=17.5;MAF_USDA=8.333
NC_035080.1	61927041	.	C	A	.	.	MAF_INRAE=34.177;MAF_USDA=6.471
NC_035080.1	61927209	.	T	A	.	.	MAF_INRAE=5.263;MAF_USDA=8.333
NC_035080.1	61927426	.	T	C	.	.	MAF_USDA=2.353
NC_035080.1	61927427	.	A	C	.	.	MAF_USDA=1.639
NC_035080.1	61927447	.	A	C	.	.	MAF_USDA=1.639
NC_035080.1	61927529	.	T	A	.	.	MAF_INRAE=10.833;MAF_USDA=17.213
NC_035080.1	61927555	.	A	G	.	.	MAF_USDA=1.639
NC_035080.1	61927645	.	A	T	.	.	MAF_INRAE=24.167;MAF_USDA=1.639
NC_035080.1	61927693	.	C	T	.	.	MAF_INRAE=10.833;MAF_USDA=5.738
NC_035080.1	61927699	.	A	G	.	.	MAF_INRAE=15.823;MAF_USDA=7.377
NC_035080.1	61927706	.	T	C	.	.	MAF_USDA=4.098
NC_035080.1	61927747	.	A	G	.	.	MAF_INRAE=5.263
NC_035080.1	61927755	.	C	T	.	.	MAF_INRAE=15.789
NC_035080.1	61928030	.	C	T	.	.	MAF_INRAE=15.823
NC_035080.1	61928092	.	C	T	.	.	MAF_USDA=2.459
NC_035080.1	61928093	.	C	T	.	.	MAF_INRAE=10.833;MAF_USDA=4.918
NC_035080.1	61928094	.	T	G	.	.	MAF_INRAE=25.0;MAF_USDA=2.083
NC_035080.1	61928133	.	C	A	.	.	MAF_USDA=1.639
NC_035080.1	61928218	.	C	A	.	.	MAF_INRAE=15.823;MAF_USDA=4.098
NC_035080.1	61928293	.	T	A	.	.	MAF_INRAE=5.263;MAF_USDA=12.5
NC_035080.1	61928329	.	G	T	.	.	MAF_USDA=1.639
NC_035080.1	61928330	.	G	A	.	.	MAF_INRAE=5.263;MAF_USDA=2.083
NC_035080.1	61928370	.	G	A	.	.	MAF_USDA=10.0
NC_035080.1	61928403	.	C	A	.	.	MAF_USDA=2.459
NC_035080.1	61928557	.	G	T	.	.	MAF_INRAE=29.747;MAF_USDA=11.765
NC_035080.1	61928560	.	T	A	.	.	MAF_USDA=10.0
NC_035080.1	61928572	.	T	A	.	.	MAF_INRAE=34.81;MAF_USDA=5.882
NC_035080.1	61928698	.	G	A	.	.	MAF_INRAE=25.0;MAF_USDA=1.639
NC_035080.1	61928750	.	T	A	.	.	MAF_INRAE=33.544;MAF_USDA=8.333
NC_035080.1	61928907	.	C	T	.	.	MAF_INRAE=17.5;MAF_USDA=8.333
NC_035080.1	61929033	.	C	T	.	.	MAF_INRAE=5.263;MAF_USDA=5.738
NC_035080.1	61929055	.	C	A,T	.	.	MAF_INRAE=5.263;MAF_USDA=1.639
NC_035080.1	61929261	.	A	C	.	.	MAF_USDA=4.167
NC_035080.1	61929282	.	A	G	.	.	MAF_INRAE=10.0;MAF_USDA=11.475
NC_035080.1	61929295	.	A	T	.	.	MAF_INRAE=5.263;MAF_USDA=1.639
NC_035080.1	61929332	.	G	T	.	.	MAF_USDA=8.333
NC_035080.1	61929378	.	A	T	.	.	MAF_INRAE=10.833;MAF_USDA=13.115
NC_035080.1	61929424	.	G	C	.	.	MAF_USDA=1.639
NC_035080.1	61929429	.	A	G	.	.	MAF_INRAE=5.263
NC_035080.1	61929500	.	A	T	.	.	MAF_USDA=2.459
NC_035080.1	61929681	.	G	T	.	.	MAF_USDA=10.0
NC_035080.1	61929721	.	A	T	.	.	MAF_INRAE=15.789
NC_035080.1	61929762	.	A	T	.	.	MAF_USDA=4.918
NC_035080.1	61929803	.	G	T	.	.	MAF_INRAE=5.263;MAF_USDA=2.083
NC_035080.1	61929894	.	G	A	.	.	MAF_INRAE=48.734;MAF_USDA=48.824
NC_035080.1	61929974	.	C	T	.	.	MAF_USDA=1.639
NC_035080.1	61929996	.	G	A	.	.	MAF_INRAE=5.263;MAF_USDA=7.059
NC_035080.1	61930041	.	T	A	.	.	MAF_INRAE=10.833;MAF_USDA=4.918
NC_035080.1	61930043	.	A	T	.	.	MAF_USDA=3.279
NC_035080.1	61930054	.	T	C	.	.	MAF_USDA=1.639
NC_035080.1	61930162	.	C	T	.	.	MAF_INRAE=8.228;MAF_USDA=4.918
NC_035080.1	61930185	.	T	A	.	.	MAF_INRAE=10.833;MAF_USDA=5.738
NC_035080.1	61930263	.	G	T	.	.	MAF_USDA=5.738
NC_035080.1	61930343	.	C	A	.	.	MAF_INRAE=15.823;MAF_USDA=9.836
NC_035080.1	61930357	.	G	A	.	.	MAF_USDA=3.333
NC_035080.1	61930387	.	A	T	.	.	MAF_INRAE=20.886;MAF_USDA=14.118
NC_035080.1	61930399	.	G	T	.	.	MAF_INRAE=20.886;MAF_USDA=12.941
NC_035080.1	61930400	.	G	T	.	.	MAF_INRAE=25.833;MAF_USDA=12.353
NC_035080.1	61930432	.	A	G	.	.	MAF_USDA=1.639
NC_035080.1	61930600	.	T	C	.	.	MAF_USDA=3.279
NC_035080.1	61930605	.	C	A	.	.	MAF_USDA=20.833
NC_035080.1	61930613	.	G	C	.	.	MAF_USDA=8.824
NC_035080.1	61930638	.	C	T	.	.	MAF_USDA=10.588
NC_035080.1	61930706	.	G	C	.	.	MAF_INRAE=21.519;MAF_USDA=2.353
NC_035080.1	61930733	.	G	A	.	.	MAF_INRAE=21.519;MAF_USDA=12.353
NC_035080.1	61930738	.	G	T	.	.	MAF_INRAE=25.0;MAF_USDA=1.639
NC_035080.1	61930743	.	T	G	.	.	MAF_INRAE=5.263
NC_035080.1	61930827	.	C	T	.	.	MAF_USDA=1.639
NC_035080.1	61930880	.	T	C	.	.	MAF_USDA=10.0
NC_035080.1	61930883	.	G	C	.	.	MAF_INRAE=20.253;MAF_USDA=12.941
NC_035080.1	61930909	.	A	T	.	.	MAF_USDA=8.333
NC_035080.1	61930936	.	C	T	.	.	MAF_USDA=4.918
NC_035080.1	61930976	.	T	C	.	.	MAF_INRAE=22.5;MAF_USDA=2.353
NC_035080.1	61931055	.	T	G	.	.	MAF_USDA=6.471
NC_035080.1	61931302	.	A	G	.	.	MAF_USDA=12.5
NC_035080.1	61931483	.	A	T	.	.	MAF_USDA=18.75
NC_035080.1	61931524	.	T	C	.	.	MAF_USDA=29.167
NC_035080.1	61931564	.	C	T	.	.	MAF_USDA=20.833
NC_035080.1	61931635	.	T	A	.	.	MAF_USDA=9.836
NC_035080.1	61931647	.	T	A	.	.	MAF_USDA=8.333
NC_035080.1	61931711	.	A	C	.	.	MAF_INRAE=5.263;MAF_USDA=12.941
NC_035080.1	61931741	.	T	G	.	.	MAF_USDA=1.639
NC_035080.1	61931745	.	T	C	.	.	MAF_USDA=8.824
NC_035080.1	61931852	.	A	T	.	.	MAF_USDA=1.639
NC_035080.1	61931863	.	A	C	.	.	MAF_USDA=2.459
NC_035080.1	61931923	.	A	T	.	.	MAF_INRAE=5.263;MAF_USDA=2.353
NC_035080.1	61931926	.	T	G	.	.	MAF_USDA=1.639
NC_035080.1	61931961	.	A	T	.	.	MAF_INRAE=10.0;MAF_USDA=5.738
NC_035080.1	61932044	.	A	G	.	.	MAF_INRAE=21.519;MAF_USDA=12.941
NC_035080.1	61932108	.	T	C	.	.	MAF_INRAE=5.263;MAF_USDA=4.918
NC_035080.1	61932193	.	A	T	.	.	MAF_USDA=10.0
NC_035080.1	61932240	.	T	C	.	.	MAF_INRAE=5.263;MAF_USDA=10.588
NC_035080.1	61932473	.	C	T	.	.	MAF_INRAE=21.519;MAF_USDA=2.941
NC_035080.1	61932602	.	C	A	.	.	MAF_USDA=1.639
NC_035080.1	61932767	.	T	A	.	.	MAF_USDA=4.098
NC_035080.1	61932800	.	G	T	.	.	MAF_USDA=3.279
NC_035080.1	61932832	.	C	A	.	.	MAF_INRAE=15.823
NC_035080.1	61932846	.	T	C	.	.	MAF_INRAE=5.263
NC_035080.1	61932855	.	T	C	.	.	MAF_INRAE=15.789
NC_035080.1	61932903	.	C	G	.	.	MAF_INRAE=21.519;MAF_USDA=2.083
NC_035080.1	61932982	.	C	T	.	.	MAF_INRAE=34.81;MAF_USDA=12.941
NC_035080.1	61932983	.	A	G	.	.	MAF_USDA=6.471
NC_035080.1	61933034	.	A	C	.	.	MAF_INRAE=9.494;MAF_USDA=12.941
NC_035080.1	61933094	.	T	C	.	.	MAF_INRAE=25.833;MAF_USDA=2.353
NC_035080.1	61933164	.	T	G	.	.	MAF_INRAE=21.519;MAF_USDA=2.941
NC_035080.1	61933186	.	C	T	.	.	MAF_USDA=8.333
NC_035080.1	61933272	.	G	C	.	.	MAF_USDA=2.459
NC_035080.1	61933322	.	A	T	.	.	MAF_INRAE=26.667;MAF_USDA=1.765
NC_035080.1	61933390	.	G	T	.	.	MAF_INRAE=10.0;MAF_USDA=4.918
NC_035080.1	61933517	.	T	G	.	.	MAF_USDA=5.0
NC_035080.1	61933565	.	G	C	.	.	MAF_INRAE=27.215;MAF_USDA=33.529
NC_035080.1	61933599	.	G	A	.	.	MAF_INRAE=7.595;MAF_USDA=4.918
NC_035080.1	61933687	.	A	G	.	.	MAF_INRAE=5.263
NC_035080.1	61933703	.	G	A	.	.	MAF_USDA=18.75
NC_035080.1	61933734	.	C	T	.	.	MAF_INRAE=27.215;MAF_USDA=34.706
NC_035080.1	61933830	.	T	A	.	.	MAF_INRAE=27.215;MAF_USDA=34.706
NC_035080.1	61934039	.	A	G	.	.	MAF_INRAE=21.519;MAF_USDA=2.941
NC_035080.1	61934147	.	A	T	.	.	MAF_INRAE=21.519;MAF_USDA=2.353
NC_035080.1	61934207	.	T	A	.	.	MAF_INRAE=21.519;MAF_USDA=30.12
NC_035080.1	61934211	.	T	G	.	.	MAF_USDA=2.542
NC_035080.1	61934214	.	T	A	.	.	MAF_USDA=2.586
NC_035080.1	61934227	.	A	G	.	.	MAF_INRAE=15.823;MAF_USDA=11.176
NC_035080.1	61934306	.	G	T	.	.	MAF_INRAE=15.823;MAF_USDA=11.176
NC_035080.1	61934441	.	G	A	.	.	MAF_USDA=1.639
NC_035080.1	61934563	.	A	T	.	.	MAF_USDA=6.557
NC_035080.1	61934701	.	A	G	.	.	MAF_INRAE=10.0;MAF_USDA=5.738
NC_035080.1	61934799	.	G	C	.	.	MAF_INRAE=3.333
NC_035080.1	61935079	.	C	T	.	.	MAF_USDA=1.667
NC_035080.1	61935131	.	A	T	.	.	MAF_USDA=1.639
NC_035080.1	61935155	.	T	C	.	.	MAF_INRAE=48.734;MAF_USDA=37.647
NC_035080.1	61935591	.	T	C	.	.	MAF_USDA=9.836
NC_035080.1	61935636	.	T	C	.	.	MAF_INRAE=15.823;MAF_USDA=12.353
NC_035080.1	61935936	.	A	G	.	.	MAF_INRAE=5.263
NC_035080.1	61936032	.	T	G	.	.	MAF_USDA=1.639
NC_035080.1	61936151	.	A	T	.	.	MAF_INRAE=15.823;MAF_USDA=4.098
NC_035080.1	61936305	.	T	A	.	.	MAF_INRAE=21.519;MAF_USDA=5.882
NC_035080.1	61936403	.	C	A	.	.	MAF_INRAE=22.152
NC_035080.1	61936405	.	T	A	.	.	MAF_INRAE=27.5;MAF_USDA=4.118
NC_035080.1	61936406	.	T	A	.	.	MAF_USDA=6.25
NC_035080.1	61936407	.	T	A	.	.	MAF_USDA=6.25
NC_035080.1	61936408	.	T	A	.	.	MAF_USDA=6.25
NC_035080.1	61936520	.	C	T	.	.	MAF_INRAE=24.684;MAF_USDA=17.647
NC_035080.1	61936521	.	G	A	.	.	MAF_INRAE=5.263
NC_035080.1	61936539	.	C	T	.	.	MAF_USDA=4.098
NC_035080.1	61936700	.	T	C	.	.	MAF_INRAE=23.418
NC_035080.1	61936829	.	C	T	.	.	MAF_INRAE=9.167;MAF_USDA=4.098
NC_035080.1	61936837	.	C	T	.	.	MAF_INRAE=10.833;MAF_USDA=14.754
NC_035080.1	61936877	.	T	G	.	.	MAF_INRAE=24.051;MAF_USDA=27.647
NC_035080.1	61936890	.	G	A	.	.	MAF_USDA=3.279
NC_035080.1	61936891	.	C	T	.	.	MAF_INRAE=5.263
NC_035080.1	61936942	.	A	T	.	.	MAF_INRAE=9.494;MAF_USDA=10.588
NC_035080.1	61937068	.	A	G	.	.	MAF_USDA=1.639
NC_035080.1	61937072	.	G	T	.	.	MAF_USDA=1.639
NC_035080.1	61937228	.	A	G	.	.	MAF_INRAE=24.051;MAF_USDA=28.824
NC_035080.1	61937231	.	G	A	.	.	MAF_INRAE=21.667;MAF_USDA=32.941
NC_035080.1	61937245	.	T	C	.	.	MAF_INRAE=43.038;MAF_USDA=47.647
NC_035080.1	61937259	.	T	A	.	.	MAF_INRAE=8.228
NC_035080.1	61937283	.	G	T	.	.	MAF_INRAE=5.263
NC_035080.1	61937300	.	T	C	.	.	MAF_USDA=3.279
NC_035080.1	61937348	.	A	T	.	.	MAF_INRAE=5.263;MAF_USDA=2.083
NC_035080.1	61937372	.	A	G	.	.	MAF_INRAE=25.833;MAF_USDA=2.353
NC_035080.1	61937429	.	G	A	.	.	MAF_INRAE=24.051;MAF_USDA=37.059
NC_035080.1	61937469	.	C	A	.	.	MAF_USDA=4.098
NC_035080.1	61937470	.	C	A	.	.	MAF_USDA=4.098
NC_035080.1	61937516	.	G	T	.	.	MAF_INRAE=5.263;MAF_USDA=3.529
NC_035080.1	61937520	.	G	T	.	.	MAF_USDA=4.918
NC_035080.1	61937566	.	T	G	.	.	MAF_INRAE=5.263
NC_035080.1	61937642	.	G	A	.	.	MAF_USDA=2.459
NC_035080.1	61937701	.	G	A	.	.	MAF_USDA=2.353
NC_035080.1	61937858	.	A	T	.	.	MAF_USDA=2.459
NC_035080.1	61937859	.	C	T	.	.	MAF_USDA=1.639
NC_035080.1	61937901	.	C	A	.	.	MAF_INRAE=25.316;MAF_USDA=42.353
NC_035080.1	61937950	.	T	C	.	.	MAF_INRAE=43.038;MAF_USDA=40.0
NC_035080.1	61937957	.	T	A	.	.	MAF_USDA=1.639
NC_035080.1	61937968	.	A	G	.	.	MAF_USDA=1.639
NC_035080.1	61938004	.	G	A	.	.	MAF_USDA=4.706
NC_035080.1	61938024	.	A	G	.	.	MAF_USDA=7.377
NC_035080.1	61938025	.	G	T	.	.	MAF_USDA=7.377
NC_035080.1	61938082	.	C	T	.	.	MAF_INRAE=25.0;MAF_USDA=1.639
NC_035080.1	61938299	.	A	T	.	.	MAF_INRAE=24.684;MAF_USDA=46.471
NC_035080.1	61938306	.	C	A	.	.	MAF_INRAE=9.494;MAF_USDA=10.588
NC_035080.1	61938343	.	G	A	.	.	MAF_INRAE=23.418;MAF_USDA=35.882
NC_035080.1	61938351	.	G	C	.	.	MAF_INRAE=23.418;MAF_USDA=35.882
NC_035080.1	61938382	.	G	A	.	.	MAF_INRAE=5.263;MAF_USDA=3.529
NC_035080.1	61938498	.	C	G	.	.	MAF_USDA=5.738
NC_035080.1	61938551	.	A	T	.	.	MAF_USDA=6.557
NC_035080.1	61938567	.	C	A	.	.	MAF_USDA=2.459
NC_035080.1	61938577	.	T	C	.	.	MAF_USDA=8.333
NC_035080.1	61938588	.	C	T	.	.	MAF_INRAE=24.051;MAF_USDA=37.647
NC_035080.1	61938596	.	T	C	.	.	MAF_INRAE=5.263;MAF_USDA=5.294
NC_035080.1	61938598	.	A	G	.	.	MAF_USDA=5.294
NC_035080.1	61938604	.	G	A	.	.	MAF_INRAE=25.316;MAF_USDA=41.765
NC_035080.1	61938627	.	C	A	.	.	MAF_USDA=3.529
NC_035080.1	61938637	.	C	T	.	.	MAF_INRAE=23.418;MAF_USDA=34.706
NC_035080.1	61938654	.	A	G	.	.	MAF_INRAE=9.494;MAF_USDA=9.412
NC_035080.1	61938709	.	C	T	.	.	MAF_USDA=4.918
NC_035080.1	61938807	.	G	A	.	.	MAF_USDA=20.833
NC_035080.1	61938833	.	C	T	.	.	MAF_USDA=1.639
NC_035080.1	61938891	.	C	G	.	.	MAF_USDA=2.459
NC_035080.1	61938899	.	T	C	.	.	MAF_USDA=6.25
NC_035080.1	61938960	.	G	A	.	.	MAF_INRAE=34.211;MAF_USDA=41.765
NC_035080.1	61939026	.	AGGGGGGGA	AGGGGGGGC	.	.	MAF_USDA=37.5
NC_035080.1	61939034	.	A	C	.	.	MAF_USDA=28.689
NC_035080.1	61939042	.	G	A	.	.	MAF_USDA=2.459
NC_035080.1	61939048	.	G	A	.	.	MAF_USDA=4.098
NC_035080.1	61939056	.	C	A	.	.	MAF_USDA=4.098
NC_035080.1	61939060	.	G	A	.	.	MAF_INRAE=5.263;MAF_USDA=7.647
NC_035080.1	61939066	.	A	G	.	.	MAF_USDA=3.279
NC_035080.1	61939079	.	G	A	.	.	MAF_INRAE=20.253;MAF_USDA=7.059
NC_035080.1	61939180	.	C	T	.	.	MAF_USDA=1.639
NC_035080.1	61939190	.	A	G	.	.	MAF_INRAE=43.671;MAF_USDA=40.588
NC_035080.1	61939198	.	T	C	.	.	MAF_USDA=4.098
NC_035080.1	61939212	.	G	A	.	.	MAF_INRAE=5.263
NC_035080.1	61939244	.	A	C	.	.	MAF_USDA=4.098
NC_035080.1	61939277	.	G	A	.	.	MAF_INRAE=9.494;MAF_USDA=10.588
NC_035080.1	61939284	.	C	A	.	.	MAF_USDA=1.639
NC_035080.1	61939289	.	G	T	.	.	MAF_INRAE=9.494;MAF_USDA=10.588
NC_035080.1	61939324	.	G	A	.	.	MAF_USDA=1.639
NC_035080.1	61939331	.	A	C	.	.	MAF_INRAE=25.316;MAF_USDA=45.294
NC_035080.1	61939399	.	G	A	.	.	MAF_USDA=2.459
NC_035080.1	61939446	.	A	G	.	.	MAF_USDA=4.918
NC_035080.1	61939473	.	T	A	.	.	MAF_INRAE=5.263;MAF_USDA=7.059
NC_035080.1	61939586	.	C	G	.	.	MAF_INRAE=43.038;MAF_USDA=39.412
NC_035080.1	61939657	.	A	C	.	.	MAF_USDA=2.459
NC_035080.1	61940092	.	T	A	.	.	MAF_INRAE=5.263
NC_035080.1	61940407	.	T	A	.	.	MAF_USDA=8.333
NC_035080.1	61940408	.	G	A	.	.	MAF_USDA=8.333
NC_035080.1	61941043	.	A	C	.	.	MAF_INRAE=7.5
NC_035080.1	61941062	.	C	A	.	.	MAF_INRAE=15.833
NC_035080.1	61941077	.	A	T	.	.	MAF_INRAE=15.789
NC_035080.1	61941087	.	G	A	.	.	MAF_USDA=18.75
NC_035080.1	61941339	.	A	T	.	.	MAF_USDA=6.557
NC_035080.1	61941367	.	A	C	.	.	MAF_USDA=10.656
NC_035080.1	61941451	.	T	G	.	.	MAF_USDA=4.098
NC_035080.1	61941561	.	T	G	.	.	MAF_INRAE=9.494;MAF_USDA=10.588
NC_035080.1	61941604	.	G	T	.	.	MAF_USDA=1.639
NC_035080.1	61941611	.	A	G	.	.	MAF_INRAE=25.316;MAF_USDA=41.765
NC_035080.1	61941655	.	T	G	.	.	MAF_INRAE=24.051;MAF_USDA=36.471
NC_035080.1	61941844	.	T	C	.	.	MAF_USDA=3.279
NC_035080.1	61941846	.	G	T	.	.	MAF_INRAE=25.0;MAF_USDA=1.639
NC_035080.1	61941971	.	T	A	.	.	MAF_INRAE=10.127
NC_035080.1	61941978	.	G	T	.	.	MAF_INRAE=5.263
NC_035080.1	61942015	.	G	T	.	.	MAF_USDA=7.377
NC_035080.1	61942070	.	C	T	.	.	MAF_USDA=4.098
NC_035080.1	61942156	.	G	A	.	.	MAF_USDA=4.918
NC_035080.1	61942169	.	A	C	.	.	MAF_INRAE=25.0;MAF_USDA=2.459
NC_035080.1	61942299	.	T	G	.	.	MAF_INRAE=43.038;MAF_USDA=41.176
NC_035080.1	61942317	.	G	T	.	.	MAF_USDA=6.557
NC_035080.1	61942348	.	T	C	.	.	MAF_USDA=4.918
NC_035080.1	61942395	.	C	T	.	.	MAF_INRAE=45.57;MAF_USDA=40.588
NC_035080.1	61942428	.	T	C	.	.	MAF_USDA=4.098
NC_035080.1	61942457	.	A	G	.	.	MAF_INRAE=44.304;MAF_USDA=38.824
NC_035080.1	61942485	.	G	A	.	.	MAF_USDA=1.667
NC_035080.1	61942502	.	G	A	.	.	MAF_USDA=1.667
NC_035080.1	61942627	.	T	G	.	.	MAF_USDA=4.098
NC_035080.1	61942628	.	G	T	.	.	MAF_USDA=4.098
NC_035080.1	61942681	.	C	T	.	.	MAF_INRAE=5.263;MAF_USDA=2.459
NC_035080.1	61942691	.	G	A	.	.	MAF_USDA=8.197
NC_035080.1	61942729	.	A	C	.	.	MAF_INRAE=33.544;MAF_USDA=23.529
NC_035080.1	61942751	.	C	T	.	.	MAF_INRAE=34.177;MAF_USDA=48.235
NC_035080.1	61942775	.	G	A	.	.	MAF_USDA=4.098
NC_035080.1	61942781	.	T	A	.	.	MAF_USDA=2.459
NC_035080.1	61942802	.	A	T	.	.	MAF_INRAE=32.911;MAF_USDA=48.235
NC_035080.1	61942829	.	G	A	.	.	MAF_USDA=1.639
NC_035080.1	61942830	.	T	G	.	.	MAF_USDA=1.639
NC_035080.1	61942846	.	C	T	.	.	MAF_USDA=2.083
NC_035080.1	61942867	.	G	A	.	.	MAF_USDA=7.377
NC_035080.1	61942902	.	T	A	.	.	MAF_USDA=1.639
NC_035080.1	61942923	.	C	T	.	.	MAF_INRAE=15.823;MAF_USDA=7.377
NC_035080.1	61943063	.	A	G	.	.	MAF_INRAE=34.81;MAF_USDA=42.353
NC_035080.1	61943075	.	A	C	.	.	MAF_INRAE=33.544;MAF_USDA=20.588
NC_035080.1	61943144	.	G	A	.	.	MAF_INRAE=22.152;MAF_USDA=2.353
NC_035080.1	61943145	.	T	A	.	.	MAF_INRAE=27.5;MAF_USDA=2.353
NC_035080.1	61943231	.	C	T	.	.	MAF_INRAE=5.263;MAF_USDA=7.059
NC_035080.1	61943252	.	C	A	.	.	MAF_USDA=4.098
NC_035080.1	61943292	.	C	A	.	.	MAF_USDA=3.529
NC_035080.1	61943360	.	C	T	.	.	MAF_INRAE=26.667;MAF_USDA=2.353
NC_035080.1	61943374	.	G	A	.	.	MAF_INRAE=15.823;MAF_USDA=7.377
NC_035080.1	61943453	.	T	A	.	.	MAF_INRAE=43.038;MAF_USDA=39.412
NC_035080.1	61943570	.	A	G	.	.	MAF_INRAE=43.038;MAF_USDA=38.824
NC_035080.1	61943588	.	G	A	.	.	MAF_INRAE=1.667
NC_035080.1	61943625	.	G	T	.	.	MAF_USDA=3.279
NC_035080.1	61943627	.	A	G	.	.	MAF_USDA=4.098
NC_035080.1	61943647	.	C	G	.	.	MAF_INRAE=9.494;MAF_USDA=10.588
NC_035080.1	61943675	.	C	A	.	.	MAF_USDA=2.459
NC_035080.1	61943700	.	C	T	.	.	MAF_USDA=12.941
NC_035080.1	61943704	.	G	A	.	.	MAF_USDA=4.098
NC_035080.1	61943793	.	C	T	.	.	MAF_USDA=1.639
NC_035080.1	61943810	.	C	A	.	.	MAF_USDA=4.098
NC_035080.1	61943816	.	T	A	.	.	MAF_USDA=18.333
NC_035080.1	61943826	.	T	G	.	.	MAF_USDA=25.0
NC_035080.1	61943833	.	T	A	.	.	MAF_USDA=1.639
NC_035080.1	61943988	.	G	A	.	.	MAF_INRAE=48.333;MAF_USDA=42.941
NC_035080.1	61943994	.	G	A	.	.	MAF_INRAE=5.263
NC_035080.1	61944034	.	A	T	.	.	MAF_USDA=4.098
NC_035080.1	61944048	.	A	G	.	.	MAF_USDA=4.098
NC_035080.1	61944103	.	G	T	.	.	MAF_USDA=3.279
NC_035080.1	61944110	.	C	T	.	.	MAF_INRAE=33.544;MAF_USDA=20.588
NC_035080.1	61944243	.	T	C	.	.	MAF_USDA=4.098
NC_035080.1	61944333	.	G	T	.	.	MAF_USDA=12.5
NC_035080.1	61944363	.	T	A	.	.	MAF_INRAE=44.304;MAF_USDA=42.353
NC_035080.1	61944365	.	G	A	.	.	MAF_USDA=1.639
NC_035080.1	61944371	.	T	C	.	.	MAF_USDA=4.098
NC_035080.1	61944417	.	G	T	.	.	MAF_INRAE=33.544;MAF_USDA=24.706
NC_035080.1	61944487	.	C	A	.	.	MAF_INRAE=5.263;MAF_USDA=1.667
NC_035080.1	61944509	.	C	T	.	.	MAF_INRAE=3.333
NC_035080.1	61944530	.	T	C	.	.	MAF_USDA=2.459
NC_035080.1	61944542	.	G	T	.	.	MAF_USDA=3.279
NC_035080.1	61944546	.	G	T	.	.	MAF_USDA=8.333
NC_035080.1	61944644	.	C	G	.	.	MAF_USDA=4.918
NC_035080.1	61944679	.	A	G	.	.	MAF_USDA=4.098
NC_035080.1	61944689	.	A	C	.	.	MAF_USDA=4.098
NC_035080.1	61944706	.	G	T	.	.	MAF_USDA=14.118
NC_035080.1	61944718	.	A	T	.	.	MAF_USDA=8.197
NC_035080.1	61944726	.	T	G	.	.	MAF_USDA=2.459
NC_035080.1	61944727	.	A	T	.	.	MAF_USDA=14.118
NC_035080.1	61944739	.	C	A	.	.	MAF_USDA=8.333
NC_035080.1	61944754	.	A	G	.	.	MAF_INRAE=45.57;MAF_USDA=42.353
NC_035080.1	61944794	.	T	A	.	.	MAF_USDA=35.417
NC_035080.1	61944795	.	A	C	.	.	MAF_USDA=35.417
NC_035080.1	61944875	.	C	T	.	.	MAF_USDA=2.586
NC_035080.1	61944934	.	C	T	.	.	MAF_USDA=14.634
NC_035080.1	61945089	.	A	T	.	.	MAF_USDA=4.167
NC_035080.1	61945213	.	C	T	.	.	MAF_INRAE=44.304;MAF_USDA=43.293
NC_035080.1	61945233	.	C	G	.	.	MAF_USDA=2.083
NC_035080.1	61945345	.	C	T	.	.	MAF_USDA=8.333
NC_035080.1	61945346	.	A	T	.	.	MAF_USDA=8.333
NC_035080.1	61945524	.	G	A	.	.	MAF_USDA=2.083
NC_035080.1	61945653	.	T	A	.	.	MAF_USDA=1.639
NC_035080.1	61945688	.	A	T	.	.	MAF_USDA=1.667
NC_035080.1	61946378	.	C	A	.	.	MAF_INRAE=20.833;MAF_USDA=1.639
NC_035080.1	61946412	.	A	G	.	.	MAF_INRAE=10.833;MAF_USDA=4.918
NC_035080.1	61946497	.	G	T	.	.	MAF_USDA=1.667
NC_035080.1	61946529	.	G	A	.	.	MAF_USDA=4.706
NC_035080.1	61946622	.	G	A	.	.	MAF_USDA=1.639
NC_035080.1	61946705	.	G	A	.	.	MAF_USDA=4.098
NC_035080.1	61946733	.	G	C	.	.	MAF_USDA=4.098
NC_035080.1	61946746	.	T	A	.	.	MAF_INRAE=5.263;MAF_USDA=2.353
NC_035080.1	61946796	.	A	G	.	.	MAF_USDA=3.279
NC_035080.1	61946967	.	C	T	.	.	MAF_INRAE=21.519;MAF_USDA=16.667
NC_035080.1	61946968	.	G	A	.	.	MAF_USDA=15.294
NC_035080.1	61947091	.	G	A	.	.	MAF_USDA=4.918
NC_035080.1	61947148	.	C	A	.	.	MAF_INRAE=5.263
NC_035080.1	61947154	.	T	G	.	.	MAF_USDA=3.279
NC_035080.1	61947410	.	T	C	.	.	MAF_INRAE=7.595;MAF_USDA=4.918
NC_035080.1	61947428	.	G	T	.	.	MAF_USDA=4.706
NC_035080.1	61947496	.	G	A	.	.	MAF_USDA=1.639
NC_035080.1	61947536	.	T	A	.	.	MAF_INRAE=30.833
NC_035080.1	61947537	.	T	A	.	.	MAF_INRAE=27.5
NC_035080.1	61947538	.	A	T	.	.	MAF_INRAE=22.785
NC_035080.1	61947539	.	A	T	.	.	MAF_INRAE=26.667;MAF_USDA=10.417
NC_035080.1	61947540	.	A	T	.	.	MAF_INRAE=26.667;MAF_USDA=10.417
NC_035080.1	61947541	.	A	T	.	.	MAF_USDA=8.333
NC_035080.1	61947800	.	G	T	.	.	MAF_INRAE=32.278;MAF_USDA=17.647
NC_035080.1	61948040	.	T	C	.	.	MAF_INRAE=3.333;MAF_USDA=1.639
NC_035080.1	61948061	.	A	G	.	.	MAF_INRAE=44.937;MAF_USDA=46.471
NC_035080.1	61948063	.	A	C	.	.	MAF_USDA=5.738
NC_035080.1	61948081	.	C	T	.	.	MAF_USDA=8.197
NC_035080.1	61948265	.	G	T	.	.	MAF_USDA=2.459
NC_035080.1	61948282	.	G	T	.	.	MAF_INRAE=5.263;MAF_USDA=4.118
NC_035080.1	61948411	.	G	T	.	.	MAF_INRAE=46.835;MAF_USDA=44.706
NC_035080.1	61948452	.	C	A	.	.	MAF_INRAE=10.833;MAF_USDA=11.176
NC_035080.1	61948474	.	G	C	.	.	MAF_USDA=5.294
NC_035080.1	61948501	.	C	T	.	.	MAF_USDA=1.639
NC_035080.1	61948528	.	G	A	.	.	MAF_USDA=15.574
NC_035080.1	61948541	.	T	C	.	.	MAF_USDA=22.917
NC_035080.1	61948550	.	G	A	.	.	MAF_INRAE=5.263
NC_035080.1	61948573	.	G	A	.	.	MAF_USDA=6.557
NC_035080.1	61948575	.	A	G	.	.	MAF_USDA=7.377
NC_035080.1	61948594	.	T	C	.	.	MAF_USDA=19.412
NC_035080.1	61948596	.	A	T	.	.	MAF_USDA=3.279
NC_035080.1	61948600	.	G	A	.	.	MAF_USDA=20.0
NC_035080.1	61948602	.	T	A	.	.	MAF_USDA=21.176
NC_035080.1	61948603	.	G	A	.	.	MAF_INRAE=5.263
NC_035080.1	61948622	.	G	T	.	.	MAF_USDA=22.917
NC_035080.1	61948668	.	A	G	.	.	MAF_USDA=15.294
NC_035080.1	61948672	.	G	C	.	.	MAF_USDA=12.941
NC_035080.1	61948680	.	G	A	.	.	MAF_INRAE=11.667;MAF_USDA=4.918
NC_035080.1	61948708	.	C	T	.	.	MAF_USDA=10.656
NC_035080.1	61948803	.	T	G	.	.	MAF_USDA=2.459
NC_035080.1	61948819	.	G	A	.	.	MAF_USDA=1.639
NC_035080.1	61948828	.	C	T	.	.	MAF_USDA=1.639
NC_035080.1	61948898	.	C	T	.	.	MAF_USDA=3.529
NC_035080.1	61949032	.	C	T	.	.	MAF_USDA=1.639
NC_035080.1	61949043	.	G	T	.	.	MAF_INRAE=10.833;MAF_USDA=8.824
NC_035080.1	61949059	.	G	A	.	.	MAF_USDA=1.639
NC_035080.1	61949092	.	G	A	.	.	MAF_USDA=2.459
NC_035080.1	61949095	.	G	A	.	.	MAF_USDA=1.639
NC_035080.1	61949101	.	T	G	.	.	MAF_USDA=1.639
NC_035080.1	61949110	.	G	C	.	.	MAF_INRAE=5.263;MAF_USDA=8.333
NC_035080.1	61949215	.	T	C	.	.	MAF_INRAE=46.203;MAF_USDA=45.294
NC_035080.1	61949236	.	T	C	.	.	MAF_INRAE=10.833;MAF_USDA=4.918
NC_035080.1	61949274	.	T	G	.	.	MAF_USDA=4.918
NC_035080.1	61949275	.	T	G	.	.	MAF_USDA=4.918
NC_035080.1	61949307	.	G	A	.	.	MAF_INRAE=45.57;MAF_USDA=40.588
NC_035080.1	61949318	.	G	A	.	.	MAF_USDA=1.639
NC_035080.1	61949429	.	G	A	.	.	MAF_USDA=1.639
NC_035080.1	61949490	.	T	A	.	.	MAF_USDA=2.353
NC_035080.1	61949533	.	A	G	.	.	MAF_INRAE=5.263;MAF_USDA=8.333
NC_035080.1	61949718	.	G	T	.	.	MAF_USDA=4.098
NC_035080.1	61949752	.	C	T	.	.	MAF_INRAE=5.263;MAF_USDA=2.941
NC_035080.1	61949791	.	C	T	.	.	MAF_USDA=2.459
NC_035080.1	61949919	.	C	T	.	.	MAF_USDA=1.639
NC_035080.1	61949963	.	C	T	.	.	MAF_INRAE=5.263;MAF_USDA=2.083
NC_035080.1	61949986	.	G	A	.	.	MAF_USDA=2.459
NC_035080.1	61949988	.	G	A	.	.	MAF_INRAE=46.203;MAF_USDA=41.176
NC_035080.1	61950038	.	G	A	.	.	MAF_INRAE=9.494;MAF_USDA=10.588
NC_035080.1	61950040	.	G	A	.	.	MAF_INRAE=25.833;MAF_USDA=2.459
NC_035080.1	61950125	.	T	C	.	.	MAF_INRAE=46.835;MAF_USDA=45.882
NC_035080.1	61950157	.	A	G	.	.	MAF_USDA=4.098
NC_035080.1	61950239	.	G	A	.	.	MAF_INRAE=21.519;MAF_USDA=2.353
NC_035080.1	61950280	.	C	A	.	.	MAF_USDA=29.167
NC_035080.1	61950281	.	C	T	.	.	MAF_USDA=29.167
NC_035080.1	61950361	.	C	A	.	.	MAF_USDA=3.529
NC_035080.1	61950427	.	G	A	.	.	MAF_USDA=4.098
NC_035080.1	61950436	.	A	T	.	.	MAF_INRAE=9.494;MAF_USDA=10.588
NC_035080.1	61950476	.	A	T	.	.	MAF_USDA=4.098
NC_035080.1	61950540	.	C	T	.	.	MAF_INRAE=22.785;MAF_USDA=10.0
NC_035080.1	61950583	.	G	A	.	.	MAF_USDA=1.639
NC_035080.1	61950738	.	C	T	.	.	MAF_INRAE=5.263
NC_035080.1	61950748	.	C	T	.	.	MAF_USDA=3.279
NC_035080.1	61950807	.	C	T	.	.	MAF_USDA=2.459
NC_035080.1	61950849	.	A	G	.	.	MAF_INRAE=46.203;MAF_USDA=47.059
NC_035080.1	61950907	.	A	G	.	.	MAF_USDA=4.098
NC_035080.1	61951070	.	C	T	.	.	MAF_INRAE=25.0;MAF_USDA=7.059
NC_035080.1	61951101	.	A	G	.	.	MAF_USDA=11.765
NC_035080.1	61951147	.	C	G	.	.	MAF_USDA=2.459
NC_035080.1	61951182	.	G	A	.	.	MAF_INRAE=46.203;MAF_USDA=40.588
NC_035080.1	61951184	.	A	G	.	.	MAF_INRAE=21.667;MAF_USDA=10.0
NC_035080.1	61951282	.	C	T	.	.	MAF_INRAE=21.519;MAF_USDA=15.882
NC_035080.1	61951321	.	C	T	.	.	MAF_INRAE=25.0;MAF_USDA=1.639
NC_035080.1	61951330	.	C	T	.	.	MAF_USDA=3.279
NC_035080.1	61951506	.	G	T	.	.	MAF_USDA=37.5
NC_035080.1	61951526	.	C	T	.	.	MAF_INRAE=46.203;MAF_USDA=42.941
NC_035080.1	61951571	.	G	A	.	.	MAF_INRAE=46.203;MAF_USDA=40.588
NC_035080.1	61951604	.	C	G	.	.	MAF_INRAE=15.823
NC_035080.1	61951632	.	G	A	.	.	MAF_USDA=4.098
NC_035080.1	61951641	.	C	T	.	.	MAF_USDA=1.639
NC_035080.1	61951649	.	G	A	.	.	MAF_USDA=3.279
NC_035080.1	61951673	.	C	T	.	.	MAF_INRAE=22.785;MAF_USDA=10.0
NC_035080.1	61951678	.	A	C	.	.	MAF_USDA=4.098
NC_035080.1	61951704	.	T	C	.	.	MAF_USDA=1.639
NC_035080.1	61951712	.	G	C	.	.	MAF_INRAE=29.114;MAF_USDA=36.471
NC_035080.1	61951829	.	C	T	.	.	MAF_INRAE=10.833;MAF_USDA=8.824
NC_035080.1	61951964	.	T	G	.	.	MAF_INRAE=25.0;MAF_USDA=1.639
NC_035080.1	61951974	.	A	T	.	.	MAF_INRAE=45.57;MAF_USDA=41.176
NC_035080.1	61952163	.	C	T	.	.	MAF_USDA=3.279
NC_035080.1	61952224	.	G	T	.	.	MAF_USDA=4.098
NC_035080.1	61952443	.	C	T	.	.	MAF_USDA=2.459
NC_035080.1	61952450	.	C	T	.	.	MAF_USDA=2.459
NC_035080.1	61952452	.	G	T	.	.	MAF_USDA=2.459
NC_035080.1	61952473	.	C	G	.	.	MAF_INRAE=30.38;MAF_USDA=23.529
NC_035080.1	61952590	.	C	A	.	.	MAF_INRAE=5.263;MAF_USDA=2.083
NC_035080.1	61952676	.	A	T	.	.	MAF_INRAE=26.667;MAF_USDA=2.353
NC_035080.1	61952786	.	C	T	.	.	MAF_INRAE=31.013
NC_035080.1	61952870	.	A	G	.	.	MAF_USDA=1.639
NC_035080.1	61952885	.	G	A	.	.	MAF_INRAE=5.263
NC_035080.1	61952953	.	A	T	.	.	MAF_USDA=7.647
NC_035080.1	61953043	.	T	G	.	.	MAF_USDA=1.639
NC_035080.1	61953064	.	G	A	.	.	MAF_USDA=4.098
NC_035080.1	61953282	.	A	C	.	.	MAF_INRAE=5.263;MAF_USDA=2.941
NC_035080.1	61953367	.	G	A	.	.	MAF_USDA=2.459
NC_035080.1	61953428	.	G	A	.	.	MAF_USDA=5.738
NC_035080.1	61953553	.	C	T	.	.	MAF_INRAE=21.053;MAF_USDA=1.639
NC_035080.1	61953564	.	C	T	.	.	MAF_USDA=5.738
NC_035080.1	61953565	.	G	T	.	.	MAF_USDA=4.098
NC_035080.1	61953869	.	T	C	.	.	MAF_USDA=10.0
NC_035080.1	61953882	.	G	A	.	.	MAF_INRAE=10.833;MAF_USDA=6.557
NC_035080.1	61953883	.	G	T	.	.	MAF_INRAE=10.833;MAF_USDA=6.557
NC_035080.1	61953930	.	G	A	.	.	MAF_USDA=2.459
NC_035080.1	61954037	.	G	T	.	.	MAF_USDA=2.459
NC_035080.1	61954126	.	C	T	.	.	MAF_INRAE=10.833;MAF_USDA=20.588
NC_035080.1	61954229	.	A	G	.	.	MAF_INRAE=5.263;MAF_USDA=4.118
NC_035080.1	61954349	.	A	C	.	.	MAF_INRAE=16.456
NC_035080.1	61954353	.	A	G	.	.	MAF_INRAE=35.833
NC_035080.1	61954495	.	G	T	.	.	MAF_INRAE=5.263;MAF_USDA=2.083
NC_035080.1	61954497	.	C	T	.	.	MAF_USDA=8.824
NC_035080.1	61954511	.	T	A	.	.	MAF_USDA=4.098
NC_035080.1	61954521	.	C	T	.	.	MAF_INRAE=8.228;MAF_USDA=4.118
NC_035080.1	61954532	.	C	A	.	.	MAF_USDA=3.279
NC_035080.1	61954533	.	A	C	.	.	MAF_USDA=3.279
NC_035080.1	61954636	.	C	T	.	.	MAF_INRAE=47.468;MAF_USDA=48.235
NC_035080.1	61954675	.	C	T	.	.	MAF_INRAE=44.937;MAF_USDA=41.765
NC_035080.1	61954727	.	C	T	.	.	MAF_INRAE=10.833;MAF_USDA=15.294
NC_035080.1	61954758	.	G	A	.	.	MAF_INRAE=21.667;MAF_USDA=33.529
NC_035080.1	61954774	.	G	T	.	.	MAF_USDA=8.333
NC_035080.1	61954804	.	C	T	.	.	MAF_USDA=8.333
NC_035080.1	61954805	.	C	G	.	.	MAF_USDA=8.333
NC_035080.1	61954826	.	A	G	.	.	MAF_INRAE=21.053;MAF_USDA=1.639
NC_035080.1	61954967	.	A	G	.	.	MAF_INRAE=32.278;MAF_USDA=20.0
NC_035080.1	61954987	.	A	C	.	.	MAF_INRAE=8.228;MAF_USDA=3.279
NC_035080.1	61955131	.	C	T	.	.	MAF_USDA=12.295
NC_035080.1	61955142	.	C	A	.	.	MAF_USDA=1.639
NC_035080.1	61955194	.	T	C	.	.	MAF_INRAE=24.167;MAF_USDA=9.836
NC_035080.1	61955210	.	C	T	.	.	MAF_INRAE=14.557;MAF_USDA=1.765
NC_035080.1	61955235	.	T	G	.	.	MAF_INRAE=5.263;MAF_USDA=15.294
NC_035080.1	61955246	.	G	A	.	.	MAF_INRAE=12.025;MAF_USDA=38.824
NC_035080.1	61955277	.	G	A	.	.	MAF_USDA=2.459
NC_035080.1	61955327	.	G	A	.	.	MAF_INRAE=3.797;MAF_USDA=7.143
NC_035080.1	61955402	.	T	C	.	.	MAF_USDA=2.5
NC_035080.1	61955456	.	G	C	.	.	MAF_INRAE=10.833;MAF_USDA=31.548
NC_035080.1	61955541	.	C	T	.	.	MAF_INRAE=21.053
NC_035080.1	61955614	.	T	C	.	.	MAF_USDA=1.667
NC_035080.1	61955721	.	G	A	.	.	MAF_USDA=10.656
NC_035080.1	61955727	.	G	A	.	.	MAF_INRAE=14.167;MAF_USDA=11.765
NC_035080.1	61955854	.	G	A	.	.	MAF_INRAE=25.0;MAF_USDA=4.098
NC_035080.1	61955901	.	G	C	.	.	MAF_USDA=5.882
NC_035080.1	61956019	.	G	A	.	.	MAF_USDA=4.098
NC_035080.1	61956144	.	C	T	.	.	MAF_USDA=7.647
NC_035080.1	61956187	.	G	A	.	.	MAF_USDA=1.639
NC_035080.1	61956216	.	G	T	.	.	MAF_INRAE=3.333;MAF_USDA=7.059
NC_035080.1	61956240	.	T	G	.	.	MAF_INRAE=24.167;MAF_USDA=4.918
NC_035080.1	61956268	.	T	A	.	.	MAF_INRAE=3.333;MAF_USDA=8.333
NC_035080.1	61956463	.	G	C	.	.	MAF_USDA=10.0
NC_035080.1	61956466	.	G	T	.	.	MAF_USDA=10.0
NC_035080.1	61956476	.	C	A	.	.	MAF_INRAE=3.333;MAF_USDA=8.333
NC_035080.1	61956482	.	G	C	.	.	MAF_USDA=1.639
NC_035080.1	61956564	.	C	T	.	.	MAF_USDA=4.098
NC_035080.1	61956584	.	C	T	.	.	MAF_USDA=3.279
NC_035080.1	61956676	.	C	T	.	.	MAF_USDA=3.279
NC_035080.1	61956841	.	T	C	.	.	MAF_USDA=4.918
NC_035080.1	61956845	.	T	A	.	.	MAF_INRAE=21.053;MAF_USDA=1.639
NC_035080.1	61956889	.	C	A	.	.	MAF_INRAE=21.053
NC_035080.1	61956909	.	C	T	.	.	MAF_INRAE=25.0;MAF_USDA=5.738
NC_035080.1	61956919	.	A	T	.	.	MAF_USDA=10.0
NC_035080.1	61957014	.	A	C	.	.	MAF_USDA=8.235
NC_035080.1	61957019	.	C	T	.	.	MAF_USDA=4.098
NC_035080.1	61957052	.	T	A	.	.	MAF_USDA=4.098
NC_035080.1	61957099	.	A	C	.	.	MAF_USDA=4.918
NC_035080.1	61957106	.	T	G	.	.	MAF_INRAE=5.263;MAF_USDA=12.353
NC_035080.1	61957107	.	G	T	.	.	MAF_INRAE=25.0;MAF_USDA=5.738
NC_035080.1	61957129	.	C	T	.	.	MAF_INRAE=8.228;MAF_USDA=4.098
NC_035080.1	61957156	.	T	A	.	.	MAF_INRAE=21.053
NC_035080.1	61957245	.	C	T	.	.	MAF_INRAE=3.797;MAF_USDA=7.647
NC_035080.1	61957296	.	A	T	.	.	MAF_INRAE=8.228
NC_035080.1	61957298	.	T	A	.	.	MAF_INRAE=37.975
NC_035080.1	61957312	.	C	T	.	.	MAF_INRAE=25.949;MAF_USDA=2.459
NC_035080.1	61957412	.	T	G	.	.	MAF_INRAE=21.053;MAF_USDA=1.639
NC_035080.1	61957420	.	G	T	.	.	MAF_INRAE=5.263;MAF_USDA=4.118
NC_035080.1	61957421	.	C	T	.	.	MAF_USDA=4.118
NC_035080.1	61957437	.	T	C	.	.	MAF_INRAE=3.797;MAF_USDA=7.059
NC_035080.1	61957444	.	T	C	.	.	MAF_INRAE=25.0;MAF_USDA=4.098
NC_035080.1	61957515	.	C	T	.	.	MAF_INRAE=25.0;MAF_USDA=9.016
NC_035080.1	61957547	.	G	A	.	.	MAF_USDA=3.279
NC_035080.1	61957586	.	T	C	.	.	MAF_USDA=8.333
NC_035080.1	61957597	.	G	A	.	.	MAF_USDA=3.279
NC_035080.1	61957614	.	A	C	.	.	MAF_INRAE=10.833;MAF_USDA=21.176
NC_035080.1	61957653	.	G	A	.	.	MAF_USDA=4.098
NC_035080.1	61957679	.	G	A	.	.	MAF_INRAE=5.263;MAF_USDA=4.118
NC_035080.1	61957752	.	T	C	.	.	MAF_INRAE=5.263;MAF_USDA=5.294
NC_035080.1	61957784	.	C	T	.	.	MAF_INRAE=10.833;MAF_USDA=22.353
NC_035080.1	61957787	.	T	A	.	.	MAF_INRAE=25.0;MAF_USDA=3.279
NC_035080.1	61957894	.	G	T	.	.	MAF_USDA=1.639
NC_035080.1	61957902	.	T	C	.	.	MAF_INRAE=3.797;MAF_USDA=7.059
NC_035080.1	61957903	.	C	A	.	.	MAF_USDA=4.098
NC_035080.1	61957989	.	A	G	.	.	MAF_INRAE=10.833;MAF_USDA=21.765
NC_035080.1	61958007	.	G	T	.	.	MAF_USDA=1.765
NC_035080.1	61958056	.	A	T	.	.	MAF_USDA=8.235
NC_035080.1	61958074	.	G	A	.	.	MAF_USDA=1.639
NC_035080.1	61958080	.	G	A	.	.	MAF_INRAE=14.167;MAF_USDA=48.235
NC_035080.1	61958199	.	T	G	.	.	MAF_USDA=6.557
NC_035080.1	61958239	.	C	A	.	.	MAF_INRAE=5.263;MAF_USDA=8.333
NC_035080.1	61958301	.	A	T	.	.	MAF_INRAE=5.063;MAF_USDA=29.412
NC_035080.1	61958303	.	A	G	.	.	MAF_INRAE=6.667;MAF_USDA=36.471
NC_035080.1	61958371	.	A	T	.	.	MAF_INRAE=10.833;MAF_USDA=21.765
NC_035080.1	61958422	.	A	G	.	.	MAF_USDA=2.941
NC_035080.1	61958468	.	A	C	.	.	MAF_INRAE=13.291;MAF_USDA=45.882
NC_035080.1	61958491	.	C	A	.	.	MAF_INRAE=5.263
NC_035080.1	61958508	.	T	C	.	.	MAF_INRAE=15.789
NC_035080.1	61958522	.	C	T	.	.	MAF_INRAE=5.263;MAF_USDA=1.639
NC_035080.1	61958618	.	A	G	.	.	MAF_USDA=43.75
NC_035080.1	61958621	.	A	G	.	.	MAF_USDA=41.667
NC_035080.1	61958645	.	T	C	.	.	MAF_INRAE=3.333;MAF_USDA=7.059
NC_035080.1	61958649	.	T	A	.	.	MAF_INRAE=10.0;MAF_USDA=38.235
NC_035080.1	61958653	.	G	T	.	.	MAF_INRAE=10.0
NC_035080.1	61958685	.	G	A	.	.	MAF_USDA=1.639
NC_035080.1	61958689	.	G	A	.	.	MAF_INRAE=21.053;MAF_USDA=1.639
NC_035080.1	61958699	.	G	A	.	.	MAF_INRAE=3.797;MAF_USDA=10.588
NC_035080.1	61958727	.	C	A	.	.	MAF_INRAE=10.833;MAF_USDA=17.647
NC_035080.1	61958923	.	T	G	.	.	MAF_USDA=1.639
NC_035080.1	61958996	.	G	A	.	.	MAF_USDA=3.279
NC_035080.1	61959011	.	G	C	.	.	MAF_USDA=1.639
NC_035080.1	61959016	.	A	G	.	.	MAF_INRAE=10.833;MAF_USDA=22.353
NC_035080.1	61959064	.	C	T	.	.	MAF_USDA=1.639
NC_035080.1	61959084	.	C	T	.	.	MAF_USDA=2.353
NC_035080.1	61959152	.	C	A	.	.	MAF_INRAE=8.228;MAF_USDA=7.377
NC_035080.1	61959163	.	C	A	.	.	MAF_INRAE=26.316;MAF_USDA=11.765
NC_035080.1	61959208	.	A	C	.	.	MAF_USDA=4.098
NC_035080.1	61959282	.	T	C	.	.	MAF_INRAE=5.263
NC_035080.1	61959301	.	C	T	.	.	MAF_INRAE=40.506;MAF_USDA=24.706
NC_035080.1	61959316	.	G	A	.	.	MAF_USDA=2.941
NC_035080.1	61959365	.	C	T	.	.	MAF_USDA=4.706
NC_035080.1	61959371	.	C	T	.	.	MAF_USDA=5.738
NC_035080.1	61959375	.	G	A	.	.	MAF_INRAE=12.025;MAF_USDA=30.0
NC_035080.1	61959409	.	A	G	.	.	MAF_USDA=5.738
NC_035080.1	61959420	.	T	G	.	.	MAF_INRAE=5.263
NC_035080.1	61959430	.	C	A	.	.	MAF_INRAE=26.582;MAF_USDA=2.459
NC_035080.1	61959436	.	C	T	.	.	MAF_INRAE=14.557;MAF_USDA=5.294
NC_035080.1	61959445	.	A	C	.	.	MAF_INRAE=24.167;MAF_USDA=1.639
NC_035080.1	61959455	.	T	G	.	.	MAF_USDA=3.279
NC_035080.1	61959476	.	G	A	.	.	MAF_USDA=4.098
NC_035080.1	61959477	.	T	G	.	.	MAF_USDA=4.098
NC_035080.1	61959480	.	C	T	.	.	MAF_INRAE=10.833;MAF_USDA=22.353
NC_035080.1	61959510	.	T	C	.	.	MAF_USDA=10.588
NC_035080.1	61959543	.	A	T	.	.	MAF_INRAE=47.468;MAF_USDA=42.353
NC_035080.1	61959577	.	G	T	.	.	MAF_INRAE=3.797;MAF_USDA=8.824
NC_035080.1	61959637	.	T	C	.	.	MAF_USDA=1.639
NC_035080.1	61959699	.	T	G	.	.	MAF_INRAE=3.797;MAF_USDA=6.25
NC_035080.1	61959766	.	G	A	.	.	MAF_USDA=5.294
NC_035080.1	61959801	.	G	A	.	.	MAF_INRAE=40.506;MAF_USDA=18.235
NC_035080.1	61959821	.	C	A	.	.	MAF_USDA=5.882
NC_035080.1	61959851	.	C	T	.	.	MAF_INRAE=15.833
NC_035080.1	61959853	.	C	A	.	.	MAF_INRAE=10.0;MAF_USDA=21.765
NC_035080.1	61959855	.	G	A	.	.	MAF_INRAE=46.835;MAF_USDA=31.176
NC_035080.1	61959862	.	A	G	.	.	MAF_INRAE=3.797;MAF_USDA=10.588
NC_035080.1	61960124	.	T	G	.	.	MAF_USDA=2.459
NC_035080.1	61960165	.	C	T	.	.	MAF_INRAE=3.333;MAF_USDA=16.667
NC_035080.1	61960189	.	T	C	.	.	MAF_USDA=5.357
NC_035080.1	61960251	.	G	A	.	.	MAF_USDA=2.459
NC_035080.1	61960253	.	T	A	.	.	MAF_INRAE=8.228;MAF_USDA=4.918
NC_035080.1	61960390	.	C	G	.	.	MAF_USDA=7.377
NC_035080.1	61960522	.	A	C	.	.	MAF_USDA=5.0
NC_035080.1	61961059	.	C	T	.	.	MAF_USDA=43.75
NC_035080.1	61961116	.	C	A	.	.	MAF_USDA=3.049
NC_035080.1	61961242	.	T	A	.	.	MAF_USDA=2.586
NC_035080.1	61961262	.	A	T	.	.	MAF_USDA=39.583
NC_035080.1	61961312	.	T	A	.	.	MAF_USDA=4.167
NC_035080.1	61961335	.	G	A	.	.	MAF_USDA=1.639
NC_035080.1	61961384	.	T	G	.	.	MAF_USDA=4.167
NC_035080.1	61961422	.	C	A	.	.	MAF_USDA=1.667
NC_035080.1	61961674	.	C	G	.	.	MAF_USDA=16.667
NC_035080.1	61961676	.	A	G	.	.	MAF_INRAE=38.333;MAF_USDA=26.23
NC_035080.1	61961680	.	C	A	.	.	MAF_INRAE=30.0;MAF_USDA=39.344
NC_035080.1	61961683	.	T	C	.	.	MAF_USDA=4.098
NC_035080.1	61961698	.	T	C	.	.	MAF_USDA=2.459
NC_035080.1	61961737	.	G	A	.	.	MAF_USDA=2.459
NC_035080.1	61961738	.	A	C	.	.	MAF_USDA=2.459
NC_035080.1	61961739	.	C	A	.	.	MAF_USDA=2.459
NC_035080.1	61961742	.	C	T	.	.	MAF_USDA=2.459
NC_035080.1	61961800	.	A	G	.	.	MAF_INRAE=30.0;MAF_USDA=49.412
NC_035080.1	61961838	.	G	T	.	.	MAF_INRAE=29.167;MAF_USDA=48.235
NC_035080.1	61961902	.	A	T	.	.	MAF_USDA=4.118
NC_035080.1	61961969	.	A	T	.	.	MAF_USDA=5.294
NC_035080.1	61961970	.	T	C	.	.	MAF_USDA=8.235
NC_035080.1	61961971	.	A	T	.	.	MAF_USDA=13.529
NC_035080.1	61961973	.	T	A	.	.	MAF_USDA=2.459
NC_035080.1	61962028	.	A	T	.	.	MAF_INRAE=33.333;MAF_USDA=2.459
NC_035080.1	61962105	.	G	C	.	.	MAF_USDA=1.639
NC_035080.1	61962112	.	T	C	.	.	MAF_USDA=1.639
NC_035080.1	61962134	.	C	A	.	.	MAF_USDA=2.941
NC_035080.1	61962152	.	C	T	.	.	MAF_USDA=4.918
NC_035080.1	61962200	.	A	G	.	.	MAF_INRAE=28.333;MAF_USDA=49.412
NC_035080.1	61962209	.	T	G	.	.	MAF_USDA=4.098
NC_035080.1	61962215	.	C	A	.	.	MAF_INRAE=37.342;MAF_USDA=49.412
NC_035080.1	61962252	.	C	T	.	.	MAF_INRAE=37.342;MAF_USDA=44.706
NC_035080.1	61962278	.	A	G	.	.	MAF_INRAE=5.263;MAF_USDA=2.459
NC_035080.1	61962363	.	T	C	.	.	MAF_USDA=4.098
NC_035080.1	61962450	.	G	T	.	.	MAF_INRAE=25.0;MAF_USDA=1.639
NC_035080.1	61962476	.	C	T	.	.	MAF_USDA=5.882
NC_035080.1	61962518	.	A	T	.	.	MAF_USDA=1.639
NC_035080.1	61962580	.	A	C	.	.	MAF_USDA=2.459
NC_035080.1	61962590	.	G	A	.	.	MAF_INRAE=4.167
NC_035080.1	61962656	.	C	T	.	.	MAF_USDA=2.353
NC_035080.1	61962659	.	C	A	.	.	MAF_INRAE=37.342;MAF_USDA=49.412
NC_035080.1	61962728	.	C	A	.	.	MAF_USDA=3.279
NC_035080.1	61962732	.	T	A	.	.	MAF_USDA=1.639
NC_035080.1	61962738	.	G	A	.	.	MAF_INRAE=17.5;MAF_USDA=2.459
NC_035080.1	61962948	.	C	T	.	.	MAF_USDA=1.639
NC_035080.1	61963006	.	C	T	.	.	MAF_USDA=4.098
NC_035080.1	61963013	.	C	G	.	.	MAF_INRAE=34.81;MAF_USDA=21.765
NC_035080.1	61963016	.	T	A	.	.	MAF_USDA=8.333
NC_035080.1	61963031	.	A	G	.	.	MAF_USDA=4.098
NC_035080.1	61963128	.	A	C	.	.	MAF_USDA=3.279
NC_035080.1	61963131	.	G	A	.	.	MAF_USDA=1.639
NC_035080.1	61963163	.	C	A	.	.	MAF_USDA=4.098
NC_035080.1	61963345	.	A	C	.	.	MAF_INRAE=9.494;MAF_USDA=9.836
NC_035080.1	61963391	.	A	T	.	.	MAF_USDA=1.639
NC_035080.1	61963429	.	G	T	.	.	MAF_INRAE=45.57;MAF_USDA=46.471
NC_035080.1	61963432	.	G	T	.	.	MAF_INRAE=9.494;MAF_USDA=9.836
NC_035080.1	61963438	.	G	A	.	.	MAF_INRAE=45.57;MAF_USDA=46.471
NC_035080.1	61963447	.	C	T	.	.	MAF_INRAE=21.053;MAF_USDA=2.459
NC_035080.1	61963484	.	C	T	.	.	MAF_USDA=3.279
NC_035080.1	61963616	.	G	A	.	.	MAF_USDA=4.706
NC_035080.1	61963761	.	C	T	.	.	MAF_USDA=3.279
NC_035080.1	61963765	.	G	T	.	.	MAF_USDA=3.279
NC_035080.1	61963770	.	C	T	.	.	MAF_USDA=1.639
NC_035080.1	61963774	.	G	T	.	.	MAF_USDA=3.279
NC_035080.1	61963940	.	C	T	.	.	MAF_USDA=4.118
NC_035080.1	61963975	.	C	A	.	.	MAF_INRAE=8.228;MAF_USDA=4.098
NC_035080.1	61964062	.	C	T	.	.	MAF_INRAE=13.924;MAF_USDA=6.471
NC_035080.1	61964075	.	T	A	.	.	MAF_USDA=3.279
NC_035080.1	61964101	.	G	A	.	.	MAF_USDA=2.459
NC_035080.1	61964154	.	T	G	.	.	MAF_INRAE=5.263
NC_035080.1	61964182	.	T	C	.	.	MAF_INRAE=43.038;MAF_USDA=50.0
NC_035080.1	61964195	.	T	C	.	.	MAF_USDA=3.279
NC_035080.1	61964199	.	G	A	.	.	MAF_USDA=8.197
NC_035080.1	61964204	.	A	G	.	.	MAF_USDA=4.918
NC_035080.1	61964216	.	T	G	.	.	MAF_USDA=3.279
NC_035080.1	61964243	.	A	G	.	.	MAF_USDA=3.279
NC_035080.1	61964336	.	A	T	.	.	MAF_USDA=4.918
NC_035080.1	61964411	.	C	A	.	.	MAF_USDA=8.824
NC_035080.1	61964414	.	G	A	.	.	MAF_USDA=4.167
NC_035080.1	61964417	.	G	A	.	.	MAF_INRAE=14.557;MAF_USDA=2.459
NC_035080.1	61964421	.	G	T	.	.	MAF_USDA=4.918
NC_035080.1	61964532	.	G	A	.	.	MAF_USDA=3.279
NC_035080.1	61964578	.	C	G	.	.	MAF_USDA=4.098
NC_035080.1	61964663	.	C	A	.	.	MAF_USDA=6.548
NC_035080.1	61964672	.	T	A	.	.	MAF_USDA=4.098
NC_035080.1	61964777	.	G	A	.	.	MAF_INRAE=28.481
NC_035080.1	61964846	.	G	A	.	.	MAF_USDA=1.639
NC_035080.1	61964902	.	A	C	.	.	MAF_INRAE=25.833;MAF_USDA=32.353
NC_035080.1	61964972	.	G	A	.	.	MAF_INRAE=18.354;MAF_USDA=8.824
NC_035080.1	61964986	.	C	T	.	.	MAF_INRAE=25.0;MAF_USDA=1.639
NC_035080.1	61964993	.	G	A	.	.	MAF_USDA=1.639
NC_035080.1	61964997	.	G	C	.	.	MAF_INRAE=43.038;MAF_USDA=19.412
NC_035080.1	61965064	.	C	T	.	.	MAF_USDA=4.098
NC_035080.1	61965086	.	G	T	.	.	MAF_USDA=3.529
NC_035080.1	61965415	.	G	T	.	.	MAF_USDA=6.557
NC_035080.1	61965459	.	C	A	.	.	MAF_USDA=18.75
NC_035080.1	61965477	.	G	A	.	.	MAF_USDA=2.459
NC_035080.1	61965541	.	A	G	.	.	MAF_INRAE=28.481;MAF_USDA=2.941
NC_035080.1	61965564	.	A	G	.	.	MAF_INRAE=25.833;MAF_USDA=28.235
NC_035080.1	61965577	.	G	T	.	.	MAF_INRAE=25.833;MAF_USDA=28.235
NC_035080.1	61965579	.	C	T	.	.	MAF_USDA=1.639
NC_035080.1	61965585	.	C	G	.	.	MAF_INRAE=25.833;MAF_USDA=27.647
NC_035080.1	61965596	.	A	T	.	.	MAF_INRAE=25.833;MAF_USDA=27.059
NC_035080.1	61965700	.	C	T	.	.	MAF_USDA=4.098
NC_035080.1	61965731	.	T	C	.	.	MAF_INRAE=14.557;MAF_USDA=2.459
NC_035080.1	61965761	.	G	A	.	.	MAF_INRAE=9.494
NC_035080.1	61965868	.	T	A	.	.	MAF_INRAE=5.263
NC_035080.1	61965936	.	C	T	.	.	MAF_USDA=3.279
NC_035080.1	61965985	.	C	T	.	.	MAF_USDA=4.098
NC_035080.1	61966030	.	G	A	.	.	MAF_USDA=4.098
NC_035080.1	61966112	.	A	G	.	.	MAF_INRAE=41.772;MAF_USDA=42.941
NC_035080.1	61966132	.	C	T	.	.	MAF_USDA=1.639
NC_035080.1	61966169	.	A	C	.	.	MAF_INRAE=1.667;MAF_USDA=22.353
NC_035080.1	61966170	.	G	A	.	.	MAF_USDA=2.459
NC_035080.1	61966171	.	A	G	.	.	MAF_USDA=6.557
NC_035080.1	61966193	.	G	A	.	.	MAF_USDA=5.738
NC_035080.1	61966237	.	C	T	.	.	MAF_INRAE=15.789;MAF_USDA=2.459
NC_035080.1	61966243	.	G	A	.	.	MAF_USDA=1.639
NC_035080.1	61966270	.	C	A	.	.	MAF_USDA=6.557
NC_035080.1	61966291	.	T	A	.	.	MAF_INRAE=32.911;MAF_USDA=18.824
NC_035080.1	61966302	.	T	A	.	.	MAF_INRAE=5.263
NC_035080.1	61966305	.	T	C	.	.	MAF_USDA=1.639
NC_035080.1	61966329	.	T	A	.	.	MAF_INRAE=8.228;MAF_USDA=14.754
NC_035080.1	61966406	.	G	T	.	.	MAF_USDA=1.667
NC_035080.1	61966428	.	C	T	.	.	MAF_INRAE=1.667;MAF_USDA=10.119
NC_035080.1	61966464	.	G	A	.	.	MAF_INRAE=3.333
NC_035080.1	61966468	.	A	C	.	.	MAF_USDA=4.098
NC_035080.1	61966478	.	A	G	.	.	MAF_INRAE=24.167;MAF_USDA=6.471
NC_035080.1	61966484	.	C	G	.	.	MAF_INRAE=15.823;MAF_USDA=9.412
NC_035080.1	61966503	.	C	T	.	.	MAF_INRAE=25.0;MAF_USDA=1.639
NC_035080.1	61966566	.	G	A	.	.	MAF_USDA=20.588
NC_035080.1	61966592	.	G	T	.	.	MAF_INRAE=10.759;MAF_USDA=12.353
NC_035080.1	61966614	.	G	T	.	.	MAF_INRAE=5.263;MAF_USDA=4.706
NC_035080.1	61966633	.	G	A	.	.	MAF_INRAE=3.333
NC_035080.1	61966639	.	G	T	.	.	MAF_USDA=4.098
NC_035080.1	61966742	.	C	T	.	.	MAF_USDA=4.098
NC_035080.1	61966967	.	A	G	.	.	MAF_USDA=14.706
NC_035080.1	61966971	.	A	G	.	.	MAF_INRAE=5.263;MAF_USDA=3.529
NC_035080.1	61967014	.	A	G	.	.	MAF_INRAE=3.333
NC_035080.1	61967153	.	C	A	.	.	MAF_INRAE=25.0;MAF_USDA=20.0
NC_035080.1	61967298	.	T	C	.	.	MAF_INRAE=9.494;MAF_USDA=11.765
NC_035080.1	61967445	.	C	T	.	.	MAF_USDA=7.059
NC_035080.1	61967446	.	G	A	.	.	MAF_USDA=4.167
NC_035080.1	61967463	.	A	T	.	.	MAF_USDA=1.639
NC_035080.1	61967490	.	C	G	.	.	MAF_INRAE=25.0;MAF_USDA=1.639
NC_035080.1	61967649	.	T	G	.	.	MAF_INRAE=46.835;MAF_USDA=31.176
NC_035080.1	61967657	.	T	C	.	.	MAF_INRAE=3.333;MAF_USDA=6.557
NC_035080.1	61967665	.	T	G	.	.	MAF_USDA=27.083
NC_035080.1	61967680	.	C	A	.	.	MAF_INRAE=5.263;MAF_USDA=8.235
NC_035080.1	61967681	.	A	C	.	.	MAF_USDA=8.235
NC_035080.1	61967690	.	T	C	.	.	MAF_INRAE=48.734;MAF_USDA=35.882
NC_035080.1	61967716	.	G	T	.	.	MAF_INRAE=16.456;MAF_USDA=41.765
NC_035080.1	61967733	.	C	T	.	.	MAF_USDA=4.098
NC_035080.1	61967749	.	A	T	.	.	MAF_USDA=4.918
NC_035080.1	61967758	.	A	C	.	.	MAF_USDA=3.279
NC_035080.1	61967882	.	C	T	.	.	MAF_INRAE=15.789
NC_035080.1	61967887	.	C	T	.	.	MAF_USDA=3.279
NC_035080.1	61967935	.	C	T	.	.	MAF_INRAE=15.19;MAF_USDA=38.824
NC_035080.1	61968007	.	C	T	.	.	MAF_INRAE=4.43;MAF_USDA=17.647
NC_035080.1	61968054	.	T	A	.	.	MAF_USDA=3.279
NC_035080.1	61968247	.	A	C	.	.	MAF_INRAE=14.557;MAF_USDA=38.235
NC_035080.1	61968255	.	G	C	.	.	MAF_INRAE=5.263
NC_035080.1	61968320	.	T	C	.	.	MAF_INRAE=17.5;MAF_USDA=2.459
NC_035080.1	61968356	.	C	T	.	.	MAF_INRAE=5.263;MAF_USDA=3.279
NC_035080.1	61968369	.	C	G	.	.	MAF_USDA=3.279
NC_035080.1	61968371	.	A	G	.	.	MAF_INRAE=20.253;MAF_USDA=4.918
NC_035080.1	61968380	.	C	A	.	.	MAF_USDA=2.459
NC_035080.1	61968427	.	T	C	.	.	MAF_USDA=1.639
NC_035080.1	61968473	.	C	A	.	.	MAF_USDA=4.098
NC_035080.1	61968529	.	T	C	.	.	MAF_INRAE=34.81;MAF_USDA=28.235
NC_035080.1	61968716	.	C	T	.	.	MAF_INRAE=5.263;MAF_USDA=8.235
NC_035080.1	61968724	.	A	G	.	.	MAF_INRAE=17.5;MAF_USDA=2.459
NC_035080.1	61968755	.	G	A	.	.	MAF_INRAE=3.333
NC_035080.1	61968789	.	C	T	.	.	MAF_USDA=1.639
NC_035080.1	61968856	.	T	C	.	.	MAF_USDA=1.639
NC_035080.1	61968944	.	C	A	.	.	MAF_USDA=6.557
NC_035080.1	61969075	.	T	C	.	.	MAF_INRAE=9.494
NC_035080.1	61969130	.	C	T	.	.	MAF_INRAE=20.253;MAF_USDA=1.639
NC_035080.1	61969218	.	A	C	.	.	MAF_INRAE=5.263;MAF_USDA=8.333
NC_035080.1	61969249	.	G	A	.	.	MAF_INRAE=20.253;MAF_USDA=12.941
NC_035080.1	61969349	.	G	A	.	.	MAF_INRAE=1.667;MAF_USDA=17.647
NC_035080.1	61969361	.	G	T	.	.	MAF_INRAE=4.43;MAF_USDA=17.059
NC_035080.1	61969377	.	G	T	.	.	MAF_USDA=8.824
NC_035080.1	61969406	.	C	A	.	.	MAF_INRAE=5.263
NC_035080.1	61969413	.	C	T	.	.	MAF_INRAE=1.667;MAF_USDA=17.647
NC_035080.1	61969452	.	T	C	.	.	MAF_INRAE=3.333;MAF_USDA=6.557
NC_035080.1	61969711	.	A	T	.	.	MAF_INRAE=1.667;MAF_USDA=11.765
NC_035080.1	61969784	.	C	A	.	.	MAF_INRAE=12.025;MAF_USDA=21.311
NC_035080.1	61969879	.	T	C	.	.	MAF_INRAE=33.544;MAF_USDA=38.824
NC_035080.1	61969887	.	G	A	.	.	MAF_USDA=1.639
NC_035080.1	61969930	.	C	T	.	.	MAF_USDA=1.639
NC_035080.1	61969936	.	A	T	.	.	MAF_INRAE=4.43;MAF_USDA=17.059
NC_035080.1	61969941	.	G	T	.	.	MAF_INRAE=3.333;MAF_USDA=16.667
NC_035080.1	61970156	.	G	A	.	.	MAF_INRAE=4.43;MAF_USDA=17.059
NC_035080.1	61970162	.	A	T	.	.	MAF_INRAE=20.253;MAF_USDA=2.459
NC_035080.1	61970234	.	C	T	.	.	MAF_USDA=8.824
NC_035080.1	61970321	.	T	C	.	.	MAF_USDA=16.667
NC_035080.1	61970360	.	A	C	.	.	MAF_USDA=10.0
NC_035080.1	61970438	.	C	A	.	.	MAF_INRAE=14.557;MAF_USDA=1.765
NC_035080.1	61970483	.	C	T	.	.	MAF_USDA=9.016
NC_035080.1	61970519	.	C	T	.	.	MAF_USDA=1.639
NC_035080.1	61970582	.	C	T	.	.	MAF_INRAE=3.797;MAF_USDA=8.235
NC_035080.1	61970596	.	T	G	.	.	MAF_INRAE=32.911;MAF_USDA=45.294
NC_035080.1	61970603	.	T	A	.	.	MAF_USDA=3.279
NC_035080.1	61970604	.	A	T	.	.	MAF_INRAE=15.833;MAF_USDA=2.459
NC_035080.1	61970606	.	A	C	.	.	MAF_USDA=3.279
NC_035080.1	61970609	.	T	G	.	.	MAF_INRAE=5.263;MAF_USDA=18.235
NC_035080.1	61970660	.	T	G	.	.	MAF_INRAE=25.949;MAF_USDA=12.295
NC_035080.1	61970663	.	T	G	.	.	MAF_INRAE=28.333;MAF_USDA=26.471
NC_035080.1	61970664	.	T	G	.	.	MAF_USDA=1.639
NC_035080.1	61970728	.	T	G	.	.	MAF_INRAE=5.063;MAF_USDA=35.294
NC_035080.1	61970769	.	C	A	.	.	MAF_INRAE=3.797;MAF_USDA=12.353
NC_035080.1	61970816	.	T	A	.	.	MAF_USDA=2.459
NC_035080.1	61970817	.	A	T	.	.	MAF_USDA=2.459
NC_035080.1	61970829	.	A	G	.	.	MAF_INRAE=35.443;MAF_USDA=14.754
NC_035080.1	61970981	.	C	T	.	.	MAF_INRAE=1.667;MAF_USDA=10.588
NC_035080.1	61971015	.	G	A	.	.	MAF_USDA=2.459
NC_035080.1	61971059	.	C	T	.	.	MAF_USDA=3.529
NC_035080.1	61971097	.	G	A	.	.	MAF_USDA=8.333
NC_035080.1	61971122	.	C	A	.	.	MAF_INRAE=9.494;MAF_USDA=1.639
NC_035080.1	61971205	.	C	T	.	.	MAF_USDA=3.279
NC_035080.1	61971262	.	T	A	.	.	MAF_USDA=2.459
NC_035080.1	61971273	.	A	G	.	.	MAF_INRAE=20.886;MAF_USDA=44.118
NC_035080.1	61971385	.	A	T	.	.	MAF_USDA=3.279
NC_035080.1	61971393	.	A	C	.	.	MAF_INRAE=20.253;MAF_USDA=45.882
NC_035080.1	61971439	.	T	G	.	.	MAF_USDA=3.279
NC_035080.1	61971449	.	C	T	.	.	MAF_INRAE=5.263
NC_035080.1	61971481	.	A	G	.	.	MAF_USDA=3.279
NC_035080.1	61971483	.	C	T	.	.	MAF_INRAE=5.263;MAF_USDA=13.529
NC_035080.1	61971484	.	G	A	.	.	MAF_INRAE=2.5
NC_035080.1	61971592	.	T	G	.	.	MAF_USDA=4.918
NC_035080.1	61971604	.	G	T	.	.	MAF_INRAE=14.557;MAF_USDA=4.706
NC_035080.1	61971615	.	G	A	.	.	MAF_USDA=9.836
NC_035080.1	61971638	.	C	G	.	.	MAF_USDA=2.459
NC_035080.1	61971672	.	C	G	.	.	MAF_USDA=3.279
NC_035080.1	61971697	.	C	T	.	.	MAF_INRAE=5.263
NC_035080.1	61971726	.	G	T	.	.	MAF_USDA=2.941
NC_035080.1	61971735	.	G	A	.	.	MAF_USDA=3.279
NC_035080.1	61971765	.	T	C	.	.	MAF_USDA=3.39
NC_035080.1	61971878	.	C	A	.	.	MAF_INRAE=20.253;MAF_USDA=1.639
NC_035080.1	61971880	.	A	G	.	.	MAF_INRAE=20.0;MAF_USDA=42.353
NC_035080.1	61971903	.	C	T	.	.	MAF_USDA=2.459
NC_035080.1	61971956	.	C	T	.	.	MAF_INRAE=5.263
NC_035080.1	61971987	.	G	A	.	.	MAF_USDA=2.459
NC_035080.1	61972133	.	G	A	.	.	MAF_USDA=2.459
NC_035080.1	61972147	.	C	A	.	.	MAF_INRAE=20.253;MAF_USDA=48.824
NC_035080.1	61972154	.	A	C	.	.	MAF_INRAE=20.253;MAF_USDA=44.118
NC_035080.1	61972160	.	C	T	.	.	MAF_INRAE=31.013;MAF_USDA=46.471
NC_035080.1	61972187	.	A	C	.	.	MAF_USDA=3.279
NC_035080.1	61972217	.	C	T	.	.	MAF_INRAE=5.263;MAF_USDA=14.118
NC_035080.1	61972224	.	G	A	.	.	MAF_USDA=3.279
NC_035080.1	61972237	.	G	A	.	.	MAF_INRAE=5.263;MAF_USDA=17.647
NC_035080.1	61972263	.	T	A	.	.	MAF_USDA=4.918
NC_035080.1	61972276	.	G	A	.	.	MAF_INRAE=8.228;MAF_USDA=3.279
NC_035080.1	61972290	.	A	T	.	.	MAF_INRAE=20.253;MAF_USDA=45.294
NC_035080.1	61972300	.	T	C	.	.	MAF_INRAE=20.253;MAF_USDA=45.882
NC_035080.1	61972348	.	G	A	.	.	MAF_INRAE=5.263;MAF_USDA=3.529
NC_035080.1	61972353	.	G	T	.	.	MAF_USDA=2.459
NC_035080.1	61972380	.	T	C	.	.	MAF_INRAE=20.253;MAF_USDA=46.471
NC_035080.1	61972701	.	G	C	.	.	MAF_USDA=3.279
NC_035080.1	61972766	.	T	G	.	.	MAF_INRAE=17.5;MAF_USDA=2.459
NC_035080.1	61972803	.	C	T	.	.	MAF_INRAE=20.886;MAF_USDA=47.647
NC_035080.1	61972883	.	A	C	.	.	MAF_USDA=4.098
NC_035080.1	61972989	.	A	C	.	.	MAF_INRAE=21.519;MAF_USDA=31.25
NC_035080.1	61973010	.	G	C	.	.	MAF_INRAE=5.263;MAF_USDA=1.639
NC_035080.1	61973080	.	C	T	.	.	MAF_INRAE=5.263
NC_035080.1	61973150	.	T	A	.	.	MAF_INRAE=43.038;MAF_USDA=29.412
NC_035080.1	61973165	.	A	G	.	.	MAF_INRAE=5.263;MAF_USDA=6.25
NC_035080.1	61973188	.	G	A	.	.	MAF_INRAE=17.5;MAF_USDA=2.459
NC_035080.1	61973216	.	A	T	.	.	MAF_INRAE=10.526;MAF_USDA=13.529
NC_035080.1	61973273	.	G	T	.	.	MAF_INRAE=5.263;MAF_USDA=1.639
NC_035080.1	61973334	.	G	T	.	.	MAF_INRAE=25.0;MAF_USDA=1.639
NC_035080.1	61973400	.	T	A	.	.	MAF_INRAE=17.722;MAF_USDA=48.81
NC_035080.1	61973434	.	A	T	.	.	MAF_INRAE=18.354;MAF_USDA=35.714
NC_035080.1	61973482	.	G	A	.	.	MAF_INRAE=5.263;MAF_USDA=1.667
NC_035080.1	61973483	.	G	T	.	.	MAF_USDA=1.667
NC_035080.1	61973500	.	G	C	.	.	MAF_USDA=3.279
NC_035080.1	61973555	.	C	A,T	.	.	MAF_INRAE=2.5;MAF_USDA=8.197
NC_035080.1	61973567	.	T	A	.	.	MAF_USDA=9.412
NC_035080.1	61973580	.	A	C	.	.	MAF_INRAE=5.263;MAF_USDA=8.333
NC_035080.1	61973614	.	T	G	.	.	MAF_INRAE=3.333;MAF_USDA=16.667
NC_035080.1	61973632	.	T	C	.	.	MAF_INRAE=15.823;MAF_USDA=5.294
NC_035080.1	61973694	.	C	A	.	.	MAF_USDA=8.824
NC_035080.1	61973980	.	C	T	.	.	MAF_USDA=3.279
NC_035080.1	61974089	.	A	T	.	.	MAF_INRAE=5.263
NC_035080.1	61974104	.	C	A	.	.	MAF_INRAE=20.833;MAF_USDA=10.588
NC_035080.1	61974180	.	C	T	.	.	MAF_INRAE=20.833;MAF_USDA=6.471
NC_035080.1	61974202	.	C	A	.	.	MAF_INRAE=5.263;MAF_USDA=5.294
NC_035080.1	61974241	.	C	T	.	.	MAF_INRAE=5.263;MAF_USDA=2.459
NC_035080.1	61974249	.	G	A	.	.	MAF_INRAE=9.494;MAF_USDA=14.754
NC_035080.1	61974297	.	G	C	.	.	MAF_USDA=3.279
NC_035080.1	61974312	.	T	C	.	.	MAF_USDA=5.294
NC_035080.1	61974376	.	T	C	.	.	MAF_INRAE=9.494;MAF_USDA=13.934
NC_035080.1	61974381	.	A	G	.	.	MAF_INRAE=17.5;MAF_USDA=10.588
NC_035080.1	61974387	.	G	C	.	.	MAF_USDA=3.279
NC_035080.1	61974393	.	G	A	.	.	MAF_USDA=10.417
NC_035080.1	61974405	.	A	T	.	.	MAF_INRAE=3.797;MAF_USDA=8.824
NC_035080.1	61974406	.	T	A	.	.	MAF_INRAE=3.333;MAF_USDA=8.824
NC_035080.1	61974481	.	A	C	.	.	MAF_USDA=8.235
NC_035080.1	61974501	.	G	C	.	.	MAF_INRAE=12.658;MAF_USDA=17.059
NC_035080.1	61974557	.	T	G	.	.	MAF_USDA=3.279
NC_035080.1	61974562	.	T	C	.	.	MAF_INRAE=5.263;MAF_USDA=1.639
NC_035080.1	61974653	.	A	C	.	.	MAF_INRAE=17.5;MAF_USDA=2.459
NC_035080.1	61974683	.	G	A	.	.	MAF_USDA=4.098
NC_035080.1	61974705	.	G	A	.	.	MAF_INRAE=5.263;MAF_USDA=8.333
NC_035080.1	61974925	.	G	T	.	.	MAF_INRAE=29.114;MAF_USDA=24.118
NC_035080.1	61974949	.	G	T	.	.	MAF_USDA=4.706
NC_035080.1	61974989	.	G	A	.	.	MAF_INRAE=41.139;MAF_USDA=37.647
NC_035080.1	61975117	.	G	T	.	.	MAF_INRAE=5.263;MAF_USDA=8.333
NC_035080.1	61975141	.	T	A	.	.	MAF_USDA=2.459
NC_035080.1	61975149	.	A	G	.	.	MAF_INRAE=5.833;MAF_USDA=31.765
NC_035080.1	61975185	.	G	T	.	.	MAF_INRAE=24.167;MAF_USDA=8.235
NC_035080.1	61975223	.	G	A	.	.	MAF_USDA=3.333
NC_035080.1	61975231	.	G	C	.	.	MAF_INRAE=23.418;MAF_USDA=20.0
NC_035080.1	61975248	.	C	A	.	.	MAF_INRAE=15.789;MAF_USDA=22.353
NC_035080.1	61975252	.	T	G	.	.	MAF_INRAE=14.167;MAF_USDA=20.588
NC_035080.1	61975321	.	C	T	.	.	MAF_INRAE=24.167;MAF_USDA=8.235
NC_035080.1	61975354	.	G	C	.	.	MAF_INRAE=28.333;MAF_USDA=13.934
NC_035080.1	61975459	.	A	T	.	.	MAF_USDA=4.706
NC_035080.1	61975487	.	G	A	.	.	MAF_INRAE=8.228;MAF_USDA=3.279
NC_035080.1	61975500	.	G	A	.	.	MAF_INRAE=15.789;MAF_USDA=13.115
NC_035080.1	61975549	.	T	C	.	.	MAF_INRAE=5.263
NC_035080.1	61975599	.	G	T	.	.	MAF_INRAE=17.5;MAF_USDA=2.459
NC_035080.1	61975643	.	A	T	.	.	MAF_INRAE=5.263;MAF_USDA=3.279
NC_035080.1	61975664	.	C	A	.	.	MAF_INRAE=15.789;MAF_USDA=18.824
NC_035080.1	61975792	.	A	C	.	.	MAF_INRAE=15.789;MAF_USDA=4.098
NC_035080.1	61975924	.	C	G	.	.	MAF_INRAE=37.342;MAF_USDA=24.118
NC_035080.1	61975936	.	G	T	.	.	MAF_INRAE=5.263;MAF_USDA=6.25
NC_035080.1	61975945	.	T	G	.	.	MAF_INRAE=41.139;MAF_USDA=44.118
NC_035080.1	61976005	.	C	T	.	.	MAF_USDA=1.639
NC_035080.1	61976091	.	G	A	.	.	MAF_INRAE=18.987;MAF_USDA=11.765
NC_035080.1	61976093	.	C	T	.	.	MAF_USDA=5.738
NC_035080.1	61976125	.	A	C	.	.	MAF_USDA=2.459
NC_035080.1	61976183	.	G	A	.	.	MAF_INRAE=17.5;MAF_USDA=5.738
NC_035080.1	61976186	.	C	G	.	.	MAF_INRAE=5.263
NC_035080.1	61976267	.	G	A	.	.	MAF_INRAE=15.789;MAF_USDA=7.059
NC_035080.1	61976304	.	G	A	.	.	MAF_USDA=7.647
NC_035080.1	61976531	.	G	T	.	.	MAF_INRAE=17.089;MAF_USDA=28.235
NC_035080.1	61976539	.	C	T	.	.	MAF_USDA=1.639
NC_035080.1	61976604	.	G	A	.	.	MAF_USDA=1.639
NC_035080.1	61976658	.	C	T	.	.	MAF_INRAE=8.861;MAF_USDA=15.574
NC_035080.1	61976679	.	G	A	.	.	MAF_USDA=5.294
NC_035080.1	61976694	.	G	A	.	.	MAF_INRAE=18.354;MAF_USDA=35.417
NC_035080.1	61976724	.	G	T	.	.	MAF_INRAE=39.873;MAF_USDA=27.059
NC_035080.1	61976815	.	T	A	.	.	MAF_USDA=2.459
NC_035080.1	61976855	.	T	A	.	.	MAF_USDA=2.459
NC_035080.1	61976856	.	A	T	.	.	MAF_USDA=2.459
NC_035080.1	61976857	.	T	A	.	.	MAF_USDA=2.459
NC_035080.1	61976995	.	G	C	.	.	MAF_USDA=1.639
NC_035080.1	61977006	.	A	T	.	.	MAF_USDA=2.459
NC_035080.1	61977007	.	T	G	.	.	MAF_USDA=2.459
NC_035080.1	61977008	.	C	A,T	.	.	MAF_INRAE=17.5;MAF_USDA=4.167
NC_035080.1	61977016	.	T	A	.	.	MAF_INRAE=1.667;MAF_USDA=5.294
NC_035080.1	61977070	.	C	A	.	.	MAF_USDA=4.098
NC_035080.1	61977071	.	C	A	.	.	MAF_USDA=4.098
NC_035080.1	61977132	.	C	G	.	.	MAF_INRAE=24.167;MAF_USDA=7.647
NC_035080.1	61977158	.	G	A	.	.	MAF_USDA=1.639
NC_035080.1	61977175	.	A	T	.	.	MAF_USDA=31.25
NC_035080.1	61977177	.	G	C	.	.	MAF_USDA=31.25
NC_035080.1	61977178	.	T	C	.	.	MAF_USDA=31.25
NC_035080.1	61977263	.	C	T	.	.	MAF_INRAE=17.5;MAF_USDA=1.639
NC_035080.1	61977289	.	T	C	.	.	MAF_INRAE=5.263;MAF_USDA=9.836
NC_035080.1	61977291	.	G	A	.	.	MAF_INRAE=20.253;MAF_USDA=2.941
NC_035080.1	61977375	.	C	T	.	.	MAF_USDA=2.459
NC_035080.1	61977376	.	G	A	.	.	MAF_INRAE=24.167;MAF_USDA=8.824
NC_035080.1	61977426	.	C	T	.	.	MAF_USDA=2.459
NC_035080.1	61977437	.	G	A	.	.	MAF_INRAE=1.667;MAF_USDA=2.459
NC_035080.1	61977446	.	G	A	.	.	MAF_INRAE=17.5;MAF_USDA=1.639
NC_035080.1	61977452	.	A	C	.	.	MAF_USDA=1.639
NC_035080.1	61977463	.	C	T	.	.	MAF_INRAE=5.263
NC_035080.1	61977486	.	C	T	.	.	MAF_INRAE=5.263;MAF_USDA=8.333
NC_035080.1	61977634	.	C	T	.	.	MAF_INRAE=25.316;MAF_USDA=24.706
NC_035080.1	61977637	.	A	T	.	.	MAF_USDA=1.639
NC_035080.1	61977642	.	T	C	.	.	MAF_INRAE=24.051;MAF_USDA=7.647
NC_035080.1	61977651	.	C	T	.	.	MAF_INRAE=25.0
NC_035080.1	61977656	.	G	A	.	.	MAF_USDA=2.459
NC_035080.1	61977658	.	C	T	.	.	MAF_INRAE=5.263;MAF_USDA=7.059
NC_035080.1	61977726	.	G	A	.	.	MAF_INRAE=17.5;MAF_USDA=2.459
NC_035080.1	61977730	.	T	C	.	.	MAF_INRAE=30.38;MAF_USDA=28.235
NC_035080.1	61977739	.	C	T	.	.	MAF_USDA=2.459
NC_035080.1	61977881	.	T	C	.	.	MAF_USDA=2.459
NC_035080.1	61977919	.	G	T	.	.	MAF_INRAE=5.263
NC_035080.1	61977967	.	G	T	.	.	MAF_USDA=7.377
NC_035080.1	61978087	.	C	T	.	.	MAF_INRAE=8.228;MAF_USDA=3.279
NC_035080.1	61978115	.	A	C	.	.	MAF_INRAE=9.494;MAF_USDA=1.639
NC_035080.1	61978200	.	G	A	.	.	MAF_USDA=1.639
NC_035080.1	61978202	.	G	A	.	.	MAF_USDA=1.639
NC_035080.1	61978205	.	G	A	.	.	MAF_USDA=1.639
NC_035080.1	61978231	.	G	A	.	.	MAF_USDA=1.639
NC_035080.1	61978233	.	G	A	.	.	MAF_USDA=1.639
NC_035080.1	61978236	.	G	A	.	.	MAF_USDA=1.639
NC_035080.1	61978548	.	T	G	.	.	MAF_USDA=47.826
NC_035080.1	61978636	.	T	G	.	.	MAF_USDA=14.583
NC_035080.1	61978675	.	C	T	.	.	MAF_USDA=8.197
NC_035080.1	61978684	.	C	T	.	.	MAF_USDA=8.333
NC_035080.1	61978696	.	T	G	.	.	MAF_USDA=8.333
NC_035080.1	61978816	.	G	T	.	.	MAF_USDA=11.765
NC_035080.1	61978819	.	A	C	.	.	MAF_USDA=11.176
NC_035080.1	61978852	.	G	T	.	.	MAF_USDA=8.235
NC_035080.1	61978910	.	T	G	.	.	MAF_INRAE=15.0;MAF_USDA=2.459
NC_035080.1	61978942	.	G	A	.	.	MAF_USDA=1.639
NC_035080.1	61978951	.	A	G	.	.	MAF_USDA=1.786
NC_035080.1	61979078	.	C	T	.	.	MAF_INRAE=26.316;MAF_USDA=31.176
NC_035080.1	61979132	.	T	G	.	.	MAF_USDA=2.459
NC_035080.1	61979136	.	G	T	.	.	MAF_USDA=3.279
NC_035080.1	61979191	.	A	G	.	.	MAF_USDA=1.639
NC_035080.1	61979213	.	A	G	.	.	MAF_USDA=11.176
NC_035080.1	61979215	.	G	A	.	.	MAF_USDA=1.176
NC_035080.1	61979283	.	G	A	.	.	MAF_USDA=3.279
NC_035080.1	61979308	.	A	G	.	.	MAF_USDA=3.279
NC_035080.1	61979312	.	A	G	.	.	MAF_USDA=1.765
NC_035080.1	61979314	.	C	T	.	.	MAF_INRAE=15.789;MAF_USDA=4.098
NC_035080.1	61979322	.	T	C	.	.	MAF_INRAE=21.519;MAF_USDA=14.754
NC_035080.1	61979394	.	G	A	.	.	MAF_INRAE=29.114;MAF_USDA=50.0
NC_035080.1	61979411	.	T	G	.	.	MAF_USDA=3.279
NC_035080.1	61979416	.	A	T	.	.	MAF_USDA=2.459
NC_035080.1	61979471	.	C	T	.	.	MAF_INRAE=5.263;MAF_USDA=9.836
NC_035080.1	61979499	.	C	T	.	.	MAF_INRAE=5.263
NC_035080.1	61979511	.	G	A	.	.	MAF_INRAE=29.747;MAF_USDA=47.647
NC_035080.1	61979651	.	T	C	.	.	MAF_USDA=3.279
NC_035080.1	61979709	.	C	T	.	.	MAF_INRAE=17.5;MAF_USDA=2.459
NC_035080.1	61979722	.	C	T	.	.	MAF_INRAE=35.443;MAF_USDA=8.235
NC_035080.1	61979871	.	C	G	.	.	MAF_USDA=6.557
NC_035080.1	61979902	.	C	T	.	.	MAF_USDA=2.459
NC_035080.1	61979910	.	C	T	.	.	MAF_USDA=2.459
NC_035080.1	61979933	.	G	T	.	.	MAF_USDA=2.459
NC_035080.1	61979935	.	G	T	.	.	MAF_USDA=2.459
NC_035080.1	61979946	.	T	C	.	.	MAF_INRAE=8.228;MAF_USDA=4.098
NC_035080.1	61979984	.	G	A	.	.	MAF_INRAE=21.053;MAF_USDA=16.471
NC_035080.1	61979986	.	G	A	.	.	MAF_USDA=4.118
NC_035080.1	61980623	.	C	T	.	.	MAF_USDA=1.667
NC_035080.1	61980697	.	C	A	.	.	MAF_INRAE=14.557;MAF_USDA=38.824
NC_035080.1	61980785	.	T	G	.	.	MAF_USDA=1.667
NC_035080.1	61980811	.	C	T	.	.	MAF_INRAE=5.263
NC_035080.1	61980815	.	C	G	.	.	MAF_INRAE=14.557;MAF_USDA=16.471
NC_035080.1	61980819	.	A	G	.	.	MAF_USDA=1.639
NC_035080.1	61980832	.	A	C	.	.	MAF_INRAE=49.367
NC_035080.1	61980842	.	T	C	.	.	MAF_USDA=4.098
NC_035080.1	61980856	.	G	A	.	.	MAF_USDA=14.706
NC_035080.1	61980881	.	A	C	.	.	MAF_INRAE=12.658;MAF_USDA=10.656
NC_035080.1	61980899	.	A	T	.	.	MAF_INRAE=4.167;MAF_USDA=10.0
NC_035080.1	61980917	.	A	T	.	.	MAF_INRAE=21.667;MAF_USDA=36.471
NC_035080.1	61980957	.	C	T	.	.	MAF_INRAE=41.772;MAF_USDA=35.294
NC_035080.1	61980962	.	T	C	.	.	MAF_INRAE=20.253;MAF_USDA=2.941
NC_035080.1	61980973	.	A	G	.	.	MAF_INRAE=17.5;MAF_USDA=5.882
NC_035080.1	61981018	.	G	C	.	.	MAF_INRAE=3.333;MAF_USDA=4.706
NC_035080.1	61981025	.	C	T	.	.	MAF_INRAE=5.263;MAF_USDA=2.459
NC_035080.1	61981125	.	A	C	.	.	MAF_USDA=3.279
NC_035080.1	61981134	.	C	T	.	.	MAF_USDA=4.098
NC_035080.1	61981157	.	T	G	.	.	MAF_USDA=16.667
NC_035080.1	61981158	.	A	G	.	.	MAF_USDA=16.667
NC_035080.1	61981243	.	A	G	.	.	MAF_INRAE=24.051;MAF_USDA=25.294
NC_035080.1	61981277	.	C	T	.	.	MAF_INRAE=43.671;MAF_USDA=18.235
NC_035080.1	61981300	.	A	T	.	.	MAF_INRAE=24.684;MAF_USDA=7.059
NC_035080.1	61981359	.	A	G	.	.	MAF_INRAE=42.405;MAF_USDA=30.588
NC_035080.1	61981376	.	G	A	.	.	MAF_INRAE=3.333;MAF_USDA=16.667
NC_035080.1	61981392	.	G	A	.	.	MAF_USDA=2.459
NC_035080.1	61981504	.	C	T	.	.	MAF_INRAE=24.051;MAF_USDA=7.059
NC_035080.1	61981509	.	A	G	.	.	MAF_USDA=4.098
NC_035080.1	61981521	.	G	T	.	.	MAF_INRAE=24.167;MAF_USDA=7.059
NC_035080.1	61981538	.	C	A	.	.	MAF_INRAE=23.418;MAF_USDA=7.059
NC_035080.1	61981637	.	G	C	.	.	MAF_INRAE=17.5;MAF_USDA=2.459
NC_035080.1	61981660	.	G	T	.	.	MAF_USDA=2.459
NC_035080.1	61981702	.	A	C	.	.	MAF_INRAE=17.089;MAF_USDA=28.824
NC_035080.1	61981711	.	A	T	.	.	MAF_INRAE=20.253;MAF_USDA=9.836
NC_035080.1	61981716	.	C	A	.	.	MAF_INRAE=28.481;MAF_USDA=18.235
NC_035080.1	61981731	.	C	A	.	.	MAF_USDA=4.098
NC_035080.1	61981746	.	A	G	.	.	MAF_INRAE=5.263;MAF_USDA=5.294
NC_035080.1	61981823	.	C	A	.	.	MAF_USDA=5.738
NC_035080.1	61981865	.	C	T	.	.	MAF_USDA=12.941
NC_035080.1	61981909	.	T	A	.	.	MAF_INRAE=17.089;MAF_USDA=27.647
NC_035080.1	61981926	.	T	G	.	.	MAF_INRAE=35.443;MAF_USDA=36.471
NC_035080.1	61981937	.	G	A	.	.	MAF_INRAE=23.333;MAF_USDA=8.235
NC_035080.1	61981966	.	G	C	.	.	MAF_USDA=3.279
NC_035080.1	61981971	.	T	C	.	.	MAF_INRAE=15.823;MAF_USDA=18.235
NC_035080.1	61981991	.	A	C	.	.	MAF_USDA=2.459
NC_035080.1	61982092	.	A	G	.	.	MAF_INRAE=37.342;MAF_USDA=38.235
NC_035080.1	61982112	.	C	A	.	.	MAF_INRAE=5.263
NC_035080.1	61982181	.	C	T	.	.	MAF_INRAE=18.354;MAF_USDA=31.176
NC_035080.1	61982237	.	G	A	.	.	MAF_INRAE=18.354;MAF_USDA=36.471
NC_035080.1	61982308	.	C	T	.	.	MAF_INRAE=5.263
NC_035080.1	61982369	.	C	G	.	.	MAF_INRAE=5.263;MAF_USDA=8.333
NC_035080.1	61982379	.	G	A	.	.	MAF_INRAE=5.263
NC_035080.1	61982413	.	G	A	.	.	MAF_INRAE=22.152;MAF_USDA=28.235
NC_035080.1	61982425	.	A	T	.	.	MAF_USDA=1.639
NC_035080.1	61982481	.	G	A	.	.	MAF_USDA=1.639
NC_035080.1	61982504	.	A	G	.	.	MAF_USDA=2.459
NC_035080.1	61982507	.	C	G	.	.	MAF_USDA=27.083
NC_035080.1	61982518	.	T	G	.	.	MAF_USDA=7.377
NC_035080.1	61982522	.	G	A	.	.	MAF_USDA=2.459
NC_035080.1	61982571	.	G	A	.	.	MAF_INRAE=9.494;MAF_USDA=3.279
NC_035080.1	61982606	.	C	T	.	.	MAF_USDA=3.279
NC_035080.1	61982672	.	C	T	.	.	MAF_INRAE=25.0;MAF_USDA=3.279
NC_035080.1	61982697	.	C	T	.	.	MAF_USDA=3.279
NC_035080.1	61982760	.	T	G	.	.	MAF_INRAE=19.62;MAF_USDA=12.353
NC_035080.1	61982775	.	G	A	.	.	MAF_INRAE=9.494;MAF_USDA=3.279
NC_035080.1	61982777	.	A	T	.	.	MAF_USDA=2.459
NC_035080.1	61982778	.	G	T	.	.	MAF_USDA=2.459
NC_035080.1	61982853	.	A	G	.	.	MAF_INRAE=5.263
NC_035080.1	61982887	.	A	T	.	.	MAF_USDA=3.279
NC_035080.1	61982927	.	C	T	.	.	MAF_INRAE=24.051;MAF_USDA=24.118
NC_035080.1	61982937	.	A	G	.	.	MAF_USDA=18.75
NC_035080.1	61982943	.	C	T	.	.	MAF_INRAE=17.5;MAF_USDA=2.459
NC_035080.1	61982973	.	G	A	.	.	MAF_USDA=1.765
NC_035080.1	61983020	.	G	A	.	.	MAF_INRAE=42.405;MAF_USDA=29.412
NC_035080.1	61983027	.	T	G	.	.	MAF_INRAE=21.519;MAF_USDA=33.529
NC_035080.1	61983042	.	C	T	.	.	MAF_INRAE=41.139;MAF_USDA=39.412
NC_035080.1	61983063	.	G	T	.	.	MAF_USDA=3.279
NC_035080.1	61983084	.	G	T	.	.	MAF_USDA=1.176
NC_035080.1	61983085	.	A	G	.	.	MAF_USDA=1.176
NC_035080.1	61983103	.	C	G	.	.	MAF_INRAE=5.263
NC_035080.1	61983143	.	G	C	.	.	MAF_INRAE=19.62;MAF_USDA=6.25
NC_035080.1	61983146	.	T	C	.	.	MAF_INRAE=10.759
NC_035080.1	61983160	.	T	A	.	.	MAF_INRAE=12.025;MAF_USDA=5.738
NC_035080.1	61983247	.	G	T	.	.	MAF_INRAE=30.38;MAF_USDA=9.016
NC_035080.1	61983253	.	G	C	.	.	MAF_USDA=1.639
NC_035080.1	61983357	.	T	G	.	.	MAF_INRAE=5.263;MAF_USDA=10.656
NC_035080.1	61983372	.	A	C	.	.	MAF_INRAE=20.833;MAF_USDA=32.353
NC_035080.1	61983582	.	C	T	.	.	MAF_USDA=2.459
NC_035080.1	61983607	.	G	T	.	.	MAF_INRAE=5.263
NC_035080.1	61983626	.	T	C	.	.	MAF_INRAE=3.333;MAF_USDA=10.588
NC_035080.1	61983640	.	A	C	.	.	MAF_INRAE=3.333;MAF_USDA=10.588
NC_035080.1	61983644	.	C	A	.	.	MAF_USDA=2.353
NC_035080.1	61983658	.	A	G	.	.	MAF_INRAE=41.772;MAF_USDA=35.882
NC_035080.1	61983754	.	C	T	.	.	MAF_INRAE=21.053
NC_035080.1	61983762	.	C	A	.	.	MAF_USDA=8.333
NC_035080.1	61983848	.	C	T	.	.	MAF_USDA=8.333
NC_035080.1	61983885	.	T	A	.	.	MAF_INRAE=32.911;MAF_USDA=48.235
NC_035080.1	61983897	.	T	G	.	.	MAF_USDA=8.333
NC_035080.1	61983916	.	C	T	.	.	MAF_USDA=1.639
NC_035080.1	61983943	.	T	A	.	.	MAF_INRAE=32.911;MAF_USDA=48.824
NC_035080.1	61983948	.	A	T	.	.	MAF_USDA=8.333
NC_035080.1	61983953	.	G	A	.	.	MAF_INRAE=24.167;MAF_USDA=5.882
NC_035080.1	61983974	.	T	G	.	.	MAF_USDA=8.333
NC_035080.1	61984053	.	G	T	.	.	MAF_INRAE=17.5;MAF_USDA=2.459
NC_035080.1	61984220	.	G	T	.	.	MAF_USDA=10.656
NC_035080.1	61984443	.	G	T	.	.	MAF_INRAE=5.263;MAF_USDA=13.934
NC_035080.1	61984493	.	G	A	.	.	MAF_INRAE=5.263
NC_035080.1	61984538	.	G	T	.	.	MAF_INRAE=3.333
NC_035080.1	61984568	.	T	A	.	.	MAF_USDA=1.639
NC_035080.1	61984599	.	G	C	.	.	MAF_INRAE=5.263;MAF_USDA=4.118
NC_035080.1	61984614	.	A	T	.	.	MAF_INRAE=34.81;MAF_USDA=41.176
NC_035080.1	61984645	.	G	C	.	.	MAF_USDA=3.279
NC_035080.1	61984774	.	T	A	.	.	MAF_USDA=8.333
NC_035080.1	61984819	.	G	T	.	.	MAF_USDA=8.333
NC_035080.1	61984884	.	C	T	.	.	MAF_USDA=4.118
NC_035080.1	61984961	.	G	T	.	.	MAF_USDA=10.588
NC_035080.1	61984987	.	G	A	.	.	MAF_INRAE=7.595;MAF_USDA=12.353
NC_035080.1	61985022	.	T	A	.	.	MAF_USDA=8.333
NC_035080.1	61985080	.	G	A	.	.	MAF_USDA=1.639
NC_035080.1	61985139	.	C	T	.	.	MAF_USDA=10.588
NC_035080.1	61985159	.	T	C	.	.	MAF_INRAE=9.167
NC_035080.1	61985220	.	C	A	.	.	MAF_INRAE=5.263
NC_035080.1	61985259	.	C	T	.	.	MAF_INRAE=5.0
NC_035080.1	61985275	.	C	T	.	.	MAF_USDA=3.279
NC_035080.1	61985295	.	A	T	.	.	MAF_USDA=10.588
NC_035080.1	61985476	.	C	T	.	.	MAF_USDA=3.279
NC_035080.1	61985481	.	C	T	.	.	MAF_USDA=1.765
NC_035080.1	61985535	.	C	A	.	.	MAF_USDA=2.459
NC_035080.1	61985556	.	C	T	.	.	MAF_INRAE=3.165;MAF_USDA=9.412
NC_035080.1	61985574	.	G	A	.	.	MAF_USDA=10.588
NC_035080.1	61985595	.	G	A	.	.	MAF_INRAE=5.263;MAF_USDA=9.016
NC_035080.1	61985598	.	C	T	.	.	MAF_USDA=9.016
NC_035080.1	61985619	.	G	T	.	.	MAF_USDA=2.459
NC_035080.1	61985634	.	C	T	.	.	MAF_USDA=1.639
NC_035080.1	61985661	.	C	T	.	.	MAF_USDA=2.459
NC_035080.1	61985715	.	G	A	.	.	MAF_USDA=8.333
NC_035080.1	61985730	.	G	A	.	.	MAF_INRAE=16.667;MAF_USDA=13.529
NC_035080.1	61985861	.	C	T	.	.	MAF_USDA=1.639
NC_035080.1	61985885	.	C	A	.	.	MAF_INRAE=9.167
NC_035080.1	61985889	.	G	T	.	.	MAF_INRAE=31.646;MAF_USDA=42.941
NC_035080.1	61985902	.	A	C	.	.	MAF_INRAE=17.089;MAF_USDA=20.588
NC_035080.1	61985918	.	C	T	.	.	MAF_INRAE=34.81;MAF_USDA=46.471
NC_035080.1	61985979	.	A	G	.	.	MAF_USDA=10.0
NC_035080.1	61985985	.	C	T	.	.	MAF_INRAE=9.167
NC_035080.1	61985990	.	T	C	.	.	MAF_INRAE=40.506;MAF_USDA=36.471
NC_035080.1	61986028	.	A	G	.	.	MAF_INRAE=9.167
NC_035080.1	61986054	.	G	A	.	.	MAF_INRAE=8.228;MAF_USDA=10.656
NC_035080.1	61986113	.	G	A	.	.	MAF_USDA=2.459
NC_035080.1	61986142	.	T	A	.	.	MAF_USDA=10.0
NC_035080.1	61986148	.	C	A	.	.	MAF_USDA=4.098
NC_035080.1	61986200	.	A	G	.	.	MAF_INRAE=9.167
NC_035080.1	61986203	.	G	A	.	.	MAF_INRAE=5.263
NC_035080.1	61986230	.	C	A	.	.	MAF_USDA=1.639
NC_035080.1	61986383	.	C	A	.	.	MAF_INRAE=8.861;MAF_USDA=1.765
NC_035080.1	61986404	.	C	T	.	.	MAF_USDA=2.459
NC_035080.1	61986453	.	C	T	.	.	MAF_INRAE=3.165;MAF_USDA=10.588
NC_035080.1	61986483	.	A	G	.	.	MAF_INRAE=7.595;MAF_USDA=8.197
NC_035080.1	61986502	.	C	T	.	.	MAF_INRAE=5.263
NC_035080.1	61986510	.	C	T	.	.	MAF_USDA=2.459
NC_035080.1	61986522	.	G	A	.	.	MAF_USDA=4.706
NC_035080.1	61986615	.	A	C	.	.	MAF_INRAE=2.5;MAF_USDA=17.647
NC_035080.1	61986655	.	C	A	.	.	MAF_INRAE=17.5;MAF_USDA=2.941
NC_035080.1	61986663	.	G	T	.	.	MAF_USDA=7.647
NC_035080.1	61986708	.	G	A	.	.	MAF_INRAE=3.165;MAF_USDA=12.941
NC_035080.1	61986736	.	C	A	.	.	MAF_USDA=7.377
NC_035080.1	61986737	.	C	T	.	.	MAF_USDA=6.557
NC_035080.1	61986749	.	C	T	.	.	MAF_USDA=7.647
NC_035080.1	61986801	.	A	T	.	.	MAF_USDA=2.459
NC_035080.1	61986832	.	C	T	.	.	MAF_INRAE=5.263
NC_035080.1	61986838	.	A	G	.	.	MAF_INRAE=10.526;MAF_USDA=8.333
NC_035080.1	61986891	.	C	T	.	.	MAF_INRAE=5.263;MAF_USDA=7.377
NC_035080.1	61986991	.	T	A	.	.	MAF_INRAE=5.263;MAF_USDA=10.588
NC_035080.1	61987867	.	C	T	.	.	MAF_INRAE=5.263
NC_035080.1	61987989	.	C	T	.	.	MAF_USDA=2.459
NC_035080.1	61987990	.	T	C	.	.	MAF_INRAE=24.684;MAF_USDA=29.412
NC_035080.1	61988007	.	C	T	.	.	MAF_USDA=9.016
NC_035080.1	61988040	.	T	A	.	.	MAF_USDA=7.647
NC_035080.1	61988066	.	G	A	.	.	MAF_USDA=7.377
NC_035080.1	61988114	.	C	A	.	.	MAF_USDA=2.459
NC_035080.1	61988128	.	G	A	.	.	MAF_INRAE=3.165;MAF_USDA=11.765
NC_035080.1	61988169	.	G	A	.	.	MAF_USDA=20.588
NC_035080.1	61988174	.	A	C	.	.	MAF_USDA=2.459
NC_035080.1	61988188	.	A	C	.	.	MAF_USDA=2.459
NC_035080.1	61988492	.	G	A	.	.	MAF_USDA=2.459
NC_035080.1	61988536	.	C	G	.	.	MAF_USDA=6.471
NC_035080.1	61988613	.	G	T	.	.	MAF_INRAE=15.789;MAF_USDA=1.765
NC_035080.1	61988618	.	C	T	.	.	MAF_USDA=2.459
NC_035080.1	61988619	.	T	C	.	.	MAF_USDA=2.459
NC_035080.1	61988641	.	A	C	.	.	MAF_USDA=2.459
NC_035080.1	61988652	.	G	A	.	.	MAF_USDA=9.836
NC_035080.1	61988694	.	G	T	.	.	MAF_INRAE=5.263;MAF_USDA=31.176
NC_035080.1	61988749	.	A	C	.	.	MAF_USDA=2.459
NC_035080.1	61988781	.	T	C	.	.	MAF_INRAE=42.105;MAF_USDA=45.294
NC_035080.1	61988819	.	G	T	.	.	MAF_USDA=8.197
NC_035080.1	61988834	.	A	C	.	.	MAF_INRAE=5.263;MAF_USDA=8.333
NC_035080.1	61988842	.	T	C	.	.	MAF_USDA=7.059
NC_035080.1	61988880	.	A	T	.	.	MAF_USDA=1.639
NC_035080.1	61988889	.	C	A	.	.	MAF_INRAE=36.842;MAF_USDA=18.824
NC_035080.1	61988893	.	A	G	.	.	MAF_INRAE=5.263;MAF_USDA=28.824
NC_035080.1	61988902	.	T	C	.	.	MAF_INRAE=5.263
NC_035080.1	61988980	.	C	T	.	.	MAF_INRAE=36.842;MAF_USDA=18.824
NC_035080.1	61989145	.	A	C	.	.	MAF_INRAE=5.263;MAF_USDA=8.333
NC_035080.1	61989169	.	C	T	.	.	MAF_INRAE=25.316;MAF_USDA=48.235
NC_035080.1	61989204	.	G	T	.	.	MAF_USDA=1.639
NC_035080.1	61989228	.	A	C	.	.	MAF_INRAE=10.833;MAF_USDA=9.016
NC_035080.1	61989256	.	G	A	.	.	MAF_INRAE=5.263
NC_035080.1	61989257	.	C	T	.	.	MAF_USDA=2.459
NC_035080.1	61989260	.	G	A	.	.	MAF_INRAE=3.797;MAF_USDA=28.235
NC_035080.1	61989278	.	T	G	.	.	MAF_INRAE=3.797;MAF_USDA=18.824
NC_035080.1	61989349	.	A	T	.	.	MAF_INRAE=5.263;MAF_USDA=1.639
NC_035080.1	61989427	.	T	G	.	.	MAF_USDA=7.377
NC_035080.1	61989445	.	A	C	.	.	MAF_INRAE=34.177;MAF_USDA=7.377
NC_035080.1	61989469	.	C	A	.	.	MAF_USDA=1.639
NC_035080.1	61989470	.	C	T	.	.	MAF_USDA=7.059
NC_035080.1	61989484	.	C	T	.	.	MAF_USDA=2.459
NC_035080.1	61989487	.	G	C	.	.	MAF_INRAE=17.5;MAF_USDA=2.941
NC_035080.1	61989531	.	C	A	.	.	MAF_INRAE=8.228;MAF_USDA=9.016
NC_035080.1	61989612	.	C	A	.	.	MAF_INRAE=37.975;MAF_USDA=48.235
NC_035080.1	61989642	.	C	G	.	.	MAF_INRAE=45.57;MAF_USDA=43.529
NC_035080.1	61989655	.	T	G	.	.	MAF_INRAE=46.203;MAF_USDA=26.471
NC_035080.1	61989668	.	T	G	.	.	MAF_INRAE=11.392;MAF_USDA=35.294
NC_035080.1	61989690	.	G	T	.	.	MAF_INRAE=3.333;MAF_USDA=10.588
NC_035080.1	61989742	.	T	G	.	.	MAF_INRAE=25.0;MAF_USDA=10.0
NC_035080.1	61989783	.	A	C	.	.	MAF_USDA=5.738
NC_035080.1	61989786	.	A	T	.	.	MAF_INRAE=5.263
NC_035080.1	61989788	.	A	G	.	.	MAF_INRAE=8.228;MAF_USDA=6.557
NC_035080.1	61989798	.	C	T	.	.	MAF_INRAE=8.228;MAF_USDA=14.118
NC_035080.1	61989826	.	T	G	.	.	MAF_INRAE=28.481
NC_035080.1	61989841	.	A	T	.	.	MAF_USDA=7.647
NC_035080.1	61989862	.	G	A	.	.	MAF_INRAE=3.165;MAF_USDA=7.059
NC_035080.1	61989876	.	C	T	.	.	MAF_INRAE=3.165;MAF_USDA=7.059
NC_035080.1	61989878	.	C	T	.	.	MAF_INRAE=2.5;MAF_USDA=7.143
NC_035080.1	61989885	.	C	G	.	.	MAF_USDA=1.667
NC_035080.1	61990008	.	G	T	.	.	MAF_INRAE=8.861;MAF_USDA=2.083
NC_035080.1	61990022	.	G	T	.	.	MAF_INRAE=8.861;MAF_USDA=2.083
NC_035080.1	61990026	.	G	A	.	.	MAF_INRAE=6.667;MAF_USDA=2.083
NC_035080.1	61990038	.	C	T	.	.	MAF_INRAE=48.333;MAF_USDA=46.471
NC_035080.1	61990122	.	G	A	.	.	MAF_INRAE=5.833;MAF_USDA=30.0
NC_035080.1	61990141	.	A	G	.	.	MAF_USDA=6.557
NC_035080.1	61990167	.	G	A	.	.	MAF_INRAE=1.667
NC_035080.1	61990171	.	C	A	.	.	MAF_INRAE=15.833
NC_035080.1	61990203	.	C	G	.	.	MAF_USDA=31.25
NC_035080.1	61990230	.	A	G	.	.	MAF_INRAE=9.167
NC_035080.1	61990289	.	A	G	.	.	MAF_INRAE=24.167;MAF_USDA=6.471
NC_035080.1	61990434	.	G	A	.	.	MAF_INRAE=12.5;MAF_USDA=1.639
NC_035080.1	61990447	.	C	T	.	.	MAF_INRAE=5.0
NC_035080.1	61990497	.	G	C	.	.	MAF_USDA=5.952
NC_035080.1	61990537	.	A	G	.	.	MAF_INRAE=4.167
NC_035080.1	61990550	.	CA	CT	.	.	MAF_USDA=18.75
NC_035080.1	61990552	.	C	T	.	.	MAF_INRAE=6.667
NC_035080.1	61990553	.	C	T	.	.	MAF_USDA=16.667
NC_035080.1	61990562	.	G	A	.	.	MAF_INRAE=8.228;MAF_USDA=5.882
NC_035080.1	61990584	.	C	A	.	.	MAF_INRAE=44.167;MAF_USDA=41.071
NC_035080.1	61990630	.	T	G	.	.	MAF_INRAE=10.526;MAF_USDA=12.5
NC_035080.1	61990668	.	G	A	.	.	MAF_INRAE=2.532;MAF_USDA=7.143
NC_035080.1	61990698	.	T	C	.	.	MAF_USDA=9.412
NC_035080.1	61990735	.	G	A	.	.	MAF_USDA=3.279
NC_035080.1	61990746	.	C	A	.	.	MAF_USDA=6.548
NC_035080.1	61990789	.	C	G	.	.	MAF_INRAE=20.833;MAF_USDA=25.0
NC_035080.1	61990869	.	C	A	.	.	MAF_INRAE=42.105;MAF_USDA=35.417
NC_035080.1	61990889	.	T	A	.	.	MAF_INRAE=21.053
NC_035080.1	61990914	.	G	T	.	.	MAF_INRAE=23.333;MAF_USDA=4.167
NC_035080.1	61990954	.	G	T	.	.	MAF_INRAE=44.167;MAF_USDA=29.167
NC_035080.1	61991276	.	G	A	.	.	MAF_USDA=2.083
NC_035080.1	61991295	.	C	T	.	.	MAF_INRAE=3.333
NC_035080.1	61991312	.	C	T	.	.	MAF_USDA=8.333
NC_035080.1	61991419	.	C	T	.	.	MAF_USDA=1.639
NC_035080.1	61991446	.	T	A	.	.	MAF_INRAE=40.0;MAF_USDA=18.75
NC_035080.1	61991488	.	C	T	.	.	MAF_INRAE=4.167;MAF_USDA=8.197
NC_035080.1	61991500	.	G	T	.	.	MAF_INRAE=43.333;MAF_USDA=28.824
NC_035080.1	61991570	.	G	A	.	.	MAF_USDA=6.557
NC_035080.1	61991592	.	G	C	.	.	MAF_USDA=1.639
NC_035080.1	61991609	.	G	A	.	.	MAF_USDA=1.639
NC_035080.1	61991643	.	A	G	.	.	MAF_USDA=2.459
NC_035080.1	61991650	.	C	T	.	.	MAF_INRAE=9.494;MAF_USDA=9.412
NC_035080.1	61991651	.	G	A	.	.	MAF_INRAE=29.747;MAF_USDA=20.588
NC_035080.1	61991703	.	C	T	.	.	MAF_INRAE=36.709;MAF_USDA=18.824
NC_035080.1	61991735	.	T	A	.	.	MAF_INRAE=45.57;MAF_USDA=32.353
NC_035080.1	61991787	.	A	G	.	.	MAF_INRAE=4.43;MAF_USDA=30.588
NC_035080.1	61991825	.	A	G	.	.	MAF_USDA=1.667
NC_035080.1	61991840	.	A	T	.	.	MAF_USDA=2.5
NC_035080.1	61991856	.	T	A	.	.	MAF_USDA=6.667
NC_035080.1	61991871	.	G	A	.	.	MAF_USDA=2.5
NC_035080.1	61991944	.	C	T	.	.	MAF_USDA=1.639
NC_035080.1	61991956	.	C	T	.	.	MAF_INRAE=41.139;MAF_USDA=28.235
NC_035080.1	61991966	.	T	A	.	.	MAF_INRAE=27.848;MAF_USDA=44.118
NC_035080.1	61991992	.	A	G	.	.	MAF_INRAE=19.62;MAF_USDA=39.412
NC_035080.1	61992034	.	A	G	.	.	MAF_INRAE=19.62;MAF_USDA=37.647
NC_035080.1	61992085	.	G	T	.	.	MAF_INRAE=12.658;MAF_USDA=40.0
NC_035080.1	61992087	.	A	T	.	.	MAF_USDA=11.765
NC_035080.1	61992190	.	G	A	.	.	MAF_INRAE=34.81;MAF_USDA=40.0
NC_035080.1	61992306	.	C	A	.	.	MAF_INRAE=9.167
NC_035080.1	61992403	.	C	A	.	.	MAF_INRAE=9.167
NC_035080.1	61992478	.	G	A	.	.	MAF_INRAE=24.684;MAF_USDA=18.235
NC_035080.1	61992516	.	C	T	.	.	MAF_INRAE=31.013;MAF_USDA=20.588
NC_035080.1	61992523	.	T	C	.	.	MAF_INRAE=9.167
NC_035080.1	61992577	.	A	C	.	.	MAF_INRAE=5.263;MAF_USDA=11.765
NC_035080.1	61992585	.	C	G	.	.	MAF_USDA=1.639
NC_035080.1	61992586	.	C	T	.	.	MAF_USDA=1.639
NC_035080.1	61992601	.	T	C	.	.	MAF_USDA=2.459
NC_035080.1	61992613	.	A	T	.	.	MAF_INRAE=9.167
NC_035080.1	61992621	.	C	T	.	.	MAF_INRAE=9.167;MAF_USDA=8.197
NC_035080.1	61992641	.	T	A	.	.	MAF_INRAE=9.167
NC_035080.1	61992644	.	G	T	.	.	MAF_INRAE=5.263
NC_035080.1	61992667	.	C	A	.	.	MAF_INRAE=10.526;MAF_USDA=10.588
NC_035080.1	61992674	.	T	C	.	.	MAF_USDA=2.459
NC_035080.1	61992678	.	T	A	.	.	MAF_INRAE=10.526;MAF_USDA=11.176
NC_035080.1	61992711	.	G	T	.	.	MAF_USDA=1.639
NC_035080.1	61992761	.	C	A	.	.	MAF_INRAE=10.526;MAF_USDA=4.706
NC_035080.1	61992797	.	G	A	.	.	MAF_USDA=1.639
NC_035080.1	61992808	.	C	A	.	.	MAF_USDA=27.083
NC_035080.1	61992820	.	G	T	.	.	MAF_USDA=4.118
NC_035080.1	61992837	.	T	G	.	.	MAF_USDA=5.833
NC_035080.1	61992853	.	C	T	.	.	MAF_USDA=3.279
NC_035080.1	61992877	.	C	A	.	.	MAF_INRAE=3.165;MAF_USDA=3.529
NC_035080.1	61992909	.	T	G	.	.	MAF_INRAE=5.263
NC_035080.1	61993046	.	C	T	.	.	MAF_USDA=4.167
NC_035080.1	61993083	.	C	T	.	.	MAF_INRAE=3.165;MAF_USDA=16.471
NC_035080.1	61993188	.	C	G	.	.	MAF_USDA=8.824
NC_035080.1	61993224	.	C	A	.	.	MAF_INRAE=10.127;MAF_USDA=15.882
NC_035080.1	61993377	.	G	A	.	.	MAF_INRAE=9.167
NC_035080.1	61993411	.	C	T	.	.	MAF_INRAE=5.263;MAF_USDA=3.279
NC_035080.1	61993453	.	C	G	.	.	MAF_INRAE=5.263;MAF_USDA=3.279
NC_035080.1	61993479	.	G	A	.	.	MAF_INRAE=5.263;MAF_USDA=2.5
NC_035080.1	61993507	.	T	G	.	.	MAF_INRAE=24.167;MAF_USDA=7.059
NC_035080.1	61993514	.	C	T	.	.	MAF_USDA=2.941
NC_035080.1	61993549	.	C	A	.	.	MAF_INRAE=2.532;MAF_USDA=7.143
NC_035080.1	61993598	.	G	A	.	.	MAF_INRAE=18.354;MAF_USDA=36.471
NC_035080.1	61993648	.	A	G	.	.	MAF_INRAE=11.392;MAF_USDA=21.176
NC_035080.1	61993808	.	G	A	.	.	MAF_USDA=4.098
NC_035080.1	61993856	.	T	G	.	.	MAF_USDA=27.083
NC_035080.1	61993874	.	A	C	.	.	MAF_INRAE=27.848;MAF_USDA=46.471
NC_035080.1	61993948	.	G	A	.	.	MAF_USDA=2.459
NC_035080.1	61993981	.	C	T	.	.	MAF_INRAE=29.114;MAF_USDA=38.235
NC_035080.1	61994034	.	C	A	.	.	MAF_INRAE=10.526;MAF_USDA=9.524
NC_035080.1	61994035	.	G	A	.	.	MAF_USDA=3.333
NC_035080.1	61994093	.	G	T	.	.	MAF_USDA=10.0
NC_035080.1	61994137	.	T	C	.	.	MAF_INRAE=9.494;MAF_USDA=14.754
NC_035080.1	61994231	.	T	A	.	.	MAF_INRAE=8.861
NC_035080.1	61994248	.	G	T	.	.	MAF_INRAE=36.076;MAF_USDA=48.235
NC_035080.1	61994252	.	T	C	.	.	MAF_INRAE=17.5;MAF_USDA=13.529
NC_035080.1	61994319	.	A	C	.	.	MAF_USDA=9.412
NC_035080.1	61994340	.	T	G	.	.	MAF_INRAE=3.165;MAF_USDA=7.059
NC_035080.1	61994419	.	G	A	.	.	MAF_INRAE=17.5;MAF_USDA=2.941
NC_035080.1	61994423	.	C	T	.	.	MAF_INRAE=3.165;MAF_USDA=3.529
NC_035080.1	61994522	.	A	T	.	.	MAF_INRAE=9.494;MAF_USDA=4.706
NC_035080.1	61994586	.	G	C	.	.	MAF_INRAE=18.987;MAF_USDA=13.529
NC_035080.1	61994605	.	C	T	.	.	MAF_USDA=9.016
NC_035080.1	61994613	.	A	T	.	.	MAF_USDA=4.098
NC_035080.1	61994619	.	A	T	.	.	MAF_INRAE=8.861;MAF_USDA=1.765
NC_035080.1	61994623	.	T	A	.	.	MAF_USDA=3.279
NC_035080.1	61994640	.	A	T	.	.	MAF_USDA=6.557
NC_035080.1	61994647	.	T	C	.	.	MAF_USDA=7.377
NC_035080.1	61994686	.	C	T	.	.	MAF_USDA=1.639
NC_035080.1	61994713	.	T	A	.	.	MAF_USDA=9.412
NC_035080.1	61994720	.	T	G	.	.	MAF_INRAE=3.165;MAF_USDA=8.824
NC_035080.1	61994723	.	T	C	.	.	MAF_INRAE=28.481;MAF_USDA=37.059
NC_035080.1	61994735	.	G	T	.	.	MAF_INRAE=9.494;MAF_USDA=13.934
NC_035080.1	61994788	.	T	C	.	.	MAF_INRAE=24.167;MAF_USDA=7.059
NC_035080.1	61994827	.	C	T	.	.	MAF_USDA=7.059
NC_035080.1	61994835	.	C	T	.	.	MAF_INRAE=34.81;MAF_USDA=38.235
NC_035080.1	61994837	.	C	A	.	.	MAF_INRAE=28.481;MAF_USDA=42.353
NC_035080.1	61994889	.	G	T	.	.	MAF_USDA=3.279
NC_035080.1	61994894	.	T	C	.	.	MAF_INRAE=45.0;MAF_USDA=31.176
NC_035080.1	61994971	.	T	G	.	.	MAF_USDA=3.279
NC_035080.1	61994987	.	T	C	.	.	MAF_USDA=3.279
NC_035080.1	61994991	.	C	T	.	.	MAF_USDA=7.377
NC_035080.1	61995032	.	C	G	.	.	MAF_INRAE=17.5;MAF_USDA=15.882
NC_035080.1	61995104	.	C	G	.	.	MAF_USDA=7.377
NC_035080.1	61995145	.	T	A	.	.	MAF_INRAE=3.165;MAF_USDA=3.529
NC_035080.1	61995155	.	T	A	.	.	MAF_USDA=1.639
NC_035080.1	61995162	.	A	C	.	.	MAF_INRAE=2.5;MAF_USDA=8.333
NC_035080.1	61995179	.	G	A	.	.	MAF_INRAE=3.333
NC_035080.1	61995199	.	T	C	.	.	MAF_USDA=2.459
NC_035080.1	61995233	.	T	G	.	.	MAF_INRAE=35.0;MAF_USDA=20.588
NC_035080.1	61995236	.	T	C	.	.	MAF_INRAE=10.0;MAF_USDA=4.706
NC_035080.1	61995243	.	C	T	.	.	MAF_USDA=11.176
NC_035080.1	61995253	.	C	A	.	.	MAF_USDA=10.588
NC_035080.1	61995274	.	T	C	.	.	MAF_INRAE=38.333;MAF_USDA=8.824
NC_035080.1	61995293	.	C	T	.	.	MAF_INRAE=25.0;MAF_USDA=34.118
NC_035080.1	61995333	.	G	A	.	.	MAF_USDA=3.529
NC_035080.1	61995376	.	T	A	.	.	MAF_INRAE=7.5;MAF_USDA=15.882
NC_035080.1	61995379	.	G	A	.	.	MAF_USDA=10.588
NC_035080.1	61995415	.	T	A	.	.	MAF_USDA=9.412
NC_035080.1	61995427	.	T	G	.	.	MAF_USDA=4.118
NC_035080.1	61995508	.	C	T	.	.	MAF_INRAE=25.0;MAF_USDA=34.706
NC_035080.1	61995520	.	C	T	.	.	MAF_USDA=1.639
NC_035080.1	61995665	.	G	A	.	.	MAF_USDA=36.471
NC_035080.1	61995691	.	C	T	.	.	MAF_USDA=35.882
NC_035080.1	61995714	.	C	A	.	.	MAF_INRAE=42.5;MAF_USDA=38.235
NC_035080.1	61995737	.	A	C	.	.	MAF_INRAE=24.167;MAF_USDA=15.882
NC_035080.1	61995750	.	T	G	.	.	MAF_USDA=4.167
NC_035080.1	61995752	.	C	A	.	.	MAF_USDA=4.167
NC_035080.1	61995811	.	C	T	.	.	MAF_INRAE=19.167;MAF_USDA=4.118
NC_035080.1	61995826	.	T	C	.	.	MAF_INRAE=6.667;MAF_USDA=8.824
NC_035080.1	61995873	.	T	C	.	.	MAF_INRAE=36.709;MAF_USDA=32.941
NC_035080.1	61995904	.	C	T	.	.	MAF_INRAE=24.167;MAF_USDA=7.059
NC_035080.1	61995916	.	T	G	.	.	MAF_INRAE=37.5;MAF_USDA=14.118
NC_035080.1	61995918	.	A	C	.	.	MAF_USDA=2.459
NC_035080.1	61995919	.	A	G	.	.	MAF_INRAE=37.5;MAF_USDA=14.118
NC_035080.1	61995922	.	C	G	.	.	MAF_USDA=3.279
NC_035080.1	61995923	.	G	T	.	.	MAF_INRAE=37.5;MAF_USDA=18.235
NC_035080.1	61995976	.	T	C	.	.	MAF_INRAE=40.833;MAF_USDA=40.588
NC_035080.1	61995993	.	T	A	.	.	MAF_INRAE=36.667;MAF_USDA=13.529
NC_035080.1	61995996	.	G	A	.	.	MAF_USDA=2.459
NC_035080.1	61996041	.	C	T	.	.	MAF_INRAE=21.519;MAF_USDA=10.0
NC_035080.1	61996071	.	G	A	.	.	MAF_USDA=1.639
NC_035080.1	61996096	.	C	T	.	.	MAF_INRAE=25.0;MAF_USDA=9.412
NC_035080.1	61996200	.	T	C	.	.	MAF_USDA=10.588
NC_035080.1	61996232	.	T	G	.	.	MAF_USDA=4.098
NC_035080.1	61996233	.	T	C	.	.	MAF_INRAE=26.667;MAF_USDA=39.583
NC_035080.1	61996265	.	C	T	.	.	MAF_USDA=8.824
NC_035080.1	61996389	.	G	A	.	.	MAF_INRAE=20.833;MAF_USDA=28.235
NC_035080.1	61996524	.	G	A	.	.	MAF_USDA=3.279
NC_035080.1	61996549	.	C	A	.	.	MAF_INRAE=35.443;MAF_USDA=1.639
NC_035080.1	61996656	.	G	C	.	.	MAF_USDA=3.279
NC_035080.1	61996731	.	A	C	.	.	MAF_USDA=4.918
NC_035080.1	61996783	.	A	T	.	.	MAF_USDA=8.333
NC_035080.1	61996791	.	G	A	.	.	MAF_INRAE=20.253;MAF_USDA=15.294
NC_035080.1	61996833	.	A	C	.	.	MAF_INRAE=20.253;MAF_USDA=19.412
NC_035080.1	61996841	.	G	A	.	.	MAF_USDA=4.167
NC_035080.1	61996884	.	C	T	.	.	MAF_USDA=5.294
NC_035080.1	61996905	.	T	G	.	.	MAF_INRAE=30.833;MAF_USDA=4.167
NC_035080.1	61996922	.	A	T	.	.	MAF_USDA=4.098
NC_035080.1	61996940	.	C	G	.	.	MAF_USDA=2.459
NC_035080.1	61996984	.	T	C	.	.	MAF_INRAE=21.053;MAF_USDA=14.706
NC_035080.1	61997031	.	A	C	.	.	MAF_USDA=4.118
NC_035080.1	61997053	.	A	C	.	.	MAF_INRAE=10.526;MAF_USDA=5.294
NC_035080.1	61997122	.	A	T	.	.	MAF_INRAE=25.949;MAF_USDA=24.706
NC_035080.1	61997164	.	G	T	.	.	MAF_INRAE=21.053
NC_035080.1	61997246	.	T	C	.	.	MAF_USDA=9.412
NC_035080.1	61997316	.	A	G	.	.	MAF_INRAE=22.785;MAF_USDA=29.412
NC_035080.1	61997442	.	C	G	.	.	MAF_INRAE=21.053;MAF_USDA=15.882
NC_035080.1	61997470	.	A	G	.	.	MAF_USDA=4.098
NC_035080.1	61997482	.	A	G	.	.	MAF_INRAE=28.481;MAF_USDA=1.639
NC_035080.1	61997625	.	G	T	.	.	MAF_USDA=3.279
NC_035080.1	61997645	.	G	A	.	.	MAF_USDA=1.639
NC_035080.1	61997717	.	A	C	.	.	MAF_INRAE=10.526;MAF_USDA=5.294
NC_035080.1	61997973	.	G	C	.	.	MAF_USDA=5.882
NC_035080.1	61998007	.	C	T	.	.	MAF_USDA=20.833
NC_035080.1	61998090	.	C	T	.	.	MAF_USDA=2.459
NC_035080.1	61998320	.	C	T	.	.	MAF_USDA=4.098
NC_035080.1	61998345	.	G	A	.	.	MAF_USDA=4.167
NC_035080.1	61998357	.	T	G	.	.	MAF_USDA=14.583
NC_035080.1	61998375	.	A	T	.	.	MAF_USDA=14.583
NC_035080.1	61998416	.	C	T	.	.	MAF_INRAE=22.785;MAF_USDA=29.412
NC_035080.1	61998464	.	C	A	.	.	MAF_INRAE=20.253;MAF_USDA=21.765
NC_035080.1	61998484	.	G	T	.	.	MAF_USDA=7.059
NC_035080.1	61998537	.	T	C	.	.	MAF_USDA=4.098
NC_035080.1	61998579	.	C	A	.	.	MAF_USDA=7.647
NC_035080.1	61998723	.	G	A	.	.	MAF_INRAE=21.053;MAF_USDA=15.294
NC_035080.1	61998849	.	A	T	.	.	MAF_USDA=2.459
NC_035080.1	61998879	.	C	T	.	.	MAF_INRAE=27.848;MAF_USDA=13.115
NC_035080.1	61998956	.	A	G	.	.	MAF_USDA=15.574
NC_035080.1	61999277	.	G	T	.	.	MAF_INRAE=28.481;MAF_USDA=19.412
NC_035080.1	61999423	.	C	T	.	.	MAF_USDA=2.941
NC_035080.1	61999491	.	A	T	.	.	MAF_INRAE=10.526;MAF_USDA=16.667
NC_035080.1	61999512	.	A	G	.	.	MAF_INRAE=10.526;MAF_USDA=16.667
NC_035080.1	61999520	.	T	G	.	.	MAF_USDA=4.167
NC_035080.1	61999544	.	A	C	.	.	MAF_INRAE=33.544;MAF_USDA=37.5
NC_035080.1	61999623	.	C	G	.	.	MAF_INRAE=28.481;MAF_USDA=1.667
NC_035080.1	61999625	.	C	T	.	.	MAF_INRAE=10.526;MAF_USDA=6.471
NC_035080.1	61999628	.	G	T	.	.	MAF_USDA=5.294
NC_035080.1	61999630	.	G	T	.	.	MAF_USDA=5.294
NC_035080.1	61999638	.	A	G	.	.	MAF_INRAE=9.167;MAF_USDA=7.059
NC_035080.1	61999643	.	T	A	.	.	MAF_USDA=1.639
NC_035080.1	61999657	.	G	T	.	.	MAF_INRAE=9.167
NC_035080.1	61999665	.	C	T	.	.	MAF_USDA=2.459
NC_035080.1	61999776	.	T	C	.	.	MAF_USDA=37.059
NC_035080.1	62000167	.	C	T	.	.	MAF_USDA=12.5
NC_035080.1	62001018	.	C	A	.	.	MAF_USDA=45.833
NC_035080.1	62001553	.	A	G	.	.	MAF_USDA=15.663
NC_035080.1	62001606	.	T	C	.	.	MAF_USDA=2.459
NC_035080.1	62001608	.	G	A	.	.	MAF_USDA=5.738
NC_035080.1	62001617	.	T	C	.	.	MAF_INRAE=7.595;MAF_USDA=3.279
NC_035080.1	62001628	.	A	T	.	.	MAF_USDA=3.279
NC_035080.1	62001629	.	T	A	.	.	MAF_USDA=2.459
NC_035080.1	62001664	.	A	G	.	.	MAF_USDA=8.333
NC_035080.1	62001689	.	A	G	.	.	MAF_USDA=4.098
NC_035080.1	62001761	.	G	A	.	.	MAF_USDA=7.647
NC_035080.1	62001803	.	G	A	.	.	MAF_INRAE=17.5;MAF_USDA=38.235
NC_035080.1	62001854	.	T	A	.	.	MAF_INRAE=27.848;MAF_USDA=14.118
NC_035080.1	62001876	.	G	A	.	.	MAF_INRAE=8.861;MAF_USDA=2.353
NC_035080.1	62001915	.	T	A	.	.	MAF_USDA=4.098
NC_035080.1	62001932	.	G	T	.	.	MAF_INRAE=25.949;MAF_USDA=38.235
NC_035080.1	62001988	.	G	A	.	.	MAF_USDA=7.647
NC_035080.1	62002028	.	A	T	.	.	MAF_INRAE=27.848;MAF_USDA=14.118
NC_035080.1	62002065	.	T	G	.	.	MAF_USDA=2.459
NC_035080.1	62002066	.	T	C	.	.	MAF_INRAE=10.526;MAF_USDA=7.647
NC_035080.1	62002089	.	C	A	.	.	MAF_INRAE=29.114;MAF_USDA=7.377
NC_035080.1	62002117	.	A	G	.	.	MAF_INRAE=25.316;MAF_USDA=46.471
NC_035080.1	62002120	.	A	T	.	.	MAF_INRAE=31.667;MAF_USDA=27.059
NC_035080.1	62002132	.	G	C	.	.	MAF_INRAE=22.785;MAF_USDA=44.118
NC_035080.1	62002158	.	T	A	.	.	MAF_USDA=3.279
NC_035080.1	62002159	.	T	C	.	.	MAF_USDA=3.279
NC_035080.1	62002289	.	G	A	.	.	MAF_INRAE=3.333;MAF_USDA=3.529
NC_035080.1	62002290	.	G	A	.	.	MAF_INRAE=27.848;MAF_USDA=31.25
NC_035080.1	62002373	.	C	A	.	.	MAF_INRAE=5.263;MAF_USDA=1.639
NC_035080.1	62002396	.	A	C	.	.	MAF_INRAE=24.051;MAF_USDA=43.529
NC_035080.1	62002427	.	A	T	.	.	MAF_INRAE=41.139;MAF_USDA=38.824
NC_035080.1	62002508	.	T	A	.	.	MAF_INRAE=10.526;MAF_USDA=11.765
NC_035080.1	62002600	.	A	T	.	.	MAF_INRAE=13.924;MAF_USDA=5.294
NC_035080.1	62002698	.	C	T	.	.	MAF_USDA=4.098
NC_035080.1	62002720	.	C	T	.	.	MAF_INRAE=3.333;MAF_USDA=8.333
NC_035080.1	62002745	.	T	A	.	.	MAF_INRAE=41.772;MAF_USDA=30.588
NC_035080.1	62002752	.	A	C	.	.	MAF_USDA=1.639
NC_035080.1	62002812	.	G	A	.	.	MAF_INRAE=27.848;MAF_USDA=4.098
NC_035080.1	62002817	.	C	A	.	.	MAF_INRAE=44.304;MAF_USDA=10.0
NC_035080.1	62002839	.	G	C	.	.	MAF_USDA=4.098
NC_035080.1	62002843	.	C	G	.	.	MAF_INRAE=27.215;MAF_USDA=20.0
NC_035080.1	62002872	.	T	G	.	.	MAF_USDA=8.197
NC_035080.1	62002898	.	C	G	.	.	MAF_INRAE=27.215;MAF_USDA=20.0
NC_035080.1	62002924	.	T	G	.	.	MAF_INRAE=19.167;MAF_USDA=16.471
NC_035080.1	62002936	.	CACATTTG	CACATTTC	.	.	MAF_USDA=16.667
NC_035080.1	62002943	.	G	C	.	.	MAF_INRAE=10.526
NC_035080.1	62002946	.	G	C	.	.	MAF_INRAE=15.789;MAF_USDA=25.0
NC_035080.1	62002948	.	T	A	.	.	MAF_INRAE=28.333
NC_035080.1	62003000	.	C	T	.	.	MAF_INRAE=2.5;MAF_USDA=8.333
NC_035080.1	62003006	.	T	G	.	.	MAF_INRAE=10.526;MAF_USDA=14.583
NC_035080.1	62003013	.	G	A	.	.	MAF_USDA=4.167
NC_035080.1	62003018	.	G	T	.	.	MAF_INRAE=12.5
NC_035080.1	62003041	.	T	C	.	.	MAF_INRAE=25.316;MAF_USDA=20.588
NC_035080.1	62003045	.	A	G	.	.	MAF_INRAE=14.167
NC_035080.1	62003048	.	T	G	.	.	MAF_INRAE=13.333
NC_035080.1	62003069	.	C	G	.	.	MAF_USDA=14.118
NC_035080.1	62003075	.	G	T	.	.	MAF_USDA=4.167
NC_035080.1	62003082	.	G	A	.	.	MAF_INRAE=9.167;MAF_USDA=4.167
NC_035080.1	62003194	.	A	G	.	.	MAF_USDA=2.941
NC_035080.1	62003208	.	C	G	.	.	MAF_INRAE=42.405;MAF_USDA=35.294
NC_035080.1	62003228	.	C	T	.	.	MAF_USDA=1.639
NC_035080.1	62003244	.	C	A	.	.	MAF_INRAE=9.167;MAF_USDA=20.588
NC_035080.1	62003279	.	C	T	.	.	MAF_USDA=1.639
NC_035080.1	62003286	.	T	G	.	.	MAF_INRAE=21.053;MAF_USDA=16.471
NC_035080.1	62003346	.	A	G	.	.	MAF_USDA=2.459
NC_035080.1	62003356	.	C	A	.	.	MAF_INRAE=5.263
NC_035080.1	62003366	.	C	A	.	.	MAF_INRAE=8.228;MAF_USDA=3.279
NC_035080.1	62003465	.	G	A	.	.	MAF_USDA=2.459
NC_035080.1	62003481	.	G	T	.	.	MAF_USDA=6.557
NC_035080.1	62003482	.	A	C	.	.	MAF_USDA=13.529
NC_035080.1	62003545	.	T	C	.	.	MAF_INRAE=44.937;MAF_USDA=27.647
NC_035080.1	62003549	.	C	A	.	.	MAF_INRAE=3.333;MAF_USDA=4.706
NC_035080.1	62003558	.	C	A	.	.	MAF_INRAE=40.506;MAF_USDA=18.75
NC_035080.1	62003773	.	C	T	.	.	MAF_USDA=2.459
NC_035080.1	62003780	.	T	C	.	.	MAF_INRAE=25.316;MAF_USDA=47.059
NC_035080.1	62003821	.	A	G	.	.	MAF_INRAE=22.785;MAF_USDA=45.882
NC_035080.1	62003863	.	A	C	.	.	MAF_INRAE=10.526;MAF_USDA=5.882
NC_035080.1	62003876	.	T	C	.	.	MAF_INRAE=10.526;MAF_USDA=5.882
NC_035080.1	62003883	.	C	T	.	.	MAF_INRAE=10.526;MAF_USDA=16.667
NC_035080.1	62003884	.	A	G	.	.	MAF_USDA=5.882
NC_035080.1	62003887	.	A	C	.	.	MAF_USDA=5.882
NC_035080.1	62003936	.	A	G	.	.	MAF_INRAE=10.526;MAF_USDA=6.471
NC_035080.1	62003986	.	A	G	.	.	MAF_INRAE=10.526;MAF_USDA=5.882
NC_035080.1	62003994	.	A	T	.	.	MAF_INRAE=6.962;MAF_USDA=38.235
NC_035080.1	62003996	.	G	C	.	.	MAF_USDA=5.882
NC_035080.1	62004020	.	G	T	.	.	MAF_INRAE=10.526;MAF_USDA=16.667
NC_035080.1	62004130	.	C	T	.	.	MAF_USDA=5.738
NC_035080.1	62004245	.	C	T	.	.	MAF_INRAE=10.526;MAF_USDA=5.294
NC_035080.1	62004271	.	C	A	.	.	MAF_USDA=4.098
NC_035080.1	62004294	.	G	T	.	.	MAF_INRAE=15.789;MAF_USDA=2.5
NC_035080.1	62004322	.	C	T	.	.	MAF_USDA=3.279
NC_035080.1	62004330	.	G	A	.	.	MAF_USDA=2.459
NC_035080.1	62004393	.	C	G	.	.	MAF_INRAE=14.557;MAF_USDA=4.118
NC_035080.1	62004410	.	C	T	.	.	MAF_INRAE=21.053;MAF_USDA=22.941
NC_035080.1	62004412	.	G	A	.	.	MAF_USDA=28.824
NC_035080.1	62004435	.	C	A	.	.	MAF_USDA=2.459
NC_035080.1	62004488	.	C	T	.	.	MAF_USDA=1.639
NC_035080.1	62004503	.	C	A	.	.	MAF_INRAE=30.833;MAF_USDA=12.941
NC_035080.1	62004574	.	G	A	.	.	MAF_USDA=18.75
NC_035080.1	62004618	.	G	T	.	.	MAF_USDA=3.279
NC_035080.1	62004752	.	G	T	.	.	MAF_INRAE=39.241;MAF_USDA=39.412
NC_035080.1	62004787	.	T	C	.	.	MAF_USDA=4.167
NC_035080.1	62004844	.	C	G	.	.	MAF_USDA=1.639
NC_035080.1	62004907	.	T	G	.	.	MAF_INRAE=5.263;MAF_USDA=3.529
NC_035080.1	62004929	.	G	T	.	.	MAF_USDA=2.459
NC_035080.1	62004930	.	A	G	.	.	MAF_INRAE=14.557;MAF_USDA=3.529
NC_035080.1	62005067	.	C	A	.	.	MAF_INRAE=1.667;MAF_USDA=11.765
NC_035080.1	62005099	.	C	T	.	.	MAF_USDA=27.059
NC_035080.1	62005221	.	A	C	.	.	MAF_USDA=1.639
NC_035080.1	62005242	.	C	T	.	.	MAF_INRAE=11.667;MAF_USDA=14.118
NC_035080.1	62005263	.	A	G	.	.	MAF_INRAE=44.304;MAF_USDA=18.824
NC_035080.1	62005423	.	G	A	.	.	MAF_INRAE=13.291;MAF_USDA=41.765
NC_035080.1	62005540	.	C	G	.	.	MAF_INRAE=28.481;MAF_USDA=2.459
NC_035080.1	62005626	.	A	T	.	.	MAF_USDA=1.639
NC_035080.1	62005679	.	T	A	.	.	MAF_USDA=2.459
NC_035080.1	62005817	.	T	C	.	.	MAF_USDA=29.412
NC_035080.1	62005989	.	C	T	.	.	MAF_INRAE=26.582;MAF_USDA=12.353
NC_035080.1	62006193	.	T	C	.	.	MAF_USDA=3.279
NC_035080.1	62006230	.	A	C	.	.	MAF_INRAE=9.494
NC_035080.1	62006296	.	C	T	.	.	MAF_USDA=8.235
NC_035080.1	62006299	.	G	A	.	.	MAF_INRAE=12.658;MAF_USDA=8.197
NC_035080.1	62006408	.	C	A	.	.	MAF_INRAE=14.557;MAF_USDA=3.529
NC_035080.1	62006475	.	C	A	.	.	MAF_USDA=4.098
NC_035080.1	62006549	.	T	C	.	.	MAF_USDA=16.667
NC_035080.1	62006581	.	G	A	.	.	MAF_USDA=2.459
NC_035080.1	62006595	.	C	A	.	.	MAF_USDA=6.557
NC_035080.1	62006597	.	A	C	.	.	MAF_USDA=2.459
NC_035080.1	62006726	.	C	A	.	.	MAF_USDA=2.459
NC_035080.1	62006797	.	T	A	.	.	MAF_USDA=1.639
NC_035080.1	62006798	.	A	T	.	.	MAF_USDA=1.639
NC_035080.1	62006799	.	T	A	.	.	MAF_USDA=1.639
NC_035080.1	62006803	.	T	G	.	.	MAF_USDA=3.279
NC_035080.1	62006806	.	T	C	.	.	MAF_USDA=7.059
NC_035080.1	62007085	.	T	C	.	.	MAF_USDA=8.197
NC_035080.1	62007153	.	A	G	.	.	MAF_USDA=4.167
NC_035080.1	62007168	.	G	T	.	.	MAF_USDA=2.459
NC_035080.1	62007187	.	T	A	.	.	MAF_USDA=10.417
NC_035080.1	62007188	.	G	A	.	.	MAF_USDA=10.417
NC_035080.1	62007190	.	G	C	.	.	MAF_USDA=10.417
NC_035080.1	62007257	.	C	T	.	.	MAF_INRAE=38.608;MAF_USDA=27.647
NC_035080.1	62007320	.	A	G	.	.	MAF_USDA=4.167
NC_035080.1	62007350	.	A	T	.	.	MAF_INRAE=2.5;MAF_USDA=7.647
NC_035080.1	62007360	.	C	T	.	.	MAF_USDA=22.941
NC_035080.1	62007408	.	T	A	.	.	MAF_USDA=3.333
NC_035080.1	62007438	.	A	C	.	.	MAF_USDA=20.833
NC_035080.1	62007443	.	T	G	.	.	MAF_USDA=2.542
NC_035080.1	62008813	.	C	T	.	.	MAF_USDA=1.639
NC_035080.1	62009007	.	C	T	.	.	MAF_USDA=2.459
NC_035080.1	62009036	.	T	C	.	.	MAF_INRAE=17.5;MAF_USDA=2.941
NC_035080.1	62009045	.	A	C	.	.	MAF_INRAE=39.873;MAF_USDA=41.765
NC_035080.1	62009186	.	G	T	.	.	MAF_USDA=2.459
NC_035080.1	62009203	.	C	A	.	.	MAF_INRAE=8.228;MAF_USDA=4.706
NC_035080.1	62009240	.	C	T	.	.	MAF_USDA=9.412
NC_035080.1	62009271	.	A	G	.	.	MAF_INRAE=13.924;MAF_USDA=9.836
NC_035080.1	62009442	.	C	T	.	.	MAF_INRAE=49.367;MAF_USDA=45.882
NC_035080.1	62009598	.	G	A	.	.	MAF_USDA=3.279
NC_035080.1	62009627	.	A	C	.	.	MAF_INRAE=9.167;MAF_USDA=8.824
NC_035080.1	62009641	.	A	G	.	.	MAF_INRAE=8.228;MAF_USDA=4.706
NC_035080.1	62009912	.	C	A	.	.	MAF_USDA=2.459
NC_035080.1	62009965	.	C	A	.	.	MAF_USDA=1.639
NC_035080.1	62010088	.	A	G	.	.	MAF_INRAE=33.333;MAF_USDA=20.588
NC_035080.1	62010094	.	A	C	.	.	MAF_USDA=2.459
NC_035080.1	62010128	.	G	A	.	.	MAF_INRAE=5.263;MAF_USDA=5.294
NC_035080.1	62010138	.	G	A	.	.	MAF_INRAE=8.861
NC_035080.1	62010173	.	C	T	.	.	MAF_INRAE=2.5;MAF_USDA=8.333
NC_035080.1	62010205	.	C	A	.	.	MAF_USDA=1.639
NC_035080.1	62010361	.	A	C	.	.	MAF_USDA=3.279
NC_035080.1	62010407	.	C	T	.	.	MAF_USDA=2.5
NC_035080.1	62010408	.	G	A	.	.	MAF_USDA=7.5
NC_035080.1	62010426	.	G	A	.	.	MAF_INRAE=15.823;MAF_USDA=9.836
NC_035080.1	62010430	.	G	A	.	.	MAF_INRAE=1.667
NC_035080.1	62010434	.	C	T	.	.	MAF_USDA=2.459
NC_035080.1	62010471	.	G	A	.	.	MAF_INRAE=16.667;MAF_USDA=2.941
NC_035080.1	62010500	.	T	C	.	.	MAF_USDA=1.639
NC_035080.1	62010664	.	T	C	.	.	MAF_INRAE=11.392;MAF_USDA=28.824
NC_035080.1	62010698	.	G	A	.	.	MAF_INRAE=5.263
NC_035080.1	62010811	.	G	T	.	.	MAF_USDA=1.639
NC_035080.1	62010827	.	A	G	.	.	MAF_USDA=4.098
NC_035080.1	62010850	.	G	A	.	.	MAF_USDA=3.279
NC_035080.1	62010922	.	A	C	.	.	MAF_INRAE=8.861;MAF_USDA=13.529
NC_035080.1	62010923	.	G	A	.	.	MAF_USDA=1.639
NC_035080.1	62010947	.	C	T	.	.	MAF_INRAE=33.333;MAF_USDA=25.882
NC_035080.1	62010984	.	A	T	.	.	MAF_USDA=7.377
NC_035080.1	62010985	.	C	T	.	.	MAF_USDA=4.098
NC_035080.1	62011029	.	C	A	.	.	MAF_INRAE=2.5;MAF_USDA=8.333
NC_035080.1	62011049	.	C	A	.	.	MAF_INRAE=10.759
NC_035080.1	62011117	.	G	C	.	.	MAF_INRAE=46.203;MAF_USDA=11.765
NC_035080.1	62011177	.	T	G	.	.	MAF_USDA=3.279
NC_035080.1	62011192	.	A	T	.	.	MAF_INRAE=39.241;MAF_USDA=14.583
NC_035080.1	62011215	.	G	T	.	.	MAF_USDA=8.197
NC_035080.1	62011272	.	C	T	.	.	MAF_INRAE=48.101;MAF_USDA=40.588
NC_035080.1	62011289	.	T	C	.	.	MAF_INRAE=48.734;MAF_USDA=38.824
NC_035080.1	62011292	.	G	T	.	.	MAF_INRAE=18.987;MAF_USDA=28.235
NC_035080.1	62011329	.	C	T	.	.	MAF_INRAE=14.557;MAF_USDA=41.765
NC_035080.1	62011365	.	G	T	.	.	MAF_INRAE=40.506;MAF_USDA=45.882
NC_035080.1	62011370	.	T	G	.	.	MAF_INRAE=17.5;MAF_USDA=4.118
NC_035080.1	62011372	.	G	T	.	.	MAF_INRAE=9.494;MAF_USDA=4.706
NC_035080.1	62011373	.	T	G	.	.	MAF_INRAE=5.263
NC_035080.1	62011468	.	A	C	.	.	MAF_INRAE=48.734;MAF_USDA=47.059
NC_035080.1	62011477	.	A	G	.	.	MAF_INRAE=24.167;MAF_USDA=15.882
NC_035080.1	62011497	.	T	A	.	.	MAF_INRAE=13.291;MAF_USDA=5.738
NC_035080.1	62011524	.	A	G	.	.	MAF_INRAE=13.291;MAF_USDA=41.176
NC_035080.1	62011546	.	T	C	.	.	MAF_INRAE=5.833
NC_035080.1	62011583	.	A	T	.	.	MAF_USDA=3.279
NC_035080.1	62011596	.	T	A	.	.	MAF_INRAE=24.167
NC_035080.1	62011612	.	T	C	.	.	MAF_INRAE=17.5;MAF_USDA=3.529
NC_035080.1	62011734	.	C	T	.	.	MAF_INRAE=10.526;MAF_USDA=30.588
NC_035080.1	62011832	.	C	T	.	.	MAF_INRAE=8.228;MAF_USDA=3.279
NC_035080.1	62011987	.	G	T	.	.	MAF_INRAE=17.5;MAF_USDA=2.941
NC_035080.1	62012078	.	A	G	.	.	MAF_INRAE=20.253;MAF_USDA=25.882
NC_035080.1	62012221	.	G	T	.	.	MAF_INRAE=14.557;MAF_USDA=14.118
NC_035080.1	62012249	.	T	C	.	.	MAF_USDA=3.279
NC_035080.1	62012379	.	T	A	.	.	MAF_INRAE=24.167;MAF_USDA=18.235
NC_035080.1	62012439	.	T	A	.	.	MAF_INRAE=24.167
NC_035080.1	62012471	.	G	T	.	.	MAF_INRAE=10.526;MAF_USDA=8.333
NC_035080.1	62012510	.	G	A	.	.	MAF_INRAE=24.167;MAF_USDA=19.412
NC_035080.1	62012545	.	G	A	.	.	MAF_USDA=4.918
NC_035080.1	62012548	.	T	A	.	.	MAF_USDA=1.765
NC_035080.1	62012553	.	G	C	.	.	MAF_USDA=1.639
NC_035080.1	62012643	.	T	C	.	.	MAF_INRAE=5.263
NC_035080.1	62012646	.	G	A	.	.	MAF_INRAE=24.167;MAF_USDA=19.412
NC_035080.1	62012695	.	C	A	.	.	MAF_INRAE=3.333;MAF_USDA=3.279
NC_035080.1	62012700	.	T	G	.	.	MAF_INRAE=5.263;MAF_USDA=6.471
NC_035080.1	62012765	.	G	A	.	.	MAF_INRAE=3.333
NC_035080.1	62012767	.	T	A	.	.	MAF_INRAE=24.167;MAF_USDA=17.647
NC_035080.1	62012806	.	T	C	.	.	MAF_USDA=2.459
NC_035080.1	62012836	.	C	A	.	.	MAF_INRAE=5.263;MAF_USDA=7.059
NC_035080.1	62012837	.	G	A	.	.	MAF_USDA=2.459
NC_035080.1	62012847	.	T	G	.	.	MAF_USDA=1.639
NC_035080.1	62012906	.	T	G	.	.	MAF_INRAE=17.5;MAF_USDA=2.459
NC_035080.1	62012930	.	C	A	.	.	MAF_USDA=2.459
NC_035080.1	62012931	.	T	A	.	.	MAF_USDA=2.459
NC_035080.1	62012944	.	T	G	.	.	MAF_INRAE=23.333;MAF_USDA=18.235
NC_035080.1	62013007	.	G	A	.	.	MAF_INRAE=24.167;MAF_USDA=20.0
NC_035080.1	62013022	.	A	T	.	.	MAF_USDA=2.459
NC_035080.1	62013040	.	T	C	.	.	MAF_INRAE=5.263
NC_035080.1	62013058	.	C	T	.	.	MAF_USDA=5.738
NC_035080.1	62013074	.	A	G	.	.	MAF_USDA=2.459
NC_035080.1	62013084	.	C	T	.	.	MAF_INRAE=22.785;MAF_USDA=14.118
NC_035080.1	62013085	.	G	A	.	.	MAF_INRAE=35.0;MAF_USDA=11.176
NC_035080.1	62013090	.	T	C	.	.	MAF_INRAE=17.5;MAF_USDA=2.459
NC_035080.1	62013095	.	T	G	.	.	MAF_INRAE=49.367;MAF_USDA=26.471
NC_035080.1	62013116	.	G	C	.	.	MAF_INRAE=5.063;MAF_USDA=6.471
NC_035080.1	62013133	.	A	T	.	.	MAF_INRAE=6.329
NC_035080.1	62013135	.	T	A	.	.	MAF_INRAE=42.105
NC_035080.1	62013214	.	T	A	.	.	MAF_USDA=3.279
NC_035080.1	62013227	.	A	G	.	.	MAF_INRAE=24.167;MAF_USDA=12.353
NC_035080.1	62013329	.	A	C	.	.	MAF_USDA=5.738
NC_035080.1	62013372	.	C	G	.	.	MAF_INRAE=5.263;MAF_USDA=3.529
NC_035080.1	62013399	.	T	C	.	.	MAF_INRAE=6.329;MAF_USDA=14.118
NC_035080.1	62013405	.	G	A	.	.	MAF_INRAE=24.167;MAF_USDA=20.0
NC_035080.1	62013422	.	C	A	.	.	MAF_INRAE=10.526;MAF_USDA=31.765
NC_035080.1	62013450	.	A	T	.	.	MAF_INRAE=2.5;MAF_USDA=8.333
NC_035080.1	62013482	.	G	A	.	.	MAF_USDA=1.639
NC_035080.1	62013487	.	C	T	.	.	MAF_USDA=6.25
NC_035080.1	62013491	.	A	G	.	.	MAF_INRAE=37.5;MAF_USDA=22.353
NC_035080.1	62013497	.	C	A	.	.	MAF_USDA=1.639
NC_035080.1	62013500	.	G	A	.	.	MAF_INRAE=3.797;MAF_USDA=5.294
NC_035080.1	62013643	.	C	T	.	.	MAF_USDA=3.529
NC_035080.1	62013671	.	T	C	.	.	MAF_INRAE=2.5;MAF_USDA=5.294
NC_035080.1	62013708	.	G	A	.	.	MAF_USDA=1.639
NC_035080.1	62013761	.	A	C	.	.	MAF_INRAE=24.167;MAF_USDA=7.059
NC_035080.1	62013804	.	G	T	.	.	MAF_USDA=2.459
NC_035080.1	62013807	.	C	G	.	.	MAF_INRAE=10.526;MAF_USDA=31.765
NC_035080.1	62013894	.	A	T	.	.	MAF_USDA=20.833
NC_035080.1	62013895	.	A	C	.	.	MAF_INRAE=39.167;MAF_USDA=18.75
NC_035080.1	62013989	.	A	G	.	.	MAF_INRAE=46.835;MAF_USDA=24.118
NC_035080.1	62014020	.	A	C	.	.	MAF_USDA=12.353
NC_035080.1	62014080	.	G	A	.	.	MAF_USDA=1.639
NC_035080.1	62014087	.	G	A	.	.	MAF_USDA=18.75
NC_035080.1	62014178	.	A	G	.	.	MAF_INRAE=26.667;MAF_USDA=15.882
NC_035080.1	62014221	.	T	G	.	.	MAF_USDA=12.353
NC_035080.1	62014394	.	G	A	.	.	MAF_USDA=11.176
NC_035080.1	62014414	.	T	C	.	.	MAF_USDA=12.5
NC_035080.1	62014429	.	C	A	.	.	MAF_INRAE=24.167;MAF_USDA=7.059
NC_035080.1	62014541	.	A	C	.	.	MAF_USDA=8.333
NC_035080.1	62014554	.	C	A	.	.	MAF_USDA=1.639
NC_035080.1	62014596	.	A	G	.	.	MAF_INRAE=19.62;MAF_USDA=45.882
NC_035080.1	62014619	.	G	A	.	.	MAF_USDA=2.353
NC_035080.1	62014660	.	A	T	.	.	MAF_USDA=2.459
NC_035080.1	62014664	.	C	T	.	.	MAF_INRAE=24.051;MAF_USDA=44.706
NC_035080.1	62014692	.	G	C	.	.	MAF_USDA=1.639
NC_035080.1	62014715	.	T	A	.	.	MAF_INRAE=3.333
NC_035080.1	62014815	.	G	T	.	.	MAF_INRAE=3.165;MAF_USDA=12.353
NC_035080.1	62014817	.	C	A	.	.	MAF_USDA=5.294
NC_035080.1	62014860	.	C	G	.	.	MAF_INRAE=28.333;MAF_USDA=9.412
NC_035080.1	62014865	.	C	T	.	.	MAF_USDA=2.459
NC_035080.1	62014874	.	A	C	.	.	MAF_INRAE=9.494
NC_035080.1	62014907	.	T	C	.	.	MAF_INRAE=37.342;MAF_USDA=11.176
NC_035080.1	62014946	.	C	T	.	.	MAF_USDA=6.557
NC_035080.1	62014953	.	G	A	.	.	MAF_INRAE=36.709;MAF_USDA=13.529
NC_035080.1	62014999	.	C	T	.	.	MAF_USDA=8.333
NC_035080.1	62015040	.	G	A	.	.	MAF_INRAE=4.167;MAF_USDA=2.459
NC_035080.1	62015133	.	C	T	.	.	MAF_INRAE=5.263
NC_035080.1	62015147	.	C	T	.	.	MAF_INRAE=3.333;MAF_USDA=2.459
NC_035080.1	62015204	.	A	C	.	.	MAF_INRAE=24.167;MAF_USDA=7.647
NC_035080.1	62015216	.	C	T	.	.	MAF_USDA=2.459
NC_035080.1	62015219	.	C	A	.	.	MAF_INRAE=13.291;MAF_USDA=7.377
NC_035080.1	62015287	.	T	G	.	.	MAF_USDA=8.197
NC_035080.1	62015299	.	T	A	.	.	MAF_INRAE=5.263
NC_035080.1	62015303	.	T	G	.	.	MAF_INRAE=3.165;MAF_USDA=7.377
NC_035080.1	62015332	.	A	C	.	.	MAF_USDA=2.459
NC_035080.1	62015514	.	C	T	.	.	MAF_INRAE=5.263;MAF_USDA=2.083
NC_035080.1	62015520	.	A	G	.	.	MAF_USDA=3.279
NC_035080.1	62015572	.	C	T	.	.	MAF_INRAE=5.263
NC_035080.1	62015655	.	C	G	.	.	MAF_INRAE=3.165;MAF_USDA=10.0
NC_035080.1	62015699	.	G	A	.	.	MAF_USDA=1.639
NC_035080.1	62015720	.	A	C	.	.	MAF_INRAE=15.823;MAF_USDA=45.882
NC_035080.1	62015737	.	TTTGAAATCTGACACA	TTTGAAATCTGACACC	.	.	MAF_USDA=22.917
NC_035080.1	62015752	.	A	C	.	.	MAF_INRAE=15.823;MAF_USDA=47.5
NC_035080.1	62015899	.	A	G	.	.	MAF_USDA=3.279
NC_035080.1	62016001	.	C	A	.	.	MAF_INRAE=24.167;MAF_USDA=7.647
NC_035080.1	62016148	.	G	C	.	.	MAF_INRAE=10.526;MAF_USDA=5.294
NC_035080.1	62016157	.	G	T	.	.	MAF_INRAE=22.785;MAF_USDA=42.353
NC_035080.1	62016172	.	T	A	.	.	MAF_USDA=2.459
NC_035080.1	62016183	.	G	A	.	.	MAF_INRAE=3.165;MAF_USDA=9.412
NC_035080.1	62016203	.	G	A	.	.	MAF_INRAE=23.333;MAF_USDA=3.529
NC_035080.1	62016207	.	C	A	.	.	MAF_INRAE=4.167
NC_035080.1	62016214	.	C	A	.	.	MAF_INRAE=15.789
NC_035080.1	62016225	.	A	T	.	.	MAF_INRAE=9.167
NC_035080.1	62016275	.	G	A	.	.	MAF_INRAE=3.165;MAF_USDA=9.412
NC_035080.1	62016325	.	A	T	.	.	MAF_INRAE=44.937;MAF_USDA=36.471
NC_035080.1	62016402	.	C	G	.	.	MAF_USDA=1.639
NC_035080.1	62016404	.	A	C	.	.	MAF_USDA=8.333
NC_035080.1	62016517	.	A	T	.	.	MAF_INRAE=25.833;MAF_USDA=2.459
NC_035080.1	62016519	.	T	A	.	.	MAF_USDA=16.393
NC_035080.1	62016577	.	G	A	.	.	MAF_INRAE=5.263
NC_035080.1	62016722	.	A	G	.	.	MAF_USDA=1.639
NC_035080.1	62016761	.	C	A	.	.	MAF_INRAE=22.152;MAF_USDA=4.706
NC_035080.1	62016810	.	T	G	.	.	MAF_INRAE=22.152;MAF_USDA=4.118
NC_035080.1	62016884	.	G	A	.	.	MAF_USDA=2.459
NC_035080.1	62016984	.	A	C	.	.	MAF_INRAE=10.0
NC_035080.1	62017010	.	C	T	.	.	MAF_USDA=1.639
NC_035080.1	62017171	.	T	A	.	.	MAF_INRAE=22.152;MAF_USDA=4.118
NC_035080.1	62017174	.	G	A	.	.	MAF_USDA=18.75
NC_035080.1	62017239	.	A	T	.	.	MAF_USDA=1.639
NC_035080.1	62017246	.	G	A	.	.	MAF_USDA=1.639
NC_035080.1	62017248	.	A	T	.	.	MAF_INRAE=15.823;MAF_USDA=26.471
NC_035080.1	62017253	.	C	A	.	.	MAF_USDA=2.459
NC_035080.1	62017259	.	A	T	.	.	MAF_USDA=1.639
NC_035080.1	62017278	.	A	G	.	.	MAF_USDA=14.754
NC_035080.1	62017313	.	C	T	.	.	MAF_USDA=4.918
NC_035080.1	62017316	.	G	T	.	.	MAF_INRAE=2.532;MAF_USDA=5.294
NC_035080.1	62017359	.	A	G	.	.	MAF_USDA=1.639
NC_035080.1	62017377	.	T	G	.	.	MAF_USDA=2.459
NC_035080.1	62017384	.	G	T	.	.	MAF_USDA=1.639
NC_035080.1	62017385	.	C	A	.	.	MAF_INRAE=4.167;MAF_USDA=28.235
NC_035080.1	62017386	.	A	T	.	.	MAF_INRAE=4.167;MAF_USDA=26.471
NC_035080.1	62017403	.	C	A	.	.	MAF_USDA=1.639
NC_035080.1	62017405	.	A	G	.	.	MAF_USDA=10.656
NC_035080.1	62017425	.	C	A	.	.	MAF_USDA=1.639
NC_035080.1	62017484	.	C	T	.	.	MAF_INRAE=8.861
NC_035080.1	62017503	.	T	G	.	.	MAF_INRAE=24.167;MAF_USDA=7.059
NC_035080.1	62017528	.	C	A	.	.	MAF_INRAE=44.304
NC_035080.1	62017558	.	C	A	.	.	MAF_INRAE=44.937;MAF_USDA=47.647
NC_035080.1	62017598	.	T	A	.	.	MAF_INRAE=44.304;MAF_USDA=47.059
NC_035080.1	62017676	.	A	G	.	.	MAF_USDA=2.941
NC_035080.1	62017711	.	T	C	.	.	MAF_USDA=1.639
NC_035080.1	62017713	.	C	T	.	.	MAF_USDA=1.639
NC_035080.1	62017757	.	G	A	.	.	MAF_USDA=1.639
NC_035080.1	62017826	.	C	G	.	.	MAF_USDA=18.75
NC_035080.1	62017854	.	A	G	.	.	MAF_USDA=3.529
NC_035080.1	62017856	.	C	G	.	.	MAF_USDA=2.459
NC_035080.1	62017912	.	C	T	.	.	MAF_USDA=7.059
NC_035080.1	62017914	.	A	T	.	.	MAF_USDA=45.238
NC_035080.1	62017959	.	T	G	.	.	MAF_USDA=2.5
NC_035080.1	62017974	.	A	T	.	.	MAF_INRAE=5.263
NC_035080.1	62018002	.	G	A	.	.	MAF_INRAE=15.789;MAF_USDA=4.118
NC_035080.1	62018060	.	G	A	.	.	MAF_INRAE=3.165;MAF_USDA=10.0
NC_035080.1	62018114	.	A	T	.	.	MAF_INRAE=22.152;MAF_USDA=4.118
NC_035080.1	62018121	.	G	T	.	.	MAF_INRAE=8.228;MAF_USDA=3.279
NC_035080.1	62018167	.	A	G	.	.	MAF_USDA=4.918
NC_035080.1	62018327	.	A	T	.	.	MAF_INRAE=2.5;MAF_USDA=8.333
NC_035080.1	62018334	.	C	G	.	.	MAF_INRAE=23.418;MAF_USDA=42.353
NC_035080.1	62018554	.	A	C	.	.	MAF_USDA=46.471
NC_035080.1	62018719	.	C	A	.	.	MAF_USDA=30.952
NC_035080.1	62018845	.	C	A	.	.	MAF_USDA=7.143
NC_035080.1	62018852	.	G	A	.	.	MAF_USDA=15.882
NC_035080.1	62018905	.	G	T	.	.	MAF_USDA=4.167
NC_035080.1	62018944	.	C	T	.	.	MAF_USDA=8.333
NC_035080.1	62019057	.	A	G	.	.	MAF_USDA=4.268
NC_035080.1	62019111	.	G	T	.	.	MAF_USDA=2.586
NC_035080.1	62019161	.	G	A	.	.	MAF_USDA=14.583
NC_035080.1	62019190	.	G	T	.	.	MAF_USDA=10.366
NC_035080.1	62019228	.	G	A	.	.	MAF_USDA=2.083
NC_035080.1	62019298	.	GCC	GCA	.	.	MAF_USDA=14.583
NC_035080.1	62019302	.	T	A	.	.	MAF_USDA=31.25
NC_035080.1	62019313	.	A	C	.	.	MAF_USDA=3.448
NC_035080.1	62019332	.	G	T	.	.	MAF_USDA=31.25
NC_035080.1	62019407	.	A	T	.	.	MAF_USDA=2.083
NC_035080.1	62019432	.	T	C	.	.	MAF_USDA=1.724
NC_035080.1	62019448	.	A	G	.	.	MAF_USDA=16.667
NC_035080.1	62019466	.	C	T	.	.	MAF_USDA=8.333
NC_035080.1	62019734	.	C	T	.	.	MAF_USDA=1.724
NC_035080.1	62019853	.	G	T	.	.	MAF_INRAE=24.051;MAF_USDA=43.373
NC_035080.1	62019957	.	A	G	.	.	MAF_INRAE=13.291;MAF_USDA=12.941
NC_035080.1	62020081	.	T	A	.	.	MAF_INRAE=45.57;MAF_USDA=50.0
NC_035080.1	62020171	.	A	T	.	.	MAF_USDA=7.377
NC_035080.1	62020228	.	G	A	.	.	MAF_USDA=14.706
NC_035080.1	62020240	.	G	T	.	.	MAF_INRAE=45.57;MAF_USDA=33.333
NC_035080.1	62020272	.	T	A	.	.	MAF_INRAE=24.167
NC_035080.1	62020308	.	T	G	.	.	MAF_INRAE=13.291;MAF_USDA=11.765
NC_035080.1	62020392	.	G	A	.	.	MAF_USDA=4.167
NC_035080.1	62020395	.	C	G	.	.	MAF_INRAE=4.167;MAF_USDA=2.459
NC_035080.1	62020398	.	T	G	.	.	MAF_INRAE=25.833;MAF_USDA=3.279
NC_035080.1	62020410	.	G	T	.	.	MAF_INRAE=15.823;MAF_USDA=31.176
NC_035080.1	62020425	.	T	A	.	.	MAF_USDA=1.639
NC_035080.1	62020433	.	C	A	.	.	MAF_INRAE=2.5;MAF_USDA=6.471
NC_035080.1	62020480	.	G	A	.	.	MAF_INRAE=21.519;MAF_USDA=4.118
NC_035080.1	62020492	.	A	G	.	.	MAF_INRAE=5.263
NC_035080.1	62020493	.	G	T	.	.	MAF_INRAE=3.165;MAF_USDA=10.0
NC_035080.1	62020529	.	C	G	.	.	MAF_INRAE=4.43;MAF_USDA=5.738
NC_035080.1	62020633	.	C	G	.	.	MAF_INRAE=21.519;MAF_USDA=4.167
NC_035080.1	62020644	.	A	C	.	.	MAF_USDA=1.639
NC_035080.1	62020651	.	T	A	.	.	MAF_INRAE=23.418;MAF_USDA=45.294
NC_035080.1	62020690	.	A	T	.	.	MAF_USDA=12.5
NC_035080.1	62020701	.	A	C	.	.	MAF_INRAE=23.418;MAF_USDA=31.25
NC_035080.1	62020772	.	A	C	.	.	MAF_INRAE=23.418;MAF_USDA=44.706
NC_035080.1	62020777	.	A	C	.	.	MAF_USDA=4.098
NC_035080.1	62020787	.	C	T	.	.	MAF_USDA=3.529
NC_035080.1	62020798	.	C	T	.	.	MAF_INRAE=23.418;MAF_USDA=41.765
NC_035080.1	62020817	.	A	G	.	.	MAF_INRAE=42.405;MAF_USDA=48.235
NC_035080.1	62020881	.	C	T	.	.	MAF_INRAE=45.57;MAF_USDA=49.412
NC_035080.1	62020894	.	G	C	.	.	MAF_USDA=3.279
NC_035080.1	62020972	.	G	C	.	.	MAF_INRAE=23.418;MAF_USDA=45.294
NC_035080.1	62021009	.	C	T	.	.	MAF_INRAE=4.43;MAF_USDA=11.176
NC_035080.1	62021017	.	C	T	.	.	MAF_INRAE=25.833;MAF_USDA=2.459
NC_035080.1	62021046	.	G	T	.	.	MAF_INRAE=9.167;MAF_USDA=8.235
NC_035080.1	62021065	.	G	A	.	.	MAF_INRAE=15.789;MAF_USDA=5.294
NC_035080.1	62021109	.	C	A	.	.	MAF_INRAE=15.789;MAF_USDA=4.118
NC_035080.1	62021153	.	C	A	.	.	MAF_INRAE=3.333;MAF_USDA=18.75
NC_035080.1	62021163	.	G	T	.	.	MAF_USDA=1.639
NC_035080.1	62021198	.	A	T	.	.	MAF_USDA=2.459
NC_035080.1	62021215	.	G	T	.	.	MAF_USDA=1.639
NC_035080.1	62021236	.	G	A	.	.	MAF_INRAE=5.263;MAF_USDA=3.279
NC_035080.1	62021266	.	T	C	.	.	MAF_INRAE=3.165;MAF_USDA=10.0
NC_035080.1	62021271	.	C	A	.	.	MAF_INRAE=3.165;MAF_USDA=10.0
NC_035080.1	62021375	.	T	C	.	.	MAF_INRAE=6.667;MAF_USDA=44.118
NC_035080.1	62021442	.	A	C	.	.	MAF_INRAE=10.833;MAF_USDA=46.471
NC_035080.1	62021503	.	G	A	.	.	MAF_INRAE=10.833;MAF_USDA=44.706
NC_035080.1	62021562	.	G	A	.	.	MAF_USDA=1.639
NC_035080.1	62021698	.	C	A	.	.	MAF_USDA=5.833
NC_035080.1	62021794	.	C	A	.	.	MAF_INRAE=5.263;MAF_USDA=1.667
NC_035080.1	62021877	.	C	G	.	.	MAF_USDA=13.69
NC_035080.1	62021932	.	A	G	.	.	MAF_USDA=3.333
NC_035080.1	62022053	.	T	C	.	.	MAF_USDA=13.253
NC_035080.1	62022058	.	A	C	.	.	MAF_USDA=1.667
NC_035080.1	62022080	.	T	G	.	.	MAF_USDA=39.881
NC_035080.1	62022116	.	G	C	.	.	MAF_INRAE=21.053;MAF_USDA=43.452
NC_035080.1	62022910	.	A	C	.	.	MAF_USDA=13.095
NC_035080.1	62022923	.	T	C	.	.	MAF_USDA=5.357
NC_035080.1	62022972	.	G	A	.	.	MAF_USDA=1.667
NC_035080.1	62023057	.	T	C	.	.	MAF_INRAE=48.734;MAF_USDA=39.412
NC_035080.1	62023063	.	C	T	.	.	MAF_INRAE=5.263;MAF_USDA=3.279
NC_035080.1	62023085	.	T	C	.	.	MAF_INRAE=27.215
NC_035080.1	62023121	.	T	C	.	.	MAF_INRAE=22.152
NC_035080.1	62023134	.	G	C	.	.	MAF_INRAE=27.215;MAF_USDA=47.059
NC_035080.1	62023138	.	T	A	.	.	MAF_USDA=3.279
NC_035080.1	62023157	.	C	G	.	.	MAF_USDA=2.459
NC_035080.1	62023162	.	C	A	.	.	MAF_INRAE=4.167;MAF_USDA=2.459
NC_035080.1	62023182	.	C	A	.	.	MAF_INRAE=31.013;MAF_USDA=7.647
NC_035080.1	62023260	.	G	A	.	.	MAF_INRAE=10.526;MAF_USDA=8.333
NC_035080.1	62023267	.	A	T	.	.	MAF_INRAE=22.152;MAF_USDA=4.706
NC_035080.1	62023298	.	A	G	.	.	MAF_USDA=2.353
NC_035080.1	62023351	.	C	T	.	.	MAF_USDA=8.333
NC_035080.1	62023384	.	G	A	.	.	MAF_USDA=20.588
NC_035080.1	62023403	.	G	T	.	.	MAF_USDA=10.656
NC_035080.1	62023415	.	A	T	.	.	MAF_INRAE=35.443;MAF_USDA=32.353
NC_035080.1	62023439	.	C	G	.	.	MAF_INRAE=22.152;MAF_USDA=3.529
NC_035080.1	62023487	.	C	T	.	.	MAF_INRAE=26.582;MAF_USDA=47.059
NC_035080.1	62023514	.	C	A	.	.	MAF_INRAE=22.152;MAF_USDA=3.529
NC_035080.1	62023527	.	C	A	.	.	MAF_USDA=18.75
NC_035080.1	62023545	.	A	G	.	.	MAF_USDA=4.098
NC_035080.1	62023570	.	T	A	.	.	MAF_INRAE=15.823;MAF_USDA=30.0
NC_035080.1	62023602	.	A	G	.	.	MAF_INRAE=50.0;MAF_USDA=39.412
NC_035080.1	62023609	.	G	T	.	.	MAF_USDA=3.279
NC_035080.1	62023637	.	A	C	.	.	MAF_INRAE=3.333
NC_035080.1	62023657	.	A	C	.	.	MAF_INRAE=10.526;MAF_USDA=7.059
NC_035080.1	62023662	.	A	G	.	.	MAF_INRAE=15.823;MAF_USDA=30.0
NC_035080.1	62023674	.	A	T	.	.	MAF_INRAE=30.38;MAF_USDA=7.647
NC_035080.1	62023749	.	T	G	.	.	MAF_USDA=2.459
NC_035080.1	62023751	.	C	T	.	.	MAF_USDA=4.167
NC_035080.1	62023768	.	T	G	.	.	MAF_USDA=1.639
NC_035080.1	62023769	.	A	T	.	.	MAF_USDA=1.639
NC_035080.1	62023805	.	C	T	.	.	MAF_INRAE=22.152;MAF_USDA=5.738
NC_035080.1	62023806	.	G	A	.	.	MAF_USDA=2.459
NC_035080.1	62023811	.	C	A	.	.	MAF_INRAE=5.263;MAF_USDA=1.639
NC_035080.1	62023899	.	C	A	.	.	MAF_INRAE=28.481;MAF_USDA=19.048
NC_035080.1	62023907	.	G	A	.	.	MAF_INRAE=31.013;MAF_USDA=7.738
NC_035080.1	62023912	.	G	T	.	.	MAF_INRAE=21.519;MAF_USDA=4.118
NC_035080.1	62024009	.	C	T	.	.	MAF_USDA=3.279
NC_035080.1	62024061	.	G	A	.	.	MAF_USDA=4.167
NC_035080.1	62024089	.	A	T	.	.	MAF_USDA=2.459
NC_035080.1	62024109	.	T	G	.	.	MAF_INRAE=48.734;MAF_USDA=42.941
NC_035080.1	62024211	.	G	A	.	.	MAF_USDA=2.353
NC_035080.1	62024247	.	T	G	.	.	MAF_INRAE=4.167
NC_035080.1	62024316	.	C	A	.	.	MAF_INRAE=22.152;MAF_USDA=4.706
NC_035080.1	62024352	.	G	C	.	.	MAF_INRAE=5.263
NC_035080.1	62024366	.	T	A	.	.	MAF_USDA=1.639
NC_035080.1	62024373	.	C	A	.	.	MAF_INRAE=48.734;MAF_USDA=40.0
NC_035080.1	62024421	.	C	T	.	.	MAF_USDA=8.333
NC_035080.1	62024445	.	T	A	.	.	MAF_USDA=1.639
NC_035080.1	62024451	.	G	T	.	.	MAF_INRAE=5.263
NC_035080.1	62024466	.	A	C	.	.	MAF_USDA=18.824
NC_035080.1	62024506	.	C	T	.	.	MAF_INRAE=3.333;MAF_USDA=2.459
NC_035080.1	62024561	.	A	C	.	.	MAF_USDA=1.724
NC_035080.1	62024584	.	A	C	.	.	MAF_INRAE=2.632
NC_035080.1	62024670	.	C	T	.	.	MAF_INRAE=21.053;MAF_USDA=7.647
NC_035080.1	62024698	.	C	T	.	.	MAF_INRAE=22.152;MAF_USDA=4.118
NC_035080.1	62024707	.	G	A	.	.	MAF_INRAE=22.152;MAF_USDA=4.118
NC_035080.1	62024713	.	C	A	.	.	MAF_USDA=19.643
NC_035080.1	62024729	.	C	T	.	.	MAF_INRAE=23.333;MAF_USDA=8.929
NC_035080.1	62024775	.	C	A	.	.	MAF_INRAE=5.263
NC_035080.1	62024811	.	A	G	.	.	MAF_USDA=2.459
NC_035080.1	62024867	.	G	T	.	.	MAF_INRAE=5.263
NC_035080.1	62024869	.	G	A	.	.	MAF_USDA=19.412
NC_035080.1	62024897	.	T	G	.	.	MAF_INRAE=23.333;MAF_USDA=8.235
NC_035080.1	62024899	.	G	A	.	.	MAF_INRAE=9.167;MAF_USDA=11.765
NC_035080.1	62024961	.	G	C	.	.	MAF_INRAE=15.823;MAF_USDA=30.0
NC_035080.1	62024979	.	A	G	.	.	MAF_INRAE=18.987;MAF_USDA=32.353
NC_035080.1	62024983	.	G	T	.	.	MAF_USDA=2.353
NC_035080.1	62024996	.	T	C	.	.	MAF_INRAE=27.215;MAF_USDA=47.647
NC_035080.1	62025009	.	T	C	.	.	MAF_INRAE=5.263;MAF_USDA=4.098
NC_035080.1	62025043	.	G	A	.	.	MAF_INRAE=10.526;MAF_USDA=2.941
NC_035080.1	62025056	.	C	A	.	.	MAF_INRAE=25.833;MAF_USDA=2.459
NC_035080.1	62025057	.	G	A	.	.	MAF_INRAE=9.167;MAF_USDA=11.765
NC_035080.1	62025062	.	C	A	.	.	MAF_INRAE=30.38;MAF_USDA=7.059
NC_035080.1	62025095	.	T	C	.	.	MAF_INRAE=48.734;MAF_USDA=39.412
NC_035080.1	62025206	.	T	G	.	.	MAF_USDA=18.75
NC_035080.1	62025280	.	G	T	.	.	MAF_INRAE=8.228;MAF_USDA=20.588
NC_035080.1	62025313	.	C	T	.	.	MAF_USDA=3.279
NC_035080.1	62025454	.	C	T	.	.	MAF_USDA=1.639
NC_035080.1	62025462	.	G	T	.	.	MAF_INRAE=15.0
NC_035080.1	62025508	.	T	G	.	.	MAF_USDA=2.459
NC_035080.1	62025575	.	C	T	.	.	MAF_INRAE=4.167;MAF_USDA=2.459
NC_035080.1	62025740	.	T	A	.	.	MAF_USDA=3.279
NC_035080.1	62025775	.	T	G	.	.	MAF_USDA=2.459
NC_035080.1	62025800	.	C	T	.	.	MAF_USDA=2.459
NC_035080.1	62025816	.	T	A	.	.	MAF_USDA=18.75
NC_035080.1	62025856	.	C	T	.	.	MAF_INRAE=24.167;MAF_USDA=7.059
NC_035080.1	62025901	.	T	G	.	.	MAF_INRAE=25.833;MAF_USDA=2.459
NC_035080.1	62025922	.	A	G	.	.	MAF_USDA=1.639
NC_035080.1	62025939	.	A	C	.	.	MAF_INRAE=25.833;MAF_USDA=1.639
NC_035080.1	62025946	.	A	T	.	.	MAF_INRAE=13.291;MAF_USDA=16.471
NC_035080.1	62025954	.	T	G	.	.	MAF_USDA=3.279
NC_035080.1	62026008	.	C	A	.	.	MAF_INRAE=5.263
NC_035080.1	62026151	.	A	T	.	.	MAF_INRAE=10.127;MAF_USDA=4.118
NC_035080.1	62026155	.	C	G	.	.	MAF_INRAE=5.263
NC_035080.1	62026216	.	C	T	.	.	MAF_INRAE=22.5;MAF_USDA=9.412
NC_035080.1	62026314	.	G	A	.	.	MAF_INRAE=5.263
NC_035080.1	62026347	.	C	T	.	.	MAF_INRAE=5.263;MAF_USDA=4.098
NC_035080.1	62026348	.	G	T	.	.	MAF_USDA=1.639
NC_035080.1	62026397	.	T	G	.	.	MAF_INRAE=4.167;MAF_USDA=2.459
NC_035080.1	62026405	.	C	T	.	.	MAF_INRAE=15.823;MAF_USDA=30.588
NC_035080.1	62026494	.	T	A	.	.	MAF_USDA=18.75
NC_035080.1	62026505	.	C	T	.	.	MAF_USDA=1.639
NC_035080.1	62026560	.	G	A	.	.	MAF_USDA=1.639
NC_035080.1	62026575	.	A	G	.	.	MAF_INRAE=44.937;MAF_USDA=10.0
NC_035080.1	62026638	.	C	T	.	.	MAF_INRAE=4.167;MAF_USDA=2.459
NC_035080.1	62026681	.	G	A	.	.	MAF_INRAE=9.167;MAF_USDA=11.765
NC_035080.1	62026706	.	T	C	.	.	MAF_INRAE=3.333;MAF_USDA=10.656
NC_035080.1	62026709	.	A	G	.	.	MAF_INRAE=44.937;MAF_USDA=9.412
NC_035080.1	62026738	.	G	A	.	.	MAF_USDA=20.833
NC_035080.1	62026814	.	G	A	.	.	MAF_INRAE=34.81;MAF_USDA=7.647
NC_035080.1	62026845	.	TCTGATT	TCTGATA	.	.	MAF_USDA=2.083
NC_035080.1	62026851	.	T	A	.	.	MAF_INRAE=35.443;MAF_USDA=9.836
NC_035080.1	62026876	.	C	T	.	.	MAF_INRAE=44.304;MAF_USDA=12.941
NC_035080.1	62026885	.	C	T	.	.	MAF_INRAE=5.696;MAF_USDA=14.583
NC_035080.1	62026918	.	T	A	.	.	MAF_USDA=3.279
NC_035080.1	62026934	.	A	T	.	.	MAF_INRAE=2.5;MAF_USDA=4.918
NC_035080.1	62026959	.	C	T	.	.	MAF_INRAE=8.333;MAF_USDA=8.197
NC_035080.1	62026960	.	G	A	.	.	MAF_USDA=2.459
NC_035080.1	62026961	.	G	A	.	.	MAF_USDA=1.639
NC_035080.1	62026966	.	A	C	.	.	MAF_INRAE=25.0;MAF_USDA=1.639
NC_035080.1	62026979	.	A	T	.	.	MAF_INRAE=7.5
NC_035080.1	62026982	.	C	T	.	.	MAF_INRAE=3.333
NC_035080.1	62026990	.	A	C	.	.	MAF_INRAE=13.333
NC_035080.1	62027001	.	C	T	.	.	MAF_INRAE=45.0;MAF_USDA=2.083
NC_035080.1	62027002	.	A	T	.	.	MAF_INRAE=1.667
NC_035080.1	62027005	.	T	C	.	.	MAF_INRAE=2.632
NC_035080.1	62027033	.	C	T	.	.	MAF_INRAE=6.667
NC_035080.1	62027038	.	T	A	.	.	MAF_INRAE=45.833;MAF_USDA=2.083
NC_035080.1	62027048	.	T	C	.	.	MAF_INRAE=6.667
NC_035080.1	62027078	.	G	A	.	.	MAF_INRAE=24.167;MAF_USDA=10.417
NC_035080.1	62027091	.	T	A	.	.	MAF_INRAE=5.833
NC_035080.1	62027119	.	G	C	.	.	MAF_INRAE=47.5;MAF_USDA=7.647
NC_035080.1	62027157	.	G	T	.	.	MAF_INRAE=10.526;MAF_USDA=23.529
NC_035080.1	62027198	.	T	C	.	.	MAF_INRAE=49.167;MAF_USDA=11.176
NC_035080.1	62027247	.	A	G	.	.	MAF_INRAE=4.167
NC_035080.1	62027300	.	A	G	.	.	MAF_INRAE=24.167;MAF_USDA=2.083
NC_035080.1	62027301	.	G	A	.	.	MAF_INRAE=7.5
NC_035080.1	62027316	.	A	T	.	.	MAF_INRAE=43.333;MAF_USDA=2.083
NC_035080.1	62027321	.	A	T	.	.	MAF_INRAE=9.167
NC_035080.1	62027352	.	G	T	.	.	MAF_INRAE=24.167
NC_035080.1	62027353	.	T	A	.	.	MAF_INRAE=6.667
NC_035080.1	62027360	.	C	T	.	.	MAF_INRAE=21.667
NC_035080.1	62027361	.	G	C	.	.	MAF_INRAE=21.667
NC_035080.1	62027362	.	G	A	.	.	MAF_INRAE=21.667
NC_035080.1	62027373	.	G	A	.	.	MAF_USDA=12.5
NC_035080.1	62027377	.	G	A	.	.	MAF_INRAE=20.0
NC_035080.1	62027381	.	T	A	.	.	MAF_INRAE=44.167;MAF_USDA=2.083
NC_035080.1	62027384	.	G	C	.	.	MAF_INRAE=20.0
NC_035080.1	62027395	.	G	T	.	.	MAF_INRAE=20.0
NC_035080.1	62027404	.	C	A	.	.	MAF_INRAE=15.0
NC_035080.1	62027407	.	A	C	.	.	MAF_INRAE=1.667
NC_035080.1	62027433	.	C	A	.	.	MAF_INRAE=5.263
NC_035080.1	62027440	.	G	T	.	.	MAF_USDA=4.167
NC_035080.1	62027463	.	A	T	.	.	MAF_USDA=1.639
NC_035080.1	62027545	.	G	T	.	.	MAF_USDA=18.75
NC_035080.1	62027587	.	C	T	.	.	MAF_INRAE=10.526;MAF_USDA=25.882
NC_035080.1	62027621	.	A	G	.	.	MAF_INRAE=44.937;MAF_USDA=11.765
NC_035080.1	62027635	.	G	A	.	.	MAF_INRAE=24.167;MAF_USDA=2.459
NC_035080.1	62027719	.	C	A	.	.	MAF_INRAE=3.333;MAF_USDA=1.639
NC_035080.1	62027775	.	A	C	.	.	MAF_INRAE=4.167;MAF_USDA=2.459
NC_035080.1	62027869	.	G	T	.	.	MAF_INRAE=45.57;MAF_USDA=9.412
NC_035080.1	62027919	.	C	A	.	.	MAF_USDA=1.639
NC_035080.1	62027944	.	G	A	.	.	MAF_USDA=2.459
NC_035080.1	62027991	.	G	A	.	.	MAF_INRAE=4.167;MAF_USDA=2.459
NC_035080.1	62028050	.	G	A	.	.	MAF_INRAE=10.526;MAF_USDA=8.333
NC_035080.1	62028072	.	T	C	.	.	MAF_USDA=1.639
NC_035080.1	62028085	.	C	A	.	.	MAF_USDA=3.529
NC_035080.1	62028086	.	T	A	.	.	MAF_USDA=3.529
NC_035080.1	62028121	.	G	A	.	.	MAF_USDA=1.639
NC_035080.1	62028208	.	A	C	.	.	MAF_USDA=3.529
NC_035080.1	62028243	.	T	C	.	.	MAF_INRAE=46.667;MAF_USDA=2.083
NC_035080.1	62028252	.	G	C	.	.	MAF_INRAE=46.667
NC_035080.1	62028270	.	T	A	.	.	MAF_USDA=2.459
NC_035080.1	62028315	.	C	T	.	.	MAF_INRAE=5.263;MAF_USDA=3.279
NC_035080.1	62028319	.	T	C	.	.	MAF_INRAE=4.167;MAF_USDA=2.459
NC_035080.1	62028322	.	G	A	.	.	MAF_INRAE=8.333;MAF_USDA=11.176
NC_035080.1	62028324	.	C	T	.	.	MAF_USDA=3.279
NC_035080.1	62028399	.	T	G	.	.	MAF_USDA=3.279
NC_035080.1	62028401	.	C	T	.	.	MAF_INRAE=4.167;MAF_USDA=2.459
NC_035080.1	62028405	.	G	C	.	.	MAF_INRAE=4.167;MAF_USDA=2.459
NC_035080.1	62028416	.	C	T	.	.	MAF_INRAE=44.937;MAF_USDA=11.176
NC_035080.1	62028436	.	A	T	.	.	MAF_INRAE=13.291;MAF_USDA=5.738
NC_035080.1	62028480	.	A	C	.	.	MAF_INRAE=5.696;MAF_USDA=26.471
NC_035080.1	62028514	.	T	C	.	.	MAF_USDA=1.639
NC_035080.1	62028733	.	C	T	.	.	MAF_USDA=2.459
NC_035080.1	62028734	.	G	A	.	.	MAF_INRAE=23.333;MAF_USDA=9.412
NC_035080.1	62028805	.	T	G	.	.	MAF_INRAE=39.873;MAF_USDA=41.176
NC_035080.1	62028834	.	C	T	.	.	MAF_INRAE=39.241;MAF_USDA=40.588
NC_035080.1	62028861	.	C	T	.	.	MAF_USDA=3.529
NC_035080.1	62028891	.	T	C	.	.	MAF_USDA=2.459
NC_035080.1	62028916	.	A	G	.	.	MAF_INRAE=44.937;MAF_USDA=11.765
NC_035080.1	62028933	.	G	A	.	.	MAF_INRAE=9.167;MAF_USDA=11.176
NC_035080.1	62028970	.	T	A	.	.	MAF_INRAE=4.167;MAF_USDA=2.5
NC_035080.1	62029079	.	G	A	.	.	MAF_USDA=1.639
NC_035080.1	62029136	.	G	A	.	.	MAF_INRAE=8.333;MAF_USDA=11.765
NC_035080.1	62029147	.	T	C	.	.	MAF_USDA=2.459
NC_035080.1	62029184	.	A	G	.	.	MAF_INRAE=8.333;MAF_USDA=14.118
NC_035080.1	62029192	.	G	A	.	.	MAF_USDA=7.059
NC_035080.1	62029201	.	T	G	.	.	MAF_INRAE=39.873;MAF_USDA=41.765
NC_035080.1	62029214	.	G	A	.	.	MAF_INRAE=9.167;MAF_USDA=11.765
NC_035080.1	62029216	.	G	A	.	.	MAF_INRAE=5.696;MAF_USDA=28.235
NC_035080.1	62029220	.	C	A	.	.	MAF_INRAE=4.167;MAF_USDA=28.235
NC_035080.1	62029231	.	G	A	.	.	MAF_INRAE=39.241;MAF_USDA=41.765
NC_035080.1	62029273	.	C	A	.	.	MAF_INRAE=28.333;MAF_USDA=2.083
NC_035080.1	62029301	.	C	A	.	.	MAF_INRAE=5.696;MAF_USDA=30.588
NC_035080.1	62029322	.	C	T	.	.	MAF_INRAE=42.5
NC_035080.1	62029335	.	T	C	.	.	MAF_INRAE=10.526;MAF_USDA=8.333
NC_035080.1	62029354	.	C	A	.	.	MAF_INRAE=10.526;MAF_USDA=14.583
NC_035080.1	62029399	.	T	C	.	.	MAF_INRAE=39.241;MAF_USDA=42.353
NC_035080.1	62029425	.	C	A	.	.	MAF_INRAE=25.833;MAF_USDA=4.098
NC_035080.1	62029481	.	A	G	.	.	MAF_INRAE=45.57;MAF_USDA=10.588
NC_035080.1	62029503	.	C	A	.	.	MAF_INRAE=10.526;MAF_USDA=26.471
NC_035080.1	62029508	.	T	G	.	.	MAF_INRAE=5.696;MAF_USDA=28.235
NC_035080.1	62029537	.	A	C	.	.	MAF_INRAE=45.57;MAF_USDA=10.588
NC_035080.1	62029562	.	C	T	.	.	MAF_INRAE=4.167;MAF_USDA=2.459
NC_035080.1	62029596	.	T	C	.	.	MAF_USDA=3.333
NC_035080.1	62029624	.	C	T	.	.	MAF_USDA=3.571
NC_035080.1	62029654	.	G	A	.	.	MAF_USDA=3.333
NC_035080.1	62029675	.	A	C	.	.	MAF_INRAE=45.833;MAF_USDA=2.083
NC_035080.1	62029705	.	A	C	.	.	MAF_USDA=14.583
NC_035080.1	62029893	.	C	T	.	.	MAF_INRAE=5.696;MAF_USDA=30.588
NC_035080.1	62029923	.	T	A	.	.	MAF_INRAE=5.263;MAF_USDA=3.279
NC_035080.1	62029972	.	G	T	.	.	MAF_USDA=1.639
NC_035080.1	62030008	.	C	T	.	.	MAF_INRAE=34.177;MAF_USDA=8.235
NC_035080.1	62030120	.	G	C	.	.	MAF_USDA=3.279
NC_035080.1	62030160	.	G	C	.	.	MAF_USDA=7.377
NC_035080.1	62030174	.	G	A	.	.	MAF_USDA=2.353
NC_035080.1	62030201	.	G	A	.	.	MAF_USDA=2.459
NC_035080.1	62030233	.	C	G	.	.	MAF_USDA=2.353
NC_035080.1	62030285	.	C	A	.	.	MAF_USDA=3.279
NC_035080.1	62030294	.	C	T	.	.	MAF_USDA=3.279
NC_035080.1	62030362	.	T	A	.	.	MAF_INRAE=5.696;MAF_USDA=27.647
NC_035080.1	62030448	.	C	G	.	.	MAF_INRAE=9.167;MAF_USDA=11.765
NC_035080.1	62030461	.	T	A	.	.	MAF_USDA=1.639
NC_035080.1	62030498	.	C	T	.	.	MAF_USDA=2.459
NC_035080.1	62030499	.	G	A	.	.	MAF_INRAE=4.167;MAF_USDA=2.459
NC_035080.1	62030513	.	A	C	.	.	MAF_INRAE=45.57;MAF_USDA=11.176
NC_035080.1	62030552	.	A	T	.	.	MAF_INRAE=4.167;MAF_USDA=2.459
NC_035080.1	62030599	.	ATG	ATT	.	.	MAF_USDA=14.583
NC_035080.1	62030601	.	G	T	.	.	MAF_INRAE=10.526
NC_035080.1	62030644	.	G	A	.	.	MAF_USDA=3.529
NC_035080.1	62030676	.	G	A	.	.	MAF_INRAE=10.526;MAF_USDA=24.706
NC_035080.1	62030732	.	C	T	.	.	MAF_USDA=2.459
NC_035080.1	62030792	.	G	T	.	.	MAF_USDA=2.459
NC_035080.1	62030799	.	T	C	.	.	MAF_INRAE=10.0;MAF_USDA=11.765
NC_035080.1	62030806	.	T	C	.	.	MAF_INRAE=21.053;MAF_USDA=2.459
NC_035080.1	62030810	.	A	G	.	.	MAF_INRAE=25.833;MAF_USDA=2.459
NC_035080.1	62030811	.	C	T	.	.	MAF_INRAE=25.833;MAF_USDA=2.459
NC_035080.1	62030937	.	C	T	.	.	MAF_INRAE=3.333;MAF_USDA=2.459
NC_035080.1	62030941	.	T	C	.	.	MAF_INRAE=38.608;MAF_USDA=41.176
NC_035080.1	62030969	.	C	T	.	.	MAF_INRAE=5.696;MAF_USDA=28.235
NC_035080.1	62030990	.	C	T	.	.	MAF_INRAE=25.833;MAF_USDA=3.279
NC_035080.1	62030994	.	C	T	.	.	MAF_INRAE=4.167;MAF_USDA=2.459
NC_035080.1	62030995	.	G	A	.	.	MAF_INRAE=25.833;MAF_USDA=3.279
NC_035080.1	62031022	.	G	C	.	.	MAF_USDA=2.459
NC_035080.1	62031029	.	T	A	.	.	MAF_INRAE=5.263;MAF_USDA=8.824
NC_035080.1	62031031	.	C	G	.	.	MAF_INRAE=4.167;MAF_USDA=2.459
NC_035080.1	62031039	.	T	G	.	.	MAF_INRAE=1.667;MAF_USDA=2.459
NC_035080.1	62031051	.	A	G	.	.	MAF_INRAE=46.203;MAF_USDA=10.588
NC_035080.1	62031064	.	C	T	.	.	MAF_INRAE=5.263
NC_035080.1	62031154	.	G	A	.	.	MAF_USDA=20.0
NC_035080.1	62031162	.	T	G	.	.	MAF_INRAE=9.167;MAF_USDA=11.765
NC_035080.1	62031239	.	C	A	.	.	MAF_INRAE=9.167;MAF_USDA=11.765
NC_035080.1	62031245	.	T	A	.	.	MAF_INRAE=10.526;MAF_USDA=25.882
NC_035080.1	62031247	.	G	T	.	.	MAF_USDA=1.639
NC_035080.1	62031312	.	A	T	.	.	MAF_INRAE=5.263;MAF_USDA=1.639
NC_035080.1	62031403	.	T	C	.	.	MAF_USDA=2.459
NC_035080.1	62031496	.	A	C	.	.	MAF_INRAE=25.833;MAF_USDA=2.459
NC_035080.1	62031522	.	C	T	.	.	MAF_INRAE=8.333;MAF_USDA=8.333
NC_035080.1	62031571	.	A	G	.	.	MAF_USDA=1.639
NC_035080.1	62031611	.	T	C	.	.	MAF_INRAE=39.873;MAF_USDA=16.667
NC_035080.1	62031722	.	A	C	.	.	MAF_INRAE=39.241;MAF_USDA=40.0
NC_035080.1	62031795	.	C	T	.	.	MAF_INRAE=10.526;MAF_USDA=26.471
NC_035080.1	62031855	.	C	A	.	.	MAF_INRAE=24.167;MAF_USDA=7.059
NC_035080.1	62031871	.	A	G	.	.	MAF_USDA=2.459
NC_035080.1	62031881	.	C	T	.	.	MAF_USDA=1.639
NC_035080.1	62031891	.	T	A	.	.	MAF_INRAE=9.494
NC_035080.1	62031908	.	T	G	.	.	MAF_USDA=20.588
NC_035080.1	62031948	.	A	C	.	.	MAF_INRAE=22.152;MAF_USDA=4.118
NC_035080.1	62032011	.	G	T	.	.	MAF_USDA=12.5
NC_035080.1	62032030	.	G	T	.	.	MAF_USDA=4.118
NC_035080.1	62032091	.	G	T	.	.	MAF_USDA=3.279
NC_035080.1	62032111	.	G	A	.	.	MAF_USDA=2.353
NC_035080.1	62032156	.	G	A	.	.	MAF_INRAE=8.861;MAF_USDA=3.279
NC_035080.1	62032211	.	G	A	.	.	MAF_USDA=1.639
NC_035080.1	62032218	.	C	T	.	.	MAF_INRAE=8.861
NC_035080.1	62032223	.	T	C	.	.	MAF_USDA=3.279
NC_035080.1	62032234	.	C	T	.	.	MAF_INRAE=25.833
NC_035080.1	62032266	.	G	C	.	.	MAF_INRAE=21.519;MAF_USDA=28.235
NC_035080.1	62032276	.	C	A	.	.	MAF_INRAE=21.519;MAF_USDA=28.235
NC_035080.1	62032324	.	G	A	.	.	MAF_INRAE=2.5;MAF_USDA=7.647
NC_035080.1	62032414	.	G	A	.	.	MAF_USDA=19.643
NC_035080.1	62032488	.	C	A	.	.	MAF_USDA=2.5
NC_035080.1	62032525	.	C	A	.	.	MAF_USDA=12.5
NC_035080.1	62032577	.	A	G	.	.	MAF_USDA=3.279
NC_035080.1	62032581	.	C	A	.	.	MAF_INRAE=24.167;MAF_USDA=7.059
NC_035080.1	62032704	.	C	A	.	.	MAF_INRAE=50.0;MAF_USDA=9.524
NC_035080.1	62032723	.	C	T	.	.	MAF_INRAE=35.443;MAF_USDA=8.235
NC_035080.1	62032738	.	C	T	.	.	MAF_INRAE=50.0;MAF_USDA=8.824
NC_035080.1	62032749	.	C	T	.	.	MAF_USDA=2.459
NC_035080.1	62033093	.	A	T	.	.	MAF_USDA=2.459
NC_035080.1	62033130	.	G	A	.	.	MAF_INRAE=3.333
NC_035080.1	62033179	.	T	G	.	.	MAF_INRAE=27.215;MAF_USDA=18.824
NC_035080.1	62033358	.	C	G	.	.	MAF_INRAE=22.5;MAF_USDA=7.059
NC_035080.1	62033485	.	A	G	.	.	MAF_INRAE=26.582;MAF_USDA=19.412
NC_035080.1	62033806	.	G	T	.	.	MAF_USDA=3.279
NC_035080.1	62033833	.	A	C	.	.	MAF_USDA=2.459
NC_035080.1	62033872	.	C	A	.	.	MAF_INRAE=48.333;MAF_USDA=8.824
NC_035080.1	62033903	.	A	C	.	.	MAF_USDA=4.167
NC_035080.1	62033939	.	C	T	.	.	MAF_INRAE=10.526;MAF_USDA=37.647
NC_035080.1	62033968	.	C	T	.	.	MAF_USDA=20.588
NC_035080.1	62034014	.	C	T	.	.	MAF_INRAE=27.215;MAF_USDA=18.824
NC_035080.1	62034247	.	G	A	.	.	MAF_INRAE=10.526;MAF_USDA=27.059
NC_035080.1	62034293	.	C	G	.	.	MAF_INRAE=37.342;MAF_USDA=10.588
NC_035080.1	62034295	.	T	A	.	.	MAF_INRAE=25.0;MAF_USDA=2.459
NC_035080.1	62034326	.	A	T	.	.	MAF_USDA=3.279
NC_035080.1	62034381	.	C	T	.	.	MAF_USDA=1.639
NC_035080.1	62034447	.	C	G	.	.	MAF_USDA=1.639
NC_035080.1	62034453	.	G	A	.	.	MAF_INRAE=18.987;MAF_USDA=16.471
NC_035080.1	62034464	.	C	T	.	.	MAF_USDA=1.639
NC_035080.1	62034521	.	T	C	.	.	MAF_INRAE=37.342;MAF_USDA=12.353
NC_035080.1	62034547	.	G	A	.	.	MAF_USDA=2.459
NC_035080.1	62034638	.	G	T	.	.	MAF_INRAE=25.949;MAF_USDA=22.941
NC_035080.1	62034650	.	T	C	.	.	MAF_INRAE=25.0;MAF_USDA=2.459
NC_035080.1	62034693	.	T	G	.	.	MAF_INRAE=37.342;MAF_USDA=10.588
NC_035080.1	62034742	.	T	A	.	.	MAF_INRAE=42.105;MAF_USDA=21.765
NC_035080.1	62034765	.	G	T	.	.	MAF_USDA=4.167
NC_035080.1	62034771	.	G	C	.	.	MAF_INRAE=1.667;MAF_USDA=2.459
NC_035080.1	62034804	.	C	T	.	.	MAF_USDA=3.279
NC_035080.1	62034846	.	T	G	.	.	MAF_INRAE=49.167;MAF_USDA=8.824
NC_035080.1	62034871	.	A	C	.	.	MAF_INRAE=3.333
NC_035080.1	62034988	.	G	T	.	.	MAF_USDA=2.459
NC_035080.1	62034993	.	T	G	.	.	MAF_USDA=1.639
NC_035080.1	62034999	.	A	G	.	.	MAF_INRAE=10.127
NC_035080.1	62035091	.	T	G	.	.	MAF_USDA=1.639
NC_035080.1	62035251	.	A	C	.	.	MAF_INRAE=12.025;MAF_USDA=22.941
NC_035080.1	62035318	.	T	C	.	.	MAF_USDA=2.353
NC_035080.1	62035333	.	C	G	.	.	MAF_INRAE=25.0;MAF_USDA=2.459
NC_035080.1	62035380	.	T	G	.	.	MAF_USDA=2.459
NC_035080.1	62035388	.	C	T	.	.	MAF_USDA=2.5
NC_035080.1	62035397	.	T	C	.	.	MAF_USDA=2.459
NC_035080.1	62035422	.	T	G	.	.	MAF_INRAE=50.0;MAF_USDA=11.475
NC_035080.1	62035438	.	G	A	.	.	MAF_INRAE=42.105
NC_035080.1	62035443	.	C	T	.	.	MAF_USDA=2.459
NC_035080.1	62035515	.	A	C	.	.	MAF_USDA=1.639
NC_035080.1	62035541	.	A	C	.	.	MAF_INRAE=24.167;MAF_USDA=7.059
NC_035080.1	62035663	.	A	T	.	.	MAF_INRAE=35.443;MAF_USDA=8.235
NC_035080.1	62035806	.	C	G	.	.	MAF_INRAE=2.5;MAF_USDA=8.333
NC_035080.1	62036070	.	A	T	.	.	MAF_INRAE=35.443;MAF_USDA=7.647
NC_035080.1	62036076	.	A	G	.	.	MAF_USDA=3.529
NC_035080.1	62036117	.	C	T	.	.	MAF_INRAE=36.709;MAF_USDA=10.0
NC_035080.1	62036274	.	G	A	.	.	MAF_INRAE=20.253;MAF_USDA=38.824
NC_035080.1	62036313	.	A	T	.	.	MAF_INRAE=5.263;MAF_USDA=4.167
NC_035080.1	62036362	.	C	A	.	.	MAF_INRAE=10.526;MAF_USDA=8.333
NC_035080.1	62036376	.	T	C	.	.	MAF_INRAE=1.667
NC_035080.1	62036433	.	G	A	.	.	MAF_INRAE=1.667
NC_035080.1	62036450	.	C	A	.	.	MAF_INRAE=24.167;MAF_USDA=5.294
NC_035080.1	62036539	.	T	G	.	.	MAF_USDA=1.695
NC_035080.1	62036541	.	G	A	.	.	MAF_INRAE=34.81;MAF_USDA=9.036
NC_035080.1	62036545	.	T	G	.	.	MAF_INRAE=5.263
NC_035080.1	62036551	.	G	A	.	.	MAF_INRAE=9.494
NC_035080.1	62036593	.	C	A	.	.	MAF_INRAE=5.263;MAF_USDA=3.279
NC_035080.1	62036655	.	C	T	.	.	MAF_INRAE=1.667
NC_035080.1	62036662	.	T	C	.	.	MAF_INRAE=1.667
NC_035080.1	62036684	.	G	T	.	.	MAF_INRAE=3.333
NC_035080.1	62036721	.	TGGGGGGG	TGGGGGGT	.	.	MAF_USDA=8.333
NC_035080.1	62036725	.	G	T	.	.	MAF_USDA=4.098
NC_035080.1	62036737	.	A	G	.	.	MAF_USDA=10.0
NC_035080.1	62036745	.	G	C	.	.	MAF_INRAE=2.632
NC_035080.1	62036748	.	G	T	.	.	MAF_INRAE=2.5
NC_035080.1	62036884	.	A	C	.	.	MAF_INRAE=8.333;MAF_USDA=21.176
NC_035080.1	62036899	.	G	A	.	.	MAF_INRAE=15.833
NC_035080.1	62037043	.	A	G	.	.	MAF_INRAE=13.291;MAF_USDA=5.738
NC_035080.1	62037048	.	C	T	.	.	MAF_INRAE=15.833
NC_035080.1	62037060	.	A	C	.	.	MAF_USDA=3.333
NC_035080.1	62037075	.	G	T	.	.	MAF_INRAE=9.167
NC_035080.1	62037076	.	G	T	.	.	MAF_USDA=12.5
NC_035080.1	62037196	.	C	T	.	.	MAF_USDA=2.381
NC_035080.1	62037197	.	A	T	.	.	MAF_INRAE=10.526;MAF_USDA=8.333
NC_035080.1	62037368	.	T	G	.	.	MAF_INRAE=21.519;MAF_USDA=39.881
NC_035080.1	62037384	.	G	T	.	.	MAF_INRAE=50.0;MAF_USDA=8.929
NC_035080.1	62037388	.	G	A	.	.	MAF_USDA=1.667
NC_035080.1	62037395	.	C	T	.	.	MAF_USDA=1.667
NC_035080.1	62037431	.	C	A	.	.	MAF_INRAE=36.709;MAF_USDA=8.537
NC_035080.1	62037497	.	A	C	.	.	MAF_INRAE=24.167;MAF_USDA=2.542
NC_035080.1	62037556	.	A	G	.	.	MAF_INRAE=48.333;MAF_USDA=2.083
NC_035080.1	62037584	.	T	C	.	.	MAF_INRAE=5.263
NC_035080.1	62037639	.	C	A	.	.	MAF_INRAE=28.333;MAF_USDA=2.083
NC_035080.1	62037640	.	T	A	.	.	MAF_INRAE=28.333;MAF_USDA=2.083
NC_035080.1	62037655	.	A	T	.	.	MAF_INRAE=9.167;MAF_USDA=8.929
NC_035080.1	62037656	.	G	A	.	.	MAF_INRAE=9.167;MAF_USDA=8.929
NC_035080.1	62037815	.	C	T	.	.	MAF_USDA=1.695
NC_035080.1	62037853	.	A	T	.	.	MAF_INRAE=49.167;MAF_USDA=9.036
NC_035080.1	62037856	.	A	C	.	.	MAF_INRAE=5.263
NC_035080.1	62037998	.	G	A	.	.	MAF_INRAE=10.526;MAF_USDA=3.012
NC_035080.1	62038084	.	C	T	.	.	MAF_USDA=8.333
NC_035080.1	62038107	.	A	G	.	.	MAF_INRAE=37.342;MAF_USDA=7.831
NC_035080.1	62038384	.	G	T	.	.	MAF_USDA=1.695
NC_035080.1	62038450	.	C	A	.	.	MAF_USDA=7.627
NC_035080.1	62038510	.	A	G	.	.	MAF_USDA=1.695
NC_035080.1	62038513	.	A	G	.	.	MAF_INRAE=3.165;MAF_USDA=3.614
NC_035080.1	62038889	.	T	A	.	.	MAF_INRAE=21.053;MAF_USDA=3.39
NC_035080.1	62038898	.	T	A	.	.	MAF_INRAE=5.263
NC_035080.1	62038921	.	A	T	.	.	MAF_INRAE=13.158;MAF_USDA=2.083
NC_035080.1	62038922	.	A	T	.	.	MAF_USDA=2.083
NC_035080.1	62038926	.	G	T	.	.	MAF_USDA=2.083
NC_035080.1	62038952	.	C	T	.	.	MAF_USDA=2.083
NC_035080.1	62038980	.	G	A	.	.	MAF_USDA=2.5
NC_035080.1	62039628	.	C	T	.	.	MAF_USDA=12.5
NC_035080.1	62039824	.	G	T	.	.	MAF_USDA=40.588
NC_035080.1	62039887	.	C	A	.	.	MAF_INRAE=9.167
NC_035080.1	62039900	.	T	C	.	.	MAF_INRAE=5.263;MAF_USDA=12.5
NC_035080.1	62039909	.	G	T	.	.	MAF_INRAE=20.886;MAF_USDA=4.217
NC_035080.1	62040069	.	C	T	.	.	MAF_INRAE=23.333;MAF_USDA=2.976
NC_035080.1	62040070	.	C	T	.	.	MAF_INRAE=23.333;MAF_USDA=2.976
NC_035080.1	62040081	.	G	T	.	.	MAF_INRAE=23.333;MAF_USDA=6.471
NC_035080.1	62040116	.	T	C	.	.	MAF_INRAE=5.263;MAF_USDA=12.5
NC_035080.1	62040153	.	T	G	.	.	MAF_USDA=4.118
NC_035080.1	62040161	.	A	G	.	.	MAF_USDA=2.459
NC_035080.1	62040198	.	T	G	.	.	MAF_INRAE=23.333
NC_035080.1	62040199	.	A	G	.	.	MAF_USDA=2.083
NC_035080.1	62040200	.	T	A	.	.	MAF_USDA=2.083
NC_035080.1	62040204	.	T	G	.	.	MAF_USDA=6.471
NC_035080.1	62040212	.	T	C	.	.	MAF_USDA=5.738
NC_035080.1	62040293	.	A	C	.	.	MAF_USDA=1.639
NC_035080.1	62040639	.	G	A	.	.	MAF_USDA=3.529
NC_035080.1	62040761	.	A	C	.	.	MAF_INRAE=5.263;MAF_USDA=2.459
NC_035080.1	62040782	.	C	T	.	.	MAF_INRAE=31.667;MAF_USDA=8.333
NC_035080.1	62040792	.	C	G	.	.	MAF_USDA=1.667
NC_035080.1	62040842	.	G	C	.	.	MAF_USDA=1.639
NC_035080.1	62040888	.	G	A	.	.	MAF_USDA=4.098
NC_035080.1	62040903	.	C	A	.	.	MAF_INRAE=15.833
NC_035080.1	62040986	.	C	T	.	.	MAF_INRAE=9.167;MAF_USDA=8.235
NC_035080.1	62040993	.	A	G	.	.	MAF_USDA=3.279
NC_035080.1	62041102	.	A	C	.	.	MAF_USDA=6.627
NC_035080.1	62041133	.	T	C	.	.	MAF_USDA=21.429
NC_035080.1	62041198	.	T	C	.	.	MAF_USDA=12.5
NC_035080.1	62041243	.	A	C	.	.	MAF_USDA=41.667
NC_035080.1	62041298	.	G	A	.	.	MAF_USDA=7.143
NC_035080.1	62041304	.	C	A	.	.	MAF_USDA=3.333
NC_035080.1	62041308	.	C	A	.	.	MAF_USDA=1.667
NC_035080.1	62041448	.	G	A	.	.	MAF_INRAE=15.823;MAF_USDA=8.235
NC_035080.1	62041491	.	G	A	.	.	MAF_INRAE=24.051;MAF_USDA=4.118
NC_035080.1	62041525	.	G	T	.	.	MAF_USDA=1.695
NC_035080.1	62041527	.	C	A	.	.	MAF_USDA=2.542
NC_035080.1	62041688	.	C	T	.	.	MAF_USDA=3.39
NC_035080.1	62041692	.	G	C	.	.	MAF_USDA=1.695
NC_035080.1	62041778	.	C	T	.	.	MAF_INRAE=23.418;MAF_USDA=4.118
NC_035080.1	62041787	.	C	T	.	.	MAF_INRAE=16.456;MAF_USDA=22.941
NC_035080.1	62041795	.	G	T	.	.	MAF_USDA=7.377
NC_035080.1	62041834	.	C	T	.	.	MAF_INRAE=24.167
NC_035080.1	62041842	.	G	A	.	.	MAF_INRAE=5.263
NC_035080.1	62041936	.	A	G	.	.	MAF_USDA=8.235
NC_035080.1	62041970	.	T	A	.	.	MAF_USDA=2.459
NC_035080.1	62042022	.	G	A	.	.	MAF_USDA=1.639
NC_035080.1	62042079	.	T	G	.	.	MAF_INRAE=41.772;MAF_USDA=8.824
NC_035080.1	62042137	.	T	G	.	.	MAF_INRAE=41.772;MAF_USDA=9.412
NC_035080.1	62042211	.	C	T	.	.	MAF_USDA=6.557
NC_035080.1	62042253	.	C	T	.	.	MAF_USDA=8.333
NC_035080.1	62042266	.	A	G	.	.	MAF_INRAE=42.405;MAF_USDA=9.412
NC_035080.1	62042318	.	G	A	.	.	MAF_USDA=4.098
NC_035080.1	62042519	.	A	C	.	.	MAF_USDA=6.471
NC_035080.1	62042647	.	G	A	.	.	MAF_INRAE=1.667;MAF_USDA=2.459
NC_035080.1	62042844	.	A	G	.	.	MAF_USDA=1.639
NC_035080.1	62042876	.	T	A	.	.	MAF_INRAE=9.167;MAF_USDA=8.235
NC_035080.1	62042901	.	T	C	.	.	MAF_INRAE=17.089;MAF_USDA=21.765
NC_035080.1	62042902	.	A	T	.	.	MAF_INRAE=15.833;MAF_USDA=21.765
NC_035080.1	62042952	.	C	A	.	.	MAF_INRAE=2.5;MAF_USDA=8.333
NC_035080.1	62042978	.	A	G	.	.	MAF_INRAE=42.405;MAF_USDA=8.333
NC_035080.1	62042979	.	G	T	.	.	MAF_USDA=1.667
NC_035080.1	62043004	.	C	T	.	.	MAF_USDA=7.377
NC_035080.1	62043024	.	C	A	.	.	MAF_USDA=1.639
NC_035080.1	62043042	.	C	T	.	.	MAF_USDA=1.639
NC_035080.1	62043065	.	A	G	.	.	MAF_INRAE=43.671;MAF_USDA=11.765
NC_035080.1	62043090	.	C	T	.	.	MAF_USDA=2.941
NC_035080.1	62043207	.	G	C	.	.	MAF_USDA=2.459
NC_035080.1	62043465	.	A	C	.	.	MAF_USDA=1.639
NC_035080.1	62043516	.	C	T	.	.	MAF_USDA=1.639
NC_035080.1	62043635	.	A	G	.	.	MAF_USDA=6.557
NC_035080.1	62043701	.	C	A	.	.	MAF_USDA=4.167
NC_035080.1	62043762	.	T	C	.	.	MAF_USDA=5.294
NC_035080.1	62043816	.	C	T	.	.	MAF_INRAE=5.263
NC_035080.1	62043904	.	G	A	.	.	MAF_USDA=4.762
NC_035080.1	62043951	.	C	T	.	.	MAF_USDA=2.459
NC_035080.1	62044016	.	A	C	.	.	MAF_INRAE=15.823;MAF_USDA=8.235
NC_035080.1	62044126	.	A	G	.	.	MAF_USDA=3.333
NC_035080.1	62044129	.	G	T	.	.	MAF_USDA=3.279
NC_035080.1	62044154	.	G	A	.	.	MAF_USDA=1.639
NC_035080.1	62044188	.	C	T	.	.	MAF_INRAE=10.0;MAF_USDA=12.353
NC_035080.1	62044236	.	G	A	.	.	MAF_USDA=2.459
NC_035080.1	62044446	.	C	T	.	.	MAF_INRAE=6.667;MAF_USDA=6.557
NC_035080.1	62044527	.	G	A	.	.	MAF_USDA=1.639
NC_035080.1	62044574	.	G	T	.	.	MAF_USDA=3.279
NC_035080.1	62044633	.	G	C	.	.	MAF_INRAE=5.263
NC_035080.1	62044767	.	A	C	.	.	MAF_USDA=8.333
NC_035080.1	62044768	.	C	A	.	.	MAF_USDA=8.333
NC_035080.1	62044817	.	G	T	.	.	MAF_USDA=4.098
NC_035080.1	62044958	.	A	T	.	.	MAF_INRAE=41.772;MAF_USDA=9.412
NC_035080.1	62044984	.	C	A	.	.	MAF_USDA=2.459
NC_035080.1	62045086	.	T	A	.	.	MAF_INRAE=42.405;MAF_USDA=12.353
NC_035080.1	62045088	.	G	T	.	.	MAF_USDA=2.083
NC_035080.1	62045092	.	T	C	.	.	MAF_INRAE=4.167;MAF_USDA=4.098
NC_035080.1	62045112	.	G	T	.	.	MAF_USDA=3.279
NC_035080.1	62045178	.	G	T	.	.	MAF_INRAE=9.494;MAF_USDA=5.738
NC_035080.1	62045197	.	C	T	.	.	MAF_INRAE=41.772;MAF_USDA=9.412
NC_035080.1	62045205	.	T	G	.	.	MAF_INRAE=9.167;MAF_USDA=11.176
NC_035080.1	62045227	.	T	G	.	.	MAF_USDA=3.279
NC_035080.1	62045228	.	T	G	.	.	MAF_USDA=3.279
NC_035080.1	62045263	.	A	G	.	.	MAF_USDA=3.279
NC_035080.1	62045331	.	G	T	.	.	MAF_USDA=6.471
NC_035080.1	62045390	.	G	A	.	.	MAF_USDA=6.471
NC_035080.1	62045391	.	C	T	.	.	MAF_USDA=2.459
NC_035080.1	62045416	.	T	A	.	.	MAF_INRAE=5.263;MAF_USDA=27.647
NC_035080.1	62045423	.	C	T	.	.	MAF_INRAE=9.494;MAF_USDA=9.836
NC_035080.1	62045430	.	T	A	.	.	MAF_USDA=3.279
NC_035080.1	62045451	.	C	T	.	.	MAF_INRAE=43.671;MAF_USDA=38.235
NC_035080.1	62045488	.	A	G	.	.	MAF_INRAE=4.167;MAF_USDA=4.098
NC_035080.1	62045490	.	T	G	.	.	MAF_INRAE=5.263;MAF_USDA=31.176
NC_035080.1	62045496	.	G	A	.	.	MAF_INRAE=42.405;MAF_USDA=10.0
NC_035080.1	62045512	.	C	A	.	.	MAF_INRAE=24.167;MAF_USDA=12.353
NC_035080.1	62045542	.	C	T	.	.	MAF_INRAE=16.456;MAF_USDA=23.529
NC_035080.1	62045563	.	C	T	.	.	MAF_USDA=3.279
NC_035080.1	62045565	.	C	T	.	.	MAF_INRAE=44.304;MAF_USDA=40.588
NC_035080.1	62045606	.	A	C	.	.	MAF_USDA=3.279
NC_035080.1	62045643	.	T	A	.	.	MAF_USDA=2.459
NC_035080.1	62045646	.	G	A	.	.	MAF_INRAE=3.333
NC_035080.1	62045749	.	A	G	.	.	MAF_USDA=2.459
NC_035080.1	62045751	.	C	G	.	.	MAF_INRAE=1.667;MAF_USDA=2.459
NC_035080.1	62045754	.	T	A	.	.	MAF_USDA=2.459
NC_035080.1	62045756	.	A	G	.	.	MAF_USDA=2.459
NC_035080.1	62045757	.	C	G	.	.	MAF_INRAE=4.167;MAF_USDA=4.098
NC_035080.1	62045779	.	A	T	.	.	MAF_USDA=2.083
NC_035080.1	62045786	.	T	A	.	.	MAF_USDA=8.824
NC_035080.1	62045787	.	G	T	.	.	MAF_USDA=12.353
NC_035080.1	62045789	.	C	G	.	.	MAF_INRAE=37.342;MAF_USDA=40.0
NC_035080.1	62045849	.	C	T	.	.	MAF_USDA=2.459
NC_035080.1	62045866	.	T	A	.	.	MAF_INRAE=4.167;MAF_USDA=4.098
NC_035080.1	62045876	.	C	A	.	.	MAF_USDA=12.5
NC_035080.1	62045881	.	C	A	.	.	MAF_USDA=7.647
NC_035080.1	62045895	.	T	G	.	.	MAF_INRAE=42.405;MAF_USDA=9.412
NC_035080.1	62045911	.	G	A	.	.	MAF_USDA=3.529
NC_035080.1	62045959	.	T	G	.	.	MAF_INRAE=16.456;MAF_USDA=21.765
NC_035080.1	62045982	.	A	G	.	.	MAF_USDA=3.279
NC_035080.1	62046001	.	T	C	.	.	MAF_INRAE=22.152;MAF_USDA=4.118
NC_035080.1	62046034	.	G	A	.	.	MAF_INRAE=22.152;MAF_USDA=4.118
NC_035080.1	62046080	.	T	A	.	.	MAF_USDA=2.459
NC_035080.1	62046211	.	G	T	.	.	MAF_INRAE=9.494
NC_035080.1	62046263	.	G	A	.	.	MAF_USDA=3.279
NC_035080.1	62046298	.	A	T	.	.	MAF_INRAE=24.167;MAF_USDA=6.471
NC_035080.1	62046355	.	A	G	.	.	MAF_INRAE=5.263;MAF_USDA=15.882
NC_035080.1	62046384	.	G	A	.	.	MAF_INRAE=16.456;MAF_USDA=8.235
NC_035080.1	62046445	.	G	T	.	.	MAF_USDA=13.529
NC_035080.1	62046485	.	AGGG	AGGC	.	.	MAF_USDA=6.25
NC_035080.1	62046495	.	G	C	.	.	MAF_INRAE=5.263;MAF_USDA=21.429
NC_035080.1	62046827	.	G	A	.	.	MAF_INRAE=18.987;MAF_USDA=20.588
NC_035080.1	62046863	.	C	G	.	.	MAF_INRAE=2.5;MAF_USDA=8.333
NC_035080.1	62046919	.	C	A	.	.	MAF_USDA=2.459
NC_035080.1	62047002	.	C	A	.	.	MAF_USDA=3.279
NC_035080.1	62047031	.	G	T	.	.	MAF_USDA=3.279
NC_035080.1	62047074	.	T	G	.	.	MAF_INRAE=5.263;MAF_USDA=18.235
NC_035080.1	62047077	.	T	A	.	.	MAF_USDA=3.279
NC_035080.1	62047153	.	T	C	.	.	MAF_USDA=3.279
NC_035080.1	62047381	.	T	A	.	.	MAF_USDA=1.639
NC_035080.1	62047435	.	C	A	.	.	MAF_INRAE=3.797;MAF_USDA=5.294
NC_035080.1	62047438	.	T	G	.	.	MAF_INRAE=2.5;MAF_USDA=6.25
NC_035080.1	62047460	.	T	G	.	.	MAF_INRAE=3.333
NC_035080.1	62047579	.	T	G	.	.	MAF_USDA=6.25
NC_035080.1	62047627	.	C	T	.	.	MAF_USDA=4.918
NC_035080.1	62047636	.	G	A	.	.	MAF_USDA=1.639
NC_035080.1	62047699	.	G	T,C	.	.	MAF_INRAE=2.5;MAF_USDA=12.5
NC_035080.1	62047716	.	C	G	.	.	MAF_INRAE=5.263
NC_035080.1	62047731	.	T	A	.	.	MAF_INRAE=23.333;MAF_USDA=2.083
NC_035080.1	62047826	.	C	T	.	.	MAF_USDA=10.417
NC_035080.1	62047922	.	G	A	.	.	MAF_USDA=1.639
NC_035080.1	62047926	.	G	A	.	.	MAF_USDA=3.529
NC_035080.1	62047943	.	G	A	.	.	MAF_INRAE=21.053;MAF_USDA=28.235
NC_035080.1	62047964	.	C	T	.	.	MAF_USDA=1.639
NC_035080.1	62048019	.	C	A,T	.	.	MAF_INRAE=5.263;MAF_USDA=4.167
NC_035080.1	62048020	.	A	T	.	.	MAF_USDA=4.918
NC_035080.1	62048090	.	C	T	.	.	MAF_USDA=13.934
NC_035080.1	62048163	.	G	T	.	.	MAF_INRAE=22.152;MAF_USDA=4.118
NC_035080.1	62048164	.	C	T	.	.	MAF_INRAE=24.167;MAF_USDA=44.118
NC_035080.1	62048181	.	T	G	.	.	MAF_INRAE=19.62;MAF_USDA=44.706
NC_035080.1	62048206	.	C	A	.	.	MAF_INRAE=36.076;MAF_USDA=47.647
NC_035080.1	62048224	.	C	T	.	.	MAF_USDA=4.167
NC_035080.1	62048237	.	C	T	.	.	MAF_INRAE=5.263
NC_035080.1	62048239	.	T	G	.	.	MAF_INRAE=15.833
NC_035080.1	62048261	.	C	T	.	.	MAF_INRAE=22.152;MAF_USDA=4.118
NC_035080.1	62048262	.	C	T	.	.	MAF_INRAE=24.167;MAF_USDA=4.118
NC_035080.1	62048273	.	A	T	.	.	MAF_INRAE=13.291;MAF_USDA=5.738
NC_035080.1	62048357	.	C	A	.	.	MAF_USDA=16.471
NC_035080.1	62048360	.	G	A	.	.	MAF_INRAE=8.861;MAF_USDA=4.098
NC_035080.1	62048377	.	T	C	.	.	MAF_INRAE=15.823;MAF_USDA=23.529
NC_035080.1	62048460	.	C	T	.	.	MAF_USDA=3.279
NC_035080.1	62048550	.	T	C	.	.	MAF_INRAE=10.526;MAF_USDA=27.059
NC_035080.1	62048572	.	C	T	.	.	MAF_USDA=16.471
NC_035080.1	62048581	.	G	T	.	.	MAF_INRAE=21.053;MAF_USDA=2.459
NC_035080.1	62048616	.	G	T	.	.	MAF_USDA=1.639
NC_035080.1	62048681	.	T	A	.	.	MAF_INRAE=2.5;MAF_USDA=8.333
NC_035080.1	62048683	.	C	G	.	.	MAF_INRAE=2.5;MAF_USDA=8.333
NC_035080.1	62048790	.	C	A	.	.	MAF_USDA=2.459
NC_035080.1	62048828	.	C	T	.	.	MAF_INRAE=24.167;MAF_USDA=7.059
NC_035080.1	62048927	.	C	A	.	.	MAF_USDA=8.235
NC_035080.1	62048950	.	T	C	.	.	MAF_USDA=15.294
NC_035080.1	62049057	.	C	T	.	.	MAF_USDA=1.639
NC_035080.1	62049136	.	C	T	.	.	MAF_INRAE=3.165;MAF_USDA=4.118
NC_035080.1	62049173	.	A	G	.	.	MAF_INRAE=4.43;MAF_USDA=25.294
NC_035080.1	62049327	.	A	G	.	.	MAF_INRAE=3.333;MAF_USDA=1.667
NC_035080.1	62049411	.	C	A	.	.	MAF_USDA=2.459
NC_035080.1	62049446	.	A	C	.	.	MAF_USDA=2.459
NC_035080.1	62049450	.	C	A	.	.	MAF_INRAE=22.152;MAF_USDA=4.118
NC_035080.1	62049454	.	C	A	.	.	MAF_USDA=3.279
NC_035080.1	62049459	.	G	A	.	.	MAF_USDA=3.279
NC_035080.1	62049468	.	T	A	.	.	MAF_INRAE=37.975;MAF_USDA=47.647
NC_035080.1	62049483	.	G	A	.	.	MAF_INRAE=22.152
NC_035080.1	62049584	.	C	T	.	.	MAF_USDA=16.471
NC_035080.1	62049605	.	A	T	.	.	MAF_USDA=3.279
NC_035080.1	62049610	.	A	T	.	.	MAF_USDA=5.738
NC_035080.1	62049612	.	A	T	.	.	MAF_USDA=8.235
NC_035080.1	62049650	.	T	G	.	.	MAF_INRAE=21.519;MAF_USDA=5.294
NC_035080.1	62049660	.	G	A	.	.	MAF_INRAE=14.167
NC_035080.1	62049763	.	C	T	.	.	MAF_USDA=2.353
NC_035080.1	62049768	.	T	C	.	.	MAF_INRAE=24.167;MAF_USDA=4.706
NC_035080.1	62049782	.	A	G	.	.	MAF_USDA=23.529
NC_035080.1	62049951	.	A	G	.	.	MAF_USDA=2.459
NC_035080.1	62050119	.	C	T	.	.	MAF_INRAE=45.57;MAF_USDA=44.706
NC_035080.1	62050121	.	T	C	.	.	MAF_INRAE=15.833
NC_035080.1	62050181	.	T	A	.	.	MAF_USDA=2.459
NC_035080.1	62050246	.	G	T	.	.	MAF_INRAE=32.911;MAF_USDA=21.176
NC_035080.1	62050414	.	C	G	.	.	MAF_USDA=43.75
NC_035080.1	62050492	.	G	A	.	.	MAF_USDA=43.478
NC_035080.1	62051340	.	G	A	.	.	MAF_INRAE=5.263;MAF_USDA=3.279
NC_035080.1	62051341	.	A	T	.	.	MAF_INRAE=47.368;MAF_USDA=8.197
NC_035080.1	62051349	.	C	A	.	.	MAF_USDA=4.167
NC_035080.1	62051405	.	T	C	.	.	MAF_USDA=25.294
NC_035080.1	62051479	.	C	A	.	.	MAF_USDA=1.667
NC_035080.1	62051675	.	A	T	.	.	MAF_USDA=2.459
NC_035080.1	62051704	.	A	C	.	.	MAF_USDA=2.459
NC_035080.1	62051737	.	C	G	.	.	MAF_INRAE=15.823;MAF_USDA=8.235
NC_035080.1	62051806	.	A	G	.	.	MAF_USDA=25.882
NC_035080.1	62051851	.	T	G	.	.	MAF_USDA=31.25
NC_035080.1	62051930	.	C	T	.	.	MAF_INRAE=49.367;MAF_USDA=45.833
NC_035080.1	62052012	.	T	G	.	.	MAF_INRAE=20.253;MAF_USDA=25.882
NC_035080.1	62052073	.	C	T	.	.	MAF_USDA=1.639
NC_035080.1	62052186	.	C	T	.	.	MAF_USDA=3.279
NC_035080.1	62052193	.	C	T	.	.	MAF_USDA=29.412
NC_035080.1	62052469	.	G	A	.	.	MAF_INRAE=43.038;MAF_USDA=42.623
NC_035080.1	62052556	.	C	T	.	.	MAF_USDA=1.639
NC_035080.1	62052569	.	C	T	.	.	MAF_INRAE=15.823;MAF_USDA=9.524
NC_035080.1	62052592	.	C	T	.	.	MAF_USDA=4.098
NC_035080.1	62052679	.	G	T	.	.	MAF_INRAE=20.253;MAF_USDA=23.529
NC_035080.1	62052689	.	C	T	.	.	MAF_INRAE=14.557;MAF_USDA=8.197
NC_035080.1	62052711	.	A	G	.	.	MAF_USDA=3.279
NC_035080.1	62052806	.	T	G	.	.	MAF_INRAE=5.263
NC_035080.1	62052807	.	G	T	.	.	MAF_INRAE=5.0;MAF_USDA=10.588
NC_035080.1	62052825	.	T	C	.	.	MAF_USDA=1.639
NC_035080.1	62052864	.	C	A	.	.	MAF_INRAE=5.263;MAF_USDA=8.333
NC_035080.1	62052885	.	C	A	.	.	MAF_USDA=2.459
NC_035080.1	62052898	.	C	A	.	.	MAF_USDA=12.5
NC_035080.1	62052959	.	T	C	.	.	MAF_INRAE=1.667;MAF_USDA=38.824
NC_035080.1	62052969	.	A	G	.	.	MAF_INRAE=2.5;MAF_USDA=7.377
NC_035080.1	62052972	.	C	A	.	.	MAF_INRAE=2.5;MAF_USDA=5.738
NC_035080.1	62052987	.	G	A	.	.	MAF_USDA=2.353
NC_035080.1	62052997	.	C	T	.	.	MAF_USDA=9.016
NC_035080.1	62053005	.	C	G	.	.	MAF_USDA=4.918
NC_035080.1	62053007	.	G	T	.	.	MAF_USDA=5.738
NC_035080.1	62053018	.	G	T	.	.	MAF_USDA=5.738
NC_035080.1	62053020	.	T	A	.	.	MAF_USDA=5.738
NC_035080.1	62053024	.	C	T	.	.	MAF_USDA=6.557
NC_035080.1	62053030	.	C	A	.	.	MAF_USDA=5.738
NC_035080.1	62053046	.	C	T	.	.	MAF_USDA=4.918
NC_035080.1	62053075	.	G	A	.	.	MAF_USDA=4.918
NC_035080.1	62053110	.	G	T	.	.	MAF_USDA=4.918
NC_035080.1	62053119	.	G	A	.	.	MAF_INRAE=39.873;MAF_USDA=45.882
NC_035080.1	62053130	.	T	C	.	.	MAF_USDA=4.098
NC_035080.1	62053188	.	G	C	.	.	MAF_USDA=3.279
NC_035080.1	62053281	.	G	A	.	.	MAF_USDA=1.639
NC_035080.1	62053378	.	C	A	.	.	MAF_INRAE=5.263
NC_035080.1	62053403	.	G	A	.	.	MAF_USDA=4.167
NC_035080.1	62053406	.	C	T	.	.	MAF_INRAE=19.62;MAF_USDA=47.059
NC_035080.1	62053443	.	A	C	.	.	MAF_USDA=1.765
NC_035080.1	62053476	.	A	C	.	.	MAF_USDA=25.882
NC_035080.1	62053495	.	G	T	.	.	MAF_INRAE=18.333;MAF_USDA=41.667
NC_035080.1	62053498	.	T	C	.	.	MAF_USDA=3.39
NC_035080.1	62053561	.	G	T	.	.	MAF_USDA=3.279
NC_035080.1	62053614	.	G	T	.	.	MAF_USDA=42.941
NC_035080.1	62053615	.	G	T	.	.	MAF_USDA=12.353
NC_035080.1	62053705	.	A	C	.	.	MAF_USDA=4.237
NC_035080.1	62054325	.	A	G	.	.	MAF_USDA=25.0
NC_035080.1	62054484	.	C	T	.	.	MAF_INRAE=3.333
NC_035080.1	62054596	.	C	T	.	.	MAF_USDA=2.459
NC_035080.1	62054674	.	G	C	.	.	MAF_USDA=24.706
NC_035080.1	62054802	.	A	C	.	.	MAF_INRAE=9.494;MAF_USDA=2.459
NC_035080.1	62054811	.	A	G	.	.	MAF_USDA=3.279
NC_035080.1	62054813	.	A	T	.	.	MAF_USDA=2.353
NC_035080.1	62054814	.	G	T	.	.	MAF_USDA=8.197
NC_035080.1	62054835	.	A	T	.	.	MAF_INRAE=20.253;MAF_USDA=24.706
NC_035080.1	62054978	.	C	A	.	.	MAF_USDA=28.235
NC_035080.1	62055118	.	C	T	.	.	MAF_INRAE=9.167;MAF_USDA=2.083
NC_035080.1	62055130	.	A	G	.	.	MAF_INRAE=9.494
NC_035080.1	62055143	.	G	A	.	.	MAF_USDA=4.118
NC_035080.1	62055180	.	C	T	.	.	MAF_INRAE=8.228;MAF_USDA=3.279
NC_035080.1	62055326	.	G	A	.	.	MAF_INRAE=20.253;MAF_USDA=27.059
NC_035080.1	62055374	.	G	A	.	.	MAF_USDA=3.279
NC_035080.1	62055381	.	C	A	.	.	MAF_USDA=3.279
NC_035080.1	62055447	.	C	T	.	.	MAF_INRAE=20.253;MAF_USDA=25.294
NC_035080.1	62055482	.	A	G	.	.	MAF_USDA=3.279
NC_035080.1	62055518	.	G	A	.	.	MAF_INRAE=9.167;MAF_USDA=8.235
NC_035080.1	62055523	.	G	A	.	.	MAF_USDA=3.279
NC_035080.1	62055617	.	G	A	.	.	MAF_USDA=4.167
NC_035080.1	62055644	.	G	A	.	.	MAF_USDA=3.279
NC_035080.1	62055650	.	C	T	.	.	MAF_INRAE=9.494
NC_035080.1	62055716	.	C	T	.	.	MAF_USDA=2.459
NC_035080.1	62055743	.	A	G	.	.	MAF_USDA=2.459
NC_035080.1	62055773	.	T	C	.	.	MAF_USDA=25.294
NC_035080.1	62055813	.	A	T	.	.	MAF_INRAE=2.5;MAF_USDA=8.333
NC_035080.1	62055834	.	G	A	.	.	MAF_USDA=2.459
NC_035080.1	62055840	.	G	A	.	.	MAF_INRAE=24.167;MAF_USDA=12.941
NC_035080.1	62055854	.	C	A	.	.	MAF_USDA=2.459
NC_035080.1	62055892	.	G	A	.	.	MAF_USDA=4.918
NC_035080.1	62055924	.	A	G	.	.	MAF_USDA=2.459
NC_035080.1	62055961	.	G	A	.	.	MAF_USDA=3.279
NC_035080.1	62056071	.	T	A	.	.	MAF_USDA=2.459
NC_035080.1	62056230	.	G	T	.	.	MAF_USDA=1.639
NC_035080.1	62056276	.	G	A	.	.	MAF_INRAE=24.167;MAF_USDA=2.5
NC_035080.1	62056290	.	T	A	.	.	MAF_USDA=1.667
NC_035080.1	62056307	.	C	T	.	.	MAF_INRAE=2.5;MAF_USDA=12.5
NC_035080.1	62056308	.	C	A	.	.	MAF_INRAE=15.823;MAF_USDA=9.524
NC_035080.1	62056395	.	C	A	.	.	MAF_USDA=4.167
NC_035080.1	62056944	.	C	A	.	.	MAF_USDA=8.333
NC_035080.1	62056949	.	T	G	.	.	MAF_INRAE=15.789;MAF_USDA=2.083
NC_035080.1	62057101	.	C	T	.	.	MAF_INRAE=15.833
NC_035080.1	62057109	.	G	A	.	.	MAF_USDA=14.583
NC_035080.1	62057111	.	G	A	.	.	MAF_INRAE=15.823;MAF_USDA=11.176
NC_035080.1	62057121	.	T	C	.	.	MAF_INRAE=22.152;MAF_USDA=27.647
NC_035080.1	62057136	.	C	T	.	.	MAF_INRAE=17.722;MAF_USDA=18.033
NC_035080.1	62057177	.	G	C	.	.	MAF_INRAE=21.053;MAF_USDA=2.459
NC_035080.1	62057254	.	A	G	.	.	MAF_INRAE=18.354;MAF_USDA=27.059
NC_035080.1	62057404	.	T	G	.	.	MAF_USDA=3.279
NC_035080.1	62057466	.	C	T	.	.	MAF_USDA=3.39
NC_035080.1	62057494	.	C	T	.	.	MAF_INRAE=9.167;MAF_USDA=15.833
NC_035080.1	62057501	.	G	A	.	.	MAF_USDA=20.833
NC_035080.1	62057587	.	G	T	.	.	MAF_INRAE=9.167;MAF_USDA=19.048
NC_035080.1	62057588	.	T	G	.	.	MAF_INRAE=9.167;MAF_USDA=19.048
NC_035080.1	62057664	.	G	C	.	.	MAF_INRAE=5.263;MAF_USDA=1.667
NC_035080.1	62057712	.	C	T	.	.	MAF_INRAE=24.167;MAF_USDA=14.881
NC_035080.1	62057754	.	G	A	.	.	MAF_INRAE=38.608;MAF_USDA=47.059
NC_035080.1	62057801	.	G	A	.	.	MAF_USDA=3.529
NC_035080.1	62057814	.	T	G	.	.	MAF_INRAE=27.5;MAF_USDA=18.824
NC_035080.1	62057876	.	G	T	.	.	MAF_INRAE=17.722;MAF_USDA=23.529
NC_035080.1	62057900	.	G	A	.	.	MAF_USDA=1.639
NC_035080.1	62057902	.	A	G	.	.	MAF_USDA=2.459
NC_035080.1	62057935	.	G	C	.	.	MAF_INRAE=24.167;MAF_USDA=7.059
NC_035080.1	62058069	.	C	A	.	.	MAF_INRAE=5.263
NC_035080.1	62058081	.	A	C	.	.	MAF_USDA=3.279
NC_035080.1	62058087	.	G	C	.	.	MAF_USDA=1.639
NC_035080.1	62058105	.	C	A	.	.	MAF_USDA=1.639
NC_035080.1	62058160	.	G	A	.	.	MAF_INRAE=25.0;MAF_USDA=3.279
NC_035080.1	62058237	.	A	C	.	.	MAF_USDA=2.459
NC_035080.1	62058240	.	C	T	.	.	MAF_USDA=2.459
NC_035080.1	62058255	.	C	T	.	.	MAF_USDA=2.459
NC_035080.1	62058261	.	A	G	.	.	MAF_USDA=1.639
NC_035080.1	62058277	.	G	A	.	.	MAF_USDA=1.639
NC_035080.1	62058476	.	G	T	.	.	MAF_USDA=3.279
NC_035080.1	62058483	.	A	G	.	.	MAF_USDA=3.279
NC_035080.1	62058627	.	G	C	.	.	MAF_INRAE=2.5;MAF_USDA=4.706
NC_035080.1	62058687	.	G	A	.	.	MAF_USDA=1.639
NC_035080.1	62058821	.	T	C	.	.	MAF_USDA=1.667
NC_035080.1	62058841	.	C	T	.	.	MAF_INRAE=25.0
NC_035080.1	62058852	.	T	A	.	.	MAF_INRAE=28.333
NC_035080.1	62058891	.	T	C	.	.	MAF_INRAE=24.167;MAF_USDA=7.059
NC_035080.1	62058892	.	C	G	.	.	MAF_INRAE=24.167;MAF_USDA=12.941
NC_035080.1	62058893	.	C	A	.	.	MAF_INRAE=8.228;MAF_USDA=2.353
NC_035080.1	62058998	.	G	A	.	.	MAF_INRAE=5.263
NC_035080.1	62059015	.	G	A	.	.	MAF_INRAE=36.842;MAF_USDA=38.824
NC_035080.1	62059037	.	G	T	.	.	MAF_INRAE=3.333;MAF_USDA=8.333
NC_035080.1	62059152	.	G	A	.	.	MAF_USDA=8.235
NC_035080.1	62059249	.	C	A	.	.	MAF_INRAE=5.0;MAF_USDA=8.333
NC_035080.1	62059324	.	G	A	.	.	MAF_INRAE=47.368;MAF_USDA=9.412
NC_035080.1	62059403	.	T	C	.	.	MAF_INRAE=36.842;MAF_USDA=21.765
NC_035080.1	62059443	.	A	G	.	.	MAF_USDA=8.824
NC_035080.1	62059451	.	C	A	.	.	MAF_USDA=7.647
NC_035080.1	62059468	.	G	A	.	.	MAF_INRAE=47.368;MAF_USDA=9.412
NC_035080.1	62059495	.	A	C	.	.	MAF_USDA=8.824
NC_035080.1	62059618	.	T	C	.	.	MAF_USDA=8.333
NC_035080.1	62059619	.	C	T	.	.	MAF_USDA=14.583
NC_035080.1	62060741	.	G	T	.	.	MAF_USDA=2.5
NC_035080.1	62060760	.	C	T	.	.	MAF_INRAE=43.038;MAF_USDA=13.529
NC_035080.1	62060961	.	G	T	.	.	MAF_INRAE=5.263;MAF_USDA=7.059
NC_035080.1	62061153	.	C	A	.	.	MAF_USDA=2.459
NC_035080.1	62061154	.	T	C	.	.	MAF_USDA=2.459
NC_035080.1	62061158	.	G	C	.	.	MAF_USDA=4.706
NC_035080.1	62061197	.	C	T	.	.	MAF_INRAE=14.557;MAF_USDA=8.197
NC_035080.1	62061202	.	A	C	.	.	MAF_INRAE=6.329;MAF_USDA=1.639
NC_035080.1	62061235	.	C	A	.	.	MAF_INRAE=5.263
NC_035080.1	62061331	.	C	T	.	.	MAF_USDA=1.639
NC_035080.1	62061805	.	T	A	.	.	MAF_INRAE=34.81;MAF_USDA=13.529
NC_035080.1	62061806	.	A	C	.	.	MAF_INRAE=29.167;MAF_USDA=13.529
NC_035080.1	62061861	.	G	A	.	.	MAF_INRAE=22.152;MAF_USDA=18.824
NC_035080.1	62062126	.	C	A	.	.	MAF_INRAE=3.333
NC_035080.1	62062231	.	T	G	.	.	MAF_USDA=3.279
NC_035080.1	62062234	.	G	C	.	.	MAF_USDA=4.118
NC_035080.1	62062318	.	G	C	.	.	MAF_USDA=7.377
NC_035080.1	62062446	.	A	G	.	.	MAF_USDA=1.639
NC_035080.1	62062469	.	G	A	.	.	MAF_INRAE=2.5;MAF_USDA=3.529
NC_035080.1	62062514	.	C	T	.	.	MAF_USDA=7.377
NC_035080.1	62062539	.	G	A	.	.	MAF_USDA=2.459
NC_035080.1	62062690	.	C	T	.	.	MAF_USDA=12.5
NC_035080.1	62062691	.	G	T	.	.	MAF_USDA=9.167
NC_035080.1	62062741	.	G	A	.	.	MAF_USDA=3.333
NC_035080.1	62062752	.	G	A	.	.	MAF_USDA=4.167
NC_035080.1	62062816	.	G	T	.	.	MAF_USDA=17.647
NC_035080.1	62062839	.	T	A	.	.	MAF_USDA=18.235
NC_035080.1	62062938	.	T	A	.	.	MAF_USDA=2.459
NC_035080.1	62062985	.	T	A	.	.	MAF_USDA=8.929
NC_035080.1	62069695	.	A	T	.	.	MAF_USDA=22.917
NC_035080.1	62069769	.	C	T	.	.	MAF_USDA=11.176
NC_035080.1	62069868	.	C	T	.	.	MAF_USDA=4.167
NC_035080.1	62069907	.	G	A	.	.	MAF_INRAE=10.127;MAF_USDA=7.647
NC_035080.1	62070008	.	C	A	.	.	MAF_INRAE=36.842;MAF_USDA=50.0
NC_035080.1	62070158	.	A	G	.	.	MAF_INRAE=34.81;MAF_USDA=10.588
NC_035080.1	62070161	.	C	A	.	.	MAF_USDA=4.118
NC_035080.1	62070184	.	C	T	.	.	MAF_INRAE=8.333;MAF_USDA=8.824
NC_035080.1	62070224	.	G	A	.	.	MAF_INRAE=34.81;MAF_USDA=11.176
NC_035080.1	62070388	.	T	C	.	.	MAF_USDA=3.279
NC_035080.1	62070399	.	A	G	.	.	MAF_USDA=3.279
NC_035080.1	62070414	.	G	A	.	.	MAF_INRAE=2.5;MAF_USDA=8.333
NC_035080.1	62070448	.	G	A	.	.	MAF_INRAE=46.835;MAF_USDA=39.412
NC_035080.1	62070482	.	C	T	.	.	MAF_INRAE=5.263
NC_035080.1	62070597	.	C	A	.	.	MAF_INRAE=8.228;MAF_USDA=9.412
NC_035080.1	62070616	.	A	G	.	.	MAF_INRAE=3.165;MAF_USDA=14.118
NC_035080.1	62070678	.	G	T	.	.	MAF_INRAE=30.38;MAF_USDA=45.882
NC_035080.1	62070688	.	G	A	.	.	MAF_USDA=4.167
NC_035080.1	62070800	.	G	T	.	.	MAF_INRAE=2.5;MAF_USDA=4.118
NC_035080.1	62070810	.	G	T	.	.	MAF_USDA=2.459
NC_035080.1	62070837	.	C	T	.	.	MAF_INRAE=8.861;MAF_USDA=1.765
NC_035080.1	62070902	.	T	A	.	.	MAF_USDA=1.639
NC_035080.1	62071125	.	A	T	.	.	MAF_USDA=4.167
NC_035080.1	62071154	.	G	A	.	.	MAF_INRAE=5.263
NC_035080.1	62071206	.	T	C	.	.	MAF_USDA=3.279
NC_035080.1	62071287	.	C	A	.	.	MAF_USDA=3.279
NC_035080.1	62071380	.	C	A	.	.	MAF_USDA=4.098
NC_035080.1	62071421	.	G	T	.	.	MAF_INRAE=5.263;MAF_USDA=9.412
NC_035080.1	62071600	.	C	T	.	.	MAF_USDA=11.176
NC_035080.1	62071602	.	A	C	.	.	MAF_USDA=10.588
NC_035080.1	62071658	.	C	G	.	.	MAF_USDA=4.918
NC_035080.1	62071740	.	C	T	.	.	MAF_USDA=12.5
NC_035080.1	62071800	.	C	T	.	.	MAF_USDA=2.459
NC_035080.1	62071813	.	T	A	.	.	MAF_INRAE=21.053;MAF_USDA=2.459
NC_035080.1	62071836	.	G	T	.	.	MAF_USDA=8.333
NC_035080.1	62071890	.	T	C	.	.	MAF_USDA=4.167
NC_035080.1	62071900	.	G	A	.	.	MAF_USDA=4.167
NC_035080.1	62071901	.	C	T	.	.	MAF_USDA=2.459
NC_035080.1	62071964	.	C	T	.	.	MAF_INRAE=35.443;MAF_USDA=11.765
NC_035080.1	62071978	.	A	G	.	.	MAF_INRAE=5.263;MAF_USDA=1.639
NC_035080.1	62072040	.	C	T	.	.	MAF_USDA=1.639
NC_035080.1	62072086	.	G	A	.	.	MAF_INRAE=15.833
NC_035080.1	62072088	.	G	A	.	.	MAF_INRAE=3.333
NC_035080.1	62072127	.	G	A	.	.	MAF_INRAE=39.241;MAF_USDA=27.059
NC_035080.1	62072142	.	G	A	.	.	MAF_INRAE=2.5;MAF_USDA=8.333
NC_035080.1	62072225	.	T	C	.	.	MAF_USDA=3.279
NC_035080.1	62072323	.	G	A	.	.	MAF_INRAE=8.228;MAF_USDA=8.824
NC_035080.1	62072357	.	A	C	.	.	MAF_INRAE=12.025;MAF_USDA=6.557
NC_035080.1	62072407	.	C	T	.	.	MAF_USDA=1.639
NC_035080.1	62072422	.	G	A	.	.	MAF_INRAE=8.228;MAF_USDA=8.235
NC_035080.1	62072507	.	T	A	.	.	MAF_INRAE=5.263;MAF_USDA=8.333
NC_035080.1	62072547	.	T	C	.	.	MAF_INRAE=36.076;MAF_USDA=12.941
NC_035080.1	62072554	.	C	T	.	.	MAF_USDA=3.279
NC_035080.1	62072640	.	G	C	.	.	MAF_INRAE=35.443;MAF_USDA=12.5
NC_035080.1	62072658	.	G	A	.	.	MAF_INRAE=12.658;MAF_USDA=6.557
NC_035080.1	62072679	.	T	G	.	.	MAF_INRAE=9.167;MAF_USDA=8.824
NC_035080.1	62072708	.	A	G	.	.	MAF_INRAE=36.076;MAF_USDA=13.529
NC_035080.1	62072770	.	G	T	.	.	MAF_INRAE=18.354;MAF_USDA=22.353
NC_035080.1	62072856	.	T	G	.	.	MAF_USDA=4.918
NC_035080.1	62073022	.	C	A	.	.	MAF_USDA=2.941
NC_035080.1	62073046	.	C	A	.	.	MAF_USDA=3.279
NC_035080.1	62073154	.	C	A	.	.	MAF_INRAE=10.127;MAF_USDA=7.647
NC_035080.1	62073162	.	A	C	.	.	MAF_INRAE=25.0;MAF_USDA=11.765
NC_035080.1	62073202	.	T	C	.	.	MAF_INRAE=4.167
NC_035080.1	62073227	.	C	T	.	.	MAF_USDA=2.941
NC_035080.1	62073243	.	T	A	.	.	MAF_INRAE=2.5;MAF_USDA=8.333
NC_035080.1	62073334	.	T	A	.	.	MAF_USDA=3.279
NC_035080.1	62073371	.	G	A	.	.	MAF_INRAE=5.263
NC_035080.1	62073411	.	T	A	.	.	MAF_USDA=7.377
NC_035080.1	62073471	.	C	T	.	.	MAF_USDA=16.667
NC_035080.1	62073512	.	C	T	.	.	MAF_USDA=4.098
NC_035080.1	62073597	.	T	C	.	.	MAF_USDA=46.471
NC_035080.1	62073620	.	G	A	.	.	MAF_USDA=16.667
NC_035080.1	62073653	.	A	G	.	.	MAF_USDA=27.083
NC_035080.1	62073718	.	T	C	.	.	MAF_INRAE=26.316;MAF_USDA=35.417
NC_035080.1	62073791	.	G	A	.	.	MAF_USDA=8.197
NC_035080.1	62073870	.	C	A	.	.	MAF_USDA=7.377
NC_035080.1	62073943	.	C	T	.	.	MAF_INRAE=12.025;MAF_USDA=30.588
NC_035080.1	62073988	.	A	T	.	.	MAF_USDA=1.639
NC_035080.1	62073991	.	T	C	.	.	MAF_INRAE=10.526;MAF_USDA=35.882
NC_035080.1	62074005	.	A	G	.	.	MAF_INRAE=35.443;MAF_USDA=11.765
NC_035080.1	62074008	.	C	T	.	.	MAF_INRAE=32.5
NC_035080.1	62074010	.	T	G	.	.	MAF_USDA=8.333
NC_035080.1	62074013	.	C	A	.	.	MAF_USDA=8.197
NC_035080.1	62074030	.	C	A	.	.	MAF_USDA=1.639
NC_035080.1	62074041	.	C	A	.	.	MAF_INRAE=23.418;MAF_USDA=40.0
NC_035080.1	62074095	.	G	A	.	.	MAF_USDA=8.197
NC_035080.1	62074298	.	A	C	.	.	MAF_USDA=7.059
NC_035080.1	62074307	.	G	A	.	.	MAF_USDA=9.016
NC_035080.1	62074323	.	A	G	.	.	MAF_INRAE=33.544;MAF_USDA=21.176
NC_035080.1	62074348	.	T	C	.	.	MAF_INRAE=31.013;MAF_USDA=34.118
NC_035080.1	62074384	.	C	T	.	.	MAF_USDA=2.459
NC_035080.1	62074402	.	G	A	.	.	MAF_INRAE=5.263;MAF_USDA=7.647
NC_035080.1	62074431	.	G	A	.	.	MAF_INRAE=34.81;MAF_USDA=13.69
NC_035080.1	62074522	.	T	C	.	.	MAF_USDA=1.639
NC_035080.1	62074527	.	T	C	.	.	MAF_USDA=8.235
NC_035080.1	62074549	.	G	C	.	.	MAF_INRAE=38.333;MAF_USDA=34.706
NC_035080.1	62074589	.	T	C	.	.	MAF_INRAE=35.443;MAF_USDA=17.059
NC_035080.1	62074707	.	C	T	.	.	MAF_INRAE=15.823;MAF_USDA=9.412
NC_035080.1	62074722	.	T	A	.	.	MAF_INRAE=48.734;MAF_USDA=34.118
NC_035080.1	62074804	.	C	G	.	.	MAF_INRAE=31.013;MAF_USDA=35.882
NC_035080.1	62074886	.	C	G	.	.	MAF_INRAE=16.456;MAF_USDA=9.412
NC_035080.1	62074920	.	C	T	.	.	MAF_INRAE=3.165;MAF_USDA=10.588
NC_035080.1	62075078	.	A	C	.	.	MAF_INRAE=21.519;MAF_USDA=45.882
NC_035080.1	62075129	.	C	A	.	.	MAF_USDA=1.639
NC_035080.1	62075146	.	C	T	.	.	MAF_INRAE=14.557;MAF_USDA=7.377
NC_035080.1	62075151	.	G	C	.	.	MAF_USDA=2.459
NC_035080.1	62075152	.	A	G	.	.	MAF_INRAE=9.494;MAF_USDA=20.588
NC_035080.1	62075232	.	G	A	.	.	MAF_INRAE=5.263
NC_035080.1	62075237	.	G	T	.	.	MAF_INRAE=33.544;MAF_USDA=20.238
NC_035080.1	62075282	.	T	C	.	.	MAF_INRAE=5.263;MAF_USDA=17.857
NC_035080.1	62075334	.	T	C	.	.	MAF_INRAE=21.053
NC_035080.1	62075397	.	A	C	.	.	MAF_USDA=45.652
NC_035080.1	62075401	.	C	A	.	.	MAF_USDA=6.667
NC_035080.1	62075421	.	G	T	.	.	MAF_USDA=1.667
NC_035080.1	62075464	.	C	T	.	.	MAF_USDA=2.5
NC_035080.1	62075470	.	G	T	.	.	MAF_USDA=2.5
NC_035080.1	62075481	.	G	A	.	.	MAF_INRAE=3.333
NC_035080.1	62075499	.	A	G	.	.	MAF_INRAE=22.5;MAF_USDA=37.5
NC_035080.1	62075532	.	G	T	.	.	MAF_INRAE=11.667;MAF_USDA=37.5
NC_035080.1	62075577	.	A	C	.	.	MAF_INRAE=35.0;MAF_USDA=22.917
NC_035080.1	62075612	.	C	A	.	.	MAF_USDA=6.557
NC_035080.1	62075713	.	G	A	.	.	MAF_INRAE=9.494;MAF_USDA=2.459
NC_035080.1	62075714	.	T	C	.	.	MAF_INRAE=29.747;MAF_USDA=7.647
NC_035080.1	62075735	.	A	C	.	.	MAF_USDA=1.639
NC_035080.1	62075736	.	A	C	.	.	MAF_INRAE=35.443;MAF_USDA=12.941
NC_035080.1	62075800	.	C	A	.	.	MAF_USDA=12.353
NC_035080.1	62075843	.	C	T	.	.	MAF_INRAE=25.833;MAF_USDA=6.557
NC_035080.1	62075857	.	A	C	.	.	MAF_INRAE=21.519;MAF_USDA=44.706
NC_035080.1	62075888	.	C	A	.	.	MAF_INRAE=2.5;MAF_USDA=8.333
NC_035080.1	62075900	.	G	A	.	.	MAF_INRAE=31.646;MAF_USDA=22.353
NC_035080.1	62075921	.	C	A	.	.	MAF_INRAE=16.667
NC_035080.1	62075958	.	T	A	.	.	MAF_INRAE=21.519;MAF_USDA=42.941
NC_035080.1	62076021	.	A	C	.	.	MAF_INRAE=3.165;MAF_USDA=10.0
NC_035080.1	62076026	.	A	C	.	.	MAF_INRAE=9.494;MAF_USDA=7.377
NC_035080.1	62076033	.	A	C	.	.	MAF_INRAE=9.167;MAF_USDA=8.824
NC_035080.1	62076055	.	G	A	.	.	MAF_INRAE=25.316;MAF_USDA=32.941
NC_035080.1	62076067	.	T	G	.	.	MAF_INRAE=24.684;MAF_USDA=32.941
NC_035080.1	62076106	.	C	A	.	.	MAF_USDA=12.941
NC_035080.1	62076168	.	G	A	.	.	MAF_USDA=7.647
NC_035080.1	62076332	.	A	T	.	.	MAF_INRAE=2.5;MAF_USDA=8.333
NC_035080.1	62076339	.	G	A	.	.	MAF_INRAE=3.165;MAF_USDA=10.588
NC_035080.1	62076345	.	G	A	.	.	MAF_INRAE=15.823;MAF_USDA=10.0
NC_035080.1	62076349	.	G	A	.	.	MAF_USDA=9.412
NC_035080.1	62076422	.	G	A	.	.	MAF_INRAE=21.053;MAF_USDA=8.235
NC_035080.1	62076441	.	T	G	.	.	MAF_INRAE=3.333
NC_035080.1	62076448	.	C	A	.	.	MAF_INRAE=1.667
NC_035080.1	62076485	.	A	G	.	.	MAF_USDA=1.639
NC_035080.1	62076556	.	C	A	.	.	MAF_USDA=2.459
NC_035080.1	62076565	.	T	C	.	.	MAF_INRAE=9.494;MAF_USDA=29.412
NC_035080.1	62076628	.	T	C	.	.	MAF_INRAE=21.519;MAF_USDA=43.529
NC_035080.1	62076631	.	T	C	.	.	MAF_INRAE=21.667;MAF_USDA=44.118
NC_035080.1	62076679	.	G	A	.	.	MAF_USDA=9.016
NC_035080.1	62076694	.	A	T	.	.	MAF_INRAE=22.152;MAF_USDA=42.353
NC_035080.1	62076829	.	G	T	.	.	MAF_USDA=1.639
NC_035080.1	62076840	.	C	A	.	.	MAF_INRAE=25.833;MAF_USDA=5.738
NC_035080.1	62076847	.	T	C	.	.	MAF_USDA=4.918
NC_035080.1	62076862	.	T	A	.	.	MAF_USDA=7.647
NC_035080.1	62076876	.	A	C	.	.	MAF_USDA=1.639
NC_035080.1	62076883	.	C	T	.	.	MAF_USDA=1.639
NC_035080.1	62076968	.	G	T	.	.	MAF_INRAE=5.263
NC_035080.1	62076972	.	G	A	.	.	MAF_USDA=4.706
NC_035080.1	62077000	.	A	G	.	.	MAF_INRAE=43.038;MAF_USDA=28.824
NC_035080.1	62077034	.	C	T	.	.	MAF_INRAE=9.167;MAF_USDA=9.412
NC_035080.1	62077061	.	A	G	.	.	MAF_INRAE=18.354;MAF_USDA=8.235
NC_035080.1	62077071	.	G	C	.	.	MAF_INRAE=25.0;MAF_USDA=1.639
NC_035080.1	62077075	.	G	A	.	.	MAF_INRAE=3.165;MAF_USDA=12.353
NC_035080.1	62077136	.	G	A	.	.	MAF_INRAE=15.0;MAF_USDA=8.197
NC_035080.1	62077168	.	T	C	.	.	MAF_INRAE=42.405;MAF_USDA=36.471
NC_035080.1	62077177	.	C	T	.	.	MAF_INRAE=42.405;MAF_USDA=29.412
NC_035080.1	62077221	.	C	T	.	.	MAF_USDA=8.235
NC_035080.1	62077254	.	T	G	.	.	MAF_INRAE=5.263;MAF_USDA=8.333
NC_035080.1	62077290	.	G	C	.	.	MAF_USDA=8.235
NC_035080.1	62077322	.	T	A	.	.	MAF_USDA=1.639
NC_035080.1	62077324	.	C	T	.	.	MAF_USDA=1.639
NC_035080.1	62077325	.	C	G	.	.	MAF_INRAE=5.263
NC_035080.1	62077350	.	C	T	.	.	MAF_USDA=2.459
NC_035080.1	62077455	.	G	T	.	.	MAF_USDA=4.918
NC_035080.1	62077469	.	G	A	.	.	MAF_USDA=4.918
NC_035080.1	62077496	.	C	T	.	.	MAF_INRAE=3.165;MAF_USDA=10.588
NC_035080.1	62077647	.	T	G	.	.	MAF_USDA=20.833
NC_035080.1	62077960	.	C	T	.	.	MAF_INRAE=21.053;MAF_USDA=33.333
NC_035080.1	62077991	.	G	A	.	.	MAF_USDA=5.882
NC_035080.1	62078028	.	C	T	.	.	MAF_INRAE=2.5;MAF_USDA=11.176
NC_035080.1	62078031	.	C	T	.	.	MAF_USDA=1.639
NC_035080.1	62078042	.	T	G	.	.	MAF_USDA=6.557
NC_035080.1	62078076	.	A	C	.	.	MAF_USDA=8.235
NC_035080.1	62078095	.	G	A	.	.	MAF_INRAE=43.038;MAF_USDA=30.588
NC_035080.1	62078128	.	C	A	.	.	MAF_INRAE=3.165;MAF_USDA=10.588
NC_035080.1	62078143	.	G	C	.	.	MAF_INRAE=30.38;MAF_USDA=7.647
NC_035080.1	62078196	.	G	A	.	.	MAF_USDA=15.294
NC_035080.1	62078200	.	G	A	.	.	MAF_INRAE=8.228;MAF_USDA=8.824
NC_035080.1	62078259	.	A	C	.	.	MAF_INRAE=8.333;MAF_USDA=9.412
NC_035080.1	62078280	.	C	T	.	.	MAF_USDA=9.412
NC_035080.1	62078298	.	G	T	.	.	MAF_USDA=2.941
NC_035080.1	62078426	.	A	G	.	.	MAF_USDA=1.639
NC_035080.1	62078594	.	T	C	.	.	MAF_INRAE=2.5;MAF_USDA=2.941
NC_035080.1	62078641	.	G	A	.	.	MAF_INRAE=3.333
NC_035080.1	62078675	.	A	G	.	.	MAF_USDA=4.167
NC_035080.1	62078683	.	G	C	.	.	MAF_INRAE=21.519;MAF_USDA=44.118
NC_035080.1	62078824	.	T	A	.	.	MAF_INRAE=3.333
NC_035080.1	62078868	.	C	A	.	.	MAF_INRAE=25.0;MAF_USDA=1.639
NC_035080.1	62078890	.	T	G	.	.	MAF_USDA=6.471
NC_035080.1	62078902	.	C	T	.	.	MAF_USDA=8.235
NC_035080.1	62078960	.	C	T	.	.	MAF_USDA=8.235
NC_035080.1	62079054	.	G	T	.	.	MAF_USDA=9.016
NC_035080.1	62079077	.	C	G	.	.	MAF_USDA=4.098
NC_035080.1	62079098	.	C	T	.	.	MAF_USDA=3.529
NC_035080.1	62079200	.	T	G	.	.	MAF_INRAE=3.333
NC_035080.1	62079205	.	A	G	.	.	MAF_INRAE=3.333
NC_035080.1	62079273	.	G	A	.	.	MAF_USDA=8.235
NC_035080.1	62079309	.	T	C	.	.	MAF_USDA=8.235
NC_035080.1	62079310	.	C	A	.	.	MAF_USDA=8.235
NC_035080.1	62079312	.	G	A	.	.	MAF_INRAE=3.333
NC_035080.1	62079315	.	T	C	.	.	MAF_USDA=8.235
NC_035080.1	62079322	.	T	A	.	.	MAF_USDA=8.235
NC_035080.1	62079330	.	C	T	.	.	MAF_INRAE=35.443;MAF_USDA=13.529
NC_035080.1	62079366	.	T	C	.	.	MAF_INRAE=42.405;MAF_USDA=35.882
NC_035080.1	62079430	.	G	A	.	.	MAF_INRAE=35.0;MAF_USDA=14.583
NC_035080.1	62079477	.	G	T	.	.	MAF_USDA=8.235
NC_035080.1	62079538	.	G	A	.	.	MAF_INRAE=24.167;MAF_USDA=1.639
NC_035080.1	62079564	.	C	G	.	.	MAF_USDA=4.918
NC_035080.1	62079565	.	C	A	.	.	MAF_INRAE=1.667;MAF_USDA=2.459
NC_035080.1	62079643	.	G	A	.	.	MAF_USDA=2.459
NC_035080.1	62079763	.	G	A	.	.	MAF_INRAE=3.333;MAF_USDA=1.639
NC_035080.1	62079775	.	C	G	.	.	MAF_USDA=3.279
NC_035080.1	62079815	.	A	T	.	.	MAF_INRAE=33.544;MAF_USDA=16.471
NC_035080.1	62080045	.	T	C	.	.	MAF_USDA=22.917
NC_035080.1	62080859	.	A	T	.	.	MAF_USDA=41.667
NC_035080.1	62080979	.	C	T	.	.	MAF_USDA=16.667
NC_035080.1	62080982	.	G	A	.	.	MAF_USDA=20.833
NC_035080.1	62081095	.	A	C	.	.	MAF_INRAE=21.053;MAF_USDA=7.377
NC_035080.1	62081109	.	T	A	.	.	MAF_INRAE=32.911;MAF_USDA=8.235
NC_035080.1	62081113	.	G	C	.	.	MAF_USDA=2.353
NC_035080.1	62081122	.	T	C	.	.	MAF_USDA=6.471
NC_035080.1	62081170	.	A	G	.	.	MAF_INRAE=29.747;MAF_USDA=7.647
NC_035080.1	62081179	.	C	T	.	.	MAF_INRAE=3.333
NC_035080.1	62081198	.	G	A	.	.	MAF_USDA=2.459
NC_035080.1	62081394	.	C	G	.	.	MAF_INRAE=3.165;MAF_USDA=10.588
NC_035080.1	62081403	.	G	T	.	.	MAF_USDA=1.639
NC_035080.1	62081422	.	G	A	.	.	MAF_USDA=6.557
NC_035080.1	62081518	.	C	T	.	.	MAF_INRAE=9.167;MAF_USDA=9.412
NC_035080.1	62081547	.	A	C	.	.	MAF_INRAE=43.038;MAF_USDA=39.412
NC_035080.1	62081554	.	C	T	.	.	MAF_USDA=5.882
NC_035080.1	62081657	.	C	T	.	.	MAF_INRAE=3.165;MAF_USDA=16.667
NC_035080.1	62081675	.	A	G	.	.	MAF_INRAE=3.165;MAF_USDA=16.667
NC_035080.1	62081676	.	A	C	.	.	MAF_INRAE=2.5;MAF_USDA=16.667
NC_035080.1	62081691	.	G	T	.	.	MAF_INRAE=30.38;MAF_USDA=7.647
NC_035080.1	62081698	.	G	A	.	.	MAF_USDA=4.167
NC_035080.1	62081801	.	C	A	.	.	MAF_USDA=3.279
NC_035080.1	62081837	.	C	T	.	.	MAF_INRAE=15.0;MAF_USDA=15.574
NC_035080.1	62081897	.	G	A	.	.	MAF_INRAE=15.823;MAF_USDA=9.412
NC_035080.1	62081928	.	G	A	.	.	MAF_USDA=2.353
NC_035080.1	62081929	.	G	A	.	.	MAF_USDA=2.353
NC_035080.1	62082078	.	C	T	.	.	MAF_USDA=2.459
NC_035080.1	62082094	.	G	A	.	.	MAF_INRAE=42.105;MAF_USDA=4.918
NC_035080.1	62082096	.	A	C	.	.	MAF_USDA=1.639
NC_035080.1	62082166	.	C	T	.	.	MAF_USDA=2.459
NC_035080.1	62082171	.	C	T	.	.	MAF_USDA=16.667
NC_035080.1	62082174	.	T	C	.	.	MAF_USDA=45.833
NC_035080.1	62082176	.	C	T	.	.	MAF_USDA=2.5
NC_035080.1	62082194	.	A	C	.	.	MAF_USDA=2.459
NC_035080.1	62082206	.	C	T	.	.	MAF_USDA=5.882
NC_035080.1	62082234	.	T	A	.	.	MAF_USDA=3.279
NC_035080.1	62082247	.	G	A	.	.	MAF_USDA=25.0
NC_035080.1	62082250	.	C	A	.	.	MAF_USDA=5.882
NC_035080.1	62082282	.	A	G	.	.	MAF_USDA=7.647
NC_035080.1	62082286	.	A	G	.	.	MAF_USDA=1.639
NC_035080.1	62082296	.	T	A	.	.	MAF_INRAE=9.494;MAF_USDA=6.557
NC_035080.1	62082303	.	C	T	.	.	MAF_USDA=3.279
NC_035080.1	62082312	.	G	T	.	.	MAF_USDA=3.279
NC_035080.1	62082313	.	A	C	.	.	MAF_USDA=8.333
NC_035080.1	62082330	.	A	T	.	.	MAF_USDA=4.167
NC_035080.1	62082394	.	A	T	.	.	MAF_USDA=1.639
NC_035080.1	62084715	.	T	A	.	.	MAF_INRAE=1.667
NC_035080.1	62084716	.	A	C	.	.	MAF_INRAE=1.667
NC_035080.1	62084747	.	C	T	.	.	MAF_INRAE=2.5
NC_035080.1	62084756	.	G	T	.	.	MAF_INRAE=2.5
NC_035080.1	62084761	.	T	A	.	.	MAF_INRAE=3.333
NC_035080.1	62084780	.	C	A	.	.	MAF_INRAE=2.5
NC_035080.1	62084811	.	G	A	.	.	MAF_INRAE=8.333;MAF_USDA=2.083
NC_035080.1	62084866	.	A	T	.	.	MAF_USDA=7.647
NC_035080.1	62084868	.	A	G	.	.	MAF_INRAE=8.333;MAF_USDA=8.824
NC_035080.1	62084904	.	C	T	.	.	MAF_INRAE=3.165;MAF_USDA=12.353
NC_035080.1	62084977	.	A	T	.	.	MAF_INRAE=16.667;MAF_USDA=15.574
NC_035080.1	62085026	.	A	C	.	.	MAF_USDA=2.941
NC_035080.1	62085239	.	A	T	.	.	MAF_INRAE=8.228;MAF_USDA=21.765
NC_035080.1	62085280	.	T	G	.	.	MAF_USDA=8.824
NC_035080.1	62085493	.	C	T	.	.	MAF_USDA=5.738
NC_035080.1	62085604	.	C	T	.	.	MAF_INRAE=5.263;MAF_USDA=1.639
NC_035080.1	62085635	.	T	A	.	.	MAF_INRAE=2.5;MAF_USDA=8.333
NC_035080.1	62085921	.	G	A	.	.	MAF_INRAE=5.263;MAF_USDA=14.583
NC_035080.1	62086106	.	G	C	.	.	MAF_USDA=4.167
NC_035080.1	62086135	.	C	T	.	.	MAF_INRAE=10.759;MAF_USDA=30.588
NC_035080.1	62086148	.	C	G	.	.	MAF_USDA=3.279
NC_035080.1	62086155	.	C	T	.	.	MAF_INRAE=15.833
NC_035080.1	62086270	.	A	C	.	.	MAF_INRAE=24.051;MAF_USDA=34.118
NC_035080.1	62086374	.	C	T	.	.	MAF_INRAE=2.5;MAF_USDA=8.333
NC_035080.1	62086406	.	A	C	.	.	MAF_USDA=6.471
NC_035080.1	62086488	.	A	G	.	.	MAF_USDA=1.639
NC_035080.1	62086506	.	T	G	.	.	MAF_USDA=4.098
NC_035080.1	62086507	.	T	G	.	.	MAF_INRAE=20.886;MAF_USDA=22.941
NC_035080.1	62086513	.	G	A	.	.	MAF_INRAE=1.667;MAF_USDA=2.459
NC_035080.1	62086567	.	A	T	.	.	MAF_INRAE=3.333
NC_035080.1	62086572	.	G	A	.	.	MAF_INRAE=9.167;MAF_USDA=10.588
NC_035080.1	62086656	.	A	C	.	.	MAF_USDA=2.459
NC_035080.1	62086658	.	A	G	.	.	MAF_INRAE=3.333
NC_035080.1	62086661	.	A	C	.	.	MAF_USDA=1.639
NC_035080.1	62086690	.	G	T	.	.	MAF_USDA=1.639
NC_035080.1	62086712	.	C	T	.	.	MAF_INRAE=5.263;MAF_USDA=8.333
NC_035080.1	62086730	.	A	C	.	.	MAF_INRAE=2.5;MAF_USDA=8.333
NC_035080.1	62086741	.	C	T	.	.	MAF_INRAE=16.456;MAF_USDA=14.286
NC_035080.1	62086831	.	G	C	.	.	MAF_USDA=1.639
NC_035080.1	62086878	.	T	G	.	.	MAF_USDA=2.459
NC_035080.1	62086879	.	G	T	.	.	MAF_USDA=4.167
NC_035080.1	62086942	.	T	A	.	.	MAF_USDA=3.279
NC_035080.1	62086949	.	A	T	.	.	MAF_INRAE=5.263;MAF_USDA=8.333
NC_035080.1	62086950	.	G	A	.	.	MAF_USDA=4.167
NC_035080.1	62087687	.	C	A	.	.	MAF_USDA=2.459
NC_035080.1	62087818	.	C	A	.	.	MAF_USDA=7.377
NC_035080.1	62087891	.	G	A	.	.	MAF_USDA=1.667
NC_035080.1	62087902	.	C	A	.	.	MAF_USDA=1.639
NC_035080.1	62087970	.	C	T	.	.	MAF_INRAE=7.5
NC_035080.1	62087994	.	G	A	.	.	MAF_USDA=1.639
NC_035080.1	62088003	.	G	T	.	.	MAF_USDA=8.333
NC_035080.1	62088061	.	G	C	.	.	MAF_INRAE=8.333;MAF_USDA=11.765
NC_035080.1	62088063	.	T	G	.	.	MAF_INRAE=8.333;MAF_USDA=11.765
NC_035080.1	62088092	.	G	A	.	.	MAF_INRAE=5.263
NC_035080.1	62088100	.	G	T	.	.	MAF_USDA=1.639
NC_035080.1	62088180	.	T	A	.	.	MAF_INRAE=15.833
NC_035080.1	62088246	.	C	T	.	.	MAF_USDA=6.25
NC_035080.1	62088336	.	C	T	.	.	MAF_USDA=6.25
NC_035080.1	62088550	.	C	G	.	.	MAF_USDA=8.333
NC_035080.1	62088583	.	C	T	.	.	MAF_USDA=8.333
NC_035080.1	62088623	.	A	T	.	.	MAF_USDA=9.412
NC_035080.1	62088641	.	G	T	.	.	MAF_USDA=9.412
NC_035080.1	62088662	.	A	C	.	.	MAF_USDA=9.412
NC_035080.1	62088666	.	A	C	.	.	MAF_USDA=9.412
NC_035080.1	62088735	.	T	C	.	.	MAF_INRAE=16.667;MAF_USDA=13.934
NC_035080.1	62088742	.	G	T	.	.	MAF_USDA=14.583
NC_035080.1	62088750	.	A	C	.	.	MAF_INRAE=5.263
NC_035080.1	62088794	.	C	T	.	.	MAF_USDA=3.279
NC_035080.1	62088803	.	T	A	.	.	MAF_INRAE=3.333
NC_035080.1	62088907	.	G	A	.	.	MAF_USDA=1.639
NC_035080.1	62089006	.	T	C	.	.	MAF_INRAE=13.291;MAF_USDA=6.557
NC_035080.1	62089080	.	G	A	.	.	MAF_INRAE=2.5;MAF_USDA=8.333
NC_035080.1	62089139	.	A	G	.	.	MAF_USDA=2.459
NC_035080.1	62089153	.	G	A	.	.	MAF_USDA=1.639
NC_035080.1	62089154	.	G	A	.	.	MAF_USDA=1.639
NC_035080.1	62089155	.	A	C	.	.	MAF_USDA=4.918
NC_035080.1	62089158	.	A	T	.	.	MAF_USDA=1.639
NC_035080.1	62089166	.	T	C	.	.	MAF_USDA=1.639
NC_035080.1	62089175	.	A	C	.	.	MAF_INRAE=10.526;MAF_USDA=5.294
NC_035080.1	62089180	.	C	A	.	.	MAF_USDA=2.459
NC_035080.1	62089185	.	A	C	.	.	MAF_INRAE=1.667
NC_035080.1	62089187	.	T	G	.	.	MAF_USDA=1.639
NC_035080.1	62089195	.	A	C	.	.	MAF_USDA=3.529
NC_035080.1	62089278	.	G	T	.	.	MAF_USDA=5.738
NC_035080.1	62089280	.	C	G	.	.	MAF_INRAE=47.368;MAF_USDA=18.235
NC_035080.1	62089323	.	T	C	.	.	MAF_USDA=11.176
NC_035080.1	62089327	.	G	A	.	.	MAF_USDA=4.918
NC_035080.1	62089456	.	C	T	.	.	MAF_USDA=7.143
NC_035080.1	62089498	.	T	G	.	.	MAF_USDA=2.5
NC_035080.1	62090343	.	C	G	.	.	MAF_INRAE=5.263
NC_035080.1	62090457	.	G	A	.	.	MAF_USDA=4.118
NC_035080.1	62090563	.	G	A	.	.	MAF_INRAE=18.354;MAF_USDA=7.647
NC_035080.1	62090588	.	GTGCTG	GTGCTA	.	.	MAF_USDA=8.333
NC_035080.1	62090622	.	G	A	.	.	MAF_USDA=2.459
NC_035080.1	62090727	.	T	A	.	.	MAF_INRAE=28.481;MAF_USDA=27.049
NC_035080.1	62090822	.	C	T	.	.	MAF_INRAE=18.354;MAF_USDA=8.235
NC_035080.1	62091136	.	A	T	.	.	MAF_INRAE=7.895
NC_035080.1	62091203	.	T	C	.	.	MAF_INRAE=28.947
NC_035080.1	62091359	.	T	A	.	.	MAF_INRAE=21.053;MAF_USDA=2.459
NC_035080.1	62091597	.	G	A	.	.	MAF_INRAE=18.354
NC_035080.1	62091626	.	A	C	.	.	MAF_USDA=2.459
NC_035080.1	62091665	.	T	A	.	.	MAF_INRAE=37.975;MAF_USDA=12.941
NC_035080.1	62091696	.	C	T	.	.	MAF_INRAE=2.5;MAF_USDA=8.333
NC_035080.1	62091842	.	C	T	.	.	MAF_INRAE=15.833
NC_035080.1	62091844	.	T	C	.	.	MAF_INRAE=46.203;MAF_USDA=15.882
NC_035080.1	62091866	.	G	C	.	.	MAF_USDA=3.279
NC_035080.1	62091903	.	A	C	.	.	MAF_INRAE=8.228
NC_035080.1	62092143	.	G	C	.	.	MAF_INRAE=43.671;MAF_USDA=17.647
NC_035080.1	62092184	.	G	T	.	.	MAF_USDA=5.882
NC_035080.1	62092321	.	G	T	.	.	MAF_INRAE=18.354;MAF_USDA=8.235
NC_035080.1	62092324	.	A	C	.	.	MAF_USDA=1.639
NC_035080.1	62092325	.	T	G	.	.	MAF_INRAE=2.5;MAF_USDA=8.333
NC_035080.1	62092358	.	C	A	.	.	MAF_INRAE=47.368;MAF_USDA=7.377
NC_035080.1	62092378	.	C	T	.	.	MAF_INRAE=18.354;MAF_USDA=8.235
NC_035080.1	62092396	.	G	A	.	.	MAF_USDA=2.459
NC_035080.1	62092891	.	C	A	.	.	MAF_INRAE=21.053;MAF_USDA=2.459
NC_035080.1	62092894	.	C	A	.	.	MAF_USDA=4.167
NC_035080.1	62092928	.	G	A	.	.	MAF_INRAE=37.975;MAF_USDA=8.197
NC_035080.1	62092936	.	T	C	.	.	MAF_USDA=3.279
NC_035080.1	62092977	.	C	T	.	.	MAF_INRAE=17.722;MAF_USDA=10.0
NC_035080.1	62093017	.	A	T	.	.	MAF_INRAE=15.833
NC_035080.1	62093158	.	C	G	.	.	MAF_USDA=3.529
NC_035080.1	62093163	.	A	T	.	.	MAF_INRAE=18.987;MAF_USDA=10.588
NC_035080.1	62093183	.	C	T	.	.	MAF_USDA=5.738
NC_035080.1	62093203	.	T	G	.	.	MAF_INRAE=8.228
NC_035080.1	62093243	.	G	T	.	.	MAF_USDA=16.667
NC_035080.1	62093247	.	G	A	.	.	MAF_USDA=12.5
NC_035080.1	62093350	.	A	G	.	.	MAF_INRAE=21.053;MAF_USDA=10.588
NC_035080.1	62093369	.	T	G	.	.	MAF_INRAE=47.368;MAF_USDA=17.647
NC_035080.1	62093412	.	C	A	.	.	MAF_INRAE=21.053
NC_035080.1	62093437	.	G	A	.	.	MAF_INRAE=21.053
NC_035080.1	62093450	.	C	T	.	.	MAF_INRAE=21.053
NC_035080.1	62094983	.	A	C	.	.	MAF_USDA=16.667
NC_035080.1	62095024	.	G	T	.	.	MAF_USDA=8.333
NC_035080.1	62095026	.	C	T	.	.	MAF_USDA=3.279
NC_035080.1	62095136	.	G	T	.	.	MAF_INRAE=37.342;MAF_USDA=14.706
NC_035080.1	62095137	.	G	A	.	.	MAF_USDA=4.918
NC_035080.1	62095159	.	T	C	.	.	MAF_INRAE=21.053;MAF_USDA=10.0
NC_035080.1	62095165	.	A	T	.	.	MAF_USDA=4.098
NC_035080.1	62095232	.	G	T	.	.	MAF_INRAE=15.823;MAF_USDA=2.353
NC_035080.1	62095503	.	C	G	.	.	MAF_USDA=3.279
NC_035080.1	62095517	.	A	T	.	.	MAF_USDA=3.279
NC_035080.1	62095518	.	T	A	.	.	MAF_USDA=3.279
NC_035080.1	62095595	.	A	C	.	.	MAF_INRAE=5.263;MAF_USDA=1.639
NC_035080.1	62095698	.	A	G	.	.	MAF_INRAE=5.263;MAF_USDA=8.333
NC_035080.1	62095704	.	C	T	.	.	MAF_INRAE=16.456;MAF_USDA=2.941
NC_035080.1	62095710	.	A	G	.	.	MAF_INRAE=43.671;MAF_USDA=19.672
NC_035080.1	62095875	.	A	T	.	.	MAF_USDA=3.279
NC_035080.1	62095935	.	G	T	.	.	MAF_USDA=2.459
NC_035080.1	62096187	.	G	C	.	.	MAF_INRAE=4.167
NC_035080.1	62096385	.	T	G	.	.	MAF_INRAE=2.5;MAF_USDA=7.059
NC_035080.1	62096387	.	T	G	.	.	MAF_INRAE=5.263;MAF_USDA=4.706
NC_035080.1	62096455	.	C	T	.	.	MAF_USDA=1.639
NC_035080.1	62096456	.	G	A	.	.	MAF_INRAE=24.167
NC_035080.1	62096475	.	G	A	.	.	MAF_INRAE=20.886;MAF_USDA=22.024
NC_035080.1	62096523	.	G	A	.	.	MAF_INRAE=8.228;MAF_USDA=4.098
NC_035080.1	62096712	.	T	A	.	.	MAF_USDA=9.836
NC_035080.1	62096735	.	A	G	.	.	MAF_INRAE=20.253;MAF_USDA=22.353
NC_035080.1	62096799	.	T	G	.	.	MAF_INRAE=21.053;MAF_USDA=22.353
NC_035080.1	62096837	.	C	T	.	.	MAF_INRAE=20.886;MAF_USDA=20.0
NC_035080.1	62096955	.	C	A	.	.	MAF_USDA=16.667
NC_035080.1	62097090	.	A	T	.	.	MAF_INRAE=3.333;MAF_USDA=2.459
NC_035080.1	62097091	.	A	C	.	.	MAF_INRAE=4.167;MAF_USDA=2.459
NC_035080.1	62097098	.	G	T	.	.	MAF_INRAE=22.152;MAF_USDA=22.941
NC_035080.1	62097172	.	G	A	.	.	MAF_USDA=2.459
NC_035080.1	62097194	.	A	T	.	.	MAF_USDA=2.459
NC_035080.1	62097219	.	T	C	.	.	MAF_INRAE=15.833
NC_035080.1	62097220	.	G	A	.	.	MAF_INRAE=15.833
NC_035080.1	62097311	.	C	A	.	.	MAF_INRAE=2.5;MAF_USDA=10.417
NC_035080.1	62097394	.	T	G	.	.	MAF_INRAE=41.772;MAF_USDA=8.197
NC_035080.1	62097432	.	T	C	.	.	MAF_USDA=3.279
NC_035080.1	62097465	.	G	A	.	.	MAF_INRAE=9.167;MAF_USDA=11.765
NC_035080.1	62097484	.	G	C	.	.	MAF_INRAE=15.833
NC_035080.1	62097518	.	C	T	.	.	MAF_USDA=5.738
NC_035080.1	62097519	.	T	C	.	.	MAF_USDA=5.738
NC_035080.1	62097690	.	A	G	.	.	MAF_INRAE=20.253;MAF_USDA=21.765
NC_035080.1	62097771	.	G	A	.	.	MAF_USDA=4.706
NC_035080.1	62097833	.	T	G	.	.	MAF_USDA=3.279
NC_035080.1	62097860	.	C	G	.	.	MAF_USDA=3.279
NC_035080.1	62097889	.	T	C	.	.	MAF_INRAE=27.215;MAF_USDA=4.918
NC_035080.1	62097913	.	T	G	.	.	MAF_INRAE=21.053;MAF_USDA=20.588
NC_035080.1	62098010	.	A	G	.	.	MAF_INRAE=3.333
NC_035080.1	62098045	.	A	G	.	.	MAF_INRAE=9.167;MAF_USDA=11.176
NC_035080.1	62098052	.	T	G	.	.	MAF_USDA=3.279
NC_035080.1	62098077	.	T	G	.	.	MAF_INRAE=5.263;MAF_USDA=8.333
NC_035080.1	62098334	.	A	G	.	.	MAF_INRAE=5.263;MAF_USDA=8.333
NC_035080.1	62098349	.	C	G	.	.	MAF_INRAE=9.167;MAF_USDA=11.176
NC_035080.1	62098410	.	A	G	.	.	MAF_INRAE=5.263;MAF_USDA=8.333
NC_035080.1	62098536	.	A	G	.	.	MAF_INRAE=15.0;MAF_USDA=9.016
NC_035080.1	62098631	.	C	G	.	.	MAF_INRAE=9.167;MAF_USDA=11.176
NC_035080.1	62098658	.	T	C	.	.	MAF_INRAE=41.139;MAF_USDA=30.588
NC_035080.1	62098730	.	A	G	.	.	MAF_USDA=2.459
NC_035080.1	62098807	.	C	T	.	.	MAF_INRAE=36.076;MAF_USDA=43.529
NC_035080.1	62098832	.	A	G	.	.	MAF_USDA=4.167
NC_035080.1	62098869	.	A	G	.	.	MAF_USDA=35.417
NC_035080.1	62098880	.	A	G	.	.	MAF_INRAE=5.263;MAF_USDA=4.706
NC_035080.1	62098888	.	T	A	.	.	MAF_USDA=4.098
NC_035080.1	62098889	.	C	A	.	.	MAF_INRAE=25.833;MAF_USDA=20.0
NC_035080.1	62098890	.	G	A	.	.	MAF_INRAE=25.833;MAF_USDA=20.0
NC_035080.1	62098905	.	A	G	.	.	MAF_INRAE=44.304;MAF_USDA=49.412
NC_035080.1	62098919	.	A	G	.	.	MAF_INRAE=5.263;MAF_USDA=10.0
NC_035080.1	62098928	.	G	T	.	.	MAF_INRAE=44.304;MAF_USDA=25.882
NC_035080.1	62098963	.	G	T	.	.	MAF_INRAE=25.0;MAF_USDA=1.639
NC_035080.1	62098986	.	G	A	.	.	MAF_INRAE=17.722;MAF_USDA=8.824
NC_035080.1	62099160	.	G	A	.	.	MAF_USDA=1.639
NC_035080.1	62099201	.	C	T	.	.	MAF_INRAE=5.263;MAF_USDA=2.459
NC_035080.1	62099296	.	C	G	.	.	MAF_INRAE=10.759;MAF_USDA=2.941
NC_035080.1	62099341	.	G	A	.	.	MAF_USDA=1.639
NC_035080.1	62099343	.	T	A	.	.	MAF_INRAE=24.167;MAF_USDA=2.459
NC_035080.1	62099348	.	A	C	.	.	MAF_INRAE=40.506;MAF_USDA=41.176
NC_035080.1	62099350	.	G	A	.	.	MAF_INRAE=35.0;MAF_USDA=41.176
NC_035080.1	62099391	.	C	T	.	.	MAF_INRAE=48.734;MAF_USDA=45.294
NC_035080.1	62099427	.	C	T	.	.	MAF_INRAE=25.0;MAF_USDA=2.459
NC_035080.1	62099472	.	T	C	.	.	MAF_INRAE=14.167;MAF_USDA=9.836
NC_035080.1	62099522	.	T	C	.	.	MAF_INRAE=5.263;MAF_USDA=1.667
NC_035080.1	62099812	.	A	T	.	.	MAF_INRAE=26.316;MAF_USDA=43.452
NC_035080.1	62099835	.	T	G	.	.	MAF_INRAE=26.316;MAF_USDA=8.333
NC_035080.1	62099896	.	T	C	.	.	MAF_INRAE=47.368;MAF_USDA=45.882
NC_035080.1	62099938	.	A	G	.	.	MAF_INRAE=47.368;MAF_USDA=35.294
NC_035080.1	62099972	.	A	G	.	.	MAF_INRAE=3.333;MAF_USDA=1.639
NC_035080.1	62099990	.	T	C	.	.	MAF_INRAE=9.494;MAF_USDA=12.941
NC_035080.1	62100100	.	C	T	.	.	MAF_INRAE=32.911;MAF_USDA=42.941
NC_035080.1	62100103	.	C	T	.	.	MAF_USDA=1.639
NC_035080.1	62100127	.	C	A	.	.	MAF_USDA=14.583
NC_035080.1	62100128	.	A	C	.	.	MAF_USDA=14.583
NC_035080.1	62100164	.	T	G	.	.	MAF_INRAE=9.494;MAF_USDA=45.833
NC_035080.1	62100172	.	A	T	.	.	MAF_INRAE=41.139;MAF_USDA=27.711
NC_035080.1	62100188	.	G	T	.	.	MAF_INRAE=20.886;MAF_USDA=27.647
NC_035080.1	62100204	.	G	C	.	.	MAF_USDA=3.529
NC_035080.1	62100309	.	G	A	.	.	MAF_INRAE=15.823;MAF_USDA=4.706
NC_035080.1	62100430	.	A	C	.	.	MAF_INRAE=24.684;MAF_USDA=34.706
NC_035080.1	62100435	.	A	C	.	.	MAF_INRAE=48.734;MAF_USDA=38.235
NC_035080.1	62100469	.	G	A	.	.	MAF_USDA=2.941
NC_035080.1	62100517	.	A	G	.	.	MAF_USDA=16.667
NC_035080.1	62100518	.	A	T	.	.	MAF_USDA=16.667
NC_035080.1	62100563	.	G	A	.	.	MAF_INRAE=29.114;MAF_USDA=4.167
NC_035080.1	62100595	.	C	T	.	.	MAF_USDA=3.529
NC_035080.1	62100657	.	T	G	.	.	MAF_INRAE=21.053;MAF_USDA=14.024
NC_035080.1	62101074	.	A	C	.	.	MAF_INRAE=26.316;MAF_USDA=37.5
NC_035080.1	62101120	.	G	A	.	.	MAF_USDA=5.294
NC_035080.1	62101167	.	G	C	.	.	MAF_USDA=1.639
NC_035080.1	62101176	.	A	T	.	.	MAF_USDA=2.5
NC_035080.1	62101191	.	A	G	.	.	MAF_USDA=3.333
NC_035080.1	62101251	.	G	A	.	.	MAF_INRAE=23.418;MAF_USDA=8.824
NC_035080.1	62101318	.	C	T	.	.	MAF_INRAE=24.167
NC_035080.1	62101321	.	G	A	.	.	MAF_USDA=1.639
NC_035080.1	62101386	.	T	G	.	.	MAF_INRAE=28.481;MAF_USDA=14.706
NC_035080.1	62101526	.	A	T	.	.	MAF_INRAE=9.167;MAF_USDA=22.353
NC_035080.1	62101527	.	T	A	.	.	MAF_INRAE=9.167;MAF_USDA=22.941
NC_035080.1	62101571	.	A	G	.	.	MAF_INRAE=27.215;MAF_USDA=25.882
NC_035080.1	62101599	.	C	A	.	.	MAF_INRAE=26.582;MAF_USDA=25.294
NC_035080.1	62101659	.	A	T	.	.	MAF_USDA=18.75
NC_035080.1	62101695	.	A	C	.	.	MAF_USDA=4.918
NC_035080.1	62101716	.	A	C	.	.	MAF_USDA=4.098
NC_035080.1	62101734	.	T	G	.	.	MAF_INRAE=10.526;MAF_USDA=8.197
NC_035080.1	62101837	.	T	C	.	.	MAF_USDA=9.412
NC_035080.1	62101841	.	G	C	.	.	MAF_USDA=4.098
NC_035080.1	62101846	.	A	T	.	.	MAF_INRAE=7.895;MAF_USDA=8.197
NC_035080.1	62101847	.	C	T	.	.	MAF_USDA=8.197
NC_035080.1	62101877	.	C	T	.	.	MAF_INRAE=13.291;MAF_USDA=18.033
NC_035080.1	62101919	.	G	A	.	.	MAF_USDA=1.639
NC_035080.1	62101968	.	A	T	.	.	MAF_INRAE=9.167;MAF_USDA=11.176
NC_035080.1	62101980	.	G	A	.	.	MAF_INRAE=15.823;MAF_USDA=2.941
NC_035080.1	62102016	.	T	A	.	.	MAF_INRAE=10.526;MAF_USDA=8.197
NC_035080.1	62102030	.	T	A	.	.	MAF_USDA=7.647
NC_035080.1	62102060	.	A	G	.	.	MAF_INRAE=48.734;MAF_USDA=25.882
NC_035080.1	62102144	.	A	C	.	.	MAF_USDA=5.294
NC_035080.1	62102170	.	T	C	.	.	MAF_INRAE=34.81;MAF_USDA=41.667
NC_035080.1	62102196	.	T	A	.	.	MAF_INRAE=10.526;MAF_USDA=11.475
NC_035080.1	62102249	.	A	C	.	.	MAF_INRAE=3.333
NC_035080.1	62102252	.	G	A	.	.	MAF_USDA=2.459
NC_035080.1	62102325	.	A	T	.	.	MAF_INRAE=10.759;MAF_USDA=20.0
NC_035080.1	62102328	.	T	C	.	.	MAF_INRAE=7.5
NC_035080.1	62102350	.	C	G	.	.	MAF_INRAE=45.57;MAF_USDA=21.176
NC_035080.1	62102372	.	T	C	.	.	MAF_USDA=8.235
NC_035080.1	62102416	.	C	T	.	.	MAF_INRAE=41.772;MAF_USDA=50.0
NC_035080.1	62102441	.	A	G	.	.	MAF_INRAE=2.5;MAF_USDA=7.059
NC_035080.1	62102511	.	C	T	.	.	MAF_INRAE=10.127;MAF_USDA=7.377
NC_035080.1	62102532	.	A	C	.	.	MAF_INRAE=39.241;MAF_USDA=32.353
NC_035080.1	62102591	.	G	A	.	.	MAF_USDA=10.588
NC_035080.1	62102717	.	T	C	.	.	MAF_INRAE=14.557;MAF_USDA=9.412
NC_035080.1	62102794	.	T	G	.	.	MAF_USDA=3.279
NC_035080.1	62102874	.	C	T	.	.	MAF_USDA=2.459
NC_035080.1	62102991	.	C	T	.	.	MAF_INRAE=3.333
NC_035080.1	62102999	.	A	C	.	.	MAF_INRAE=3.333
NC_035080.1	62103011	.	A	C	.	.	MAF_INRAE=15.789;MAF_USDA=2.941
NC_035080.1	62103102	.	A	C	.	.	MAF_INRAE=10.526;MAF_USDA=14.118
NC_035080.1	62103319	.	T	G	.	.	MAF_INRAE=13.291;MAF_USDA=27.083
NC_035080.1	62103451	.	A	G	.	.	MAF_INRAE=10.127;MAF_USDA=5.738
NC_035080.1	62103535	.	T	C	.	.	MAF_INRAE=37.975;MAF_USDA=30.0
NC_035080.1	62103591	.	A	C	.	.	MAF_INRAE=13.291;MAF_USDA=29.167
NC_035080.1	62103595	.	C	A	.	.	MAF_USDA=3.279
NC_035080.1	62103726	.	T	C	.	.	MAF_INRAE=13.291;MAF_USDA=29.167
NC_035080.1	62103771	.	G	T	.	.	MAF_INRAE=48.734;MAF_USDA=44.118
NC_035080.1	62103772	.	G	A	.	.	MAF_INRAE=44.167;MAF_USDA=43.75
NC_035080.1	62103800	.	T	C	.	.	MAF_INRAE=26.582;MAF_USDA=24.118
NC_035080.1	62104008	.	T	C	.	.	MAF_INRAE=5.263
NC_035080.1	62104032	.	A	C	.	.	MAF_INRAE=1.667;MAF_USDA=2.459
NC_035080.1	62104041	.	G	T	.	.	MAF_USDA=4.167
NC_035080.1	62104096	.	A	G	.	.	MAF_INRAE=1.667
NC_035080.1	62104100	.	A	G	.	.	MAF_INRAE=1.667
NC_035080.1	62104162	.	C	T	.	.	MAF_USDA=4.918
NC_035080.1	62104166	.	G	A	.	.	MAF_INRAE=5.263;MAF_USDA=16.667
NC_035080.1	62104185	.	A	T	.	.	MAF_INRAE=12.658;MAF_USDA=29.167
NC_035080.1	62104195	.	C	T	.	.	MAF_INRAE=5.263;MAF_USDA=4.098
NC_035080.1	62104240	.	G	A	.	.	MAF_USDA=2.459
NC_035080.1	62104243	.	A	C	.	.	MAF_INRAE=24.167;MAF_USDA=2.459
NC_035080.1	62104263	.	C	A	.	.	MAF_INRAE=15.823;MAF_USDA=17.059
NC_035080.1	62104272	.	G	A	.	.	MAF_INRAE=21.053;MAF_USDA=17.059
NC_035080.1	62104297	.	A	G	.	.	MAF_INRAE=2.5;MAF_USDA=5.882
NC_035080.1	62104319	.	C	T	.	.	MAF_INRAE=13.924;MAF_USDA=29.167
NC_035080.1	62104520	.	A	G	.	.	MAF_USDA=1.639
NC_035080.1	62104747	.	G	A	.	.	MAF_INRAE=15.0;MAF_USDA=9.016
NC_035080.1	62104825	.	C	T	.	.	MAF_USDA=1.639
NC_035080.1	62104926	.	G	A	.	.	MAF_USDA=4.098
NC_035080.1	62104927	.	G	T	.	.	MAF_USDA=4.098
NC_035080.1	62104962	.	T	C	.	.	MAF_INRAE=25.0;MAF_USDA=18.824
NC_035080.1	62105087	.	G	A	.	.	MAF_INRAE=1.667;MAF_USDA=2.459
NC_035080.1	62105219	.	G	T	.	.	MAF_INRAE=5.263;MAF_USDA=16.667
NC_035080.1	62105691	.	G	T	.	.	MAF_USDA=38.415
NC_035080.1	62105717	.	C	T	.	.	MAF_USDA=4.167
NC_035080.1	62105720	.	A	C	.	.	MAF_USDA=50.0
NC_035080.1	62105740	.	G	T	.	.	MAF_USDA=8.333
NC_035080.1	62105912	.	G	A	.	.	MAF_USDA=2.586
NC_035080.1	62105930	.	G	T	.	.	MAF_USDA=7.059
NC_035080.1	62105932	.	A	G	.	.	MAF_USDA=49.412
NC_035080.1	62105939	.	T	G	.	.	MAF_USDA=7.647
NC_035080.1	62105981	.	T	G	.	.	MAF_INRAE=15.789;MAF_USDA=2.353
NC_035080.1	62106061	.	T	G	.	.	MAF_USDA=8.333
NC_035080.1	62106152	.	C	T	.	.	MAF_INRAE=15.19;MAF_USDA=14.118
NC_035080.1	62106202	.	C	A	.	.	MAF_INRAE=10.526;MAF_USDA=6.471
NC_035080.1	62106565	.	T	A	.	.	MAF_USDA=2.459
NC_035080.1	62106640	.	G	T	.	.	MAF_INRAE=31.646;MAF_USDA=12.941
NC_035080.1	62106688	.	A	T	.	.	MAF_INRAE=9.494
NC_035080.1	62106701	.	A	G	.	.	MAF_INRAE=1.667;MAF_USDA=2.459
NC_035080.1	62106703	.	G	A	.	.	MAF_INRAE=5.263
NC_035080.1	62106902	.	A	G	.	.	MAF_USDA=2.459
NC_035080.1	62107017	.	A	T	.	.	MAF_USDA=5.833
NC_035080.1	62107074	.	C	A	.	.	MAF_USDA=3.39
NC_035080.1	62107133	.	G	T	.	.	MAF_USDA=35.417
NC_035080.1	62107223	.	A	T	.	.	MAF_INRAE=21.053
NC_035080.1	62107300	.	G	A	.	.	MAF_INRAE=17.722;MAF_USDA=10.588
NC_035080.1	62107367	.	T	A	.	.	MAF_INRAE=9.167;MAF_USDA=11.176
NC_035080.1	62107392	.	G	A	.	.	MAF_USDA=2.353
NC_035080.1	62107421	.	G	T	.	.	MAF_INRAE=5.263;MAF_USDA=8.333
NC_035080.1	62107453	.	C	A	.	.	MAF_USDA=2.459
NC_035080.1	62107458	.	C	T	.	.	MAF_USDA=8.333
NC_035080.1	62107492	.	T	C	.	.	MAF_INRAE=15.0;MAF_USDA=18.824
NC_035080.1	62107516	.	G	A	.	.	MAF_USDA=1.639
NC_035080.1	62107518	.	C	A	.	.	MAF_USDA=3.279
NC_035080.1	62107528	.	G	A	.	.	MAF_INRAE=18.354;MAF_USDA=4.118
NC_035080.1	62107656	.	A	C	.	.	MAF_USDA=5.085
NC_035080.1	62107659	.	C	G	.	.	MAF_USDA=16.667
NC_035080.1	62107671	.	G	A	.	.	MAF_USDA=29.167
NC_035080.1	62107729	.	T	C	.	.	MAF_USDA=12.5
NC_035080.1	62108293	.	G	A	.	.	MAF_INRAE=5.263
NC_035080.1	62108344	.	A	C	.	.	MAF_USDA=18.235
NC_035080.1	62108348	.	C	T	.	.	MAF_USDA=15.882
NC_035080.1	62108364	.	G	T	.	.	MAF_USDA=2.459
NC_035080.1	62108380	.	G	A	.	.	MAF_USDA=4.167
NC_035080.1	62108411	.	G	A	.	.	MAF_USDA=8.333
NC_035080.1	62108420	.	C	T	.	.	MAF_USDA=1.639
NC_035080.1	62108471	.	C	T	.	.	MAF_INRAE=15.0;MAF_USDA=9.016
NC_035080.1	62108567	.	G	A	.	.	MAF_USDA=1.639
NC_035080.1	62108569	.	G	A	.	.	MAF_INRAE=1.667;MAF_USDA=3.279
NC_035080.1	62108674	.	T	A	.	.	MAF_INRAE=15.823;MAF_USDA=2.941
NC_035080.1	62108677	.	A	C	.	.	MAF_INRAE=9.167;MAF_USDA=10.588
NC_035080.1	62108697	.	C	A	.	.	MAF_INRAE=8.228;MAF_USDA=3.279
NC_035080.1	62108726	.	G	A	.	.	MAF_USDA=7.377
NC_035080.1	62108764	.	G	T	.	.	MAF_USDA=8.235
NC_035080.1	62108829	.	C	T	.	.	MAF_INRAE=2.5;MAF_USDA=6.471
NC_035080.1	62108844	.	C	A	.	.	MAF_INRAE=5.263;MAF_USDA=16.667
NC_035080.1	62108924	.	G	A	.	.	MAF_INRAE=13.291;MAF_USDA=29.167
NC_035080.1	62109225	.	G	A	.	.	MAF_INRAE=34.177;MAF_USDA=30.0
NC_035080.1	62109295	.	T	G	.	.	MAF_INRAE=36.076;MAF_USDA=40.588
NC_035080.1	62109339	.	G	T	.	.	MAF_USDA=8.235
NC_035080.1	62109355	.	G	C	.	.	MAF_USDA=2.459
NC_035080.1	62109364	.	C	T	.	.	MAF_INRAE=18.333;MAF_USDA=30.0
NC_035080.1	62109378	.	G	T	.	.	MAF_INRAE=18.333;MAF_USDA=29.412
NC_035080.1	62109449	.	T	A	.	.	MAF_INRAE=27.215;MAF_USDA=12.353
NC_035080.1	62109500	.	A	C	.	.	MAF_INRAE=5.263;MAF_USDA=9.016
NC_035080.1	62109579	.	C	A	.	.	MAF_USDA=4.118
NC_035080.1	62109623	.	C	T	.	.	MAF_USDA=4.118
NC_035080.1	62109659	.	G	A	.	.	MAF_USDA=3.529
NC_035080.1	62109662	.	C	T	.	.	MAF_USDA=6.557
NC_035080.1	62109755	.	C	A	.	.	MAF_USDA=4.762
NC_035080.1	62109863	.	C	G	.	.	MAF_INRAE=1.667;MAF_USDA=2.459
NC_035080.1	62110008	.	C	A	.	.	MAF_INRAE=5.263;MAF_USDA=1.639
NC_035080.1	62110041	.	C	T	.	.	MAF_INRAE=9.167;MAF_USDA=11.765
NC_035080.1	62110238	.	G	C	.	.	MAF_USDA=4.167
NC_035080.1	62110330	.	T	C	.	.	MAF_INRAE=15.0;MAF_USDA=10.588
NC_035080.1	62110331	.	G	A	.	.	MAF_INRAE=5.263;MAF_USDA=4.918
NC_035080.1	62110342	.	G	A	.	.	MAF_INRAE=11.392;MAF_USDA=7.059
NC_035080.1	62110438	.	C	T	.	.	MAF_USDA=4.098
NC_035080.1	62110455	.	A	G	.	.	MAF_INRAE=22.152;MAF_USDA=22.941
NC_035080.1	62110637	.	G	A	.	.	MAF_USDA=8.333
NC_035080.1	62110662	.	C	T	.	.	MAF_INRAE=31.579;MAF_USDA=37.059
NC_035080.1	62110684	.	C	T	.	.	MAF_USDA=3.279
NC_035080.1	62110884	.	A	G	.	.	MAF_INRAE=5.263;MAF_USDA=1.639
NC_035080.1	62110905	.	G	A	.	.	MAF_INRAE=1.667;MAF_USDA=2.459
NC_035080.1	62111015	.	A	G	.	.	MAF_USDA=3.279
NC_035080.1	62111037	.	T	G	.	.	MAF_USDA=3.279
NC_035080.1	62111052	.	G	T	.	.	MAF_INRAE=22.785;MAF_USDA=24.706
NC_035080.1	62111069	.	A	C	.	.	MAF_USDA=4.118
NC_035080.1	62111107	.	G	A	.	.	MAF_INRAE=45.57;MAF_USDA=42.353
NC_035080.1	62111111	.	G	A	.	.	MAF_INRAE=28.333;MAF_USDA=24.118
NC_035080.1	62111112	.	T	G	.	.	MAF_INRAE=6.667
NC_035080.1	62111145	.	T	A	.	.	MAF_INRAE=28.333;MAF_USDA=12.353
NC_035080.1	62111187	.	T	A	.	.	MAF_INRAE=35.443;MAF_USDA=21.176
NC_035080.1	62111189	.	C	A	.	.	MAF_INRAE=1.667;MAF_USDA=1.639
NC_035080.1	62111283	.	A	G	.	.	MAF_USDA=2.459
NC_035080.1	62111338	.	C	T	.	.	MAF_USDA=1.176
NC_035080.1	62111366	.	G	A	.	.	MAF_INRAE=3.333;MAF_USDA=3.279
NC_035080.1	62111384	.	C	A	.	.	MAF_INRAE=23.418;MAF_USDA=20.0
NC_035080.1	62111393	.	T	G	.	.	MAF_INRAE=3.333;MAF_USDA=4.098
NC_035080.1	62111465	.	A	C	.	.	MAF_INRAE=15.823;MAF_USDA=4.118
NC_035080.1	62111467	.	A	G	.	.	MAF_INRAE=15.833
NC_035080.1	62111489	.	G	A	.	.	MAF_USDA=2.459
NC_035080.1	62111508	.	C	G	.	.	MAF_INRAE=14.167;MAF_USDA=8.333
NC_035080.1	62111584	.	T	G	.	.	MAF_INRAE=15.0;MAF_USDA=10.588
NC_035080.1	62111627	.	G	A	.	.	MAF_INRAE=15.833;MAF_USDA=12.5
NC_035080.1	62111656	.	G	A	.	.	MAF_USDA=13.115
NC_035080.1	62111657	.	A	C	.	.	MAF_USDA=13.115
NC_035080.1	62111688	.	C	T	.	.	MAF_INRAE=11.392;MAF_USDA=5.882
NC_035080.1	62111723	.	T	G	.	.	MAF_INRAE=42.405;MAF_USDA=47.647
NC_035080.1	62111781	.	C	T	.	.	MAF_USDA=2.459
NC_035080.1	62111786	.	G	A	.	.	MAF_INRAE=5.263;MAF_USDA=16.667
NC_035080.1	62111834	.	G	A	.	.	MAF_INRAE=3.333;MAF_USDA=4.918
NC_035080.1	62111949	.	C	T	.	.	MAF_INRAE=5.263;MAF_USDA=16.667
NC_035080.1	62111955	.	G	C	.	.	MAF_USDA=2.459
NC_035080.1	62111996	.	A	C	.	.	MAF_INRAE=15.823;MAF_USDA=4.118
NC_035080.1	62112022	.	T	A	.	.	MAF_USDA=2.459
NC_035080.1	62112043	.	T	C	.	.	MAF_INRAE=5.263;MAF_USDA=1.639
NC_035080.1	62112054	.	T	C	.	.	MAF_USDA=2.459
NC_035080.1	62112100	.	A	T	.	.	MAF_USDA=4.098
NC_035080.1	62112101	.	T	A	.	.	MAF_USDA=4.098
NC_035080.1	62112102	.	A	G	.	.	MAF_USDA=4.098
NC_035080.1	62112178	.	T	G	.	.	MAF_USDA=2.459
NC_035080.1	62112239	.	G	T	.	.	MAF_USDA=2.459
NC_035080.1	62112271	.	C	A	.	.	MAF_USDA=1.639
NC_035080.1	62112283	.	A	G	.	.	MAF_INRAE=21.667;MAF_USDA=13.934
NC_035080.1	62112308	.	T	C	.	.	MAF_USDA=2.459
NC_035080.1	62112453	.	G	A	.	.	MAF_USDA=1.639
NC_035080.1	62112498	.	G	A	.	.	MAF_INRAE=15.833;MAF_USDA=12.5
NC_035080.1	62112551	.	A	T	.	.	MAF_INRAE=15.789;MAF_USDA=3.279
NC_035080.1	62112571	.	G	C	.	.	MAF_USDA=1.639
NC_035080.1	62112590	.	T	C	.	.	MAF_INRAE=24.051;MAF_USDA=11.176
NC_035080.1	62112603	.	C	T	.	.	MAF_INRAE=15.0;MAF_USDA=9.016
NC_035080.1	62112617	.	A	G	.	.	MAF_INRAE=15.789;MAF_USDA=3.279
NC_035080.1	62112668	.	T	G	.	.	MAF_USDA=2.459
NC_035080.1	62112702	.	A	T	.	.	MAF_INRAE=15.823;MAF_USDA=4.118
NC_035080.1	62112843	.	A	G	.	.	MAF_INRAE=15.789;MAF_USDA=4.098
NC_035080.1	62112865	.	A	G	.	.	MAF_INRAE=23.418;MAF_USDA=10.588
NC_035080.1	62112868	.	C	T	.	.	MAF_INRAE=6.667;MAF_USDA=2.459
NC_035080.1	62112896	.	C	T	.	.	MAF_USDA=4.098
NC_035080.1	62112918	.	G	C	.	.	MAF_USDA=3.279
NC_035080.1	62112919	.	C	T	.	.	MAF_USDA=1.639
NC_035080.1	62112977	.	G	A	.	.	MAF_INRAE=16.456;MAF_USDA=4.118
NC_035080.1	62113026	.	A	T	.	.	MAF_USDA=4.098
NC_035080.1	62113070	.	T	C	.	.	MAF_USDA=5.738
NC_035080.1	62113123	.	A	G	.	.	MAF_USDA=8.333
NC_035080.1	62113124	.	A	G	.	.	MAF_USDA=8.333
NC_035080.1	62113130	.	G	T	.	.	MAF_INRAE=17.089;MAF_USDA=4.118
NC_035080.1	62113136	.	C	T	.	.	MAF_USDA=2.459
NC_035080.1	62113176	.	G	C	.	.	MAF_INRAE=5.263;MAF_USDA=16.667
NC_035080.1	62113181	.	C	T	.	.	MAF_USDA=1.639
NC_035080.1	62113208	.	C	T	.	.	MAF_USDA=2.459
NC_035080.1	62113244	.	G	A	.	.	MAF_INRAE=5.263;MAF_USDA=4.918
NC_035080.1	62113282	.	C	T	.	.	MAF_INRAE=12.658;MAF_USDA=8.824
NC_035080.1	62113490	.	C	T	.	.	MAF_INRAE=15.0;MAF_USDA=11.905
NC_035080.1	62113531	.	A	C	.	.	MAF_INRAE=2.5;MAF_USDA=6.471
NC_035080.1	62113532	.	G	A	.	.	MAF_INRAE=2.5;MAF_USDA=6.471
NC_035080.1	62113632	.	T	A	.	.	MAF_USDA=2.459
NC_035080.1	62113664	.	C	T	.	.	MAF_USDA=2.459
NC_035080.1	62113764	.	C	T	.	.	MAF_INRAE=9.167
NC_035080.1	62113770	.	C	T	.	.	MAF_INRAE=15.823;MAF_USDA=4.118
NC_035080.1	62113787	.	C	G	.	.	MAF_INRAE=5.263;MAF_USDA=1.639
NC_035080.1	62113878	.	C	T	.	.	MAF_INRAE=15.823;MAF_USDA=4.118
NC_035080.1	62113884	.	T	G	.	.	MAF_INRAE=15.833;MAF_USDA=12.5
NC_035080.1	62113908	.	T	A	.	.	MAF_USDA=1.639
NC_035080.1	62113946	.	C	A	.	.	MAF_INRAE=14.167;MAF_USDA=10.0
NC_035080.1	62114006	.	C	A	.	.	MAF_INRAE=3.333;MAF_USDA=17.213
NC_035080.1	62114068	.	C	T	.	.	MAF_INRAE=9.494
NC_035080.1	62114081	.	T	A	.	.	MAF_USDA=8.824
NC_035080.1	62114098	.	C	A	.	.	MAF_INRAE=8.333;MAF_USDA=10.588
NC_035080.1	62114109	.	C	G	.	.	MAF_INRAE=5.263;MAF_USDA=1.639
NC_035080.1	62114133	.	C	A	.	.	MAF_USDA=4.098
NC_035080.1	62114222	.	C	T	.	.	MAF_INRAE=10.526;MAF_USDA=4.706
NC_035080.1	62114254	.	G	A	.	.	MAF_USDA=2.459
NC_035080.1	62114264	.	A	C	.	.	MAF_INRAE=5.263;MAF_USDA=16.667
NC_035080.1	62114280	.	G	A	.	.	MAF_USDA=2.459
NC_035080.1	62114318	.	C	T	.	.	MAF_USDA=1.639
NC_035080.1	62114353	.	C	T	.	.	MAF_INRAE=15.789;MAF_USDA=3.279
NC_035080.1	62114404	.	A	C	.	.	MAF_INRAE=9.494
NC_035080.1	62114430	.	C	A	.	.	MAF_INRAE=5.263;MAF_USDA=2.459
NC_035080.1	62114557	.	G	T	.	.	MAF_INRAE=5.263;MAF_USDA=1.639
NC_035080.1	62114670	.	C	T	.	.	MAF_INRAE=14.167;MAF_USDA=10.588
NC_035080.1	62114744	.	G	T	.	.	MAF_USDA=1.639
NC_035080.1	62114763	.	G	T	.	.	MAF_USDA=2.459
NC_035080.1	62114813	.	G	A	.	.	MAF_INRAE=15.823;MAF_USDA=3.529
NC_035080.1	62114857	.	A	T	.	.	MAF_INRAE=15.789
NC_035080.1	62114881	.	T	G	.	.	MAF_INRAE=1.667;MAF_USDA=2.459
NC_035080.1	62114917	.	A	G	.	.	MAF_INRAE=10.526;MAF_USDA=3.529
NC_035080.1	62114974	.	A	C	.	.	MAF_INRAE=15.19;MAF_USDA=12.941
NC_035080.1	62114982	.	A	G	.	.	MAF_USDA=4.098
NC_035080.1	62115028	.	T	G	.	.	MAF_INRAE=8.228;MAF_USDA=3.279
NC_035080.1	62115072	.	A	C	.	.	MAF_USDA=9.016
NC_035080.1	62115074	.	C	A	.	.	MAF_USDA=4.918
NC_035080.1	62115146	.	A	G	.	.	MAF_INRAE=15.789
NC_035080.1	62115157	.	G	T	.	.	MAF_USDA=1.639
NC_035080.1	62115234	.	G	A	.	.	MAF_USDA=2.459
NC_035080.1	62115257	.	G	A	.	.	MAF_INRAE=15.823;MAF_USDA=2.941
NC_035080.1	62115397	.	C	A	.	.	MAF_INRAE=3.333;MAF_USDA=4.098
NC_035080.1	62115403	.	G	T	.	.	MAF_INRAE=3.333;MAF_USDA=4.098
NC_035080.1	62115406	.	A	T	.	.	MAF_INRAE=18.354;MAF_USDA=7.059
NC_035080.1	62115466	.	G	A	.	.	MAF_USDA=1.639
NC_035080.1	62115558	.	C	T	.	.	MAF_USDA=5.085
NC_035080.1	62115610	.	T	A	.	.	MAF_INRAE=15.0;MAF_USDA=12.5
NC_035080.1	62115655	.	C	T	.	.	MAF_INRAE=1.667;MAF_USDA=2.542
NC_035080.1	62115752	.	T	C	.	.	MAF_USDA=2.542
NC_035080.1	62115917	.	G	T	.	.	MAF_USDA=2.542
NC_035080.1	62115978	.	C	A	.	.	MAF_INRAE=2.5;MAF_USDA=3.012
NC_035080.1	62116053	.	T	A	.	.	MAF_USDA=1.695
NC_035080.1	62116106	.	C	A	.	.	MAF_USDA=16.667
NC_035080.1	62116152	.	G	T	.	.	MAF_INRAE=7.5;MAF_USDA=11.446
NC_035080.1	62116202	.	C	T	.	.	MAF_USDA=1.695
NC_035080.1	62116204	.	C	T	.	.	MAF_USDA=2.542
NC_035080.1	62116217	.	G	T	.	.	MAF_USDA=3.614
NC_035080.1	62116321	.	G	T	.	.	MAF_INRAE=15.0
NC_035080.1	62116338	.	G	T	.	.	MAF_INRAE=2.5;MAF_USDA=8.333
NC_035080.1	62116359	.	G	A	.	.	MAF_USDA=14.407
NC_035080.1	62116366	.	A	T	.	.	MAF_INRAE=3.333;MAF_USDA=16.265
NC_035080.1	62116419	.	T	G	.	.	MAF_USDA=3.614
NC_035080.1	62116467	.	G	A	.	.	MAF_INRAE=15.833;MAF_USDA=4.217
NC_035080.1	62116562	.	A	G	.	.	MAF_USDA=6.78
NC_035080.1	62116575	.	G	T	.	.	MAF_USDA=4.217
NC_035080.1	62116618	.	A	T	.	.	MAF_INRAE=2.5;MAF_USDA=8.333
NC_035080.1	62116668	.	C	T	.	.	MAF_INRAE=17.5
NC_035080.1	62116730	.	G	T	.	.	MAF_USDA=2.542
NC_035080.1	62116837	.	G	A	.	.	MAF_INRAE=15.833;MAF_USDA=12.5
NC_035080.1	62116884	.	A	G	.	.	MAF_INRAE=15.0
NC_035080.1	62118124	.	T	C	.	.	MAF_USDA=8.696
NC_035080.1	62118243	.	A	C	.	.	MAF_USDA=4.167
NC_035080.1	62118292	.	A	C	.	.	MAF_USDA=16.667
NC_035080.1	62118308	.	T	C	.	.	MAF_USDA=2.459
NC_035080.1	62118424	.	C	T	.	.	MAF_INRAE=15.789;MAF_USDA=3.279
NC_035080.1	62118491	.	A	T	.	.	MAF_INRAE=15.789
NC_035080.1	62118500	.	A	C	.	.	MAF_USDA=1.667
NC_035080.1	62118533	.	T	G	.	.	MAF_USDA=6.25
NC_035080.1	62118578	.	T	C	.	.	MAF_USDA=2.5
NC_035080.1	62118600	.	G	T	.	.	MAF_USDA=3.333
NC_035080.1	62118615	.	T	G	.	.	MAF_INRAE=33.333;MAF_USDA=37.288
NC_035080.1	62118623	.	A	C	.	.	MAF_INRAE=15.789;MAF_USDA=3.39
NC_035080.1	62118777	.	T	C	.	.	MAF_INRAE=15.0;MAF_USDA=7.377
NC_035080.1	62118780	.	A	T	.	.	MAF_USDA=1.639
NC_035080.1	62118849	.	A	T	.	.	MAF_INRAE=1.667;MAF_USDA=2.459
NC_035080.1	62118966	.	C	A	.	.	MAF_INRAE=9.167;MAF_USDA=11.176
NC_035080.1	62119099	.	G	A	.	.	MAF_INRAE=9.167;MAF_USDA=11.176
NC_035080.1	62119195	.	G	T	.	.	MAF_USDA=2.459
NC_035080.1	62119202	.	T	A	.	.	MAF_INRAE=5.263;MAF_USDA=16.667
NC_035080.1	62119208	.	C	A	.	.	MAF_USDA=5.738
NC_035080.1	62119319	.	A	G	.	.	MAF_INRAE=15.833;MAF_USDA=12.5
NC_035080.1	62119404	.	T	A	.	.	MAF_INRAE=15.789;MAF_USDA=2.459
NC_035080.1	62119445	.	A	C	.	.	MAF_INRAE=15.823;MAF_USDA=4.118
NC_035080.1	62119454	.	G	T	.	.	MAF_INRAE=28.481;MAF_USDA=23.77
NC_035080.1	62119495	.	T	A	.	.	MAF_INRAE=1.667;MAF_USDA=9.016
NC_035080.1	62119501	.	A	C	.	.	MAF_INRAE=15.789;MAF_USDA=2.459
NC_035080.1	62119612	.	C	T	.	.	MAF_USDA=2.459
NC_035080.1	62119767	.	G	A	.	.	MAF_USDA=4.918
NC_035080.1	62119804	.	C	A	.	.	MAF_INRAE=10.759;MAF_USDA=2.459
NC_035080.1	62119806	.	C	T	.	.	MAF_USDA=2.459
NC_035080.1	62119807	.	G	A	.	.	MAF_INRAE=5.263;MAF_USDA=1.639
NC_035080.1	62119943	.	G	T	.	.	MAF_INRAE=15.19;MAF_USDA=13.115
NC_035080.1	62119954	.	G	A	.	.	MAF_INRAE=24.167
NC_035080.1	62119982	.	T	G	.	.	MAF_INRAE=15.789;MAF_USDA=4.098
NC_035080.1	62120033	.	G	A	.	.	MAF_INRAE=15.789;MAF_USDA=4.098
NC_035080.1	62120050	.	G	A	.	.	MAF_USDA=4.098
NC_035080.1	62120051	.	T	A	.	.	MAF_USDA=16.667
NC_035080.1	62120062	.	A	T	.	.	MAF_USDA=1.639
NC_035080.1	62120245	.	G	T	.	.	MAF_INRAE=15.19;MAF_USDA=13.115
NC_035080.1	62120300	.	A	C	.	.	MAF_INRAE=15.789;MAF_USDA=2.459
NC_035080.1	62120405	.	C	T	.	.	MAF_USDA=1.639
NC_035080.1	62120426	.	C	A	.	.	MAF_INRAE=15.789
NC_035080.1	62120438	.	A	G	.	.	MAF_INRAE=15.789;MAF_USDA=2.941
NC_035080.1	62120491	.	G	C	.	.	MAF_INRAE=3.333
NC_035080.1	62120566	.	C	A	.	.	MAF_USDA=4.098
NC_035080.1	62120577	.	A	G	.	.	MAF_INRAE=15.789
NC_035080.1	62120661	.	A	G	.	.	MAF_INRAE=24.167
NC_035080.1	62120797	.	T	G	.	.	MAF_USDA=6.557
NC_035080.1	62120844	.	C	A	.	.	MAF_USDA=3.279
NC_035080.1	62120896	.	T	A	.	.	MAF_INRAE=15.789
NC_035080.1	62120921	.	A	G	.	.	MAF_INRAE=15.789
NC_035080.1	62120922	.	A	G	.	.	MAF_USDA=1.667
NC_035080.1	62120923	.	C	T	.	.	MAF_INRAE=10.526;MAF_USDA=4.098
NC_035080.1	62121196	.	C	A	.	.	MAF_INRAE=10.759;MAF_USDA=2.459
NC_035080.1	62121221	.	C	A	.	.	MAF_INRAE=5.263;MAF_USDA=2.459
NC_035080.1	62121289	.	C	T	.	.	MAF_INRAE=5.263;MAF_USDA=1.639
NC_035080.1	62121381	.	C	T	.	.	MAF_USDA=1.639
NC_035080.1	62121391	.	A	C	.	.	MAF_USDA=1.639
NC_035080.1	62121445	.	T	A	.	.	MAF_USDA=7.059
NC_035080.1	62121501	.	C	T	.	.	MAF_INRAE=7.5;MAF_USDA=12.353
NC_035080.1	62121576	.	C	A	.	.	MAF_USDA=2.459
NC_035080.1	62121761	.	G	T	.	.	MAF_INRAE=10.526;MAF_USDA=4.918
NC_035080.1	62121769	.	C	T	.	.	MAF_USDA=2.459
NC_035080.1	62121770	.	T	A	.	.	MAF_USDA=4.167
NC_035080.1	62121791	.	C	A	.	.	MAF_USDA=3.529
NC_035080.1	62121809	.	G	T	.	.	MAF_INRAE=15.789
NC_035080.1	62121825	.	A	T	.	.	MAF_INRAE=15.0;MAF_USDA=9.016
NC_035080.1	62121883	.	A	G	.	.	MAF_USDA=4.918
NC_035080.1	62122023	.	C	A	.	.	MAF_USDA=7.059
NC_035080.1	62122048	.	A	G	.	.	MAF_INRAE=3.333
NC_035080.1	62122169	.	C	T	.	.	MAF_USDA=4.098
NC_035080.1	62122207	.	G	A	.	.	MAF_INRAE=10.526;MAF_USDA=4.918
NC_035080.1	62122208	.	A	G	.	.	MAF_USDA=4.918
NC_035080.1	62122213	.	G	A	.	.	MAF_INRAE=15.833;MAF_USDA=4.706
NC_035080.1	62122249	.	C	T	.	.	MAF_INRAE=5.263;MAF_USDA=16.667
NC_035080.1	62122327	.	C	A	.	.	MAF_INRAE=8.228;MAF_USDA=4.918
NC_035080.1	62122477	.	C	A	.	.	MAF_INRAE=22.785;MAF_USDA=18.235
NC_035080.1	62122522	.	A	C	.	.	MAF_INRAE=16.667;MAF_USDA=12.5
NC_035080.1	62122566	.	A	C	.	.	MAF_INRAE=30.0;MAF_USDA=11.176
NC_035080.1	62122603	.	A	C	.	.	MAF_INRAE=9.167;MAF_USDA=11.176
NC_035080.1	62122614	.	A	G	.	.	MAF_INRAE=9.494
NC_035080.1	62122618	.	G	A	.	.	MAF_INRAE=28.481;MAF_USDA=9.016
NC_035080.1	62122619	.	T	A	.	.	MAF_INRAE=29.167;MAF_USDA=9.016
NC_035080.1	62122620	.	G	A	.	.	MAF_INRAE=29.167;MAF_USDA=9.016
NC_035080.1	62122675	.	C	T	.	.	MAF_USDA=5.738
NC_035080.1	62122787	.	C	A	.	.	MAF_INRAE=9.167;MAF_USDA=11.176
NC_035080.1	62122819	.	T	A	.	.	MAF_INRAE=46.203;MAF_USDA=28.235
NC_035080.1	62122835	.	C	A	.	.	MAF_INRAE=15.823;MAF_USDA=2.941
NC_035080.1	62122879	.	T	G	.	.	MAF_USDA=3.279
NC_035080.1	62122892	.	C	T	.	.	MAF_INRAE=9.494
NC_035080.1	62122894	.	C	T	.	.	MAF_USDA=2.459
NC_035080.1	62122933	.	T	G	.	.	MAF_INRAE=15.0;MAF_USDA=8.197
NC_035080.1	62122936	.	T	A	.	.	MAF_USDA=6.25
NC_035080.1	62123044	.	G	A	.	.	MAF_USDA=3.529
NC_035080.1	62123144	.	G	A	.	.	MAF_INRAE=30.833;MAF_USDA=10.588
NC_035080.1	62123276	.	A	C	.	.	MAF_INRAE=44.937;MAF_USDA=28.824
NC_035080.1	62123283	.	G	T	.	.	MAF_INRAE=25.0;MAF_USDA=37.5
NC_035080.1	62123429	.	A	G	.	.	MAF_USDA=3.279
NC_035080.1	62123468	.	A	C	.	.	MAF_INRAE=9.494
NC_035080.1	62123517	.	G	C	.	.	MAF_USDA=12.5
NC_035080.1	62123625	.	T	G	.	.	MAF_USDA=3.279
NC_035080.1	62123808	.	C	T	.	.	MAF_INRAE=10.526;MAF_USDA=4.918
NC_035080.1	62123835	.	G	C	.	.	MAF_INRAE=9.494
NC_035080.1	62123992	.	G	A	.	.	MAF_USDA=4.167
NC_035080.1	62124092	.	C	A	.	.	MAF_USDA=4.918
NC_035080.1	62124124	.	G	T	.	.	MAF_INRAE=16.667;MAF_USDA=4.706
NC_035080.1	62124127	.	T	G	.	.	MAF_USDA=1.765
NC_035080.1	62124129	.	C	A	.	.	MAF_INRAE=15.789
NC_035080.1	62124135	.	A	C	.	.	MAF_INRAE=8.228;MAF_USDA=3.279
NC_035080.1	62124205	.	G	A	.	.	MAF_INRAE=15.833;MAF_USDA=12.5
NC_035080.1	62124276	.	C	T	.	.	MAF_INRAE=10.526;MAF_USDA=4.918
NC_035080.1	62124704	.	C	T	.	.	MAF_USDA=6.25
NC_035080.1	62124715	.	A	T	.	.	MAF_USDA=4.918
NC_035080.1	62124747	.	T	A	.	.	MAF_USDA=4.167
NC_035080.1	62124836	.	C	T	.	.	MAF_INRAE=14.557;MAF_USDA=11.176
NC_035080.1	62124933	.	C	T	.	.	MAF_USDA=3.279
NC_035080.1	62125080	.	T	G	.	.	MAF_INRAE=5.263;MAF_USDA=2.941
NC_035080.1	62125127	.	G	T	.	.	MAF_INRAE=2.5
NC_035080.1	62125199	.	A	G	.	.	MAF_INRAE=15.789
NC_035080.1	62125289	.	T	A	.	.	MAF_INRAE=8.333;MAF_USDA=15.882
NC_035080.1	62125390	.	A	T	.	.	MAF_INRAE=1.667;MAF_USDA=5.738
NC_035080.1	62125423	.	A	C	.	.	MAF_INRAE=8.333;MAF_USDA=15.882
NC_035080.1	62125446	.	G	A	.	.	MAF_USDA=8.333
NC_035080.1	62125490	.	G	A	.	.	MAF_USDA=9.016
NC_035080.1	62125495	.	T	C	.	.	MAF_INRAE=4.43;MAF_USDA=23.529
NC_035080.1	62125538	.	G	C	.	.	MAF_INRAE=8.333;MAF_USDA=10.588
NC_035080.1	62125539	.	G	T	.	.	MAF_INRAE=1.667;MAF_USDA=3.279
NC_035080.1	62125566	.	G	A	.	.	MAF_INRAE=15.833;MAF_USDA=2.459
NC_035080.1	62125604	.	G	A	.	.	MAF_USDA=2.459
NC_035080.1	62125679	.	T	A	.	.	MAF_INRAE=24.167;MAF_USDA=29.412
NC_035080.1	62125774	.	A	G	.	.	MAF_INRAE=2.5
NC_035080.1	62125794	.	C	A	.	.	MAF_INRAE=2.5
NC_035080.1	62125815	.	T	G	.	.	MAF_INRAE=2.5
NC_035080.1	62125942	.	C	T	.	.	MAF_INRAE=25.0;MAF_USDA=30.0
NC_035080.1	62126093	.	A	T	.	.	MAF_INRAE=5.833
NC_035080.1	62126100	.	G	T	.	.	MAF_INRAE=5.833
NC_035080.1	62126103	.	T	A	.	.	MAF_INRAE=5.833
NC_035080.1	62126107	.	A	G	.	.	MAF_INRAE=5.833
NC_035080.1	62126115	.	G	A	.	.	MAF_INRAE=5.833
NC_035080.1	62126139	.	G	T	.	.	MAF_INRAE=1.667;MAF_USDA=3.279
NC_035080.1	62126211	.	T	C	.	.	MAF_INRAE=9.167;MAF_USDA=23.529
NC_035080.1	62126244	.	T	G	.	.	MAF_INRAE=17.5;MAF_USDA=4.706
NC_035080.1	62126344	.	T	A	.	.	MAF_INRAE=17.5;MAF_USDA=5.294
NC_035080.1	62126430	.	C	A	.	.	MAF_USDA=4.098
NC_035080.1	62126439	.	T	C	.	.	MAF_INRAE=15.0;MAF_USDA=9.016
NC_035080.1	62126469	.	T	C	.	.	MAF_INRAE=25.0;MAF_USDA=30.0
NC_035080.1	62126512	.	T	G	.	.	MAF_INRAE=18.333;MAF_USDA=4.706
NC_035080.1	62126543	.	G	T	.	.	MAF_INRAE=9.167
NC_035080.1	62126550	.	A	T	.	.	MAF_INRAE=5.263
NC_035080.1	62126551	.	A	T	.	.	MAF_USDA=35.417
NC_035080.1	62126553	.	T	C	.	.	MAF_USDA=10.417
NC_035080.1	62126569	.	A	C	.	.	MAF_INRAE=5.263;MAF_USDA=2.459
NC_035080.1	62126586	.	G	A	.	.	MAF_INRAE=14.167;MAF_USDA=9.016
NC_035080.1	62126629	.	G	A	.	.	MAF_USDA=19.492
NC_035080.1	62126630	.	C	G	.	.	MAF_USDA=16.102
NC_035080.1	62126661	.	A	G	.	.	MAF_USDA=1.639
NC_035080.1	62126680	.	C	G	.	.	MAF_USDA=2.459
NC_035080.1	62126681	.	G	A	.	.	MAF_USDA=1.639
NC_035080.1	62126694	.	A	G	.	.	MAF_INRAE=45.0;MAF_USDA=45.294
NC_035080.1	62126731	.	C	T	.	.	MAF_INRAE=3.333;MAF_USDA=4.098
NC_035080.1	62126733	.	C	T	.	.	MAF_INRAE=1.667;MAF_USDA=10.656
NC_035080.1	62126734	.	G	A	.	.	MAF_INRAE=5.833
NC_035080.1	62126737	.	C	A	.	.	MAF_USDA=1.639
NC_035080.1	62126751	.	G	A	.	.	MAF_INRAE=15.0;MAF_USDA=9.016
NC_035080.1	62126758	.	C	T	.	.	MAF_USDA=5.882
NC_035080.1	62126801	.	C	A	.	.	MAF_INRAE=17.5;MAF_USDA=14.583
NC_035080.1	62126826	.	C	T	.	.	MAF_USDA=3.333
NC_035080.1	62126837	.	G	A	.	.	MAF_USDA=1.667
NC_035080.1	62126864	.	C	T	.	.	MAF_INRAE=24.167;MAF_USDA=27.381
NC_035080.1	62126897	.	G	C	.	.	MAF_USDA=2.459
NC_035080.1	62126898	.	C	T	.	.	MAF_USDA=2.459
NC_035080.1	62126899	.	A	G	.	.	MAF_USDA=2.459
NC_035080.1	62126910	.	T	C	.	.	MAF_INRAE=15.0;MAF_USDA=9.016
NC_035080.1	62126911	.	G	T	.	.	MAF_INRAE=15.0;MAF_USDA=9.016
NC_035080.1	62126921	.	G	A	.	.	MAF_USDA=1.765
NC_035080.1	62126965	.	C	G	.	.	MAF_INRAE=25.0;MAF_USDA=29.167
NC_035080.1	62127063	.	T	G	.	.	MAF_INRAE=8.228;MAF_USDA=4.098
NC_035080.1	62127095	.	T	A	.	.	MAF_USDA=3.279
NC_035080.1	62127096	.	A	T	.	.	MAF_USDA=3.279
NC_035080.1	62127180	.	G	T	.	.	MAF_INRAE=5.263;MAF_USDA=16.667
NC_035080.1	62127181	.	G	T	.	.	MAF_INRAE=39.873;MAF_USDA=9.412
NC_035080.1	62127190	.	C	T	.	.	MAF_INRAE=48.101;MAF_USDA=15.882
NC_035080.1	62127262	.	A	G	.	.	MAF_INRAE=1.667;MAF_USDA=5.0
NC_035080.1	62127265	.	G	A	.	.	MAF_INRAE=15.823;MAF_USDA=5.357
NC_035080.1	62127273	.	C	T	.	.	MAF_USDA=4.167
NC_035080.1	62127279	.	C	T	.	.	MAF_USDA=1.667
NC_035080.1	62127280	.	G	A	.	.	MAF_USDA=4.167
NC_035080.1	62127281	.	G	A	.	.	MAF_INRAE=10.526;MAF_USDA=18.333
NC_035080.1	62127402	.	A	G	.	.	MAF_INRAE=1.667;MAF_USDA=2.459
NC_035080.1	62127439	.	G	C	.	.	MAF_INRAE=22.152;MAF_USDA=26.471
NC_035080.1	62127487	.	C	T	.	.	MAF_INRAE=5.263;MAF_USDA=16.667
NC_035080.1	62127488	.	G	A	.	.	MAF_USDA=3.529
NC_035080.1	62127505	.	C	G	.	.	MAF_INRAE=34.177;MAF_USDA=32.941
NC_035080.1	62127726	.	T	G	.	.	MAF_INRAE=9.167;MAF_USDA=3.279
NC_035080.1	62127786	.	T	C	.	.	MAF_INRAE=13.924;MAF_USDA=27.049
NC_035080.1	62127794	.	G	A	.	.	MAF_INRAE=25.0
NC_035080.1	62127802	.	G	A	.	.	MAF_INRAE=15.833;MAF_USDA=12.5
NC_035080.1	62127857	.	C	T	.	.	MAF_USDA=18.75
NC_035080.1	62127926	.	T	C	.	.	MAF_INRAE=6.329;MAF_USDA=21.311
NC_035080.1	62128009	.	G	A	.	.	MAF_INRAE=5.263
NC_035080.1	62128068	.	A	C	.	.	MAF_INRAE=33.544
NC_035080.1	62128110	.	G	T	.	.	MAF_INRAE=8.861
NC_035080.1	62128264	.	G	A	.	.	MAF_USDA=4.098
NC_035080.1	62128294	.	A	T	.	.	MAF_INRAE=18.354;MAF_USDA=24.118
NC_035080.1	62128384	.	C	T	.	.	MAF_INRAE=5.263;MAF_USDA=16.667
NC_035080.1	62128399	.	A	C	.	.	MAF_USDA=1.639
NC_035080.1	62128547	.	A	T	.	.	MAF_USDA=29.167
NC_035080.1	62128580	.	G	T	.	.	MAF_USDA=8.333
NC_035080.1	62128609	.	T	C	.	.	MAF_USDA=2.459
NC_035080.1	62128648	.	C	T	.	.	MAF_INRAE=31.579
NC_035080.1	62128832	.	C	T	.	.	MAF_INRAE=1.667;MAF_USDA=2.459
NC_035080.1	62128845	.	A	G	.	.	MAF_USDA=2.459
NC_035080.1	62128887	.	A	G	.	.	MAF_USDA=4.098
NC_035080.1	62128904	.	G	A	.	.	MAF_USDA=3.279
NC_035080.1	62128912	.	A	C	.	.	MAF_USDA=1.639
NC_035080.1	62128914	.	A	T	.	.	MAF_USDA=1.639
NC_035080.1	62128947	.	C	A	.	.	MAF_USDA=1.639
NC_035080.1	62128959	.	G	A	.	.	MAF_USDA=1.639
NC_035080.1	62128963	.	A	G	.	.	MAF_USDA=1.639
NC_035080.1	62129092	.	T	A	.	.	MAF_USDA=9.412
NC_035080.1	62129101	.	A	G	.	.	MAF_INRAE=21.519;MAF_USDA=12.5
NC_035080.1	62129105	.	A	C	.	.	MAF_INRAE=5.833
NC_035080.1	62129116	.	G	A	.	.	MAF_USDA=12.5
NC_035080.1	62129127	.	A	G	.	.	MAF_USDA=12.5
NC_035080.1	62129137	.	C	T	.	.	MAF_USDA=1.639
NC_035080.1	62129140	.	T	C	.	.	MAF_INRAE=15.0;MAF_USDA=9.016
NC_035080.1	62129183	.	T	G	.	.	MAF_USDA=2.459
NC_035080.1	62129245	.	A	G	.	.	MAF_USDA=1.667
NC_035080.1	62129314	.	G	C	.	.	MAF_INRAE=1.667;MAF_USDA=3.333
NC_035080.1	62129338	.	A	C	.	.	MAF_USDA=2.5
NC_035080.1	62129340	.	A	T	.	.	MAF_USDA=4.167
NC_035080.1	62129343	.	T	C	.	.	MAF_USDA=2.5
NC_035080.1	62129372	.	A	C	.	.	MAF_USDA=2.5
NC_035080.1	62129403	.	A	T	.	.	MAF_USDA=2.5
NC_035080.1	62129452	.	A	G	.	.	MAF_USDA=2.5
NC_035080.1	62129474	.	G	T	.	.	MAF_USDA=2.5
NC_035080.1	62129514	.	G	A	.	.	MAF_USDA=3.333
NC_035080.1	62129541	.	T	C	.	.	MAF_INRAE=16.456;MAF_USDA=25.595
NC_035080.1	62129552	.	A	T	.	.	MAF_USDA=3.333
NC_035080.1	62129599	.	C	A	.	.	MAF_INRAE=15.19
NC_035080.1	62129613	.	A	G	.	.	MAF_USDA=6.667
NC_035080.1	62129657	.	C	T	.	.	MAF_INRAE=15.0;MAF_USDA=13.333
NC_035080.1	62129724	.	C	T	.	.	MAF_INRAE=5.696;MAF_USDA=9.524
NC_035080.1	62129804	.	G	T	.	.	MAF_USDA=35.417
NC_035080.1	62129806	.	G	A	.	.	MAF_INRAE=30.833;MAF_USDA=35.417
NC_035080.1	62129807	.	C	A	.	.	MAF_INRAE=30.833;MAF_USDA=35.417
NC_035080.1	62129851	.	T	C	.	.	MAF_INRAE=3.333
NC_035080.1	62129921	.	T	C	.	.	MAF_INRAE=14.557;MAF_USDA=9.524
NC_035080.1	62129998	.	C	T	.	.	MAF_USDA=3.333
NC_035080.1	62130004	.	T	A	.	.	MAF_USDA=4.167
NC_035080.1	62130086	.	A	C	.	.	MAF_INRAE=15.823;MAF_USDA=11.176
NC_035080.1	62130094	.	G	T	.	.	MAF_INRAE=9.167;MAF_USDA=11.176
NC_035080.1	62130157	.	C	T	.	.	MAF_USDA=3.279
NC_035080.1	62130203	.	C	T	.	.	MAF_INRAE=32.911;MAF_USDA=13.115
NC_035080.1	62130225	.	C	A	.	.	MAF_USDA=6.25
NC_035080.1	62130251	.	C	T	.	.	MAF_USDA=7.059
NC_035080.1	62130408	.	A	G	.	.	MAF_USDA=3.279
NC_035080.1	62130439	.	T	A	.	.	MAF_USDA=6.25
NC_035080.1	62130441	.	T	A	.	.	MAF_USDA=6.25
NC_035080.1	62130443	.	T	A	.	.	MAF_USDA=6.25
NC_035080.1	62130486	.	T	A	.	.	MAF_USDA=3.279
NC_035080.1	62130493	.	A	T	.	.	MAF_INRAE=10.127;MAF_USDA=22.353
NC_035080.1	62130500	.	A	T	.	.	MAF_USDA=6.557
NC_035080.1	62130503	.	T	G	.	.	MAF_USDA=6.557
NC_035080.1	62130504	.	T	G	.	.	MAF_USDA=4.118
NC_035080.1	62130507	.	A	G	.	.	MAF_USDA=3.279
NC_035080.1	62130539	.	C	T	.	.	MAF_USDA=8.333
NC_035080.1	62130547	.	A	C	.	.	MAF_USDA=8.333
NC_035080.1	62130548	.	C	T	.	.	MAF_USDA=4.706
NC_035080.1	62130549	.	A	T	.	.	MAF_USDA=6.25
NC_035080.1	62130552	.	G	A	.	.	MAF_USDA=2.459
NC_035080.1	62130630	.	A	G	.	.	MAF_USDA=3.279
NC_035080.1	62130650	.	A	T	.	.	MAF_USDA=3.279
NC_035080.1	62130672	.	T	A	.	.	MAF_INRAE=13.924;MAF_USDA=10.0
NC_035080.1	62130750	.	A	G	.	.	MAF_INRAE=32.278;MAF_USDA=11.475
NC_035080.1	62130768	.	C	T	.	.	MAF_INRAE=32.278;MAF_USDA=10.656
NC_035080.1	62130777	.	A	G	.	.	MAF_INRAE=32.278;MAF_USDA=11.475
NC_035080.1	62130838	.	C	G	.	.	MAF_INRAE=11.392;MAF_USDA=26.471
NC_035080.1	62130861	.	C	T	.	.	MAF_USDA=2.459
NC_035080.1	62130869	.	T	C	.	.	MAF_USDA=3.279
NC_035080.1	62130882	.	A	G	.	.	MAF_USDA=2.459
NC_035080.1	62130937	.	G	T	.	.	MAF_INRAE=15.823;MAF_USDA=4.118
NC_035080.1	62130971	.	C	A	.	.	MAF_INRAE=13.924;MAF_USDA=10.0
NC_035080.1	62131014	.	C	A	.	.	MAF_INRAE=15.0;MAF_USDA=11.475
NC_035080.1	62131108	.	T	C	.	.	MAF_INRAE=8.333;MAF_USDA=10.588
NC_035080.1	62131109	.	A	G	.	.	MAF_USDA=2.459
NC_035080.1	62131191	.	T	A	.	.	MAF_USDA=2.459
NC_035080.1	62131206	.	G	A	.	.	MAF_USDA=1.176
NC_035080.1	62131214	.	G	C	.	.	MAF_INRAE=5.263;MAF_USDA=4.098
NC_035080.1	62131371	.	A	C	.	.	MAF_USDA=7.5
NC_035080.1	62131385	.	T	C	.	.	MAF_USDA=6.557
NC_035080.1	62131409	.	C	T	.	.	MAF_USDA=4.918
NC_035080.1	62131442	.	G	T	.	.	MAF_USDA=6.557
NC_035080.1	62131476	.	A	C	.	.	MAF_INRAE=15.0;MAF_USDA=12.295
NC_035080.1	62131578	.	G	A	.	.	MAF_USDA=8.197
NC_035080.1	62131640	.	A	G	.	.	MAF_INRAE=11.392;MAF_USDA=25.294
NC_035080.1	62131677	.	C	A	.	.	MAF_USDA=4.098
NC_035080.1	62131690	.	T	A	.	.	MAF_USDA=4.918
NC_035080.1	62131750	.	T	G	.	.	MAF_USDA=4.098
NC_035080.1	62131778	.	G	C	.	.	MAF_INRAE=2.5
NC_035080.1	62131807	.	G	T	.	.	MAF_INRAE=5.263;MAF_USDA=2.459
NC_035080.1	62131832	.	T	G	.	.	MAF_INRAE=37.342;MAF_USDA=43.529
NC_035080.1	62131903	.	A	C	.	.	MAF_USDA=2.459
NC_035080.1	62131938	.	A	G	.	.	MAF_USDA=2.459
NC_035080.1	62131959	.	C	T	.	.	MAF_INRAE=18.354;MAF_USDA=15.294
NC_035080.1	62131984	.	G	A	.	.	MAF_USDA=2.459
NC_035080.1	62131994	.	T	A	.	.	MAF_USDA=3.279
NC_035080.1	62131997	.	A	C	.	.	MAF_USDA=3.279
NC_035080.1	62132004	.	C	A	.	.	MAF_USDA=3.279
NC_035080.1	62132014	.	A	G	.	.	MAF_INRAE=15.0;MAF_USDA=9.016
NC_035080.1	62132058	.	A	G	.	.	MAF_INRAE=15.0;MAF_USDA=4.918
NC_035080.1	62132072	.	A	G	.	.	MAF_INRAE=9.494;MAF_USDA=7.377
NC_035080.1	62132107	.	C	T	.	.	MAF_USDA=2.459
NC_035080.1	62132108	.	G	A	.	.	MAF_INRAE=2.5;MAF_USDA=8.824
NC_035080.1	62132126	.	T	A	.	.	MAF_INRAE=15.0;MAF_USDA=11.667
NC_035080.1	62132179	.	A	G	.	.	MAF_INRAE=8.228;MAF_USDA=6.557
NC_035080.1	62132183	.	G	C	.	.	MAF_USDA=8.197
NC_035080.1	62132186	.	A	C	.	.	MAF_INRAE=33.544;MAF_USDA=12.353
NC_035080.1	62132188	.	T	A	.	.	MAF_USDA=3.529
NC_035080.1	62132200	.	C	T	.	.	MAF_USDA=3.279
NC_035080.1	62132201	.	T	G	.	.	MAF_INRAE=15.0;MAF_USDA=14.754
NC_035080.1	62132228	.	C	T	.	.	MAF_INRAE=8.228;MAF_USDA=3.279
NC_035080.1	62132240	.	C	A	.	.	MAF_USDA=3.279
NC_035080.1	62132241	.	A	G	.	.	MAF_INRAE=15.0;MAF_USDA=9.016
NC_035080.1	62132274	.	G	A	.	.	MAF_INRAE=15.0;MAF_USDA=9.016
NC_035080.1	62132334	.	C	T	.	.	MAF_INRAE=3.333;MAF_USDA=4.918
NC_035080.1	62132500	.	A	G	.	.	MAF_USDA=5.882
NC_035080.1	62132576	.	G	T	.	.	MAF_INRAE=39.241;MAF_USDA=44.048
NC_035080.1	62132608	.	A	T	.	.	MAF_USDA=2.5
NC_035080.1	62133018	.	C	G	.	.	MAF_USDA=2.459
NC_035080.1	62133062	.	G	A	.	.	MAF_USDA=10.0
NC_035080.1	62133146	.	C	A	.	.	MAF_INRAE=15.823;MAF_USDA=10.0
NC_035080.1	62133148	.	G	A	.	.	MAF_USDA=2.459
NC_035080.1	62133163	.	G	T	.	.	MAF_USDA=8.197
NC_035080.1	62133245	.	T	A	.	.	MAF_INRAE=15.789;MAF_USDA=4.098
NC_035080.1	62133279	.	C	T	.	.	MAF_INRAE=24.051;MAF_USDA=3.529
NC_035080.1	62133396	.	C	T	.	.	MAF_INRAE=22.152;MAF_USDA=31.765
NC_035080.1	62133417	.	G	A	.	.	MAF_USDA=2.459
NC_035080.1	62133437	.	G	A	.	.	MAF_INRAE=5.263
NC_035080.1	62133443	.	C	G	.	.	MAF_INRAE=15.789;MAF_USDA=4.237
NC_035080.1	62133462	.	G	A	.	.	MAF_INRAE=3.333;MAF_USDA=2.5
NC_035080.1	62133620	.	A	C	.	.	MAF_INRAE=26.316;MAF_USDA=37.5
NC_035080.1	62133623	.	C	A	.	.	MAF_USDA=7.143
NC_035080.1	62133784	.	G	A	.	.	MAF_INRAE=19.62;MAF_USDA=4.118
NC_035080.1	62133856	.	G	A	.	.	MAF_USDA=2.459
NC_035080.1	62133895	.	C	T	.	.	MAF_USDA=3.279
NC_035080.1	62133954	.	G	T	.	.	MAF_USDA=2.459
NC_035080.1	62133956	.	C	T	.	.	MAF_INRAE=5.263;MAF_USDA=1.639
NC_035080.1	62133967	.	T	A	.	.	MAF_USDA=5.738
NC_035080.1	62133990	.	G	A	.	.	MAF_USDA=8.333
NC_035080.1	62134011	.	G	T	.	.	MAF_USDA=3.279
NC_035080.1	62134062	.	C	T	.	.	MAF_INRAE=25.316;MAF_USDA=4.118
NC_035080.1	62134161	.	C	G	.	.	MAF_USDA=7.143
NC_035080.1	62134169	.	G	T	.	.	MAF_INRAE=14.167;MAF_USDA=12.5
NC_035080.1	62134173	.	A	C	.	.	MAF_INRAE=19.62
NC_035080.1	62134182	.	A	C	.	.	MAF_USDA=6.25
NC_035080.1	62134193	.	T	A	.	.	MAF_INRAE=18.987;MAF_USDA=44.118
NC_035080.1	62134254	.	T	C	.	.	MAF_USDA=2.459
NC_035080.1	62134257	.	G	A	.	.	MAF_INRAE=19.62;MAF_USDA=16.393
NC_035080.1	62134269	.	T	G	.	.	MAF_INRAE=5.263;MAF_USDA=5.294
NC_035080.1	62134281	.	A	T	.	.	MAF_USDA=2.459
NC_035080.1	62134333	.	A	T	.	.	MAF_USDA=7.647
NC_035080.1	62134389	.	C	G	.	.	MAF_INRAE=8.228;MAF_USDA=3.279
NC_035080.1	62134405	.	A	G	.	.	MAF_USDA=9.016
NC_035080.1	62134595	.	A	G	.	.	MAF_INRAE=10.526
NC_035080.1	62134597	.	T	G	.	.	MAF_USDA=10.0
NC_035080.1	62134598	.	G	T	.	.	MAF_USDA=2.5
NC_035080.1	62134615	.	G	A	.	.	MAF_USDA=45.294
NC_035080.1	62134618	.	G	C	.	.	MAF_USDA=2.459
NC_035080.1	62134655	.	G	A	.	.	MAF_INRAE=23.333;MAF_USDA=3.529
NC_035080.1	62134663	.	A	T	.	.	MAF_INRAE=23.333;MAF_USDA=7.059
NC_035080.1	62134673	.	T	C	.	.	MAF_INRAE=44.937;MAF_USDA=47.647
NC_035080.1	62134689	.	A	T	.	.	MAF_INRAE=8.861;MAF_USDA=10.0
NC_035080.1	62134729	.	G	A	.	.	MAF_USDA=3.333
NC_035080.1	62134731	.	G	A	.	.	MAF_INRAE=9.167;MAF_USDA=17.262
NC_035080.1	62134745	.	G	A	.	.	MAF_INRAE=25.316;MAF_USDA=30.357
NC_035080.1	62134753	.	C	A	.	.	MAF_USDA=1.639
NC_035080.1	62134757	.	G	A	.	.	MAF_INRAE=6.329;MAF_USDA=3.529
NC_035080.1	62134780	.	G	A	.	.	MAF_USDA=9.836
NC_035080.1	62134868	.	G	A	.	.	MAF_USDA=5.294
NC_035080.1	62134901	.	C	T	.	.	MAF_INRAE=29.114;MAF_USDA=5.882
NC_035080.1	62134952	.	G	A	.	.	MAF_INRAE=3.333
NC_035080.1	62134956	.	C	A	.	.	MAF_USDA=4.167
NC_035080.1	62134989	.	C	T	.	.	MAF_INRAE=5.263;MAF_USDA=16.667
NC_035080.1	62135007	.	C	T	.	.	MAF_INRAE=15.789
NC_035080.1	62135110	.	T	A	.	.	MAF_USDA=12.5
NC_035080.1	62135113	.	A	T	.	.	MAF_INRAE=5.263
NC_035080.1	62135115	.	A	T	.	.	MAF_INRAE=4.167;MAF_USDA=16.667
NC_035080.1	62135117	.	T	A	.	.	MAF_INRAE=10.127;MAF_USDA=7.647
NC_035080.1	62135141	.	A	G	.	.	MAF_INRAE=10.0;MAF_USDA=10.588
NC_035080.1	62135325	.	T	A	.	.	MAF_USDA=16.471
NC_035080.1	62135326	.	T	G	.	.	MAF_INRAE=5.263;MAF_USDA=8.333
NC_035080.1	62135496	.	A	G	.	.	MAF_USDA=3.279
NC_035080.1	62135559	.	A	G	.	.	MAF_USDA=3.279
NC_035080.1	62135567	.	C	T	.	.	MAF_INRAE=14.557;MAF_USDA=11.176
NC_035080.1	62135568	.	G	A	.	.	MAF_INRAE=25.833;MAF_USDA=3.279
NC_035080.1	62135626	.	G	T	.	.	MAF_INRAE=46.835;MAF_USDA=41.176
NC_035080.1	62135695	.	C	T	.	.	MAF_INRAE=10.833;MAF_USDA=3.529
NC_035080.1	62135785	.	T	C	.	.	MAF_USDA=1.639
NC_035080.1	62135822	.	C	T	.	.	MAF_INRAE=8.228
NC_035080.1	62135845	.	A	C	.	.	MAF_INRAE=32.5;MAF_USDA=50.0
NC_035080.1	62135989	.	C	T	.	.	MAF_INRAE=23.418;MAF_USDA=21.429
NC_035080.1	62136062	.	A	T	.	.	MAF_USDA=8.197
NC_035080.1	62136157	.	A	G	.	.	MAF_INRAE=32.911;MAF_USDA=44.706
NC_035080.1	62136173	.	A	G	.	.	MAF_USDA=12.5
NC_035080.1	62136179	.	T	A	.	.	MAF_INRAE=32.911
NC_035080.1	62136226	.	A	G	.	.	MAF_INRAE=28.333;MAF_USDA=6.557
NC_035080.1	62136711	.	C	G	.	.	MAF_INRAE=15.0;MAF_USDA=9.016
NC_035080.1	62136941	.	A	G	.	.	MAF_USDA=27.059
NC_035080.1	62136973	.	G	A	.	.	MAF_INRAE=10.127;MAF_USDA=13.529
NC_035080.1	62136989	.	G	A	.	.	MAF_INRAE=25.833;MAF_USDA=3.279
NC_035080.1	62137002	.	G	T	.	.	MAF_INRAE=10.833;MAF_USDA=11.765
NC_035080.1	62137006	.	C	A	.	.	MAF_INRAE=12.025;MAF_USDA=33.529
NC_035080.1	62137009	.	T	G	.	.	MAF_INRAE=4.167;MAF_USDA=3.279
NC_035080.1	62137128	.	G	T	.	.	MAF_INRAE=10.127;MAF_USDA=7.059
NC_035080.1	62137130	.	T	G	.	.	MAF_INRAE=8.228;MAF_USDA=3.279
NC_035080.1	62137167	.	A	G	.	.	MAF_USDA=3.279
NC_035080.1	62137264	.	A	C	.	.	MAF_USDA=2.459
NC_035080.1	62137368	.	C	A	.	.	MAF_INRAE=17.089;MAF_USDA=17.647
NC_035080.1	62137415	.	C	T	.	.	MAF_INRAE=16.456;MAF_USDA=12.353
NC_035080.1	62137499	.	T	C	.	.	MAF_INRAE=49.367;MAF_USDA=41.176
NC_035080.1	62137712	.	A	G	.	.	MAF_INRAE=34.177;MAF_USDA=27.059
NC_035080.1	62137846	.	G	A	.	.	MAF_INRAE=5.263;MAF_USDA=8.333
NC_035080.1	62137899	.	A	T	.	.	MAF_INRAE=5.263;MAF_USDA=5.738
NC_035080.1	62138025	.	G	C	.	.	MAF_INRAE=13.924;MAF_USDA=17.647
NC_035080.1	62138039	.	T	A	.	.	MAF_USDA=3.279
NC_035080.1	62138048	.	C	T	.	.	MAF_USDA=2.459
NC_035080.1	62138185	.	T	C	.	.	MAF_USDA=2.459
NC_035080.1	62139013	.	C	A	.	.	MAF_INRAE=11.667;MAF_USDA=8.235
NC_035080.1	62139014	.	A	T	.	.	MAF_INRAE=11.667;MAF_USDA=10.417
NC_035080.1	62139023	.	G	T	.	.	MAF_INRAE=13.924;MAF_USDA=10.588
NC_035080.1	62139091	.	A	C	.	.	MAF_USDA=2.459
NC_035080.1	62139100	.	A	G	.	.	MAF_INRAE=5.263;MAF_USDA=2.5
NC_035080.1	62139163	.	T	G	.	.	MAF_USDA=3.279
NC_035080.1	62139263	.	C	A	.	.	MAF_USDA=3.279
NC_035080.1	62139266	.	T	C	.	.	MAF_INRAE=3.333;MAF_USDA=11.765
NC_035080.1	62139439	.	A	T	.	.	MAF_INRAE=25.833;MAF_USDA=4.098
NC_035080.1	62139441	.	C	A	.	.	MAF_INRAE=10.127;MAF_USDA=7.647
NC_035080.1	62139476	.	T	C	.	.	MAF_INRAE=36.076;MAF_USDA=43.529
NC_035080.1	62139477	.	C	T	.	.	MAF_INRAE=27.5;MAF_USDA=42.941
NC_035080.1	62139499	.	T	C	.	.	MAF_INRAE=36.076;MAF_USDA=44.118
NC_035080.1	62139530	.	T	A	.	.	MAF_USDA=4.098
NC_035080.1	62139639	.	T	A	.	.	MAF_USDA=4.918
NC_035080.1	62139713	.	A	C	.	.	MAF_INRAE=25.833;MAF_USDA=11.475
NC_035080.1	62139735	.	C	G	.	.	MAF_USDA=8.333
NC_035080.1	62139755	.	A	G	.	.	MAF_INRAE=20.886;MAF_USDA=18.033
NC_035080.1	62139776	.	C	T	.	.	MAF_INRAE=5.263;MAF_USDA=6.557
NC_035080.1	62139793	.	G	T	.	.	MAF_USDA=3.279
NC_035080.1	62139806	.	G	A	.	.	MAF_USDA=4.918
NC_035080.1	62140016	.	G	A	.	.	MAF_INRAE=25.833;MAF_USDA=5.833
NC_035080.1	62140033	.	G	T	.	.	MAF_USDA=2.5
NC_035080.1	62140067	.	C	T	.	.	MAF_INRAE=8.228;MAF_USDA=3.333
NC_035080.1	62140087	.	T	C	.	.	MAF_INRAE=20.886;MAF_USDA=17.5
NC_035080.1	62140150	.	A	T	.	.	MAF_USDA=4.167
NC_035080.1	62140430	.	C	A	.	.	MAF_INRAE=9.167;MAF_USDA=16.471
NC_035080.1	62140586	.	A	G	.	.	MAF_USDA=4.098
NC_035080.1	62140595	.	T	C	.	.	MAF_USDA=2.459
NC_035080.1	62140634	.	C	A	.	.	MAF_INRAE=8.228;MAF_USDA=4.918
NC_035080.1	62140640	.	C	T	.	.	MAF_USDA=4.167
NC_035080.1	62140695	.	A	G	.	.	MAF_INRAE=5.263;MAF_USDA=2.459
NC_035080.1	62140843	.	T	A	.	.	MAF_INRAE=21.519;MAF_USDA=18.033
NC_035080.1	62140881	.	G	A	.	.	MAF_INRAE=21.519;MAF_USDA=17.213
NC_035080.1	62141110	.	C	T	.	.	MAF_USDA=1.639
NC_035080.1	62141187	.	A	G	.	.	MAF_USDA=8.333
NC_035080.1	62141238	.	G	T	.	.	MAF_USDA=4.167
NC_035080.1	62141323	.	C	A	.	.	MAF_USDA=2.459
NC_035080.1	62141429	.	C	T	.	.	MAF_USDA=3.279
NC_035080.1	62141452	.	G	C	.	.	MAF_USDA=2.459
NC_035080.1	62142116	.	T	G	.	.	MAF_INRAE=8.228;MAF_USDA=5.738
NC_035080.1	62142132	.	G	A	.	.	MAF_INRAE=26.667;MAF_USDA=15.882
NC_035080.1	62142158	.	C	A	.	.	MAF_USDA=11.475
NC_035080.1	62142162	.	C	A	.	.	MAF_INRAE=32.911
NC_035080.1	62142172	.	A	T	.	.	MAF_INRAE=8.228;MAF_USDA=5.738
NC_035080.1	62142447	.	C	A	.	.	MAF_INRAE=5.263;MAF_USDA=1.639
NC_035080.1	62142516	.	G	A	.	.	MAF_INRAE=5.263;MAF_USDA=10.0
NC_035080.1	62142518	.	A	C	.	.	MAF_INRAE=25.0;MAF_USDA=4.918
NC_035080.1	62142832	.	G	A	.	.	MAF_INRAE=5.263;MAF_USDA=3.279
NC_035080.1	62142913	.	G	A	.	.	MAF_INRAE=15.823;MAF_USDA=21.765
NC_035080.1	62142948	.	C	T	.	.	MAF_INRAE=10.127;MAF_USDA=7.647
NC_035080.1	62142998	.	T	C	.	.	MAF_USDA=1.639
NC_035080.1	62142999	.	G	A	.	.	MAF_USDA=1.765
NC_035080.1	62143092	.	A	T	.	.	MAF_USDA=12.5
NC_035080.1	62143093	.	G	T	.	.	MAF_USDA=12.5
NC_035080.1	62143096	.	A	C	.	.	MAF_INRAE=25.833;MAF_USDA=4.918
NC_035080.1	62143129	.	T	C	.	.	MAF_INRAE=10.759;MAF_USDA=7.377
NC_035080.1	62143211	.	A	T	.	.	MAF_USDA=3.279
NC_035080.1	62143222	.	G	C	.	.	MAF_INRAE=25.833;MAF_USDA=4.918
NC_035080.1	62143223	.	C	G	.	.	MAF_INRAE=25.833;MAF_USDA=4.918
NC_035080.1	62143244	.	A	C	.	.	MAF_USDA=4.918
NC_035080.1	62143272	.	C	T	.	.	MAF_USDA=6.557
NC_035080.1	62143292	.	T	A	.	.	MAF_USDA=2.459
NC_035080.1	62143294	.	A	T	.	.	MAF_USDA=3.279
NC_035080.1	62143323	.	T	A	.	.	MAF_USDA=1.639
NC_035080.1	62143341	.	T	G	.	.	MAF_INRAE=4.167;MAF_USDA=4.098
NC_035080.1	62143346	.	T	C	.	.	MAF_USDA=4.098
NC_035080.1	62143398	.	T	C	.	.	MAF_USDA=14.754
NC_035080.1	62143404	.	C	A	.	.	MAF_INRAE=4.167;MAF_USDA=4.098
NC_035080.1	62143455	.	C	A	.	.	MAF_INRAE=25.833;MAF_USDA=4.918
NC_035080.1	62143510	.	A	G	.	.	MAF_INRAE=9.494;MAF_USDA=6.557
NC_035080.1	62143571	.	A	G	.	.	MAF_USDA=2.459
NC_035080.1	62143614	.	T	C	.	.	MAF_INRAE=8.228;MAF_USDA=13.934
NC_035080.1	62143642	.	C	A	.	.	MAF_INRAE=26.667;MAF_USDA=16.471
NC_035080.1	62143691	.	G	T	.	.	MAF_INRAE=5.263;MAF_USDA=1.639
NC_035080.1	62143781	.	G	A	.	.	MAF_USDA=1.639
NC_035080.1	62143802	.	G	A	.	.	MAF_USDA=3.279
NC_035080.1	62143854	.	T	G	.	.	MAF_INRAE=15.833
NC_035080.1	62143871	.	G	T	.	.	MAF_USDA=1.639
NC_035080.1	62143896	.	G	A	.	.	MAF_INRAE=15.789;MAF_USDA=2.353
NC_035080.1	62144108	.	C	A	.	.	MAF_INRAE=8.861;MAF_USDA=20.833
NC_035080.1	62144163	.	C	T	.	.	MAF_USDA=2.941
NC_035080.1	62144164	.	G	A	.	.	MAF_INRAE=9.494;MAF_USDA=11.176
NC_035080.1	62144202	.	A	C	.	.	MAF_INRAE=15.789;MAF_USDA=4.167
NC_035080.1	62144298	.	A	G	.	.	MAF_USDA=5.738
NC_035080.1	62144452	.	G	A	.	.	MAF_INRAE=10.833;MAF_USDA=8.824
NC_035080.1	62144466	.	T	G	.	.	MAF_INRAE=3.333
NC_035080.1	62144504	.	G	T	.	.	MAF_USDA=6.25
NC_035080.1	62144532	.	A	C	.	.	MAF_INRAE=25.833;MAF_USDA=14.706
NC_035080.1	62144618	.	A	C	.	.	MAF_USDA=3.279
NC_035080.1	62144620	.	C	T	.	.	MAF_USDA=3.279
NC_035080.1	62144633	.	A	G	.	.	MAF_INRAE=38.608;MAF_USDA=24.706
NC_035080.1	62144659	.	A	G	.	.	MAF_INRAE=15.789;MAF_USDA=1.765
NC_035080.1	62144668	.	T	G	.	.	MAF_INRAE=15.789;MAF_USDA=2.353
NC_035080.1	62144700	.	A	G	.	.	MAF_INRAE=5.263;MAF_USDA=3.279
NC_035080.1	62144716	.	A	G	.	.	MAF_USDA=2.459
NC_035080.1	62144728	.	G	A	.	.	MAF_USDA=1.639
NC_035080.1	62144813	.	T	A	.	.	MAF_INRAE=12.658;MAF_USDA=12.941
NC_035080.1	62144822	.	T	A	.	.	MAF_INRAE=22.152;MAF_USDA=14.118
NC_035080.1	62144996	.	G	T	.	.	MAF_INRAE=22.152;MAF_USDA=18.235
NC_035080.1	62145026	.	G	T	.	.	MAF_USDA=3.279
NC_035080.1	62145054	.	T	G	.	.	MAF_INRAE=8.228;MAF_USDA=18.033
NC_035080.1	62145083	.	C	T	.	.	MAF_INRAE=9.167;MAF_USDA=14.706
NC_035080.1	62145133	.	T	G	.	.	MAF_INRAE=10.526
NC_035080.1	62145154	.	T	C	.	.	MAF_INRAE=20.886;MAF_USDA=8.333
NC_035080.1	62145195	.	T	A	.	.	MAF_USDA=2.459
NC_035080.1	62145222	.	T	A	.	.	MAF_USDA=3.279
NC_035080.1	62145298	.	C	T	.	.	MAF_USDA=3.279
NC_035080.1	62145375	.	A	T	.	.	MAF_USDA=2.459
NC_035080.1	62145445	.	C	T	.	.	MAF_USDA=9.412
NC_035080.1	62145473	.	T	C	.	.	MAF_USDA=3.571
NC_035080.1	62145519	.	G	T	.	.	MAF_INRAE=5.263
NC_035080.1	62145647	.	C	A	.	.	MAF_INRAE=10.833;MAF_USDA=8.333
NC_035080.1	62145898	.	G	C	.	.	MAF_USDA=1.639
NC_035080.1	62145918	.	G	A	.	.	MAF_USDA=2.459
NC_035080.1	62146049	.	C	T	.	.	MAF_USDA=2.083
NC_035080.1	62146355	.	G	A	.	.	MAF_USDA=2.353
NC_035080.1	62146423	.	C	T	.	.	MAF_USDA=34.706
NC_035080.1	62146520	.	G	T	.	.	MAF_INRAE=2.632
NC_035080.1	62146570	.	G	A	.	.	MAF_INRAE=5.263
NC_035080.1	62148245	.	T	A	.	.	MAF_USDA=22.353
NC_035080.1	62148290	.	C	T	.	.	MAF_USDA=1.639
NC_035080.1	62148310	.	C	A	.	.	MAF_INRAE=25.0;MAF_USDA=21.765
NC_035080.1	62148311	.	C	G	.	.	MAF_INRAE=25.0;MAF_USDA=21.765
NC_035080.1	62148328	.	T	A	.	.	MAF_INRAE=14.167;MAF_USDA=8.197
NC_035080.1	62148346	.	C	T	.	.	MAF_INRAE=25.833;MAF_USDA=23.529
NC_035080.1	62148510	.	C	A	.	.	MAF_INRAE=5.263;MAF_USDA=7.377
NC_035080.1	62148563	.	C	A	.	.	MAF_INRAE=5.263;MAF_USDA=4.098
NC_035080.1	62148571	.	A	T	.	.	MAF_INRAE=31.013;MAF_USDA=29.412
NC_035080.1	62148572	.	A	T	.	.	MAF_INRAE=26.667;MAF_USDA=18.824
NC_035080.1	62148606	.	C	T	.	.	MAF_INRAE=10.127;MAF_USDA=7.647
NC_035080.1	62148624	.	A	C	.	.	MAF_USDA=3.279
NC_035080.1	62148814	.	G	A	.	.	MAF_USDA=1.639
NC_035080.1	62148830	.	G	A	.	.	MAF_INRAE=9.494;MAF_USDA=2.459
NC_035080.1	62148864	.	C	A	.	.	MAF_INRAE=5.263;MAF_USDA=2.083
NC_035080.1	62148867	.	C	T	.	.	MAF_INRAE=6.667;MAF_USDA=7.738
NC_035080.1	62148945	.	C	T	.	.	MAF_INRAE=5.263;MAF_USDA=4.098
NC_035080.1	62149093	.	G	A	.	.	MAF_INRAE=31.579;MAF_USDA=40.588
NC_035080.1	62149108	.	C	A	.	.	MAF_INRAE=15.833
NC_035080.1	62149152	.	G	A	.	.	MAF_INRAE=9.494;MAF_USDA=2.459
NC_035080.1	62149173	.	C	A	.	.	MAF_USDA=2.459
NC_035080.1	62149218	.	C	A	.	.	MAF_INRAE=15.0;MAF_USDA=9.016
NC_035080.1	62149238	.	A	G	.	.	MAF_INRAE=12.658;MAF_USDA=13.529
NC_035080.1	62149280	.	C	A	.	.	MAF_INRAE=5.263;MAF_USDA=3.279
NC_035080.1	62149316	.	G	T	.	.	MAF_USDA=3.279
NC_035080.1	62149317	.	C	A	.	.	MAF_INRAE=5.263;MAF_USDA=3.279
NC_035080.1	62149374	.	T	C	.	.	MAF_USDA=1.639
NC_035080.1	62149418	.	A	C	.	.	MAF_USDA=4.918
NC_035080.1	62149441	.	A	C	.	.	MAF_USDA=5.738
NC_035080.1	62149474	.	A	G	.	.	MAF_USDA=3.279
NC_035080.1	62149485	.	G	A	.	.	MAF_INRAE=6.667;MAF_USDA=7.647
NC_035080.1	62149574	.	T	A	.	.	MAF_INRAE=9.494
NC_035080.1	62149615	.	A	G	.	.	MAF_USDA=4.098
NC_035080.1	62149649	.	T	A	.	.	MAF_USDA=2.459
NC_035080.1	62149833	.	T	A	.	.	MAF_USDA=1.639
NC_035080.1	62149861	.	C	A	.	.	MAF_INRAE=5.263;MAF_USDA=3.279
NC_035080.1	62149908	.	A	C	.	.	MAF_INRAE=25.833;MAF_USDA=8.333
NC_035080.1	62149917	.	C	T	.	.	MAF_INRAE=3.333
NC_035080.1	62149926	.	T	C	.	.	MAF_USDA=2.459
NC_035080.1	62149966	.	T	G	.	.	MAF_USDA=2.353
NC_035080.1	62149969	.	C	A	.	.	MAF_INRAE=5.263;MAF_USDA=8.235
NC_035080.1	62149992	.	G	C	.	.	MAF_INRAE=10.127;MAF_USDA=8.824
NC_035080.1	62150057	.	C	A	.	.	MAF_USDA=3.279
NC_035080.1	62150162	.	T	G	.	.	MAF_USDA=47.917
NC_035080.1	62150167	.	G	A	.	.	MAF_INRAE=5.263;MAF_USDA=3.279
NC_035080.1	62150182	.	C	G	.	.	MAF_INRAE=9.494;MAF_USDA=2.459
NC_035080.1	62150222	.	A	C	.	.	MAF_USDA=1.639
NC_035080.1	62150356	.	C	T	.	.	MAF_INRAE=5.263;MAF_USDA=1.639
NC_035080.1	62150482	.	C	A	.	.	MAF_INRAE=5.263;MAF_USDA=3.279
NC_035080.1	62150530	.	C	A	.	.	MAF_INRAE=15.0;MAF_USDA=13.529
NC_035080.1	62150531	.	T	G	.	.	MAF_INRAE=15.0;MAF_USDA=13.529
NC_035080.1	62150532	.	A	C	.	.	MAF_INRAE=47.468;MAF_USDA=41.176
NC_035080.1	62150574	.	C	A	.	.	MAF_INRAE=21.053
NC_035080.1	62150684	.	T	A	.	.	MAF_USDA=6.25
NC_035080.1	62150710	.	A	T	.	.	MAF_USDA=6.25
NC_035080.1	62150728	.	C	G	.	.	MAF_INRAE=12.658;MAF_USDA=10.588
NC_035080.1	62150783	.	C	T	.	.	MAF_INRAE=3.333
NC_035080.1	62150825	.	G	T	.	.	MAF_INRAE=5.263
NC_035080.1	62150930	.	G	A	.	.	MAF_INRAE=11.667;MAF_USDA=3.529
NC_035080.1	62150938	.	G	C	.	.	MAF_INRAE=31.013;MAF_USDA=30.0
NC_035080.1	62150966	.	G	A	.	.	MAF_INRAE=8.228;MAF_USDA=3.279
NC_035080.1	62150978	.	C	T	.	.	MAF_INRAE=17.5;MAF_USDA=7.647
NC_035080.1	62151418	.	C	A	.	.	MAF_INRAE=15.789
NC_035080.1	62151436	.	G	C	.	.	MAF_INRAE=11.667;MAF_USDA=3.529
NC_035080.1	62151461	.	A	C	.	.	MAF_INRAE=11.667;MAF_USDA=8.333
NC_035080.1	62151513	.	C	G	.	.	MAF_INRAE=5.263;MAF_USDA=4.098
NC_035080.1	62151592	.	C	T	.	.	MAF_INRAE=25.833;MAF_USDA=10.656
NC_035080.1	62151613	.	G	A	.	.	MAF_USDA=2.459
NC_035080.1	62151742	.	G	T	.	.	MAF_INRAE=25.833;MAF_USDA=11.475
NC_035080.1	62151766	.	A	G	.	.	MAF_USDA=2.459
NC_035080.1	62151777	.	G	C	.	.	MAF_INRAE=17.5;MAF_USDA=7.143
NC_035080.1	62151792	.	A	C	.	.	MAF_INRAE=5.263;MAF_USDA=4.098
NC_035080.1	62151799	.	G	A	.	.	MAF_INRAE=5.263;MAF_USDA=8.235
NC_035080.1	62151964	.	G	A	.	.	MAF_USDA=2.459
NC_035080.1	62151972	.	G	C	.	.	MAF_USDA=2.459
NC_035080.1	62152017	.	A	T	.	.	MAF_USDA=8.197
NC_035080.1	62152123	.	G	T	.	.	MAF_USDA=1.639
NC_035080.1	62152135	.	C	T	.	.	MAF_INRAE=5.263;MAF_USDA=3.279
NC_035080.1	62152148	.	A	G	.	.	MAF_INRAE=11.667;MAF_USDA=3.529
NC_035080.1	62152198	.	A	G	.	.	MAF_INRAE=5.263;MAF_USDA=2.459
NC_035080.1	62152240	.	T	C	.	.	MAF_INRAE=8.861
NC_035080.1	62152244	.	C	A	.	.	MAF_INRAE=5.0
NC_035080.1	62152310	.	C	A	.	.	MAF_INRAE=10.127;MAF_USDA=2.941
NC_035080.1	62152318	.	A	C	.	.	MAF_INRAE=9.494;MAF_USDA=8.197
NC_035080.1	62152348	.	C	T	.	.	MAF_INRAE=18.354;MAF_USDA=7.059
NC_035080.1	62152350	.	C	A	.	.	MAF_INRAE=20.886;MAF_USDA=24.706
NC_035080.1	62152352	.	T	A	.	.	MAF_INRAE=19.167;MAF_USDA=22.941
NC_035080.1	62152353	.	T	G	.	.	MAF_INRAE=19.167;MAF_USDA=22.941
NC_035080.1	62152372	.	G	A	.	.	MAF_USDA=2.459
NC_035080.1	62152373	.	T	G	.	.	MAF_USDA=2.459
NC_035080.1	62152407	.	T	C	.	.	MAF_INRAE=46.835;MAF_USDA=35.294
NC_035080.1	62152435	.	T	G	.	.	MAF_INRAE=5.263;MAF_USDA=5.738
NC_035080.1	62152460	.	G	A	.	.	MAF_USDA=1.639
NC_035080.1	62152518	.	A	C	.	.	MAF_INRAE=16.456;MAF_USDA=15.882
NC_035080.1	62152537	.	A	G	.	.	MAF_INRAE=5.263;MAF_USDA=1.639
NC_035080.1	62152552	.	T	G	.	.	MAF_USDA=3.279
NC_035080.1	62152603	.	G	T	.	.	MAF_USDA=4.167
NC_035080.1	62152622	.	G	T	.	.	MAF_USDA=3.279
NC_035080.1	62152717	.	C	A	.	.	MAF_INRAE=24.167;MAF_USDA=24.118
NC_035080.1	62152787	.	A	C	.	.	MAF_USDA=1.639
NC_035080.1	62152821	.	C	A	.	.	MAF_INRAE=5.0;MAF_USDA=9.016
NC_035080.1	62152958	.	C	T	.	.	MAF_USDA=10.588
NC_035080.1	62152988	.	G	A	.	.	MAF_USDA=2.5
NC_035080.1	62153085	.	A	C	.	.	MAF_INRAE=39.167;MAF_USDA=34.118
NC_035080.1	62153139	.	A	G	.	.	MAF_INRAE=46.667;MAF_USDA=40.588
NC_035080.1	62153251	.	A	C	.	.	MAF_INRAE=25.949;MAF_USDA=24.706
NC_035080.1	62153399	.	T	C	.	.	MAF_INRAE=11.392;MAF_USDA=15.882
NC_035080.1	62153420	.	A	G	.	.	MAF_USDA=4.098
NC_035080.1	62153444	.	C	T	.	.	MAF_INRAE=9.494;MAF_USDA=2.941
NC_035080.1	62153477	.	TAA	TAT	.	.	MAF_USDA=14.583
NC_035080.1	62153479	.	A	T	.	.	MAF_INRAE=34.177;MAF_USDA=11.017
NC_035080.1	62153521	.	C	T	.	.	MAF_INRAE=30.38
NC_035080.1	62153659	.	C	T	.	.	MAF_USDA=1.695
NC_035080.1	62153664	.	C	T	.	.	MAF_USDA=9.036
NC_035080.1	62153718	.	T	C	.	.	MAF_USDA=14.458
NC_035080.1	62153741	.	C	T	.	.	MAF_INRAE=44.737;MAF_USDA=45.238
NC_035080.1	62153745	.	C	A	.	.	MAF_INRAE=26.667
NC_035080.1	62153765	.	A	C	.	.	MAF_USDA=4.167
NC_035080.1	62153775	.	ACT	ACA	.	.	MAF_USDA=10.417
NC_035080.1	62153805	.	C	T	.	.	MAF_USDA=16.667
NC_035080.1	62153945	.	G	A	.	.	MAF_INRAE=25.833;MAF_USDA=2.459
NC_035080.1	62153999	.	G	A	.	.	MAF_INRAE=10.127;MAF_USDA=17.647
NC_035080.1	62154163	.	T	A	.	.	MAF_INRAE=13.924;MAF_USDA=19.412
NC_035080.1	62154173	.	C	A	.	.	MAF_INRAE=26.582;MAF_USDA=22.941
NC_035080.1	62154251	.	T	G	.	.	MAF_INRAE=12.025;MAF_USDA=12.295
NC_035080.1	62154273	.	C	T	.	.	MAF_USDA=2.459
NC_035080.1	62154288	.	C	T	.	.	MAF_INRAE=38.608;MAF_USDA=37.059
NC_035080.1	62154290	.	A	G	.	.	MAF_INRAE=35.833;MAF_USDA=37.059
NC_035080.1	62154293	.	C	A	.	.	MAF_INRAE=12.025;MAF_USDA=6.557
NC_035080.1	62154361	.	G	A	.	.	MAF_INRAE=15.789
NC_035080.1	62154362	.	A	T	.	.	MAF_INRAE=25.833;MAF_USDA=2.459
NC_035080.1	62154389	.	G	T	.	.	MAF_INRAE=38.608;MAF_USDA=37.059
NC_035080.1	62154491	.	C	T	.	.	MAF_USDA=7.377
NC_035080.1	62154492	.	G	A	.	.	MAF_INRAE=12.025;MAF_USDA=6.557
NC_035080.1	62154567	.	C	T	.	.	MAF_USDA=2.459
NC_035080.1	62154580	.	T	C	.	.	MAF_USDA=3.279
NC_035080.1	62154638	.	T	G	.	.	MAF_INRAE=16.667;MAF_USDA=6.471
NC_035080.1	62154654	.	C	G	.	.	MAF_USDA=7.377
NC_035080.1	62154710	.	G	A	.	.	MAF_INRAE=8.228;MAF_USDA=5.738
NC_035080.1	62154763	.	G	T	.	.	MAF_INRAE=16.667;MAF_USDA=6.471
NC_035080.1	62154769	.	A	C	.	.	MAF_INRAE=25.0;MAF_USDA=2.459
NC_035080.1	62154821	.	T	C	.	.	MAF_INRAE=12.025;MAF_USDA=9.016
NC_035080.1	62154837	.	T	C	.	.	MAF_USDA=2.941
NC_035080.1	62154851	.	C	T	.	.	MAF_INRAE=15.789;MAF_USDA=4.918
NC_035080.1	62154910	.	G	A	.	.	MAF_INRAE=22.152;MAF_USDA=24.118
NC_035080.1	62154912	.	C	T	.	.	MAF_INRAE=38.333;MAF_USDA=19.412
NC_035080.1	62154995	.	G	T	.	.	MAF_INRAE=15.789;MAF_USDA=4.918
NC_035080.1	62155035	.	T	G	.	.	MAF_INRAE=16.667;MAF_USDA=12.5
NC_035080.1	62155087	.	A	C	.	.	MAF_USDA=3.529
NC_035080.1	62155127	.	G	A	.	.	MAF_USDA=4.098
NC_035080.1	62155156	.	C	A	.	.	MAF_USDA=3.529
NC_035080.1	62155196	.	T	C	.	.	MAF_USDA=4.918
NC_035080.1	62155197	.	G	A	.	.	MAF_USDA=4.098
NC_035080.1	62155203	.	A	T	.	.	MAF_USDA=4.098
NC_035080.1	62155210	.	T	C	.	.	MAF_USDA=4.098
NC_035080.1	62155211	.	T	A	.	.	MAF_USDA=4.098
NC_035080.1	62155265	.	A	T	.	.	MAF_USDA=4.918
NC_035080.1	62155318	.	G	C	.	.	MAF_USDA=4.118
NC_035080.1	62155366	.	A	C	.	.	MAF_INRAE=10.127;MAF_USDA=18.235
NC_035080.1	62155372	.	G	A	.	.	MAF_USDA=2.459
NC_035080.1	62155385	.	G	A	.	.	MAF_USDA=4.918
NC_035080.1	62155421	.	A	T	.	.	MAF_INRAE=38.608;MAF_USDA=35.294
NC_035080.1	62155454	.	C	T	.	.	MAF_INRAE=15.789
NC_035080.1	62155483	.	A	C	.	.	MAF_INRAE=31.667;MAF_USDA=25.882
NC_035080.1	62155497	.	T	C	.	.	MAF_USDA=5.738
NC_035080.1	62155551	.	C	A	.	.	MAF_INRAE=34.81;MAF_USDA=38.824
NC_035080.1	62155565	.	T	A	.	.	MAF_USDA=5.882
NC_035080.1	62155571	.	T	A	.	.	MAF_INRAE=8.228;MAF_USDA=3.279
NC_035080.1	62155572	.	G	C	.	.	MAF_INRAE=13.291;MAF_USDA=13.529
NC_035080.1	62155585	.	T	G	.	.	MAF_INRAE=20.253;MAF_USDA=9.412
NC_035080.1	62155590	.	C	A	.	.	MAF_INRAE=20.253;MAF_USDA=9.412
NC_035080.1	62155605	.	G	A	.	.	MAF_USDA=3.279
NC_035080.1	62155617	.	C	A	.	.	MAF_USDA=3.279
NC_035080.1	62155618	.	G	A	.	.	MAF_INRAE=16.667;MAF_USDA=12.5
NC_035080.1	62155622	.	A	T	.	.	MAF_USDA=2.459
NC_035080.1	62155662	.	T	G	.	.	MAF_USDA=41.667
NC_035080.1	62155870	.	A	T	.	.	MAF_USDA=20.492
NC_035080.1	62155881	.	T	C	.	.	MAF_USDA=3.279
NC_035080.1	62155882	.	A	G	.	.	MAF_USDA=3.279
NC_035080.1	62155890	.	G	T	.	.	MAF_USDA=6.557
NC_035080.1	62155962	.	C	T	.	.	MAF_INRAE=34.81;MAF_USDA=26.471
NC_035080.1	62156094	.	T	A	.	.	MAF_INRAE=8.228;MAF_USDA=5.738
NC_035080.1	62156095	.	A	T	.	.	MAF_USDA=6.557
NC_035080.1	62156116	.	T	C	.	.	MAF_INRAE=38.608;MAF_USDA=38.235
NC_035080.1	62156146	.	A	G	.	.	MAF_INRAE=8.228;MAF_USDA=12.941
NC_035080.1	62156175	.	C	A	.	.	MAF_INRAE=8.228;MAF_USDA=5.738
NC_035080.1	62156259	.	T	C	.	.	MAF_INRAE=21.519;MAF_USDA=26.471
NC_035080.1	62156294	.	C	T	.	.	MAF_USDA=2.459
NC_035080.1	62156330	.	A	G	.	.	MAF_USDA=1.639
NC_035080.1	62156347	.	C	T	.	.	MAF_INRAE=37.975;MAF_USDA=48.235
NC_035080.1	62156514	.	G	T	.	.	MAF_INRAE=15.789;MAF_USDA=15.294
NC_035080.1	62156578	.	G	A	.	.	MAF_USDA=4.098
NC_035080.1	62156586	.	A	G	.	.	MAF_INRAE=38.608;MAF_USDA=48.235
NC_035080.1	62156664	.	G	A	.	.	MAF_INRAE=16.667;MAF_USDA=12.5
NC_035080.1	62156701	.	A	G	.	.	MAF_USDA=3.279
NC_035080.1	62156726	.	C	T	.	.	MAF_INRAE=5.263;MAF_USDA=7.377
NC_035080.1	62156880	.	C	T	.	.	MAF_INRAE=15.789;MAF_USDA=15.294
NC_035080.1	62156898	.	A	T	.	.	MAF_INRAE=38.608;MAF_USDA=48.235
NC_035080.1	62156901	.	T	G	.	.	MAF_INRAE=35.833;MAF_USDA=34.118
NC_035080.1	62156943	.	T	G	.	.	MAF_INRAE=37.975
NC_035080.1	62156975	.	A	C	.	.	MAF_INRAE=38.608;MAF_USDA=48.235
NC_035080.1	62156976	.	G	T	.	.	MAF_INRAE=35.833;MAF_USDA=48.235
NC_035080.1	62157051	.	A	T	.	.	MAF_INRAE=16.667;MAF_USDA=7.059
NC_035080.1	62157084	.	C	T	.	.	MAF_INRAE=18.333;MAF_USDA=12.5
NC_035080.1	62157101	.	A	G	.	.	MAF_INRAE=25.833;MAF_USDA=2.459
NC_035080.1	62157134	.	G	A	.	.	MAF_INRAE=5.263;MAF_USDA=1.639
NC_035080.1	62157156	.	T	C	.	.	MAF_INRAE=13.924;MAF_USDA=18.824
NC_035080.1	62157172	.	C	T	.	.	MAF_INRAE=34.81;MAF_USDA=34.706
NC_035080.1	62157192	.	T	G	.	.	MAF_INRAE=34.81;MAF_USDA=37.059
NC_035080.1	62157246	.	T	A	.	.	MAF_INRAE=38.608;MAF_USDA=47.647
NC_035080.1	62157255	.	T	A	.	.	MAF_USDA=2.459
NC_035080.1	62157326	.	G	A	.	.	MAF_INRAE=38.608;MAF_USDA=44.706
NC_035080.1	62157329	.	G	T	.	.	MAF_INRAE=35.833;MAF_USDA=44.706
NC_035080.1	62157368	.	T	A	.	.	MAF_INRAE=15.789;MAF_USDA=6.25
NC_035080.1	62157374	.	C	A	.	.	MAF_INRAE=15.789;MAF_USDA=17.059
NC_035080.1	62157467	.	C	A	.	.	MAF_INRAE=38.608;MAF_USDA=48.824
NC_035080.1	62157512	.	A	G	.	.	MAF_INRAE=15.789;MAF_USDA=19.412
NC_035080.1	62157537	.	T	A	.	.	MAF_USDA=13.115
NC_035080.1	62157571	.	C	T	.	.	MAF_USDA=2.459
NC_035080.1	62157601	.	A	T	.	.	MAF_INRAE=15.833
NC_035080.1	62157657	.	T	C	.	.	MAF_USDA=1.639
NC_035080.1	62157682	.	C	T	.	.	MAF_USDA=35.882
NC_035080.1	62157717	.	A	G	.	.	MAF_USDA=2.459
NC_035080.1	62157745	.	T	G	.	.	MAF_INRAE=14.557;MAF_USDA=22.353
NC_035080.1	62157750	.	C	T	.	.	MAF_INRAE=14.557;MAF_USDA=22.353
NC_035080.1	62157774	.	T	A	.	.	MAF_USDA=4.098
NC_035080.1	62157837	.	T	C	.	.	MAF_INRAE=38.608;MAF_USDA=46.471
NC_035080.1	62157906	.	T	G	.	.	MAF_USDA=4.098
NC_035080.1	62157999	.	G	T	.	.	MAF_USDA=4.167
NC_035080.1	62158147	.	A	T	.	.	MAF_USDA=22.024
NC_035080.1	62158148	.	C	A	.	.	MAF_USDA=22.024
NC_035080.1	62158149	.	T	A	.	.	MAF_USDA=23.214
NC_035080.1	62158159	.	A	G	.	.	MAF_INRAE=15.789;MAF_USDA=16.667
NC_035080.1	62158186	.	T	A	.	.	MAF_INRAE=15.789;MAF_USDA=17.857
NC_035080.1	62158209	.	A	G	.	.	MAF_USDA=3.279
NC_035080.1	62158282	.	G	A	.	.	MAF_USDA=5.0
NC_035080.1	62158351	.	T	C	.	.	MAF_USDA=1.639
NC_035080.1	62158491	.	A	G	.	.	MAF_INRAE=14.557;MAF_USDA=19.048
NC_035080.1	62158513	.	G	A	.	.	MAF_INRAE=26.582;MAF_USDA=27.976
NC_035080.1	62158642	.	C	G	.	.	MAF_USDA=1.667
NC_035080.1	62158686	.	G	T	.	.	MAF_INRAE=14.557;MAF_USDA=19.412
NC_035080.1	62158709	.	G	A	.	.	MAF_INRAE=15.789;MAF_USDA=15.294
NC_035080.1	62158869	.	C	T	.	.	MAF_INRAE=15.789;MAF_USDA=14.706
NC_035080.1	62159146	.	C	T	.	.	MAF_USDA=4.098
NC_035080.1	62159248	.	T	C	.	.	MAF_USDA=1.639
NC_035080.1	62159259	.	G	A	.	.	MAF_INRAE=15.789;MAF_USDA=6.25
NC_035080.1	62159279	.	C	T	.	.	MAF_INRAE=8.228;MAF_USDA=3.279
NC_035080.1	62159300	.	T	G	.	.	MAF_INRAE=10.759;MAF_USDA=8.235
NC_035080.1	62159356	.	C	G	.	.	MAF_INRAE=13.924;MAF_USDA=20.588
NC_035080.1	62159700	.	G	A	.	.	MAF_INRAE=22.152;MAF_USDA=35.882
NC_035080.1	62159736	.	T	G	.	.	MAF_USDA=6.557
NC_035080.1	62160054	.	C	T	.	.	MAF_USDA=1.639
NC_035080.1	62160097	.	C	A	.	.	MAF_USDA=3.529
NC_035080.1	62160136	.	C	T	.	.	MAF_USDA=1.639
NC_035080.1	62160162	.	C	T	.	.	MAF_USDA=2.459
NC_035080.1	62160167	.	T	A	.	.	MAF_USDA=4.098
NC_035080.1	62160173	.	A	T	.	.	MAF_INRAE=16.667;MAF_USDA=12.5
NC_035080.1	62160176	.	G	C	.	.	MAF_INRAE=22.785;MAF_USDA=11.176
NC_035080.1	62160328	.	C	T	.	.	MAF_INRAE=22.785;MAF_USDA=14.706
NC_035080.1	62160359	.	A	T	.	.	MAF_INRAE=15.0;MAF_USDA=9.016
NC_035080.1	62160807	.	T	G	.	.	MAF_USDA=11.176
NC_035080.1	62160832	.	C	A	.	.	MAF_INRAE=25.833;MAF_USDA=5.738
NC_035080.1	62160986	.	A	G	.	.	MAF_INRAE=15.0;MAF_USDA=15.294
NC_035080.1	62161014	.	G	A	.	.	MAF_USDA=1.639
NC_035080.1	62161031	.	G	T	.	.	MAF_INRAE=5.263;MAF_USDA=2.459
NC_035080.1	62161071	.	T	A	.	.	MAF_USDA=3.279
NC_035080.1	62161096	.	C	T	.	.	MAF_INRAE=16.667;MAF_USDA=12.5
NC_035080.1	62161301	.	G	A	.	.	MAF_USDA=12.5
NC_035080.1	62161365	.	T	A	.	.	MAF_INRAE=15.0
NC_035080.1	62161370	.	A	G	.	.	MAF_USDA=13.115
NC_035080.1	62161466	.	C	A	.	.	MAF_USDA=3.279
NC_035080.1	62161477	.	G	C	.	.	MAF_INRAE=16.667;MAF_USDA=10.417
NC_035080.1	62161497	.	T	C	.	.	MAF_USDA=11.475
NC_035080.1	62161498	.	G	A	.	.	MAF_INRAE=16.667;MAF_USDA=15.294
NC_035080.1	62161501	.	G	T	.	.	MAF_INRAE=16.667;MAF_USDA=12.5
NC_035080.1	62161605	.	A	G	.	.	MAF_USDA=8.197
NC_035080.1	62161615	.	T	C	.	.	MAF_INRAE=8.228;MAF_USDA=4.098
NC_035080.1	62161758	.	A	G	.	.	MAF_USDA=8.197
NC_035080.1	62161761	.	A	T	.	.	MAF_USDA=1.639
NC_035080.1	62161779	.	A	T	.	.	MAF_INRAE=9.494
NC_035080.1	62161821	.	T	A	.	.	MAF_USDA=17.059
NC_035080.1	62161823	.	A	C	.	.	MAF_USDA=17.647
NC_035080.1	62161824	.	A	T	.	.	MAF_USDA=17.059
NC_035080.1	62161869	.	T	G	.	.	MAF_USDA=2.941
NC_035080.1	62161893	.	C	T	.	.	MAF_USDA=2.459
NC_035080.1	62161938	.	A	G	.	.	MAF_USDA=4.098
NC_035080.1	62161990	.	T	C	.	.	MAF_INRAE=13.924;MAF_USDA=13.529
NC_035080.1	62162057	.	A	G	.	.	MAF_USDA=1.639
NC_035080.1	62162240	.	G	A	.	.	MAF_INRAE=16.667;MAF_USDA=12.5
NC_035080.1	62162322	.	T	C	.	.	MAF_INRAE=40.506;MAF_USDA=24.118
NC_035080.1	62162388	.	G	A	.	.	MAF_USDA=2.459
NC_035080.1	62162390	.	T	G	.	.	MAF_INRAE=25.833;MAF_USDA=26.471
NC_035080.1	62162395	.	A	T	.	.	MAF_INRAE=42.5;MAF_USDA=41.176
NC_035080.1	62162452	.	G	A	.	.	MAF_INRAE=15.833;MAF_USDA=5.294
NC_035080.1	62162465	.	C	T	.	.	MAF_INRAE=5.263;MAF_USDA=2.459
NC_035080.1	62162565	.	G	A	.	.	MAF_INRAE=8.228;MAF_USDA=3.279
NC_035080.1	62162594	.	T	G	.	.	MAF_INRAE=42.5;MAF_USDA=30.0
NC_035080.1	62162606	.	A	G	.	.	MAF_INRAE=42.5;MAF_USDA=30.0
NC_035080.1	62162612	.	C	T	.	.	MAF_USDA=1.639
NC_035080.1	62162627	.	A	T	.	.	MAF_USDA=2.459
NC_035080.1	62162681	.	C	T	.	.	MAF_INRAE=15.789;MAF_USDA=1.639
NC_035080.1	62162721	.	T	A	.	.	MAF_INRAE=5.263;MAF_USDA=5.882
NC_035080.1	62162740	.	C	T	.	.	MAF_INRAE=15.789;MAF_USDA=4.918
NC_035080.1	62162777	.	T	C	.	.	MAF_INRAE=42.5;MAF_USDA=28.824
NC_035080.1	62162778	.	A	C	.	.	MAF_INRAE=42.5;MAF_USDA=28.824
NC_035080.1	62162859	.	C	A	.	.	MAF_INRAE=5.833;MAF_USDA=6.25
NC_035080.1	62162860	.	A	C	.	.	MAF_INRAE=42.5;MAF_USDA=14.583
NC_035080.1	62162861	.	A	C	.	.	MAF_INRAE=16.667;MAF_USDA=7.059
NC_035080.1	62162928	.	T	A	.	.	MAF_USDA=4.918
NC_035080.1	62162999	.	C	T	.	.	MAF_INRAE=49.367;MAF_USDA=20.588
NC_035080.1	62163059	.	C	A	.	.	MAF_USDA=12.295
NC_035080.1	62163178	.	G	A	.	.	MAF_USDA=1.639
NC_035080.1	62163194	.	C	A	.	.	MAF_USDA=2.459
NC_035080.1	62163283	.	T	C	.	.	MAF_INRAE=25.833;MAF_USDA=23.529
NC_035080.1	62163331	.	C	T	.	.	MAF_USDA=3.279
NC_035080.1	62163401	.	G	A	.	.	MAF_INRAE=25.0;MAF_USDA=20.0
NC_035080.1	62163468	.	C	T	.	.	MAF_USDA=1.639
NC_035080.1	62163508	.	G	T	.	.	MAF_INRAE=25.0;MAF_USDA=23.529
NC_035080.1	62163660	.	A	G	.	.	MAF_INRAE=35.443;MAF_USDA=18.452
NC_035080.1	62163663	.	A	G	.	.	MAF_USDA=2.5
NC_035080.1	62163666	.	A	G	.	.	MAF_INRAE=25.833;MAF_USDA=22.619
NC_035080.1	62163740	.	G	A	.	.	MAF_INRAE=27.215;MAF_USDA=33.333
NC_035080.1	62163794	.	G	T	.	.	MAF_USDA=3.39
NC_035080.1	62163854	.	A	T	.	.	MAF_INRAE=41.772;MAF_USDA=36.905
NC_035080.1	62163907	.	G	A	.	.	MAF_USDA=3.571
NC_035080.1	62164122	.	T	A	.	.	MAF_INRAE=2.632;MAF_USDA=8.333
NC_035080.1	62164149	.	C	T	.	.	MAF_INRAE=22.785;MAF_USDA=12.5
NC_035080.1	62164188	.	C	T	.	.	MAF_INRAE=25.833;MAF_USDA=24.405
NC_035080.1	62164240	.	A	T	.	.	MAF_INRAE=5.263;MAF_USDA=1.667
NC_035080.1	62164354	.	G	T	.	.	MAF_INRAE=24.167;MAF_USDA=22.024
NC_035080.1	62164389	.	C	T	.	.	MAF_USDA=1.639
NC_035080.1	62164453	.	T	A	.	.	MAF_USDA=6.25
NC_035080.1	62164464	.	G	T	.	.	MAF_INRAE=25.0;MAF_USDA=2.5
NC_035080.1	62164479	.	A	T	.	.	MAF_INRAE=25.0;MAF_USDA=16.471
NC_035080.1	62164545	.	G	T	.	.	MAF_INRAE=43.038;MAF_USDA=35.294
NC_035080.1	62164660	.	T	A	.	.	MAF_INRAE=42.405;MAF_USDA=35.294
NC_035080.1	62164722	.	T	C	.	.	MAF_USDA=8.824
NC_035080.1	62164742	.	A	T	.	.	MAF_INRAE=3.333
NC_035080.1	62164767	.	C	T	.	.	MAF_USDA=2.459
NC_035080.1	62164790	.	C	T	.	.	MAF_INRAE=8.228;MAF_USDA=3.279
NC_035080.1	62164832	.	C	T	.	.	MAF_INRAE=25.833;MAF_USDA=21.765
NC_035080.1	62164836	.	A	G	.	.	MAF_USDA=1.639
NC_035080.1	62164896	.	C	T	.	.	MAF_USDA=2.459
NC_035080.1	62164942	.	G	A	.	.	MAF_USDA=8.333
NC_035080.1	62164966	.	C	T	.	.	MAF_INRAE=27.215;MAF_USDA=32.941
NC_035080.1	62164967	.	G	A	.	.	MAF_INRAE=42.405;MAF_USDA=34.706
NC_035080.1	62164999	.	T	C	.	.	MAF_USDA=1.639
NC_035080.1	62165023	.	C	T	.	.	MAF_INRAE=25.833;MAF_USDA=21.765
NC_035080.1	62165029	.	C	T	.	.	MAF_USDA=3.279
NC_035080.1	62165053	.	G	T	.	.	MAF_INRAE=8.228;MAF_USDA=12.941
NC_035080.1	62165085	.	G	A	.	.	MAF_USDA=4.918
NC_035080.1	62165230	.	T	G	.	.	MAF_USDA=11.475
NC_035080.1	62165279	.	G	T	.	.	MAF_INRAE=22.785;MAF_USDA=33.529
NC_035080.1	62165333	.	C	T	.	.	MAF_INRAE=22.785;MAF_USDA=14.118
NC_035080.1	62165373	.	C	A	.	.	MAF_USDA=18.75
NC_035080.1	62165374	.	C	A	.	.	MAF_USDA=18.75
NC_035080.1	62165381	.	G	T	.	.	MAF_INRAE=42.405;MAF_USDA=29.167
NC_035080.1	62165457	.	C	T	.	.	MAF_USDA=3.279
NC_035080.1	62165460	.	G	A	.	.	MAF_USDA=33.529
NC_035080.1	62165478	.	T	C	.	.	MAF_INRAE=15.833
NC_035080.1	62165482	.	T	C	.	.	MAF_INRAE=42.405;MAF_USDA=32.353
NC_035080.1	62165549	.	A	G	.	.	MAF_INRAE=18.354
NC_035080.1	62165553	.	A	C	.	.	MAF_INRAE=22.5;MAF_USDA=12.353
NC_035080.1	62165622	.	T	G	.	.	MAF_INRAE=24.051;MAF_USDA=27.083
NC_035080.1	62165642	.	C	T	.	.	MAF_INRAE=20.833;MAF_USDA=11.176
NC_035080.1	62165681	.	A	G	.	.	MAF_INRAE=48.333;MAF_USDA=29.412
NC_035080.1	62165694	.	C	T	.	.	MAF_INRAE=48.333;MAF_USDA=30.0
NC_035080.1	62165695	.	G	A	.	.	MAF_USDA=4.118
NC_035080.1	62165755	.	G	A	.	.	MAF_USDA=1.667
NC_035080.1	62165783	.	A	T	.	.	MAF_INRAE=17.5;MAF_USDA=18.75
NC_035080.1	62165792	.	A	C	.	.	MAF_INRAE=29.114;MAF_USDA=45.833
NC_035080.1	62165794	.	G	A	.	.	MAF_INRAE=21.053
NC_035080.1	62165799	.	G	A	.	.	MAF_INRAE=11.392
NC_035080.1	62165821	.	A	C	.	.	MAF_USDA=10.417
NC_035080.1	62165822	.	G	A	.	.	MAF_USDA=22.917
NC_035080.1	62165903	.	C	T	.	.	MAF_INRAE=22.152;MAF_USDA=11.905
NC_035080.1	62165918	.	G	T	.	.	MAF_INRAE=16.667;MAF_USDA=8.824
NC_035080.1	62165919	.	A	C	.	.	MAF_INRAE=16.667;MAF_USDA=8.824
NC_035080.1	62165985	.	T	G	.	.	MAF_INRAE=41.772;MAF_USDA=34.706
NC_035080.1	62165986	.	T	A	.	.	MAF_USDA=2.459
NC_035080.1	62165997	.	G	A	.	.	MAF_INRAE=25.833;MAF_USDA=19.412
NC_035080.1	62166052	.	T	C	.	.	MAF_INRAE=22.152;MAF_USDA=12.941
NC_035080.1	62166117	.	C	T	.	.	MAF_USDA=1.639
NC_035080.1	62166120	.	C	A	.	.	MAF_INRAE=21.053
NC_035080.1	62166189	.	C	T	.	.	MAF_USDA=4.098
NC_035080.1	62166202	.	C	T	.	.	MAF_USDA=4.118
NC_035080.1	62166225	.	C	T	.	.	MAF_INRAE=16.667;MAF_USDA=7.647
NC_035080.1	62166244	.	C	G	.	.	MAF_USDA=6.557
NC_035080.1	62166245	.	G	T	.	.	MAF_INRAE=16.667;MAF_USDA=7.647
NC_035080.1	62166273	.	C	T	.	.	MAF_INRAE=16.667;MAF_USDA=7.647
NC_035080.1	62166321	.	T	C	.	.	MAF_INRAE=42.405;MAF_USDA=37.647
NC_035080.1	62166342	.	C	T	.	.	MAF_INRAE=17.722;MAF_USDA=19.672
NC_035080.1	62166350	.	C	A	.	.	MAF_USDA=1.639
NC_035080.1	62166357	.	G	T	.	.	MAF_USDA=2.459
NC_035080.1	62166391	.	C	T	.	.	MAF_USDA=2.941
NC_035080.1	62166408	.	G	A	.	.	MAF_USDA=3.279
NC_035080.1	62166409	.	A	G	.	.	MAF_INRAE=42.405;MAF_USDA=39.412
NC_035080.1	62166456	.	C	T	.	.	MAF_INRAE=22.785;MAF_USDA=12.941
NC_035080.1	62166491	.	A	T	.	.	MAF_USDA=4.118
NC_035080.1	62166570	.	G	T	.	.	MAF_INRAE=27.215;MAF_USDA=30.588
NC_035080.1	62166571	.	T	C	.	.	MAF_INRAE=41.772;MAF_USDA=35.882
NC_035080.1	62166593	.	G	A	.	.	MAF_USDA=4.118
NC_035080.1	62166693	.	G	A	.	.	MAF_INRAE=17.722;MAF_USDA=19.412
NC_035080.1	62166702	.	T	G	.	.	MAF_USDA=2.083
NC_035080.1	62166716	.	A	T	.	.	MAF_USDA=3.279
NC_035080.1	62166719	.	G	A	.	.	MAF_USDA=3.279
NC_035080.1	62166758	.	C	A	.	.	MAF_INRAE=16.667;MAF_USDA=3.279
NC_035080.1	62166795	.	G	A	.	.	MAF_USDA=2.941
NC_035080.1	62166798	.	C	T	.	.	MAF_INRAE=27.215;MAF_USDA=32.941
NC_035080.1	62166832	.	A	G	.	.	MAF_INRAE=17.722;MAF_USDA=20.492
NC_035080.1	62166894	.	C	A	.	.	MAF_INRAE=25.833;MAF_USDA=2.459
NC_035080.1	62166909	.	T	C	.	.	MAF_USDA=3.279
NC_035080.1	62166934	.	G	A	.	.	MAF_USDA=3.279
NC_035080.1	62167003	.	G	A	.	.	MAF_USDA=10.588
NC_035080.1	62167014	.	C	T	.	.	MAF_USDA=45.833
NC_035080.1	62167017	.	T	C	.	.	MAF_USDA=45.833
NC_035080.1	62167031	.	T	C	.	.	MAF_USDA=47.917
NC_035080.1	62167051	.	C	T	.	.	MAF_USDA=5.882
NC_035080.1	62167074	.	T	C	.	.	MAF_USDA=6.557
NC_035080.1	62167084	.	G	C	.	.	MAF_USDA=19.412
NC_035080.1	62167092	.	C	T	.	.	MAF_INRAE=5.263;MAF_USDA=2.459
NC_035080.1	62167094	.	C	T	.	.	MAF_USDA=27.647
NC_035080.1	62167097	.	T	C	.	.	MAF_USDA=34.118
NC_035080.1	62167104	.	C	G	.	.	MAF_USDA=1.639
NC_035080.1	62167111	.	C	T	.	.	MAF_INRAE=5.263;MAF_USDA=2.459
NC_035080.1	62167119	.	C	A	.	.	MAF_USDA=14.583
NC_035080.1	62167159	.	T	C	.	.	MAF_INRAE=42.105;MAF_USDA=21.311
NC_035080.1	62167172	.	C	A	.	.	MAF_INRAE=36.842;MAF_USDA=45.294
NC_035080.1	62167173	.	C	T	.	.	MAF_USDA=45.294
NC_035080.1	62167467	.	T	C	.	.	MAF_USDA=4.118
NC_035080.1	62167495	.	C	T	.	.	MAF_INRAE=25.949;MAF_USDA=30.0
NC_035080.1	62167500	.	T	G	.	.	MAF_INRAE=17.722;MAF_USDA=22.951
NC_035080.1	62167512	.	G	C	.	.	MAF_INRAE=22.785;MAF_USDA=13.529
NC_035080.1	62167601	.	C	T	.	.	MAF_INRAE=12.658;MAF_USDA=9.524
NC_035080.1	62167607	.	A	T	.	.	MAF_INRAE=26.582;MAF_USDA=33.929
NC_035080.1	62167676	.	T	C	.	.	MAF_USDA=7.5
NC_035080.1	62167815	.	G	A	.	.	MAF_INRAE=16.667;MAF_USDA=12.5
NC_035080.1	62167852	.	A	G	.	.	MAF_USDA=12.5
NC_035080.1	62167880	.	A	G	.	.	MAF_USDA=4.918
NC_035080.1	62167885	.	A	C	.	.	MAF_INRAE=9.494
NC_035080.1	62167974	.	C	A	.	.	MAF_INRAE=8.228;MAF_USDA=8.197
NC_035080.1	62168008	.	A	C	.	.	MAF_INRAE=10.759;MAF_USDA=21.176
NC_035080.1	62168072	.	C	T	.	.	MAF_INRAE=5.263
NC_035080.1	62168084	.	C	T	.	.	MAF_INRAE=9.494;MAF_USDA=9.016
NC_035080.1	62168201	.	C	T	.	.	MAF_USDA=5.738
NC_035080.1	62168212	.	G	A	.	.	MAF_USDA=4.118
NC_035080.1	62168218	.	C	G	.	.	MAF_INRAE=25.949;MAF_USDA=25.882
NC_035080.1	62168221	.	T	C	.	.	MAF_INRAE=24.167;MAF_USDA=43.75
NC_035080.1	62168241	.	G	A	.	.	MAF_INRAE=16.667;MAF_USDA=12.5
NC_035080.1	62168261	.	G	A	.	.	MAF_USDA=4.098
NC_035080.1	62168320	.	T	C	.	.	MAF_USDA=14.655
NC_035080.1	62168345	.	C	T	.	.	MAF_INRAE=22.785;MAF_USDA=14.706
NC_035080.1	62168365	.	C	T	.	.	MAF_INRAE=21.053;MAF_USDA=11.765
NC_035080.1	62168436	.	A	C	.	.	MAF_INRAE=35.443;MAF_USDA=27.059
NC_035080.1	62168446	.	G	A	.	.	MAF_INRAE=15.833
NC_035080.1	62168485	.	T	C	.	.	MAF_INRAE=35.443;MAF_USDA=26.471
NC_035080.1	62168527	.	C	T	.	.	MAF_INRAE=16.667;MAF_USDA=12.5
NC_035080.1	62168530	.	C	A	.	.	MAF_INRAE=22.785;MAF_USDA=11.176
NC_035080.1	62168541	.	C	T	.	.	MAF_INRAE=22.785;MAF_USDA=15.294
NC_035080.1	62168597	.	T	C	.	.	MAF_USDA=3.279
NC_035080.1	62168599	.	G	A	.	.	MAF_USDA=4.918
NC_035080.1	62168612	.	G	T	.	.	MAF_INRAE=25.833
NC_035080.1	62168654	.	C	A	.	.	MAF_INRAE=16.667;MAF_USDA=8.824
NC_035080.1	62168660	.	T	G	.	.	MAF_INRAE=16.667;MAF_USDA=8.824
NC_035080.1	62168679	.	G	A	.	.	MAF_INRAE=16.667;MAF_USDA=8.824
NC_035080.1	62168759	.	A	C	.	.	MAF_INRAE=16.667;MAF_USDA=8.824
NC_035080.1	62168777	.	C	A	.	.	MAF_INRAE=29.114;MAF_USDA=11.765
NC_035080.1	62168806	.	A	G	.	.	MAF_USDA=16.471
NC_035080.1	62168820	.	A	G	.	.	MAF_USDA=15.882
NC_035080.1	62168821	.	G	A	.	.	MAF_USDA=15.882
NC_035080.1	62168840	.	A	T	.	.	MAF_INRAE=16.667;MAF_USDA=12.5
NC_035080.1	62169000	.	T	G	.	.	MAF_USDA=1.639
NC_035080.1	62169023	.	G	C	.	.	MAF_USDA=1.639
NC_035080.1	62169065	.	A	T	.	.	MAF_INRAE=17.722;MAF_USDA=14.118
NC_035080.1	62169070	.	A	G	.	.	MAF_USDA=4.098
NC_035080.1	62169100	.	T	G	.	.	MAF_INRAE=22.785;MAF_USDA=12.941
NC_035080.1	62169127	.	C	A	.	.	MAF_USDA=6.557
NC_035080.1	62169241	.	G	A	.	.	MAF_USDA=4.098
NC_035080.1	62169256	.	G	A	.	.	MAF_USDA=1.639
NC_035080.1	62169342	.	G	T	.	.	MAF_INRAE=9.494;MAF_USDA=8.197
NC_035080.1	62169422	.	T	A	.	.	MAF_INRAE=17.722;MAF_USDA=14.706
NC_035080.1	62169455	.	T	C	.	.	MAF_INRAE=22.785;MAF_USDA=11.765
NC_035080.1	62169476	.	A	T	.	.	MAF_INRAE=25.949;MAF_USDA=28.824
NC_035080.1	62169561	.	T	G	.	.	MAF_USDA=17.059
NC_035080.1	62169634	.	G	A	.	.	MAF_INRAE=35.443;MAF_USDA=43.529
NC_035080.1	62169660	.	T	G	.	.	MAF_USDA=6.557
NC_035080.1	62169671	.	G	A	.	.	MAF_INRAE=15.833
NC_035080.1	62169921	.	C	A	.	.	MAF_INRAE=22.152;MAF_USDA=13.529
NC_035080.1	62169962	.	C	T	.	.	MAF_INRAE=17.5;MAF_USDA=12.5
NC_035080.1	62170065	.	T	G	.	.	MAF_INRAE=9.494
NC_035080.1	62170241	.	T	G	.	.	MAF_USDA=3.279
NC_035080.1	62170250	.	T	C	.	.	MAF_USDA=3.529
NC_035080.1	62170253	.	A	T	.	.	MAF_USDA=3.529
NC_035080.1	62170308	.	T	G	.	.	MAF_USDA=7.377
NC_035080.1	62170383	.	T	G	.	.	MAF_USDA=7.377
NC_035080.1	62170430	.	C	A	.	.	MAF_USDA=12.5
NC_035080.1	62170626	.	C	A	.	.	MAF_INRAE=8.861;MAF_USDA=9.016
NC_035080.1	62170651	.	A	G	.	.	MAF_USDA=5.294
NC_035080.1	62170654	.	C	T	.	.	MAF_USDA=5.294
NC_035080.1	62170655	.	T	G	.	.	MAF_USDA=5.294
NC_035080.1	62170700	.	A	G	.	.	MAF_USDA=2.459
NC_035080.1	62170751	.	T	C	.	.	MAF_INRAE=29.114;MAF_USDA=34.118
NC_035080.1	62170812	.	A	G	.	.	MAF_INRAE=40.506;MAF_USDA=29.412
NC_035080.1	62170854	.	T	C	.	.	MAF_USDA=1.639
NC_035080.1	62170868	.	G	C	.	.	MAF_INRAE=41.139;MAF_USDA=29.167
NC_035080.1	62170875	.	A	G	.	.	MAF_INRAE=15.789
NC_035080.1	62170899	.	A	G	.	.	MAF_INRAE=46.835;MAF_USDA=31.765
NC_035080.1	62170976	.	G	T	.	.	MAF_USDA=22.024
NC_035080.1	62171054	.	C	A	.	.	MAF_USDA=6.557
NC_035080.1	62171087	.	C	T	.	.	MAF_INRAE=28.481;MAF_USDA=28.235
NC_035080.1	62171105	.	T	C	.	.	MAF_USDA=1.639
NC_035080.1	62171109	.	A	C	.	.	MAF_INRAE=22.152;MAF_USDA=11.475
NC_035080.1	62171145	.	T	C	.	.	MAF_INRAE=44.937;MAF_USDA=48.824
NC_035080.1	62171158	.	T	A	.	.	MAF_USDA=1.639
NC_035080.1	62171213	.	G	A	.	.	MAF_USDA=2.459
NC_035080.1	62171393	.	A	C	.	.	MAF_USDA=3.279
NC_035080.1	62171441	.	T	A	.	.	MAF_USDA=3.279
NC_035080.1	62171456	.	G	A	.	.	MAF_USDA=2.083
NC_035080.1	62171537	.	T	G	.	.	MAF_INRAE=42.405;MAF_USDA=36.471
NC_035080.1	62171543	.	G	A	.	.	MAF_USDA=1.639
NC_035080.1	62171561	.	A	G	.	.	MAF_INRAE=26.582;MAF_USDA=7.059
NC_035080.1	62171632	.	T	G	.	.	MAF_INRAE=15.833
NC_035080.1	62171679	.	T	A	.	.	MAF_USDA=7.377
NC_035080.1	62171715	.	A	C	.	.	MAF_USDA=1.639
NC_035080.1	62171791	.	G	C	.	.	MAF_USDA=4.167
NC_035080.1	62171858	.	G	T	.	.	MAF_USDA=2.459
NC_035080.1	62171912	.	G	A	.	.	MAF_USDA=9.412
NC_035080.1	62172868	.	A	C	.	.	MAF_USDA=22.917
NC_035080.1	62172939	.	G	T	.	.	MAF_USDA=8.333
NC_035080.1	62172944	.	C	T	.	.	MAF_USDA=37.5
NC_035080.1	62172994	.	C	T	.	.	MAF_USDA=14.583
NC_035080.1	62173130	.	G	A	.	.	MAF_USDA=8.333
NC_035080.1	62173500	.	C	T	.	.	MAF_USDA=33.333
NC_035080.1	62173755	.	T	A	.	.	MAF_INRAE=37.342;MAF_USDA=26.19
NC_035080.1	62173862	.	C	T	.	.	MAF_INRAE=5.263;MAF_USDA=6.557
NC_035080.1	62173867	.	C	A	.	.	MAF_USDA=2.459
NC_035080.1	62173982	.	G	A	.	.	MAF_INRAE=7.595;MAF_USDA=3.279
NC_035080.1	62174012	.	T	G	.	.	MAF_USDA=6.557
NC_035080.1	62174170	.	C	G	.	.	MAF_USDA=2.459
NC_035080.1	62174527	.	G	A	.	.	MAF_INRAE=24.684;MAF_USDA=16.471
NC_035080.1	62174658	.	T	C	.	.	MAF_USDA=10.119
NC_035080.1	62174722	.	C	T	.	.	MAF_INRAE=23.418;MAF_USDA=22.941
NC_035080.1	62174736	.	A	G	.	.	MAF_USDA=5.738
NC_035080.1	62174892	.	A	C	.	.	MAF_USDA=5.294
NC_035080.1	62174963	.	G	A	.	.	MAF_USDA=4.098
NC_035080.1	62175030	.	A	G	.	.	MAF_INRAE=5.263;MAF_USDA=2.459
NC_035080.1	62175041	.	A	T	.	.	MAF_INRAE=15.0;MAF_USDA=9.016
NC_035080.1	62175093	.	G	A	.	.	MAF_USDA=7.377
NC_035080.1	62175129	.	G	A	.	.	MAF_USDA=3.279
NC_035080.1	62175160	.	C	G	.	.	MAF_USDA=3.279
NC_035080.1	62175214	.	C	T	.	.	MAF_INRAE=20.886;MAF_USDA=4.118
NC_035080.1	62175294	.	G	T	.	.	MAF_INRAE=20.253;MAF_USDA=4.118
NC_035080.1	62175309	.	C	T	.	.	MAF_INRAE=18.333;MAF_USDA=6.471
NC_035080.1	62175329	.	C	T	.	.	MAF_USDA=10.0
NC_035080.1	62175332	.	A	T	.	.	MAF_USDA=10.0
NC_035080.1	62175359	.	C	T	.	.	MAF_USDA=2.459
NC_035080.1	62175395	.	T	G	.	.	MAF_USDA=1.639
NC_035080.1	62175514	.	G	A	.	.	MAF_INRAE=31.013;MAF_USDA=28.824
NC_035080.1	62175551	.	C	T	.	.	MAF_USDA=2.459
NC_035080.1	62175692	.	T	C	.	.	MAF_INRAE=5.833
NC_035080.1	62175693	.	G	T	.	.	MAF_INRAE=5.833
NC_035080.1	62175742	.	C	A	.	.	MAF_USDA=2.542
NC_035080.1	62175977	.	C	T	.	.	MAF_USDA=6.25
NC_035080.1	62175981	.	C	A	.	.	MAF_USDA=4.237
NC_035080.1	62176003	.	T	G	.	.	MAF_INRAE=4.167;MAF_USDA=3.39
NC_035080.1	62176023	.	T	C	.	.	MAF_INRAE=4.167;MAF_USDA=3.39
NC_035080.1	62176037	.	A	T	.	.	MAF_INRAE=4.167;MAF_USDA=3.39
NC_035080.1	62176108	.	T	C	.	.	MAF_USDA=11.446
NC_035080.1	62176180	.	T	C	.	.	MAF_INRAE=4.167;MAF_USDA=11.864
NC_035080.1	62176311	.	C	T	.	.	MAF_USDA=6.78
NC_035080.1	62176343	.	C	G	.	.	MAF_INRAE=4.167;MAF_USDA=4.237
NC_035080.1	62176473	.	C	A	.	.	MAF_USDA=3.39
NC_035080.1	62176497	.	C	A	.	.	MAF_USDA=13.559
NC_035080.1	62176548	.	C	T	.	.	MAF_USDA=4.237
NC_035080.1	62176569	.	A	T	.	.	MAF_INRAE=9.167;MAF_USDA=12.048
NC_035080.1	62176599	.	G	T	.	.	MAF_INRAE=10.0;MAF_USDA=21.687
NC_035080.1	62176600	.	T	A	.	.	MAF_USDA=9.639
NC_035080.1	62176622	.	C	G	.	.	MAF_USDA=1.695
NC_035080.1	62176653	.	C	A	.	.	MAF_USDA=1.695
NC_035080.1	62176657	.	A	C	.	.	MAF_INRAE=25.0;MAF_USDA=4.217
NC_035080.1	62176666	.	T	G	.	.	MAF_INRAE=40.0;MAF_USDA=18.902
NC_035080.1	62176670	.	C	G	.	.	MAF_INRAE=40.0;MAF_USDA=32.317
NC_035080.1	62176673	.	C	A	.	.	MAF_USDA=8.333
NC_035080.1	62176710	.	G	C	.	.	MAF_INRAE=40.0;MAF_USDA=43.902
NC_035080.1	62176730	.	G	A	.	.	MAF_USDA=3.39
NC_035080.1	62176751	.	G	A	.	.	MAF_INRAE=8.333;MAF_USDA=12.651
NC_035080.1	62177455	.	G	A	.	.	MAF_USDA=1.724
NC_035080.1	62177504	.	T	C	.	.	MAF_USDA=1.695
NC_035080.1	62177507	.	C	T	.	.	MAF_INRAE=5.833
NC_035080.1	62177508	.	G	A	.	.	MAF_INRAE=38.333;MAF_USDA=39.583
NC_035080.1	62177544	.	A	G	.	.	MAF_INRAE=26.667;MAF_USDA=14.458
NC_035080.1	62177696	.	A	T	.	.	MAF_INRAE=40.0;MAF_USDA=38.554
NC_035080.1	62177707	.	T	C	.	.	MAF_INRAE=40.0;MAF_USDA=38.554
NC_035080.1	62177721	.	A	G	.	.	MAF_USDA=2.41
NC_035080.1	62177767	.	C	A	.	.	MAF_INRAE=35.443;MAF_USDA=19.277
NC_035080.1	62177776	.	T	C	.	.	MAF_INRAE=35.443;MAF_USDA=19.277
NC_035080.1	62177790	.	T	G	.	.	MAF_INRAE=35.443;MAF_USDA=19.277
NC_035080.1	62177854	.	G	T	.	.	MAF_INRAE=15.833
NC_035080.1	62177955	.	A	C	.	.	MAF_USDA=5.422
NC_035080.1	62178006	.	C	A	.	.	MAF_USDA=13.559
NC_035080.1	62178098	.	C	T	.	.	MAF_USDA=13.115
NC_035080.1	62178151	.	T	A	.	.	MAF_INRAE=8.228;MAF_USDA=7.377
NC_035080.1	62178411	.	T	A	.	.	MAF_INRAE=44.937;MAF_USDA=48.235
NC_035080.1	62178418	.	G	A	.	.	MAF_USDA=2.941
NC_035080.1	62178448	.	C	G	.	.	MAF_INRAE=8.228;MAF_USDA=12.353
NC_035080.1	62178488	.	A	C	.	.	MAF_INRAE=11.392;MAF_USDA=42.353
NC_035080.1	62178489	.	T	G	.	.	MAF_INRAE=5.0;MAF_USDA=43.529
NC_035080.1	62178525	.	C	T	.	.	MAF_INRAE=15.0;MAF_USDA=8.333
NC_035080.1	62178619	.	C	T	.	.	MAF_INRAE=10.127;MAF_USDA=30.328
NC_035080.1	62178647	.	C	T	.	.	MAF_USDA=4.098
NC_035080.1	62178649	.	C	T	.	.	MAF_USDA=4.098
NC_035080.1	62178679	.	A	C	.	.	MAF_INRAE=35.443;MAF_USDA=15.294
NC_035080.1	62178839	.	T	C	.	.	MAF_USDA=3.279
NC_035080.1	62178849	.	A	C	.	.	MAF_USDA=3.279
NC_035080.1	62178942	.	A	C	.	.	MAF_INRAE=15.0;MAF_USDA=11.765
NC_035080.1	62178954	.	G	T	.	.	MAF_INRAE=32.911;MAF_USDA=37.059
NC_035080.1	62179088	.	T	C	.	.	MAF_USDA=1.639
NC_035080.1	62179111	.	A	C	.	.	MAF_USDA=6.557
NC_035080.1	62179180	.	A	G	.	.	MAF_INRAE=35.443;MAF_USDA=24.706
NC_035080.1	62179184	.	A	T	.	.	MAF_INRAE=40.0;MAF_USDA=24.706
NC_035080.1	62179190	.	C	T	.	.	MAF_INRAE=15.0
NC_035080.1	62179254	.	A	C	.	.	MAF_USDA=7.377
NC_035080.1	62179265	.	G	C	.	.	MAF_INRAE=23.418;MAF_USDA=28.824
NC_035080.1	62179286	.	A	T	.	.	MAF_USDA=2.459
NC_035080.1	62179352	.	A	C	.	.	MAF_USDA=6.25
NC_035080.1	62179365	.	C	G	.	.	MAF_INRAE=35.443;MAF_USDA=14.706
NC_035080.1	62179431	.	A	G	.	.	MAF_INRAE=10.526;MAF_USDA=7.377
NC_035080.1	62179434	.	T	G	.	.	MAF_USDA=2.459
NC_035080.1	62179458	.	A	C	.	.	MAF_INRAE=23.418;MAF_USDA=27.647
NC_035080.1	62179496	.	G	A	.	.	MAF_USDA=6.557
NC_035080.1	62179666	.	C	G	.	.	MAF_INRAE=41.139;MAF_USDA=41.176
NC_035080.1	62179676	.	C	T	.	.	MAF_INRAE=8.228;MAF_USDA=4.098
NC_035080.1	62179707	.	C	T	.	.	MAF_INRAE=41.139;MAF_USDA=38.824
NC_035080.1	62179776	.	A	G	.	.	MAF_INRAE=9.167
NC_035080.1	62179782	.	C	A	.	.	MAF_INRAE=10.0
NC_035080.1	62179821	.	C	T	.	.	MAF_INRAE=22.5
NC_035080.1	62179857	.	T	A	.	.	MAF_INRAE=35.833
NC_035080.1	62179866	.	C	T	.	.	MAF_INRAE=37.5
NC_035080.1	62179890	.	T	C	.	.	MAF_INRAE=37.5
NC_035080.1	62179893	.	T	C	.	.	MAF_INRAE=37.5
NC_035080.1	62179896	.	C	T	.	.	MAF_INRAE=37.5
NC_035080.1	62179899	.	C	A	.	.	MAF_INRAE=37.5
NC_035080.1	62179923	.	C	T	.	.	MAF_USDA=8.333
NC_035080.1	62179932	.	G	A	.	.	MAF_INRAE=30.833
NC_035080.1	62179935	.	T	C	.	.	MAF_INRAE=29.167
NC_035080.1	62179941	.	C	G	.	.	MAF_INRAE=30.0
NC_035080.1	62179953	.	C	T	.	.	MAF_INRAE=28.333;MAF_USDA=45.833
NC_035080.1	62179956	.	C	A	.	.	MAF_INRAE=28.333
NC_035080.1	62179962	.	G	A	.	.	MAF_INRAE=25.833
NC_035080.1	62179971	.	A	G	.	.	MAF_INRAE=21.667
NC_035080.1	62179977	.	A	G	.	.	MAF_INRAE=16.667;MAF_USDA=26.23
NC_035080.1	62179978	.	T	C	.	.	MAF_INRAE=15.833;MAF_USDA=27.647
NC_035080.1	62179989	.	T	C	.	.	MAF_INRAE=10.0;MAF_USDA=22.951
NC_035080.1	62180001	.	A	G	.	.	MAF_INRAE=8.333;MAF_USDA=16.393
NC_035080.1	62180013	.	G	A	.	.	MAF_USDA=7.377
NC_035080.1	62180026	.	T	C	.	.	MAF_USDA=10.588
NC_035080.1	62180094	.	G	A	.	.	MAF_USDA=7.377
NC_035080.1	62180125	.	A	C	.	.	MAF_USDA=1.639
NC_035080.1	62180128	.	C	A	.	.	MAF_INRAE=5.263;MAF_USDA=3.279
NC_035080.1	62180129	.	A	C	.	.	MAF_USDA=3.279
NC_035080.1	62180131	.	G	A	.	.	MAF_INRAE=23.418;MAF_USDA=14.118
NC_035080.1	62180136	.	C	T	.	.	MAF_USDA=1.639
NC_035080.1	62180179	.	C	A	.	.	MAF_INRAE=10.526;MAF_USDA=7.377
NC_035080.1	62180198	.	A	T	.	.	MAF_INRAE=20.886;MAF_USDA=4.118
NC_035080.1	62180210	.	A	G	.	.	MAF_USDA=7.377
NC_035080.1	62180234	.	C	A	.	.	MAF_INRAE=9.494;MAF_USDA=24.706
NC_035080.1	62180398	.	T	C	.	.	MAF_USDA=6.557
NC_035080.1	62180419	.	A	G	.	.	MAF_INRAE=9.494;MAF_USDA=10.656
NC_035080.1	62180534	.	A	G	.	.	MAF_USDA=4.098
NC_035080.1	62180594	.	A	T	.	.	MAF_INRAE=20.886;MAF_USDA=4.118
NC_035080.1	62180670	.	T	G	.	.	MAF_USDA=1.639
NC_035080.1	62180693	.	C	G	.	.	MAF_INRAE=15.789
NC_035080.1	62180700	.	A	C	.	.	MAF_INRAE=8.861
NC_035080.1	62180727	.	C	A	.	.	MAF_USDA=22.951
NC_035080.1	62180737	.	G	A	.	.	MAF_USDA=2.083
NC_035080.1	62180767	.	G	T	.	.	MAF_USDA=4.918
NC_035080.1	62180847	.	G	T	.	.	MAF_USDA=7.377
NC_035080.1	62180874	.	C	A	.	.	MAF_USDA=34.118
NC_035080.1	62180876	.	A	T	.	.	MAF_USDA=8.235
NC_035080.1	62180877	.	T	G	.	.	MAF_USDA=33.529
NC_035080.1	62180996	.	C	A	.	.	MAF_INRAE=5.263;MAF_USDA=1.639
NC_035080.1	62181001	.	G	A	.	.	MAF_INRAE=46.835;MAF_USDA=38.69
NC_035080.1	62181066	.	C	G	.	.	MAF_INRAE=5.263;MAF_USDA=2.459
NC_035080.1	62181068	.	T	A	.	.	MAF_USDA=2.459
NC_035080.1	62181075	.	A	G	.	.	MAF_INRAE=37.975;MAF_USDA=40.588
NC_035080.1	62181131	.	C	A	.	.	MAF_INRAE=15.789;MAF_USDA=6.667
NC_035080.1	62181137	.	C	T	.	.	MAF_INRAE=47.368;MAF_USDA=36.31
NC_035080.1	62181166	.	C	T	.	.	MAF_INRAE=47.368;MAF_USDA=35.714
NC_035080.1	62181174	.	G	A	.	.	MAF_INRAE=47.368;MAF_USDA=35.882
NC_035080.1	62181230	.	A	G	.	.	MAF_USDA=8.235
NC_035080.1	62181235	.	G	T	.	.	MAF_INRAE=46.667
NC_035080.1	62181236	.	A	T	.	.	MAF_USDA=2.459
NC_035080.1	62181245	.	G	T	.	.	MAF_INRAE=21.053;MAF_USDA=8.333
NC_035080.1	62181267	.	G	A	.	.	MAF_INRAE=21.053;MAF_USDA=10.656
NC_035080.1	62181324	.	G	T	.	.	MAF_INRAE=35.443;MAF_USDA=15.294
NC_035080.1	62181357	.	C	T	.	.	MAF_USDA=3.279
NC_035080.1	62181410	.	G	A	.	.	MAF_USDA=5.833
NC_035080.1	62181443	.	T	G	.	.	MAF_INRAE=48.101;MAF_USDA=33.333
NC_035080.1	62181453	.	C	A	.	.	MAF_INRAE=46.667;MAF_USDA=35.882
NC_035080.1	62181480	.	T	G	.	.	MAF_USDA=9.836
NC_035080.1	62181483	.	T	A	.	.	MAF_USDA=3.279
NC_035080.1	62181521	.	G	C	.	.	MAF_USDA=2.459
NC_035080.1	62181544	.	A	G	.	.	MAF_INRAE=43.038;MAF_USDA=48.824
NC_035080.1	62181546	.	C	T	.	.	MAF_INRAE=4.167;MAF_USDA=3.279
NC_035080.1	62181705	.	G	A	.	.	MAF_INRAE=5.263;MAF_USDA=8.333
NC_035080.1	62181708	.	G	T	.	.	MAF_USDA=3.39
NC_035080.1	62181772	.	C	G	.	.	MAF_INRAE=48.101;MAF_USDA=35.294
NC_035080.1	62181776	.	G	A	.	.	MAF_USDA=5.738
NC_035080.1	62181805	.	C	T	.	.	MAF_USDA=1.176
NC_035080.1	62181858	.	G	A	.	.	MAF_INRAE=48.101;MAF_USDA=35.882
NC_035080.1	62181864	.	G	T	.	.	MAF_USDA=1.639
NC_035080.1	62181933	.	C	T	.	.	MAF_INRAE=35.443;MAF_USDA=20.588
NC_035080.1	62181950	.	C	G	.	.	MAF_INRAE=43.671;MAF_USDA=24.118
NC_035080.1	62181979	.	G	C	.	.	MAF_INRAE=21.053;MAF_USDA=10.656
NC_035080.1	62182020	.	C	G	.	.	MAF_INRAE=48.101;MAF_USDA=35.294
NC_035080.1	62182032	.	G	A	.	.	MAF_INRAE=48.101;MAF_USDA=35.882
NC_035080.1	62182037	.	C	A	.	.	MAF_INRAE=48.101;MAF_USDA=35.882
NC_035080.1	62182041	.	G	T	.	.	MAF_INRAE=46.667;MAF_USDA=35.882
NC_035080.1	62182049	.	C	T	.	.	MAF_INRAE=48.101;MAF_USDA=35.882
NC_035080.1	62182103	.	C	T	.	.	MAF_INRAE=44.304;MAF_USDA=41.176
NC_035080.1	62182182	.	G	A	.	.	MAF_USDA=5.738
NC_035080.1	62182204	.	C	A	.	.	MAF_INRAE=48.101;MAF_USDA=36.471
NC_035080.1	62182319	.	C	A	.	.	MAF_USDA=6.557
NC_035080.1	62182351	.	A	T	.	.	MAF_USDA=9.836
NC_035080.1	62182352	.	G	A	.	.	MAF_USDA=9.836
NC_035080.1	62182356	.	A	C	.	.	MAF_USDA=9.836
NC_035080.1	62182432	.	C	A	.	.	MAF_USDA=26.471
NC_035080.1	62182457	.	A	C	.	.	MAF_INRAE=10.759;MAF_USDA=25.294
NC_035080.1	62182492	.	A	T	.	.	MAF_INRAE=24.051;MAF_USDA=41.176
NC_035080.1	62182499	.	A	G	.	.	MAF_INRAE=32.278;MAF_USDA=28.824
NC_035080.1	62182500	.	G	A	.	.	MAF_INRAE=40.833;MAF_USDA=28.824
NC_035080.1	62182511	.	T	C	.	.	MAF_USDA=13.115
NC_035080.1	62182584	.	T	C	.	.	MAF_INRAE=40.833;MAF_USDA=16.667
NC_035080.1	62182621	.	A	T	.	.	MAF_INRAE=5.263;MAF_USDA=7.059
NC_035080.1	62182634	.	T	G	.	.	MAF_INRAE=15.823;MAF_USDA=28.824
NC_035080.1	62182638	.	C	A	.	.	MAF_INRAE=5.833;MAF_USDA=29.412
NC_035080.1	62182645	.	A	C	.	.	MAF_INRAE=21.053;MAF_USDA=10.656
NC_035080.1	62182729	.	C	T	.	.	MAF_INRAE=7.595;MAF_USDA=11.765
NC_035080.1	62182789	.	A	G	.	.	MAF_USDA=3.279
NC_035080.1	62182828	.	G	T	.	.	MAF_INRAE=32.278;MAF_USDA=29.412
NC_035080.1	62182830	.	A	G	.	.	MAF_INRAE=48.101;MAF_USDA=38.824
NC_035080.1	62182848	.	C	A	.	.	MAF_USDA=1.639
NC_035080.1	62182961	.	T	C	.	.	MAF_INRAE=32.278;MAF_USDA=29.412
NC_035080.1	62182973	.	G	A	.	.	MAF_INRAE=16.667;MAF_USDA=8.333
NC_035080.1	62183078	.	C	G	.	.	MAF_INRAE=20.253;MAF_USDA=41.176
NC_035080.1	62183147	.	C	T	.	.	MAF_INRAE=15.789;MAF_USDA=1.639
NC_035080.1	62183257	.	C	G	.	.	MAF_INRAE=35.443;MAF_USDA=15.294
NC_035080.1	62183426	.	C	T	.	.	MAF_USDA=1.639
NC_035080.1	62183438	.	C	A	.	.	MAF_INRAE=35.443;MAF_USDA=14.706
NC_035080.1	62183494	.	A	T	.	.	MAF_USDA=6.557
NC_035080.1	62183496	.	G	T	.	.	MAF_USDA=2.459
NC_035080.1	62183791	.	G	A	.	.	MAF_INRAE=20.253;MAF_USDA=12.353
NC_035080.1	62183890	.	T	A	.	.	MAF_INRAE=35.443;MAF_USDA=20.0
NC_035080.1	62183901	.	C	T	.	.	MAF_INRAE=8.228;MAF_USDA=12.353
NC_035080.1	62183910	.	T	A	.	.	MAF_USDA=2.083
NC_035080.1	62184049	.	G	A	.	.	MAF_INRAE=43.671;MAF_USDA=22.941
NC_035080.1	62184123	.	G	T	.	.	MAF_USDA=4.918
NC_035080.1	62184134	.	C	A	.	.	MAF_USDA=1.639
NC_035080.1	62184135	.	T	A	.	.	MAF_INRAE=47.468;MAF_USDA=28.824
NC_035080.1	62184178	.	T	G	.	.	MAF_INRAE=5.263;MAF_USDA=8.333
NC_035080.1	62184233	.	G	A	.	.	MAF_INRAE=43.671;MAF_USDA=24.118
NC_035080.1	62184272	.	G	T	.	.	MAF_USDA=2.459
NC_035080.1	62184276	.	G	C	.	.	MAF_INRAE=44.304;MAF_USDA=41.765
NC_035080.1	62184297	.	G	A	.	.	MAF_INRAE=43.671;MAF_USDA=22.941
NC_035080.1	62184345	.	A	G	.	.	MAF_INRAE=10.526;MAF_USDA=6.557
NC_035080.1	62184411	.	A	T	.	.	MAF_USDA=7.059
NC_035080.1	62184435	.	G	A	.	.	MAF_INRAE=15.0;MAF_USDA=10.0
NC_035080.1	62184483	.	C	T	.	.	MAF_INRAE=12.025;MAF_USDA=29.412
NC_035080.1	62184573	.	G	C	.	.	MAF_USDA=18.235
NC_035080.1	62184574	.	C	G	.	.	MAF_USDA=18.235
NC_035080.1	62184575	.	A	G	.	.	MAF_USDA=18.235
NC_035080.1	62184598	.	G	T	.	.	MAF_USDA=10.656
NC_035080.1	62184673	.	C	A	.	.	MAF_USDA=3.333
NC_035080.1	62184723	.	C	G	.	.	MAF_INRAE=28.333;MAF_USDA=29.412
NC_035080.1	62184802	.	G	T	.	.	MAF_INRAE=20.886;MAF_USDA=28.235
NC_035080.1	62184889	.	C	G	.	.	MAF_USDA=7.647
NC_035080.1	62184955	.	G	C	.	.	MAF_USDA=1.639
NC_035080.1	62185119	.	T	A	.	.	MAF_INRAE=32.278;MAF_USDA=14.706
NC_035080.1	62185148	.	T	A	.	.	MAF_INRAE=22.785;MAF_USDA=12.941
NC_035080.1	62185311	.	G	A	.	.	MAF_INRAE=5.263
NC_035080.1	62185604	.	T	G	.	.	MAF_USDA=1.786
NC_035080.1	62185685	.	C	T	.	.	MAF_INRAE=47.468;MAF_USDA=45.833
NC_035080.1	62185689	.	G	A	.	.	MAF_INRAE=12.025;MAF_USDA=29.167
NC_035080.1	62185698	.	A	T	.	.	MAF_USDA=7.647
NC_035080.1	62185701	.	C	T	.	.	MAF_USDA=32.353
NC_035080.1	62185708	.	C	T	.	.	MAF_USDA=1.639
NC_035080.1	62185789	.	A	C	.	.	MAF_USDA=6.25
NC_035080.1	62185807	.	T	C	.	.	MAF_INRAE=8.228;MAF_USDA=3.279
NC_035080.1	62185829	.	A	G	.	.	MAF_USDA=14.583
NC_035080.1	62185859	.	G	A	.	.	MAF_INRAE=5.263
NC_035080.1	62185881	.	G	A	.	.	MAF_USDA=1.667
NC_035080.1	62185990	.	C	T	.	.	MAF_INRAE=15.789;MAF_USDA=10.169
NC_035080.1	62186022	.	T	G	.	.	MAF_INRAE=8.228
NC_035080.1	62186080	.	G	T	.	.	MAF_INRAE=21.053
NC_035080.1	62186092	.	T	G	.	.	MAF_INRAE=40.0;MAF_USDA=8.333
NC_035080.1	62186131	.	G	T	.	.	MAF_INRAE=36.667
NC_035080.1	62186148	.	A	T	.	.	MAF_INRAE=10.833
NC_035080.1	62186170	.	C	A	.	.	MAF_INRAE=21.053
NC_035080.1	62186215	.	G	A	.	.	MAF_INRAE=10.526
NC_035080.1	62186300	.	T	C	.	.	MAF_INRAE=42.105
NC_035080.1	62186413	.	T	C	.	.	MAF_USDA=41.667
NC_035080.1	62186414	.	G	A	.	.	MAF_USDA=41.667
NC_035080.1	62186415	.	C	G	.	.	MAF_USDA=41.667
NC_035080.1	62186474	.	C	T	.	.	MAF_INRAE=42.105
NC_035080.1	62186697	.	T	A	.	.	MAF_INRAE=42.105;MAF_USDA=32.738
NC_035080.1	62186710	.	T	A	.	.	MAF_INRAE=12.025;MAF_USDA=24.405
NC_035080.1	62186716	.	G	A	.	.	MAF_INRAE=8.228;MAF_USDA=3.279
NC_035080.1	62186788	.	A	G	.	.	MAF_INRAE=20.253;MAF_USDA=24.118
NC_035080.1	62186792	.	A	G	.	.	MAF_INRAE=14.167;MAF_USDA=33.529
NC_035080.1	62186850	.	T	A	.	.	MAF_INRAE=20.253;MAF_USDA=31.765
NC_035080.1	62186868	.	G	C	.	.	MAF_INRAE=35.443;MAF_USDA=20.588
NC_035080.1	62186871	.	G	A	.	.	MAF_INRAE=12.025;MAF_USDA=22.353
NC_035080.1	62186950	.	G	T	.	.	MAF_INRAE=5.263;MAF_USDA=8.333
NC_035080.1	62186994	.	C	A	.	.	MAF_USDA=1.639
NC_035080.1	62187040	.	G	A	.	.	MAF_INRAE=41.667;MAF_USDA=34.118
NC_035080.1	62187133	.	G	A	.	.	MAF_INRAE=20.886;MAF_USDA=31.176
NC_035080.1	62187235	.	C	A	.	.	MAF_INRAE=33.544;MAF_USDA=37.647
NC_035080.1	62187282	.	G	T	.	.	MAF_USDA=1.765
NC_035080.1	62187288	.	A	T	.	.	MAF_USDA=8.235
NC_035080.1	62187353	.	A	C	.	.	MAF_INRAE=20.886;MAF_USDA=24.118
NC_035080.1	62187383	.	A	T	.	.	MAF_USDA=12.295
NC_035080.1	62187465	.	A	T	.	.	MAF_USDA=1.765
NC_035080.1	62187492	.	C	T	.	.	MAF_INRAE=40.833;MAF_USDA=30.588
NC_035080.1	62187802	.	T	C	.	.	MAF_USDA=8.235
NC_035080.1	62187841	.	T	A	.	.	MAF_USDA=1.765
NC_035080.1	62187891	.	G	T	.	.	MAF_INRAE=40.833;MAF_USDA=12.353
NC_035080.1	62187927	.	C	T	.	.	MAF_INRAE=5.263;MAF_USDA=12.5
NC_035080.1	62187937	.	A	G	.	.	MAF_INRAE=40.0;MAF_USDA=28.235
NC_035080.1	62187986	.	T	G	.	.	MAF_USDA=3.279
NC_035080.1	62188029	.	T	C	.	.	MAF_INRAE=4.167
NC_035080.1	62188035	.	T	C	.	.	MAF_INRAE=4.167
NC_035080.1	62188041	.	C	T	.	.	MAF_INRAE=4.167
NC_035080.1	62188050	.	T	C	.	.	MAF_INRAE=4.167
NC_035080.1	62188053	.	T	C	.	.	MAF_INRAE=4.167
NC_035080.1	62188056	.	A	G	.	.	MAF_INRAE=4.167
NC_035080.1	62188062	.	C	T	.	.	MAF_INRAE=4.167
NC_035080.1	62188065	.	T	C	.	.	MAF_INRAE=4.167
NC_035080.1	62188101	.	A	C	.	.	MAF_INRAE=26.667
NC_035080.1	62188110	.	C	T	.	.	MAF_INRAE=25.833
NC_035080.1	62188140	.	T	C	.	.	MAF_INRAE=24.167
NC_035080.1	62188143	.	T	G	.	.	MAF_INRAE=5.833
NC_035080.1	62188146	.	A	G	.	.	MAF_INRAE=24.167
NC_035080.1	62188152	.	A	T	.	.	MAF_INRAE=25.833
NC_035080.1	62188170	.	G	A	.	.	MAF_INRAE=14.167
NC_035080.1	62188191	.	G	T	.	.	MAF_INRAE=28.333
NC_035080.1	62188200	.	T	G	.	.	MAF_INRAE=30.833
NC_035080.1	62188206	.	A	G	.	.	MAF_INRAE=26.667
NC_035080.1	62188209	.	G	A	.	.	MAF_USDA=4.098
NC_035080.1	62188212	.	A	G	.	.	MAF_INRAE=27.5
NC_035080.1	62188215	.	T	C	.	.	MAF_INRAE=29.167
NC_035080.1	62188257	.	T	C	.	.	MAF_INRAE=9.167
NC_035080.1	62188287	.	T	C	.	.	MAF_INRAE=15.0
NC_035080.1	62188299	.	G	A	.	.	MAF_USDA=2.459
NC_035080.1	62188312	.	T	C	.	.	MAF_INRAE=22.5
NC_035080.1	62188314	.	G	A	.	.	MAF_INRAE=22.5
NC_035080.1	62188317	.	T	C	.	.	MAF_INRAE=20.833
NC_035080.1	62188335	.	C	T	.	.	MAF_INRAE=11.667
NC_035080.1	62188347	.	C	T	.	.	MAF_INRAE=8.333
NC_035080.1	62188363	.	C	A	.	.	MAF_INRAE=4.167
NC_035080.1	62188472	.	A	T	.	.	MAF_USDA=8.824
NC_035080.1	62188514	.	G	T	.	.	MAF_INRAE=23.418;MAF_USDA=11.765
NC_035080.1	62188617	.	T	G	.	.	MAF_INRAE=15.0
NC_035080.1	62188618	.	G	T	.	.	MAF_INRAE=9.167
NC_035080.1	62188659	.	T	C	.	.	MAF_USDA=4.098
NC_035080.1	62188681	.	C	T	.	.	MAF_INRAE=15.0;MAF_USDA=19.412
NC_035080.1	62188747	.	C	A	.	.	MAF_USDA=3.279
NC_035080.1	62188810	.	T	C	.	.	MAF_USDA=7.377
NC_035080.1	62188856	.	A	C	.	.	MAF_INRAE=46.203;MAF_USDA=24.118
NC_035080.1	62188903	.	T	C	.	.	MAF_INRAE=15.789;MAF_USDA=18.824
NC_035080.1	62188941	.	T	G	.	.	MAF_USDA=2.459
NC_035080.1	62188960	.	T	A	.	.	MAF_INRAE=48.333
NC_035080.1	62188963	.	A	T	.	.	MAF_USDA=3.279
NC_035080.1	62189015	.	G	A	.	.	MAF_USDA=1.639
NC_035080.1	62189054	.	G	A	.	.	MAF_INRAE=42.405;MAF_USDA=47.647
NC_035080.1	62189146	.	T	G	.	.	MAF_INRAE=15.833;MAF_USDA=8.333
NC_035080.1	62189186	.	C	T	.	.	MAF_INRAE=15.0;MAF_USDA=14.706
NC_035080.1	62189192	.	A	T	.	.	MAF_INRAE=22.785;MAF_USDA=12.353
NC_035080.1	62189243	.	A	G	.	.	MAF_USDA=6.557
NC_035080.1	62189291	.	T	C	.	.	MAF_USDA=5.294
NC_035080.1	62189458	.	C	T	.	.	MAF_USDA=2.459
NC_035080.1	62189498	.	C	T	.	.	MAF_INRAE=31.646;MAF_USDA=24.706
NC_035080.1	62189499	.	T	G	.	.	MAF_USDA=4.098
NC_035080.1	62189541	.	C	T	.	.	MAF_INRAE=32.911;MAF_USDA=45.882
NC_035080.1	62189649	.	C	G	.	.	MAF_INRAE=22.152;MAF_USDA=15.882
NC_035080.1	62189735	.	G	A	.	.	MAF_USDA=16.667
NC_035080.1	62189778	.	T	G	.	.	MAF_USDA=8.333
NC_035080.1	62189793	.	G	C	.	.	MAF_USDA=8.333
NC_035080.1	62190228	.	C	T	.	.	MAF_USDA=22.917
NC_035080.1	62190321	.	G	A	.	.	MAF_USDA=25.0
NC_035080.1	62190406	.	T	A	.	.	MAF_USDA=14.583
NC_035080.1	62190455	.	C	T	.	.	MAF_INRAE=14.167;MAF_USDA=8.197
NC_035080.1	62190473	.	C	T	.	.	MAF_INRAE=31.646;MAF_USDA=23.529
NC_035080.1	62190498	.	A	G	.	.	MAF_USDA=9.016
NC_035080.1	62190533	.	G	A	.	.	MAF_INRAE=31.646;MAF_USDA=25.294
NC_035080.1	62190556	.	G	T	.	.	MAF_INRAE=31.646;MAF_USDA=25.882
NC_035080.1	62190587	.	G	T	.	.	MAF_USDA=3.333
NC_035080.1	62190633	.	A	T	.	.	MAF_USDA=3.279
NC_035080.1	62190748	.	G	A	.	.	MAF_USDA=4.918
NC_035080.1	62190750	.	G	A	.	.	MAF_USDA=12.295
NC_035080.1	62190762	.	C	G	.	.	MAF_USDA=6.25
NC_035080.1	62190795	.	A	T	.	.	MAF_USDA=1.667
NC_035080.1	62190806	.	C	T	.	.	MAF_USDA=26.786
NC_035080.1	62191710	.	C	G	.	.	MAF_USDA=47.917
NC_035080.1	62191711	.	G	T	.	.	MAF_USDA=8.333
NC_035080.1	62191754	.	G	A	.	.	MAF_USDA=6.25
NC_035080.1	62191891	.	C	T	.	.	MAF_USDA=13.529
NC_035080.1	62191993	.	G	A	.	.	MAF_INRAE=22.785;MAF_USDA=20.588
NC_035080.1	62192011	.	T	A	.	.	MAF_USDA=2.353
NC_035080.1	62192052	.	G	A	.	.	MAF_USDA=1.639
NC_035080.1	62192074	.	C	G	.	.	MAF_INRAE=15.19;MAF_USDA=22.941
NC_035080.1	62192128	.	C	T	.	.	MAF_INRAE=15.0;MAF_USDA=10.656
NC_035080.1	62192146	.	T	A	.	.	MAF_USDA=7.059
NC_035080.1	62192247	.	G	A	.	.	MAF_INRAE=7.595;MAF_USDA=15.294
NC_035080.1	62192458	.	T	A	.	.	MAF_INRAE=23.418;MAF_USDA=12.941
NC_035080.1	62192488	.	G	A	.	.	MAF_INRAE=9.494
NC_035080.1	62192582	.	C	A	.	.	MAF_INRAE=5.263;MAF_USDA=7.377
NC_035080.1	62192601	.	A	C	.	.	MAF_INRAE=9.494
NC_035080.1	62192614	.	C	T	.	.	MAF_INRAE=8.228;MAF_USDA=14.706
NC_035080.1	62192632	.	C	T	.	.	MAF_INRAE=15.833
NC_035080.1	62192690	.	G	C	.	.	MAF_INRAE=30.38;MAF_USDA=45.294
NC_035080.1	62192706	.	A	T	.	.	MAF_INRAE=31.646;MAF_USDA=38.824
NC_035080.1	62192779	.	C	A	.	.	MAF_USDA=1.639
NC_035080.1	62192795	.	T	A	.	.	MAF_USDA=2.459
NC_035080.1	62192865	.	C	A	.	.	MAF_INRAE=19.62;MAF_USDA=16.471
NC_035080.1	62192884	.	A	T	.	.	MAF_USDA=9.836
NC_035080.1	62192913	.	T	G	.	.	MAF_INRAE=9.494;MAF_USDA=10.656
NC_035080.1	62192968	.	G	C	.	.	MAF_INRAE=41.139;MAF_USDA=38.824
NC_035080.1	62192997	.	G	T	.	.	MAF_USDA=14.583
NC_035080.1	62193092	.	G	A	.	.	MAF_INRAE=15.833;MAF_USDA=8.333
NC_035080.1	62193108	.	G	A	.	.	MAF_INRAE=21.053;MAF_USDA=40.0
NC_035080.1	62193121	.	C	T	.	.	MAF_INRAE=25.833;MAF_USDA=2.353
NC_035080.1	62193411	.	C	T	.	.	MAF_USDA=1.639
NC_035080.1	62193475	.	T	C	.	.	MAF_USDA=14.706
NC_035080.1	62193499	.	A	G	.	.	MAF_USDA=6.25
NC_035080.1	62193538	.	G	A	.	.	MAF_INRAE=29.114;MAF_USDA=9.836
NC_035080.1	62193550	.	C	A	.	.	MAF_INRAE=21.053;MAF_USDA=11.765
NC_035080.1	62193632	.	G	A	.	.	MAF_USDA=3.529
NC_035080.1	62193675	.	C	T	.	.	MAF_USDA=2.459
NC_035080.1	62193741	.	G	T	.	.	MAF_INRAE=8.228;MAF_USDA=3.279
NC_035080.1	62193854	.	A	G	.	.	MAF_USDA=11.475
NC_035080.1	62193867	.	C	A	.	.	MAF_USDA=10.588
NC_035080.1	62193868	.	G	A	.	.	MAF_USDA=1.639
NC_035080.1	62193877	.	C	A	.	.	MAF_USDA=7.059
NC_035080.1	62193887	.	T	G	.	.	MAF_USDA=4.118
NC_035080.1	62193905	.	C	A	.	.	MAF_INRAE=15.0;MAF_USDA=20.833
NC_035080.1	62193926	.	T	A	.	.	MAF_USDA=8.333
NC_035080.1	62193928	.	C	A	.	.	MAF_USDA=8.333
NC_035080.1	62193944	.	A	T	.	.	MAF_INRAE=23.333;MAF_USDA=22.024
NC_035080.1	62193954	.	T	G	.	.	MAF_INRAE=1.667;MAF_USDA=10.843
NC_035080.1	62193979	.	G	A	.	.	MAF_INRAE=23.333
NC_035080.1	62193987	.	A	T	.	.	MAF_USDA=7.831
NC_035080.1	62193996	.	A	C	.	.	MAF_INRAE=23.333;MAF_USDA=22.289
NC_035080.1	62194068	.	G	A	.	.	MAF_USDA=5.932
NC_035080.1	62194156	.	C	G	.	.	MAF_USDA=1.19
NC_035080.1	62194222	.	T	G	.	.	MAF_INRAE=14.167;MAF_USDA=10.0
NC_035080.1	62194225	.	C	T	.	.	MAF_USDA=8.333
NC_035080.1	62194341	.	C	T	.	.	MAF_INRAE=14.167;MAF_USDA=16.102
NC_035080.1	62194342	.	G	A	.	.	MAF_INRAE=9.494;MAF_USDA=5.422
NC_035080.1	62194357	.	G	A	.	.	MAF_USDA=9.322
NC_035080.1	62194468	.	A	G	.	.	MAF_USDA=4.167
NC_035080.1	62194503	.	G	A	.	.	MAF_USDA=1.639
NC_035080.1	62194549	.	C	T	.	.	MAF_USDA=5.294
NC_035080.1	62194614	.	T	G	.	.	MAF_INRAE=8.861;MAF_USDA=12.353
NC_035080.1	62194635	.	G	T	.	.	MAF_INRAE=46.203;MAF_USDA=18.235
NC_035080.1	62194657	.	GCTCAGTTATTTTAAT	GCTCAGTTATTTTAAC	.	.	MAF_USDA=29.167
NC_035080.1	62194658	.	C	T	.	.	MAF_USDA=1.639
NC_035080.1	62194672	.	T	C	.	.	MAF_INRAE=20.253;MAF_USDA=25.41
NC_035080.1	62194703	.	T	C	.	.	MAF_USDA=9.836
NC_035080.1	62194713	.	C	T	.	.	MAF_USDA=2.353
NC_035080.1	62194799	.	T	G	.	.	MAF_INRAE=45.57
NC_035080.1	62194805	.	C	T	.	.	MAF_USDA=1.639
NC_035080.1	62194806	.	G	A	.	.	MAF_INRAE=9.494;MAF_USDA=12.353
NC_035080.1	62194821	.	T	C	.	.	MAF_USDA=5.882
NC_035080.1	62194830	.	G	T	.	.	MAF_INRAE=32.911;MAF_USDA=16.471
NC_035080.1	62194881	.	C	T	.	.	MAF_INRAE=32.278;MAF_USDA=44.706
NC_035080.1	62194882	.	G	C	.	.	MAF_INRAE=9.494
NC_035080.1	62194933	.	G	A	.	.	MAF_INRAE=8.228;MAF_USDA=2.083
NC_035080.1	62194975	.	T	C	.	.	MAF_INRAE=6.962
NC_035080.1	62194976	.	G	C	.	.	MAF_INRAE=22.785;MAF_USDA=21.429
NC_035080.1	62194986	.	T	C	.	.	MAF_USDA=40.476
NC_035080.1	62194994	.	A	G	.	.	MAF_INRAE=15.833;MAF_USDA=8.333
NC_035080.1	62195015	.	C	T	.	.	MAF_USDA=1.639
NC_035080.1	62195029	.	A	C	.	.	MAF_USDA=9.016
NC_035080.1	62195033	.	C	T	.	.	MAF_USDA=11.765
NC_035080.1	62195052	.	G	A	.	.	MAF_USDA=2.083
NC_035080.1	62195122	.	A	C	.	.	MAF_INRAE=20.886;MAF_USDA=22.353
NC_035080.1	62195125	.	T	C	.	.	MAF_INRAE=15.0;MAF_USDA=8.333
NC_035080.1	62195136	.	T	C	.	.	MAF_USDA=4.918
NC_035080.1	62195196	.	T	A	.	.	MAF_INRAE=25.316;MAF_USDA=11.176
NC_035080.1	62195207	.	T	G	.	.	MAF_USDA=3.279
NC_035080.1	62195256	.	C	T	.	.	MAF_USDA=2.353
NC_035080.1	62195257	.	G	A	.	.	MAF_USDA=9.836
NC_035080.1	62195259	.	T	G	.	.	MAF_USDA=5.294
NC_035080.1	62195298	.	A	G	.	.	MAF_USDA=5.294
NC_035080.1	62195312	.	C	G	.	.	MAF_INRAE=9.494;MAF_USDA=2.083
NC_035080.1	62195354	.	A	G	.	.	MAF_INRAE=9.494
NC_035080.1	62196463	.	C	A	.	.	MAF_USDA=1.639
NC_035080.1	62196494	.	C	T	.	.	MAF_USDA=1.639
NC_035080.1	62196555	.	G	C	.	.	MAF_USDA=12.5
NC_035080.1	62196667	.	T	A	.	.	MAF_INRAE=21.519
NC_035080.1	62196670	.	T	A	.	.	MAF_INRAE=21.667
NC_035080.1	62196672	.	C	G	.	.	MAF_INRAE=21.667
NC_035080.1	62196678	.	C	T	.	.	MAF_INRAE=1.667
NC_035080.1	62196777	.	T	G	.	.	MAF_INRAE=9.167;MAF_USDA=8.333
NC_035080.1	62196821	.	A	G	.	.	MAF_USDA=10.588
NC_035080.1	62196840	.	T	G	.	.	MAF_INRAE=21.519;MAF_USDA=14.706
NC_035080.1	62196854	.	T	A	.	.	MAF_INRAE=34.177;MAF_USDA=27.059
NC_035080.1	62196860	.	T	G	.	.	MAF_INRAE=30.0;MAF_USDA=35.417
NC_035080.1	62196870	.	T	C	.	.	MAF_INRAE=33.544;MAF_USDA=27.647
NC_035080.1	62196967	.	A	T	.	.	MAF_USDA=2.083
NC_035080.1	62197008	.	G	T	.	.	MAF_USDA=1.176
NC_035080.1	62197010	.	G	T	.	.	MAF_INRAE=15.833;MAF_USDA=10.656
NC_035080.1	62197024	.	C	A	.	.	MAF_USDA=9.836
NC_035080.1	62197047	.	T	C	.	.	MAF_USDA=1.639
NC_035080.1	62197122	.	C	A	.	.	MAF_USDA=11.475
NC_035080.1	62197176	.	C	T	.	.	MAF_INRAE=21.519;MAF_USDA=16.471
NC_035080.1	62197221	.	T	G	.	.	MAF_USDA=6.25
NC_035080.1	62197290	.	C	T	.	.	MAF_USDA=3.529
NC_035080.1	62197391	.	G	A	.	.	MAF_INRAE=15.833;MAF_USDA=8.333
NC_035080.1	62197413	.	T	C	.	.	MAF_INRAE=22.152;MAF_USDA=18.824
NC_035080.1	62197420	.	A	T	.	.	MAF_INRAE=30.38;MAF_USDA=15.294
NC_035080.1	62197422	.	A	G	.	.	MAF_INRAE=15.789
NC_035080.1	62197547	.	C	T	.	.	MAF_INRAE=21.519;MAF_USDA=17.647
NC_035080.1	62197552	.	A	G	.	.	MAF_INRAE=9.494;MAF_USDA=13.529
NC_035080.1	62197646	.	C	T	.	.	MAF_USDA=2.459
NC_035080.1	62197648	.	T	G	.	.	MAF_USDA=1.639
NC_035080.1	62197715	.	C	T	.	.	MAF_INRAE=15.833;MAF_USDA=8.333
NC_035080.1	62197748	.	A	G	.	.	MAF_INRAE=48.101;MAF_USDA=42.353
NC_035080.1	62197759	.	G	A	.	.	MAF_USDA=10.656
NC_035080.1	62197761	.	T	C	.	.	MAF_USDA=10.588
NC_035080.1	62197811	.	C	G	.	.	MAF_USDA=9.836
NC_035080.1	62197832	.	A	G	.	.	MAF_INRAE=30.38;MAF_USDA=15.882
NC_035080.1	62197848	.	T	A	.	.	MAF_USDA=2.459
NC_035080.1	62197884	.	G	T	.	.	MAF_USDA=1.639
NC_035080.1	62197967	.	C	G	.	.	MAF_INRAE=22.152;MAF_USDA=24.706
NC_035080.1	62198114	.	T	C	.	.	MAF_INRAE=47.368;MAF_USDA=40.588
NC_035080.1	62198159	.	G	C	.	.	MAF_INRAE=48.101;MAF_USDA=40.0
NC_035080.1	62198194	.	G	A	.	.	MAF_INRAE=48.101;MAF_USDA=38.824
NC_035080.1	62198297	.	G	A	.	.	MAF_INRAE=47.368;MAF_USDA=38.235
NC_035080.1	62198344	.	G	A	.	.	MAF_USDA=1.667
NC_035080.1	62198353	.	C	T	.	.	MAF_INRAE=36.709;MAF_USDA=34.524
NC_035080.1	62198374	.	C	T	.	.	MAF_USDA=2.459
NC_035080.1	62198378	.	C	A	.	.	MAF_USDA=3.529
NC_035080.1	62198388	.	G	A	.	.	MAF_USDA=2.459
NC_035080.1	62198407	.	T	A	.	.	MAF_USDA=2.459
NC_035080.1	62198423	.	T	A	.	.	MAF_INRAE=24.167;MAF_USDA=31.25
NC_035080.1	62198430	.	T	C	.	.	MAF_INRAE=30.38;MAF_USDA=18.235
NC_035080.1	62198448	.	C	G	.	.	MAF_INRAE=30.38;MAF_USDA=18.235
NC_035080.1	62198485	.	A	G	.	.	MAF_INRAE=3.333;MAF_USDA=9.412
NC_035080.1	62198535	.	C	T	.	.	MAF_INRAE=25.0;MAF_USDA=27.059
NC_035080.1	62198538	.	T	C	.	.	MAF_INRAE=15.833;MAF_USDA=8.333
NC_035080.1	62198689	.	C	G	.	.	MAF_USDA=1.639
NC_035080.1	62198739	.	A	T	.	.	MAF_INRAE=22.785;MAF_USDA=25.882
NC_035080.1	62198763	.	A	G	.	.	MAF_USDA=2.459
NC_035080.1	62198781	.	C	A	.	.	MAF_INRAE=15.19;MAF_USDA=9.836
NC_035080.1	62198789	.	T	C	.	.	MAF_USDA=4.706
NC_035080.1	62198794	.	A	G	.	.	MAF_USDA=6.25
NC_035080.1	62198834	.	A	C	.	.	MAF_USDA=1.639
NC_035080.1	62198897	.	C	T	.	.	MAF_INRAE=43.671;MAF_USDA=45.882
NC_035080.1	62198909	.	G	A	.	.	MAF_INRAE=20.886;MAF_USDA=24.118
NC_035080.1	62198931	.	C	T	.	.	MAF_INRAE=15.19;MAF_USDA=10.656
NC_035080.1	62198951	.	A	C	.	.	MAF_INRAE=32.911;MAF_USDA=41.765
NC_035080.1	62198952	.	G	A	.	.	MAF_USDA=2.459
NC_035080.1	62198995	.	G	A	.	.	MAF_USDA=3.279
NC_035080.1	62199018	.	G	A	.	.	MAF_INRAE=22.152;MAF_USDA=21.176
NC_035080.1	62199061	.	A	G	.	.	MAF_INRAE=5.263;MAF_USDA=11.765
NC_035080.1	62199073	.	G	T	.	.	MAF_USDA=2.459
NC_035080.1	62199184	.	G	T	.	.	MAF_INRAE=15.833;MAF_USDA=8.333
NC_035080.1	62199209	.	T	G	.	.	MAF_INRAE=5.263;MAF_USDA=10.588
NC_035080.1	62199216	.	G	T	.	.	MAF_USDA=1.639
NC_035080.1	62199225	.	C	T	.	.	MAF_USDA=2.459
NC_035080.1	62199238	.	G	A	.	.	MAF_INRAE=8.228;MAF_USDA=20.0
NC_035080.1	62199248	.	A	C	.	.	MAF_INRAE=17.089;MAF_USDA=20.0
NC_035080.1	62199277	.	T	C	.	.	MAF_USDA=4.706
NC_035080.1	62199313	.	T	G	.	.	MAF_USDA=2.459
NC_035080.1	62199410	.	C	A	.	.	MAF_INRAE=9.494
NC_035080.1	62199417	.	G	T	.	.	MAF_USDA=2.459
NC_035080.1	62199442	.	T	C	.	.	MAF_USDA=4.706
NC_035080.1	62199470	.	C	G	.	.	MAF_USDA=2.459
NC_035080.1	62199531	.	C	A	.	.	MAF_INRAE=44.937;MAF_USDA=41.071
NC_035080.1	62199566	.	T	G	.	.	MAF_INRAE=8.228;MAF_USDA=22.941
NC_035080.1	62199583	.	T	G	.	.	MAF_INRAE=23.418;MAF_USDA=29.412
NC_035080.1	62199584	.	G	A	.	.	MAF_USDA=2.459
NC_035080.1	62199693	.	G	T	.	.	MAF_INRAE=13.924;MAF_USDA=15.574
NC_035080.1	62199694	.	G	C	.	.	MAF_INRAE=13.333;MAF_USDA=15.574
NC_035080.1	62199710	.	C	T	.	.	MAF_INRAE=22.785;MAF_USDA=20.588
NC_035080.1	62199732	.	G	A	.	.	MAF_USDA=2.459
NC_035080.1	62199769	.	G	A	.	.	MAF_INRAE=5.263;MAF_USDA=2.083
NC_035080.1	62199798	.	A	G	.	.	MAF_USDA=1.639
NC_035080.1	62199920	.	A	G	.	.	MAF_INRAE=15.0;MAF_USDA=9.016
NC_035080.1	62200015	.	C	T	.	.	MAF_USDA=1.639
NC_035080.1	62200090	.	T	C	.	.	MAF_USDA=13.529
NC_035080.1	62200226	.	C	T	.	.	MAF_USDA=9.836
NC_035080.1	62200227	.	G	A	.	.	MAF_USDA=2.459
NC_035080.1	62200394	.	G	A	.	.	MAF_INRAE=5.263;MAF_USDA=2.941
NC_035080.1	62200483	.	T	C	.	.	MAF_USDA=2.459
NC_035080.1	62200493	.	T	G	.	.	MAF_USDA=35.417
NC_035080.1	62200528	.	A	C	.	.	MAF_INRAE=43.671;MAF_USDA=25.882
NC_035080.1	62200554	.	C	T	.	.	MAF_USDA=2.459
NC_035080.1	62200653	.	C	A	.	.	MAF_USDA=16.667
NC_035080.1	62200695	.	A	T	.	.	MAF_USDA=4.167
NC_035080.1	62200785	.	T	G	.	.	MAF_USDA=10.417
NC_035080.1	62200941	.	C	T	.	.	MAF_USDA=27.083
NC_035080.1	62201260	.	G	A	.	.	MAF_USDA=8.333
NC_035080.1	62201299	.	C	T	.	.	MAF_USDA=16.667
NC_035080.1	62201364	.	G	T	.	.	MAF_USDA=4.706
NC_035080.1	62201418	.	A	C	.	.	MAF_INRAE=8.228;MAF_USDA=5.882
NC_035080.1	62201538	.	A	G	.	.	MAF_INRAE=7.595;MAF_USDA=18.235
NC_035080.1	62201577	.	T	C	.	.	MAF_INRAE=23.418;MAF_USDA=32.353
NC_035080.1	62201595	.	C	A	.	.	MAF_INRAE=5.063;MAF_USDA=20.0
NC_035080.1	62201614	.	T	G	.	.	MAF_INRAE=2.632;MAF_USDA=5.294
NC_035080.1	62201645	.	G	C	.	.	MAF_USDA=29.167
NC_035080.1	62201683	.	ATTTTT	ATTTTA	.	.	MAF_USDA=27.083
NC_035080.1	62201691	.	A	T	.	.	MAF_USDA=22.917
NC_035080.1	62201692	.	A	T	.	.	MAF_USDA=22.917
NC_035080.1	62201693	.	C	T	.	.	MAF_USDA=39.583
NC_035080.1	62201694	.	A	T	.	.	MAF_USDA=39.583
NC_035080.1	62201699	.	G	T	.	.	MAF_INRAE=15.833
NC_035080.1	62201708	.	A	T	.	.	MAF_INRAE=31.646;MAF_USDA=12.5
NC_035080.1	62201787	.	G	T	.	.	MAF_INRAE=15.19;MAF_USDA=10.656
NC_035080.1	62201833	.	G	A	.	.	MAF_INRAE=8.228;MAF_USDA=2.941
NC_035080.1	62201837	.	A	C	.	.	MAF_INRAE=9.167;MAF_USDA=19.412
NC_035080.1	62201854	.	G	T	.	.	MAF_USDA=1.639
NC_035080.1	62201874	.	T	G	.	.	MAF_INRAE=15.833;MAF_USDA=10.417
NC_035080.1	62201876	.	C	A	.	.	MAF_INRAE=8.228;MAF_USDA=3.529
NC_035080.1	62201939	.	C	A	.	.	MAF_INRAE=15.833;MAF_USDA=12.5
NC_035080.1	62201949	.	T	C	.	.	MAF_INRAE=22.785;MAF_USDA=21.176
NC_035080.1	62201956	.	G	A	.	.	MAF_INRAE=30.38;MAF_USDA=14.118
NC_035080.1	62201971	.	C	T	.	.	MAF_INRAE=23.418;MAF_USDA=29.412
NC_035080.1	62201985	.	C	A	.	.	MAF_INRAE=8.228;MAF_USDA=21.176
NC_035080.1	62202012	.	C	A	.	.	MAF_INRAE=3.333
NC_035080.1	62202028	.	A	T	.	.	MAF_USDA=3.529
NC_035080.1	62202118	.	T	C	.	.	MAF_USDA=8.333
NC_035080.1	62202119	.	A	C	.	.	MAF_USDA=8.333
NC_035080.1	62202170	.	C	A	.	.	MAF_INRAE=25.949;MAF_USDA=30.588
NC_035080.1	62202173	.	C	T	.	.	MAF_INRAE=30.38;MAF_USDA=15.574
NC_035080.1	62202183	.	G	T	.	.	MAF_INRAE=8.228;MAF_USDA=21.176
NC_035080.1	62202185	.	A	T	.	.	MAF_INRAE=9.167;MAF_USDA=20.588
NC_035080.1	62202209	.	A	T	.	.	MAF_INRAE=31.646;MAF_USDA=48.235
NC_035080.1	62202253	.	G	A	.	.	MAF_INRAE=31.646;MAF_USDA=48.824
NC_035080.1	62202321	.	A	G	.	.	MAF_INRAE=8.228;MAF_USDA=20.588
NC_035080.1	62202324	.	G	A	.	.	MAF_INRAE=31.646;MAF_USDA=49.412
NC_035080.1	62202346	.	C	T	.	.	MAF_INRAE=8.228;MAF_USDA=20.588
NC_035080.1	62202387	.	C	T	.	.	MAF_USDA=4.098
NC_035080.1	62202401	.	C	T	.	.	MAF_INRAE=8.228;MAF_USDA=21.176
NC_035080.1	62202567	.	C	T	.	.	MAF_INRAE=8.228;MAF_USDA=20.588
NC_035080.1	62202611	.	T	G	.	.	MAF_INRAE=8.228;MAF_USDA=20.588
NC_035080.1	62202661	.	A	G	.	.	MAF_INRAE=7.595;MAF_USDA=4.706
NC_035080.1	62202699	.	T	C	.	.	MAF_INRAE=30.38;MAF_USDA=15.574
NC_035080.1	62202729	.	A	C	.	.	MAF_INRAE=8.228;MAF_USDA=2.941
NC_035080.1	62202741	.	G	T	.	.	MAF_INRAE=31.646;MAF_USDA=48.824
NC_035080.1	62202745	.	T	A	.	.	MAF_USDA=8.333
NC_035080.1	62202851	.	G	A	.	.	MAF_INRAE=15.0;MAF_USDA=12.5
NC_035080.1	62202891	.	C	T	.	.	MAF_INRAE=10.759
NC_035080.1	62203020	.	G	C	.	.	MAF_USDA=2.459
NC_035080.1	62203131	.	G	A	.	.	MAF_INRAE=15.19;MAF_USDA=27.869
NC_035080.1	62203145	.	C	T	.	.	MAF_INRAE=15.833;MAF_USDA=12.5
NC_035080.1	62203151	.	C	T	.	.	MAF_USDA=2.459
NC_035080.1	62203176	.	G	A	.	.	MAF_INRAE=31.646;MAF_USDA=33.333
NC_035080.1	62203203	.	A	C	.	.	MAF_INRAE=9.494
NC_035080.1	62203222	.	T	A	.	.	MAF_USDA=5.738
NC_035080.1	62203296	.	T	G	.	.	MAF_INRAE=22.152;MAF_USDA=21.176
NC_035080.1	62203462	.	G	A	.	.	MAF_USDA=3.529
NC_035080.1	62203557	.	C	T	.	.	MAF_INRAE=8.228;MAF_USDA=4.706
NC_035080.1	62203645	.	G	A	.	.	MAF_USDA=2.083
NC_035080.1	62203699	.	G	A	.	.	MAF_USDA=2.459
NC_035080.1	62203821	.	A	C	.	.	MAF_INRAE=31.646;MAF_USDA=28.235
NC_035080.1	62203962	.	C	T	.	.	MAF_USDA=1.639
NC_035080.1	62204072	.	T	G	.	.	MAF_INRAE=22.785;MAF_USDA=21.765
NC_035080.1	62204244	.	A	G	.	.	MAF_INRAE=22.785;MAF_USDA=21.765
NC_035080.1	62204278	.	C	T	.	.	MAF_INRAE=22.785;MAF_USDA=23.529
NC_035080.1	62204305	.	A	G	.	.	MAF_INRAE=8.228;MAF_USDA=3.279
NC_035080.1	62204390	.	G	A	.	.	MAF_INRAE=40.506;MAF_USDA=26.471
NC_035080.1	62204394	.	G	T	.	.	MAF_INRAE=9.167;MAF_USDA=14.706
NC_035080.1	62204439	.	T	A	.	.	MAF_USDA=1.639
NC_035080.1	62204474	.	A	G	.	.	MAF_INRAE=22.785;MAF_USDA=21.765
NC_035080.1	62204502	.	A	G	.	.	MAF_INRAE=40.506;MAF_USDA=27.647
NC_035080.1	62204591	.	A	C	.	.	MAF_INRAE=40.506;MAF_USDA=28.824
NC_035080.1	62204603	.	A	G	.	.	MAF_INRAE=5.263;MAF_USDA=7.647
NC_035080.1	62204668	.	G	A	.	.	MAF_INRAE=15.19;MAF_USDA=10.656
NC_035080.1	62204676	.	C	T	.	.	MAF_INRAE=39.873;MAF_USDA=28.824
NC_035080.1	62204740	.	C	A	.	.	MAF_INRAE=8.861;MAF_USDA=2.083
NC_035080.1	62204768	.	T	A	.	.	MAF_USDA=2.083
NC_035080.1	62204821	.	G	C	.	.	MAF_INRAE=10.127;MAF_USDA=1.765
NC_035080.1	62204907	.	C	T	.	.	MAF_USDA=2.459
NC_035080.1	62204935	.	G	T	.	.	MAF_INRAE=13.924;MAF_USDA=11.765
NC_035080.1	62204944	.	G	A	.	.	MAF_USDA=4.167
NC_035080.1	62205009	.	C	A	.	.	MAF_INRAE=26.316;MAF_USDA=14.754
NC_035080.1	62205015	.	G	T	.	.	MAF_USDA=2.459
NC_035080.1	62205050	.	T	G	.	.	MAF_INRAE=31.579
NC_035080.1	62205138	.	T	A	.	.	MAF_USDA=27.381
NC_035080.1	62205139	.	G	T	.	.	MAF_USDA=30.357
NC_035080.1	62205141	.	T	C	.	.	MAF_USDA=1.639
NC_035080.1	62205144	.	C	A	.	.	MAF_INRAE=15.0;MAF_USDA=20.0
NC_035080.1	62205151	.	C	T	.	.	MAF_INRAE=12.658;MAF_USDA=33.529
NC_035080.1	62205235	.	T	A	.	.	MAF_USDA=1.639
NC_035080.1	62205253	.	T	G	.	.	MAF_INRAE=15.833
NC_035080.1	62205262	.	G	C	.	.	MAF_USDA=8.197
NC_035080.1	62205278	.	G	C	.	.	MAF_USDA=1.765
NC_035080.1	62205293	.	G	C	.	.	MAF_INRAE=31.579;MAF_USDA=16.393
NC_035080.1	62205328	.	T	C	.	.	MAF_INRAE=34.81;MAF_USDA=21.176
NC_035080.1	62205378	.	C	T	.	.	MAF_INRAE=24.684;MAF_USDA=29.508
NC_035080.1	62205380	.	G	A	.	.	MAF_INRAE=49.167;MAF_USDA=41.765
NC_035080.1	62205388	.	T	A	.	.	MAF_USDA=31.176
NC_035080.1	62205399	.	A	C	.	.	MAF_INRAE=22.5;MAF_USDA=31.25
NC_035080.1	62205402	.	G	T	.	.	MAF_INRAE=22.152;MAF_USDA=22.941
NC_035080.1	62205414	.	G	A	.	.	MAF_USDA=1.639
NC_035080.1	62205417	.	T	G	.	.	MAF_INRAE=39.873;MAF_USDA=22.353
NC_035080.1	62205444	.	T	A	.	.	MAF_INRAE=27.215;MAF_USDA=16.471
NC_035080.1	62205577	.	A	T	.	.	MAF_INRAE=5.263;MAF_USDA=9.412
NC_035080.1	62205668	.	C	G	.	.	MAF_USDA=1.639
NC_035080.1	62205685	.	T	C	.	.	MAF_INRAE=2.5
NC_035080.1	62205745	.	T	G	.	.	MAF_INRAE=37.975;MAF_USDA=29.167
NC_035080.1	62205846	.	G	T	.	.	MAF_INRAE=5.263;MAF_USDA=24.59
NC_035080.1	62205884	.	C	T	.	.	MAF_INRAE=5.263;MAF_USDA=22.353
NC_035080.1	62205904	.	T	A	.	.	MAF_INRAE=1.667
NC_035080.1	62205905	.	T	A	.	.	MAF_INRAE=1.667
NC_035080.1	62205928	.	A	T	.	.	MAF_INRAE=5.263;MAF_USDA=22.353
NC_035080.1	62205998	.	G	A	.	.	MAF_INRAE=5.263;MAF_USDA=21.765
NC_035080.1	62206005	.	G	A	.	.	MAF_USDA=4.918
NC_035080.1	62206039	.	C	T	.	.	MAF_INRAE=5.263;MAF_USDA=20.238
NC_035080.1	62206086	.	A	C	.	.	MAF_USDA=2.353
NC_035080.1	62206096	.	G	A	.	.	MAF_USDA=9.412
NC_035080.1	62206105	.	G	A	.	.	MAF_USDA=4.098
NC_035080.1	62206106	.	C	T	.	.	MAF_USDA=9.836
NC_035080.1	62206129	.	T	A	.	.	MAF_USDA=7.377
NC_035080.1	62206139	.	G	C	.	.	MAF_USDA=16.667
NC_035080.1	62206302	.	T	C	.	.	MAF_USDA=18.824
NC_035080.1	62206308	.	G	A	.	.	MAF_USDA=4.098
NC_035080.1	62206311	.	T	G	.	.	MAF_USDA=18.235
NC_035080.1	62206446	.	G	A	.	.	MAF_INRAE=5.263;MAF_USDA=21.765
NC_035080.1	62206506	.	A	T	.	.	MAF_INRAE=5.263;MAF_USDA=1.639
NC_035080.1	62206615	.	T	C	.	.	MAF_INRAE=5.263;MAF_USDA=1.639
NC_035080.1	62206642	.	A	T	.	.	MAF_INRAE=5.263;MAF_USDA=22.941
NC_035080.1	62206664	.	A	G	.	.	MAF_INRAE=5.263;MAF_USDA=18.824
NC_035080.1	62206708	.	A	G	.	.	MAF_USDA=1.639
NC_035080.1	62206721	.	T	G	.	.	MAF_USDA=1.639
NC_035080.1	62206727	.	G	A	.	.	MAF_USDA=4.918
NC_035080.1	62206742	.	G	T	.	.	MAF_USDA=1.639
NC_035080.1	62206761	.	A	G	.	.	MAF_USDA=2.083
NC_035080.1	62207013	.	G	T	.	.	MAF_USDA=10.417
NC_035080.1	62207030	.	G	T	.	.	MAF_USDA=5.738
NC_035080.1	62207058	.	G	A	.	.	MAF_INRAE=5.263;MAF_USDA=18.235
NC_035080.1	62207092	.	T	A	.	.	MAF_USDA=5.738
NC_035080.1	62207122	.	C	T	.	.	MAF_INRAE=36.842;MAF_USDA=14.706
NC_035080.1	62207251	.	T	G	.	.	MAF_INRAE=5.263;MAF_USDA=1.639
NC_035080.1	62207261	.	G	C	.	.	MAF_USDA=2.459
NC_035080.1	62207302	.	C	T	.	.	MAF_INRAE=5.263;MAF_USDA=18.824
NC_035080.1	62207305	.	T	C	.	.	MAF_INRAE=22.5;MAF_USDA=26.471
NC_035080.1	62207408	.	G	A	.	.	MAF_USDA=2.083
NC_035080.1	62207414	.	G	A	.	.	MAF_USDA=2.083
NC_035080.1	62207429	.	A	C	.	.	MAF_USDA=2.083
NC_035080.1	62207430	.	T	G	.	.	MAF_USDA=2.083
NC_035080.1	62207456	.	C	T	.	.	MAF_USDA=3.529
NC_035080.1	62207467	.	G	T	.	.	MAF_INRAE=5.263;MAF_USDA=8.333
NC_035080.1	62207471	.	G	A	.	.	MAF_INRAE=36.709;MAF_USDA=45.294
NC_035080.1	62207593	.	C	T	.	.	MAF_USDA=5.294
NC_035080.1	62207729	.	A	C	.	.	MAF_USDA=18.75
NC_035080.1	62209122	.	T	C	.	.	MAF_USDA=14.583
NC_035080.1	62209206	.	T	G	.	.	MAF_USDA=25.0
NC_035080.1	62209234	.	G	A	.	.	MAF_USDA=14.583
NC_035080.1	62209285	.	T	A	.	.	MAF_USDA=1.695
NC_035080.1	62209342	.	CT	CG	.	.	MAF_USDA=14.583
NC_035080.1	62209343	.	T	G	.	.	MAF_USDA=12.5
NC_035080.1	62209360	.	G	A	.	.	MAF_INRAE=31.579
NC_035080.1	62209389	.	G	T	.	.	MAF_INRAE=5.263;MAF_USDA=14.118
NC_035080.1	62209416	.	C	T	.	.	MAF_INRAE=5.263;MAF_USDA=16.667
NC_035080.1	62209419	.	G	A	.	.	MAF_USDA=14.583
NC_035080.1	62209450	.	G	A	.	.	MAF_USDA=16.667
NC_035080.1	62209460	.	T	A	.	.	MAF_INRAE=35.443;MAF_USDA=46.471
NC_035080.1	62209508	.	G	A	.	.	MAF_INRAE=38.608;MAF_USDA=12.941
NC_035080.1	62209519	.	A	C	.	.	MAF_INRAE=5.263;MAF_USDA=14.706
NC_035080.1	62209556	.	G	A	.	.	MAF_USDA=2.459
NC_035080.1	62209560	.	G	A	.	.	MAF_INRAE=5.263;MAF_USDA=14.118
NC_035080.1	62209563	.	G	T	.	.	MAF_INRAE=23.333;MAF_USDA=41.176
NC_035080.1	62209604	.	C	A	.	.	MAF_INRAE=5.263;MAF_USDA=14.118
NC_035080.1	62209700	.	A	G	.	.	MAF_INRAE=5.263;MAF_USDA=9.412
NC_035080.1	62209701	.	G	A	.	.	MAF_INRAE=15.833;MAF_USDA=2.083
NC_035080.1	62209710	.	G	C	.	.	MAF_INRAE=24.051;MAF_USDA=38.235
NC_035080.1	62209711	.	A	T	.	.	MAF_INRAE=23.333;MAF_USDA=38.235
NC_035080.1	62209793	.	A	T	.	.	MAF_USDA=7.377
NC_035080.1	62209797	.	A	G	.	.	MAF_USDA=8.333
NC_035080.1	62209806	.	A	T	.	.	MAF_USDA=9.016
NC_035080.1	62209816	.	G	C	.	.	MAF_INRAE=5.263;MAF_USDA=14.118
NC_035080.1	62209824	.	G	A	.	.	MAF_INRAE=15.0;MAF_USDA=2.083
NC_035080.1	62209835	.	C	A	.	.	MAF_INRAE=22.785;MAF_USDA=26.471
NC_035080.1	62209838	.	A	C	.	.	MAF_USDA=13.529
NC_035080.1	62209850	.	C	A	.	.	MAF_INRAE=24.684;MAF_USDA=28.689
NC_035080.1	62209897	.	T	C	.	.	MAF_USDA=4.098
NC_035080.1	62209914	.	G	T	.	.	MAF_USDA=3.529
NC_035080.1	62209915	.	C	T	.	.	MAF_USDA=3.529
NC_035080.1	62209918	.	C	A	.	.	MAF_USDA=3.529
NC_035080.1	62209969	.	T	A	.	.	MAF_USDA=2.459
NC_035080.1	62209973	.	A	G	.	.	MAF_INRAE=5.263;MAF_USDA=13.529
NC_035080.1	62209974	.	T	A	.	.	MAF_USDA=13.529
NC_035080.1	62209989	.	A	T	.	.	MAF_INRAE=5.263;MAF_USDA=8.824
NC_035080.1	62209990	.	A	G	.	.	MAF_INRAE=15.833;MAF_USDA=2.083
NC_035080.1	62210076	.	T	G	.	.	MAF_INRAE=5.263;MAF_USDA=2.083
NC_035080.1	62210080	.	C	G	.	.	MAF_USDA=2.459
NC_035080.1	62210084	.	C	T	.	.	MAF_USDA=2.459
NC_035080.1	62210093	.	A	G	.	.	MAF_USDA=2.459
NC_035080.1	62210121	.	C	T	.	.	MAF_INRAE=5.263;MAF_USDA=12.941
NC_035080.1	62210145	.	C	A	.	.	MAF_INRAE=9.167
NC_035080.1	62210147	.	G	A	.	.	MAF_USDA=3.529
NC_035080.1	62210195	.	T	C	.	.	MAF_USDA=2.459
NC_035080.1	62210231	.	G	T	.	.	MAF_INRAE=5.263;MAF_USDA=13.529
NC_035080.1	62210256	.	T	G	.	.	MAF_INRAE=5.263;MAF_USDA=14.583
NC_035080.1	62210284	.	C	G	.	.	MAF_INRAE=25.833;MAF_USDA=1.639
NC_035080.1	62210321	.	G	T	.	.	MAF_INRAE=5.263;MAF_USDA=14.118
NC_035080.1	62210340	.	G	A	.	.	MAF_USDA=1.639
NC_035080.1	62210426	.	C	T	.	.	MAF_INRAE=5.0
NC_035080.1	62210506	.	C	T	.	.	MAF_USDA=1.639
NC_035080.1	62210528	.	C	T	.	.	MAF_USDA=2.083
NC_035080.1	62210580	.	A	T	.	.	MAF_USDA=14.118
NC_035080.1	62210627	.	A	T	.	.	MAF_USDA=48.824
NC_035080.1	62210695	.	G	C	.	.	MAF_USDA=15.882
NC_035080.1	62211192	.	A	C	.	.	MAF_USDA=41.667
NC_035080.1	62211193	.	T	C	.	.	MAF_USDA=14.583
NC_035080.1	62211268	.	C	T	.	.	MAF_INRAE=5.263;MAF_USDA=8.333
NC_035080.1	62211270	.	A	C	.	.	MAF_USDA=8.333
NC_035080.1	62211297	.	A	G	.	.	MAF_USDA=2.459
NC_035080.1	62211433	.	T	G	.	.	MAF_INRAE=23.333
NC_035080.1	62211443	.	C	A	.	.	MAF_INRAE=10.759;MAF_USDA=12.353
NC_035080.1	62211466	.	G	C	.	.	MAF_USDA=1.639
NC_035080.1	62211531	.	T	C	.	.	MAF_INRAE=5.263;MAF_USDA=13.529
NC_035080.1	62211543	.	A	G	.	.	MAF_USDA=1.639
NC_035080.1	62211678	.	T	C	.	.	MAF_INRAE=5.263;MAF_USDA=11.31
NC_035080.1	62211710	.	A	C	.	.	MAF_INRAE=5.263;MAF_USDA=14.583
NC_035080.1	62211712	.	C	A	.	.	MAF_USDA=14.583
NC_035080.1	62211714	.	A	G	.	.	MAF_USDA=1.19
NC_035080.1	62211793	.	G	A	.	.	MAF_USDA=1.724
NC_035080.1	62211825	.	G	T	.	.	MAF_USDA=12.069
NC_035080.1	62211915	.	A	G	.	.	MAF_USDA=7.759
NC_035080.1	62211959	.	C	G	.	.	MAF_USDA=1.724
NC_035080.1	62212039	.	T	C	.	.	MAF_USDA=12.048
NC_035080.1	62212053	.	C	T	.	.	MAF_USDA=2.976
NC_035080.1	62212060	.	G	T	.	.	MAF_USDA=4.167
NC_035080.1	62212116	.	A	T	.	.	MAF_INRAE=5.263;MAF_USDA=12.048
NC_035080.1	62212260	.	T	A	.	.	MAF_INRAE=5.263;MAF_USDA=16.667
NC_035080.1	62212287	.	C	T	.	.	MAF_INRAE=5.263;MAF_USDA=13.095
NC_035080.1	62212321	.	G	T	.	.	MAF_USDA=3.333
NC_035080.1	62212346	.	C	A	.	.	MAF_INRAE=22.152;MAF_USDA=24.405
NC_035080.1	62212452	.	A	T	.	.	MAF_USDA=3.333
NC_035080.1	62212472	.	C	A	.	.	MAF_INRAE=24.051;MAF_USDA=41.071
NC_035080.1	62212473	.	C	T	.	.	MAF_INRAE=39.167;MAF_USDA=14.881
NC_035080.1	62212523	.	C	A	.	.	MAF_USDA=3.333
NC_035080.1	62212541	.	C	T	.	.	MAF_USDA=2.5
NC_035080.1	62212549	.	T	C	.	.	MAF_USDA=3.571
NC_035080.1	62212552	.	T	C	.	.	MAF_USDA=3.333
NC_035080.1	62212555	.	T	C	.	.	MAF_INRAE=15.789;MAF_USDA=1.667
NC_035080.1	62212599	.	C	T	.	.	MAF_INRAE=15.833;MAF_USDA=4.167
NC_035080.1	62212644	.	C	A	.	.	MAF_USDA=2.5
NC_035080.1	62212660	.	G	A	.	.	MAF_INRAE=5.263;MAF_USDA=13.095
NC_035080.1	62212664	.	C	A	.	.	MAF_USDA=11.905
NC_035080.1	62212670	.	T	A	.	.	MAF_USDA=1.667
NC_035080.1	62212732	.	A	C	.	.	MAF_USDA=4.167
NC_035080.1	62212893	.	G	A	.	.	MAF_USDA=1.667
NC_035080.1	62212952	.	T	C	.	.	MAF_USDA=1.667
NC_035080.1	62212979	.	C	T	.	.	MAF_USDA=2.381
NC_035080.1	62212984	.	A	G	.	.	MAF_INRAE=5.263;MAF_USDA=12.5
NC_035080.1	62213083	.	T	C	.	.	MAF_INRAE=5.263;MAF_USDA=13.095
NC_035080.1	62213150	.	G	T	.	.	MAF_USDA=1.667
NC_035080.1	62213201	.	T	C	.	.	MAF_INRAE=5.263;MAF_USDA=13.095
NC_035080.1	62213277	.	C	T	.	.	MAF_INRAE=25.316;MAF_USDA=15.833
NC_035080.1	62213298	.	C	T	.	.	MAF_USDA=5.952
NC_035080.1	62213374	.	A	G	.	.	MAF_INRAE=5.263;MAF_USDA=14.286
NC_035080.1	62213382	.	A	C	.	.	MAF_INRAE=15.833
NC_035080.1	62213408	.	A	G	.	.	MAF_INRAE=13.291;MAF_USDA=27.083
NC_035080.1	62213468	.	T	A	.	.	MAF_INRAE=22.785;MAF_USDA=31.176
NC_035080.1	62213480	.	G	A	.	.	MAF_USDA=4.167
NC_035080.1	62213481	.	G	A	.	.	MAF_INRAE=1.667;MAF_USDA=2.459
NC_035080.1	62213492	.	T	G	.	.	MAF_INRAE=36.076;MAF_USDA=47.059
NC_035080.1	62213547	.	C	G	.	.	MAF_INRAE=5.263
NC_035080.1	62213561	.	A	G	.	.	MAF_USDA=5.882
NC_035080.1	62213680	.	C	T	.	.	MAF_USDA=5.738
NC_035080.1	62213702	.	G	A	.	.	MAF_USDA=4.918
NC_035080.1	62213744	.	A	G	.	.	MAF_INRAE=5.263;MAF_USDA=3.529
NC_035080.1	62213835	.	T	C	.	.	MAF_USDA=3.279
NC_035080.1	62213845	.	G	A	.	.	MAF_USDA=2.459
NC_035080.1	62213857	.	C	T	.	.	MAF_INRAE=5.263;MAF_USDA=8.333
NC_035080.1	62213884	.	C	G	.	.	MAF_USDA=3.279
NC_035080.1	62213909	.	C	G	.	.	MAF_USDA=2.459
NC_035080.1	62213942	.	A	C	.	.	MAF_USDA=6.557
NC_035080.1	62213964	.	C	T	.	.	MAF_USDA=2.459
NC_035080.1	62214009	.	G	T	.	.	MAF_INRAE=24.684;MAF_USDA=15.574
NC_035080.1	62214031	.	A	C	.	.	MAF_USDA=1.639
NC_035080.1	62214033	.	A	T	.	.	MAF_USDA=1.639
NC_035080.1	62214034	.	A	T	.	.	MAF_USDA=5.738
NC_035080.1	62214035	.	A	T	.	.	MAF_USDA=1.639
NC_035080.1	62214037	.	G	T	.	.	MAF_USDA=1.639
NC_035080.1	62214050	.	G	T	.	.	MAF_USDA=1.639
NC_035080.1	62214092	.	T	C	.	.	MAF_USDA=2.459
NC_035080.1	62214129	.	C	T	.	.	MAF_INRAE=9.494;MAF_USDA=15.882
NC_035080.1	62214131	.	G	T	.	.	MAF_USDA=3.279
NC_035080.1	62214173	.	T	C	.	.	MAF_USDA=2.459
NC_035080.1	62214184	.	C	A	.	.	MAF_USDA=2.459
NC_035080.1	62214200	.	C	T	.	.	MAF_USDA=1.639
NC_035080.1	62214205	.	A	T	.	.	MAF_USDA=1.639
NC_035080.1	62214283	.	T	A	.	.	MAF_INRAE=8.228;MAF_USDA=5.294
NC_035080.1	62214302	.	G	A	.	.	MAF_USDA=2.459
NC_035080.1	62214321	.	G	T	.	.	MAF_USDA=8.235
NC_035080.1	62214332	.	G	A	.	.	MAF_USDA=4.706
NC_035080.1	62214403	.	A	G	.	.	MAF_INRAE=8.228;MAF_USDA=8.824
NC_035080.1	62214543	.	C	A	.	.	MAF_USDA=7.377
NC_035080.1	62214607	.	G	A	.	.	MAF_USDA=2.459
NC_035080.1	62214626	.	T	C	.	.	MAF_USDA=3.279
NC_035080.1	62214657	.	A	C	.	.	MAF_INRAE=34.81;MAF_USDA=49.412
NC_035080.1	62214695	.	A	G	.	.	MAF_INRAE=15.833;MAF_USDA=1.176
NC_035080.1	62214710	.	A	T	.	.	MAF_INRAE=22.785;MAF_USDA=32.941
NC_035080.1	62214712	.	A	C	.	.	MAF_USDA=8.824
NC_035080.1	62214749	.	T	G	.	.	MAF_INRAE=9.494
NC_035080.1	62214750	.	G	T	.	.	MAF_USDA=1.639
NC_035080.1	62214846	.	T	A	.	.	MAF_USDA=2.5
NC_035080.1	62214847	.	T	A	.	.	MAF_USDA=2.5
NC_035080.1	62214862	.	C	T	.	.	MAF_USDA=2.459
NC_035080.1	62214866	.	C	T	.	.	MAF_USDA=2.459
NC_035080.1	62215016	.	G	C	.	.	MAF_USDA=5.738
NC_035080.1	62215027	.	T	G	.	.	MAF_USDA=1.639
NC_035080.1	62215069	.	A	T	.	.	MAF_USDA=2.459
NC_035080.1	62215141	.	T	A	.	.	MAF_USDA=1.176
NC_035080.1	62215264	.	C	T	.	.	MAF_INRAE=4.167;MAF_USDA=3.279
NC_035080.1	62215277	.	C	G	.	.	MAF_INRAE=29.167;MAF_USDA=12.295
NC_035080.1	62215290	.	T	G	.	.	MAF_USDA=1.639
NC_035080.1	62215347	.	C	T	.	.	MAF_INRAE=8.228;MAF_USDA=8.235
NC_035080.1	62215358	.	T	G	.	.	MAF_INRAE=22.785;MAF_USDA=22.353
NC_035080.1	62215424	.	C	T	.	.	MAF_USDA=4.918
NC_035080.1	62215427	.	C	A	.	.	MAF_USDA=7.377
NC_035080.1	62215474	.	A	T	.	.	MAF_USDA=9.016
NC_035080.1	62215513	.	G	A	.	.	MAF_USDA=10.417
NC_035080.1	62215518	.	G	A	.	.	MAF_USDA=4.918
NC_035080.1	62215580	.	C	A	.	.	MAF_USDA=7.377
NC_035080.1	62215587	.	T	C	.	.	MAF_USDA=2.459
NC_035080.1	62215665	.	A	G	.	.	MAF_USDA=8.197
NC_035080.1	62215708	.	T	C	.	.	MAF_USDA=4.098
NC_035080.1	62215740	.	C	T	.	.	MAF_USDA=5.738
NC_035080.1	62215768	.	C	T	.	.	MAF_USDA=8.197
NC_035080.1	62215775	.	T	C	.	.	MAF_USDA=8.197
NC_035080.1	62215780	.	G	A	.	.	MAF_USDA=1.639
NC_035080.1	62215807	.	T	A	.	.	MAF_USDA=5.738
NC_035080.1	62215809	.	T	G	.	.	MAF_USDA=5.738
NC_035080.1	62215860	.	G	A	.	.	MAF_INRAE=25.833;MAF_USDA=4.098
NC_035080.1	62215947	.	T	C	.	.	MAF_USDA=6.557
NC_035080.1	62215955	.	T	A	.	.	MAF_INRAE=15.833
NC_035080.1	62216028	.	A	T	.	.	MAF_USDA=9.836
NC_035080.1	62216055	.	C	A	.	.	MAF_USDA=7.377
NC_035080.1	62216082	.	A	G	.	.	MAF_USDA=7.377
NC_035080.1	62216098	.	T	C	.	.	MAF_INRAE=5.263;MAF_USDA=1.639
NC_035080.1	62216156	.	A	C	.	.	MAF_USDA=13.115
NC_035080.1	62216165	.	C	T	.	.	MAF_USDA=4.706
NC_035080.1	62216191	.	G	T	.	.	MAF_USDA=7.377
NC_035080.1	62216233	.	T	A	.	.	MAF_INRAE=43.671;MAF_USDA=30.588
NC_035080.1	62216319	.	G	A	.	.	MAF_USDA=1.639
NC_035080.1	62216334	.	T	A	.	.	MAF_USDA=2.459
NC_035080.1	62216344	.	C	T	.	.	MAF_USDA=2.459
NC_035080.1	62216383	.	A	C	.	.	MAF_INRAE=9.494;MAF_USDA=16.667
NC_035080.1	62216392	.	T	G	.	.	MAF_USDA=6.557
NC_035080.1	62216399	.	T	A	.	.	MAF_USDA=6.557
NC_035080.1	62216419	.	A	C	.	.	MAF_INRAE=10.526;MAF_USDA=4.118
NC_035080.1	62216425	.	C	A	.	.	MAF_INRAE=15.833;MAF_USDA=1.765
NC_035080.1	62216443	.	G	C	.	.	MAF_INRAE=9.494;MAF_USDA=10.0
NC_035080.1	62216445	.	A	G	.	.	MAF_INRAE=49.167;MAF_USDA=24.405
NC_035080.1	62216457	.	T	C	.	.	MAF_INRAE=15.0
NC_035080.1	62216479	.	A	T	.	.	MAF_USDA=1.667
NC_035080.1	62216507	.	C	T	.	.	MAF_USDA=4.762
NC_035080.1	62216534	.	C	A	.	.	MAF_INRAE=23.418;MAF_USDA=23.81
NC_035080.1	62216539	.	A	G	.	.	MAF_USDA=2.459
NC_035080.1	62216564	.	G	T	.	.	MAF_USDA=11.475
NC_035080.1	62216582	.	T	A	.	.	MAF_INRAE=25.0;MAF_USDA=12.295
NC_035080.1	62216583	.	A	G	.	.	MAF_INRAE=5.263;MAF_USDA=1.639
NC_035080.1	62216584	.	C	T	.	.	MAF_USDA=6.557
NC_035080.1	62216599	.	C	A	.	.	MAF_USDA=5.882
NC_035080.1	62216668	.	G	T	.	.	MAF_USDA=7.377
NC_035080.1	62216680	.	G	A	.	.	MAF_USDA=6.557
NC_035080.1	62216697	.	T	C	.	.	MAF_USDA=8.197
NC_035080.1	62216718	.	A	C	.	.	MAF_USDA=8.197
NC_035080.1	62216747	.	G	T	.	.	MAF_USDA=8.197
NC_035080.1	62216857	.	G	A	.	.	MAF_USDA=9.016
NC_035080.1	62216907	.	C	A	.	.	MAF_USDA=8.197
NC_035080.1	62216927	.	G	T	.	.	MAF_USDA=2.459
NC_035080.1	62216933	.	T	A	.	.	MAF_USDA=3.279
NC_035080.1	62216937	.	C	T	.	.	MAF_USDA=6.471
NC_035080.1	62216942	.	G	A	.	.	MAF_USDA=11.765
NC_035080.1	62216943	.	C	T	.	.	MAF_USDA=2.083
NC_035080.1	62216950	.	G	A	.	.	MAF_USDA=8.197
NC_035080.1	62217026	.	C	T	.	.	MAF_USDA=8.333
NC_035080.1	62217057	.	G	A	.	.	MAF_USDA=12.5
NC_035080.1	62217060	.	C	T	.	.	MAF_INRAE=31.013;MAF_USDA=27.381
NC_035080.1	62217113	.	G	A	.	.	MAF_INRAE=28.481;MAF_USDA=12.5
NC_035080.1	62217159	.	C	T	.	.	MAF_USDA=1.695
NC_035080.1	62217194	.	G	A	.	.	MAF_USDA=5.932
NC_035080.1	62217267	.	T	C	.	.	MAF_USDA=4.819
NC_035080.1	62217293	.	G	T	.	.	MAF_USDA=2.542
NC_035080.1	62217310	.	T	G	.	.	MAF_USDA=11.475
NC_035080.1	62217312	.	T	G	.	.	MAF_USDA=6.557
NC_035080.1	62217355	.	A	G	.	.	MAF_INRAE=15.833;MAF_USDA=4.167
NC_035080.1	62217360	.	G	T	.	.	MAF_USDA=7.377
NC_035080.1	62217361	.	A	G	.	.	MAF_INRAE=25.949;MAF_USDA=13.529
NC_035080.1	62217408	.	G	A	.	.	MAF_USDA=7.377
NC_035080.1	62217459	.	C	T	.	.	MAF_USDA=9.836
NC_035080.1	62217474	.	A	T	.	.	MAF_USDA=4.098
NC_035080.1	62217479	.	G	A	.	.	MAF_INRAE=31.646;MAF_USDA=27.647
NC_035080.1	62217482	.	G	A	.	.	MAF_INRAE=33.333;MAF_USDA=27.647
NC_035080.1	62217483	.	A	G	.	.	MAF_INRAE=16.667;MAF_USDA=7.059
NC_035080.1	62217492	.	T	G	.	.	MAF_INRAE=5.263;MAF_USDA=21.765
NC_035080.1	62217544	.	G	A	.	.	MAF_INRAE=15.833;MAF_USDA=1.765
NC_035080.1	62217577	.	C	T	.	.	MAF_USDA=8.197
NC_035080.1	62217584	.	G	T	.	.	MAF_USDA=9.016
NC_035080.1	62217652	.	G	T	.	.	MAF_INRAE=15.833;MAF_USDA=1.765
NC_035080.1	62217665	.	T	C	.	.	MAF_USDA=2.459
NC_035080.1	62217680	.	T	G	.	.	MAF_USDA=9.016
NC_035080.1	62217685	.	C	T	.	.	MAF_INRAE=5.263;MAF_USDA=8.235
NC_035080.1	62217697	.	T	C	.	.	MAF_USDA=9.016
NC_035080.1	62217744	.	C	T	.	.	MAF_USDA=1.639
NC_035080.1	62217747	.	C	T	.	.	MAF_USDA=9.016
NC_035080.1	62217843	.	C	G	.	.	MAF_USDA=6.557
NC_035080.1	62217871	.	G	T	.	.	MAF_USDA=8.197
NC_035080.1	62217896	.	C	A	.	.	MAF_USDA=6.557
NC_035080.1	62217932	.	A	G	.	.	MAF_USDA=5.738
NC_035080.1	62217955	.	C	T	.	.	MAF_INRAE=9.167;MAF_USDA=18.75
NC_035080.1	62217956	.	T	C	.	.	MAF_INRAE=9.167;MAF_USDA=18.75
NC_035080.1	62218012	.	T	G	.	.	MAF_USDA=8.197
NC_035080.1	62218030	.	T	C	.	.	MAF_USDA=4.167
NC_035080.1	62218103	.	G	A	.	.	MAF_USDA=15.06
NC_035080.1	62218106	.	C	T	.	.	MAF_USDA=6.034
NC_035080.1	62218579	.	G	A	.	.	MAF_USDA=25.0
NC_035080.1	62218656	.	C	T	.	.	MAF_USDA=2.459
NC_035080.1	62218681	.	A	G	.	.	MAF_USDA=8.197
NC_035080.1	62218702	.	A	G	.	.	MAF_USDA=8.197
NC_035080.1	62218706	.	T	C	.	.	MAF_INRAE=16.667
NC_035080.1	62218711	.	G	T	.	.	MAF_INRAE=28.481;MAF_USDA=1.639
NC_035080.1	62218726	.	T	C	.	.	MAF_INRAE=5.263;MAF_USDA=15.882
NC_035080.1	62218745	.	C	T	.	.	MAF_USDA=1.639
NC_035080.1	62218752	.	T	A	.	.	MAF_USDA=8.197
NC_035080.1	62218792	.	C	T	.	.	MAF_INRAE=25.949;MAF_USDA=14.118
NC_035080.1	62218793	.	T	A	.	.	MAF_INRAE=31.646;MAF_USDA=28.235
NC_035080.1	62218824	.	A	G	.	.	MAF_INRAE=5.263;MAF_USDA=20.588
NC_035080.1	62218967	.	T	G	.	.	MAF_USDA=8.197
NC_035080.1	62219027	.	G	A	.	.	MAF_INRAE=9.494;MAF_USDA=5.738
NC_035080.1	62219029	.	C	T	.	.	MAF_INRAE=30.38;MAF_USDA=27.059
NC_035080.1	62219100	.	A	G	.	.	MAF_USDA=8.197
NC_035080.1	62219145	.	G	C	.	.	MAF_USDA=4.167
NC_035080.1	62219159	.	T	A	.	.	MAF_USDA=10.0
NC_035080.1	62219179	.	A	G	.	.	MAF_USDA=8.197
NC_035080.1	62219303	.	T	G	.	.	MAF_USDA=8.197
NC_035080.1	62219341	.	G	T	.	.	MAF_USDA=4.098
NC_035080.1	62219352	.	G	T	.	.	MAF_INRAE=15.833
NC_035080.1	62219411	.	G	C	.	.	MAF_INRAE=31.646;MAF_USDA=28.824
NC_035080.1	62219429	.	A	G	.	.	MAF_INRAE=5.263;MAF_USDA=23.529
NC_035080.1	62219430	.	C	A	.	.	MAF_USDA=8.333
NC_035080.1	62219447	.	A	G	.	.	MAF_INRAE=5.263;MAF_USDA=23.81
NC_035080.1	62219460	.	T	G	.	.	MAF_INRAE=44.937;MAF_USDA=37.647
NC_035080.1	62219525	.	C	T	.	.	MAF_USDA=4.918
NC_035080.1	62219530	.	G	T	.	.	MAF_INRAE=45.57;MAF_USDA=41.765
NC_035080.1	62219535	.	A	C	.	.	MAF_INRAE=5.263;MAF_USDA=22.353
NC_035080.1	62219548	.	A	G	.	.	MAF_USDA=2.459
NC_035080.1	62219570	.	G	A	.	.	MAF_INRAE=24.684;MAF_USDA=22.353
NC_035080.1	62219629	.	A	G	.	.	MAF_INRAE=27.215;MAF_USDA=38.824
NC_035080.1	62219652	.	G	A	.	.	MAF_USDA=15.574
NC_035080.1	62219720	.	C	A	.	.	MAF_INRAE=43.671;MAF_USDA=29.412
NC_035080.1	62219743	.	C	T	.	.	MAF_INRAE=26.582;MAF_USDA=37.059
NC_035080.1	62219813	.	T	C	.	.	MAF_INRAE=31.013;MAF_USDA=33.529
NC_035080.1	62219852	.	G	T	.	.	MAF_USDA=11.475
NC_035080.1	62219957	.	G	T	.	.	MAF_INRAE=31.646;MAF_USDA=27.647
NC_035080.1	62220008	.	T	G	.	.	MAF_USDA=2.083
NC_035080.1	62220078	.	G	A	.	.	MAF_INRAE=8.333;MAF_USDA=8.235
NC_035080.1	62220093	.	C	T	.	.	MAF_USDA=4.167
NC_035080.1	62220124	.	C	T	.	.	MAF_USDA=12.295
NC_035080.1	62220137	.	T	G	.	.	MAF_INRAE=43.671;MAF_USDA=45.882
NC_035080.1	62220169	.	A	G	.	.	MAF_USDA=31.176
NC_035080.1	62220212	.	C	T	.	.	MAF_USDA=13.115
NC_035080.1	62220236	.	C	T	.	.	MAF_USDA=16.667
NC_035080.1	62220633	.	A	G	.	.	MAF_USDA=31.176
NC_035080.1	62220681	.	A	G	.	.	MAF_USDA=6.557
NC_035080.1	62220775	.	A	C	.	.	MAF_INRAE=15.0;MAF_USDA=1.765
NC_035080.1	62220777	.	G	C	.	.	MAF_INRAE=43.671;MAF_USDA=39.412
NC_035080.1	62220810	.	G	T	.	.	MAF_INRAE=5.263;MAF_USDA=20.588
NC_035080.1	62220857	.	C	T	.	.	MAF_USDA=12.295
NC_035080.1	62220930	.	G	A	.	.	MAF_USDA=6.627
NC_035080.1	62220960	.	T	C	.	.	MAF_INRAE=47.368;MAF_USDA=21.765
NC_035080.1	62220965	.	T	A	.	.	MAF_USDA=21.765
NC_035080.1	62220971	.	C	A	.	.	MAF_USDA=14.706
NC_035080.1	62221027	.	A	T	.	.	MAF_INRAE=47.368;MAF_USDA=15.294
NC_035080.1	62221066	.	T	A	.	.	MAF_USDA=4.167
NC_035080.1	62221099	.	C	T	.	.	MAF_INRAE=26.316;MAF_USDA=37.647
NC_035080.1	62221147	.	C	A	.	.	MAF_USDA=3.279
NC_035080.1	62221154	.	T	A	.	.	MAF_USDA=3.279
NC_035080.1	62221155	.	G	T	.	.	MAF_USDA=3.279
NC_035080.1	62221209	.	A	C	.	.	MAF_USDA=4.167
NC_035080.1	62221212	.	T	A	.	.	MAF_USDA=18.235
NC_035080.1	62221247	.	G	T	.	.	MAF_USDA=1.639
NC_035080.1	62221248	.	G	A	.	.	MAF_USDA=1.639
NC_035080.1	62221252	.	T	G	.	.	MAF_USDA=1.639
NC_035080.1	62221282	.	G	C	.	.	MAF_USDA=3.279
NC_035080.1	62221295	.	T	C	.	.	MAF_INRAE=22.785;MAF_USDA=22.941
NC_035080.1	62221316	.	C	G	.	.	MAF_INRAE=5.263
NC_035080.1	62221317	.	C	G	.	.	MAF_USDA=1.19
NC_035080.1	62221366	.	T	C	.	.	MAF_INRAE=15.833;MAF_USDA=17.059
NC_035080.1	62221393	.	G	A	.	.	MAF_USDA=18.033
NC_035080.1	62221431	.	C	T	.	.	MAF_USDA=10.0
NC_035080.1	62221448	.	C	T	.	.	MAF_INRAE=22.785;MAF_USDA=24.118
NC_035080.1	62221476	.	G	T	.	.	MAF_INRAE=5.263;MAF_USDA=12.941
NC_035080.1	62221492	.	C	A	.	.	MAF_INRAE=22.785;MAF_USDA=24.118
NC_035080.1	62221502	.	T	G	.	.	MAF_INRAE=11.667;MAF_USDA=12.5
NC_035080.1	62221516	.	G	A	.	.	MAF_INRAE=9.494
NC_035080.1	62221517	.	T	C	.	.	MAF_USDA=10.588
NC_035080.1	62221552	.	G	T	.	.	MAF_INRAE=24.167;MAF_USDA=1.639
NC_035080.1	62221555	.	C	T	.	.	MAF_USDA=1.176
NC_035080.1	62221562	.	G	A	.	.	MAF_USDA=2.459
NC_035080.1	62221578	.	C	A	.	.	MAF_INRAE=22.785;MAF_USDA=22.941
NC_035080.1	62221580	.	T	C	.	.	MAF_USDA=1.639
NC_035080.1	62221584	.	C	T	.	.	MAF_USDA=1.639
NC_035080.1	62221603	.	C	T	.	.	MAF_INRAE=21.053;MAF_USDA=20.0
NC_035080.1	62221604	.	G	C	.	.	MAF_USDA=13.934
NC_035080.1	62221622	.	T	C	.	.	MAF_USDA=15.294
NC_035080.1	62221623	.	A	T	.	.	MAF_USDA=2.083
NC_035080.1	62221750	.	C	T	.	.	MAF_INRAE=21.053;MAF_USDA=22.892
NC_035080.1	62221792	.	C	A	.	.	MAF_INRAE=21.053
NC_035080.1	62221947	.	T	A	.	.	MAF_USDA=3.333
NC_035080.1	62221955	.	A	T	.	.	MAF_USDA=1.667
NC_035080.1	62221968	.	A	G	.	.	MAF_INRAE=21.053;MAF_USDA=23.214
NC_035080.1	62221988	.	T	G	.	.	MAF_USDA=12.712
NC_035080.1	62222013	.	C	T	.	.	MAF_INRAE=21.053;MAF_USDA=25.424
NC_035080.1	62222031	.	A	T	.	.	MAF_USDA=3.39
NC_035080.1	62222148	.	A	T	.	.	MAF_INRAE=21.053;MAF_USDA=10.843
NC_035080.1	62222216	.	A	T	.	.	MAF_INRAE=21.053;MAF_USDA=27.711
NC_035080.1	62222229	.	G	C	.	.	MAF_INRAE=26.316;MAF_USDA=43.75
NC_035080.1	62222234	.	G	T	.	.	MAF_USDA=4.31
NC_035080.1	62222298	.	T	A	.	.	MAF_INRAE=21.053;MAF_USDA=21.951
NC_035080.1	62222299	.	C	T	.	.	MAF_USDA=50.0
NC_035080.1	62222324	.	G	T	.	.	MAF_INRAE=21.053;MAF_USDA=20.732
NC_035080.1	62222356	.	T	C	.	.	MAF_INRAE=21.053;MAF_USDA=12.195
NC_035080.1	62222364	.	C	G	.	.	MAF_USDA=12.5
NC_035080.1	62222709	.	G	T	.	.	MAF_INRAE=21.053;MAF_USDA=23.214
NC_035080.1	62222750	.	C	A	.	.	MAF_INRAE=21.053;MAF_USDA=23.494
NC_035080.1	62223321	.	A	T	.	.	MAF_USDA=25.0
NC_035080.1	62223332	.	C	T	.	.	MAF_USDA=6.25
NC_035080.1	62223347	.	C	T	.	.	MAF_USDA=25.0
NC_035080.1	62223363	.	T	A	.	.	MAF_USDA=18.902
NC_035080.1	62223441	.	C	G	.	.	MAF_INRAE=21.053;MAF_USDA=21.951
NC_035080.1	62223480	.	C	A	.	.	MAF_INRAE=21.053;MAF_USDA=28.049
NC_035080.1	62223552	.	C	T	.	.	MAF_INRAE=47.368;MAF_USDA=22.917
NC_035080.1	62223595	.	C	G	.	.	MAF_INRAE=24.051;MAF_USDA=24.699
NC_035080.1	62223596	.	G	A	.	.	MAF_USDA=12.931
NC_035080.1	62223616	.	C	T	.	.	MAF_USDA=4.167
NC_035080.1	62223618	.	T	G	.	.	MAF_INRAE=26.316;MAF_USDA=25.0
NC_035080.1	62223624	.	T	C	.	.	MAF_USDA=2.083
NC_035080.1	62223652	.	A	C	.	.	MAF_INRAE=26.316;MAF_USDA=25.0
NC_035080.1	62223671	.	G	A	.	.	MAF_INRAE=41.139;MAF_USDA=11.176
NC_035080.1	62223729	.	A	T	.	.	MAF_USDA=1.639
NC_035080.1	62223806	.	G	C	.	.	MAF_INRAE=15.833;MAF_USDA=4.167
NC_035080.1	62223822	.	A	T	.	.	MAF_INRAE=47.368;MAF_USDA=32.787
NC_035080.1	62223823	.	A	G	.	.	MAF_USDA=33.607
NC_035080.1	62223824	.	C	T	.	.	MAF_INRAE=15.833;MAF_USDA=4.167
NC_035080.1	62223825	.	G	A	.	.	MAF_INRAE=35.833;MAF_USDA=47.647
NC_035080.1	62223899	.	T	C	.	.	MAF_INRAE=39.873;MAF_USDA=48.824
NC_035080.1	62224061	.	A	C	.	.	MAF_INRAE=15.833
NC_035080.1	62224089	.	G	T	.	.	MAF_INRAE=15.833;MAF_USDA=4.167
NC_035080.1	62224098	.	A	T	.	.	MAF_INRAE=11.667;MAF_USDA=12.5
NC_035080.1	62224110	.	T	A	.	.	MAF_INRAE=40.506;MAF_USDA=46.471
NC_035080.1	62224143	.	G	A	.	.	MAF_USDA=2.459
NC_035080.1	62224207	.	G	A	.	.	MAF_INRAE=22.785;MAF_USDA=24.118
NC_035080.1	62224213	.	G	A	.	.	MAF_USDA=6.557
NC_035080.1	62224236	.	C	G	.	.	MAF_INRAE=39.873;MAF_USDA=48.824
NC_035080.1	62224287	.	G	A	.	.	MAF_INRAE=39.873;MAF_USDA=47.647
NC_035080.1	62224293	.	A	C	.	.	MAF_INRAE=22.152;MAF_USDA=25.294
NC_035080.1	62224311	.	A	G	.	.	MAF_INRAE=27.848;MAF_USDA=42.941
NC_035080.1	62224316	.	G	T	.	.	MAF_USDA=1.176
NC_035080.1	62224328	.	C	T	.	.	MAF_INRAE=39.873;MAF_USDA=47.647
NC_035080.1	62224332	.	G	T	.	.	MAF_INRAE=42.5;MAF_USDA=23.529
NC_035080.1	62224369	.	A	G	.	.	MAF_INRAE=27.848;MAF_USDA=42.353
NC_035080.1	62224376	.	T	C	.	.	MAF_INRAE=15.833;MAF_USDA=10.588
NC_035080.1	62224484	.	G	T	.	.	MAF_USDA=17.213
NC_035080.1	62224490	.	A	G	.	.	MAF_INRAE=5.263;MAF_USDA=1.639
NC_035080.1	62224578	.	G	T	.	.	MAF_INRAE=5.263;MAF_USDA=8.333
NC_035080.1	62224582	.	T	A	.	.	MAF_INRAE=37.342;MAF_USDA=23.529
NC_035080.1	62224601	.	C	A	.	.	MAF_INRAE=26.316;MAF_USDA=24.118
NC_035080.1	62224637	.	T	A	.	.	MAF_INRAE=11.667;MAF_USDA=12.5
NC_035080.1	62224642	.	G	A	.	.	MAF_INRAE=27.848;MAF_USDA=42.262
NC_035080.1	62224658	.	C	A	.	.	MAF_INRAE=9.167;MAF_USDA=20.833
NC_035080.1	62224664	.	G	A	.	.	MAF_USDA=6.667
NC_035080.1	62224700	.	G	C	.	.	MAF_INRAE=15.833;MAF_USDA=10.588
NC_035080.1	62224710	.	C	G	.	.	MAF_USDA=5.294
NC_035080.1	62224712	.	A	G	.	.	MAF_INRAE=20.0;MAF_USDA=41.765
NC_035080.1	62224719	.	G	A	.	.	MAF_INRAE=5.263
NC_035080.1	62224799	.	G	A	.	.	MAF_INRAE=15.833;MAF_USDA=10.0
NC_035080.1	62224808	.	C	G	.	.	MAF_USDA=1.639
NC_035080.1	62224826	.	G	A	.	.	MAF_USDA=4.098
NC_035080.1	62224848	.	C	T	.	.	MAF_USDA=10.656
NC_035080.1	62224855	.	A	G	.	.	MAF_INRAE=15.0;MAF_USDA=10.0
NC_035080.1	62224896	.	A	G	.	.	MAF_USDA=4.167
NC_035080.1	62224901	.	T	C	.	.	MAF_USDA=1.765
NC_035080.1	62224935	.	C	T	.	.	MAF_USDA=47.647
NC_035080.1	62224971	.	C	T	.	.	MAF_USDA=12.353
NC_035080.1	62224972	.	G	A	.	.	MAF_USDA=22.941
NC_035080.1	62225035	.	T	A	.	.	MAF_INRAE=21.519;MAF_USDA=35.294
NC_035080.1	62225130	.	G	A	.	.	MAF_INRAE=15.833;MAF_USDA=20.0
NC_035080.1	62225172	.	C	T	.	.	MAF_USDA=12.295
NC_035080.1	62225181	.	T	C	.	.	MAF_USDA=25.41
NC_035080.1	62225205	.	G	A	.	.	MAF_INRAE=24.051;MAF_USDA=24.118
NC_035080.1	62225253	.	T	C	.	.	MAF_USDA=8.824
NC_035080.1	62225326	.	C	T	.	.	MAF_USDA=3.279
NC_035080.1	62225336	.	C	T	.	.	MAF_USDA=1.639
NC_035080.1	62225346	.	C	G	.	.	MAF_USDA=9.016
NC_035080.1	62225417	.	G	A	.	.	MAF_INRAE=17.5;MAF_USDA=1.765
NC_035080.1	62225438	.	G	A	.	.	MAF_INRAE=24.051;MAF_USDA=42.941
NC_035080.1	62225460	.	A	C	.	.	MAF_USDA=3.279
NC_035080.1	62225463	.	C	A	.	.	MAF_INRAE=22.785;MAF_USDA=22.941
NC_035080.1	62225481	.	A	C	.	.	MAF_INRAE=40.506;MAF_USDA=46.471
NC_035080.1	62225509	.	T	C	.	.	MAF_INRAE=5.263;MAF_USDA=9.412
NC_035080.1	62225517	.	A	T	.	.	MAF_USDA=9.016
NC_035080.1	62225560	.	A	G	.	.	MAF_INRAE=15.833;MAF_USDA=10.0
NC_035080.1	62225629	.	G	T	.	.	MAF_INRAE=11.667;MAF_USDA=12.5
NC_035080.1	62225708	.	C	T	.	.	MAF_USDA=2.459
NC_035080.1	62225766	.	C	T	.	.	MAF_INRAE=22.785;MAF_USDA=24.118
NC_035080.1	62225786	.	C	T	.	.	MAF_INRAE=27.848;MAF_USDA=45.882
NC_035080.1	62225807	.	G	T	.	.	MAF_INRAE=27.848;MAF_USDA=48.235
NC_035080.1	62225844	.	C	G	.	.	MAF_INRAE=27.848;MAF_USDA=48.235
NC_035080.1	62225936	.	C	T	.	.	MAF_INRAE=36.709;MAF_USDA=47.647
NC_035080.1	62225961	.	C	T	.	.	MAF_INRAE=11.667;MAF_USDA=14.583
NC_035080.1	62226031	.	G	A	.	.	MAF_INRAE=11.667;MAF_USDA=14.583
NC_035080.1	62226042	.	G	A	.	.	MAF_INRAE=15.833;MAF_USDA=2.353
NC_035080.1	62226045	.	A	C	.	.	MAF_USDA=4.167
NC_035080.1	62226050	.	C	A	.	.	MAF_USDA=2.459
NC_035080.1	62226062	.	T	G	.	.	MAF_INRAE=28.481;MAF_USDA=47.059
NC_035080.1	62226087	.	T	C	.	.	MAF_INRAE=34.177;MAF_USDA=18.824
NC_035080.1	62226139	.	C	T	.	.	MAF_USDA=5.882
NC_035080.1	62226287	.	T	G	.	.	MAF_INRAE=5.263;MAF_USDA=31.176
NC_035080.1	62226292	.	C	T	.	.	MAF_USDA=9.836
NC_035080.1	62226354	.	C	T	.	.	MAF_USDA=1.639
NC_035080.1	62226398	.	C	T	.	.	MAF_INRAE=29.747;MAF_USDA=6.557
NC_035080.1	62226436	.	G	A	.	.	MAF_USDA=3.279
NC_035080.1	62226481	.	C	T	.	.	MAF_INRAE=11.667;MAF_USDA=11.905
NC_035080.1	62226486	.	A	G	.	.	MAF_INRAE=28.481;MAF_USDA=1.639
NC_035080.1	62226497	.	C	G	.	.	MAF_INRAE=15.833;MAF_USDA=11.765
NC_035080.1	62226572	.	G	A	.	.	MAF_INRAE=11.667;MAF_USDA=7.059
NC_035080.1	62226576	.	G	C	.	.	MAF_INRAE=5.263;MAF_USDA=8.333
NC_035080.1	62226588	.	G	A	.	.	MAF_USDA=6.471
NC_035080.1	62226702	.	C	A	.	.	MAF_USDA=1.639
NC_035080.1	62226899	.	A	T	.	.	MAF_INRAE=5.263;MAF_USDA=6.25
NC_035080.1	62226914	.	G	T	.	.	MAF_USDA=5.294
NC_035080.1	62226915	.	C	T	.	.	MAF_INRAE=5.263
NC_035080.1	62226941	.	A	G	.	.	MAF_INRAE=5.263;MAF_USDA=19.412
NC_035080.1	62226944	.	A	T	.	.	MAF_INRAE=35.833;MAF_USDA=20.0
NC_035080.1	62226945	.	T	C	.	.	MAF_USDA=6.557
NC_035080.1	62226953	.	T	A	.	.	MAF_INRAE=11.667;MAF_USDA=12.5
NC_035080.1	62227025	.	C	G	.	.	MAF_USDA=4.098
NC_035080.1	62227152	.	C	T	.	.	MAF_USDA=1.639
NC_035080.1	62227161	.	A	G	.	.	MAF_USDA=9.016
NC_035080.1	62227174	.	T	C	.	.	MAF_INRAE=15.833;MAF_USDA=4.167
NC_035080.1	62227290	.	C	T	.	.	MAF_INRAE=5.263
NC_035080.1	62227344	.	C	T	.	.	MAF_USDA=4.918
NC_035080.1	62227381	.	A	C	.	.	MAF_USDA=2.459
NC_035080.1	62227383	.	T	C	.	.	MAF_INRAE=28.481;MAF_USDA=3.279
NC_035080.1	62227595	.	C	T	.	.	MAF_USDA=1.667
NC_035080.1	62227660	.	C	A	.	.	MAF_USDA=4.098
NC_035080.1	62227675	.	T	C	.	.	MAF_USDA=4.706
NC_035080.1	62227728	.	G	A	.	.	MAF_INRAE=15.833;MAF_USDA=4.167
NC_035080.1	62227729	.	G	A	.	.	MAF_INRAE=22.785;MAF_USDA=24.118
NC_035080.1	62227815	.	T	G	.	.	MAF_USDA=19.672
NC_035080.1	62227970	.	C	G	.	.	MAF_USDA=5.294
NC_035080.1	62228095	.	G	A	.	.	MAF_USDA=8.333
NC_035080.1	62228197	.	C	T	.	.	MAF_USDA=11.475
NC_035080.1	62228328	.	T	A	.	.	MAF_USDA=4.706
NC_035080.1	62228434	.	C	T	.	.	MAF_INRAE=9.167;MAF_USDA=8.333
NC_035080.1	62228490	.	A	C	.	.	MAF_USDA=1.639
NC_035080.1	62228535	.	G	T	.	.	MAF_USDA=6.557
NC_035080.1	62228607	.	C	A	.	.	MAF_INRAE=45.57;MAF_USDA=17.647
NC_035080.1	62228658	.	G	A	.	.	MAF_INRAE=2.532;MAF_USDA=1.639
NC_035080.1	62228708	.	G	T	.	.	MAF_USDA=2.459
NC_035080.1	62228748	.	G	T	.	.	MAF_INRAE=28.481
NC_035080.1	62228755	.	G	T	.	.	MAF_USDA=1.639
NC_035080.1	62228771	.	A	G	.	.	MAF_USDA=3.279
NC_035080.1	62228782	.	T	G	.	.	MAF_INRAE=34.177;MAF_USDA=41.765
NC_035080.1	62228797	.	G	T	.	.	MAF_USDA=1.639
NC_035080.1	62229075	.	G	A	.	.	MAF_USDA=1.639
NC_035080.1	62229124	.	T	C	.	.	MAF_INRAE=5.263;MAF_USDA=3.279
NC_035080.1	62229211	.	T	G	.	.	MAF_USDA=14.583
NC_035080.1	62229886	.	C	A	.	.	MAF_INRAE=5.263;MAF_USDA=3.333
NC_035080.1	62230009	.	C	T	.	.	MAF_USDA=8.824
NC_035080.1	62230058	.	C	T	.	.	MAF_USDA=1.639
NC_035080.1	62230149	.	G	A	.	.	MAF_INRAE=32.911;MAF_USDA=43.529
NC_035080.1	62230240	.	C	G	.	.	MAF_USDA=4.118
NC_035080.1	62230307	.	C	T	.	.	MAF_INRAE=8.861
NC_035080.1	62230536	.	A	G	.	.	MAF_USDA=2.459
NC_035080.1	62230654	.	C	T	.	.	MAF_INRAE=44.304;MAF_USDA=18.452
NC_035080.1	62230658	.	T	A	.	.	MAF_INRAE=10.759;MAF_USDA=20.238
NC_035080.1	62230670	.	A	G	.	.	MAF_INRAE=10.759;MAF_USDA=19.048
NC_035080.1	62230730	.	T	G	.	.	MAF_INRAE=10.127;MAF_USDA=14.706
NC_035080.1	62230884	.	A	C	.	.	MAF_USDA=3.279
NC_035080.1	62230885	.	G	A	.	.	MAF_USDA=3.279
NC_035080.1	62231071	.	C	G	.	.	MAF_INRAE=15.833
NC_035080.1	62231087	.	A	G	.	.	MAF_INRAE=8.861;MAF_USDA=18.824
NC_035080.1	62231101	.	C	T	.	.	MAF_USDA=2.459
NC_035080.1	62231111	.	G	A	.	.	MAF_USDA=1.639
NC_035080.1	62231137	.	C	T	.	.	MAF_INRAE=22.785;MAF_USDA=24.118
NC_035080.1	62231155	.	T	G	.	.	MAF_INRAE=9.167;MAF_USDA=8.333
NC_035080.1	62231260	.	C	G	.	.	MAF_INRAE=22.785;MAF_USDA=24.118
NC_035080.1	62231348	.	C	T	.	.	MAF_INRAE=25.0;MAF_USDA=1.639
NC_035080.1	62231426	.	G	A	.	.	MAF_INRAE=5.263
NC_035080.1	62231502	.	C	T	.	.	MAF_INRAE=5.263;MAF_USDA=1.639
NC_035080.1	62231614	.	T	A	.	.	MAF_USDA=2.459
NC_035080.1	62231624	.	G	T	.	.	MAF_USDA=4.098
NC_035080.1	62231632	.	C	A	.	.	MAF_USDA=4.706
NC_035080.1	62231877	.	C	T	.	.	MAF_USDA=4.918
NC_035080.1	62231914	.	T	A	.	.	MAF_USDA=11.475
NC_035080.1	62231961	.	G	A	.	.	MAF_USDA=2.459
NC_035080.1	62231968	.	G	A	.	.	MAF_INRAE=15.833
NC_035080.1	62232099	.	A	T	.	.	MAF_INRAE=15.833
NC_035080.1	62232191	.	T	C	.	.	MAF_USDA=2.459
NC_035080.1	62232310	.	G	C	.	.	MAF_USDA=1.639
NC_035080.1	62232335	.	G	A	.	.	MAF_USDA=4.918
NC_035080.1	62232380	.	A	T	.	.	MAF_USDA=1.639
NC_035080.1	62232539	.	A	G	.	.	MAF_USDA=2.459
NC_035080.1	62232578	.	G	A	.	.	MAF_USDA=8.235
NC_035080.1	62232697	.	C	T	.	.	MAF_INRAE=9.494
NC_035080.1	62232700	.	G	A	.	.	MAF_USDA=1.639
NC_035080.1	62232708	.	A	G	.	.	MAF_INRAE=9.494;MAF_USDA=18.235
NC_035080.1	62232716	.	C	T	.	.	MAF_USDA=8.929
NC_035080.1	62232718	.	T	C	.	.	MAF_USDA=5.952
NC_035080.1	62232764	.	C	T	.	.	MAF_USDA=4.167
NC_035080.1	62232828	.	C	A	.	.	MAF_USDA=1.667
NC_035080.1	62232884	.	A	C	.	.	MAF_INRAE=44.937;MAF_USDA=17.857
NC_035080.1	62232900	.	G	A	.	.	MAF_USDA=2.083
NC_035080.1	62233036	.	T	C	.	.	MAF_USDA=2.459
NC_035080.1	62233148	.	C	T	.	.	MAF_INRAE=15.833
NC_035080.1	62233195	.	C	A	.	.	MAF_INRAE=44.937;MAF_USDA=18.235
NC_035080.1	62233211	.	G	A	.	.	MAF_USDA=2.459
NC_035080.1	62233237	.	C	T	.	.	MAF_INRAE=44.937;MAF_USDA=17.647
NC_035080.1	62233357	.	G	A	.	.	MAF_INRAE=9.494;MAF_USDA=15.294
NC_035080.1	62233371	.	C	A	.	.	MAF_INRAE=11.667;MAF_USDA=12.5
NC_035080.1	62233378	.	T	G	.	.	MAF_INRAE=5.263;MAF_USDA=1.639
NC_035080.1	62233430	.	T	G	.	.	MAF_USDA=4.918
NC_035080.1	62233490	.	T	G	.	.	MAF_USDA=4.918
NC_035080.1	62233517	.	A	G	.	.	MAF_USDA=1.639
NC_035080.1	62233555	.	G	A	.	.	MAF_INRAE=25.949;MAF_USDA=14.118
NC_035080.1	62233604	.	A	G	.	.	MAF_USDA=2.459
NC_035080.1	62233614	.	G	A	.	.	MAF_USDA=4.118
NC_035080.1	62233701	.	C	T	.	.	MAF_INRAE=31.013;MAF_USDA=27.647
NC_035080.1	62233705	.	C	G	.	.	MAF_USDA=1.639
NC_035080.1	62233769	.	T	A	.	.	MAF_USDA=10.656
NC_035080.1	62233812	.	T	C	.	.	MAF_USDA=5.294
NC_035080.1	62233919	.	G	A	.	.	MAF_USDA=2.459
NC_035080.1	62233953	.	C	T	.	.	MAF_USDA=9.836
NC_035080.1	62233968	.	T	C	.	.	MAF_USDA=2.459
NC_035080.1	62234002	.	C	T	.	.	MAF_USDA=2.941
NC_035080.1	62234127	.	A	C	.	.	MAF_INRAE=15.833
NC_035080.1	62234137	.	C	T	.	.	MAF_INRAE=15.833
NC_035080.1	62234138	.	T	G	.	.	MAF_INRAE=15.833
NC_035080.1	62234207	.	G	A	.	.	MAF_INRAE=24.684;MAF_USDA=22.941
NC_035080.1	62234251	.	C	A	.	.	MAF_INRAE=44.937;MAF_USDA=18.824
NC_035080.1	62234265	.	C	A	.	.	MAF_INRAE=9.494;MAF_USDA=4.118
NC_035080.1	62234275	.	C	A	.	.	MAF_USDA=4.167
NC_035080.1	62234333	.	A	T	.	.	MAF_INRAE=15.0
NC_035080.1	62234347	.	G	A	.	.	MAF_INRAE=9.494
NC_035080.1	62234373	.	G	T	.	.	MAF_USDA=4.918
NC_035080.1	62234476	.	A	T	.	.	MAF_INRAE=15.789
NC_035080.1	62234678	.	T	C	.	.	MAF_USDA=1.639
NC_035080.1	62234691	.	C	T	.	.	MAF_USDA=3.279
NC_035080.1	62234703	.	A	T	.	.	MAF_INRAE=9.167;MAF_USDA=8.333
NC_035080.1	62234807	.	C	T	.	.	MAF_INRAE=32.278;MAF_USDA=27.647
NC_035080.1	62234865	.	A	T	.	.	MAF_USDA=16.667
NC_035080.1	62234905	.	C	T	.	.	MAF_USDA=5.294
NC_035080.1	62234932	.	C	A	.	.	MAF_USDA=8.333
NC_035080.1	62235090	.	A	G	.	.	MAF_INRAE=25.0;MAF_USDA=1.639
NC_035080.1	62235096	.	C	T	.	.	MAF_USDA=1.639
NC_035080.1	62235116	.	G	A	.	.	MAF_USDA=4.918
NC_035080.1	62235142	.	C	T	.	.	MAF_INRAE=9.494
NC_035080.1	62235222	.	G	A	.	.	MAF_INRAE=31.646;MAF_USDA=27.647
NC_035080.1	62235242	.	G	C	.	.	MAF_INRAE=9.494;MAF_USDA=4.706
NC_035080.1	62235366	.	C	T	.	.	MAF_USDA=2.459
NC_035080.1	62235396	.	A	T	.	.	MAF_USDA=8.824
NC_035080.1	62235501	.	G	A	.	.	MAF_USDA=2.459
NC_035080.1	62235517	.	T	G	.	.	MAF_USDA=9.836
NC_035080.1	62235521	.	A	C	.	.	MAF_INRAE=8.861
NC_035080.1	62235550	.	T	A	.	.	MAF_USDA=3.279
NC_035080.1	62235593	.	G	A	.	.	MAF_INRAE=9.494;MAF_USDA=5.294
NC_035080.1	62235616	.	A	C	.	.	MAF_USDA=10.656
NC_035080.1	62235760	.	G	T	.	.	MAF_USDA=8.235
NC_035080.1	62235955	.	T	C	.	.	MAF_INRAE=45.57;MAF_USDA=26.471
NC_035080.1	62235988	.	T	C	.	.	MAF_USDA=4.167
NC_035080.1	62236024	.	T	A	.	.	MAF_USDA=1.639
NC_035080.1	62236263	.	A	T	.	.	MAF_INRAE=9.494;MAF_USDA=4.706
NC_035080.1	62236292	.	C	T	.	.	MAF_USDA=12.353
NC_035080.1	62236385	.	C	A	.	.	MAF_INRAE=44.167;MAF_USDA=22.353
NC_035080.1	62236395	.	G	T	.	.	MAF_USDA=4.098
NC_035080.1	62236468	.	C	A	.	.	MAF_USDA=5.738
NC_035080.1	62236485	.	A	T	.	.	MAF_INRAE=26.316;MAF_USDA=29.167
NC_035080.1	62236488	.	C	T	.	.	MAF_USDA=31.25
NC_035080.1	62236489	.	A	T	.	.	MAF_USDA=29.167
NC_035080.1	62236491	.	A	T	.	.	MAF_INRAE=32.5
NC_035080.1	62236497	.	A	T	.	.	MAF_USDA=12.069
NC_035080.1	62236500	.	C	T	.	.	MAF_INRAE=33.333;MAF_USDA=45.833
NC_035080.1	62236572	.	C	A	.	.	MAF_INRAE=31.646;MAF_USDA=28.824
NC_035080.1	62236597	.	C	T	.	.	MAF_INRAE=31.646;MAF_USDA=28.235
NC_035080.1	62236639	.	G	A	.	.	MAF_INRAE=24.684;MAF_USDA=22.353
NC_035080.1	62236641	.	A	G	.	.	MAF_INRAE=15.833
NC_035080.1	62236670	.	A	T	.	.	MAF_USDA=2.459
NC_035080.1	62236717	.	A	T	.	.	MAF_USDA=8.824
NC_035080.1	62236734	.	A	C	.	.	MAF_USDA=3.279
NC_035080.1	62236761	.	G	A	.	.	MAF_USDA=1.639
NC_035080.1	62236793	.	G	A	.	.	MAF_INRAE=31.646;MAF_USDA=28.235
NC_035080.1	62236874	.	C	T	.	.	MAF_INRAE=31.646;MAF_USDA=27.647
NC_035080.1	62236898	.	C	T	.	.	MAF_USDA=8.235
NC_035080.1	62236940	.	C	T	.	.	MAF_INRAE=8.861;MAF_USDA=4.706
NC_035080.1	62236956	.	A	G	.	.	MAF_USDA=9.016
NC_035080.1	62236970	.	A	T	.	.	MAF_USDA=4.098
NC_035080.1	62237043	.	A	T	.	.	MAF_INRAE=31.646;MAF_USDA=36.31
NC_035080.1	62237073	.	A	G	.	.	MAF_INRAE=31.646;MAF_USDA=25.595
NC_035080.1	62237105	.	C	T	.	.	MAF_USDA=3.333
NC_035080.1	62237109	.	G	A	.	.	MAF_USDA=3.333
NC_035080.1	62237115	.	C	T	.	.	MAF_INRAE=15.833
NC_035080.1	62237116	.	G	A	.	.	MAF_INRAE=32.911;MAF_USDA=26.786
NC_035080.1	62237128	.	C	T	.	.	MAF_USDA=2.459
NC_035080.1	62237129	.	C	T	.	.	MAF_USDA=4.098
NC_035080.1	62237191	.	T	C	.	.	MAF_INRAE=31.646;MAF_USDA=27.647
NC_035080.1	62237206	.	G	A	.	.	MAF_INRAE=9.494
NC_035080.1	62237299	.	T	C	.	.	MAF_INRAE=43.671;MAF_USDA=36.471
NC_035080.1	62237333	.	G	A	.	.	MAF_USDA=8.824
NC_035080.1	62237356	.	G	C	.	.	MAF_INRAE=44.937;MAF_USDA=20.588
NC_035080.1	62237416	.	A	T	.	.	MAF_USDA=29.167
NC_035080.1	62237417	.	G	A	.	.	MAF_USDA=29.167
NC_035080.1	62237420	.	A	T	.	.	MAF_INRAE=33.333;MAF_USDA=29.167
NC_035080.1	62237465	.	G	A	.	.	MAF_INRAE=15.833
NC_035080.1	62237597	.	G	A	.	.	MAF_USDA=8.235
NC_035080.1	62237616	.	A	T	.	.	MAF_USDA=5.294
NC_035080.1	62237643	.	G	T	.	.	MAF_INRAE=9.494;MAF_USDA=4.706
NC_035080.1	62237795	.	T	A	.	.	MAF_USDA=3.279
NC_035080.1	62237837	.	A	C	.	.	MAF_INRAE=31.646;MAF_USDA=27.647
NC_035080.1	62237925	.	C	T	.	.	MAF_USDA=8.197
NC_035080.1	62237995	.	A	T	.	.	MAF_USDA=4.098
NC_035080.1	62238000	.	G	A	.	.	MAF_INRAE=44.937;MAF_USDA=24.706
NC_035080.1	62238038	.	C	T	.	.	MAF_USDA=4.706
NC_035080.1	62238156	.	A	G	.	.	MAF_USDA=4.118
NC_035080.1	62238190	.	C	T	.	.	MAF_INRAE=31.646;MAF_USDA=27.647
NC_035080.1	62238280	.	G	A	.	.	MAF_INRAE=15.789
NC_035080.1	62238290	.	C	G	.	.	MAF_INRAE=9.494
NC_035080.1	62238306	.	G	A	.	.	MAF_USDA=5.294
NC_035080.1	62238433	.	C	G,T	.	.	MAF_INRAE=8.228;MAF_USDA=8.333
NC_035080.1	62238481	.	C	T	.	.	MAF_INRAE=15.833
NC_035080.1	62238571	.	T	C	.	.	MAF_INRAE=5.263;MAF_USDA=8.333
NC_035080.1	62238580	.	C	A	.	.	MAF_USDA=9.016
NC_035080.1	62238645	.	C	A	.	.	MAF_USDA=2.459
NC_035080.1	62238646	.	T	A	.	.	MAF_USDA=2.459
NC_035080.1	62238665	.	G	C	.	.	MAF_INRAE=44.937;MAF_USDA=27.059
NC_035080.1	62238667	.	G	T	.	.	MAF_USDA=2.459
NC_035080.1	62238757	.	T	A	.	.	MAF_INRAE=6.962;MAF_USDA=2.459
NC_035080.1	62238775	.	C	T	.	.	MAF_INRAE=5.263;MAF_USDA=2.459
NC_035080.1	62238808	.	T	C	.	.	MAF_USDA=3.279
NC_035080.1	62238814	.	A	C	.	.	MAF_INRAE=15.833
NC_035080.1	62238854	.	A	C	.	.	MAF_USDA=29.518
NC_035080.1	62238881	.	A	G	.	.	MAF_USDA=12.295
NC_035080.1	62239106	.	T	G	.	.	MAF_INRAE=44.937;MAF_USDA=36.885
NC_035080.1	62239108	.	T	C	.	.	MAF_INRAE=31.646;MAF_USDA=10.656
NC_035080.1	62239144	.	C	A	.	.	MAF_INRAE=44.937;MAF_USDA=26.471
NC_035080.1	62239175	.	A	G	.	.	MAF_INRAE=44.937;MAF_USDA=25.882
NC_035080.1	62239192	.	G	A	.	.	MAF_INRAE=31.646;MAF_USDA=28.235
NC_035080.1	62239202	.	A	C	.	.	MAF_USDA=2.941
NC_035080.1	62239249	.	A	C	.	.	MAF_INRAE=31.013;MAF_USDA=27.647
NC_035080.1	62239342	.	C	T	.	.	MAF_USDA=2.459
NC_035080.1	62239384	.	G	C	.	.	MAF_USDA=2.459
NC_035080.1	62239780	.	T	A	.	.	MAF_USDA=5.0
NC_035080.1	62239781	.	T	A	.	.	MAF_USDA=6.667
NC_035080.1	62239922	.	C	A	.	.	MAF_INRAE=31.646;MAF_USDA=28.571
NC_035080.1	62239963	.	A	G	.	.	MAF_INRAE=31.646;MAF_USDA=27.976
NC_035080.1	62239981	.	A	G	.	.	MAF_INRAE=44.304;MAF_USDA=30.952
NC_035080.1	62239990	.	G	T	.	.	MAF_INRAE=5.263;MAF_USDA=5.0
NC_035080.1	62240001	.	T	C	.	.	MAF_INRAE=44.937;MAF_USDA=25.882
NC_035080.1	62240035	.	G	C	.	.	MAF_INRAE=9.167;MAF_USDA=10.417
NC_035080.1	62240155	.	T	C	.	.	MAF_USDA=1.639
NC_035080.1	62240185	.	C	G	.	.	MAF_INRAE=31.646;MAF_USDA=27.647
NC_035080.1	62240205	.	A	G	.	.	MAF_USDA=5.738
NC_035080.1	62240209	.	C	T	.	.	MAF_INRAE=31.646;MAF_USDA=27.647
NC_035080.1	62240246	.	G	A	.	.	MAF_USDA=2.459
NC_035080.1	62240267	.	T	G	.	.	MAF_INRAE=25.0;MAF_USDA=1.639
NC_035080.1	62240406	.	C	A	.	.	MAF_USDA=4.118
NC_035080.1	62240432	.	T	A	.	.	MAF_USDA=2.941
NC_035080.1	62240443	.	A	C	.	.	MAF_INRAE=44.304;MAF_USDA=27.059
NC_035080.1	62240444	.	A	C	.	.	MAF_INRAE=9.494;MAF_USDA=12.353
NC_035080.1	62240447	.	T	G	.	.	MAF_USDA=1.639
NC_035080.1	62240448	.	T	G	.	.	MAF_INRAE=31.013;MAF_USDA=27.647
NC_035080.1	62240498	.	C	A	.	.	MAF_INRAE=30.38;MAF_USDA=27.647
NC_035080.1	62240502	.	T	G	.	.	MAF_INRAE=31.667;MAF_USDA=27.647
NC_035080.1	62240550	.	A	T	.	.	MAF_INRAE=9.167;MAF_USDA=18.75
NC_035080.1	62240579	.	G	T	.	.	MAF_USDA=1.639
NC_035080.1	62240639	.	T	C	.	.	MAF_INRAE=31.646;MAF_USDA=31.25
NC_035080.1	62240719	.	C	T	.	.	MAF_USDA=2.459
NC_035080.1	62240727	.	C	A	.	.	MAF_USDA=4.118
NC_035080.1	62240788	.	G	T	.	.	MAF_INRAE=9.494;MAF_USDA=5.882
NC_035080.1	62240909	.	T	C	.	.	MAF_INRAE=31.646;MAF_USDA=27.647
NC_035080.1	62240949	.	C	T	.	.	MAF_INRAE=9.494;MAF_USDA=5.882
NC_035080.1	62241000	.	C	A	.	.	MAF_INRAE=9.494;MAF_USDA=11.176
NC_035080.1	62241024	.	C	G	.	.	MAF_INRAE=44.304;MAF_USDA=25.294
NC_035080.1	62241085	.	C	T	.	.	MAF_USDA=1.639
NC_035080.1	62241119	.	T	G	.	.	MAF_INRAE=9.494;MAF_USDA=7.647
NC_035080.1	62241133	.	A	G	.	.	MAF_INRAE=5.263;MAF_USDA=10.656
NC_035080.1	62241210	.	A	T	.	.	MAF_INRAE=31.646;MAF_USDA=27.647
NC_035080.1	62241255	.	T	C	.	.	MAF_INRAE=5.263;MAF_USDA=34.706
NC_035080.1	62241272	.	C	T	.	.	MAF_INRAE=9.494;MAF_USDA=1.639
NC_035080.1	62241301	.	A	G	.	.	MAF_USDA=4.918
NC_035080.1	62241388	.	A	T	.	.	MAF_INRAE=31.646
NC_035080.1	62241414	.	G	T	.	.	MAF_INRAE=31.646;MAF_USDA=27.647
NC_035080.1	62241417	.	G	A	.	.	MAF_USDA=2.459
NC_035080.1	62241428	.	G	T	.	.	MAF_INRAE=25.0;MAF_USDA=1.639
NC_035080.1	62241474	.	G	T	.	.	MAF_INRAE=15.833
NC_035080.1	62241583	.	A	G	.	.	MAF_USDA=1.639
NC_035080.1	62241586	.	A	G	.	.	MAF_USDA=11.765
NC_035080.1	62241598	.	G	A	.	.	MAF_USDA=5.882
NC_035080.1	62241634	.	T	C	.	.	MAF_USDA=13.529
NC_035080.1	62241635	.	G	A	.	.	MAF_INRAE=6.667;MAF_USDA=2.459
NC_035080.1	62242035	.	G	T	.	.	MAF_USDA=2.459
NC_035080.1	62242052	.	G	A	.	.	MAF_INRAE=31.646;MAF_USDA=28.824
NC_035080.1	62242057	.	G	A	.	.	MAF_INRAE=31.646;MAF_USDA=28.235
NC_035080.1	62242058	.	G	A	.	.	MAF_USDA=5.738
NC_035080.1	62242117	.	G	T	.	.	MAF_INRAE=8.228;MAF_USDA=3.279
NC_035080.1	62242324	.	C	T	.	.	MAF_INRAE=31.013;MAF_USDA=27.647
NC_035080.1	62242332	.	C	A	.	.	MAF_INRAE=31.013;MAF_USDA=27.647
NC_035080.1	62242368	.	T	C	.	.	MAF_USDA=5.882
NC_035080.1	62242420	.	C	T	.	.	MAF_INRAE=32.278;MAF_USDA=27.059
NC_035080.1	62242485	.	C	T	.	.	MAF_USDA=4.167
NC_035080.1	62242537	.	A	C	.	.	MAF_INRAE=31.646;MAF_USDA=28.235
NC_035080.1	62242585	.	C	T	.	.	MAF_USDA=2.5
NC_035080.1	62242587	.	T	G	.	.	MAF_USDA=3.333
NC_035080.1	62242697	.	T	C	.	.	MAF_INRAE=5.263;MAF_USDA=27.381
NC_035080.1	62242706	.	G	A	.	.	MAF_INRAE=9.494;MAF_USDA=6.548
NC_035080.1	62242807	.	G	C	.	.	MAF_INRAE=31.646;MAF_USDA=29.167
NC_035080.1	62242855	.	G	C	.	.	MAF_INRAE=5.263;MAF_USDA=27.381
NC_035080.1	62242904	.	G	A	.	.	MAF_INRAE=31.646;MAF_USDA=29.762
NC_035080.1	62242957	.	G	A	.	.	MAF_INRAE=5.263
NC_035080.1	62243016	.	A	G	.	.	MAF_INRAE=21.053;MAF_USDA=2.5
NC_035080.1	62243125	.	G	T	.	.	MAF_INRAE=15.833
NC_035080.1	62243177	.	G	A	.	.	MAF_USDA=3.333
NC_035080.1	62243205	.	C	A	.	.	MAF_USDA=1.667
NC_035080.1	62243402	.	G	A	.	.	MAF_INRAE=31.646;MAF_USDA=30.357
NC_035080.1	62243444	.	T	C	.	.	MAF_INRAE=31.646;MAF_USDA=29.762
NC_035080.1	62243446	.	G	T	.	.	MAF_USDA=4.167
NC_035080.1	62243465	.	C	G	.	.	MAF_INRAE=31.646;MAF_USDA=22.917
NC_035080.1	62243561	.	T	C	.	.	MAF_INRAE=31.013;MAF_USDA=22.917
NC_035080.1	62243600	.	A	G	.	.	MAF_USDA=1.639
NC_035080.1	62243651	.	C	T	.	.	MAF_INRAE=16.667;MAF_USDA=39.412
NC_035080.1	62243658	.	G	A	.	.	MAF_USDA=2.459
NC_035080.1	62243706	.	A	T	.	.	MAF_USDA=2.5
NC_035080.1	62243738	.	A	C	.	.	MAF_INRAE=31.646;MAF_USDA=29.167
NC_035080.1	62243923	.	A	C	.	.	MAF_INRAE=13.924;MAF_USDA=39.412
NC_035080.1	62243925	.	G	A	.	.	MAF_INRAE=44.167;MAF_USDA=25.294
NC_035080.1	62244008	.	C	T	.	.	MAF_USDA=3.333
NC_035080.1	62244026	.	T	C	.	.	MAF_USDA=2.5
NC_035080.1	62244066	.	C	T	.	.	MAF_INRAE=24.684;MAF_USDA=22.619
NC_035080.1	62244130	.	G	A	.	.	MAF_INRAE=5.263;MAF_USDA=1.667
NC_035080.1	62244154	.	T	A	.	.	MAF_USDA=3.333
NC_035080.1	62244155	.	T	G	.	.	MAF_USDA=3.333
NC_035080.1	62244156	.	T	C	.	.	MAF_USDA=3.333
NC_035080.1	62244167	.	G	T	.	.	MAF_INRAE=22.5;MAF_USDA=47.024
NC_035080.1	62244184	.	G	A	.	.	MAF_INRAE=15.0
NC_035080.1	62244243	.	A	C	.	.	MAF_INRAE=22.5
NC_035080.1	62244244	.	T	A	.	.	MAF_INRAE=22.5
NC_035080.1	62244248	.	T	A	.	.	MAF_USDA=1.639
NC_035080.1	62244252	.	T	A	.	.	MAF_USDA=1.639
NC_035080.1	62244282	.	C	G	.	.	MAF_USDA=12.941
NC_035080.1	62244293	.	G	A	.	.	MAF_INRAE=21.667
NC_035080.1	62244313	.	C	A	.	.	MAF_USDA=1.639
NC_035080.1	62244316	.	T	C	.	.	MAF_USDA=1.639
NC_035080.1	62244318	.	T	A	.	.	MAF_USDA=1.639
NC_035080.1	62244342	.	C	T	.	.	MAF_INRAE=14.167
NC_035080.1	62244343	.	G	A	.	.	MAF_INRAE=8.333
NC_035080.1	62244345	.	T	A	.	.	MAF_INRAE=37.5;MAF_USDA=37.5
NC_035080.1	62244346	.	G	A	.	.	MAF_INRAE=37.5;MAF_USDA=39.583
NC_035080.1	62244347	.	T	C	.	.	MAF_USDA=1.639
NC_035080.1	62244365	.	G	C	.	.	MAF_INRAE=35.833;MAF_USDA=43.529
NC_035080.1	62244446	.	T	C	.	.	MAF_USDA=35.294
NC_035080.1	62244447	.	G	A	.	.	MAF_INRAE=15.833
NC_035080.1	62244571	.	G	A	.	.	MAF_USDA=2.459
NC_035080.1	62244572	.	G	A	.	.	MAF_INRAE=44.937;MAF_USDA=21.176
NC_035080.1	62244603	.	A	T	.	.	MAF_INRAE=9.494
NC_035080.1	62244696	.	A	G	.	.	MAF_INRAE=9.494;MAF_USDA=2.459
NC_035080.1	62244812	.	A	G	.	.	MAF_INRAE=13.924;MAF_USDA=44.118
NC_035080.1	62244860	.	A	G	.	.	MAF_INRAE=13.924;MAF_USDA=43.529
NC_035080.1	62244879	.	G	T	.	.	MAF_USDA=2.459
NC_035080.1	62244901	.	G	C	.	.	MAF_USDA=6.471
NC_035080.1	62244938	.	T	G	.	.	MAF_INRAE=13.924;MAF_USDA=45.294
NC_035080.1	62244992	.	A	T	.	.	MAF_INRAE=47.468;MAF_USDA=31.176
NC_035080.1	62245013	.	G	A	.	.	MAF_USDA=3.529
NC_035080.1	62245019	.	A	G	.	.	MAF_INRAE=13.924;MAF_USDA=42.353
NC_035080.1	62245028	.	T	G	.	.	MAF_USDA=4.167
NC_035080.1	62245039	.	A	G	.	.	MAF_INRAE=5.0
NC_035080.1	62245192	.	C	G	.	.	MAF_USDA=5.882
NC_035080.1	62245235	.	T	C	.	.	MAF_USDA=3.529
NC_035080.1	62245289	.	C	G	.	.	MAF_INRAE=15.833
NC_035080.1	62245492	.	T	G	.	.	MAF_USDA=3.279
NC_035080.1	62245582	.	G	T	.	.	MAF_USDA=4.098
NC_035080.1	62245624	.	C	A	.	.	MAF_INRAE=15.833
NC_035080.1	62245625	.	G	A	.	.	MAF_USDA=6.471
NC_035080.1	62245629	.	C	T	.	.	MAF_USDA=3.279
NC_035080.1	62245641	.	G	A	.	.	MAF_USDA=6.471
NC_035080.1	62245690	.	T	G	.	.	MAF_INRAE=5.263;MAF_USDA=14.583
NC_035080.1	62245707	.	T	C	.	.	MAF_INRAE=14.557;MAF_USDA=18.75
NC_035080.1	62245744	.	T	A	.	.	MAF_USDA=8.333
NC_035080.1	62245745	.	A	C	.	.	MAF_INRAE=5.263;MAF_USDA=14.583
NC_035080.1	62245840	.	G	A	.	.	MAF_USDA=1.639
NC_035080.1	62245880	.	A	T	.	.	MAF_USDA=12.295
NC_035080.1	62245892	.	G	A	.	.	MAF_INRAE=5.263;MAF_USDA=27.647
NC_035080.1	62245938	.	T	G	.	.	MAF_INRAE=5.263;MAF_USDA=8.333
NC_035080.1	62245952	.	C	A	.	.	MAF_INRAE=13.924;MAF_USDA=41.176
NC_035080.1	62245954	.	C	T	.	.	MAF_USDA=13.115
NC_035080.1	62245979	.	T	G	.	.	MAF_INRAE=5.0
NC_035080.1	62246013	.	A	T	.	.	MAF_INRAE=32.911;MAF_USDA=27.059
NC_035080.1	62246142	.	C	T	.	.	MAF_INRAE=31.646;MAF_USDA=27.647
NC_035080.1	62246145	.	T	A	.	.	MAF_USDA=4.762
NC_035080.1	62246162	.	C	T	.	.	MAF_USDA=2.5
NC_035080.1	62246184	.	C	T	.	.	MAF_INRAE=14.167
NC_035080.1	62246297	.	A	G	.	.	MAF_USDA=13.529
NC_035080.1	62246352	.	G	A	.	.	MAF_INRAE=8.228;MAF_USDA=3.279
NC_035080.1	62246394	.	T	C	.	.	MAF_INRAE=44.937;MAF_USDA=42.941
NC_035080.1	62246436	.	C	T	.	.	MAF_INRAE=44.937;MAF_USDA=17.647
NC_035080.1	62246445	.	C	A	.	.	MAF_INRAE=15.833
NC_035080.1	62246528	.	G	A	.	.	MAF_USDA=2.459
NC_035080.1	62246651	.	G	C	.	.	MAF_USDA=4.098
NC_035080.1	62246714	.	T	G	.	.	MAF_INRAE=5.263;MAF_USDA=8.235
NC_035080.1	62246723	.	T	G	.	.	MAF_INRAE=5.263;MAF_USDA=13.095
NC_035080.1	62246790	.	C	A	.	.	MAF_INRAE=24.684;MAF_USDA=22.353
NC_035080.1	62246945	.	T	A	.	.	MAF_INRAE=5.263;MAF_USDA=1.639
NC_035080.1	62247016	.	T	G	.	.	MAF_USDA=2.459
NC_035080.1	62247197	.	A	T	.	.	MAF_USDA=1.639
NC_035080.1	62247254	.	C	T	.	.	MAF_USDA=4.762
NC_035080.1	62247482	.	A	C	.	.	MAF_INRAE=44.937;MAF_USDA=32.738
NC_035080.1	62247518	.	G	A	.	.	MAF_USDA=5.085
NC_035080.1	62247526	.	A	T	.	.	MAF_USDA=8.929
NC_035080.1	62247549	.	C	T	.	.	MAF_USDA=4.762
NC_035080.1	62247572	.	A	G	.	.	MAF_USDA=1.667
NC_035080.1	62247627	.	T	C	.	.	MAF_INRAE=44.937;MAF_USDA=32.143
NC_035080.1	62247653	.	A	C	.	.	MAF_INRAE=44.937;MAF_USDA=31.548
NC_035080.1	62247658	.	C	T	.	.	MAF_INRAE=44.937;MAF_USDA=31.548
NC_035080.1	62247764	.	T	G	.	.	MAF_USDA=1.667
NC_035080.1	62247867	.	G	A	.	.	MAF_USDA=4.167
NC_035080.1	62247932	.	C	T	.	.	MAF_USDA=8.333
NC_035080.1	62247991	.	G	A	.	.	MAF_USDA=2.976
NC_035080.1	62248021	.	T	C	.	.	MAF_USDA=8.333
NC_035080.1	62248058	.	G	A	.	.	MAF_USDA=1.667
NC_035080.1	62248104	.	G	A	.	.	MAF_INRAE=44.937;MAF_USDA=35.714
NC_035080.1	62248139	.	T	G	.	.	MAF_INRAE=44.937;MAF_USDA=31.548
NC_035080.1	62248167	.	G	A	.	.	MAF_USDA=4.762
NC_035080.1	62248233	.	C	T	.	.	MAF_INRAE=44.937;MAF_USDA=31.548
NC_035080.1	62248239	.	G	C	.	.	MAF_USDA=3.333
NC_035080.1	62248481	.	C	T	.	.	MAF_USDA=5.357
NC_035080.1	62248530	.	G	T	.	.	MAF_INRAE=46.203;MAF_USDA=32.738
NC_035080.1	62248613	.	G	A	.	.	MAF_USDA=1.667
NC_035080.1	62248620	.	G	A	.	.	MAF_INRAE=5.263
NC_035080.1	62248757	.	C	G	.	.	MAF_INRAE=5.263;MAF_USDA=1.667
NC_035080.1	62248759	.	A	C	.	.	MAF_USDA=1.667
NC_035080.1	62248842	.	G	A	.	.	MAF_INRAE=5.263;MAF_USDA=8.333
NC_035080.1	62248989	.	T	C	.	.	MAF_INRAE=44.937;MAF_USDA=33.333
NC_035080.1	62249036	.	T	G	.	.	MAF_INRAE=44.937;MAF_USDA=33.929
NC_035080.1	62249154	.	C	G	.	.	MAF_USDA=5.0
NC_035080.1	62249169	.	G	A	.	.	MAF_INRAE=44.937;MAF_USDA=32.738
NC_035080.1	62249179	.	A	T	.	.	MAF_INRAE=44.937;MAF_USDA=32.143
NC_035080.1	62249241	.	G	A	.	.	MAF_INRAE=44.937;MAF_USDA=33.735
NC_035080.1	62249246	.	C	A	.	.	MAF_INRAE=5.263;MAF_USDA=1.695
NC_035080.1	62249262	.	G	A	.	.	MAF_INRAE=31.646;MAF_USDA=31.325
NC_035080.1	62249300	.	C	T	.	.	MAF_INRAE=5.263
NC_035080.1	62249308	.	G	T	.	.	MAF_INRAE=44.937;MAF_USDA=34.524
NC_035080.1	62249412	.	G	A	.	.	MAF_USDA=3.571
NC_035080.1	62249472	.	G	A	.	.	MAF_INRAE=15.833
NC_035080.1	62249497	.	G	C	.	.	MAF_INRAE=31.646;MAF_USDA=33.529
NC_035080.1	62249578	.	T	A	.	.	MAF_USDA=1.695
NC_035080.1	62249589	.	C	T	.	.	MAF_INRAE=44.937;MAF_USDA=32.738
NC_035080.1	62249613	.	G	A	.	.	MAF_USDA=8.235
NC_035080.1	62249618	.	G	A	.	.	MAF_INRAE=9.494
NC_035080.1	62249666	.	A	C	.	.	MAF_INRAE=45.57;MAF_USDA=34.706
NC_035080.1	62249751	.	G	A	.	.	MAF_INRAE=44.937;MAF_USDA=30.952
NC_035080.1	62249756	.	C	T	.	.	MAF_USDA=3.571
NC_035080.1	62249835	.	A	G	.	.	MAF_INRAE=2.5
NC_035080.1	62249844	.	A	T	.	.	MAF_INRAE=7.5
NC_035080.1	62249850	.	T	C	.	.	MAF_INRAE=9.167
NC_035080.1	62249852	.	C	G	.	.	MAF_INRAE=10.0
NC_035080.1	62249866	.	A	G	.	.	MAF_INRAE=49.167;MAF_USDA=33.333
NC_035080.1	62249879	.	C	T	.	.	MAF_INRAE=10.0
NC_035080.1	62249886	.	A	G	.	.	MAF_INRAE=10.0
NC_035080.1	62249901	.	A	C	.	.	MAF_INRAE=10.833
NC_035080.1	62249907	.	G	A	.	.	MAF_INRAE=10.833
NC_035080.1	62249916	.	G	C	.	.	MAF_INRAE=10.0
NC_035080.1	62249918	.	A	G	.	.	MAF_INRAE=49.167
NC_035080.1	62249920	.	A	G	.	.	MAF_INRAE=9.167
NC_035080.1	62249929	.	G	A	.	.	MAF_INRAE=8.333;MAF_USDA=14.583
NC_035080.1	62249947	.	T	C	.	.	MAF_INRAE=5.0
NC_035080.1	62249952	.	C	A	.	.	MAF_INRAE=4.167
NC_035080.1	62249953	.	A	T	.	.	MAF_INRAE=4.167
NC_035080.1	62249961	.	T	C	.	.	MAF_INRAE=31.667;MAF_USDA=35.417
NC_035080.1	62249971	.	T	G	.	.	MAF_USDA=4.098
NC_035080.1	62249973	.	A	G	.	.	MAF_INRAE=1.667
NC_035080.1	62249978	.	A	T	.	.	MAF_INRAE=1.667
NC_035080.1	62249981	.	T	C	.	.	MAF_INRAE=1.667;MAF_USDA=18.852
NC_035080.1	62249988	.	A	T	.	.	MAF_INRAE=1.667;MAF_USDA=17.213
NC_035080.1	62249999	.	T	C	.	.	MAF_USDA=23.81
NC_035080.1	62250021	.	A	T	.	.	MAF_INRAE=44.937;MAF_USDA=32.738
NC_035080.1	62250023	.	C	T	.	.	MAF_INRAE=44.167;MAF_USDA=32.738
NC_035080.1	62250044	.	T	C	.	.	MAF_INRAE=21.519;MAF_USDA=10.833
NC_035080.1	62250074	.	G	A	.	.	MAF_USDA=8.929
NC_035080.1	62250090	.	C	G	.	.	MAF_INRAE=45.57;MAF_USDA=32.143
NC_035080.1	62250092	.	A	T	.	.	MAF_INRAE=45.0;MAF_USDA=31.548
NC_035080.1	62250156	.	G	T	.	.	MAF_USDA=3.333
NC_035080.1	62250180	.	A	C	.	.	MAF_USDA=1.667
NC_035080.1	62250214	.	C	T	.	.	MAF_USDA=3.333
NC_035080.1	62250221	.	A	C	.	.	MAF_INRAE=44.937;MAF_USDA=32.143
NC_035080.1	62250222	.	C	T	.	.	MAF_INRAE=44.167;MAF_USDA=32.143
NC_035080.1	62250233	.	C	A	.	.	MAF_INRAE=44.937
NC_035080.1	62250272	.	T	C	.	.	MAF_INRAE=5.0
NC_035080.1	62250273	.	T	A	.	.	MAF_INRAE=5.0
NC_035080.1	62250274	.	A	G	.	.	MAF_INRAE=5.0
NC_035080.1	62250304	.	A	G	.	.	MAF_INRAE=2.632
NC_035080.1	62250305	.	C	G	.	.	MAF_INRAE=5.0
NC_035080.1	62250306	.	A	T	.	.	MAF_INRAE=5.0
NC_035080.1	62250309	.	A	C	.	.	MAF_INRAE=5.0
NC_035080.1	62250313	.	C	T	.	.	MAF_INRAE=5.833
NC_035080.1	62250323	.	A	T	.	.	MAF_INRAE=5.833
NC_035080.1	62250326	.	T	G	.	.	MAF_INRAE=5.833
NC_035080.1	62250336	.	G	A	.	.	MAF_INRAE=6.667
NC_035080.1	62250338	.	A	C	.	.	MAF_INRAE=6.667
NC_035080.1	62250340	.	G	T	.	.	MAF_INRAE=6.667
NC_035080.1	62250421	.	C	G	.	.	MAF_USDA=2.5
NC_035080.1	62250452	.	C	A	.	.	MAF_INRAE=30.38;MAF_USDA=35.119
NC_035080.1	62250501	.	C	T	.	.	MAF_USDA=1.639
NC_035080.1	62250567	.	G	A	.	.	MAF_USDA=1.724
NC_035080.1	62250678	.	G	A	.	.	MAF_USDA=14.583
NC_035080.1	62250706	.	G	T	.	.	MAF_USDA=2.083
NC_035080.1	62250750	.	C	T	.	.	MAF_USDA=8.333
NC_035080.1	62250784	.	G	A	.	.	MAF_USDA=29.167
NC_035080.1	62251429	.	A	G	.	.	MAF_INRAE=21.053;MAF_USDA=22.619
NC_035080.1	62251490	.	A	C	.	.	MAF_USDA=5.952
NC_035080.1	62251514	.	G	A	.	.	MAF_INRAE=47.368;MAF_USDA=33.333
NC_035080.1	62251525	.	C	G	.	.	MAF_USDA=4.167
NC_035080.1	62251542	.	A	G	.	.	MAF_INRAE=47.368;MAF_USDA=31.548
NC_035080.1	62251558	.	G	A	.	.	MAF_INRAE=47.368;MAF_USDA=33.929
NC_035080.1	62251696	.	G	A	.	.	MAF_USDA=8.929
NC_035080.1	62251762	.	A	G	.	.	MAF_INRAE=21.519;MAF_USDA=11.667
NC_035080.1	62251846	.	T	G	.	.	MAF_INRAE=45.57;MAF_USDA=33.929
NC_035080.1	62251893	.	T	G	.	.	MAF_INRAE=31.013
NC_035080.1	62252005	.	A	T	.	.	MAF_INRAE=44.937;MAF_USDA=33.333
NC_035080.1	62252060	.	G	T	.	.	MAF_USDA=1.667
NC_035080.1	62252104	.	A	C	.	.	MAF_USDA=4.762
NC_035080.1	62252245	.	G	T	.	.	MAF_INRAE=44.937;MAF_USDA=34.337
NC_035080.1	62252310	.	C	G	.	.	MAF_INRAE=44.937;MAF_USDA=33.333
NC_035080.1	62252321	.	C	T	.	.	MAF_INRAE=10.526
NC_035080.1	62252328	.	T	A	.	.	MAF_INRAE=21.519;MAF_USDA=10.0
NC_035080.1	62252366	.	C	T	.	.	MAF_USDA=1.667
NC_035080.1	62252390	.	C	T	.	.	MAF_USDA=4.762
NC_035080.1	62252427	.	C	T	.	.	MAF_INRAE=23.684;MAF_USDA=28.916
NC_035080.1	62252428	.	G	A	.	.	MAF_USDA=3.39
NC_035080.1	62252438	.	C	A	.	.	MAF_USDA=31.25
NC_035080.1	62252456	.	T	G	.	.	MAF_USDA=4.31
NC_035080.1	62252469	.	A	G	.	.	MAF_INRAE=31.646;MAF_USDA=32.53
NC_035080.1	62252621	.	T	C	.	.	MAF_INRAE=45.57;MAF_USDA=33.929
NC_035080.1	62252633	.	A	T	.	.	MAF_USDA=7.738
NC_035080.1	62252649	.	C	A	.	.	MAF_USDA=1.786
NC_035080.1	62252680	.	A	G	.	.	MAF_USDA=2.5
NC_035080.1	62252723	.	A	C	.	.	MAF_USDA=5.833
NC_035080.1	62252844	.	T	C	.	.	MAF_INRAE=24.051;MAF_USDA=10.417
NC_035080.1	62252846	.	C	T	.	.	MAF_USDA=4.167
NC_035080.1	62252916	.	C	T	.	.	MAF_INRAE=9.167;MAF_USDA=8.333
NC_035080.1	62252982	.	G	A	.	.	MAF_USDA=4.167
NC_035080.1	62253007	.	C	T	.	.	MAF_INRAE=15.0;MAF_USDA=4.167
NC_035080.1	62253100	.	G	T	.	.	MAF_USDA=2.459
NC_035080.1	62253125	.	G	T	.	.	MAF_INRAE=5.263;MAF_USDA=1.667
NC_035080.1	62253199	.	G	A	.	.	MAF_USDA=1.667
NC_035080.1	62253230	.	C	T	.	.	MAF_USDA=1.667
NC_035080.1	62253260	.	C	T	.	.	MAF_INRAE=45.57;MAF_USDA=45.238
NC_035080.1	62253262	.	A	G	.	.	MAF_INRAE=21.667;MAF_USDA=15.476
NC_035080.1	62253267	.	A	C	.	.	MAF_USDA=4.167
NC_035080.1	62253270	.	C	T	.	.	MAF_INRAE=45.57;MAF_USDA=35.119
NC_035080.1	62253276	.	A	G	.	.	MAF_USDA=1.786
NC_035080.1	62253278	.	A	G	.	.	MAF_USDA=2.5
NC_035080.1	62253299	.	G	A	.	.	MAF_INRAE=45.57;MAF_USDA=47.619
NC_035080.1	62253326	.	G	A	.	.	MAF_USDA=6.667
NC_035080.1	62253351	.	G	A	.	.	MAF_USDA=1.667
NC_035080.1	62253398	.	G	C	.	.	MAF_USDA=1.667
NC_035080.1	62253436	.	C	T	.	.	MAF_USDA=2.5
NC_035080.1	62253469	.	G	A	.	.	MAF_USDA=4.167
NC_035080.1	62253529	.	T	C	.	.	MAF_USDA=4.167
NC_035080.1	62253530	.	A	T	.	.	MAF_INRAE=21.667
NC_035080.1	62253562	.	G	C	.	.	MAF_USDA=1.667
NC_035080.1	62253576	.	C	A	.	.	MAF_USDA=1.667
NC_035080.1	62253612	.	T	G	.	.	MAF_INRAE=31.646;MAF_USDA=29.412
NC_035080.1	62253727	.	G	A	.	.	MAF_INRAE=15.789
NC_035080.1	62253745	.	G	A	.	.	MAF_USDA=1.19
NC_035080.1	62253801	.	A	T	.	.	MAF_INRAE=22.785;MAF_USDA=16.667
NC_035080.1	62253938	.	C	T	.	.	MAF_USDA=3.333
NC_035080.1	62253946	.	C	T	.	.	MAF_USDA=4.762
NC_035080.1	62254002	.	G	A	.	.	MAF_INRAE=9.494
NC_035080.1	62254015	.	A	T	.	.	MAF_INRAE=15.0;MAF_USDA=4.167
NC_035080.1	62254101	.	G	A	.	.	MAF_USDA=1.667
NC_035080.1	62254112	.	C	A	.	.	MAF_USDA=1.667
NC_035080.1	62254295	.	C	T	.	.	MAF_USDA=2.5
NC_035080.1	62254355	.	C	A	.	.	MAF_USDA=3.333
NC_035080.1	62254432	.	G	T	.	.	MAF_INRAE=22.785;MAF_USDA=17.262
NC_035080.1	62254433	.	G	A	.	.	MAF_INRAE=21.667;MAF_USDA=16.667
NC_035080.1	62254437	.	G	A	.	.	MAF_USDA=4.167
NC_035080.1	62254446	.	T	C	.	.	MAF_USDA=5.0
NC_035080.1	62254501	.	T	G	.	.	MAF_INRAE=45.57;MAF_USDA=48.214
NC_035080.1	62254518	.	C	A	.	.	MAF_USDA=1.667
NC_035080.1	62254530	.	G	A	.	.	MAF_INRAE=1.667
NC_035080.1	62254547	.	C	G	.	.	MAF_USDA=5.0
NC_035080.1	62254575	.	G	A	.	.	MAF_USDA=4.167
NC_035080.1	62254612	.	T	A	.	.	MAF_INRAE=22.785;MAF_USDA=17.262
NC_035080.1	62254664	.	G	C	.	.	MAF_INRAE=22.785;MAF_USDA=15.476
NC_035080.1	62254666	.	A	G	.	.	MAF_INRAE=21.667;MAF_USDA=15.476
NC_035080.1	62254670	.	A	T	.	.	MAF_INRAE=21.667;MAF_USDA=15.476
NC_035080.1	62254671	.	G	T	.	.	MAF_INRAE=21.667;MAF_USDA=16.071
NC_035080.1	62254684	.	G	A	.	.	MAF_INRAE=5.263;MAF_USDA=8.333
NC_035080.1	62254717	.	C	G	.	.	MAF_USDA=5.357
NC_035080.1	62254729	.	C	A	.	.	MAF_INRAE=5.263;MAF_USDA=1.667
NC_035080.1	62254764	.	G	C	.	.	MAF_USDA=2.5
NC_035080.1	62254790	.	C	T	.	.	MAF_USDA=2.5
NC_035080.1	62254800	.	A	G	.	.	MAF_INRAE=22.785;MAF_USDA=17.857
NC_035080.1	62254805	.	G	A	.	.	MAF_USDA=6.667
NC_035080.1	62254944	.	G	A	.	.	MAF_USDA=1.667
NC_035080.1	62254952	.	G	A	.	.	MAF_USDA=4.167
NC_035080.1	62254961	.	G	A	.	.	MAF_INRAE=31.646;MAF_USDA=33.333
NC_035080.1	62254964	.	G	T	.	.	MAF_USDA=2.5
NC_035080.1	62254997	.	C	G	.	.	MAF_USDA=1.667
NC_035080.1	62255064	.	C	T	.	.	MAF_USDA=4.237
NC_035080.1	62255082	.	G	A	.	.	MAF_USDA=6.897
NC_035080.1	62255096	.	C	T	.	.	MAF_USDA=1.724
NC_035080.1	62255159	.	G	A	.	.	MAF_INRAE=31.646;MAF_USDA=27.976
NC_035080.1	62255172	.	T	G	.	.	MAF_USDA=1.667
NC_035080.1	62255187	.	A	G	.	.	MAF_USDA=8.333
NC_035080.1	62255200	.	T	A	.	.	MAF_INRAE=8.228;MAF_USDA=4.167
NC_035080.1	62255235	.	G	C	.	.	MAF_USDA=1.667
NC_035080.1	62255325	.	G	A	.	.	MAF_INRAE=9.494
NC_035080.1	62255351	.	A	G	.	.	MAF_INRAE=22.785;MAF_USDA=17.857
NC_035080.1	62255354	.	G	C	.	.	MAF_INRAE=21.667;MAF_USDA=17.857
NC_035080.1	62255357	.	C	T	.	.	MAF_USDA=1.667
NC_035080.1	62255368	.	G	A	.	.	MAF_INRAE=31.646;MAF_USDA=28.571
NC_035080.1	62255421	.	G	A	.	.	MAF_USDA=1.667
NC_035080.1	62255426	.	C	T	.	.	MAF_USDA=4.167
NC_035080.1	62256026	.	C	T	.	.	MAF_INRAE=23.684;MAF_USDA=25.61
NC_035080.1	62256348	.	G	A	.	.	MAF_USDA=2.459
NC_035080.1	62256407	.	A	G	.	.	MAF_USDA=1.639
NC_035080.1	62256472	.	G	T	.	.	MAF_USDA=3.39
NC_035080.1	62256530	.	T	C	.	.	MAF_INRAE=23.418;MAF_USDA=20.833
NC_035080.1	62256581	.	T	A	.	.	MAF_USDA=6.548
NC_035080.1	62256632	.	T	C	.	.	MAF_INRAE=35.443;MAF_USDA=39.881
NC_035080.1	62256633	.	T	C	.	.	MAF_USDA=3.333
NC_035080.1	62256672	.	C	T	.	.	MAF_USDA=2.5
NC_035080.1	62256674	.	A	T	.	.	MAF_USDA=1.667
NC_035080.1	62256712	.	A	C	.	.	MAF_USDA=2.5
NC_035080.1	62256736	.	T	G	.	.	MAF_INRAE=20.253;MAF_USDA=4.167
NC_035080.1	62256867	.	A	T	.	.	MAF_INRAE=34.81;MAF_USDA=25.0
NC_035080.1	62256880	.	C	A	.	.	MAF_INRAE=5.263;MAF_USDA=8.333
NC_035080.1	62256985	.	A	C	.	.	MAF_INRAE=46.835;MAF_USDA=39.583
NC_035080.1	62257061	.	A	C	.	.	MAF_INRAE=5.263
NC_035080.1	62257084	.	G	A	.	.	MAF_INRAE=44.304;MAF_USDA=39.286
NC_035080.1	62257303	.	G	C	.	.	MAF_INRAE=36.076;MAF_USDA=19.412
NC_035080.1	62257392	.	G	A	.	.	MAF_USDA=4.167
NC_035080.1	62257432	.	C	A	.	.	MAF_USDA=3.333
NC_035080.1	62257645	.	A	G	.	.	MAF_USDA=2.5
NC_035080.1	62257734	.	T	C	.	.	MAF_USDA=5.0
NC_035080.1	62257742	.	C	T	.	.	MAF_INRAE=5.263
NC_035080.1	62257810	.	G	C	.	.	MAF_USDA=1.667
NC_035080.1	62257914	.	C	A	.	.	MAF_INRAE=34.81;MAF_USDA=16.667
NC_035080.1	62257918	.	C	T	.	.	MAF_INRAE=39.167;MAF_USDA=19.048
NC_035080.1	62257982	.	C	T	.	.	MAF_USDA=4.167
NC_035080.1	62258075	.	C	T	.	.	MAF_USDA=14.286
NC_035080.1	62258079	.	G	C	.	.	MAF_USDA=2.381
NC_035080.1	62258093	.	A	G	.	.	MAF_USDA=1.667
NC_035080.1	62258190	.	G	T	.	.	MAF_INRAE=31.579;MAF_USDA=28.313
NC_035080.1	62258232	.	T	G	.	.	MAF_USDA=2.381
NC_035080.1	62258311	.	G	A	.	.	MAF_INRAE=34.177;MAF_USDA=48.795
NC_035080.1	62258436	.	T	A	.	.	MAF_USDA=5.085
NC_035080.1	62258536	.	G	C	.	.	MAF_USDA=1.695
NC_035080.1	62258589	.	G	T	.	.	MAF_INRAE=21.053;MAF_USDA=22.024
NC_035080.1	62258604	.	G	A	.	.	MAF_INRAE=34.81;MAF_USDA=20.238
NC_035080.1	62258765	.	C	T	.	.	MAF_INRAE=5.263;MAF_USDA=1.667
NC_035080.1	62258886	.	T	C	.	.	MAF_USDA=14.286
NC_035080.1	62258928	.	T	A	.	.	MAF_USDA=4.167
NC_035080.1	62258941	.	A	G	.	.	MAF_USDA=4.167
NC_035080.1	62258968	.	G	A	.	.	MAF_USDA=4.167
NC_035080.1	62258985	.	C	A	.	.	MAF_INRAE=34.81;MAF_USDA=19.048
NC_035080.1	62259058	.	T	C	.	.	MAF_INRAE=34.81;MAF_USDA=19.277
NC_035080.1	62259088	.	C	T	.	.	MAF_USDA=3.39
NC_035080.1	62259089	.	G	A	.	.	MAF_INRAE=9.494;MAF_USDA=5.422
NC_035080.1	62259268	.	C	T	.	.	MAF_INRAE=31.579;MAF_USDA=47.619
NC_035080.1	62259311	.	A	G	.	.	MAF_INRAE=21.519;MAF_USDA=27.381
NC_035080.1	62259330	.	T	A	.	.	MAF_INRAE=9.494;MAF_USDA=5.952
NC_035080.1	62259354	.	A	C	.	.	MAF_USDA=3.571
NC_035080.1	62259377	.	C	A	.	.	MAF_INRAE=34.81;MAF_USDA=17.262
NC_035080.1	62259459	.	G	C	.	.	MAF_INRAE=9.494
NC_035080.1	62259492	.	T	C	.	.	MAF_INRAE=34.81;MAF_USDA=19.643
NC_035080.1	62259557	.	C	T	.	.	MAF_INRAE=8.228;MAF_USDA=5.0
NC_035080.1	62259559	.	T	A	.	.	MAF_INRAE=34.81;MAF_USDA=19.048
NC_035080.1	62259654	.	A	C	.	.	MAF_USDA=1.667
NC_035080.1	62259733	.	G	C	.	.	MAF_USDA=1.639
NC_035080.1	62259754	.	T	A	.	.	MAF_USDA=9.167
NC_035080.1	62259757	.	G	A	.	.	MAF_USDA=2.5
NC_035080.1	62259796	.	G	A	.	.	MAF_USDA=2.5
NC_035080.1	62259989	.	C	T	.	.	MAF_USDA=1.667
NC_035080.1	62259990	.	C	G	.	.	MAF_INRAE=19.62;MAF_USDA=6.667
NC_035080.1	62260066	.	C	A	.	.	MAF_USDA=2.083
NC_035080.1	62260090	.	T	G	.	.	MAF_USDA=8.333
NC_035080.1	62260119	.	T	A	.	.	MAF_USDA=4.762
NC_035080.1	62260139	.	C	G	.	.	MAF_USDA=2.083
NC_035080.1	62260257	.	G	A	.	.	MAF_INRAE=9.494;MAF_USDA=9.167
NC_035080.1	62260364	.	A	C	.	.	MAF_INRAE=5.263;MAF_USDA=1.667
NC_035080.1	62260377	.	C	T	.	.	MAF_USDA=2.5
NC_035080.1	62260381	.	A	T	.	.	MAF_INRAE=5.263;MAF_USDA=1.667
NC_035080.1	62260413	.	G	C	.	.	MAF_INRAE=10.127;MAF_USDA=14.167
NC_035080.1	62260514	.	G	T	.	.	MAF_USDA=2.542
NC_035080.1	62260519	.	G	T	.	.	MAF_INRAE=20.253
NC_035080.1	62260529	.	A	C	.	.	MAF_INRAE=9.494;MAF_USDA=5.422
NC_035080.1	62260575	.	G	A	.	.	MAF_INRAE=21.519;MAF_USDA=9.322
NC_035080.1	62260587	.	G	A	.	.	MAF_USDA=8.929
NC_035080.1	62260731	.	A	G	.	.	MAF_USDA=4.167
NC_035080.1	62260900	.	T	A	.	.	MAF_INRAE=15.833
NC_035080.1	62261048	.	A	G	.	.	MAF_USDA=4.167
NC_035080.1	62261055	.	A	G	.	.	MAF_USDA=4.167
NC_035080.1	62261066	.	A	T	.	.	MAF_USDA=13.095
NC_035080.1	62261077	.	G	A	.	.	MAF_INRAE=21.053;MAF_USDA=14.407
NC_035080.1	62261122	.	A	G	.	.	MAF_INRAE=36.842;MAF_USDA=8.333
NC_035080.1	62261198	.	T	C	.	.	MAF_INRAE=31.579;MAF_USDA=34.118
NC_035080.1	62261311	.	C	T	.	.	MAF_USDA=1.639
NC_035080.1	62261329	.	G	C	.	.	MAF_USDA=10.656
NC_035080.1	62261347	.	T	C	.	.	MAF_INRAE=36.709;MAF_USDA=45.294
NC_035080.1	62261348	.	G	T	.	.	MAF_USDA=2.083
NC_035080.1	62261372	.	A	G	.	.	MAF_USDA=1.639
NC_035080.1	62261394	.	T	A	.	.	MAF_INRAE=5.263
NC_035080.1	62261447	.	C	A	.	.	MAF_INRAE=31.646;MAF_USDA=32.353
NC_035080.1	62261471	.	C	T	.	.	MAF_INRAE=43.671
NC_035080.1	62261519	.	T	G	.	.	MAF_INRAE=5.263;MAF_USDA=24.706
NC_035080.1	62261540	.	T	C	.	.	MAF_USDA=2.459
NC_035080.1	62261547	.	C	A	.	.	MAF_INRAE=36.076;MAF_USDA=21.765
NC_035080.1	62261584	.	G	A	.	.	MAF_INRAE=5.263;MAF_USDA=17.213
NC_035080.1	62261607	.	T	G	.	.	MAF_INRAE=5.263
NC_035080.1	62261617	.	T	C	.	.	MAF_INRAE=9.494;MAF_USDA=7.059
NC_035080.1	62261953	.	A	C	.	.	MAF_INRAE=43.333
NC_035080.1	62262009	.	A	G	.	.	MAF_USDA=3.279
NC_035080.1	62262017	.	A	C	.	.	MAF_USDA=1.639
NC_035080.1	62262132	.	A	C	.	.	MAF_USDA=4.098
NC_035080.1	62262152	.	G	T	.	.	MAF_INRAE=25.0;MAF_USDA=4.098
NC_035080.1	62262190	.	A	G	.	.	MAF_USDA=5.738
NC_035080.1	62262231	.	C	T	.	.	MAF_INRAE=9.494;MAF_USDA=11.176
NC_035080.1	62262253	.	G	A	.	.	MAF_INRAE=5.263;MAF_USDA=15.294
NC_035080.1	62262328	.	G	A	.	.	MAF_USDA=3.279
NC_035080.1	62262342	.	T	A	.	.	MAF_INRAE=5.263
NC_035080.1	62262363	.	C	A	.	.	MAF_USDA=1.639
NC_035080.1	62262366	.	G	T	.	.	MAF_USDA=1.639
NC_035080.1	62262376	.	A	C	.	.	MAF_INRAE=11.392;MAF_USDA=4.118
NC_035080.1	62262405	.	A	G	.	.	MAF_USDA=1.639
NC_035080.1	62262433	.	C	T	.	.	MAF_INRAE=46.203;MAF_USDA=48.824
NC_035080.1	62262438	.	T	C	.	.	MAF_INRAE=20.886;MAF_USDA=42.353
NC_035080.1	62262508	.	A	G	.	.	MAF_INRAE=11.392;MAF_USDA=4.118
NC_035080.1	62262554	.	T	C	.	.	MAF_INRAE=30.38;MAF_USDA=32.353
NC_035080.1	62262563	.	C	A	.	.	MAF_USDA=3.279
NC_035080.1	62262584	.	G	A	.	.	MAF_USDA=2.459
NC_035080.1	62262608	.	G	T	.	.	MAF_INRAE=11.392;MAF_USDA=4.167
NC_035080.1	62262700	.	G	A	.	.	MAF_USDA=1.639
NC_035080.1	62262730	.	A	G	.	.	MAF_INRAE=36.076;MAF_USDA=19.412
NC_035080.1	62262738	.	C	T	.	.	MAF_USDA=23.529
NC_035080.1	62262766	.	C	T	.	.	MAF_USDA=8.235
NC_035080.1	62262788	.	C	T	.	.	MAF_USDA=1.639
NC_035080.1	62262810	.	C	A	.	.	MAF_USDA=7.647
NC_035080.1	62262923	.	GCTTCAAATGATTTGTCCAAAACTGGCGGACTCA	GCTTCAAATGATTTGTCCAAAACTGGCGGACTCT	.	.	MAF_USDA=8.333
NC_035080.1	62262956	.	A	T	.	.	MAF_INRAE=9.167
NC_035080.1	62263083	.	G	A	.	.	MAF_USDA=7.377
NC_035080.1	62263089	.	T	C	.	.	MAF_USDA=4.098
NC_035080.1	62263175	.	G	A	.	.	MAF_INRAE=43.671;MAF_USDA=23.529
NC_035080.1	62263208	.	G	T	.	.	MAF_INRAE=9.494;MAF_USDA=5.294
NC_035080.1	62263227	.	T	G	.	.	MAF_INRAE=44.304;MAF_USDA=33.333
NC_035080.1	62263276	.	G	A	.	.	MAF_INRAE=5.263;MAF_USDA=5.738
NC_035080.1	62263432	.	A	C	.	.	MAF_USDA=2.459
NC_035080.1	62263473	.	T	C	.	.	MAF_USDA=4.918
NC_035080.1	62263523	.	G	A	.	.	MAF_INRAE=5.263;MAF_USDA=1.639
NC_035080.1	62263595	.	A	G	.	.	MAF_INRAE=20.253;MAF_USDA=7.377
NC_035080.1	62263672	.	C	T	.	.	MAF_USDA=7.059
NC_035080.1	62263673	.	T	G	.	.	MAF_USDA=7.059
NC_035080.1	62263674	.	T	A	.	.	MAF_USDA=7.059
NC_035080.1	62263796	.	G	A	.	.	MAF_INRAE=5.263
NC_035080.1	62263830	.	C	T	.	.	MAF_USDA=7.647
NC_035080.1	62263851	.	T	A	.	.	MAF_USDA=1.639
NC_035080.1	62263853	.	C	A	.	.	MAF_USDA=1.639
NC_035080.1	62263880	.	G	T	.	.	MAF_INRAE=29.747;MAF_USDA=34.706
NC_035080.1	62263885	.	A	G	.	.	MAF_INRAE=5.263;MAF_USDA=7.377
NC_035080.1	62263888	.	C	T	.	.	MAF_INRAE=15.0
NC_035080.1	62263915	.	C	T	.	.	MAF_USDA=1.639
NC_035080.1	62263954	.	T	C	.	.	MAF_INRAE=9.494;MAF_USDA=18.033
NC_035080.1	62264045	.	A	G	.	.	MAF_USDA=1.639
NC_035080.1	62264270	.	C	T	.	.	MAF_USDA=8.333
NC_035080.1	62264329	.	C	T	.	.	MAF_INRAE=11.392;MAF_USDA=18.235
NC_035080.1	62264346	.	T	A	.	.	MAF_INRAE=33.544;MAF_USDA=17.647
NC_035080.1	62264375	.	C	T	.	.	MAF_INRAE=11.392;MAF_USDA=17.647
NC_035080.1	62264377	.	C	T	.	.	MAF_INRAE=10.0;MAF_USDA=17.647
NC_035080.1	62264380	.	C	T	.	.	MAF_USDA=2.083
NC_035080.1	62264532	.	C	T	.	.	MAF_INRAE=31.013;MAF_USDA=44.706
NC_035080.1	62264630	.	C	A	.	.	MAF_USDA=1.639
NC_035080.1	62264635	.	C	T	.	.	MAF_USDA=2.459
NC_035080.1	62264646	.	G	C	.	.	MAF_USDA=2.459
NC_035080.1	62264729	.	T	A	.	.	MAF_USDA=1.667
NC_035080.1	62264741	.	C	T	.	.	MAF_USDA=7.143
NC_035080.1	62264913	.	A	T	.	.	MAF_USDA=6.557
NC_035080.1	62264946	.	G	C	.	.	MAF_USDA=2.5
NC_035080.1	62264958	.	A	T	.	.	MAF_INRAE=21.053;MAF_USDA=7.738
NC_035080.1	62264965	.	A	C	.	.	MAF_INRAE=13.291;MAF_USDA=11.905
NC_035080.1	62264966	.	T	G	.	.	MAF_USDA=4.706
NC_035080.1	62264971	.	G	T	.	.	MAF_USDA=5.882
NC_035080.1	62264988	.	G	A	.	.	MAF_USDA=4.167
NC_035080.1	62264991	.	C	T	.	.	MAF_INRAE=25.0
NC_035080.1	62264994	.	C	G	.	.	MAF_INRAE=30.833;MAF_USDA=42.169
NC_035080.1	62265073	.	T	A	.	.	MAF_USDA=9.836
NC_035080.1	62265156	.	G	T	.	.	MAF_USDA=1.639
NC_035080.1	62265177	.	C	T	.	.	MAF_INRAE=5.263;MAF_USDA=1.639
NC_035080.1	62265229	.	T	A	.	.	MAF_INRAE=44.304;MAF_USDA=24.118
NC_035080.1	62265258	.	A	C	.	.	MAF_INRAE=15.833;MAF_USDA=2.459
NC_035080.1	62265296	.	G	A	.	.	MAF_INRAE=8.333;MAF_USDA=3.279
NC_035080.1	62265331	.	A	C	.	.	MAF_INRAE=5.263;MAF_USDA=9.412
NC_035080.1	62265418	.	G	A	.	.	MAF_USDA=1.639
NC_035080.1	62265432	.	G	A	.	.	MAF_INRAE=14.557;MAF_USDA=20.588
NC_035080.1	62265472	.	T	G	.	.	MAF_INRAE=13.291;MAF_USDA=8.197
NC_035080.1	62265516	.	G	A	.	.	MAF_USDA=9.016
NC_035080.1	62265625	.	A	C	.	.	MAF_USDA=1.639
NC_035080.1	62265698	.	A	G	.	.	MAF_INRAE=44.304;MAF_USDA=47.647
NC_035080.1	62265701	.	C	A	.	.	MAF_INRAE=9.167;MAF_USDA=3.279
NC_035080.1	62265713	.	G	T	.	.	MAF_USDA=2.459
NC_035080.1	62265776	.	A	G	.	.	MAF_USDA=4.918
NC_035080.1	62265824	.	C	T	.	.	MAF_INRAE=13.291;MAF_USDA=9.016
NC_035080.1	62265831	.	C	T	.	.	MAF_INRAE=44.304;MAF_USDA=28.235
NC_035080.1	62265879	.	C	G	.	.	MAF_INRAE=44.304;MAF_USDA=24.118
NC_035080.1	62265964	.	C	T	.	.	MAF_USDA=4.167
NC_035080.1	62265966	.	C	A	.	.	MAF_USDA=4.167
NC_035080.1	62265968	.	G	T	.	.	MAF_USDA=4.167
NC_035080.1	62265979	.	T	G	.	.	MAF_USDA=42.262
NC_035080.1	62265985	.	G	A	.	.	MAF_USDA=33.929
NC_035080.1	62266000	.	A	C	.	.	MAF_USDA=42.262
NC_035080.1	62266032	.	C	T	.	.	MAF_USDA=32.941
NC_035080.1	62266126	.	T	A	.	.	MAF_INRAE=44.304;MAF_USDA=24.405
NC_035080.1	62266172	.	C	A	.	.	MAF_INRAE=5.263
NC_035080.1	62266238	.	T	A	.	.	MAF_USDA=1.639
NC_035080.1	62266330	.	T	G	.	.	MAF_INRAE=40.506;MAF_USDA=46.471
NC_035080.1	62266363	.	G	T	.	.	MAF_INRAE=5.263;MAF_USDA=1.639
NC_035080.1	62266411	.	A	C	.	.	MAF_INRAE=13.291;MAF_USDA=9.016
NC_035080.1	62266423	.	G	A	.	.	MAF_INRAE=5.263;MAF_USDA=1.639
NC_035080.1	62266430	.	C	T	.	.	MAF_USDA=5.294
NC_035080.1	62266438	.	T	A	.	.	MAF_INRAE=37.342;MAF_USDA=47.059
NC_035080.1	62266447	.	G	T	.	.	MAF_INRAE=5.263;MAF_USDA=10.588
NC_035080.1	62266470	.	A	T	.	.	MAF_INRAE=10.0;MAF_USDA=45.833
NC_035080.1	62266476	.	A	G	.	.	MAF_INRAE=13.291;MAF_USDA=5.738
NC_035080.1	62266523	.	C	A,G	.	.	MAF_INRAE=26.316
NC_035080.1	62266540	.	G	A	.	.	MAF_INRAE=9.494;MAF_USDA=4.706
NC_035080.1	62266571	.	T	A	.	.	MAF_INRAE=25.0;MAF_USDA=2.459
NC_035080.1	62266606	.	G	T	.	.	MAF_INRAE=5.263;MAF_USDA=8.824
NC_035080.1	62266611	.	G	C	.	.	MAF_INRAE=30.38;MAF_USDA=2.083
NC_035080.1	62266612	.	C	T	.	.	MAF_USDA=2.083
NC_035080.1	62266613	.	T	G	.	.	MAF_USDA=2.459
NC_035080.1	62266655	.	G	A	.	.	MAF_USDA=1.639
NC_035080.1	62266659	.	C	T	.	.	MAF_USDA=1.639
NC_035080.1	62266663	.	G	C	.	.	MAF_USDA=1.639
NC_035080.1	62266672	.	A	G	.	.	MAF_INRAE=28.481;MAF_USDA=37.647
NC_035080.1	62266726	.	T	C	.	.	MAF_INRAE=29.747;MAF_USDA=37.647
NC_035080.1	62266770	.	T	A	.	.	MAF_INRAE=15.789
NC_035080.1	62266808	.	A	G	.	.	MAF_INRAE=29.114;MAF_USDA=35.882
NC_035080.1	62266834	.	G	C	.	.	MAF_INRAE=26.316;MAF_USDA=2.083
NC_035080.1	62266836	.	C	A	.	.	MAF_USDA=33.333
NC_035080.1	62266855	.	C	T	.	.	MAF_INRAE=10.0;MAF_USDA=18.235
NC_035080.1	62266868	.	C	A	.	.	MAF_INRAE=28.481;MAF_USDA=2.083
NC_035080.1	62266871	.	T	G	.	.	MAF_INRAE=29.167;MAF_USDA=35.294
NC_035080.1	62266903	.	A	T	.	.	MAF_INRAE=43.038;MAF_USDA=2.083
NC_035080.1	62266947	.	C	A	.	.	MAF_INRAE=44.304;MAF_USDA=25.904
NC_035080.1	62266953	.	A	T	.	.	MAF_INRAE=44.304;MAF_USDA=26.506
NC_035080.1	62266966	.	A	G	.	.	MAF_INRAE=44.304;MAF_USDA=34.94
NC_035080.1	62266978	.	A	G	.	.	MAF_USDA=1.695
NC_035080.1	62266986	.	A	T	.	.	MAF_INRAE=10.0;MAF_USDA=17.47
NC_035080.1	62266987	.	A	C	.	.	MAF_INRAE=30.833;MAF_USDA=5.085
NC_035080.1	62266988	.	T	A	.	.	MAF_INRAE=8.228;MAF_USDA=3.39
NC_035080.1	62267007	.	G	A	.	.	MAF_INRAE=30.0;MAF_USDA=2.083
NC_035080.1	62267132	.	A	G	.	.	MAF_USDA=45.833
NC_035080.1	62267221	.	C	A	.	.	MAF_INRAE=48.101;MAF_USDA=35.119
NC_035080.1	62267225	.	T	G	.	.	MAF_INRAE=14.557;MAF_USDA=3.333
NC_035080.1	62267245	.	A	G	.	.	MAF_INRAE=9.494;MAF_USDA=5.952
NC_035080.1	62267261	.	T	C	.	.	MAF_INRAE=15.0;MAF_USDA=36.905
NC_035080.1	62267277	.	G	A	.	.	MAF_INRAE=15.789
NC_035080.1	62267327	.	G	A	.	.	MAF_INRAE=26.582;MAF_USDA=36.471
NC_035080.1	62267386	.	A	T	.	.	MAF_INRAE=13.291;MAF_USDA=4.098
NC_035080.1	62267421	.	G	A	.	.	MAF_INRAE=44.937;MAF_USDA=34.118
NC_035080.1	62267453	.	T	C	.	.	MAF_INRAE=29.747;MAF_USDA=37.647
NC_035080.1	62267504	.	G	A	.	.	MAF_INRAE=27.215;MAF_USDA=37.059
NC_035080.1	62267531	.	G	T	.	.	MAF_INRAE=10.833;MAF_USDA=8.333
NC_035080.1	62267592	.	C	T	.	.	MAF_INRAE=27.5;MAF_USDA=38.824
NC_035080.1	62267602	.	C	A	.	.	MAF_INRAE=10.833;MAF_USDA=15.882
NC_035080.1	62267607	.	G	A	.	.	MAF_INRAE=27.215;MAF_USDA=36.471
NC_035080.1	62267609	.	C	T	.	.	MAF_INRAE=27.5;MAF_USDA=36.471
NC_035080.1	62267626	.	G	A	.	.	MAF_INRAE=1.667
NC_035080.1	62267628	.	C	A	.	.	MAF_INRAE=1.667
NC_035080.1	62267629	.	T	A	.	.	MAF_INRAE=1.667
NC_035080.1	62267635	.	A	T	.	.	MAF_INRAE=1.667
NC_035080.1	62267681	.	G	A	.	.	MAF_INRAE=45.833;MAF_USDA=42.941
NC_035080.1	62267809	.	A	T	.	.	MAF_INRAE=30.0;MAF_USDA=34.706
NC_035080.1	62267833	.	A	G	.	.	MAF_INRAE=30.833;MAF_USDA=34.524
NC_035080.1	62267853	.	C	T	.	.	MAF_INRAE=43.333;MAF_USDA=35.119
NC_035080.1	62267863	.	C	T	.	.	MAF_INRAE=30.833;MAF_USDA=34.706
NC_035080.1	62267864	.	G	A	.	.	MAF_INRAE=10.0;MAF_USDA=15.882
NC_035080.1	62267875	.	G	C	.	.	MAF_USDA=1.639
NC_035080.1	62267878	.	T	G	.	.	MAF_INRAE=30.833;MAF_USDA=35.882
NC_035080.1	62267909	.	C	T	.	.	MAF_USDA=2.459
NC_035080.1	62267922	.	C	T	.	.	MAF_INRAE=30.833;MAF_USDA=35.294
NC_035080.1	62267969	.	T	G	.	.	MAF_INRAE=39.167;MAF_USDA=27.059
NC_035080.1	62267975	.	A	C	.	.	MAF_INRAE=30.0;MAF_USDA=34.118
NC_035080.1	62267989	.	C	T	.	.	MAF_INRAE=30.0;MAF_USDA=35.882
NC_035080.1	62268003	.	T	A	.	.	MAF_INRAE=15.833;MAF_USDA=8.197
NC_035080.1	62268036	.	A	T	.	.	MAF_USDA=1.639
NC_035080.1	62268078	.	T	A	.	.	MAF_INRAE=30.833;MAF_USDA=6.557
NC_035080.1	62268088	.	A	G	.	.	MAF_INRAE=30.833;MAF_USDA=34.118
NC_035080.1	62268136	.	T	A	.	.	MAF_INRAE=39.167;MAF_USDA=27.059
NC_035080.1	62268162	.	G	T	.	.	MAF_INRAE=5.833
NC_035080.1	62268188	.	G	A	.	.	MAF_INRAE=29.747;MAF_USDA=34.118
NC_035080.1	62268200	.	C	A	.	.	MAF_USDA=1.667
NC_035080.1	62268225	.	A	G	.	.	MAF_USDA=7.647
NC_035080.1	62268229	.	A	G	.	.	MAF_INRAE=4.167;MAF_USDA=5.294
NC_035080.1	62268353	.	A	G	.	.	MAF_USDA=8.235
NC_035080.1	62268426	.	T	A	.	.	MAF_USDA=7.647
NC_035080.1	62268427	.	G	A	.	.	MAF_INRAE=43.333;MAF_USDA=34.706
NC_035080.1	62268428	.	C	A	.	.	MAF_USDA=9.016
NC_035080.1	62268452	.	T	G	.	.	MAF_INRAE=5.263;MAF_USDA=8.197
NC_035080.1	62268475	.	A	C	.	.	MAF_USDA=1.639
NC_035080.1	62268515	.	T	A	.	.	MAF_USDA=7.059
NC_035080.1	62268561	.	C	A	.	.	MAF_INRAE=14.557;MAF_USDA=8.333
NC_035080.1	62268563	.	A	T	.	.	MAF_USDA=7.738
NC_035080.1	62272100	.	T	C	.	.	MAF_INRAE=15.789;MAF_USDA=8.235
NC_035080.1	62272176	.	G	A	.	.	MAF_INRAE=9.494
NC_035080.1	62272208	.	C	T	.	.	MAF_USDA=1.639
NC_035080.1	62272209	.	G	A	.	.	MAF_INRAE=10.833;MAF_USDA=15.882
NC_035080.1	62272230	.	G	A	.	.	MAF_INRAE=45.57;MAF_USDA=33.529
NC_035080.1	62272289	.	T	C	.	.	MAF_INRAE=29.747;MAF_USDA=42.941
NC_035080.1	62272308	.	G	T	.	.	MAF_INRAE=29.747;MAF_USDA=35.294
NC_035080.1	62272340	.	G	A	.	.	MAF_INRAE=36.076;MAF_USDA=28.824
NC_035080.1	62272341	.	C	A	.	.	MAF_USDA=1.639
NC_035080.1	62272360	.	C	A	.	.	MAF_INRAE=15.833
NC_035080.1	62272369	.	A	T	.	.	MAF_INRAE=10.0;MAF_USDA=15.882
NC_035080.1	62272463	.	C	A	.	.	MAF_INRAE=22.785;MAF_USDA=31.548
NC_035080.1	62272465	.	C	T	.	.	MAF_USDA=1.667
NC_035080.1	62272488	.	C	T	.	.	MAF_USDA=7.831
NC_035080.1	62272508	.	G	A	.	.	MAF_USDA=4.167
NC_035080.1	62272563	.	T	A	.	.	MAF_USDA=7.647
NC_035080.1	62272615	.	A	G	.	.	MAF_INRAE=28.481;MAF_USDA=35.882
NC_035080.1	62272653	.	G	A	.	.	MAF_INRAE=29.747;MAF_USDA=35.882
NC_035080.1	62272689	.	T	A	.	.	MAF_INRAE=35.443;MAF_USDA=18.235
NC_035080.1	62272709	.	G	A	.	.	MAF_INRAE=29.114;MAF_USDA=35.294
NC_035080.1	62272722	.	G	A	.	.	MAF_INRAE=30.0;MAF_USDA=2.083
NC_035080.1	62272724	.	C	T	.	.	MAF_INRAE=30.0
NC_035080.1	62272734	.	A	G	.	.	MAF_INRAE=30.0
NC_035080.1	62272736	.	T	C	.	.	MAF_INRAE=30.0
NC_035080.1	62272841	.	T	G	.	.	MAF_USDA=18.235
NC_035080.1	62272842	.	G	T	.	.	MAF_USDA=18.235
NC_035080.1	62272870	.	T	C	.	.	MAF_INRAE=29.114;MAF_USDA=35.119
NC_035080.1	62272918	.	T	C	.	.	MAF_USDA=6.557
NC_035080.1	62272923	.	G	T	.	.	MAF_INRAE=15.823;MAF_USDA=11.475
NC_035080.1	62272942	.	G	T	.	.	MAF_USDA=8.197
NC_035080.1	62272947	.	A	G	.	.	MAF_USDA=7.377
NC_035080.1	62272952	.	T	G	.	.	MAF_USDA=16.667
NC_035080.1	62272954	.	C	G	.	.	MAF_USDA=14.583
NC_035080.1	62272968	.	T	G	.	.	MAF_INRAE=8.861;MAF_USDA=14.706
NC_035080.1	62272976	.	G	A	.	.	MAF_INRAE=34.167;MAF_USDA=30.0
NC_035080.1	62272995	.	G	A	.	.	MAF_USDA=10.417
NC_035080.1	62273056	.	C	G	.	.	MAF_USDA=9.016
NC_035080.1	62273059	.	T	G	.	.	MAF_USDA=2.459
NC_035080.1	62273070	.	A	G	.	.	MAF_INRAE=18.354;MAF_USDA=11.176
NC_035080.1	62273088	.	C	T	.	.	MAF_INRAE=2.632
NC_035080.1	62273090	.	G	A	.	.	MAF_INRAE=4.167;MAF_USDA=3.279
NC_035080.1	62273097	.	G	C	.	.	MAF_USDA=2.459
NC_035080.1	62273136	.	G	C	.	.	MAF_INRAE=34.81;MAF_USDA=20.588
NC_035080.1	62273176	.	G	T	.	.	MAF_INRAE=35.443;MAF_USDA=24.706
NC_035080.1	62273181	.	A	G	.	.	MAF_INRAE=10.759;MAF_USDA=31.176
NC_035080.1	62273205	.	C	A	.	.	MAF_INRAE=8.333;MAF_USDA=8.333
NC_035080.1	62273272	.	G	T	.	.	MAF_USDA=26.471
NC_035080.1	62273311	.	T	A	.	.	MAF_USDA=2.459
NC_035080.1	62273333	.	A	C	.	.	MAF_USDA=2.083
NC_035080.1	62273335	.	A	T	.	.	MAF_USDA=31.176
NC_035080.1	62273369	.	A	T	.	.	MAF_USDA=7.059
NC_035080.1	62273406	.	G	T	.	.	MAF_USDA=4.118
NC_035080.1	62273417	.	G	A	.	.	MAF_USDA=45.882
NC_035080.1	62273465	.	C	T	.	.	MAF_USDA=2.459
NC_035080.1	62273474	.	C	G	.	.	MAF_USDA=1.639
NC_035080.1	62273521	.	G	A	.	.	MAF_USDA=42.353
NC_035080.1	62273522	.	A	G	.	.	MAF_USDA=42.353
NC_035080.1	62273695	.	C	A	.	.	MAF_USDA=1.639
NC_035080.1	62273743	.	C	A	.	.	MAF_USDA=2.941
NC_035080.1	62273757	.	G	T	.	.	MAF_USDA=4.118
NC_035080.1	62273792	.	A	G	.	.	MAF_USDA=46.471
NC_035080.1	62273815	.	T	A	.	.	MAF_USDA=2.459
NC_035080.1	62273859	.	G	C	.	.	MAF_USDA=2.941
NC_035080.1	62273900	.	C	A	.	.	MAF_INRAE=8.228;MAF_USDA=4.098
NC_035080.1	62273938	.	G	T	.	.	MAF_INRAE=17.089;MAF_USDA=8.333
NC_035080.1	62273978	.	A	G	.	.	MAF_INRAE=27.848;MAF_USDA=29.412
NC_035080.1	62274004	.	C	A	.	.	MAF_INRAE=36.076;MAF_USDA=36.471
NC_035080.1	62274005	.	A	T	.	.	MAF_INRAE=39.167;MAF_USDA=36.471
NC_035080.1	62274009	.	G	A	.	.	MAF_INRAE=15.833;MAF_USDA=14.118
NC_035080.1	62274011	.	G	T	.	.	MAF_INRAE=45.833;MAF_USDA=41.765
NC_035080.1	62274012	.	T	A	.	.	MAF_USDA=1.639
NC_035080.1	62274030	.	G	T	.	.	MAF_USDA=1.639
NC_035080.1	62274077	.	A	G	.	.	MAF_USDA=1.639
NC_035080.1	62274136	.	C	T	.	.	MAF_INRAE=5.833;MAF_USDA=2.941
NC_035080.1	62274184	.	A	T	.	.	MAF_INRAE=15.833
NC_035080.1	62274187	.	G	T	.	.	MAF_INRAE=15.833;MAF_USDA=14.118
NC_035080.1	62274261	.	A	C	.	.	MAF_INRAE=15.833
NC_035080.1	62274298	.	C	T	.	.	MAF_INRAE=10.127
NC_035080.1	62274333	.	G	A	.	.	MAF_USDA=6.25
NC_035080.1	62274337	.	G	T	.	.	MAF_INRAE=48.734;MAF_USDA=40.0
NC_035080.1	62274365	.	T	C	.	.	MAF_INRAE=25.0;MAF_USDA=2.083
NC_035080.1	62274382	.	C	T	.	.	MAF_INRAE=26.316
NC_035080.1	62274413	.	A	T	.	.	MAF_INRAE=8.228;MAF_USDA=20.492
NC_035080.1	62274432	.	G	C	.	.	MAF_INRAE=8.861;MAF_USDA=8.333
NC_035080.1	62274500	.	A	G	.	.	MAF_INRAE=25.0;MAF_USDA=2.459
NC_035080.1	62274563	.	A	G	.	.	MAF_INRAE=8.228;MAF_USDA=22.131
NC_035080.1	62274564	.	C	A	.	.	MAF_USDA=1.639
NC_035080.1	62274594	.	G	T	.	.	MAF_INRAE=25.0;MAF_USDA=25.882
NC_035080.1	62274647	.	C	A	.	.	MAF_INRAE=44.304;MAF_USDA=32.941
NC_035080.1	62274656	.	A	G	.	.	MAF_INRAE=46.835;MAF_USDA=34.706
NC_035080.1	62274669	.	T	C	.	.	MAF_INRAE=36.709;MAF_USDA=5.882
NC_035080.1	62274790	.	A	G	.	.	MAF_INRAE=27.848;MAF_USDA=34.118
NC_035080.1	62274831	.	G	A	.	.	MAF_USDA=1.639
NC_035080.1	62274904	.	G	A	.	.	MAF_INRAE=8.861;MAF_USDA=8.333
NC_035080.1	62274965	.	C	G	.	.	MAF_USDA=1.639
NC_035080.1	62275058	.	A	G	.	.	MAF_USDA=2.459
NC_035080.1	62275068	.	T	A	.	.	MAF_INRAE=26.316
NC_035080.1	62275255	.	A	G	.	.	MAF_INRAE=10.127;MAF_USDA=5.294
NC_035080.1	62275362	.	A	T	.	.	MAF_USDA=4.918
NC_035080.1	62275402	.	A	G	.	.	MAF_INRAE=9.167;MAF_USDA=8.333
NC_035080.1	62275408	.	C	G	.	.	MAF_INRAE=10.127;MAF_USDA=3.529
NC_035080.1	62275422	.	C	T	.	.	MAF_USDA=1.639
NC_035080.1	62275533	.	A	G	.	.	MAF_INRAE=45.57;MAF_USDA=18.235
NC_035080.1	62275595	.	C	A	.	.	MAF_INRAE=15.823;MAF_USDA=2.941
NC_035080.1	62275636	.	C	A	.	.	MAF_INRAE=10.526;MAF_USDA=28.824
NC_035080.1	62275661	.	T	G	.	.	MAF_INRAE=34.81;MAF_USDA=17.059
NC_035080.1	62275767	.	C	T	.	.	MAF_INRAE=39.241;MAF_USDA=30.588
NC_035080.1	62275771	.	C	T	.	.	MAF_USDA=17.213
NC_035080.1	62275874	.	C	A	.	.	MAF_INRAE=25.0;MAF_USDA=31.176
NC_035080.1	62275936	.	G	A	.	.	MAF_USDA=2.459
NC_035080.1	62275955	.	T	C	.	.	MAF_INRAE=15.789
NC_035080.1	62275973	.	C	T	.	.	MAF_USDA=1.639
NC_035080.1	62276068	.	G	T	.	.	MAF_INRAE=44.937
NC_035080.1	62276254	.	A	G	.	.	MAF_INRAE=19.62;MAF_USDA=3.279
NC_035080.1	62276327	.	A	G	.	.	MAF_INRAE=10.127;MAF_USDA=3.529
NC_035080.1	62276332	.	T	C	.	.	MAF_USDA=3.279
NC_035080.1	62276371	.	C	G	.	.	MAF_INRAE=15.789
NC_035080.1	62276441	.	C	T	.	.	MAF_USDA=4.118
NC_035080.1	62276507	.	C	G	.	.	MAF_USDA=3.279
NC_035080.1	62276598	.	C	A	.	.	MAF_INRAE=8.228;MAF_USDA=2.459
NC_035080.1	62276604	.	T	G	.	.	MAF_INRAE=10.526;MAF_USDA=8.333
NC_035080.1	62276732	.	A	G	.	.	MAF_INRAE=46.203;MAF_USDA=8.824
NC_035080.1	62276792	.	C	T	.	.	MAF_INRAE=25.0;MAF_USDA=14.706
NC_035080.1	62276849	.	A	T	.	.	MAF_INRAE=46.203;MAF_USDA=8.824
NC_035080.1	62277022	.	A	C	.	.	MAF_INRAE=34.167;MAF_USDA=8.824
NC_035080.1	62277043	.	A	C	.	.	MAF_USDA=4.918
NC_035080.1	62277044	.	G	C	.	.	MAF_INRAE=27.5;MAF_USDA=4.118
NC_035080.1	62277047	.	C	A	.	.	MAF_USDA=11.475
NC_035080.1	62277062	.	T	C	.	.	MAF_USDA=7.317
NC_035080.1	62277082	.	C	A	.	.	MAF_USDA=45.833
NC_035080.1	62277121	.	C	A	.	.	MAF_USDA=47.917
NC_035080.1	62277332	.	C	T	.	.	MAF_USDA=42.857
NC_035080.1	62277366	.	C	T	.	.	MAF_USDA=27.273
NC_035080.1	62278367	.	G	A	.	.	MAF_USDA=6.522
NC_035080.1	62278425	.	A	G	.	.	MAF_USDA=45.833
NC_035080.1	62278640	.	G	A	.	.	MAF_USDA=37.647
NC_035080.1	62278671	.	A	G	.	.	MAF_INRAE=31.667;MAF_USDA=9.412
NC_035080.1	62278672	.	G	A	.	.	MAF_USDA=7.377
NC_035080.1	62278701	.	T	C	.	.	MAF_USDA=7.059
NC_035080.1	62278717	.	A	C	.	.	MAF_INRAE=5.263
NC_035080.1	62278756	.	A	G	.	.	MAF_INRAE=45.57;MAF_USDA=7.647
NC_035080.1	62278801	.	T	G	.	.	MAF_INRAE=15.789
NC_035080.1	62278837	.	T	C	.	.	MAF_INRAE=5.263
NC_035080.1	62278877	.	A	C	.	.	MAF_USDA=1.667
NC_035080.1	62278919	.	G	A	.	.	MAF_INRAE=10.127;MAF_USDA=8.333
NC_035080.1	62278955	.	G	T	.	.	MAF_INRAE=46.203;MAF_USDA=46.471
NC_035080.1	62279042	.	C	T	.	.	MAF_USDA=4.118
NC_035080.1	62279051	.	C	T	.	.	MAF_USDA=2.459
NC_035080.1	62279082	.	A	T	.	.	MAF_INRAE=25.0;MAF_USDA=4.098
NC_035080.1	62279134	.	A	G	.	.	MAF_USDA=4.167
NC_035080.1	62279157	.	G	T	.	.	MAF_USDA=4.167
NC_035080.1	62279263	.	G	T	.	.	MAF_USDA=1.639
NC_035080.1	62279264	.	A	T	.	.	MAF_INRAE=15.19;MAF_USDA=21.176
NC_035080.1	62279298	.	A	T	.	.	MAF_INRAE=8.228;MAF_USDA=21.765
NC_035080.1	62279358	.	T	C	.	.	MAF_INRAE=42.405;MAF_USDA=8.824
NC_035080.1	62279359	.	G	T	.	.	MAF_INRAE=35.833;MAF_USDA=8.824
NC_035080.1	62279403	.	T	A	.	.	MAF_USDA=6.25
NC_035080.1	62279592	.	T	A	.	.	MAF_USDA=27.869
NC_035080.1	62279661	.	C	A	.	.	MAF_INRAE=5.263;MAF_USDA=8.333
NC_035080.1	62279710	.	C	A	.	.	MAF_INRAE=50.0;MAF_USDA=30.0
NC_035080.1	62279725	.	C	A	.	.	MAF_INRAE=34.81;MAF_USDA=18.235
NC_035080.1	62279795	.	T	G	.	.	MAF_INRAE=5.263;MAF_USDA=4.118
NC_035080.1	62279819	.	T	C	.	.	MAF_INRAE=42.405;MAF_USDA=42.353
NC_035080.1	62279863	.	C	A	.	.	MAF_USDA=8.333
NC_035080.1	62279942	.	A	C	.	.	MAF_INRAE=10.0;MAF_USDA=3.529
NC_035080.1	62280097	.	C	A	.	.	MAF_USDA=2.459
NC_035080.1	62280113	.	G	A	.	.	MAF_USDA=2.459
NC_035080.1	62280207	.	T	A	.	.	MAF_USDA=2.083
NC_035080.1	62280303	.	A	G	.	.	MAF_USDA=2.459
NC_035080.1	62280308	.	G	T	.	.	MAF_INRAE=5.263;MAF_USDA=5.738
NC_035080.1	62280350	.	C	T	.	.	MAF_INRAE=16.667;MAF_USDA=22.353
NC_035080.1	62280352	.	G	T	.	.	MAF_INRAE=12.025;MAF_USDA=34.706
NC_035080.1	62280436	.	T	G	.	.	MAF_INRAE=11.392;MAF_USDA=31.176
NC_035080.1	62280495	.	T	G	.	.	MAF_INRAE=5.263;MAF_USDA=5.738
NC_035080.1	62280499	.	A	T	.	.	MAF_USDA=5.738
NC_035080.1	62280504	.	G	A	.	.	MAF_INRAE=24.684;MAF_USDA=41.765
NC_035080.1	62280520	.	A	T	.	.	MAF_INRAE=10.759;MAF_USDA=30.588
NC_035080.1	62280604	.	G	A	.	.	MAF_INRAE=10.759;MAF_USDA=30.588
NC_035080.1	62280618	.	A	G	.	.	MAF_USDA=18.033
NC_035080.1	62280689	.	T	C	.	.	MAF_INRAE=10.759;MAF_USDA=31.176
NC_035080.1	62280699	.	A	C	.	.	MAF_INRAE=10.759;MAF_USDA=25.294
NC_035080.1	62280720	.	G	A	.	.	MAF_INRAE=15.833;MAF_USDA=20.588
NC_035080.1	62280732	.	T	A	.	.	MAF_USDA=2.459
NC_035080.1	62280802	.	T	G	.	.	MAF_INRAE=19.62;MAF_USDA=27.647
NC_035080.1	62280916	.	G	A	.	.	MAF_INRAE=20.253;MAF_USDA=27.049
NC_035080.1	62280943	.	A	T	.	.	MAF_INRAE=20.253;MAF_USDA=20.0
NC_035080.1	62280958	.	C	T	.	.	MAF_INRAE=8.228;MAF_USDA=4.706
NC_035080.1	62280971	.	C	T	.	.	MAF_USDA=4.118
NC_035080.1	62281061	.	T	A	.	.	MAF_INRAE=24.684;MAF_USDA=33.529
NC_035080.1	62281109	.	C	T	.	.	MAF_INRAE=10.759;MAF_USDA=20.0
NC_035080.1	62281153	.	G	T	.	.	MAF_USDA=4.167
NC_035080.1	62281161	.	C	G	.	.	MAF_INRAE=24.167;MAF_USDA=4.098
NC_035080.1	62281178	.	C	A	.	.	MAF_INRAE=9.167;MAF_USDA=8.333
NC_035080.1	62281243	.	A	C	.	.	MAF_USDA=15.294
NC_035080.1	62281254	.	A	G	.	.	MAF_INRAE=24.684;MAF_USDA=31.176
NC_035080.1	62281340	.	C	G	.	.	MAF_USDA=4.167
NC_035080.1	62281348	.	C	A	.	.	MAF_USDA=3.279
NC_035080.1	62281419	.	T	C	.	.	MAF_USDA=4.918
NC_035080.1	62281432	.	C	T	.	.	MAF_USDA=4.167
NC_035080.1	62281476	.	T	G	.	.	MAF_INRAE=20.253;MAF_USDA=16.471
NC_035080.1	62281613	.	A	C	.	.	MAF_INRAE=15.789
NC_035080.1	62281693	.	C	A	.	.	MAF_USDA=4.098
NC_035080.1	62281741	.	A	T	.	.	MAF_INRAE=9.167;MAF_USDA=6.471
NC_035080.1	62281768	.	C	T	.	.	MAF_INRAE=15.833;MAF_USDA=4.167
NC_035080.1	62281795	.	C	A	.	.	MAF_USDA=2.353
NC_035080.1	62281838	.	G	T	.	.	MAF_USDA=4.098
NC_035080.1	62281988	.	C	T	.	.	MAF_INRAE=8.228;MAF_USDA=6.471
NC_035080.1	62282003	.	A	T	.	.	MAF_INRAE=39.167;MAF_USDA=18.235
NC_035080.1	62282063	.	T	G	.	.	MAF_USDA=2.459
NC_035080.1	62282091	.	G	A	.	.	MAF_USDA=2.941
NC_035080.1	62282115	.	G	T	.	.	MAF_INRAE=5.263
NC_035080.1	62282142	.	C	T	.	.	MAF_INRAE=29.114;MAF_USDA=48.824
NC_035080.1	62282154	.	C	T	.	.	MAF_USDA=4.706
NC_035080.1	62282182	.	A	G	.	.	MAF_INRAE=8.228;MAF_USDA=6.471
NC_035080.1	62282184	.	G	A	.	.	MAF_INRAE=5.263;MAF_USDA=4.118
NC_035080.1	62282235	.	C	A	.	.	MAF_INRAE=22.785;MAF_USDA=36.471
NC_035080.1	62282236	.	A	G	.	.	MAF_INRAE=9.167;MAF_USDA=25.294
NC_035080.1	62282238	.	T	G	.	.	MAF_INRAE=9.167;MAF_USDA=23.529
NC_035080.1	62282264	.	T	C	.	.	MAF_USDA=5.0
NC_035080.1	62282285	.	T	G	.	.	MAF_INRAE=8.861;MAF_USDA=25.882
NC_035080.1	62282313	.	T	C	.	.	MAF_INRAE=37.342;MAF_USDA=48.824
NC_035080.1	62282330	.	A	G	.	.	MAF_INRAE=9.167;MAF_USDA=24.118
NC_035080.1	62282334	.	T	G	.	.	MAF_INRAE=39.167;MAF_USDA=18.235
NC_035080.1	62282341	.	T	G	.	.	MAF_INRAE=15.833
NC_035080.1	62282427	.	C	G	.	.	MAF_INRAE=5.263;MAF_USDA=4.118
NC_035080.1	62282437	.	C	T	.	.	MAF_INRAE=27.5;MAF_USDA=2.459
NC_035080.1	62282479	.	G	T	.	.	MAF_USDA=4.098
NC_035080.1	62282491	.	C	A	.	.	MAF_USDA=4.762
NC_035080.1	62282583	.	A	T	.	.	MAF_INRAE=47.368
NC_035080.1	62282586	.	A	T	.	.	MAF_USDA=6.25
NC_035080.1	62282590	.	A	T	.	.	MAF_INRAE=4.167
NC_035080.1	62282594	.	A	T	.	.	MAF_INRAE=30.0;MAF_USDA=45.833
NC_035080.1	62282608	.	C	T	.	.	MAF_INRAE=8.861;MAF_USDA=17.647
NC_035080.1	62282689	.	T	C	.	.	MAF_INRAE=5.263
NC_035080.1	62282712	.	A	T	.	.	MAF_USDA=1.639
NC_035080.1	62283515	.	A	G	.	.	MAF_INRAE=9.167;MAF_USDA=24.706
NC_035080.1	62283622	.	T	A	.	.	MAF_INRAE=10.526;MAF_USDA=7.647
NC_035080.1	62283658	.	A	T	.	.	MAF_INRAE=10.526;MAF_USDA=7.059
NC_035080.1	62283728	.	T	G	.	.	MAF_INRAE=9.167
NC_035080.1	62283798	.	C	T	.	.	MAF_INRAE=15.823;MAF_USDA=43.529
NC_035080.1	62283802	.	G	A	.	.	MAF_INRAE=9.167;MAF_USDA=26.471
NC_035080.1	62283871	.	G	T	.	.	MAF_INRAE=34.81;MAF_USDA=18.235
NC_035080.1	62283882	.	G	A	.	.	MAF_INRAE=5.263;MAF_USDA=3.529
NC_035080.1	62283916	.	G	T	.	.	MAF_INRAE=10.526;MAF_USDA=7.647
NC_035080.1	62283958	.	T	C	.	.	MAF_INRAE=5.263;MAF_USDA=3.529
NC_035080.1	62284046	.	T	A	.	.	MAF_INRAE=25.0
NC_035080.1	62284067	.	T	G	.	.	MAF_USDA=13.529
NC_035080.1	62284074	.	A	G	.	.	MAF_INRAE=5.263;MAF_USDA=3.529
NC_035080.1	62284267	.	C	T	.	.	MAF_INRAE=5.263;MAF_USDA=8.824
NC_035080.1	62284361	.	A	G	.	.	MAF_INRAE=5.263;MAF_USDA=8.824
NC_035080.1	62284385	.	T	G	.	.	MAF_INRAE=5.263;MAF_USDA=10.0
NC_035080.1	62284451	.	G	T	.	.	MAF_INRAE=5.263;MAF_USDA=3.529
NC_035080.1	62284480	.	C	T	.	.	MAF_INRAE=9.167;MAF_USDA=24.706
NC_035080.1	62284608	.	T	C	.	.	MAF_INRAE=5.263;MAF_USDA=3.529
NC_035080.1	62284646	.	C	A	.	.	MAF_USDA=8.197
NC_035080.1	62284664	.	G	T	.	.	MAF_USDA=4.118
NC_035080.1	62284723	.	A	C	.	.	MAF_INRAE=5.263;MAF_USDA=3.529
NC_035080.1	62284738	.	G	A	.	.	MAF_INRAE=8.228;MAF_USDA=3.279
NC_035080.1	62284790	.	C	A	.	.	MAF_INRAE=5.263;MAF_USDA=3.529
NC_035080.1	62284802	.	T	C	.	.	MAF_USDA=9.016
NC_035080.1	62284885	.	T	C	.	.	MAF_INRAE=9.494;MAF_USDA=33.735
NC_035080.1	62284893	.	C	T	.	.	MAF_USDA=8.197
NC_035080.1	62284943	.	C	T	.	.	MAF_INRAE=30.38;MAF_USDA=27.059
NC_035080.1	62285107	.	G	A	.	.	MAF_USDA=2.353
NC_035080.1	62285109	.	A	G	.	.	MAF_INRAE=9.167;MAF_USDA=5.294
NC_035080.1	62285160	.	G	T	.	.	MAF_USDA=3.279
NC_035080.1	62285172	.	T	C	.	.	MAF_USDA=3.279
NC_035080.1	62285197	.	T	C	.	.	MAF_INRAE=15.833
NC_035080.1	62285238	.	T	C	.	.	MAF_USDA=4.167
NC_035080.1	62285304	.	A	G	.	.	MAF_INRAE=29.114;MAF_USDA=48.235
NC_035080.1	62285330	.	C	T	.	.	MAF_INRAE=9.167;MAF_USDA=24.706
NC_035080.1	62285333	.	C	A	.	.	MAF_INRAE=5.263
NC_035080.1	62285403	.	C	A	.	.	MAF_INRAE=5.263;MAF_USDA=3.529
NC_035080.1	62285485	.	A	T	.	.	MAF_USDA=4.118
NC_035080.1	62285494	.	G	T	.	.	MAF_INRAE=22.785;MAF_USDA=32.941
NC_035080.1	62285506	.	A	G	.	.	MAF_INRAE=5.263
NC_035080.1	62285558	.	T	G	.	.	MAF_USDA=8.197
NC_035080.1	62285583	.	A	G	.	.	MAF_INRAE=13.924;MAF_USDA=21.176
NC_035080.1	62285591	.	G	T	.	.	MAF_INRAE=10.759
NC_035080.1	62285608	.	T	G	.	.	MAF_INRAE=5.263
NC_035080.1	62285672	.	C	T	.	.	MAF_INRAE=5.263;MAF_USDA=8.333
NC_035080.1	62285699	.	T	G	.	.	MAF_INRAE=29.114;MAF_USDA=44.118
NC_035080.1	62285703	.	T	C	.	.	MAF_USDA=8.197
NC_035080.1	62285900	.	T	G	.	.	MAF_INRAE=8.861;MAF_USDA=17.213
NC_035080.1	62285990	.	T	G	.	.	MAF_INRAE=8.861;MAF_USDA=17.213
NC_035080.1	62286080	.	T	C	.	.	MAF_USDA=8.197
NC_035080.1	62286085	.	C	A	.	.	MAF_INRAE=30.38;MAF_USDA=32.353
NC_035080.1	62286118	.	A	G	.	.	MAF_USDA=4.918
NC_035080.1	62286219	.	G	T	.	.	MAF_USDA=2.459
NC_035080.1	62286371	.	T	A	.	.	MAF_USDA=4.118
NC_035080.1	62286408	.	G	A	.	.	MAF_USDA=4.167
NC_035080.1	62286468	.	G	T	.	.	MAF_INRAE=15.833;MAF_USDA=14.118
NC_035080.1	62286500	.	A	T	.	.	MAF_INRAE=15.833;MAF_USDA=13.529
NC_035080.1	62286551	.	G	A	.	.	MAF_INRAE=5.263;MAF_USDA=3.529
NC_035080.1	62286599	.	C	T	.	.	MAF_INRAE=5.263;MAF_USDA=2.459
NC_035080.1	62286600	.	C	G	.	.	MAF_USDA=13.529
NC_035080.1	62286655	.	G	C	.	.	MAF_USDA=4.118
NC_035080.1	62286662	.	C	T	.	.	MAF_INRAE=5.263;MAF_USDA=2.459
NC_035080.1	62286675	.	G	A	.	.	MAF_INRAE=10.526;MAF_USDA=13.529
NC_035080.1	62286722	.	A	G	.	.	MAF_INRAE=5.263;MAF_USDA=3.529
NC_035080.1	62286740	.	T	G	.	.	MAF_INRAE=5.263;MAF_USDA=2.459
NC_035080.1	62286759	.	G	A	.	.	MAF_USDA=8.197
NC_035080.1	62286872	.	G	T	.	.	MAF_USDA=2.459
NC_035080.1	62286957	.	A	T	.	.	MAF_INRAE=10.759
NC_035080.1	62287025	.	A	G	.	.	MAF_USDA=4.098
NC_035080.1	62287105	.	T	G	.	.	MAF_INRAE=13.924;MAF_USDA=50.0
NC_035080.1	62287121	.	A	T	.	.	MAF_INRAE=10.0
NC_035080.1	62287199	.	G	A	.	.	MAF_INRAE=14.557;MAF_USDA=25.294
NC_035080.1	62287263	.	G	T	.	.	MAF_USDA=4.167
NC_035080.1	62287297	.	A	C	.	.	MAF_INRAE=14.557;MAF_USDA=25.882
NC_035080.1	62287404	.	C	T	.	.	MAF_INRAE=15.833;MAF_USDA=13.529
NC_035080.1	62287514	.	A	T	.	.	MAF_USDA=35.417
NC_035080.1	62287555	.	C	T	.	.	MAF_USDA=3.279
NC_035080.1	62287734	.	A	G	.	.	MAF_INRAE=21.519;MAF_USDA=48.235
NC_035080.1	62287800	.	C	T	.	.	MAF_INRAE=25.833;MAF_USDA=35.882
NC_035080.1	62287814	.	G	A	.	.	MAF_USDA=12.941
NC_035080.1	62287864	.	G	T	.	.	MAF_USDA=3.279
NC_035080.1	62287970	.	C	A	.	.	MAF_INRAE=5.263;MAF_USDA=3.529
NC_035080.1	62288005	.	C	T	.	.	MAF_INRAE=22.152;MAF_USDA=48.824
NC_035080.1	62288086	.	G	T	.	.	MAF_USDA=5.738
NC_035080.1	62288113	.	C	G	.	.	MAF_INRAE=2.532;MAF_USDA=1.639
NC_035080.1	62288247	.	T	G	.	.	MAF_USDA=4.167
NC_035080.1	62288286	.	G	A	.	.	MAF_INRAE=10.526;MAF_USDA=12.353
NC_035080.1	62288309	.	A	G	.	.	MAF_INRAE=5.263;MAF_USDA=3.529
NC_035080.1	62288419	.	G	A	.	.	MAF_INRAE=9.167;MAF_USDA=24.706
NC_035080.1	62288489	.	G	A	.	.	MAF_INRAE=15.833
NC_035080.1	62288589	.	G	T	.	.	MAF_INRAE=29.114;MAF_USDA=40.588
NC_035080.1	62288668	.	T	A	.	.	MAF_INRAE=9.167;MAF_USDA=22.941
NC_035080.1	62288685	.	G	T	.	.	MAF_INRAE=30.38;MAF_USDA=34.118
NC_035080.1	62288779	.	T	G	.	.	MAF_INRAE=9.167;MAF_USDA=22.353
NC_035080.1	62288909	.	G	T	.	.	MAF_USDA=2.459
NC_035080.1	62288962	.	A	C	.	.	MAF_INRAE=15.833;MAF_USDA=12.941
NC_035080.1	62289029	.	G	A	.	.	MAF_INRAE=9.167;MAF_USDA=22.353
NC_035080.1	62289166	.	G	A	.	.	MAF_INRAE=15.833;MAF_USDA=13.529
NC_035080.1	62289191	.	G	A	.	.	MAF_USDA=4.098
NC_035080.1	62289390	.	G	A	.	.	MAF_USDA=13.529
NC_035080.1	62289396	.	G	A	.	.	MAF_INRAE=8.861;MAF_USDA=25.882
NC_035080.1	62289447	.	C	G	.	.	MAF_USDA=13.095
NC_035080.1	62289607	.	C	T	.	.	MAF_USDA=8.197
NC_035080.1	62289640	.	C	T	.	.	MAF_INRAE=8.228;MAF_USDA=5.294
NC_035080.1	62289663	.	C	A	.	.	MAF_INRAE=48.101;MAF_USDA=34.118
NC_035080.1	62289702	.	C	T	.	.	MAF_INRAE=15.833
NC_035080.1	62289760	.	A	G	.	.	MAF_USDA=14.706
NC_035080.1	62289837	.	G	A	.	.	MAF_INRAE=30.38;MAF_USDA=27.059
NC_035080.1	62289843	.	A	G	.	.	MAF_USDA=1.639
NC_035080.1	62289973	.	G	A	.	.	MAF_INRAE=20.833;MAF_USDA=41.176
NC_035080.1	62290070	.	T	C	.	.	MAF_USDA=1.667
NC_035080.1	62290172	.	C	T	.	.	MAF_INRAE=5.833;MAF_USDA=13.69
NC_035080.1	62290190	.	A	G	.	.	MAF_USDA=38.69
NC_035080.1	62290272	.	T	A	.	.	MAF_USDA=8.333
NC_035080.1	62290273	.	T	G	.	.	MAF_USDA=8.333
NC_035080.1	62290425	.	G	A	.	.	MAF_USDA=38.095
NC_035080.1	62290440	.	G	A	.	.	MAF_USDA=15.476
NC_035080.1	62290465	.	A	G	.	.	MAF_USDA=5.0
NC_035080.1	62290558	.	C	T	.	.	MAF_USDA=11.667
NC_035080.1	62290661	.	T	A	.	.	MAF_INRAE=23.418;MAF_USDA=39.286
NC_035080.1	62290757	.	T	C	.	.	MAF_INRAE=8.861;MAF_USDA=12.941
NC_035080.1	62290778	.	G	A	.	.	MAF_INRAE=9.167;MAF_USDA=19.412
NC_035080.1	62290817	.	C	G	.	.	MAF_INRAE=10.127;MAF_USDA=17.059
NC_035080.1	62290840	.	C	A	.	.	MAF_INRAE=13.291;MAF_USDA=3.529
NC_035080.1	62290850	.	G	A	.	.	MAF_USDA=2.459
NC_035080.1	62290870	.	G	T	.	.	MAF_USDA=3.279
NC_035080.1	62290874	.	G	A	.	.	MAF_USDA=2.459
NC_035080.1	62290885	.	G	T	.	.	MAF_INRAE=5.263;MAF_USDA=8.333
NC_035080.1	62290888	.	A	T	.	.	MAF_USDA=8.333
NC_035080.1	62290921	.	C	T	.	.	MAF_INRAE=5.263;MAF_USDA=10.656
NC_035080.1	62290983	.	T	G	.	.	MAF_USDA=3.279
NC_035080.1	62290994	.	C	T	.	.	MAF_INRAE=5.263;MAF_USDA=2.459
NC_035080.1	62291122	.	T	C	.	.	MAF_INRAE=34.177;MAF_USDA=17.647
NC_035080.1	62291333	.	T	G	.	.	MAF_INRAE=8.228;MAF_USDA=15.882
NC_035080.1	62291460	.	C	T	.	.	MAF_USDA=1.639
NC_035080.1	62291463	.	A	C	.	.	MAF_INRAE=5.263;MAF_USDA=2.941
NC_035080.1	62291575	.	G	A	.	.	MAF_USDA=2.353
NC_035080.1	62291627	.	A	C	.	.	MAF_USDA=10.0
NC_035080.1	62291631	.	A	C	.	.	MAF_USDA=30.588
NC_035080.1	62291647	.	T	G	.	.	MAF_USDA=2.459
NC_035080.1	62291673	.	C	T	.	.	MAF_USDA=4.098
NC_035080.1	62291727	.	A	C	.	.	MAF_USDA=3.279
NC_035080.1	62291738	.	A	T	.	.	MAF_USDA=9.412
NC_035080.1	62291746	.	C	A	.	.	MAF_USDA=1.639
NC_035080.1	62291804	.	G	C	.	.	MAF_INRAE=15.823;MAF_USDA=27.059
NC_035080.1	62291806	.	T	G	.	.	MAF_INRAE=14.167;MAF_USDA=26.471
NC_035080.1	62291816	.	C	A	.	.	MAF_INRAE=15.823;MAF_USDA=26.471
NC_035080.1	62291817	.	G	A	.	.	MAF_INRAE=5.263;MAF_USDA=3.529
NC_035080.1	62291883	.	C	T	.	.	MAF_INRAE=29.114;MAF_USDA=28.235
NC_035080.1	62291893	.	T	G	.	.	MAF_USDA=49.18
NC_035080.1	62291923	.	G	A	.	.	MAF_INRAE=15.823;MAF_USDA=17.213
NC_035080.1	62291994	.	G	C	.	.	MAF_INRAE=5.263;MAF_USDA=3.529
NC_035080.1	62292007	.	C	A	.	.	MAF_INRAE=15.823;MAF_USDA=26.471
NC_035080.1	62292072	.	C	T	.	.	MAF_INRAE=5.263;MAF_USDA=3.529
NC_035080.1	62292234	.	C	A	.	.	MAF_INRAE=5.263;MAF_USDA=1.639
NC_035080.1	62292255	.	G	A	.	.	MAF_INRAE=8.228;MAF_USDA=16.471
NC_035080.1	62292326	.	C	T	.	.	MAF_INRAE=14.167
NC_035080.1	62292525	.	G	A	.	.	MAF_USDA=4.167
NC_035080.1	62292534	.	C	T	.	.	MAF_INRAE=5.263;MAF_USDA=4.118
NC_035080.1	62292542	.	G	A	.	.	MAF_USDA=11.176
NC_035080.1	62292577	.	C	T	.	.	MAF_INRAE=5.263;MAF_USDA=3.529
NC_035080.1	62292624	.	T	C	.	.	MAF_USDA=4.098
NC_035080.1	62292886	.	A	G	.	.	MAF_INRAE=8.228;MAF_USDA=17.059
NC_035080.1	62292977	.	C	T	.	.	MAF_USDA=3.529
NC_035080.1	62292978	.	G	A	.	.	MAF_USDA=23.529
NC_035080.1	62292998	.	C	T	.	.	MAF_INRAE=1.667;MAF_USDA=6.557
NC_035080.1	62293102	.	G	A	.	.	MAF_INRAE=5.263;MAF_USDA=2.459
NC_035080.1	62293103	.	G	A	.	.	MAF_USDA=1.639
NC_035080.1	62293210	.	A	C	.	.	MAF_INRAE=10.0;MAF_USDA=9.524
NC_035080.1	62293321	.	G	A	.	.	MAF_INRAE=5.263;MAF_USDA=3.529
NC_035080.1	62293352	.	C	T	.	.	MAF_USDA=5.738
NC_035080.1	62293419	.	G	A	.	.	MAF_INRAE=10.0;MAF_USDA=9.836
NC_035080.1	62293422	.	A	C	.	.	MAF_INRAE=5.263;MAF_USDA=22.941
NC_035080.1	62293445	.	T	C	.	.	MAF_INRAE=29.114;MAF_USDA=38.824
NC_035080.1	62293453	.	T	C	.	.	MAF_INRAE=5.263
NC_035080.1	62293536	.	C	A	.	.	MAF_INRAE=8.228;MAF_USDA=17.059
NC_035080.1	62293561	.	T	G	.	.	MAF_INRAE=29.747;MAF_USDA=28.235
NC_035080.1	62293568	.	A	C	.	.	MAF_USDA=4.167
NC_035080.1	62293596	.	T	C	.	.	MAF_USDA=11.176
NC_035080.1	62293624	.	A	G	.	.	MAF_USDA=2.353
NC_035080.1	62293625	.	T	C	.	.	MAF_USDA=10.0
NC_035080.1	62293650	.	G	C	.	.	MAF_INRAE=4.167;MAF_USDA=17.059
NC_035080.1	62293681	.	C	T	.	.	MAF_USDA=20.588
NC_035080.1	62293682	.	G	A	.	.	MAF_USDA=1.639
NC_035080.1	62293694	.	C	T	.	.	MAF_USDA=20.588
NC_035080.1	62293697	.	G	C	.	.	MAF_USDA=1.639
NC_035080.1	62293698	.	G	C	.	.	MAF_USDA=1.639
NC_035080.1	62293717	.	T	A	.	.	MAF_USDA=2.459
NC_035080.1	62293720	.	A	G	.	.	MAF_INRAE=10.0;MAF_USDA=8.824
NC_035080.1	62293738	.	A	G	.	.	MAF_USDA=1.667
NC_035080.1	62293740	.	G	C	.	.	MAF_INRAE=29.114;MAF_USDA=38.235
NC_035080.1	62293842	.	T	G	.	.	MAF_INRAE=8.228;MAF_USDA=16.667
NC_035080.1	62293868	.	C	T	.	.	MAF_USDA=11.017
NC_035080.1	62293884	.	T	A	.	.	MAF_INRAE=15.833
NC_035080.1	62293943	.	T	A	.	.	MAF_INRAE=10.0;MAF_USDA=8.333
NC_035080.1	62293993	.	T	A	.	.	MAF_INRAE=27.848;MAF_USDA=37.647
NC_035080.1	62294226	.	C	T	.	.	MAF_USDA=1.639
NC_035080.1	62294280	.	C	T	.	.	MAF_USDA=4.167
NC_035080.1	62294645	.	G	A	.	.	MAF_INRAE=15.0
NC_035080.1	62294716	.	C	T	.	.	MAF_INRAE=15.833
NC_035080.1	62294717	.	C	T	.	.	MAF_INRAE=20.0
NC_035080.1	62294867	.	A	T	.	.	MAF_USDA=9.836
NC_035080.1	62294990	.	A	G	.	.	MAF_USDA=3.279
NC_035080.1	62295021	.	G	T	.	.	MAF_INRAE=5.263;MAF_USDA=2.083
NC_035080.1	62295039	.	T	C	.	.	MAF_USDA=9.016
NC_035080.1	62295097	.	G	T	.	.	MAF_USDA=33.529
NC_035080.1	62295100	.	G	A	.	.	MAF_INRAE=27.848;MAF_USDA=30.0
NC_035080.1	62295103	.	G	A	.	.	MAF_USDA=4.706
NC_035080.1	62295144	.	G	A	.	.	MAF_INRAE=9.167;MAF_USDA=8.333
NC_035080.1	62295161	.	C	T	.	.	MAF_USDA=1.639
NC_035080.1	62295167	.	A	C	.	.	MAF_INRAE=27.848;MAF_USDA=33.529
NC_035080.1	62295304	.	A	G	.	.	MAF_INRAE=6.667
NC_035080.1	62295316	.	A	G	.	.	MAF_INRAE=5.263
NC_035080.1	62295341	.	G	A	.	.	MAF_USDA=11.475
NC_035080.1	62295354	.	A	G	.	.	MAF_INRAE=1.667
NC_035080.1	62295385	.	C	T	.	.	MAF_USDA=34.091
NC_035080.1	62297070	.	G	T	.	.	MAF_USDA=7.377
NC_035080.1	62297148	.	T	C	.	.	MAF_USDA=15.882
NC_035080.1	62297389	.	G	C	.	.	MAF_USDA=6.557
NC_035080.1	62297505	.	A	C	.	.	MAF_INRAE=9.494;MAF_USDA=7.059
NC_035080.1	62297511	.	G	A	.	.	MAF_INRAE=37.342;MAF_USDA=23.529
NC_035080.1	62297625	.	G	T	.	.	MAF_USDA=5.882
NC_035080.1	62297703	.	C	G	.	.	MAF_INRAE=28.481;MAF_USDA=4.918
NC_035080.1	62297879	.	C	A	.	.	MAF_INRAE=25.833;MAF_USDA=11.905
NC_035080.1	62298118	.	G	A	.	.	MAF_USDA=4.118
NC_035080.1	62298165	.	A	C	.	.	MAF_USDA=4.167
NC_035080.1	62298205	.	T	G	.	.	MAF_USDA=35.294
NC_035080.1	62298301	.	A	C	.	.	MAF_USDA=37.5
NC_035080.1	62298328	.	G	A	.	.	MAF_USDA=2.083
NC_035080.1	62298824	.	C	A	.	.	MAF_INRAE=21.053
NC_035080.1	62298861	.	C	A	.	.	MAF_INRAE=47.368;MAF_USDA=45.833
NC_035080.1	62298979	.	T	C	.	.	MAF_USDA=37.5
NC_035080.1	62299097	.	T	A	.	.	MAF_INRAE=5.263
NC_035080.1	62299251	.	A	T	.	.	MAF_USDA=17.391
NC_035080.1	62299376	.	T	C	.	.	MAF_USDA=4.167
NC_035080.1	62299386	.	A	T	.	.	MAF_USDA=1.667
NC_035080.1	62299479	.	G	A	.	.	MAF_INRAE=42.405;MAF_USDA=21.176
NC_035080.1	62299480	.	A	C	.	.	MAF_USDA=5.738
NC_035080.1	62299506	.	A	C	.	.	MAF_USDA=2.381
NC_035080.1	62299515	.	C	T	.	.	MAF_INRAE=21.053;MAF_USDA=4.098
NC_035080.1	62299536	.	A	T	.	.	MAF_USDA=2.459
NC_035080.1	62299771	.	C	T	.	.	MAF_USDA=1.639
NC_035080.1	62299795	.	G	A	.	.	MAF_INRAE=41.772;MAF_USDA=21.176
NC_035080.1	62299805	.	G	A	.	.	MAF_INRAE=21.053;MAF_USDA=8.197
NC_035080.1	62299831	.	CAGGC	CAGGA	.	.	MAF_USDA=16.667
NC_035080.1	62299835	.	C	A	.	.	MAF_INRAE=21.519
NC_035080.1	62299921	.	A	C	.	.	MAF_INRAE=26.582;MAF_USDA=28.235
NC_035080.1	62299948	.	G	T	.	.	MAF_USDA=1.639
NC_035080.1	62299983	.	G	T	.	.	MAF_USDA=4.918
NC_035080.1	62299998	.	G	T	.	.	MAF_INRAE=21.053;MAF_USDA=8.197
NC_035080.1	62300010	.	C	A	.	.	MAF_USDA=4.918
NC_035080.1	62300021	.	C	T	.	.	MAF_INRAE=8.228;MAF_USDA=3.279
NC_035080.1	62300031	.	A	C	.	.	MAF_USDA=4.918
NC_035080.1	62300054	.	C	G	.	.	MAF_USDA=2.459
NC_035080.1	62300093	.	C	T	.	.	MAF_USDA=1.639
NC_035080.1	62300113	.	G	A	.	.	MAF_USDA=2.459
NC_035080.1	62300247	.	C	T	.	.	MAF_INRAE=5.263
NC_035080.1	62300353	.	G	A	.	.	MAF_INRAE=42.405;MAF_USDA=21.176
NC_035080.1	62300372	.	A	C	.	.	MAF_INRAE=8.228;MAF_USDA=16.471
NC_035080.1	62300375	.	C	A	.	.	MAF_USDA=1.639
NC_035080.1	62300378	.	A	G	.	.	MAF_USDA=1.639
NC_035080.1	62300456	.	C	A	.	.	MAF_INRAE=1.667
NC_035080.1	62300484	.	A	G	.	.	MAF_INRAE=8.228;MAF_USDA=23.529
NC_035080.1	62300503	.	C	A	.	.	MAF_INRAE=8.228;MAF_USDA=24.118
NC_035080.1	62300562	.	T	C	.	.	MAF_INRAE=8.228;MAF_USDA=23.529
NC_035080.1	62300650	.	T	G	.	.	MAF_USDA=9.836
NC_035080.1	62300706	.	G	A	.	.	MAF_USDA=2.459
NC_035080.1	62300961	.	G	T	.	.	MAF_USDA=15.882
NC_035080.1	62300972	.	T	C	.	.	MAF_INRAE=5.263
NC_035080.1	62301181	.	G	T	.	.	MAF_USDA=45.833
NC_035080.1	62301317	.	G	A	.	.	MAF_USDA=1.639
NC_035080.1	62301357	.	A	G	.	.	MAF_USDA=5.738
NC_035080.1	62301435	.	G	T	.	.	MAF_INRAE=9.494;MAF_USDA=9.836
NC_035080.1	62301440	.	G	T	.	.	MAF_USDA=5.882
NC_035080.1	62301581	.	T	A	.	.	MAF_INRAE=9.167;MAF_USDA=27.059
NC_035080.1	62301582	.	G	T	.	.	MAF_INRAE=9.167;MAF_USDA=27.059
NC_035080.1	62301595	.	T	C	.	.	MAF_USDA=1.639
NC_035080.1	62301602	.	A	T	.	.	MAF_INRAE=15.789;MAF_USDA=1.639
NC_035080.1	62301620	.	T	G	.	.	MAF_INRAE=21.519;MAF_USDA=13.115
NC_035080.1	62301697	.	A	C	.	.	MAF_INRAE=21.519;MAF_USDA=13.115
NC_035080.1	62301700	.	G	T	.	.	MAF_INRAE=34.167;MAF_USDA=30.0
NC_035080.1	62301702	.	C	A	.	.	MAF_INRAE=9.167;MAF_USDA=5.882
NC_035080.1	62301835	.	C	T	.	.	MAF_USDA=2.459
NC_035080.1	62301913	.	T	C	.	.	MAF_INRAE=9.494;MAF_USDA=6.471
NC_035080.1	62301945	.	C	A	.	.	MAF_INRAE=27.848;MAF_USDA=50.0
NC_035080.1	62301983	.	T	G	.	.	MAF_USDA=8.197
NC_035080.1	62302047	.	A	G	.	.	MAF_INRAE=40.506;MAF_USDA=48.235
NC_035080.1	62302055	.	G	T	.	.	MAF_INRAE=9.167;MAF_USDA=45.833
NC_035080.1	62302067	.	C	A	.	.	MAF_INRAE=10.0;MAF_USDA=45.833
NC_035080.1	62302090	.	T	C	.	.	MAF_INRAE=40.506;MAF_USDA=47.647
NC_035080.1	62302122	.	C	G	.	.	MAF_USDA=9.016
NC_035080.1	62302143	.	G	T	.	.	MAF_INRAE=27.848;MAF_USDA=35.882
NC_035080.1	62302166	.	C	T	.	.	MAF_INRAE=9.167;MAF_USDA=26.471
NC_035080.1	62302179	.	C	A	.	.	MAF_INRAE=15.833;MAF_USDA=16.471
NC_035080.1	62302217	.	G	T	.	.	MAF_INRAE=9.494
NC_035080.1	62302222	.	T	G	.	.	MAF_INRAE=9.167;MAF_USDA=25.882
NC_035080.1	62302229	.	A	T	.	.	MAF_INRAE=39.873;MAF_USDA=47.059
NC_035080.1	62302281	.	G	C	.	.	MAF_INRAE=9.167;MAF_USDA=26.19
NC_035080.1	62302283	.	T	C	.	.	MAF_USDA=9.016
NC_035080.1	62302304	.	G	T	.	.	MAF_INRAE=9.167;MAF_USDA=27.059
NC_035080.1	62302310	.	T	A	.	.	MAF_INRAE=9.167;MAF_USDA=27.059
NC_035080.1	62302332	.	G	A	.	.	MAF_USDA=1.639
NC_035080.1	62302386	.	C	A	.	.	MAF_INRAE=20.253;MAF_USDA=4.098
NC_035080.1	62302411	.	A	T	.	.	MAF_USDA=4.098
NC_035080.1	62302466	.	A	T	.	.	MAF_INRAE=9.167;MAF_USDA=27.647
NC_035080.1	62302477	.	C	T	.	.	MAF_INRAE=9.167;MAF_USDA=27.647
NC_035080.1	62302542	.	T	G	.	.	MAF_INRAE=9.167;MAF_USDA=27.647
NC_035080.1	62302548	.	C	T	.	.	MAF_INRAE=9.167;MAF_USDA=27.647
NC_035080.1	62302559	.	A	C	.	.	MAF_USDA=2.083
NC_035080.1	62302627	.	G	A	.	.	MAF_INRAE=8.333;MAF_USDA=26.471
NC_035080.1	62302699	.	C	T	.	.	MAF_INRAE=9.167;MAF_USDA=25.294
NC_035080.1	62302700	.	C	G	.	.	MAF_INRAE=9.167;MAF_USDA=26.471
NC_035080.1	62302703	.	T	A	.	.	MAF_USDA=4.918
NC_035080.1	62302706	.	A	G	.	.	MAF_INRAE=9.167;MAF_USDA=24.118
NC_035080.1	62302750	.	T	C	.	.	MAF_USDA=8.197
NC_035080.1	62302820	.	T	A	.	.	MAF_INRAE=21.519
NC_035080.1	62302824	.	T	G	.	.	MAF_INRAE=25.0;MAF_USDA=12.295
NC_035080.1	62302825	.	T	C	.	.	MAF_USDA=2.459
NC_035080.1	62302936	.	A	G	.	.	MAF_INRAE=15.833
NC_035080.1	62302944	.	C	A	.	.	MAF_INRAE=9.167;MAF_USDA=25.882
NC_035080.1	62302980	.	C	A	.	.	MAF_USDA=4.167
NC_035080.1	62303011	.	G	C	.	.	MAF_USDA=2.459
NC_035080.1	62303015	.	T	C	.	.	MAF_INRAE=9.167;MAF_USDA=26.471
NC_035080.1	62303077	.	G	T	.	.	MAF_USDA=45.833
NC_035080.1	62303112	.	G	T	.	.	MAF_INRAE=9.167;MAF_USDA=25.595
NC_035080.1	62303117	.	G	C	.	.	MAF_INRAE=15.789;MAF_USDA=1.667
NC_035080.1	62303178	.	T	A	.	.	MAF_INRAE=9.167;MAF_USDA=25.595
NC_035080.1	62303211	.	C	T	.	.	MAF_INRAE=9.167;MAF_USDA=25.294
NC_035080.1	62303229	.	T	C	.	.	MAF_INRAE=25.0;MAF_USDA=5.738
NC_035080.1	62303341	.	G	T	.	.	MAF_USDA=2.459
NC_035080.1	62303415	.	C	A	.	.	MAF_INRAE=20.253;MAF_USDA=10.0
NC_035080.1	62303460	.	T	G	.	.	MAF_USDA=7.377
NC_035080.1	62303544	.	C	G	.	.	MAF_INRAE=5.263
NC_035080.1	62303576	.	C	A	.	.	MAF_USDA=2.459
NC_035080.1	62303619	.	T	C	.	.	MAF_INRAE=15.0
NC_035080.1	62303675	.	A	C	.	.	MAF_INRAE=8.228;MAF_USDA=41.765
NC_035080.1	62303775	.	A	G	.	.	MAF_INRAE=9.167
NC_035080.1	62303789	.	C	T	.	.	MAF_USDA=2.459
NC_035080.1	62303824	.	A	T	.	.	MAF_INRAE=9.167;MAF_USDA=27.059
NC_035080.1	62303894	.	C	A	.	.	MAF_INRAE=9.167;MAF_USDA=45.833
NC_035080.1	62303914	.	G	A	.	.	MAF_INRAE=9.167;MAF_USDA=30.0
NC_035080.1	62303929	.	G	A	.	.	MAF_INRAE=5.263;MAF_USDA=2.459
NC_035080.1	62304031	.	G	A	.	.	MAF_INRAE=9.494
NC_035080.1	62304036	.	T	C	.	.	MAF_USDA=1.639
NC_035080.1	62304054	.	C	A	.	.	MAF_INRAE=23.418;MAF_USDA=22.941
NC_035080.1	62304102	.	T	A	.	.	MAF_INRAE=9.167;MAF_USDA=29.412
NC_035080.1	62304120	.	C	T	.	.	MAF_INRAE=5.263;MAF_USDA=2.459
NC_035080.1	62304198	.	A	G	.	.	MAF_INRAE=39.167;MAF_USDA=25.0
NC_035080.1	62304203	.	A	G	.	.	MAF_USDA=2.5
NC_035080.1	62304258	.	G	C	.	.	MAF_INRAE=9.167
NC_035080.1	62304298	.	C	T	.	.	MAF_INRAE=21.053;MAF_USDA=18.235
NC_035080.1	62304299	.	T	A	.	.	MAF_USDA=24.405
NC_035080.1	62304328	.	C	T	.	.	MAF_USDA=1.639
NC_035080.1	62304341	.	C	T	.	.	MAF_INRAE=34.81;MAF_USDA=20.588
NC_035080.1	62304343	.	T	G	.	.	MAF_USDA=45.833
NC_035080.1	62304345	.	C	G	.	.	MAF_USDA=45.833
NC_035080.1	62304346	.	T	A	.	.	MAF_USDA=45.833
NC_035080.1	62304347	.	T	C	.	.	MAF_USDA=45.833
NC_035080.1	62304436	.	A	C	.	.	MAF_INRAE=9.167;MAF_USDA=30.0
NC_035080.1	62304474	.	G	C	.	.	MAF_INRAE=8.228;MAF_USDA=3.279
NC_035080.1	62304509	.	A	G	.	.	MAF_INRAE=8.228;MAF_USDA=30.588
NC_035080.1	62304520	.	T	C	.	.	MAF_USDA=8.197
NC_035080.1	62304522	.	G	A	.	.	MAF_USDA=1.639
NC_035080.1	62304527	.	C	T	.	.	MAF_INRAE=9.167;MAF_USDA=31.765
NC_035080.1	62304543	.	C	T	.	.	MAF_USDA=1.639
NC_035080.1	62304554	.	A	G	.	.	MAF_INRAE=9.167;MAF_USDA=32.353
NC_035080.1	62304598	.	C	T	.	.	MAF_USDA=2.459
NC_035080.1	62304617	.	G	T	.	.	MAF_INRAE=10.127;MAF_USDA=8.824
NC_035080.1	62304624	.	T	G	.	.	MAF_INRAE=9.167;MAF_USDA=31.176
NC_035080.1	62304677	.	G	A	.	.	MAF_INRAE=9.167;MAF_USDA=33.929
NC_035080.1	62304693	.	T	C	.	.	MAF_INRAE=5.263;MAF_USDA=5.357
NC_035080.1	62304727	.	G	A	.	.	MAF_INRAE=8.333;MAF_USDA=16.471
NC_035080.1	62304973	.	G	A	.	.	MAF_INRAE=9.167;MAF_USDA=31.176
NC_035080.1	62305033	.	G	A	.	.	MAF_USDA=2.083
NC_035080.1	62305106	.	C	T	.	.	MAF_USDA=1.765
NC_035080.1	62305139	.	C	A	.	.	MAF_USDA=1.639
NC_035080.1	62305163	.	T	A	.	.	MAF_INRAE=9.167;MAF_USDA=30.0
NC_035080.1	62305221	.	T	A	.	.	MAF_INRAE=8.333;MAF_USDA=30.588
NC_035080.1	62305273	.	A	C	.	.	MAF_INRAE=5.0
NC_035080.1	62305306	.	G	T	.	.	MAF_USDA=31.25
NC_035080.1	62305367	.	T	A	.	.	MAF_USDA=47.917
NC_035080.1	62305521	.	A	C	.	.	MAF_USDA=47.917
NC_035080.1	62305551	.	A	G	.	.	MAF_INRAE=10.0;MAF_USDA=43.478
NC_035080.1	62305639	.	A	C	.	.	MAF_INRAE=35.833;MAF_USDA=33.333
NC_035080.1	62305692	.	A	C	.	.	MAF_USDA=1.639
NC_035080.1	62305696	.	G	C	.	.	MAF_USDA=1.639
NC_035080.1	62305734	.	C	T	.	.	MAF_USDA=3.279
NC_035080.1	62305809	.	A	C	.	.	MAF_USDA=29.167
NC_035080.1	62305851	.	C	A	.	.	MAF_INRAE=27.215;MAF_USDA=8.333
NC_035080.1	62305893	.	G	C	.	.	MAF_INRAE=9.167;MAF_USDA=31.176
NC_035080.1	62305928	.	C	T	.	.	MAF_USDA=1.639
NC_035080.1	62305945	.	G	C	.	.	MAF_INRAE=15.789
NC_035080.1	62305978	.	A	C	.	.	MAF_INRAE=30.0;MAF_USDA=16.471
NC_035080.1	62306021	.	T	A	.	.	MAF_INRAE=8.333;MAF_USDA=45.833
NC_035080.1	62306050	.	C	T	.	.	MAF_INRAE=8.333;MAF_USDA=31.765
NC_035080.1	62306080	.	C	T	.	.	MAF_USDA=7.377
NC_035080.1	62306231	.	G	A	.	.	MAF_INRAE=37.342;MAF_USDA=41.667
NC_035080.1	62306288	.	T	C	.	.	MAF_USDA=6.25
NC_035080.1	62306334	.	C	A	.	.	MAF_USDA=1.639
NC_035080.1	62306363	.	A	C	.	.	MAF_INRAE=31.579
NC_035080.1	62306407	.	A	T	.	.	MAF_INRAE=9.167;MAF_USDA=28.824
NC_035080.1	62306515	.	A	C	.	.	MAF_INRAE=31.579
NC_035080.1	62306557	.	G	T	.	.	MAF_INRAE=5.263
NC_035080.1	62306608	.	T	G	.	.	MAF_INRAE=26.582;MAF_USDA=21.765
NC_035080.1	62306790	.	A	G	.	.	MAF_INRAE=36.076;MAF_USDA=24.118
NC_035080.1	62306873	.	A	T	.	.	MAF_INRAE=33.544;MAF_USDA=37.5
NC_035080.1	62306925	.	C	T	.	.	MAF_INRAE=29.114;MAF_USDA=12.353
NC_035080.1	62307108	.	C	A	.	.	MAF_INRAE=9.167;MAF_USDA=22.353
NC_035080.1	62307125	.	G	A	.	.	MAF_INRAE=9.494
NC_035080.1	62307184	.	G	T	.	.	MAF_INRAE=31.579;MAF_USDA=17.647
NC_035080.1	62307186	.	C	T	.	.	MAF_INRAE=5.263;MAF_USDA=1.639
NC_035080.1	62307188	.	T	A	.	.	MAF_USDA=18.824
NC_035080.1	62307207	.	C	T	.	.	MAF_USDA=1.639
NC_035080.1	62307227	.	G	A	.	.	MAF_INRAE=10.759;MAF_USDA=7.647
NC_035080.1	62307244	.	C	A	.	.	MAF_USDA=39.412
NC_035080.1	62307291	.	C	T	.	.	MAF_USDA=2.459
NC_035080.1	62307325	.	C	T	.	.	MAF_USDA=25.61
NC_035080.1	62307346	.	G	A	.	.	MAF_USDA=4.167
NC_035080.1	62307767	.	A	C	.	.	MAF_USDA=4.167
NC_035080.1	62307822	.	C	T	.	.	MAF_USDA=4.167
NC_035080.1	62307914	.	A	G	.	.	MAF_USDA=12.5
NC_035080.1	62308193	.	C	T	.	.	MAF_USDA=1.667
NC_035080.1	62308203	.	C	G	.	.	MAF_USDA=1.667
NC_035080.1	62308220	.	G	T	.	.	MAF_INRAE=8.333;MAF_USDA=30.952
NC_035080.1	62308225	.	C	A	.	.	MAF_USDA=3.333
NC_035080.1	62308243	.	T	G	.	.	MAF_INRAE=22.5
NC_035080.1	62308249	.	C	T	.	.	MAF_INRAE=33.333;MAF_USDA=33.333
NC_035080.1	62308259	.	C	G	.	.	MAF_INRAE=21.667;MAF_USDA=18.75
NC_035080.1	62308317	.	G	A	.	.	MAF_INRAE=28.481;MAF_USDA=13.529
NC_035080.1	62308325	.	G	A	.	.	MAF_USDA=1.639
NC_035080.1	62308533	.	A	C	.	.	MAF_USDA=1.765
NC_035080.1	62308540	.	G	A	.	.	MAF_USDA=6.557
NC_035080.1	62308631	.	C	A	.	.	MAF_INRAE=33.544;MAF_USDA=41.765
NC_035080.1	62308736	.	A	G	.	.	MAF_INRAE=15.823
NC_035080.1	62308894	.	T	G	.	.	MAF_USDA=2.459
NC_035080.1	62308902	.	G	T	.	.	MAF_USDA=1.639
NC_035080.1	62308907	.	A	G	.	.	MAF_USDA=1.639
NC_035080.1	62308914	.	A	C	.	.	MAF_USDA=1.639
NC_035080.1	62308934	.	A	C	.	.	MAF_USDA=8.333
NC_035080.1	62308944	.	C	T	.	.	MAF_USDA=6.25
NC_035080.1	62308950	.	A	T	.	.	MAF_USDA=6.25
NC_035080.1	62308951	.	A	G	.	.	MAF_USDA=8.333
NC_035080.1	62308955	.	C	T	.	.	MAF_USDA=6.25
NC_035080.1	62308987	.	A	G	.	.	MAF_USDA=5.738
NC_035080.1	62309035	.	C	A	.	.	MAF_INRAE=29.114
NC_035080.1	62309194	.	C	T	.	.	MAF_INRAE=5.263;MAF_USDA=1.639
NC_035080.1	62309244	.	G	T	.	.	MAF_INRAE=5.263;MAF_USDA=5.294
NC_035080.1	62309295	.	T	C	.	.	MAF_USDA=5.738
NC_035080.1	62309305	.	C	T	.	.	MAF_USDA=6.557
NC_035080.1	62309334	.	T	C	.	.	MAF_INRAE=33.544;MAF_USDA=42.353
NC_035080.1	62309358	.	C	T	.	.	MAF_INRAE=28.481;MAF_USDA=12.941
NC_035080.1	62309528	.	T	C	.	.	MAF_INRAE=5.263;MAF_USDA=2.459
NC_035080.1	62309566	.	T	A	.	.	MAF_INRAE=9.167;MAF_USDA=30.588
NC_035080.1	62309644	.	T	G	.	.	MAF_INRAE=33.544;MAF_USDA=48.235
NC_035080.1	62309677	.	T	G	.	.	MAF_USDA=8.197
NC_035080.1	62309698	.	C	T	.	.	MAF_INRAE=13.158
NC_035080.1	62309730	.	A	C	.	.	MAF_USDA=2.459
NC_035080.1	62309819	.	G	A	.	.	MAF_INRAE=9.167;MAF_USDA=45.833
NC_035080.1	62309897	.	G	A	.	.	MAF_USDA=1.639
NC_035080.1	62309904	.	C	T	.	.	MAF_USDA=1.639
NC_035080.1	62309992	.	T	A	.	.	MAF_USDA=45.833
NC_035080.1	62309993	.	C	A	.	.	MAF_USDA=45.833
NC_035080.1	62310037	.	G	T	.	.	MAF_INRAE=12.5
NC_035080.1	62310309	.	C	T	.	.	MAF_INRAE=6.667;MAF_USDA=8.333
NC_035080.1	62310405	.	T	G	.	.	MAF_INRAE=10.759;MAF_USDA=15.294
NC_035080.1	62310459	.	C	T	.	.	MAF_USDA=13.934
NC_035080.1	62310519	.	T	G	.	.	MAF_USDA=5.738
NC_035080.1	62310542	.	A	G	.	.	MAF_INRAE=9.167;MAF_USDA=23.529
NC_035080.1	62310548	.	G	A	.	.	MAF_INRAE=36.709;MAF_USDA=22.941
NC_035080.1	62310628	.	A	G	.	.	MAF_INRAE=10.759;MAF_USDA=14.706
NC_035080.1	62310719	.	C	T	.	.	MAF_USDA=1.639
NC_035080.1	62310744	.	A	G	.	.	MAF_INRAE=33.544;MAF_USDA=42.941
NC_035080.1	62310757	.	G	A	.	.	MAF_INRAE=9.167;MAF_USDA=30.588
NC_035080.1	62310784	.	C	A	.	.	MAF_INRAE=33.544;MAF_USDA=42.353
NC_035080.1	62310786	.	C	T	.	.	MAF_INRAE=9.167;MAF_USDA=31.176
NC_035080.1	62310810	.	A	G	.	.	MAF_INRAE=33.544;MAF_USDA=42.353
NC_035080.1	62310851	.	C	T	.	.	MAF_INRAE=15.789
NC_035080.1	62311079	.	C	T	.	.	MAF_INRAE=29.114;MAF_USDA=12.353
NC_035080.1	62311091	.	G	A	.	.	MAF_INRAE=33.544;MAF_USDA=40.588
NC_035080.1	62311177	.	C	A	.	.	MAF_USDA=14.754
NC_035080.1	62311192	.	G	T	.	.	MAF_INRAE=15.823;MAF_USDA=17.213
NC_035080.1	62311201	.	G	A	.	.	MAF_USDA=1.639
NC_035080.1	62311270	.	C	A	.	.	MAF_USDA=1.639
NC_035080.1	62311388	.	G	A	.	.	MAF_USDA=8.197
NC_035080.1	62311478	.	G	A	.	.	MAF_INRAE=9.167;MAF_USDA=31.765
NC_035080.1	62311582	.	A	G	.	.	MAF_USDA=7.059
NC_035080.1	62311605	.	A	C	.	.	MAF_USDA=2.459
NC_035080.1	62311796	.	T	A	.	.	MAF_INRAE=9.494
NC_035080.1	62311799	.	C	T	.	.	MAF_USDA=4.918
NC_035080.1	62311825	.	G	T	.	.	MAF_USDA=5.738
NC_035080.1	62311893	.	C	T	.	.	MAF_USDA=7.377
NC_035080.1	62311895	.	C	A	.	.	MAF_INRAE=5.263;MAF_USDA=4.706
NC_035080.1	62311962	.	G	A	.	.	MAF_USDA=8.197
NC_035080.1	62312024	.	G	C	.	.	MAF_USDA=7.377
NC_035080.1	62312492	.	TAAAAAAAAT	TAAAAAAAAA	.	.	MAF_USDA=35.417
NC_035080.1	62312556	.	A	T	.	.	MAF_INRAE=28.947;MAF_USDA=42.262
NC_035080.1	62312662	.	A	G	.	.	MAF_USDA=1.639
NC_035080.1	62312712	.	G	A	.	.	MAF_USDA=5.738
NC_035080.1	62312888	.	C	T	.	.	MAF_INRAE=15.789
NC_035080.1	62312921	.	C	A	.	.	MAF_USDA=4.098
NC_035080.1	62313262	.	C	A	.	.	MAF_INRAE=9.494
NC_035080.1	62313372	.	C	A	.	.	MAF_USDA=6.557
NC_035080.1	62313382	.	A	C	.	.	MAF_INRAE=5.263;MAF_USDA=4.167
NC_035080.1	62313410	.	G	C	.	.	MAF_INRAE=29.747;MAF_USDA=43.529
NC_035080.1	62313442	.	A	G	.	.	MAF_INRAE=9.167;MAF_USDA=30.588
NC_035080.1	62313509	.	T	G	.	.	MAF_USDA=7.377
NC_035080.1	62313523	.	G	T	.	.	MAF_INRAE=15.789
NC_035080.1	62313538	.	T	C	.	.	MAF_INRAE=15.833;MAF_USDA=2.459
NC_035080.1	62313547	.	A	C	.	.	MAF_INRAE=8.861
NC_035080.1	62313602	.	G	T	.	.	MAF_INRAE=10.759;MAF_USDA=14.706
NC_035080.1	62313653	.	C	A	.	.	MAF_INRAE=10.759;MAF_USDA=17.213
NC_035080.1	62313863	.	G	A	.	.	MAF_USDA=2.353
NC_035080.1	62313864	.	T	G	.	.	MAF_INRAE=5.263;MAF_USDA=6.471
NC_035080.1	62313953	.	T	C	.	.	MAF_INRAE=26.316;MAF_USDA=42.941
NC_035080.1	62314012	.	G	A	.	.	MAF_INRAE=9.167;MAF_USDA=30.588
NC_035080.1	62314018	.	G	A	.	.	MAF_INRAE=29.747;MAF_USDA=42.941
NC_035080.1	62314182	.	C	T	.	.	MAF_USDA=1.639
NC_035080.1	62314336	.	T	A	.	.	MAF_INRAE=29.747;MAF_USDA=42.941
NC_035080.1	62314445	.	G	A	.	.	MAF_INRAE=35.0;MAF_USDA=37.5
NC_035080.1	62314446	.	G	A	.	.	MAF_INRAE=20.0
NC_035080.1	62314517	.	C	A	.	.	MAF_INRAE=5.263;MAF_USDA=3.279
NC_035080.1	62314523	.	C	T	.	.	MAF_INRAE=5.263;MAF_USDA=2.459
NC_035080.1	62314569	.	G	T	.	.	MAF_INRAE=8.228;MAF_USDA=31.176
NC_035080.1	62314631	.	G	T	.	.	MAF_USDA=1.765
NC_035080.1	62314734	.	T	C	.	.	MAF_USDA=5.738
NC_035080.1	62314990	.	G	A	.	.	MAF_INRAE=8.228;MAF_USDA=31.765
NC_035080.1	62315090	.	C	T	.	.	MAF_INRAE=5.263;MAF_USDA=2.459
NC_035080.1	62315204	.	C	T	.	.	MAF_INRAE=9.494;MAF_USDA=12.941
NC_035080.1	62315245	.	CATCACAAGACATCT	CATCACAAGACATCC	.	.	MAF_USDA=35.417
NC_035080.1	62315259	.	T	C	.	.	MAF_INRAE=45.833;MAF_USDA=44.262
NC_035080.1	62315272	.	T	C	.	.	MAF_USDA=15.574
NC_035080.1	62315302	.	T	G	.	.	MAF_USDA=7.377
NC_035080.1	62315378	.	G	T	.	.	MAF_INRAE=8.228;MAF_USDA=26.19
NC_035080.1	62315388	.	G	A	.	.	MAF_USDA=2.459
NC_035080.1	62315419	.	C	T	.	.	MAF_INRAE=8.228;MAF_USDA=3.279
NC_035080.1	62315423	.	T	G	.	.	MAF_INRAE=5.263;MAF_USDA=3.529
NC_035080.1	62315543	.	G	A	.	.	MAF_USDA=1.639
NC_035080.1	62315655	.	C	A	.	.	MAF_USDA=1.639
NC_035080.1	62315671	.	A	G	.	.	MAF_INRAE=30.833;MAF_USDA=1.765
NC_035080.1	62315770	.	A	G	.	.	MAF_USDA=3.279
NC_035080.1	62315796	.	G	A	.	.	MAF_USDA=14.754
NC_035080.1	62315860	.	G	A	.	.	MAF_INRAE=5.263;MAF_USDA=2.459
NC_035080.1	62315872	.	A	C	.	.	MAF_INRAE=31.646;MAF_USDA=18.235
NC_035080.1	62315951	.	G	A	.	.	MAF_USDA=2.459
NC_035080.1	62315985	.	G	A	.	.	MAF_USDA=2.459
NC_035080.1	62315987	.	C	A	.	.	MAF_USDA=2.459
NC_035080.1	62316190	.	G	A	.	.	MAF_INRAE=5.263;MAF_USDA=3.529
NC_035080.1	62316342	.	A	T	.	.	MAF_INRAE=9.167;MAF_USDA=45.833
NC_035080.1	62316346	.	T	G	.	.	MAF_INRAE=5.833;MAF_USDA=8.333
NC_035080.1	62316402	.	T	C	.	.	MAF_INRAE=9.494
NC_035080.1	62316617	.	A	G	.	.	MAF_INRAE=9.494;MAF_USDA=7.647
NC_035080.1	62316685	.	T	G	.	.	MAF_USDA=2.459
NC_035080.1	62316865	.	C	G	.	.	MAF_USDA=3.279
NC_035080.1	62316875	.	C	T	.	.	MAF_USDA=7.377
NC_035080.1	62316941	.	A	C	.	.	MAF_INRAE=34.177;MAF_USDA=24.118
NC_035080.1	62317011	.	A	G	.	.	MAF_INRAE=15.789;MAF_USDA=8.235
NC_035080.1	62317073	.	T	A	.	.	MAF_INRAE=10.526;MAF_USDA=7.059
NC_035080.1	62317078	.	T	G	.	.	MAF_INRAE=10.526;MAF_USDA=7.059
NC_035080.1	62317093	.	G	A	.	.	MAF_INRAE=10.0;MAF_USDA=27.059
NC_035080.1	62317113	.	C	T	.	.	MAF_INRAE=13.291;MAF_USDA=16.667
NC_035080.1	62317127	.	G	A	.	.	MAF_USDA=15.294
NC_035080.1	62317153	.	T	C	.	.	MAF_USDA=15.294
NC_035080.1	62317192	.	C	T	.	.	MAF_USDA=1.639
NC_035080.1	62317193	.	G	A	.	.	MAF_INRAE=25.949;MAF_USDA=21.176
NC_035080.1	62317299	.	A	T	.	.	MAF_USDA=4.918
NC_035080.1	62317313	.	G	A	.	.	MAF_INRAE=5.833
NC_035080.1	62317322	.	T	C	.	.	MAF_INRAE=9.167;MAF_USDA=23.529
NC_035080.1	62317327	.	C	T	.	.	MAF_USDA=2.459
NC_035080.1	62317337	.	G	T	.	.	MAF_INRAE=9.167;MAF_USDA=24.706
NC_035080.1	62317348	.	A	G	.	.	MAF_USDA=2.459
NC_035080.1	62317360	.	T	G	.	.	MAF_INRAE=9.167;MAF_USDA=24.118
NC_035080.1	62317367	.	C	A	.	.	MAF_USDA=9.016
NC_035080.1	62317404	.	C	T	.	.	MAF_USDA=1.639
NC_035080.1	62317442	.	T	C	.	.	MAF_INRAE=30.833;MAF_USDA=1.765
NC_035080.1	62317575	.	C	T	.	.	MAF_INRAE=8.228;MAF_USDA=2.083
NC_035080.1	62317627	.	T	G	.	.	MAF_INRAE=20.253;MAF_USDA=38.235
NC_035080.1	62317718	.	T	C	.	.	MAF_INRAE=9.494;MAF_USDA=2.083
NC_035080.1	62317719	.	G	T	.	.	MAF_INRAE=5.833;MAF_USDA=2.083
NC_035080.1	62317743	.	G	C	.	.	MAF_INRAE=9.167;MAF_USDA=45.833
NC_035080.1	62317779	.	T	G	.	.	MAF_INRAE=21.053;MAF_USDA=2.083
NC_035080.1	62318451	.	G	T	.	.	MAF_INRAE=5.263;MAF_USDA=3.529
NC_035080.1	62318479	.	G	T	.	.	MAF_INRAE=28.481;MAF_USDA=43.529
NC_035080.1	62318487	.	C	T	.	.	MAF_USDA=2.459
NC_035080.1	62318547	.	A	T	.	.	MAF_USDA=22.917
NC_035080.1	62318549	.	A	T	.	.	MAF_USDA=12.5
NC_035080.1	62318551	.	A	T	.	.	MAF_INRAE=24.167
NC_035080.1	62318572	.	C	G	.	.	MAF_INRAE=9.494;MAF_USDA=10.588
NC_035080.1	62318577	.	C	T	.	.	MAF_INRAE=5.263;MAF_USDA=1.639
NC_035080.1	62318597	.	T	C	.	.	MAF_INRAE=10.759;MAF_USDA=12.941
NC_035080.1	62318606	.	C	T	.	.	MAF_INRAE=27.215;MAF_USDA=26.471
NC_035080.1	62318724	.	A	T	.	.	MAF_INRAE=5.263
NC_035080.1	62318829	.	C	T	.	.	MAF_INRAE=9.494
NC_035080.1	62318845	.	G	A	.	.	MAF_INRAE=5.263
NC_035080.1	62318878	.	A	T	.	.	MAF_INRAE=27.215;MAF_USDA=10.656
NC_035080.1	62318972	.	T	G	.	.	MAF_INRAE=9.167;MAF_USDA=25.294
NC_035080.1	62319001	.	A	T	.	.	MAF_INRAE=10.759;MAF_USDA=12.941
NC_035080.1	62319069	.	G	T	.	.	MAF_INRAE=15.0
NC_035080.1	62319093	.	C	A	.	.	MAF_INRAE=10.759;MAF_USDA=12.353
NC_035080.1	62319136	.	C	A	.	.	MAF_USDA=1.639
NC_035080.1	62319193	.	T	A	.	.	MAF_INRAE=5.833
NC_035080.1	62319246	.	G	C	.	.	MAF_USDA=2.353
NC_035080.1	62319286	.	A	G	.	.	MAF_USDA=2.941
NC_035080.1	62319332	.	A	G	.	.	MAF_INRAE=10.759;MAF_USDA=8.824
NC_035080.1	62319386	.	G	A	.	.	MAF_INRAE=17.722;MAF_USDA=34.118
NC_035080.1	62319523	.	C	T	.	.	MAF_INRAE=10.759;MAF_USDA=8.824
NC_035080.1	62319563	.	A	T	.	.	MAF_INRAE=5.263;MAF_USDA=3.529
NC_035080.1	62319594	.	G	A	.	.	MAF_USDA=4.167
NC_035080.1	62319761	.	C	T	.	.	MAF_INRAE=15.789;MAF_USDA=1.639
NC_035080.1	62319836	.	A	G	.	.	MAF_USDA=2.459
NC_035080.1	62319867	.	A	T	.	.	MAF_USDA=15.294
NC_035080.1	62319977	.	C	A	.	.	MAF_INRAE=9.494
NC_035080.1	62319985	.	C	A	.	.	MAF_USDA=4.706
NC_035080.1	62320087	.	C	T	.	.	MAF_INRAE=44.937;MAF_USDA=24.118
NC_035080.1	62320111	.	G	A	.	.	MAF_INRAE=1.667;MAF_USDA=1.639
NC_035080.1	62320163	.	G	A	.	.	MAF_INRAE=9.494;MAF_USDA=6.471
NC_035080.1	62320366	.	A	T	.	.	MAF_INRAE=5.263;MAF_USDA=3.529
NC_035080.1	62320371	.	T	C	.	.	MAF_INRAE=27.215;MAF_USDA=25.882
NC_035080.1	62320462	.	G	A	.	.	MAF_INRAE=17.722;MAF_USDA=34.118
NC_035080.1	62320503	.	G	A	.	.	MAF_INRAE=27.215;MAF_USDA=41.765
NC_035080.1	62320643	.	A	G	.	.	MAF_INRAE=44.304;MAF_USDA=22.941
NC_035080.1	62320660	.	G	T	.	.	MAF_INRAE=36.842;MAF_USDA=27.059
NC_035080.1	62320684	.	G	A	.	.	MAF_USDA=2.353
NC_035080.1	62320689	.	C	T	.	.	MAF_USDA=4.918
NC_035080.1	62320709	.	T	A	.	.	MAF_INRAE=27.215;MAF_USDA=27.059
NC_035080.1	62320714	.	T	G	.	.	MAF_INRAE=24.684;MAF_USDA=18.824
NC_035080.1	62320725	.	G	A	.	.	MAF_INRAE=27.215;MAF_USDA=42.353
NC_035080.1	62320788	.	C	T	.	.	MAF_USDA=4.098
NC_035080.1	62320812	.	G	A	.	.	MAF_INRAE=31.013;MAF_USDA=18.235
NC_035080.1	62320825	.	C	A	.	.	MAF_USDA=1.639
NC_035080.1	62320855	.	G	T	.	.	MAF_INRAE=25.0;MAF_USDA=4.918
NC_035080.1	62320918	.	T	A	.	.	MAF_USDA=8.235
NC_035080.1	62320961	.	C	A	.	.	MAF_USDA=7.377
NC_035080.1	62320984	.	G	T	.	.	MAF_INRAE=9.494;MAF_USDA=7.059
NC_035080.1	62320994	.	A	G	.	.	MAF_INRAE=5.263;MAF_USDA=2.459
NC_035080.1	62321062	.	A	T	.	.	MAF_INRAE=10.526;MAF_USDA=8.235
NC_035080.1	62321238	.	G	A	.	.	MAF_USDA=2.459
NC_035080.1	62321301	.	G	T	.	.	MAF_INRAE=30.0;MAF_USDA=18.235
NC_035080.1	62321346	.	T	A	.	.	MAF_INRAE=4.167
NC_035080.1	62321474	.	A	C	.	.	MAF_INRAE=17.722;MAF_USDA=34.118
NC_035080.1	62321486	.	G	A	.	.	MAF_INRAE=5.263;MAF_USDA=5.294
NC_035080.1	62321631	.	C	T	.	.	MAF_USDA=2.459
NC_035080.1	62321731	.	T	G	.	.	MAF_INRAE=9.167;MAF_USDA=20.0
NC_035080.1	62321839	.	T	A	.	.	MAF_INRAE=5.263;MAF_USDA=2.459
NC_035080.1	62321917	.	G	A	.	.	MAF_INRAE=37.975;MAF_USDA=42.941
NC_035080.1	62321964	.	G	A	.	.	MAF_USDA=4.918
NC_035080.1	62322040	.	A	G	.	.	MAF_USDA=1.639
NC_035080.1	62322057	.	T	G	.	.	MAF_INRAE=37.342;MAF_USDA=32.941
NC_035080.1	62322185	.	A	T	.	.	MAF_USDA=2.083
NC_035080.1	62322191	.	G	A	.	.	MAF_USDA=1.639
NC_035080.1	62322351	.	G	A	.	.	MAF_INRAE=5.263;MAF_USDA=2.459
NC_035080.1	62322352	.	C	T	.	.	MAF_INRAE=35.443;MAF_USDA=24.706
NC_035080.1	62322699	.	T	C	.	.	MAF_USDA=1.639
NC_035080.1	62322743	.	T	A	.	.	MAF_USDA=4.918
NC_035080.1	62322751	.	A	G	.	.	MAF_USDA=14.754
NC_035080.1	62322755	.	A	G	.	.	MAF_USDA=14.754
NC_035080.1	62322795	.	A	G	.	.	MAF_INRAE=8.861;MAF_USDA=29.412
NC_035080.1	62322823	.	A	G	.	.	MAF_USDA=15.574
NC_035080.1	62322929	.	T	C	.	.	MAF_INRAE=5.263;MAF_USDA=5.882
NC_035080.1	62322983	.	A	G	.	.	MAF_USDA=11.585
NC_035080.1	62323028	.	C	A	.	.	MAF_INRAE=45.57;MAF_USDA=40.0
NC_035080.1	62323059	.	T	C	.	.	MAF_INRAE=48.101;MAF_USDA=19.412
NC_035080.1	62323099	.	G	A	.	.	MAF_USDA=4.918
NC_035080.1	62323103	.	A	G	.	.	MAF_INRAE=9.167;MAF_USDA=8.333
NC_035080.1	62323108	.	A	G	.	.	MAF_INRAE=5.263;MAF_USDA=24.706
NC_035080.1	62323235	.	T	C	.	.	MAF_INRAE=33.544;MAF_USDA=48.824
NC_035080.1	62323288	.	A	T	.	.	MAF_INRAE=48.734;MAF_USDA=19.412
NC_035080.1	62323289	.	G	A	.	.	MAF_USDA=2.459
NC_035080.1	62323293	.	C	A	.	.	MAF_INRAE=9.494;MAF_USDA=4.918
NC_035080.1	62323428	.	A	T	.	.	MAF_USDA=2.459
NC_035080.1	62323429	.	T	G	.	.	MAF_USDA=2.459
NC_035080.1	62323430	.	G	T	.	.	MAF_USDA=3.279
NC_035080.1	62323444	.	A	C	.	.	MAF_USDA=9.016
NC_035080.1	62323466	.	C	T	.	.	MAF_USDA=5.882
NC_035080.1	62323470	.	A	T	.	.	MAF_USDA=3.279
NC_035080.1	62323471	.	C	T	.	.	MAF_USDA=3.279
NC_035080.1	62323569	.	G	A	.	.	MAF_INRAE=9.494
NC_035080.1	62323662	.	T	C	.	.	MAF_USDA=1.639
NC_035080.1	62323718	.	A	G	.	.	MAF_INRAE=15.789
NC_035080.1	62323766	.	G	A	.	.	MAF_INRAE=31.013;MAF_USDA=19.412
NC_035080.1	62323811	.	C	T	.	.	MAF_USDA=10.656
NC_035080.1	62323866	.	C	T	.	.	MAF_INRAE=9.167;MAF_USDA=17.059
NC_035080.1	62323954	.	T	C	.	.	MAF_USDA=1.639
NC_035080.1	62323980	.	C	T	.	.	MAF_USDA=2.459
NC_035080.1	62323992	.	G	A	.	.	MAF_INRAE=15.833;MAF_USDA=4.167
NC_035080.1	62324024	.	G	T	.	.	MAF_USDA=1.639
NC_035080.1	62324153	.	C	T	.	.	MAF_INRAE=5.833
NC_035080.1	62324184	.	A	G	.	.	MAF_INRAE=12.025
NC_035080.1	62324259	.	C	A	.	.	MAF_USDA=7.377
NC_035080.1	62324355	.	C	T	.	.	MAF_INRAE=47.468;MAF_USDA=20.0
NC_035080.1	62324385	.	G	A	.	.	MAF_USDA=4.098
NC_035080.1	62324425	.	A	G	.	.	MAF_USDA=2.353
NC_035080.1	62324461	.	G	C	.	.	MAF_USDA=1.639
NC_035080.1	62324468	.	G	C	.	.	MAF_INRAE=38.608;MAF_USDA=25.294
NC_035080.1	62324498	.	C	A	.	.	MAF_INRAE=9.494;MAF_USDA=4.098
NC_035080.1	62324559	.	C	G	.	.	MAF_USDA=1.639
NC_035080.1	62324585	.	G	T	.	.	MAF_INRAE=15.789;MAF_USDA=13.529
NC_035080.1	62324653	.	C	T	.	.	MAF_INRAE=11.392;MAF_USDA=22.951
NC_035080.1	62324703	.	T	G	.	.	MAF_INRAE=15.789;MAF_USDA=24.706
NC_035080.1	62324732	.	C	T	.	.	MAF_INRAE=15.789;MAF_USDA=14.118
NC_035080.1	62324735	.	T	C	.	.	MAF_USDA=3.279
NC_035080.1	62324889	.	T	C	.	.	MAF_INRAE=13.291;MAF_USDA=30.588
NC_035080.1	62325022	.	T	C	.	.	MAF_INRAE=18.987;MAF_USDA=9.016
NC_035080.1	62325047	.	C	T	.	.	MAF_USDA=15.882
NC_035080.1	62325165	.	G	A	.	.	MAF_INRAE=46.203;MAF_USDA=27.647
NC_035080.1	62325200	.	G	T	.	.	MAF_USDA=1.639
NC_035080.1	62325265	.	C	G	.	.	MAF_INRAE=25.0;MAF_USDA=4.098
NC_035080.1	62325360	.	A	C	.	.	MAF_USDA=3.279
NC_035080.1	62325363	.	A	T	.	.	MAF_INRAE=39.241;MAF_USDA=38.824
NC_035080.1	62325374	.	C	G	.	.	MAF_USDA=14.706
NC_035080.1	62325383	.	G	A	.	.	MAF_INRAE=13.291;MAF_USDA=9.836
NC_035080.1	62325399	.	T	A	.	.	MAF_INRAE=9.167;MAF_USDA=27.059
NC_035080.1	62325411	.	T	A	.	.	MAF_INRAE=39.241;MAF_USDA=39.412
NC_035080.1	62325486	.	T	G	.	.	MAF_USDA=2.459
NC_035080.1	62325532	.	C	G	.	.	MAF_USDA=5.738
NC_035080.1	62325614	.	G	A	.	.	MAF_USDA=5.738
NC_035080.1	62325739	.	G	A	.	.	MAF_USDA=12.295
NC_035080.1	62325750	.	C	T	.	.	MAF_USDA=48.235
NC_035080.1	62325765	.	T	G	.	.	MAF_USDA=2.459
NC_035080.1	62325784	.	A	G	.	.	MAF_USDA=4.098
NC_035080.1	62325833	.	C	A	.	.	MAF_USDA=48.276
NC_035080.1	62325834	.	T	A	.	.	MAF_INRAE=24.167;MAF_USDA=20.833
NC_035080.1	62325867	.	T	G	.	.	MAF_INRAE=24.684;MAF_USDA=14.118
NC_035080.1	62325952	.	T	A	.	.	MAF_USDA=2.459
NC_035080.1	62325972	.	C	A	.	.	MAF_USDA=1.639
NC_035080.1	62325982	.	G	A	.	.	MAF_INRAE=24.167;MAF_USDA=27.059
NC_035080.1	62326025	.	A	T	.	.	MAF_USDA=4.167
NC_035080.1	62326133	.	T	C	.	.	MAF_USDA=23.529
NC_035080.1	62326197	.	C	G	.	.	MAF_INRAE=36.076;MAF_USDA=17.647
NC_035080.1	62326210	.	C	G	.	.	MAF_INRAE=22.152;MAF_USDA=48.235
NC_035080.1	62326217	.	C	G	.	.	MAF_USDA=2.459
NC_035080.1	62326484	.	T	G	.	.	MAF_USDA=6.557
NC_035080.1	62326498	.	G	A	.	.	MAF_INRAE=36.076;MAF_USDA=18.824
NC_035080.1	62326551	.	C	T	.	.	MAF_USDA=15.882
NC_035080.1	62326779	.	C	T	.	.	MAF_INRAE=35.443;MAF_USDA=34.118
NC_035080.1	62326834	.	C	G	.	.	MAF_INRAE=8.861;MAF_USDA=4.918
NC_035080.1	62326967	.	G	A	.	.	MAF_INRAE=29.114;MAF_USDA=34.706
NC_035080.1	62327182	.	C	A	.	.	MAF_INRAE=22.152;MAF_USDA=25.882
NC_035080.1	62327226	.	C	T	.	.	MAF_INRAE=15.833;MAF_USDA=6.25
NC_035080.1	62327256	.	G	A	.	.	MAF_USDA=2.459
NC_035080.1	62327302	.	C	A	.	.	MAF_INRAE=10.127;MAF_USDA=5.882
NC_035080.1	62327449	.	A	C	.	.	MAF_INRAE=22.785;MAF_USDA=27.647
NC_035080.1	62327470	.	A	G	.	.	MAF_INRAE=5.263;MAF_USDA=16.471
NC_035080.1	62327492	.	G	A	.	.	MAF_INRAE=47.468;MAF_USDA=27.647
NC_035080.1	62327551	.	A	G	.	.	MAF_INRAE=22.152;MAF_USDA=25.294
NC_035080.1	62327594	.	G	A	.	.	MAF_USDA=2.459
NC_035080.1	62327694	.	T	C	.	.	MAF_USDA=4.118
NC_035080.1	62327717	.	G	A	.	.	MAF_INRAE=22.152;MAF_USDA=34.118
NC_035080.1	62327734	.	T	G	.	.	MAF_INRAE=23.333
NC_035080.1	62327736	.	T	A	.	.	MAF_USDA=10.417
NC_035080.1	62327737	.	C	T	.	.	MAF_USDA=10.417
NC_035080.1	62327738	.	C	A	.	.	MAF_USDA=10.417
NC_035080.1	62327743	.	G	T	.	.	MAF_INRAE=21.519;MAF_USDA=34.118
NC_035080.1	62327762	.	C	A	.	.	MAF_USDA=17.059
NC_035080.1	62327764	.	A	T	.	.	MAF_INRAE=23.333;MAF_USDA=30.588
NC_035080.1	62327877	.	T	A	.	.	MAF_INRAE=24.167
NC_035080.1	62327924	.	A	G	.	.	MAF_INRAE=22.152;MAF_USDA=25.882
NC_035080.1	62327958	.	G	C	.	.	MAF_INRAE=1.667
NC_035080.1	62327980	.	C	T	.	.	MAF_INRAE=1.667
NC_035080.1	62327987	.	A	G	.	.	MAF_INRAE=1.667
NC_035080.1	62327989	.	C	A	.	.	MAF_INRAE=1.667
NC_035080.1	62327991	.	A	G	.	.	MAF_INRAE=1.667
NC_035080.1	62327994	.	G	T	.	.	MAF_INRAE=44.304;MAF_USDA=41.765
NC_035080.1	62327999	.	G	A	.	.	MAF_INRAE=1.667
NC_035080.1	62328012	.	C	T	.	.	MAF_INRAE=1.667
NC_035080.1	62328019	.	T	A	.	.	MAF_INRAE=9.494;MAF_USDA=4.918
NC_035080.1	62328030	.	T	A	.	.	MAF_INRAE=15.789;MAF_USDA=15.294
NC_035080.1	62328031	.	C	T	.	.	MAF_INRAE=15.833;MAF_USDA=4.167
NC_035080.1	62328037	.	G	A	.	.	MAF_INRAE=9.494;MAF_USDA=4.918
NC_035080.1	62328149	.	C	G	.	.	MAF_INRAE=15.833;MAF_USDA=4.706
NC_035080.1	62328264	.	C	A	.	.	MAF_INRAE=10.759;MAF_USDA=4.118
NC_035080.1	62328331	.	C	A	.	.	MAF_INRAE=22.785
NC_035080.1	62328340	.	C	T	.	.	MAF_INRAE=41.772;MAF_USDA=37.5
NC_035080.1	62328359	.	T	A	.	.	MAF_INRAE=22.152;MAF_USDA=33.529
NC_035080.1	62328360	.	A	C	.	.	MAF_INRAE=25.833;MAF_USDA=21.765
NC_035080.1	62328424	.	G	T	.	.	MAF_INRAE=50.0;MAF_USDA=48.824
NC_035080.1	62328501	.	G	A	.	.	MAF_INRAE=9.167;MAF_USDA=16.471
NC_035080.1	62328612	.	T	A	.	.	MAF_INRAE=9.494;MAF_USDA=4.918
NC_035080.1	62328620	.	G	A	.	.	MAF_USDA=2.459
NC_035080.1	62328627	.	A	C	.	.	MAF_USDA=2.459
NC_035080.1	62328673	.	C	T	.	.	MAF_INRAE=41.139;MAF_USDA=48.214
NC_035080.1	62328685	.	T	G	.	.	MAF_USDA=1.667
NC_035080.1	62328696	.	T	C	.	.	MAF_INRAE=9.167;MAF_USDA=21.765
NC_035080.1	62328776	.	C	A	.	.	MAF_USDA=2.459
NC_035080.1	62328791	.	T	A	.	.	MAF_INRAE=41.772;MAF_USDA=48.824
NC_035080.1	62328827	.	A	T	.	.	MAF_INRAE=41.772;MAF_USDA=49.412
NC_035080.1	62328841	.	G	A	.	.	MAF_USDA=2.459
NC_035080.1	62328847	.	T	C	.	.	MAF_USDA=1.639
NC_035080.1	62328867	.	A	T	.	.	MAF_INRAE=9.494;MAF_USDA=4.918
NC_035080.1	62328885	.	G	A	.	.	MAF_USDA=1.765
NC_035080.1	62328894	.	G	A	.	.	MAF_INRAE=8.861;MAF_USDA=4.918
NC_035080.1	62329016	.	A	G	.	.	MAF_INRAE=5.263;MAF_USDA=15.882
NC_035080.1	62329043	.	G	T	.	.	MAF_USDA=2.459
NC_035080.1	62329070	.	C	T	.	.	MAF_USDA=2.083
NC_035080.1	62329095	.	T	G	.	.	MAF_INRAE=25.0;MAF_USDA=8.824
NC_035080.1	62329109	.	C	A	.	.	MAF_USDA=2.459
NC_035080.1	62329152	.	C	T	.	.	MAF_INRAE=9.167;MAF_USDA=18.824
NC_035080.1	62329159	.	A	G	.	.	MAF_INRAE=10.759;MAF_USDA=3.529
NC_035080.1	62329212	.	G	T	.	.	MAF_USDA=6.471
NC_035080.1	62329243	.	C	T	.	.	MAF_INRAE=34.81;MAF_USDA=30.0
NC_035080.1	62329246	.	G	T	.	.	MAF_USDA=1.765
NC_035080.1	62329306	.	C	T	.	.	MAF_INRAE=9.167;MAF_USDA=14.706
NC_035080.1	62329325	.	C	A	.	.	MAF_INRAE=40.506;MAF_USDA=46.471
NC_035080.1	62329331	.	G	T	.	.	MAF_INRAE=40.506;MAF_USDA=46.471
NC_035080.1	62329369	.	T	G	.	.	MAF_INRAE=40.506;MAF_USDA=47.647
NC_035080.1	62329417	.	C	A	.	.	MAF_INRAE=36.076;MAF_USDA=27.059
NC_035080.1	62329473	.	A	C	.	.	MAF_INRAE=34.167;MAF_USDA=24.706
NC_035080.1	62329492	.	T	G	.	.	MAF_USDA=6.557
NC_035080.1	62329499	.	T	C	.	.	MAF_INRAE=22.785;MAF_USDA=27.647
NC_035080.1	62329521	.	TTTTCGCAAATTC	TTTTCGCAAATTT	.	.	MAF_USDA=43.75
NC_035080.1	62329526	.	G	T	.	.	MAF_INRAE=25.0;MAF_USDA=3.279
NC_035080.1	62329532	.	T	G	.	.	MAF_INRAE=25.0;MAF_USDA=4.098
NC_035080.1	62329533	.	C	T	.	.	MAF_INRAE=9.167;MAF_USDA=4.098
NC_035080.1	62329560	.	G	A	.	.	MAF_INRAE=9.167;MAF_USDA=17.647
NC_035080.1	62329592	.	G	A	.	.	MAF_INRAE=9.494
NC_035080.1	62329615	.	C	G	.	.	MAF_USDA=7.377
NC_035080.1	62329674	.	T	G	.	.	MAF_INRAE=4.167
NC_035080.1	62329686	.	G	T	.	.	MAF_INRAE=4.167
NC_035080.1	62329687	.	G	T	.	.	MAF_INRAE=4.167
NC_035080.1	62329693	.	A	C	.	.	MAF_INRAE=41.139;MAF_USDA=47.059
NC_035080.1	62329711	.	T	A	.	.	MAF_USDA=1.639
NC_035080.1	62329723	.	C	A	.	.	MAF_USDA=2.083
NC_035080.1	62329737	.	T	C	.	.	MAF_INRAE=5.263;MAF_USDA=10.0
NC_035080.1	62329814	.	T	C	.	.	MAF_USDA=7.377
NC_035080.1	62329820	.	C	T	.	.	MAF_INRAE=10.759;MAF_USDA=5.294
NC_035080.1	62329830	.	C	T	.	.	MAF_USDA=6.557
NC_035080.1	62329892	.	C	A	.	.	MAF_INRAE=41.772;MAF_USDA=46.471
NC_035080.1	62329894	.	T	A	.	.	MAF_INRAE=50.0;MAF_USDA=46.471
NC_035080.1	62329898	.	CTTTGC	CTTTGT	.	.	MAF_USDA=39.583
NC_035080.1	62329903	.	C	T	.	.	MAF_INRAE=41.772
NC_035080.1	62329912	.	G	T	.	.	MAF_INRAE=15.823;MAF_USDA=12.5
NC_035080.1	62330056	.	G	C	.	.	MAF_USDA=8.333
NC_035080.1	62330058	.	T	G	.	.	MAF_USDA=29.167
NC_035080.1	62331308	.	T	A	.	.	MAF_USDA=33.333
NC_035080.1	62331312	.	A	C	.	.	MAF_USDA=6.522
NC_035080.1	62331347	.	T	C	.	.	MAF_USDA=12.5
NC_035080.1	62331384	.	A	G	.	.	MAF_USDA=18.75
NC_035080.1	62331387	.	A	T	.	.	MAF_USDA=8.333
NC_035080.1	62331403	.	T	G	.	.	MAF_USDA=4.098
NC_035080.1	62331451	.	C	G	.	.	MAF_INRAE=26.316;MAF_USDA=25.294
NC_035080.1	62331490	.	T	A	.	.	MAF_USDA=43.75
NC_035080.1	62331491	.	A	T	.	.	MAF_INRAE=21.053
NC_035080.1	62331664	.	T	A	.	.	MAF_INRAE=15.833;MAF_USDA=26.471
NC_035080.1	62331727	.	G	A	.	.	MAF_INRAE=9.167;MAF_USDA=45.833
NC_035080.1	62331743	.	G	A	.	.	MAF_USDA=5.738
NC_035080.1	62331853	.	T	C	.	.	MAF_USDA=5.738
NC_035080.1	62331883	.	C	A	.	.	MAF_USDA=20.588
NC_035080.1	62331972	.	C	T	.	.	MAF_INRAE=28.481;MAF_USDA=8.333
NC_035080.1	62332035	.	G	A	.	.	MAF_INRAE=15.823;MAF_USDA=4.118
NC_035080.1	62332037	.	A	G	.	.	MAF_USDA=2.459
NC_035080.1	62332046	.	G	T	.	.	MAF_USDA=5.738
NC_035080.1	62332128	.	G	A	.	.	MAF_USDA=19.412
NC_035080.1	62332129	.	A	G	.	.	MAF_USDA=4.098
NC_035080.1	62332135	.	A	C	.	.	MAF_USDA=12.941
NC_035080.1	62332137	.	C	A	.	.	MAF_USDA=15.294
NC_035080.1	62332175	.	G	A	.	.	MAF_INRAE=3.333
NC_035080.1	62332203	.	T	C	.	.	MAF_USDA=4.118
NC_035080.1	62332254	.	A	C	.	.	MAF_USDA=2.459
NC_035080.1	62332453	.	C	T	.	.	MAF_INRAE=16.667;MAF_USDA=15.294
NC_035080.1	62332566	.	T	G	.	.	MAF_INRAE=36.076;MAF_USDA=20.833
NC_035080.1	62332587	.	C	T	.	.	MAF_INRAE=36.076;MAF_USDA=18.824
NC_035080.1	62332684	.	C	T	.	.	MAF_INRAE=28.481;MAF_USDA=6.557
NC_035080.1	62332784	.	C	T	.	.	MAF_INRAE=36.076;MAF_USDA=41.176
NC_035080.1	62332863	.	C	G	.	.	MAF_INRAE=15.823;MAF_USDA=23.529
NC_035080.1	62332875	.	C	A	.	.	MAF_INRAE=36.076;MAF_USDA=18.824
NC_035080.1	62332882	.	A	C	.	.	MAF_INRAE=36.076;MAF_USDA=18.824
NC_035080.1	62332919	.	A	G	.	.	MAF_INRAE=16.667;MAF_USDA=12.941
NC_035080.1	62332953	.	T	C	.	.	MAF_USDA=2.459
NC_035080.1	62333022	.	T	C	.	.	MAF_USDA=2.459
NC_035080.1	62333030	.	C	A	.	.	MAF_INRAE=35.443;MAF_USDA=32.353
NC_035080.1	62333044	.	C	G	.	.	MAF_INRAE=48.101;MAF_USDA=47.059
NC_035080.1	62333083	.	T	C	.	.	MAF_USDA=5.738
NC_035080.1	62333117	.	A	C	.	.	MAF_INRAE=35.443;MAF_USDA=39.412
NC_035080.1	62333120	.	T	A	.	.	MAF_USDA=5.882
NC_035080.1	62333154	.	C	G	.	.	MAF_USDA=2.459
NC_035080.1	62333260	.	G	A	.	.	MAF_USDA=8.333
NC_035080.1	62333335	.	C	A	.	.	MAF_INRAE=5.263;MAF_USDA=18.235
NC_035080.1	62333546	.	C	A	.	.	MAF_USDA=2.459
NC_035080.1	62333561	.	G	A	.	.	MAF_USDA=2.459
NC_035080.1	62333601	.	C	T	.	.	MAF_INRAE=35.443;MAF_USDA=18.824
NC_035080.1	62333670	.	G	A	.	.	MAF_INRAE=14.557;MAF_USDA=4.118
NC_035080.1	62333710	.	G	A	.	.	MAF_USDA=1.176
NC_035080.1	62333735	.	T	G	.	.	MAF_INRAE=36.076;MAF_USDA=45.882
NC_035080.1	62333765	.	A	C	.	.	MAF_INRAE=35.443;MAF_USDA=41.176
NC_035080.1	62333776	.	G	A	.	.	MAF_USDA=1.639
NC_035080.1	62333845	.	G	T	.	.	MAF_USDA=5.294
NC_035080.1	62333933	.	G	A	.	.	MAF_INRAE=36.076;MAF_USDA=40.588
NC_035080.1	62333940	.	G	T	.	.	MAF_INRAE=28.481;MAF_USDA=6.557
NC_035080.1	62333954	.	C	A	.	.	MAF_USDA=1.639
NC_035080.1	62334001	.	T	A	.	.	MAF_INRAE=8.333;MAF_USDA=25.294
NC_035080.1	62334025	.	C	T	.	.	MAF_USDA=1.639
NC_035080.1	62334031	.	G	T	.	.	MAF_USDA=1.639
NC_035080.1	62334187	.	A	C	.	.	MAF_INRAE=5.263;MAF_USDA=2.459
NC_035080.1	62334299	.	C	A	.	.	MAF_INRAE=35.443;MAF_USDA=24.706
NC_035080.1	62334340	.	T	A	.	.	MAF_INRAE=22.152;MAF_USDA=48.824
NC_035080.1	62334367	.	G	A	.	.	MAF_USDA=5.882
NC_035080.1	62334378	.	G	T	.	.	MAF_USDA=9.412
NC_035080.1	62334553	.	C	A	.	.	MAF_INRAE=47.468;MAF_USDA=27.049
NC_035080.1	62334607	.	C	T	.	.	MAF_USDA=4.167
NC_035080.1	62334691	.	C	T	.	.	MAF_INRAE=29.747;MAF_USDA=17.647
NC_035080.1	62334729	.	A	G	.	.	MAF_INRAE=29.114;MAF_USDA=25.294
NC_035080.1	62334781	.	C	G	.	.	MAF_USDA=9.016
NC_035080.1	62334873	.	T	A	.	.	MAF_INRAE=28.481;MAF_USDA=14.754
NC_035080.1	62334895	.	T	A	.	.	MAF_USDA=2.941
NC_035080.1	62334990	.	G	A	.	.	MAF_INRAE=5.263;MAF_USDA=7.377
NC_035080.1	62335060	.	T	G	.	.	MAF_INRAE=29.114;MAF_USDA=22.941
NC_035080.1	62335273	.	C	G	.	.	MAF_USDA=2.941
NC_035080.1	62335386	.	G	T	.	.	MAF_INRAE=29.747;MAF_USDA=16.471
NC_035080.1	62335555	.	T	C	.	.	MAF_INRAE=28.481;MAF_USDA=23.529
NC_035080.1	62335573	.	A	G	.	.	MAF_INRAE=9.167;MAF_USDA=28.235
NC_035080.1	62335593	.	C	T	.	.	MAF_INRAE=24.167;MAF_USDA=8.333
NC_035080.1	62335798	.	G	T	.	.	MAF_INRAE=36.076;MAF_USDA=48.824
NC_035080.1	62335947	.	A	T	.	.	MAF_INRAE=29.114;MAF_USDA=18.75
NC_035080.1	62336042	.	G	T	.	.	MAF_USDA=5.882
NC_035080.1	62336057	.	G	T	.	.	MAF_INRAE=27.848;MAF_USDA=22.941
NC_035080.1	62336070	.	C	T	.	.	MAF_INRAE=27.848;MAF_USDA=23.529
NC_035080.1	62336088	.	A	T	.	.	MAF_USDA=2.941
NC_035080.1	62336138	.	A	C	.	.	MAF_USDA=4.167
NC_035080.1	62336147	.	G	T	.	.	MAF_INRAE=41.772;MAF_USDA=31.765
NC_035080.1	62336179	.	C	G	.	.	MAF_INRAE=42.405;MAF_USDA=36.471
NC_035080.1	62336339	.	C	T	.	.	MAF_USDA=4.167
NC_035080.1	62336389	.	G	A	.	.	MAF_USDA=2.5
NC_035080.1	62336438	.	T	A	.	.	MAF_USDA=3.279
NC_035080.1	62336447	.	C	A	.	.	MAF_USDA=2.941
NC_035080.1	62336585	.	C	A	.	.	MAF_INRAE=15.19;MAF_USDA=8.824
NC_035080.1	62336611	.	A	G	.	.	MAF_USDA=4.098
NC_035080.1	62336736	.	T	G	.	.	MAF_INRAE=48.734;MAF_USDA=20.588
NC_035080.1	62336749	.	G	A	.	.	MAF_INRAE=14.557;MAF_USDA=4.118
NC_035080.1	62336819	.	G	T	.	.	MAF_INRAE=5.263;MAF_USDA=3.529
NC_035080.1	62336914	.	T	G	.	.	MAF_USDA=3.279
NC_035080.1	62336919	.	A	C	.	.	MAF_USDA=3.279
NC_035080.1	62336945	.	A	G	.	.	MAF_USDA=3.279
NC_035080.1	62336994	.	G	A	.	.	MAF_INRAE=29.114;MAF_USDA=17.647
NC_035080.1	62337437	.	G	A	.	.	MAF_INRAE=45.0;MAF_USDA=20.238
NC_035080.1	62337488	.	G	T	.	.	MAF_INRAE=24.167;MAF_USDA=8.333
NC_035080.1	62337582	.	T	G	.	.	MAF_INRAE=24.167;MAF_USDA=6.25
NC_035080.1	62337670	.	G	T	.	.	MAF_INRAE=24.167;MAF_USDA=8.333
NC_035080.1	62337809	.	A	G	.	.	MAF_INRAE=9.494;MAF_USDA=4.918
NC_035080.1	62337818	.	C	T	.	.	MAF_INRAE=24.167;MAF_USDA=8.333
NC_035080.1	62337912	.	T	G	.	.	MAF_INRAE=22.785;MAF_USDA=35.294
NC_035080.1	62337927	.	A	G	.	.	MAF_INRAE=5.833;MAF_USDA=6.25
NC_035080.1	62337928	.	A	G	.	.	MAF_INRAE=5.833;MAF_USDA=12.5
NC_035080.1	62337929	.	C	T	.	.	MAF_INRAE=5.833;MAF_USDA=6.25
NC_035080.1	62337940	.	A	G	.	.	MAF_INRAE=5.833
NC_035080.1	62337962	.	A	G	.	.	MAF_INRAE=22.785;MAF_USDA=35.294
NC_035080.1	62338106	.	G	C	.	.	MAF_INRAE=9.167;MAF_USDA=45.882
NC_035080.1	62338130	.	C	A	.	.	MAF_USDA=5.882
NC_035080.1	62338191	.	C	T	.	.	MAF_INRAE=22.785;MAF_USDA=34.706
NC_035080.1	62338269	.	T	A	.	.	MAF_INRAE=9.167;MAF_USDA=42.623
NC_035080.1	62338404	.	T	C	.	.	MAF_USDA=4.098
NC_035080.1	62338490	.	G	T	.	.	MAF_INRAE=9.167;MAF_USDA=21.765
NC_035080.1	62338493	.	C	A	.	.	MAF_INRAE=5.263;MAF_USDA=2.459
NC_035080.1	62338626	.	A	C	.	.	MAF_USDA=4.098
NC_035080.1	62338789	.	C	A	.	.	MAF_INRAE=22.785;MAF_USDA=33.529
NC_035080.1	62338794	.	G	T	.	.	MAF_USDA=1.639
NC_035080.1	62338830	.	C	G	.	.	MAF_INRAE=14.557;MAF_USDA=4.118
NC_035080.1	62338908	.	C	T	.	.	MAF_USDA=4.098
NC_035080.1	62338995	.	C	G	.	.	MAF_INRAE=9.167;MAF_USDA=15.882
NC_035080.1	62339071	.	G	A	.	.	MAF_USDA=1.639
NC_035080.1	62339094	.	G	A	.	.	MAF_INRAE=15.823;MAF_USDA=9.412
NC_035080.1	62339141	.	T	G	.	.	MAF_INRAE=44.937;MAF_USDA=38.824
NC_035080.1	62339168	.	A	C	.	.	MAF_USDA=4.918
NC_035080.1	62339274	.	A	C	.	.	MAF_USDA=3.279
NC_035080.1	62339279	.	G	T	.	.	MAF_USDA=8.235
NC_035080.1	62339410	.	T	G	.	.	MAF_USDA=2.941
NC_035080.1	62339411	.	A	C	.	.	MAF_USDA=2.353
NC_035080.1	62339480	.	C	G	.	.	MAF_INRAE=15.823;MAF_USDA=10.0
NC_035080.1	62339499	.	A	G	.	.	MAF_USDA=1.639
NC_035080.1	62339585	.	G	C	.	.	MAF_INRAE=49.367;MAF_USDA=24.118
NC_035080.1	62339657	.	A	C	.	.	MAF_USDA=25.0
NC_035080.1	62339699	.	C	A	.	.	MAF_USDA=25.0
NC_035080.1	62339775	.	T	C	.	.	MAF_USDA=22.917
NC_035080.1	62339795	.	A	G	.	.	MAF_USDA=41.667
NC_035080.1	62339888	.	C	T	.	.	MAF_USDA=26.087
NC_035080.1	62342044	.	A	T	.	.	MAF_USDA=16.667
NC_035080.1	62342123	.	T	A	.	.	MAF_USDA=4.167
NC_035080.1	62342178	.	T	G	.	.	MAF_USDA=2.459
NC_035080.1	62342331	.	A	C	.	.	MAF_INRAE=48.101;MAF_USDA=20.0
NC_035080.1	62342345	.	A	T	.	.	MAF_INRAE=25.0;MAF_USDA=9.167
NC_035080.1	62342360	.	C	T	.	.	MAF_INRAE=48.101;MAF_USDA=20.588
NC_035080.1	62342396	.	C	T	.	.	MAF_INRAE=48.101;MAF_USDA=20.0
NC_035080.1	62342430	.	T	C	.	.	MAF_INRAE=48.101;MAF_USDA=20.588
NC_035080.1	62342455	.	C	G	.	.	MAF_INRAE=25.0;MAF_USDA=2.459
NC_035080.1	62342485	.	C	T	.	.	MAF_INRAE=14.557;MAF_USDA=4.118
NC_035080.1	62342506	.	G	A	.	.	MAF_INRAE=10.127;MAF_USDA=15.882
NC_035080.1	62342596	.	A	T	.	.	MAF_INRAE=9.167;MAF_USDA=17.059
NC_035080.1	62342613	.	G	T	.	.	MAF_USDA=4.098
NC_035080.1	62342617	.	C	T	.	.	MAF_USDA=3.529
NC_035080.1	62342632	.	G	A	.	.	MAF_INRAE=25.0;MAF_USDA=2.459
NC_035080.1	62342669	.	A	G	.	.	MAF_INRAE=47.468;MAF_USDA=20.0
NC_035080.1	62342671	.	A	C	.	.	MAF_INRAE=45.833;MAF_USDA=20.0
NC_035080.1	62342785	.	T	G	.	.	MAF_USDA=1.639
NC_035080.1	62342827	.	G	T	.	.	MAF_INRAE=48.101;MAF_USDA=20.588
NC_035080.1	62343163	.	A	C	.	.	MAF_INRAE=48.101;MAF_USDA=20.0
NC_035080.1	62343214	.	C	T	.	.	MAF_INRAE=48.101;MAF_USDA=20.0
NC_035080.1	62343450	.	G	C	.	.	MAF_INRAE=5.263
NC_035080.1	62343459	.	A	T	.	.	MAF_INRAE=25.0;MAF_USDA=8.333
NC_035080.1	62343507	.	G	C	.	.	MAF_INRAE=5.263;MAF_USDA=2.353
NC_035080.1	62343647	.	G	T	.	.	MAF_INRAE=48.101;MAF_USDA=20.588
NC_035080.1	62343669	.	T	A	.	.	MAF_INRAE=48.101;MAF_USDA=20.0
NC_035080.1	62343677	.	A	C	.	.	MAF_INRAE=9.167;MAF_USDA=8.333
NC_035080.1	62343712	.	A	C	.	.	MAF_USDA=2.459
NC_035080.1	62343737	.	G	T	.	.	MAF_USDA=1.639
NC_035080.1	62344046	.	G	A	.	.	MAF_INRAE=24.167;MAF_USDA=8.333
NC_035080.1	62344057	.	C	T	.	.	MAF_INRAE=25.0;MAF_USDA=3.279
NC_035080.1	62344093	.	G	T	.	.	MAF_USDA=4.918
NC_035080.1	62344097	.	T	A	.	.	MAF_USDA=6.557
NC_035080.1	62344111	.	C	A	.	.	MAF_USDA=24.706
NC_035080.1	62344283	.	T	C	.	.	MAF_INRAE=15.0
NC_035080.1	62344290	.	G	A	.	.	MAF_INRAE=26.316;MAF_USDA=18.033
NC_035080.1	62344302	.	T	C	.	.	MAF_USDA=8.235
NC_035080.1	62344359	.	A	T	.	.	MAF_INRAE=48.101;MAF_USDA=20.0
NC_035080.1	62344370	.	T	G	.	.	MAF_INRAE=8.228;MAF_USDA=44.118
NC_035080.1	62344412	.	C	T	.	.	MAF_INRAE=9.494
NC_035080.1	62344440	.	T	A	.	.	MAF_USDA=4.167
NC_035080.1	62344468	.	G	A	.	.	MAF_INRAE=29.747;MAF_USDA=16.471
NC_035080.1	62344481	.	A	T	.	.	MAF_USDA=1.639
NC_035080.1	62344562	.	G	A	.	.	MAF_USDA=3.279
NC_035080.1	62344585	.	G	A	.	.	MAF_INRAE=48.101;MAF_USDA=20.0
NC_035080.1	62344621	.	A	G	.	.	MAF_INRAE=43.671;MAF_USDA=24.118
NC_035080.1	62344652	.	C	T	.	.	MAF_USDA=5.738
NC_035080.1	62344752	.	A	G	.	.	MAF_INRAE=9.494
NC_035080.1	62344772	.	T	A	.	.	MAF_INRAE=25.0;MAF_USDA=8.824
NC_035080.1	62344813	.	C	T	.	.	MAF_USDA=3.279
NC_035080.1	62344955	.	T	C	.	.	MAF_INRAE=48.101;MAF_USDA=19.412
NC_035080.1	62344965	.	G	T	.	.	MAF_INRAE=5.263;MAF_USDA=3.529
NC_035080.1	62344966	.	C	T	.	.	MAF_INRAE=25.0
NC_035080.1	62344971	.	A	G	.	.	MAF_INRAE=48.101;MAF_USDA=19.412
NC_035080.1	62345140	.	T	C	.	.	MAF_INRAE=48.101;MAF_USDA=19.412
NC_035080.1	62345153	.	C	T	.	.	MAF_USDA=1.639
NC_035080.1	62345202	.	A	G	.	.	MAF_INRAE=48.734;MAF_USDA=20.0
NC_035080.1	62345287	.	C	T	.	.	MAF_INRAE=29.747;MAF_USDA=17.647
NC_035080.1	62345387	.	G	A	.	.	MAF_USDA=4.098
NC_035080.1	62345404	.	A	C	.	.	MAF_INRAE=25.0;MAF_USDA=8.824
NC_035080.1	62345484	.	C	T	.	.	MAF_INRAE=29.747;MAF_USDA=18.824
NC_035080.1	62345671	.	A	C	.	.	MAF_INRAE=27.215
NC_035080.1	62345695	.	A	C	.	.	MAF_INRAE=43.671;MAF_USDA=25.882
NC_035080.1	62345722	.	G	A	.	.	MAF_INRAE=9.167;MAF_USDA=8.333
NC_035080.1	62345754	.	C	T	.	.	MAF_INRAE=25.0;MAF_USDA=2.459
NC_035080.1	62345846	.	G	C	.	.	MAF_INRAE=24.684;MAF_USDA=9.412
NC_035080.1	62345865	.	T	C	.	.	MAF_INRAE=48.734;MAF_USDA=19.412
NC_035080.1	62345893	.	T	A	.	.	MAF_USDA=1.639
NC_035080.1	62345903	.	T	G	.	.	MAF_USDA=3.333
NC_035080.1	62345942	.	G	A	.	.	MAF_USDA=3.279
NC_035080.1	62345963	.	A	T	.	.	MAF_INRAE=45.0
NC_035080.1	62346088	.	A	T	.	.	MAF_INRAE=48.101;MAF_USDA=20.588
NC_035080.1	62346120	.	C	A	.	.	MAF_USDA=5.882
NC_035080.1	62346181	.	C	G	.	.	MAF_INRAE=26.316;MAF_USDA=18.824
NC_035080.1	62346237	.	G	A	.	.	MAF_USDA=6.557
NC_035080.1	62346310	.	A	C	.	.	MAF_USDA=5.882
NC_035080.1	62346313	.	T	G	.	.	MAF_INRAE=9.167;MAF_USDA=21.176
NC_035080.1	62346314	.	T	G	.	.	MAF_INRAE=25.0;MAF_USDA=11.176
NC_035080.1	62346430	.	A	G	.	.	MAF_USDA=4.167
NC_035080.1	62346554	.	A	C	.	.	MAF_INRAE=48.101;MAF_USDA=19.412
NC_035080.1	62346564	.	A	G	.	.	MAF_USDA=2.459
NC_035080.1	62346606	.	C	T	.	.	MAF_INRAE=47.468;MAF_USDA=19.412
NC_035080.1	62346637	.	G	T	.	.	MAF_INRAE=17.722;MAF_USDA=13.529
NC_035080.1	62346711	.	A	T	.	.	MAF_INRAE=48.101;MAF_USDA=20.588
NC_035080.1	62346713	.	G	T	.	.	MAF_USDA=4.167
NC_035080.1	62346761	.	T	C	.	.	MAF_INRAE=9.494;MAF_USDA=4.918
NC_035080.1	62346782	.	A	C	.	.	MAF_USDA=4.167
NC_035080.1	62346859	.	A	C	.	.	MAF_INRAE=48.101;MAF_USDA=19.048
NC_035080.1	62346879	.	C	T	.	.	MAF_INRAE=9.167;MAF_USDA=16.471
NC_035080.1	62346886	.	A	C	.	.	MAF_USDA=4.098
NC_035080.1	62346937	.	A	G	.	.	MAF_INRAE=5.263;MAF_USDA=13.934
NC_035080.1	62346945	.	C	T	.	.	MAF_INRAE=48.101;MAF_USDA=20.0
NC_035080.1	62346971	.	G	A	.	.	MAF_INRAE=4.167;MAF_USDA=5.738
NC_035080.1	62347018	.	T	G	.	.	MAF_INRAE=8.228;MAF_USDA=47.059
NC_035080.1	62347085	.	G	C	.	.	MAF_INRAE=48.734;MAF_USDA=21.176
NC_035080.1	62347101	.	C	A	.	.	MAF_INRAE=48.101;MAF_USDA=20.0
NC_035080.1	62347208	.	A	C	.	.	MAF_INRAE=48.101;MAF_USDA=20.0
NC_035080.1	62347394	.	A	T	.	.	MAF_USDA=4.167
NC_035080.1	62347423	.	G	T	.	.	MAF_USDA=2.459
NC_035080.1	62347474	.	T	A	.	.	MAF_INRAE=5.263;MAF_USDA=3.529
NC_035080.1	62347512	.	G	C	.	.	MAF_INRAE=48.734;MAF_USDA=21.176
NC_035080.1	62347696	.	A	G	.	.	MAF_INRAE=48.101;MAF_USDA=20.0
NC_035080.1	62347698	.	C	A	.	.	MAF_INRAE=45.0;MAF_USDA=20.0
NC_035080.1	62347708	.	G	A	.	.	MAF_USDA=8.824
NC_035080.1	62347728	.	C	T	.	.	MAF_INRAE=48.101;MAF_USDA=20.0
NC_035080.1	62347855	.	T	A	.	.	MAF_USDA=4.098
NC_035080.1	62347924	.	G	A	.	.	MAF_INRAE=9.494;MAF_USDA=5.738
NC_035080.1	62348038	.	G	A	.	.	MAF_INRAE=44.304;MAF_USDA=17.647
NC_035080.1	62348178	.	G	C	.	.	MAF_USDA=12.5
NC_035080.1	62348185	.	C	A	.	.	MAF_USDA=10.417
NC_035080.1	62348220	.	G	T	.	.	MAF_USDA=10.417
NC_035080.1	62348299	.	G	C	.	.	MAF_USDA=4.167
NC_035080.1	62348453	.	C	T	.	.	MAF_USDA=4.348
NC_035080.1	62348644	.	T	G	.	.	MAF_USDA=17.391
NC_035080.1	62348686	.	A	G	.	.	MAF_USDA=43.478
NC_035080.1	62348736	.	G	T	.	.	MAF_USDA=8.696
NC_035080.1	62348928	.	G	T	.	.	MAF_USDA=17.391
NC_035080.1	62349287	.	T	A	.	.	MAF_USDA=10.87
NC_035080.1	62349723	.	C	G	.	.	MAF_USDA=26.087
NC_035080.1	62349856	.	C	T	.	.	MAF_USDA=4.348
NC_035080.1	62349931	.	A	T	.	.	MAF_USDA=4.167
NC_035080.1	62349991	.	G	A	.	.	MAF_INRAE=5.263;MAF_USDA=3.529
NC_035080.1	62350077	.	G	T	.	.	MAF_INRAE=25.0;MAF_USDA=8.333
NC_035080.1	62350085	.	G	A	.	.	MAF_USDA=2.459
NC_035080.1	62350131	.	C	T	.	.	MAF_INRAE=24.167;MAF_USDA=8.333
NC_035080.1	62350132	.	C	T	.	.	MAF_INRAE=24.167;MAF_USDA=8.333
NC_035080.1	62350154	.	C	T	.	.	MAF_USDA=2.459
NC_035080.1	62350222	.	G	A	.	.	MAF_USDA=2.459
NC_035080.1	62350283	.	T	A	.	.	MAF_INRAE=48.101;MAF_USDA=20.0
NC_035080.1	62350284	.	C	A	.	.	MAF_INRAE=45.0;MAF_USDA=20.0
NC_035080.1	62350311	.	T	G	.	.	MAF_INRAE=27.848;MAF_USDA=1.639
NC_035080.1	62350326	.	A	G	.	.	MAF_INRAE=16.456;MAF_USDA=42.353
NC_035080.1	62350330	.	C	A	.	.	MAF_USDA=8.235
NC_035080.1	62350421	.	A	G	.	.	MAF_INRAE=9.494;MAF_USDA=4.918
NC_035080.1	62350490	.	G	A	.	.	MAF_INRAE=9.494;MAF_USDA=4.918
NC_035080.1	62350492	.	G	T	.	.	MAF_USDA=1.639
NC_035080.1	62350503	.	G	A	.	.	MAF_INRAE=26.316;MAF_USDA=8.333
NC_035080.1	62350526	.	C	T	.	.	MAF_INRAE=48.101;MAF_USDA=19.412
NC_035080.1	62350539	.	G	A	.	.	MAF_INRAE=23.418;MAF_USDA=33.529
NC_035080.1	62350599	.	A	T	.	.	MAF_USDA=3.529
NC_035080.1	62350609	.	G	A	.	.	MAF_INRAE=26.316;MAF_USDA=5.882
NC_035080.1	62350700	.	C	A	.	.	MAF_INRAE=26.316;MAF_USDA=7.059
NC_035080.1	62350736	.	T	G	.	.	MAF_INRAE=28.481
NC_035080.1	62350767	.	C	T	.	.	MAF_USDA=8.235
NC_035080.1	62350784	.	A	T	.	.	MAF_USDA=2.459
NC_035080.1	62350817	.	G	T	.	.	MAF_INRAE=16.456;MAF_USDA=45.833
NC_035080.1	62350850	.	C	A	.	.	MAF_INRAE=16.456;MAF_USDA=41.176
NC_035080.1	62350928	.	A	G	.	.	MAF_INRAE=23.418;MAF_USDA=34.706
NC_035080.1	62350945	.	G	T	.	.	MAF_USDA=3.279
NC_035080.1	62351015	.	G	C	.	.	MAF_INRAE=13.333;MAF_USDA=45.833
NC_035080.1	62351019	.	T	C	.	.	MAF_INRAE=13.333;MAF_USDA=42.941
NC_035080.1	62351053	.	G	A	.	.	MAF_INRAE=48.101;MAF_USDA=20.588
NC_035080.1	62351140	.	C	A	.	.	MAF_USDA=4.706
NC_035080.1	62351174	.	A	G	.	.	MAF_INRAE=48.101;MAF_USDA=19.412
NC_035080.1	62351237	.	G	A	.	.	MAF_INRAE=28.481;MAF_USDA=4.918
NC_035080.1	62351248	.	A	G	.	.	MAF_USDA=4.098
NC_035080.1	62351290	.	G	A	.	.	MAF_INRAE=5.263;MAF_USDA=3.529
NC_035080.1	62351293	.	T	G	.	.	MAF_USDA=2.353
NC_035080.1	62351308	.	C	A	.	.	MAF_USDA=4.706
NC_035080.1	62351333	.	T	A	.	.	MAF_INRAE=16.456;MAF_USDA=45.294
NC_035080.1	62351338	.	T	A	.	.	MAF_INRAE=16.456;MAF_USDA=40.588
NC_035080.1	62351346	.	T	A	.	.	MAF_INRAE=48.101;MAF_USDA=20.0
NC_035080.1	62351401	.	A	C	.	.	MAF_USDA=2.459
NC_035080.1	62351405	.	T	G	.	.	MAF_INRAE=26.316;MAF_USDA=20.0
NC_035080.1	62351479	.	C	A	.	.	MAF_USDA=9.016
NC_035080.1	62351616	.	C	T	.	.	MAF_INRAE=48.101;MAF_USDA=25.294
NC_035080.1	62351653	.	C	T	.	.	MAF_USDA=4.167
NC_035080.1	62351726	.	A	C	.	.	MAF_USDA=3.279
NC_035080.1	62351727	.	A	C	.	.	MAF_USDA=2.941
NC_035080.1	62351789	.	T	A	.	.	MAF_INRAE=48.734;MAF_USDA=20.0
NC_035080.1	62351791	.	T	A	.	.	MAF_USDA=4.706
NC_035080.1	62351792	.	G	C	.	.	MAF_USDA=4.706
NC_035080.1	62351793	.	A	C	.	.	MAF_USDA=4.706
NC_035080.1	62351858	.	C	T	.	.	MAF_USDA=4.706
NC_035080.1	62351891	.	A	C	.	.	MAF_INRAE=48.101;MAF_USDA=18.235
NC_035080.1	62351893	.	G	A	.	.	MAF_INRAE=45.0;MAF_USDA=18.235
NC_035080.1	62351915	.	G	A	.	.	MAF_INRAE=48.101;MAF_USDA=20.0
NC_035080.1	62351921	.	G	A	.	.	MAF_USDA=2.459
NC_035080.1	62351952	.	C	A	.	.	MAF_INRAE=25.0;MAF_USDA=8.333
NC_035080.1	62351953	.	A	T	.	.	MAF_USDA=2.459
NC_035080.1	62351960	.	T	A	.	.	MAF_INRAE=48.101;MAF_USDA=19.412
NC_035080.1	62352082	.	A	G	.	.	MAF_USDA=2.459
NC_035080.1	62352090	.	G	T	.	.	MAF_INRAE=2.5;MAF_USDA=10.0
NC_035080.1	62352100	.	A	G	.	.	MAF_INRAE=2.5;MAF_USDA=10.0
NC_035080.1	62352153	.	T	C	.	.	MAF_INRAE=17.089;MAF_USDA=48.824
NC_035080.1	62352182	.	A	T	.	.	MAF_INRAE=5.263
NC_035080.1	62352313	.	C	T	.	.	MAF_INRAE=47.468;MAF_USDA=19.412
NC_035080.1	62352436	.	G	C	.	.	MAF_INRAE=28.481;MAF_USDA=10.0
NC_035080.1	62352438	.	G	A	.	.	MAF_INRAE=30.833;MAF_USDA=9.412
NC_035080.1	62352441	.	T	C	.	.	MAF_INRAE=45.0;MAF_USDA=18.824
NC_035080.1	62352466	.	C	G	.	.	MAF_USDA=8.235
NC_035080.1	62352481	.	C	T	.	.	MAF_INRAE=28.481;MAF_USDA=1.639
NC_035080.1	62352518	.	C	T	.	.	MAF_USDA=17.857
NC_035080.1	62352528	.	C	T	.	.	MAF_USDA=18.452
NC_035080.1	62352532	.	A	G	.	.	MAF_USDA=13.095
NC_035080.1	62352546	.	C	T	.	.	MAF_USDA=2.5
NC_035080.1	62352556	.	A	G	.	.	MAF_INRAE=26.316;MAF_USDA=35.119
NC_035080.1	62352846	.	A	T	.	.	MAF_USDA=13.043
NC_035080.1	62352939	.	T	A	.	.	MAF_USDA=10.87
NC_035080.1	62353232	.	G	T	.	.	MAF_USDA=8.696
NC_035080.1	62353248	.	A	C	.	.	MAF_USDA=4.348
NC_035080.1	62353267	.	A	G	.	.	MAF_USDA=8.696
NC_035080.1	62353411	.	C	T	.	.	MAF_USDA=2.459
NC_035080.1	62353423	.	C	G	.	.	MAF_INRAE=23.418;MAF_USDA=34.118
NC_035080.1	62353424	.	C	T	.	.	MAF_USDA=4.167
NC_035080.1	62353559	.	A	T	.	.	MAF_USDA=8.929
NC_035080.1	62353574	.	G	T	.	.	MAF_USDA=7.059
NC_035080.1	62353617	.	G	T	.	.	MAF_INRAE=23.418;MAF_USDA=28.235
NC_035080.1	62353629	.	A	C	.	.	MAF_USDA=2.459
NC_035080.1	62353690	.	G	T	.	.	MAF_INRAE=9.494;MAF_USDA=8.824
NC_035080.1	62353691	.	C	A	.	.	MAF_INRAE=9.167;MAF_USDA=45.294
NC_035080.1	62353692	.	G	A	.	.	MAF_USDA=4.098
NC_035080.1	62353778	.	G	C	.	.	MAF_INRAE=16.456;MAF_USDA=36.471
NC_035080.1	62353812	.	A	G	.	.	MAF_INRAE=10.833;MAF_USDA=45.833
NC_035080.1	62353814	.	T	C	.	.	MAF_INRAE=46.667;MAF_USDA=18.75
NC_035080.1	62353824	.	T	C	.	.	MAF_USDA=25.0
NC_035080.1	62353948	.	C	T	.	.	MAF_INRAE=14.167
NC_035080.1	62353951	.	C	T	.	.	MAF_INRAE=13.333;MAF_USDA=45.833
NC_035080.1	62353959	.	C	A	.	.	MAF_INRAE=26.316;MAF_USDA=6.471
NC_035080.1	62353991	.	G	A	.	.	MAF_USDA=6.557
NC_035080.1	62354000	.	G	A	.	.	MAF_USDA=7.647
NC_035080.1	62354017	.	C	T	.	.	MAF_INRAE=26.316;MAF_USDA=11.176
NC_035080.1	62354207	.	G	A	.	.	MAF_INRAE=24.167;MAF_USDA=8.333
NC_035080.1	62354262	.	A	T	.	.	MAF_USDA=4.098
NC_035080.1	62354421	.	A	G	.	.	MAF_INRAE=15.789;MAF_USDA=3.279
NC_035080.1	62354482	.	A	G	.	.	MAF_INRAE=44.937;MAF_USDA=25.882
NC_035080.1	62354485	.	C	T	.	.	MAF_INRAE=44.167;MAF_USDA=25.882
NC_035080.1	62354603	.	A	C	.	.	MAF_INRAE=48.101;MAF_USDA=23.529
NC_035080.1	62354672	.	A	T	.	.	MAF_INRAE=44.937;MAF_USDA=34.118
NC_035080.1	62354721	.	G	T	.	.	MAF_INRAE=17.722;MAF_USDA=13.529
NC_035080.1	62354746	.	G	A	.	.	MAF_USDA=4.167
NC_035080.1	62354791	.	A	C	.	.	MAF_USDA=5.738
NC_035080.1	62354819	.	G	T	.	.	MAF_INRAE=48.101;MAF_USDA=20.0
NC_035080.1	62354881	.	C	T	.	.	MAF_USDA=1.639
NC_035080.1	62354927	.	C	T	.	.	MAF_INRAE=9.494;MAF_USDA=4.918
NC_035080.1	62354968	.	C	T	.	.	MAF_USDA=2.941
NC_035080.1	62355102	.	C	G	.	.	MAF_INRAE=47.468;MAF_USDA=19.412
NC_035080.1	62355279	.	T	G	.	.	MAF_USDA=8.235
NC_035080.1	62355321	.	A	G	.	.	MAF_INRAE=28.481;MAF_USDA=12.941
NC_035080.1	62355451	.	G	C	.	.	MAF_INRAE=29.747;MAF_USDA=18.235
NC_035080.1	62355465	.	G	A	.	.	MAF_INRAE=9.494;MAF_USDA=10.656
NC_035080.1	62355510	.	G	T	.	.	MAF_USDA=4.167
NC_035080.1	62355520	.	A	G	.	.	MAF_INRAE=42.405;MAF_USDA=24.118
NC_035080.1	62355537	.	T	C	.	.	MAF_INRAE=42.405;MAF_USDA=24.118
NC_035080.1	62355543	.	G	T	.	.	MAF_INRAE=24.167;MAF_USDA=8.333
NC_035080.1	62355570	.	C	A	.	.	MAF_USDA=8.235
NC_035080.1	62355573	.	G	C	.	.	MAF_INRAE=10.526;MAF_USDA=4.118
NC_035080.1	62355574	.	T	C	.	.	MAF_USDA=8.235
NC_035080.1	62355728	.	A	G	.	.	MAF_INRAE=10.526;MAF_USDA=4.118
NC_035080.1	62355814	.	G	A	.	.	MAF_USDA=1.639
NC_035080.1	62356036	.	T	C	.	.	MAF_INRAE=10.526;MAF_USDA=4.118
NC_035080.1	62356104	.	T	A	.	.	MAF_USDA=3.279
NC_035080.1	62356921	.	G	A	.	.	MAF_INRAE=5.263;MAF_USDA=8.333
NC_035080.1	62356987	.	C	G	.	.	MAF_USDA=2.083
NC_035080.1	62356993	.	C	T	.	.	MAF_USDA=13.095
NC_035080.1	62357114	.	G	A	.	.	MAF_USDA=3.529
NC_035080.1	62357131	.	G	T	.	.	MAF_USDA=2.459
NC_035080.1	62357215	.	C	G	.	.	MAF_USDA=2.459
NC_035080.1	62357242	.	A	G	.	.	MAF_INRAE=24.167;MAF_USDA=8.333
NC_035080.1	62357248	.	A	T	.	.	MAF_INRAE=15.789;MAF_USDA=1.639
NC_035080.1	62357250	.	T	G	.	.	MAF_USDA=4.167
NC_035080.1	62357301	.	C	T	.	.	MAF_USDA=3.279
NC_035080.1	62357312	.	C	A	.	.	MAF_USDA=3.279
NC_035080.1	62357394	.	C	T	.	.	MAF_USDA=14.754
NC_035080.1	62357403	.	C	A	.	.	MAF_INRAE=17.722;MAF_USDA=15.294
NC_035080.1	62357406	.	G	A	.	.	MAF_USDA=10.0
NC_035080.1	62357432	.	A	T	.	.	MAF_INRAE=39.241;MAF_USDA=33.333
NC_035080.1	62357461	.	C	T	.	.	MAF_USDA=6.25
NC_035080.1	62357473	.	A	C	.	.	MAF_USDA=4.118
NC_035080.1	62357508	.	G	C	.	.	MAF_USDA=2.459
NC_035080.1	62357513	.	A	G	.	.	MAF_INRAE=10.526;MAF_USDA=4.118
NC_035080.1	62357538	.	C	A	.	.	MAF_INRAE=28.481;MAF_USDA=10.656
NC_035080.1	62357606	.	G	T	.	.	MAF_USDA=4.098
NC_035080.1	62357672	.	G	C	.	.	MAF_INRAE=42.405;MAF_USDA=24.706
NC_035080.1	62357693	.	A	T	.	.	MAF_USDA=4.098
NC_035080.1	62357723	.	C	T	.	.	MAF_INRAE=42.405;MAF_USDA=24.706
NC_035080.1	62357747	.	A	C	.	.	MAF_USDA=10.656
NC_035080.1	62357813	.	C	T	.	.	MAF_USDA=8.333
NC_035080.1	62357814	.	A	T	.	.	MAF_USDA=27.381
NC_035080.1	62357822	.	T	C	.	.	MAF_USDA=4.918
NC_035080.1	62357847	.	G	T	.	.	MAF_INRAE=42.405;MAF_USDA=24.706
NC_035080.1	62357957	.	T	A	.	.	MAF_USDA=2.459
NC_035080.1	62358011	.	C	T	.	.	MAF_INRAE=10.526;MAF_USDA=4.118
NC_035080.1	62358021	.	C	T	.	.	MAF_INRAE=10.526;MAF_USDA=4.118
NC_035080.1	62358022	.	G	A	.	.	MAF_INRAE=48.101;MAF_USDA=20.0
NC_035080.1	62358058	.	C	T	.	.	MAF_INRAE=10.526;MAF_USDA=36.471
NC_035080.1	62358185	.	C	T	.	.	MAF_USDA=2.459
NC_035080.1	62358187	.	C	T	.	.	MAF_INRAE=9.167;MAF_USDA=17.059
NC_035080.1	62358195	.	C	T	.	.	MAF_USDA=4.118
NC_035080.1	62358278	.	G	A	.	.	MAF_INRAE=10.526;MAF_USDA=4.118
NC_035080.1	62358382	.	G	T	.	.	MAF_USDA=3.279
NC_035080.1	62358388	.	G	A	.	.	MAF_INRAE=10.526;MAF_USDA=4.118
NC_035080.1	62358481	.	A	G	.	.	MAF_INRAE=46.835;MAF_USDA=18.824
NC_035080.1	62358523	.	C	A	.	.	MAF_USDA=4.118
NC_035080.1	62358653	.	T	G	.	.	MAF_USDA=2.459
NC_035080.1	62358663	.	C	A	.	.	MAF_INRAE=10.526;MAF_USDA=4.118
NC_035080.1	62358667	.	T	A	.	.	MAF_USDA=4.118
NC_035080.1	62358696	.	C	A	.	.	MAF_USDA=2.459
NC_035080.1	62358775	.	G	T	.	.	MAF_USDA=1.639
NC_035080.1	62358925	.	C	T	.	.	MAF_INRAE=24.167;MAF_USDA=8.333
NC_035080.1	62359014	.	A	G	.	.	MAF_INRAE=4.167;MAF_USDA=5.0
NC_035080.1	62359050	.	C	T	.	.	MAF_USDA=4.167
NC_035080.1	62359054	.	C	A	.	.	MAF_USDA=4.167
NC_035080.1	62359069	.	C	T	.	.	MAF_USDA=2.5
NC_035080.1	62359919	.	T	A	.	.	MAF_USDA=2.586
NC_035080.1	62360114	.	C	T	.	.	MAF_INRAE=49.367;MAF_USDA=20.69
NC_035080.1	62360176	.	T	C	.	.	MAF_INRAE=2.5;MAF_USDA=2.459
NC_035080.1	62360265	.	C	T	.	.	MAF_INRAE=10.526;MAF_USDA=4.118
NC_035080.1	62360380	.	C	T	.	.	MAF_INRAE=8.228;MAF_USDA=1.765
NC_035080.1	62360417	.	A	G	.	.	MAF_INRAE=10.526;MAF_USDA=5.882
NC_035080.1	62360488	.	C	G	.	.	MAF_USDA=4.167
NC_035080.1	62360523	.	A	G	.	.	MAF_INRAE=10.526;MAF_USDA=6.471
NC_035080.1	62360537	.	C	T	.	.	MAF_INRAE=9.494;MAF_USDA=6.557
NC_035080.1	62360551	.	G	T	.	.	MAF_INRAE=9.167;MAF_USDA=8.333
NC_035080.1	62360559	.	A	T	.	.	MAF_USDA=4.098
NC_035080.1	62360634	.	T	A	.	.	MAF_USDA=8.235
NC_035080.1	62360704	.	C	A	.	.	MAF_INRAE=10.526;MAF_USDA=4.118
NC_035080.1	62360777	.	T	C	.	.	MAF_INRAE=9.494;MAF_USDA=6.557
NC_035080.1	62360819	.	C	T	.	.	MAF_INRAE=9.167;MAF_USDA=17.059
NC_035080.1	62360832	.	T	C	.	.	MAF_USDA=4.706
NC_035080.1	62360963	.	G	A	.	.	MAF_INRAE=48.101;MAF_USDA=19.412
NC_035080.1	62360987	.	A	T	.	.	MAF_INRAE=9.494
NC_035080.1	62360996	.	C	A	.	.	MAF_USDA=2.459
NC_035080.1	62361044	.	A	G	.	.	MAF_USDA=3.279
NC_035080.1	62361059	.	A	T	.	.	MAF_INRAE=10.526;MAF_USDA=8.333
NC_035080.1	62361065	.	A	T	.	.	MAF_INRAE=10.526;MAF_USDA=20.833
NC_035080.1	62361083	.	C	A	.	.	MAF_INRAE=28.481
NC_035080.1	62361130	.	A	C	.	.	MAF_INRAE=10.526;MAF_USDA=14.706
NC_035080.1	62361131	.	C	A	.	.	MAF_USDA=2.459
NC_035080.1	62361265	.	G	A	.	.	MAF_USDA=3.279
NC_035080.1	62361277	.	G	T	.	.	MAF_INRAE=44.304;MAF_USDA=25.294
NC_035080.1	62361364	.	G	C	.	.	MAF_USDA=2.459
NC_035080.1	62361389	.	C	A	.	.	MAF_USDA=3.279
NC_035080.1	62361616	.	A	G	.	.	MAF_USDA=6.548
NC_035080.1	62361689	.	A	T	.	.	MAF_INRAE=10.526;MAF_USDA=14.881
NC_035080.1	62361707	.	G	T	.	.	MAF_USDA=8.333
NC_035080.1	62361709	.	A	T	.	.	MAF_USDA=8.333
NC_035080.1	62361839	.	G	A	.	.	MAF_INRAE=10.526;MAF_USDA=4.118
NC_035080.1	62361864	.	A	G	.	.	MAF_USDA=8.333
NC_035080.1	62361873	.	G	A	.	.	MAF_USDA=4.167
NC_035080.1	62361934	.	C	T	.	.	MAF_INRAE=10.759;MAF_USDA=30.0
NC_035080.1	62361946	.	C	T	.	.	MAF_INRAE=10.759;MAF_USDA=30.0
NC_035080.1	62361990	.	G	T	.	.	MAF_INRAE=9.167;MAF_USDA=29.412
NC_035080.1	62362024	.	C	T	.	.	MAF_INRAE=10.759;MAF_USDA=45.833
NC_035080.1	62362037	.	G	T	.	.	MAF_USDA=4.118
NC_035080.1	62362071	.	T	C	.	.	MAF_INRAE=24.167;MAF_USDA=8.333
NC_035080.1	62362110	.	G	T	.	.	MAF_USDA=3.279
NC_035080.1	62362111	.	C	T	.	.	MAF_USDA=3.279
NC_035080.1	62362132	.	A	G	.	.	MAF_INRAE=10.759;MAF_USDA=30.0
NC_035080.1	62362231	.	T	G	.	.	MAF_USDA=1.639
NC_035080.1	62362268	.	A	G	.	.	MAF_INRAE=10.759;MAF_USDA=30.0
NC_035080.1	62362280	.	C	A	.	.	MAF_INRAE=28.481;MAF_USDA=8.197
NC_035080.1	62362328	.	G	A	.	.	MAF_USDA=1.639
NC_035080.1	62362396	.	C	T	.	.	MAF_USDA=1.667
NC_035080.1	62362397	.	G	A	.	.	MAF_INRAE=10.759;MAF_USDA=30.357
NC_035080.1	62362525	.	G	A	.	.	MAF_USDA=2.459
NC_035080.1	62362550	.	C	T	.	.	MAF_INRAE=9.494;MAF_USDA=5.738
NC_035080.1	62362594	.	C	A	.	.	MAF_USDA=1.639
NC_035080.1	62362625	.	G	T	.	.	MAF_USDA=2.459
NC_035080.1	62362683	.	C	T	.	.	MAF_INRAE=24.167;MAF_USDA=3.529
NC_035080.1	62362729	.	C	A	.	.	MAF_INRAE=10.759;MAF_USDA=30.0
NC_035080.1	62362748	.	C	G	.	.	MAF_USDA=2.459
NC_035080.1	62362813	.	C	T	.	.	MAF_USDA=1.639
NC_035080.1	62362854	.	A	G	.	.	MAF_INRAE=13.924;MAF_USDA=37.059
NC_035080.1	62362928	.	C	T	.	.	MAF_INRAE=10.759;MAF_USDA=29.412
NC_035080.1	62362988	.	A	C	.	.	MAF_INRAE=28.481;MAF_USDA=14.754
NC_035080.1	62363004	.	T	C	.	.	MAF_INRAE=10.759;MAF_USDA=30.588
NC_035080.1	62363058	.	T	C	.	.	MAF_INRAE=10.759;MAF_USDA=28.824
NC_035080.1	62363077	.	T	C	.	.	MAF_INRAE=30.38;MAF_USDA=25.294
NC_035080.1	62363089	.	G	T	.	.	MAF_USDA=7.059
NC_035080.1	62363104	.	C	A	.	.	MAF_INRAE=10.759;MAF_USDA=30.588
NC_035080.1	62363111	.	G	T	.	.	MAF_USDA=1.639
NC_035080.1	62363119	.	C	T	.	.	MAF_INRAE=10.526;MAF_USDA=5.294
NC_035080.1	62363153	.	G	T	.	.	MAF_INRAE=31.646;MAF_USDA=23.529
NC_035080.1	62363218	.	C	T	.	.	MAF_INRAE=44.304;MAF_USDA=29.412
NC_035080.1	62363225	.	T	G	.	.	MAF_USDA=4.098
NC_035080.1	62363393	.	C	T	.	.	MAF_INRAE=9.167;MAF_USDA=17.059
NC_035080.1	62363410	.	A	T	.	.	MAF_INRAE=31.013;MAF_USDA=24.706
NC_035080.1	62363422	.	G	T	.	.	MAF_INRAE=10.759;MAF_USDA=30.588
NC_035080.1	62363470	.	A	T	.	.	MAF_INRAE=15.789;MAF_USDA=45.833
NC_035080.1	62363492	.	C	T	.	.	MAF_USDA=4.098
NC_035080.1	62363493	.	G	A	.	.	MAF_USDA=29.412
NC_035080.1	62363537	.	C	T	.	.	MAF_USDA=1.639
NC_035080.1	62363554	.	T	G	.	.	MAF_INRAE=28.481
NC_035080.1	62363605	.	A	T	.	.	MAF_INRAE=15.789
NC_035080.1	62363666	.	T	A	.	.	MAF_INRAE=10.759;MAF_USDA=32.941
NC_035080.1	62363701	.	A	G	.	.	MAF_INRAE=10.759;MAF_USDA=30.588
NC_035080.1	62363708	.	C	A	.	.	MAF_USDA=2.459
NC_035080.1	62363709	.	A	G	.	.	MAF_USDA=2.459
NC_035080.1	62363713	.	G	A	.	.	MAF_USDA=2.459
NC_035080.1	62363808	.	C	A	.	.	MAF_INRAE=39.873;MAF_USDA=12.5
NC_035080.1	62363813	.	A	C	.	.	MAF_USDA=1.639
NC_035080.1	62363844	.	G	A	.	.	MAF_USDA=2.459
NC_035080.1	62363884	.	C	T	.	.	MAF_INRAE=28.481;MAF_USDA=28.235
NC_035080.1	62363910	.	G	A	.	.	MAF_USDA=8.235
NC_035080.1	62363936	.	G	C	.	.	MAF_USDA=10.0
NC_035080.1	62363952	.	C	T	.	.	MAF_INRAE=49.367;MAF_USDA=28.235
NC_035080.1	62363985	.	C	T	.	.	MAF_USDA=2.459
NC_035080.1	62363987	.	T	C	.	.	MAF_INRAE=20.253;MAF_USDA=41.176
NC_035080.1	62364020	.	A	G	.	.	MAF_USDA=7.377
NC_035080.1	62364085	.	C	A	.	.	MAF_INRAE=10.759;MAF_USDA=35.417
NC_035080.1	62364172	.	A	G	.	.	MAF_USDA=1.639
NC_035080.1	62364190	.	A	C	.	.	MAF_INRAE=10.759;MAF_USDA=35.882
NC_035080.1	62364223	.	G	A	.	.	MAF_INRAE=10.759;MAF_USDA=41.667
NC_035080.1	62364230	.	A	C	.	.	MAF_INRAE=2.532
NC_035080.1	62364287	.	T	C	.	.	MAF_INRAE=9.494
NC_035080.1	62364294	.	G	C	.	.	MAF_INRAE=10.759;MAF_USDA=45.833
NC_035080.1	62364408	.	G	A	.	.	MAF_USDA=2.459
NC_035080.1	62364473	.	T	G	.	.	MAF_INRAE=9.494;MAF_USDA=9.016
NC_035080.1	62364475	.	C	G	.	.	MAF_USDA=2.459
NC_035080.1	62364568	.	T	A	.	.	MAF_USDA=1.639
NC_035080.1	62364626	.	T	A	.	.	MAF_USDA=2.459
NC_035080.1	62364635	.	C	T	.	.	MAF_USDA=2.459
NC_035080.1	62364655	.	A	T	.	.	MAF_INRAE=11.392;MAF_USDA=9.016
NC_035080.1	62364659	.	C	T	.	.	MAF_INRAE=27.848;MAF_USDA=15.574
NC_035080.1	62364745	.	C	G,*	.	.	MAF_INRAE=15.789
NC_035080.1	62364814	.	A	G	.	.	MAF_USDA=3.279
NC_035080.1	62364836	.	A	G	.	.	MAF_INRAE=18.987;MAF_USDA=41.176
NC_035080.1	62364838	.	A	C	.	.	MAF_INRAE=11.667;MAF_USDA=42.353
NC_035080.1	62364840	.	G	C	.	.	MAF_INRAE=11.667;MAF_USDA=42.353
NC_035080.1	62364841	.	G	C	.	.	MAF_INRAE=11.667;MAF_USDA=42.353
NC_035080.1	62364843	.	G	A	.	.	MAF_INRAE=7.5;MAF_USDA=30.0
NC_035080.1	62364947	.	A	C	.	.	MAF_INRAE=9.494;MAF_USDA=8.197
NC_035080.1	62365006	.	G	A	.	.	MAF_USDA=4.098
NC_035080.1	62365037	.	C	T	.	.	MAF_INRAE=9.494;MAF_USDA=8.197
NC_035080.1	62365048	.	A	G	.	.	MAF_INRAE=9.494;MAF_USDA=22.941
NC_035080.1	62365090	.	G	T	.	.	MAF_INRAE=30.38;MAF_USDA=16.393
NC_035080.1	62365130	.	T	G	.	.	MAF_INRAE=10.759;MAF_USDA=30.588
NC_035080.1	62365168	.	A	C	.	.	MAF_USDA=30.588
NC_035080.1	62365255	.	T	G	.	.	MAF_INRAE=20.253;MAF_USDA=40.0
NC_035080.1	62365268	.	T	A	.	.	MAF_USDA=2.353
NC_035080.1	62365280	.	G	A	.	.	MAF_USDA=5.882
NC_035080.1	62365302	.	C	A	.	.	MAF_USDA=5.294
NC_035080.1	62365350	.	T	C	.	.	MAF_INRAE=20.253;MAF_USDA=33.529
NC_035080.1	62365411	.	T	C	.	.	MAF_INRAE=20.253;MAF_USDA=34.118
NC_035080.1	62365412	.	C	T	.	.	MAF_USDA=2.459
NC_035080.1	62365422	.	G	T	.	.	MAF_INRAE=48.734;MAF_USDA=25.294
NC_035080.1	62365497	.	G	A	.	.	MAF_USDA=7.377
NC_035080.1	62365530	.	T	C	.	.	MAF_INRAE=10.759;MAF_USDA=28.824
NC_035080.1	62365617	.	C	T	.	.	MAF_INRAE=10.759;MAF_USDA=34.118
NC_035080.1	62365640	.	T	C	.	.	MAF_USDA=3.279
NC_035080.1	62365705	.	G	C	.	.	MAF_INRAE=49.367;MAF_USDA=32.941
NC_035080.1	62365716	.	G	A	.	.	MAF_INRAE=39.873;MAF_USDA=33.529
NC_035080.1	62365720	.	G	C	.	.	MAF_INRAE=37.5
NC_035080.1	62365722	.	A	C	.	.	MAF_INRAE=46.667;MAF_USDA=32.353
NC_035080.1	62365730	.	C	A	.	.	MAF_USDA=4.918
NC_035080.1	62365769	.	C	A	.	.	MAF_INRAE=47.368;MAF_USDA=32.941
NC_035080.1	62365771	.	T	G	.	.	MAF_USDA=23.77
NC_035080.1	62365772	.	T	G	.	.	MAF_USDA=4.098
NC_035080.1	62365773	.	G	A	.	.	MAF_USDA=1.639
NC_035080.1	62365774	.	C	T	.	.	MAF_USDA=33.529
NC_035080.1	62365780	.	T	G	.	.	MAF_USDA=32.941
NC_035080.1	62365904	.	C	A	.	.	MAF_USDA=3.279
NC_035080.1	62365939	.	A	G	.	.	MAF_INRAE=39.241;MAF_USDA=42.353
NC_035080.1	62365943	.	C	T	.	.	MAF_USDA=3.279
NC_035080.1	62365977	.	A	G	.	.	MAF_USDA=4.918
NC_035080.1	62366161	.	C	T	.	.	MAF_USDA=5.738
NC_035080.1	62366164	.	A	T	.	.	MAF_INRAE=49.367;MAF_USDA=24.706
NC_035080.1	62366187	.	T	G	.	.	MAF_INRAE=49.367;MAF_USDA=25.882
NC_035080.1	62366292	.	C	T	.	.	MAF_USDA=7.377
NC_035080.1	62366317	.	T	C	.	.	MAF_INRAE=39.241;MAF_USDA=42.941
NC_035080.1	62366327	.	C	A	.	.	MAF_USDA=1.639
NC_035080.1	62366331	.	C	T	.	.	MAF_INRAE=28.481;MAF_USDA=18.235
NC_035080.1	62366339	.	A	T	.	.	MAF_INRAE=11.392;MAF_USDA=14.754
NC_035080.1	62366342	.	G	A	.	.	MAF_INRAE=28.481;MAF_USDA=19.672
NC_035080.1	62366362	.	A	G	.	.	MAF_INRAE=39.241;MAF_USDA=41.765
NC_035080.1	62366373	.	G	A	.	.	MAF_INRAE=39.241;MAF_USDA=41.176
NC_035080.1	62366392	.	G	C	.	.	MAF_INRAE=49.367;MAF_USDA=23.529
NC_035080.1	62366454	.	C	T	.	.	MAF_USDA=6.557
NC_035080.1	62366469	.	G	T	.	.	MAF_INRAE=28.481;MAF_USDA=19.412
NC_035080.1	62366514	.	C	T	.	.	MAF_USDA=3.279
NC_035080.1	62366539	.	A	G	.	.	MAF_USDA=6.557
NC_035080.1	62366551	.	G	A	.	.	MAF_INRAE=9.494;MAF_USDA=38.824
NC_035080.1	62366592	.	C	T	.	.	MAF_INRAE=39.241;MAF_USDA=37.647
NC_035080.1	62366598	.	T	C	.	.	MAF_INRAE=28.481;MAF_USDA=19.412
NC_035080.1	62366651	.	A	G	.	.	MAF_USDA=1.639
NC_035080.1	62366675	.	G	A	.	.	MAF_INRAE=10.759;MAF_USDA=39.412
NC_035080.1	62366712	.	C	G	.	.	MAF_INRAE=10.759;MAF_USDA=38.824
NC_035080.1	62366754	.	T	A	.	.	MAF_USDA=2.459
NC_035080.1	62366808	.	G	A	.	.	MAF_USDA=2.459
NC_035080.1	62366819	.	G	T	.	.	MAF_USDA=5.882
NC_035080.1	62366959	.	A	G	.	.	MAF_INRAE=11.392;MAF_USDA=25.41
NC_035080.1	62366984	.	G	C	.	.	MAF_INRAE=11.392;MAF_USDA=25.41
NC_035080.1	62366987	.	C	T	.	.	MAF_USDA=1.639
NC_035080.1	62367010	.	G	A	.	.	MAF_INRAE=22.152;MAF_USDA=42.941
NC_035080.1	62367053	.	C	T	.	.	MAF_INRAE=9.167;MAF_USDA=8.333
NC_035080.1	62367102	.	A	G	.	.	MAF_INRAE=28.481;MAF_USDA=19.412
NC_035080.1	62367109	.	C	A	.	.	MAF_USDA=2.459
NC_035080.1	62367119	.	C	A	.	.	MAF_USDA=1.639
NC_035080.1	62367227	.	T	G	.	.	MAF_USDA=2.459
NC_035080.1	62367244	.	A	T	.	.	MAF_USDA=5.738
NC_035080.1	62367296	.	C	T	.	.	MAF_USDA=5.833
NC_035080.1	62367982	.	A	G	.	.	MAF_USDA=37.5
NC_035080.1	62368151	.	A	T	.	.	MAF_USDA=2.459
NC_035080.1	62368184	.	A	T	.	.	MAF_USDA=5.738
NC_035080.1	62368223	.	T	A	.	.	MAF_USDA=4.098
NC_035080.1	62368224	.	A	T	.	.	MAF_USDA=7.377
NC_035080.1	62368233	.	G	T	.	.	MAF_INRAE=10.759;MAF_USDA=40.588
NC_035080.1	62368295	.	T	A	.	.	MAF_USDA=2.459
NC_035080.1	62368301	.	T	C	.	.	MAF_INRAE=12.025;MAF_USDA=23.77
NC_035080.1	62368364	.	G	C	.	.	MAF_INRAE=10.759;MAF_USDA=38.824
NC_035080.1	62368376	.	C	T	.	.	MAF_INRAE=10.526;MAF_USDA=4.118
NC_035080.1	62368395	.	C	A	.	.	MAF_INRAE=28.481;MAF_USDA=1.639
NC_035080.1	62368536	.	A	C	.	.	MAF_INRAE=28.481;MAF_USDA=21.765
NC_035080.1	62368543	.	G	A	.	.	MAF_INRAE=30.833;MAF_USDA=4.167
NC_035080.1	62368608	.	C	T	.	.	MAF_USDA=5.738
NC_035080.1	62368631	.	T	C	.	.	MAF_INRAE=15.823;MAF_USDA=14.286
NC_035080.1	62368702	.	C	A	.	.	MAF_USDA=7.377
NC_035080.1	62368719	.	T	A	.	.	MAF_INRAE=15.0
NC_035080.1	62368787	.	C	T	.	.	MAF_USDA=1.639
NC_035080.1	62368818	.	T	A	.	.	MAF_USDA=6.557
NC_035080.1	62368929	.	G	A	.	.	MAF_INRAE=9.494
NC_035080.1	62369059	.	C	T	.	.	MAF_INRAE=9.494;MAF_USDA=13.115
NC_035080.1	62369060	.	G	A	.	.	MAF_INRAE=5.833;MAF_USDA=10.656
NC_035080.1	62369074	.	C	A	.	.	MAF_USDA=4.706
NC_035080.1	62369080	.	G	A	.	.	MAF_INRAE=9.494;MAF_USDA=11.475
NC_035080.1	62369096	.	A	C	.	.	MAF_INRAE=9.167;MAF_USDA=34.118
NC_035080.1	62369128	.	C	T	.	.	MAF_INRAE=5.263;MAF_USDA=1.639
NC_035080.1	62369153	.	A	C	.	.	MAF_USDA=7.377
NC_035080.1	62369215	.	T	C	.	.	MAF_INRAE=48.101;MAF_USDA=20.0
NC_035080.1	62369216	.	G	A	.	.	MAF_USDA=3.279
NC_035080.1	62369218	.	G	A	.	.	MAF_INRAE=9.167;MAF_USDA=34.118
NC_035080.1	62369252	.	G	A	.	.	MAF_INRAE=25.0;MAF_USDA=1.639
NC_035080.1	62369258	.	T	A	.	.	MAF_USDA=10.0
NC_035080.1	62369288	.	C	T	.	.	MAF_INRAE=15.0;MAF_USDA=4.167
NC_035080.1	62369295	.	G	A	.	.	MAF_INRAE=10.759;MAF_USDA=37.059
NC_035080.1	62369296	.	G	A	.	.	MAF_USDA=5.738
NC_035080.1	62369309	.	G	C	.	.	MAF_INRAE=10.759;MAF_USDA=31.765
NC_035080.1	62369317	.	G	A	.	.	MAF_USDA=4.098
NC_035080.1	62369326	.	G	C	.	.	MAF_INRAE=48.101;MAF_USDA=21.176
NC_035080.1	62369335	.	C	T	.	.	MAF_USDA=6.471
NC_035080.1	62369345	.	C	A	.	.	MAF_INRAE=15.789;MAF_USDA=18.824
NC_035080.1	62369557	.	T	C	.	.	MAF_USDA=11.176
NC_035080.1	62369734	.	G	A	.	.	MAF_USDA=4.167
NC_035080.1	62369765	.	A	T	.	.	MAF_INRAE=9.167;MAF_USDA=39.412
NC_035080.1	62369779	.	G	A	.	.	MAF_INRAE=15.823;MAF_USDA=13.529
NC_035080.1	62369805	.	T	C	.	.	MAF_INRAE=10.0;MAF_USDA=40.0
NC_035080.1	62369817	.	C	T	.	.	MAF_INRAE=47.468;MAF_USDA=20.588
NC_035080.1	62369819	.	C	G	.	.	MAF_INRAE=47.5;MAF_USDA=21.176
NC_035080.1	62369824	.	G	A	.	.	MAF_USDA=9.016
NC_035080.1	62369874	.	T	G	.	.	MAF_INRAE=5.263;MAF_USDA=4.118
NC_035080.1	62370048	.	G	A	.	.	MAF_INRAE=3.165
NC_035080.1	62370123	.	T	C	.	.	MAF_INRAE=9.167;MAF_USDA=41.176
NC_035080.1	62370128	.	A	G	.	.	MAF_INRAE=9.167;MAF_USDA=39.412
NC_035080.1	62370159	.	A	G	.	.	MAF_INRAE=9.167;MAF_USDA=40.0
NC_035080.1	62370186	.	A	C	.	.	MAF_USDA=1.639
NC_035080.1	62370212	.	G	A	.	.	MAF_USDA=4.098
NC_035080.1	62370215	.	C	T	.	.	MAF_INRAE=31.667;MAF_USDA=4.167
NC_035080.1	62370237	.	G	A	.	.	MAF_INRAE=9.167;MAF_USDA=39.412
NC_035080.1	62370292	.	A	G	.	.	MAF_INRAE=2.5;MAF_USDA=2.459
NC_035080.1	62370304	.	C	A	.	.	MAF_INRAE=9.494
NC_035080.1	62370414	.	A	G	.	.	MAF_INRAE=10.526;MAF_USDA=4.706
NC_035080.1	62370418	.	T	G	.	.	MAF_USDA=5.882
NC_035080.1	62370467	.	C	T	.	.	MAF_USDA=2.353
NC_035080.1	62370484	.	C	A	.	.	MAF_INRAE=9.167;MAF_USDA=40.0
NC_035080.1	62370492	.	A	C	.	.	MAF_INRAE=43.671;MAF_USDA=22.353
NC_035080.1	62370516	.	G	C	.	.	MAF_INRAE=9.167;MAF_USDA=39.412
NC_035080.1	62370535	.	C	T	.	.	MAF_INRAE=5.263;MAF_USDA=4.098
NC_035080.1	62370604	.	A	C	.	.	MAF_USDA=39.412
NC_035080.1	62370660	.	G	T	.	.	MAF_INRAE=8.228;MAF_USDA=25.882
NC_035080.1	62370661	.	G	A	.	.	MAF_INRAE=4.167;MAF_USDA=25.882
NC_035080.1	62370672	.	T	C	.	.	MAF_INRAE=31.013;MAF_USDA=29.167
NC_035080.1	62370681	.	T	G	.	.	MAF_USDA=4.167
NC_035080.1	62370685	.	C	A	.	.	MAF_INRAE=6.667;MAF_USDA=28.235
NC_035080.1	62370686	.	G	A	.	.	MAF_INRAE=41.139;MAF_USDA=24.706
NC_035080.1	62370737	.	G	T	.	.	MAF_INRAE=40.506;MAF_USDA=45.294
NC_035080.1	62370741	.	C	T	.	.	MAF_USDA=1.639
NC_035080.1	62370751	.	T	C	.	.	MAF_INRAE=31.013;MAF_USDA=45.294
NC_035080.1	62370772	.	G	T	.	.	MAF_USDA=16.393
NC_035080.1	62370777	.	G	A	.	.	MAF_INRAE=31.013;MAF_USDA=44.706
NC_035080.1	62370807	.	T	C	.	.	MAF_USDA=2.459
NC_035080.1	62370808	.	C	T	.	.	MAF_INRAE=31.013;MAF_USDA=44.706
NC_035080.1	62370821	.	T	A	.	.	MAF_INRAE=8.228;MAF_USDA=21.311
NC_035080.1	62370864	.	C	T	.	.	MAF_USDA=2.459
NC_035080.1	62370900	.	A	G	.	.	MAF_INRAE=31.013;MAF_USDA=44.706
NC_035080.1	62370903	.	C	T	.	.	MAF_USDA=8.197
NC_035080.1	62370960	.	C	T	.	.	MAF_INRAE=31.013;MAF_USDA=44.706
NC_035080.1	62370991	.	A	G	.	.	MAF_INRAE=10.127;MAF_USDA=22.131
NC_035080.1	62371106	.	A	C	.	.	MAF_USDA=14.706
NC_035080.1	62371144	.	G	A	.	.	MAF_INRAE=31.646;MAF_USDA=45.882
NC_035080.1	62371165	.	C	T	.	.	MAF_INRAE=41.772;MAF_USDA=38.235
NC_035080.1	62371204	.	C	G	.	.	MAF_INRAE=21.053;MAF_USDA=29.167
NC_035080.1	62371240	.	A	G	.	.	MAF_INRAE=31.646;MAF_USDA=47.059
NC_035080.1	62371249	.	G	T	.	.	MAF_INRAE=31.646;MAF_USDA=45.882
NC_035080.1	62371261	.	C	T	.	.	MAF_USDA=2.941
NC_035080.1	62371276	.	C	A	.	.	MAF_USDA=2.459
NC_035080.1	62371295	.	G	T	.	.	MAF_INRAE=8.228;MAF_USDA=4.918
NC_035080.1	62371304	.	A	G	.	.	MAF_INRAE=31.646;MAF_USDA=45.882
NC_035080.1	62371327	.	A	C	.	.	MAF_USDA=3.279
NC_035080.1	62371382	.	A	G	.	.	MAF_USDA=20.0
NC_035080.1	62371396	.	C	A	.	.	MAF_USDA=5.294
NC_035080.1	62371422	.	C	A	.	.	MAF_USDA=1.639
NC_035080.1	62371458	.	A	G	.	.	MAF_INRAE=12.658;MAF_USDA=4.918
NC_035080.1	62371463	.	T	A	.	.	MAF_INRAE=41.139;MAF_USDA=22.941
NC_035080.1	62371482	.	C	A	.	.	MAF_USDA=2.459
NC_035080.1	62371485	.	T	A	.	.	MAF_INRAE=8.228;MAF_USDA=10.656
NC_035080.1	62371492	.	C	T	.	.	MAF_INRAE=31.013;MAF_USDA=46.471
NC_035080.1	62371502	.	T	A	.	.	MAF_INRAE=41.139;MAF_USDA=24.118
NC_035080.1	62371505	.	T	C	.	.	MAF_INRAE=40.833;MAF_USDA=23.529
NC_035080.1	62371514	.	A	T	.	.	MAF_USDA=10.656
NC_035080.1	62371596	.	G	T	.	.	MAF_INRAE=2.5;MAF_USDA=1.639
NC_035080.1	62371601	.	A	C	.	.	MAF_USDA=20.588
NC_035080.1	62371622	.	G	T	.	.	MAF_INRAE=31.013;MAF_USDA=45.882
NC_035080.1	62371624	.	C	A	.	.	MAF_INRAE=40.833;MAF_USDA=23.529
NC_035080.1	62371674	.	C	T	.	.	MAF_USDA=3.529
NC_035080.1	62371754	.	C	T	.	.	MAF_INRAE=8.861;MAF_USDA=9.016
NC_035080.1	62371844	.	C	T	.	.	MAF_INRAE=2.5
NC_035080.1	62371990	.	G	T	.	.	MAF_INRAE=21.053;MAF_USDA=31.25
NC_035080.1	62372064	.	C	A	.	.	MAF_INRAE=31.013;MAF_USDA=44.118
NC_035080.1	62372073	.	A	G	.	.	MAF_USDA=1.639
NC_035080.1	62372103	.	C	T	.	.	MAF_USDA=2.459
NC_035080.1	62372151	.	G	C	.	.	MAF_INRAE=31.013;MAF_USDA=45.294
NC_035080.1	62372164	.	C	T	.	.	MAF_INRAE=15.823;MAF_USDA=13.529
NC_035080.1	62372174	.	G	A	.	.	MAF_INRAE=39.241;MAF_USDA=38.235
NC_035080.1	62372213	.	C	T	.	.	MAF_USDA=2.459
NC_035080.1	62372227	.	T	G	.	.	MAF_INRAE=31.013;MAF_USDA=46.471
NC_035080.1	62372258	.	C	T	.	.	MAF_INRAE=41.139;MAF_USDA=23.529
NC_035080.1	62372259	.	G	A	.	.	MAF_USDA=9.836
NC_035080.1	62372361	.	G	A	.	.	MAF_INRAE=2.5;MAF_USDA=12.941
NC_035080.1	62372425	.	T	A	.	.	MAF_USDA=1.639
NC_035080.1	62372437	.	A	C	.	.	MAF_INRAE=10.127;MAF_USDA=10.656
NC_035080.1	62372482	.	C	A	.	.	MAF_USDA=13.529
NC_035080.1	62372498	.	A	G	.	.	MAF_USDA=2.459
NC_035080.1	62372550	.	A	T	.	.	MAF_USDA=2.459
NC_035080.1	62372606	.	G	A	.	.	MAF_INRAE=41.139;MAF_USDA=24.118
NC_035080.1	62372624	.	G	A	.	.	MAF_USDA=3.529
NC_035080.1	62372773	.	C	T	.	.	MAF_USDA=1.639
NC_035080.1	62372815	.	G	A	.	.	MAF_INRAE=31.013;MAF_USDA=41.176
NC_035080.1	62372828	.	A	C	.	.	MAF_INRAE=31.013;MAF_USDA=47.647
NC_035080.1	62373091	.	C	T	.	.	MAF_INRAE=41.139;MAF_USDA=24.706
NC_035080.1	62373100	.	C	T	.	.	MAF_USDA=1.765
NC_035080.1	62373118	.	G	A	.	.	MAF_USDA=12.353
NC_035080.1	62373210	.	G	T	.	.	MAF_INRAE=31.013;MAF_USDA=45.882
NC_035080.1	62373293	.	T	G	.	.	MAF_INRAE=10.127;MAF_USDA=28.235
NC_035080.1	62373317	.	C	T	.	.	MAF_INRAE=10.127;MAF_USDA=20.492
NC_035080.1	62373318	.	G	C	.	.	MAF_USDA=13.529
NC_035080.1	62373323	.	T	A	.	.	MAF_INRAE=31.013;MAF_USDA=45.882
NC_035080.1	62373345	.	G	A	.	.	MAF_USDA=2.459
NC_035080.1	62373363	.	C	A	.	.	MAF_INRAE=8.228;MAF_USDA=20.492
NC_035080.1	62373392	.	A	G	.	.	MAF_INRAE=41.139;MAF_USDA=22.941
NC_035080.1	62373468	.	G	T	.	.	MAF_USDA=1.639
NC_035080.1	62373516	.	T	A	.	.	MAF_USDA=9.016
NC_035080.1	62373573	.	T	A	.	.	MAF_INRAE=41.139;MAF_USDA=24.706
NC_035080.1	62373574	.	C	T	.	.	MAF_INRAE=40.833;MAF_USDA=24.706
NC_035080.1	62373635	.	A	T	.	.	MAF_USDA=1.639
NC_035080.1	62373649	.	G	A	.	.	MAF_INRAE=2.5
NC_035080.1	62373692	.	T	G	.	.	MAF_INRAE=10.759;MAF_USDA=22.951
NC_035080.1	62373735	.	T	C	.	.	MAF_USDA=5.294
NC_035080.1	62373763	.	T	G	.	.	MAF_USDA=3.279
NC_035080.1	62373783	.	G	T	.	.	MAF_USDA=18.852
NC_035080.1	62373785	.	A	T	.	.	MAF_USDA=18.852
NC_035080.1	62373801	.	C	T	.	.	MAF_INRAE=21.053;MAF_USDA=41.667
NC_035080.1	62373804	.	C	T	.	.	MAF_USDA=25.294
NC_035080.1	62373904	.	T	C	.	.	MAF_INRAE=18.333;MAF_USDA=28.261
NC_035080.1	62373948	.	T	C	.	.	MAF_INRAE=26.582;MAF_USDA=44.706
NC_035080.1	62373969	.	T	C	.	.	MAF_INRAE=26.582;MAF_USDA=48.235
NC_035080.1	62374028	.	G	A	.	.	MAF_INRAE=31.013;MAF_USDA=48.235
NC_035080.1	62374038	.	G	A	.	.	MAF_INRAE=21.053;MAF_USDA=50.0
NC_035080.1	62374043	.	T	C	.	.	MAF_INRAE=21.053;MAF_USDA=48.81
NC_035080.1	62374121	.	A	T	.	.	MAF_INRAE=21.053
NC_035080.1	62374167	.	G	A	.	.	MAF_INRAE=32.911;MAF_USDA=25.0
NC_035080.1	62374187	.	A	C	.	.	MAF_INRAE=32.911;MAF_USDA=49.405
NC_035080.1	62374213	.	G	A	.	.	MAF_INRAE=2.5
NC_035080.1	62374298	.	A	G	.	.	MAF_INRAE=32.278;MAF_USDA=48.235
NC_035080.1	62374329	.	A	G	.	.	MAF_INRAE=31.013;MAF_USDA=50.0
NC_035080.1	62374342	.	A	G	.	.	MAF_INRAE=32.278;MAF_USDA=48.235
NC_035080.1	62374343	.	G	A	.	.	MAF_USDA=3.279
NC_035080.1	62374356	.	T	C	.	.	MAF_INRAE=31.013;MAF_USDA=48.235
NC_035080.1	62374444	.	A	G	.	.	MAF_INRAE=42.405;MAF_USDA=25.294
NC_035080.1	62374455	.	G	A	.	.	MAF_INRAE=10.127;MAF_USDA=37.705
NC_035080.1	62374480	.	C	T	.	.	MAF_INRAE=10.127;MAF_USDA=37.705
NC_035080.1	62374508	.	T	C	.	.	MAF_INRAE=31.013;MAF_USDA=47.647
NC_035080.1	62374554	.	G	A	.	.	MAF_INRAE=2.5
NC_035080.1	62374582	.	T	C	.	.	MAF_INRAE=31.013;MAF_USDA=25.0
NC_035080.1	62374590	.	G	A	.	.	MAF_INRAE=10.127;MAF_USDA=36.667
NC_035080.1	62374693	.	C	G	.	.	MAF_INRAE=31.013;MAF_USDA=44.706
NC_035080.1	62374694	.	G	C	.	.	MAF_INRAE=4.167;MAF_USDA=5.738
NC_035080.1	62374757	.	C	A	.	.	MAF_USDA=22.917
NC_035080.1	62374772	.	G	C	.	.	MAF_INRAE=34.167
NC_035080.1	62374835	.	T	C	.	.	MAF_USDA=4.098
NC_035080.1	62375057	.	G	T	.	.	MAF_USDA=17.059
NC_035080.1	62375089	.	G	A	.	.	MAF_INRAE=41.139;MAF_USDA=31.765
NC_035080.1	62375122	.	A	G	.	.	MAF_INRAE=9.167;MAF_USDA=21.176
NC_035080.1	62375132	.	C	T	.	.	MAF_INRAE=12.658;MAF_USDA=4.918
NC_035080.1	62375177	.	G	A	.	.	MAF_INRAE=31.013;MAF_USDA=42.941
NC_035080.1	62375276	.	A	C	.	.	MAF_INRAE=6.667
NC_035080.1	62375306	.	C	G	.	.	MAF_INRAE=9.494
NC_035080.1	62375376	.	T	C	.	.	MAF_INRAE=31.013;MAF_USDA=47.647
NC_035080.1	62375415	.	G	C	.	.	MAF_USDA=4.098
NC_035080.1	62375496	.	G	A	.	.	MAF_INRAE=41.139;MAF_USDA=34.706
NC_035080.1	62375502	.	T	C	.	.	MAF_INRAE=10.127;MAF_USDA=31.765
NC_035080.1	62375613	.	A	G	.	.	MAF_INRAE=31.013;MAF_USDA=45.294
NC_035080.1	62375668	.	A	G	.	.	MAF_USDA=2.459
NC_035080.1	62375669	.	T	A	.	.	MAF_USDA=2.459
NC_035080.1	62375691	.	T	C	.	.	MAF_INRAE=10.127;MAF_USDA=26.786
NC_035080.1	62375729	.	A	T	.	.	MAF_USDA=13.115
NC_035080.1	62375730	.	A	G	.	.	MAF_INRAE=30.38;MAF_USDA=50.0
NC_035080.1	62375881	.	G	A	.	.	MAF_INRAE=9.494;MAF_USDA=26.471
NC_035080.1	62375941	.	C	T	.	.	MAF_USDA=1.639
NC_035080.1	62375942	.	G	T	.	.	MAF_INRAE=31.646;MAF_USDA=46.471
NC_035080.1	62376095	.	G	A	.	.	MAF_INRAE=31.013;MAF_USDA=47.619
NC_035080.1	62376167	.	C	A	.	.	MAF_USDA=1.639
NC_035080.1	62376200	.	T	C	.	.	MAF_USDA=2.459
NC_035080.1	62376211	.	C	T	.	.	MAF_INRAE=41.139;MAF_USDA=25.294
NC_035080.1	62376378	.	T	A	.	.	MAF_INRAE=31.013;MAF_USDA=47.059
NC_035080.1	62376394	.	G	A	.	.	MAF_INRAE=10.127;MAF_USDA=28.235
NC_035080.1	62376654	.	C	T	.	.	MAF_USDA=4.918
NC_035080.1	62376669	.	C	T	.	.	MAF_INRAE=41.139;MAF_USDA=24.118
NC_035080.1	62376676	.	G	T	.	.	MAF_INRAE=25.0
NC_035080.1	62376683	.	G	T	.	.	MAF_INRAE=41.139;MAF_USDA=24.706
NC_035080.1	62376685	.	G	A	.	.	MAF_INRAE=34.167;MAF_USDA=47.647
NC_035080.1	62376722	.	G	T	.	.	MAF_INRAE=41.139;MAF_USDA=24.118
NC_035080.1	62376793	.	A	C	.	.	MAF_USDA=5.738
NC_035080.1	62376971	.	C	T	.	.	MAF_INRAE=10.127;MAF_USDA=26.471
NC_035080.1	62377017	.	G	A	.	.	MAF_INRAE=12.025;MAF_USDA=2.459
NC_035080.1	62377080	.	C	T	.	.	MAF_USDA=6.557
NC_035080.1	62377118	.	C	A	.	.	MAF_INRAE=40.506;MAF_USDA=31.25
NC_035080.1	62377279	.	C	G	.	.	MAF_INRAE=31.013;MAF_USDA=46.429
NC_035080.1	62377365	.	T	G	.	.	MAF_INRAE=31.013;MAF_USDA=47.619
NC_035080.1	62377385	.	A	G	.	.	MAF_INRAE=41.139;MAF_USDA=28.235
NC_035080.1	62377467	.	T	C	.	.	MAF_INRAE=21.053
NC_035080.1	62377520	.	G	T	.	.	MAF_INRAE=8.228;MAF_USDA=18.033
NC_035080.1	62377587	.	C	T	.	.	MAF_USDA=4.118
NC_035080.1	62377820	.	C	T	.	.	MAF_INRAE=15.833;MAF_USDA=4.167
NC_035080.1	62377932	.	T	C	.	.	MAF_INRAE=31.646;MAF_USDA=46.951
NC_035080.1	62377952	.	T	C	.	.	MAF_INRAE=21.053;MAF_USDA=49.398
NC_035080.1	62378175	.	A	T	.	.	MAF_INRAE=8.228;MAF_USDA=25.41
NC_035080.1	62378259	.	C	G	.	.	MAF_INRAE=41.139;MAF_USDA=28.235
NC_035080.1	62378292	.	C	T	.	.	MAF_INRAE=15.823;MAF_USDA=13.529
NC_035080.1	62378308	.	C	T	.	.	MAF_INRAE=31.013;MAF_USDA=48.824
NC_035080.1	62378328	.	G	A	.	.	MAF_INRAE=32.911;MAF_USDA=45.294
NC_035080.1	62378415	.	G	T	.	.	MAF_USDA=1.639
NC_035080.1	62378491	.	C	G	.	.	MAF_USDA=6.557
NC_035080.1	62378500	.	A	G	.	.	MAF_USDA=6.557
NC_035080.1	62378512	.	T	G	.	.	MAF_USDA=6.557
NC_035080.1	62378542	.	G	A	.	.	MAF_INRAE=2.5;MAF_USDA=7.647
NC_035080.1	62378554	.	C	A	.	.	MAF_USDA=6.557
NC_035080.1	62378571	.	T	C	.	.	MAF_USDA=7.377
NC_035080.1	62378582	.	T	A	.	.	MAF_USDA=7.377
NC_035080.1	62378828	.	G	C	.	.	MAF_USDA=5.738
NC_035080.1	62378884	.	C	T	.	.	MAF_INRAE=8.228;MAF_USDA=10.656
NC_035080.1	62379063	.	G	A	.	.	MAF_USDA=6.557
NC_035080.1	62379101	.	G	T	.	.	MAF_INRAE=12.658;MAF_USDA=4.918
NC_035080.1	62379102	.	G	A	.	.	MAF_INRAE=6.667;MAF_USDA=4.918
NC_035080.1	62379218	.	G	A	.	.	MAF_USDA=7.627
NC_035080.1	62379242	.	T	A	.	.	MAF_USDA=6.78
NC_035080.1	62379293	.	A	G	.	.	MAF_INRAE=41.139;MAF_USDA=23.494
NC_035080.1	62379352	.	A	G	.	.	MAF_INRAE=2.5;MAF_USDA=10.417
NC_035080.1	62379367	.	A	T	.	.	MAF_INRAE=21.053
NC_035080.1	62379417	.	C	T	.	.	MAF_INRAE=22.785;MAF_USDA=19.643
NC_035080.1	62379524	.	G	T	.	.	MAF_USDA=1.639
NC_035080.1	62379566	.	A	T	.	.	MAF_INRAE=6.667;MAF_USDA=10.417
NC_035080.1	62379580	.	A	C	.	.	MAF_USDA=5.738
NC_035080.1	62379582	.	A	G	.	.	MAF_INRAE=10.127;MAF_USDA=25.294
NC_035080.1	62379588	.	T	C	.	.	MAF_INRAE=10.127;MAF_USDA=24.706
NC_035080.1	62379589	.	C	T	.	.	MAF_INRAE=6.667;MAF_USDA=24.706
NC_035080.1	62379597	.	C	T	.	.	MAF_INRAE=40.833;MAF_USDA=28.235
NC_035080.1	62379603	.	A	C	.	.	MAF_INRAE=10.127;MAF_USDA=24.118
NC_035080.1	62379646	.	G	T	.	.	MAF_INRAE=10.127;MAF_USDA=23.529
NC_035080.1	62379647	.	A	T	.	.	MAF_INRAE=41.772;MAF_USDA=24.706
NC_035080.1	62379648	.	A	T	.	.	MAF_USDA=3.279
NC_035080.1	62379652	.	G	T	.	.	MAF_INRAE=10.127;MAF_USDA=24.706
NC_035080.1	62379669	.	C	T	.	.	MAF_INRAE=41.139;MAF_USDA=24.118
NC_035080.1	62379688	.	T	A	.	.	MAF_INRAE=9.167
NC_035080.1	62379689	.	A	T	.	.	MAF_INRAE=10.127;MAF_USDA=10.417
NC_035080.1	62379783	.	A	C	.	.	MAF_INRAE=7.595;MAF_USDA=4.918
NC_035080.1	62379788	.	G	A	.	.	MAF_INRAE=5.263;MAF_USDA=1.765
NC_035080.1	62379854	.	C	A	.	.	MAF_USDA=4.098
NC_035080.1	62379870	.	A	G	.	.	MAF_USDA=5.738
NC_035080.1	62379899	.	A	C	.	.	MAF_USDA=5.738
NC_035080.1	62379911	.	C	T	.	.	MAF_USDA=5.738
NC_035080.1	62379912	.	G	A	.	.	MAF_USDA=5.738
NC_035080.1	62379913	.	C	T	.	.	MAF_USDA=1.639
NC_035080.1	62379950	.	C	T	.	.	MAF_INRAE=31.013;MAF_USDA=45.882
NC_035080.1	62379994	.	A	G	.	.	MAF_USDA=6.557
NC_035080.1	62380011	.	G	A	.	.	MAF_USDA=6.557
NC_035080.1	62380085	.	T	C	.	.	MAF_INRAE=31.013;MAF_USDA=42.941
NC_035080.1	62380167	.	A	T	.	.	MAF_USDA=1.639
NC_035080.1	62380250	.	G	T	.	.	MAF_USDA=2.459
NC_035080.1	62380263	.	C	T	.	.	MAF_INRAE=9.167;MAF_USDA=32.941
NC_035080.1	62380324	.	T	C	.	.	MAF_INRAE=31.013;MAF_USDA=48.824
NC_035080.1	62380373	.	A	G	.	.	MAF_INRAE=12.025;MAF_USDA=4.098
NC_035080.1	62380377	.	T	G	.	.	MAF_USDA=3.279
NC_035080.1	62380390	.	T	C	.	.	MAF_INRAE=11.392;MAF_USDA=4.098
NC_035080.1	62380391	.	G	A	.	.	MAF_INRAE=5.0;MAF_USDA=4.098
NC_035080.1	62380404	.	G	A	.	.	MAF_INRAE=11.392;MAF_USDA=3.279
NC_035080.1	62380423	.	A	G	.	.	MAF_USDA=27.647
NC_035080.1	62380437	.	T	C	.	.	MAF_INRAE=37.5;MAF_USDA=27.108
NC_035080.1	62380451	.	G	A	.	.	MAF_INRAE=7.595;MAF_USDA=13.934
NC_035080.1	62380452	.	C	T	.	.	MAF_INRAE=11.392;MAF_USDA=4.098
NC_035080.1	62380459	.	C	T	.	.	MAF_INRAE=11.392;MAF_USDA=4.098
NC_035080.1	62380502	.	A	T	.	.	MAF_USDA=3.333
NC_035080.1	62380509	.	C	T	.	.	MAF_INRAE=8.228;MAF_USDA=14.167
NC_035080.1	62380525	.	C	A	.	.	MAF_USDA=8.333
NC_035080.1	62380538	.	T	A	.	.	MAF_INRAE=8.228;MAF_USDA=13.115
NC_035080.1	62380553	.	A	T	.	.	MAF_USDA=5.738
NC_035080.1	62380597	.	T	A	.	.	MAF_USDA=2.459
NC_035080.1	62380714	.	A	G	.	.	MAF_INRAE=34.167;MAF_USDA=48.824
NC_035080.1	62380752	.	G	A	.	.	MAF_INRAE=42.105
NC_035080.1	62380758	.	C	T	.	.	MAF_INRAE=31.013;MAF_USDA=49.412
NC_035080.1	62380760	.	T	A	.	.	MAF_INRAE=40.833;MAF_USDA=23.529
NC_035080.1	62380801	.	T	C	.	.	MAF_INRAE=32.278;MAF_USDA=43.443
NC_035080.1	62380815	.	G	T	.	.	MAF_INRAE=35.833
NC_035080.1	62380856	.	G	A	.	.	MAF_USDA=47.024
NC_035080.1	62380925	.	G	A	.	.	MAF_INRAE=32.911;MAF_USDA=36.471
NC_035080.1	62380928	.	A	G	.	.	MAF_INRAE=34.167;MAF_USDA=48.235
NC_035080.1	62380945	.	T	G	.	.	MAF_INRAE=31.013;MAF_USDA=48.235
NC_035080.1	62380967	.	T	A	.	.	MAF_USDA=25.0
NC_035080.1	62380973	.	C	G	.	.	MAF_INRAE=31.013;MAF_USDA=48.824
NC_035080.1	62381079	.	G	A	.	.	MAF_USDA=1.639
NC_035080.1	62381104	.	A	C	.	.	MAF_INRAE=35.443;MAF_USDA=34.118
NC_035080.1	62381142	.	A	G	.	.	MAF_INRAE=30.833;MAF_USDA=4.167
NC_035080.1	62381257	.	C	T	.	.	MAF_INRAE=25.0
NC_035080.1	62381265	.	T	C	.	.	MAF_INRAE=9.494
NC_035080.1	62381334	.	C	A	.	.	MAF_USDA=4.167
NC_035080.1	62381370	.	T	G	.	.	MAF_INRAE=31.013;MAF_USDA=48.235
NC_035080.1	62381546	.	T	A	.	.	MAF_INRAE=21.053
NC_035080.1	62381547	.	C	G	.	.	MAF_INRAE=21.053;MAF_USDA=4.918
NC_035080.1	62381615	.	T	C	.	.	MAF_INRAE=34.167;MAF_USDA=35.417
NC_035080.1	62381617	.	G	T	.	.	MAF_INRAE=34.167;MAF_USDA=33.333
NC_035080.1	62381732	.	G	A	.	.	MAF_USDA=1.639
NC_035080.1	62382042	.	T	G	.	.	MAF_USDA=2.459
NC_035080.1	62382157	.	GG	GT	.	.	MAF_USDA=35.417
NC_035080.1	62382194	.	C	A	.	.	MAF_INRAE=10.127;MAF_USDA=27.059
NC_035080.1	62382469	.	C	A	.	.	MAF_INRAE=10.127;MAF_USDA=28.235
NC_035080.1	62382517	.	T	G	.	.	MAF_INRAE=10.127;MAF_USDA=26.471
NC_035080.1	62382582	.	A	G	.	.	MAF_INRAE=10.127;MAF_USDA=26.471
NC_035080.1	62382669	.	A	C	.	.	MAF_INRAE=41.139;MAF_USDA=27.059
NC_035080.1	62382711	.	C	T	.	.	MAF_INRAE=31.013;MAF_USDA=47.647
NC_035080.1	62382860	.	C	T	.	.	MAF_USDA=3.39
NC_035080.1	62382861	.	G	A	.	.	MAF_USDA=12.048
NC_035080.1	62382910	.	G	C	.	.	MAF_USDA=15.663
NC_035080.1	62382966	.	C	T	.	.	MAF_INRAE=35.833;MAF_USDA=46.386
NC_035080.1	62383024	.	T	A	.	.	MAF_INRAE=35.833;MAF_USDA=46.386
NC_035080.1	62383031	.	G	T	.	.	MAF_INRAE=35.833;MAF_USDA=46.386
NC_035080.1	62383047	.	G	T	.	.	MAF_INRAE=30.833;MAF_USDA=4.167
NC_035080.1	62383106	.	C	T	.	.	MAF_INRAE=40.0;MAF_USDA=22.561
NC_035080.1	62383151	.	A	G	.	.	MAF_USDA=12.069
NC_035080.1	62383203	.	T	A	.	.	MAF_INRAE=37.5;MAF_USDA=5.422
NC_035080.1	62383209	.	C	T	.	.	MAF_INRAE=35.833;MAF_USDA=46.386
NC_035080.1	62383241	.	A	C	.	.	MAF_INRAE=35.833;MAF_USDA=45.783
NC_035080.1	62383246	.	C	A	.	.	MAF_INRAE=35.833;MAF_USDA=45.181
NC_035080.1	62383267	.	G	A	.	.	MAF_INRAE=35.833;MAF_USDA=45.783
NC_035080.1	62383277	.	T	C	.	.	MAF_INRAE=35.833;MAF_USDA=46.386
NC_035080.1	62383284	.	T	G	.	.	MAF_INRAE=35.833;MAF_USDA=45.783
NC_035080.1	62383293	.	A	C	.	.	MAF_INRAE=36.667;MAF_USDA=45.783
NC_035080.1	62383302	.	A	C	.	.	MAF_INRAE=35.833;MAF_USDA=46.386
NC_035080.1	62383303	.	T	C	.	.	MAF_INRAE=35.833;MAF_USDA=45.783
NC_035080.1	62383334	.	A	G	.	.	MAF_INRAE=6.667;MAF_USDA=6.78
NC_035080.1	62383380	.	T	A	.	.	MAF_INRAE=42.105;MAF_USDA=45.732
NC_035080.1	62383399	.	G	T	.	.	MAF_USDA=47.59
NC_035080.1	62383403	.	A	T	.	.	MAF_INRAE=5.263;MAF_USDA=8.333
NC_035080.1	62383404	.	G	T	.	.	MAF_USDA=8.333
NC_035080.1	62383409	.	T	A	.	.	MAF_USDA=46.386
NC_035080.1	62383415	.	T	C	.	.	MAF_USDA=46.386
NC_035080.1	62383416	.	G	A	.	.	MAF_USDA=45.783
NC_035080.1	62383429	.	T	A	.	.	MAF_USDA=45.181
NC_035080.1	62383438	.	T	G	.	.	MAF_USDA=5.932
NC_035080.1	62383446	.	G	T	.	.	MAF_USDA=29.167
NC_035080.1	62383452	.	T	C	.	.	MAF_USDA=20.833
NC_035080.1	62383491	.	G	T	.	.	MAF_INRAE=31.013;MAF_USDA=49.412
NC_035080.1	62383519	.	C	T	.	.	MAF_INRAE=31.013;MAF_USDA=48.824
NC_035080.1	62383568	.	C	A	.	.	MAF_INRAE=8.228
NC_035080.1	62383584	.	C	T	.	.	MAF_INRAE=31.013;MAF_USDA=48.81
NC_035080.1	62383603	.	A	G	.	.	MAF_INRAE=31.013;MAF_USDA=48.235
NC_035080.1	62383695	.	T	G	.	.	MAF_INRAE=31.013;MAF_USDA=48.824
NC_035080.1	62383701	.	C	T	.	.	MAF_INRAE=31.013;MAF_USDA=49.412
NC_035080.1	62383732	.	A	G	.	.	MAF_INRAE=32.278;MAF_USDA=48.824
NC_035080.1	62383784	.	A	G	.	.	MAF_INRAE=31.013;MAF_USDA=48.824
NC_035080.1	62383833	.	G	T	.	.	MAF_USDA=2.083
NC_035080.1	62383842	.	G	A	.	.	MAF_USDA=46.386
NC_035080.1	62383903	.	A	C	.	.	MAF_INRAE=31.646;MAF_USDA=49.405
NC_035080.1	62383945	.	G	A	.	.	MAF_INRAE=31.013;MAF_USDA=48.235
NC_035080.1	62383976	.	C	A	.	.	MAF_INRAE=8.228;MAF_USDA=20.492
NC_035080.1	62384012	.	A	G	.	.	MAF_INRAE=31.013;MAF_USDA=48.235
NC_035080.1	62384184	.	C	T	.	.	MAF_USDA=1.667
NC_035080.1	62384318	.	C	T	.	.	MAF_INRAE=31.013;MAF_USDA=48.824
NC_035080.1	62384326	.	A	C	.	.	MAF_USDA=2.459
NC_035080.1	62384370	.	A	C	.	.	MAF_USDA=8.197
NC_035080.1	62384437	.	T	C	.	.	MAF_USDA=3.279
NC_035080.1	62384438	.	C	A	.	.	MAF_USDA=2.459
NC_035080.1	62384480	.	A	T	.	.	MAF_INRAE=31.013;MAF_USDA=48.824
NC_035080.1	62384495	.	T	A	.	.	MAF_INRAE=9.494
NC_035080.1	62384583	.	C	G	.	.	MAF_USDA=1.639
NC_035080.1	62384659	.	A	T	.	.	MAF_USDA=2.459
NC_035080.1	62384660	.	T	A	.	.	MAF_USDA=2.459
NC_035080.1	62384662	.	A	G	.	.	MAF_INRAE=22.785;MAF_USDA=29.412
NC_035080.1	62384753	.	C	T	.	.	MAF_INRAE=22.152;MAF_USDA=28.824
NC_035080.1	62384906	.	G	T	.	.	MAF_INRAE=31.013;MAF_USDA=50.0
NC_035080.1	62384907	.	T	G	.	.	MAF_INRAE=35.0;MAF_USDA=48.235
NC_035080.1	62384954	.	C	T	.	.	MAF_INRAE=15.833
NC_035080.1	62384998	.	A	T	.	.	MAF_INRAE=44.304;MAF_USDA=49.412
NC_035080.1	62385038	.	T	C	.	.	MAF_INRAE=44.937;MAF_USDA=49.405
NC_035080.1	62385040	.	T	C	.	.	MAF_INRAE=35.0;MAF_USDA=49.405
NC_035080.1	62385055	.	C	A	.	.	MAF_INRAE=31.646;MAF_USDA=48.824
NC_035080.1	62385075	.	A	T	.	.	MAF_INRAE=31.646;MAF_USDA=49.412
NC_035080.1	62385236	.	G	A	.	.	MAF_USDA=27.083
NC_035080.1	62385259	.	A	T	.	.	MAF_USDA=43.373
NC_035080.1	62385291	.	G	A	.	.	MAF_INRAE=31.667;MAF_USDA=44.578
NC_035080.1	62385311	.	C	T	.	.	MAF_INRAE=31.667;MAF_USDA=43.976
NC_035080.1	62385366	.	G	T	.	.	MAF_INRAE=24.167;MAF_USDA=40.244
NC_035080.1	62385389	.	T	C	.	.	MAF_INRAE=38.608;MAF_USDA=16.667
NC_035080.1	62385390	.	T	A	.	.	MAF_INRAE=25.833;MAF_USDA=16.667
NC_035080.1	62385392	.	A	G	.	.	MAF_INRAE=25.833;MAF_USDA=18.75
NC_035080.1	62385402	.	C	G	.	.	MAF_INRAE=39.873;MAF_USDA=42.169
NC_035080.1	62385410	.	C	T	.	.	MAF_INRAE=39.241
NC_035080.1	62385435	.	G	A	.	.	MAF_INRAE=44.937;MAF_USDA=48.235
NC_035080.1	62385456	.	C	A	.	.	MAF_INRAE=44.304;MAF_USDA=48.235
NC_035080.1	62385495	.	T	C	.	.	MAF_INRAE=24.684;MAF_USDA=20.0
NC_035080.1	62385588	.	A	C	.	.	MAF_INRAE=10.526;MAF_USDA=5.738
NC_035080.1	62385605	.	T	G	.	.	MAF_INRAE=4.167;MAF_USDA=3.279
NC_035080.1	62385619	.	T	C	.	.	MAF_INRAE=14.167;MAF_USDA=3.279
NC_035080.1	62385620	.	C	T	.	.	MAF_INRAE=29.167;MAF_USDA=45.294
NC_035080.1	62385623	.	C	T	.	.	MAF_INRAE=14.167;MAF_USDA=3.279
NC_035080.1	62385630	.	T	C	.	.	MAF_INRAE=14.167
NC_035080.1	62385764	.	T	C	.	.	MAF_INRAE=10.833
NC_035080.1	62385765	.	G	A	.	.	MAF_INRAE=10.833
NC_035080.1	62385775	.	G	T	.	.	MAF_INRAE=3.333
NC_035080.1	62385777	.	C	G	.	.	MAF_INRAE=1.667
NC_035080.1	62385880	.	A	G	.	.	MAF_USDA=1.639
NC_035080.1	62385881	.	C	G	.	.	MAF_INRAE=28.481;MAF_USDA=38.235
NC_035080.1	62385940	.	G	A	.	.	MAF_INRAE=30.833
NC_035080.1	62386047	.	C	A	.	.	MAF_USDA=1.639
NC_035080.1	62386076	.	C	A	.	.	MAF_INRAE=10.526;MAF_USDA=5.738
NC_035080.1	62386088	.	C	A	.	.	MAF_INRAE=24.684;MAF_USDA=24.118
NC_035080.1	62386231	.	G	T	.	.	MAF_INRAE=30.833
NC_035080.1	62386241	.	G	T	.	.	MAF_INRAE=24.684;MAF_USDA=22.941
NC_035080.1	62386284	.	G	T	.	.	MAF_INRAE=17.722;MAF_USDA=19.672
NC_035080.1	62386299	.	C	T	.	.	MAF_INRAE=9.167;MAF_USDA=15.882
NC_035080.1	62386452	.	A	C	.	.	MAF_INRAE=17.722;MAF_USDA=18.033
NC_035080.1	62386479	.	C	T	.	.	MAF_INRAE=30.833
NC_035080.1	62386481	.	C	A	.	.	MAF_INRAE=30.833;MAF_USDA=1.639
NC_035080.1	62386482	.	T	A	.	.	MAF_INRAE=45.57;MAF_USDA=47.647
NC_035080.1	62386622	.	C	G	.	.	MAF_INRAE=5.0
NC_035080.1	62386626	.	T	C	.	.	MAF_INRAE=5.0
NC_035080.1	62386627	.	C	A	.	.	MAF_INRAE=5.0
NC_035080.1	62386629	.	A	C	.	.	MAF_INRAE=5.0
NC_035080.1	62386631	.	C	A	.	.	MAF_USDA=2.083
NC_035080.1	62386677	.	C	T	.	.	MAF_INRAE=7.5;MAF_USDA=12.353
NC_035080.1	62386678	.	C	A	.	.	MAF_INRAE=7.5;MAF_USDA=12.941
NC_035080.1	62386684	.	T	C	.	.	MAF_INRAE=7.5;MAF_USDA=20.833
NC_035080.1	62386686	.	G	A	.	.	MAF_INRAE=10.0
NC_035080.1	62386693	.	A	T	.	.	MAF_INRAE=5.0;MAF_USDA=16.667
NC_035080.1	62386696	.	T	A	.	.	MAF_INRAE=5.0;MAF_USDA=18.75
NC_035080.1	62386697	.	G	A	.	.	MAF_INRAE=5.0;MAF_USDA=18.75
NC_035080.1	62386711	.	T	G	.	.	MAF_USDA=14.118
NC_035080.1	62386717	.	T	G	.	.	MAF_USDA=13.529
NC_035080.1	62386727	.	G	T	.	.	MAF_INRAE=9.167
NC_035080.1	62386733	.	T	A	.	.	MAF_USDA=13.529
NC_035080.1	62386735	.	C	A	.	.	MAF_USDA=3.279
NC_035080.1	62386757	.	A	G	.	.	MAF_USDA=10.588
NC_035080.1	62386759	.	A	T	.	.	MAF_USDA=9.412
NC_035080.1	62386762	.	C	A	.	.	MAF_USDA=14.118
NC_035080.1	62386765	.	T	C	.	.	MAF_USDA=11.765
NC_035080.1	62386766	.	G	A	.	.	MAF_USDA=9.412
NC_035080.1	62386863	.	A	G	.	.	MAF_INRAE=31.013;MAF_USDA=49.412
NC_035080.1	62386901	.	A	G	.	.	MAF_INRAE=31.013;MAF_USDA=49.412
NC_035080.1	62386957	.	A	G	.	.	MAF_INRAE=15.0
NC_035080.1	62386973	.	C	T	.	.	MAF_INRAE=10.526
NC_035080.1	62386986	.	G	A	.	.	MAF_INRAE=30.833
NC_035080.1	62387038	.	C	A	.	.	MAF_INRAE=7.595;MAF_USDA=4.918
NC_035080.1	62387052	.	A	G	.	.	MAF_INRAE=31.646;MAF_USDA=47.059
NC_035080.1	62387134	.	T	C	.	.	MAF_INRAE=41.139;MAF_USDA=6.25
NC_035080.1	62387180	.	C	T	.	.	MAF_USDA=2.459
NC_035080.1	62387260	.	G	T	.	.	MAF_INRAE=31.646;MAF_USDA=50.0
NC_035080.1	62387261	.	A	T	.	.	MAF_INRAE=4.167;MAF_USDA=4.918
NC_035080.1	62387304	.	G	C	.	.	MAF_INRAE=41.139;MAF_USDA=22.941
NC_035080.1	62387372	.	T	C	.	.	MAF_INRAE=17.722;MAF_USDA=18.852
NC_035080.1	62387562	.	C	T	.	.	MAF_USDA=8.333
NC_035080.1	62387607	.	T	C	.	.	MAF_INRAE=40.833;MAF_USDA=22.941
NC_035080.1	62387716	.	T	C	.	.	MAF_INRAE=25.316;MAF_USDA=23.494
NC_035080.1	62387786	.	T	C	.	.	MAF_USDA=48.824
NC_035080.1	62387949	.	A	G	.	.	MAF_USDA=8.696
NC_035080.1	62388068	.	G	A	.	.	MAF_USDA=10.87
NC_035080.1	62388103	.	G	T	.	.	MAF_USDA=10.87
NC_035080.1	62388156	.	G	A	.	.	MAF_USDA=10.87
NC_035080.1	62388434	.	A	C	.	.	MAF_USDA=10.87
NC_035080.1	62388448	.	G	C	.	.	MAF_USDA=10.87
NC_035080.1	62388511	.	T	C	.	.	MAF_USDA=8.696
NC_035080.1	62388888	.	T	G	.	.	MAF_USDA=8.333
NC_035080.1	62388910	.	C	A	.	.	MAF_USDA=8.333
NC_035080.1	62388917	.	C	A	.	.	MAF_USDA=8.333
NC_035080.1	62389047	.	C	A	.	.	MAF_USDA=10.417
NC_035080.1	62389057	.	A	T	.	.	MAF_USDA=4.167
NC_035080.1	62389155	.	A	C	.	.	MAF_USDA=16.667
NC_035080.1	62389174	.	G	T	.	.	MAF_INRAE=28.481;MAF_USDA=9.639
NC_035080.1	62389263	.	C	T	.	.	MAF_USDA=18.75
NC_035080.1	62389283	.	G	T	.	.	MAF_INRAE=36.842;MAF_USDA=8.333
NC_035080.1	62389344	.	G	A	.	.	MAF_INRAE=25.949;MAF_USDA=42.941
NC_035080.1	62389354	.	T	G	.	.	MAF_INRAE=41.667;MAF_USDA=21.765
NC_035080.1	62389355	.	C	A	.	.	MAF_INRAE=25.949;MAF_USDA=25.294
NC_035080.1	62389371	.	C	T	.	.	MAF_INRAE=8.861
NC_035080.1	62389409	.	A	G	.	.	MAF_INRAE=41.772;MAF_USDA=22.941
NC_035080.1	62389459	.	T	C	.	.	MAF_INRAE=23.418;MAF_USDA=20.833
NC_035080.1	62389465	.	C	A	.	.	MAF_INRAE=23.418;MAF_USDA=18.75
NC_035080.1	62389478	.	A	C	.	.	MAF_INRAE=45.0
NC_035080.1	62389481	.	G	T	.	.	MAF_INRAE=30.0
NC_035080.1	62389492	.	A	T	.	.	MAF_INRAE=29.167;MAF_USDA=13.529
NC_035080.1	62389539	.	C	T	.	.	MAF_USDA=2.459
NC_035080.1	62389541	.	C	A	.	.	MAF_INRAE=24.167;MAF_USDA=8.824
NC_035080.1	62389595	.	G	A	.	.	MAF_INRAE=5.833
NC_035080.1	62389626	.	C	T	.	.	MAF_USDA=45.833
NC_035080.1	62389647	.	G	A	.	.	MAF_INRAE=36.667
NC_035080.1	62389823	.	A	C	.	.	MAF_INRAE=42.105
NC_035080.1	62389836	.	A	T	.	.	MAF_INRAE=42.105;MAF_USDA=29.661
NC_035080.1	62389930	.	C	T	.	.	MAF_INRAE=36.842;MAF_USDA=16.667
NC_035080.1	62390023	.	T	C	.	.	MAF_INRAE=33.333
NC_035080.1	62390078	.	T	C	.	.	MAF_INRAE=29.114
NC_035080.1	62390090	.	T	G	.	.	MAF_INRAE=41.772
NC_035080.1	62390173	.	G	T	.	.	MAF_INRAE=45.57
NC_035080.1	62390229	.	G	A	.	.	MAF_INRAE=31.667
NC_035080.1	62390267	.	C	G	.	.	MAF_INRAE=29.114
NC_035080.1	62390280	.	T	G	.	.	MAF_INRAE=30.0
NC_035080.1	62390308	.	A	T	.	.	MAF_INRAE=30.833
NC_035080.1	62390314	.	T	C	.	.	MAF_INRAE=30.0
NC_035080.1	62390332	.	C	T	.	.	MAF_INRAE=27.848
NC_035080.1	62390343	.	C	A	.	.	MAF_INRAE=6.667
NC_035080.1	62390363	.	C	T	.	.	MAF_INRAE=33.333;MAF_USDA=6.25
NC_035080.1	62390375	.	T	A	.	.	MAF_INRAE=6.667
NC_035080.1	62390377	.	C	T	.	.	MAF_INRAE=32.5;MAF_USDA=6.25
NC_035080.1	62390381	.	A	T	.	.	MAF_INRAE=33.333;MAF_USDA=6.25
NC_035080.1	62390382	.	C	T	.	.	MAF_INRAE=33.333;MAF_USDA=6.25
NC_035080.1	62390399	.	T	C	.	.	MAF_INRAE=29.747
NC_035080.1	62390425	.	T	C	.	.	MAF_INRAE=29.114
NC_035080.1	62390434	.	T	C	.	.	MAF_INRAE=4.167
NC_035080.1	62390452	.	T	C	.	.	MAF_INRAE=29.114
NC_035080.1	62390453	.	G	A	.	.	MAF_INRAE=28.333
NC_035080.1	62390479	.	G	T	.	.	MAF_INRAE=27.215;MAF_USDA=24.118
NC_035080.1	62390502	.	C	T	.	.	MAF_INRAE=41.772;MAF_USDA=24.118
NC_035080.1	62390526	.	A	G	.	.	MAF_INRAE=30.38
NC_035080.1	62390552	.	A	C	.	.	MAF_INRAE=25.949;MAF_USDA=21.176
NC_035080.1	62390557	.	C	T	.	.	MAF_INRAE=25.949;MAF_USDA=21.765
NC_035080.1	62390575	.	T	A	.	.	MAF_INRAE=33.333;MAF_USDA=15.882
NC_035080.1	62390580	.	G	A	.	.	MAF_USDA=11.765
NC_035080.1	62390627	.	G	A	.	.	MAF_USDA=5.738
NC_035080.1	62390649	.	A	C	.	.	MAF_INRAE=23.333
NC_035080.1	62390663	.	A	C	.	.	MAF_INRAE=27.848
NC_035080.1	62390769	.	T	G	.	.	MAF_USDA=4.706
NC_035080.1	62390785	.	C	G	.	.	MAF_USDA=4.167
NC_035080.1	62390809	.	C	A	.	.	MAF_INRAE=5.0
NC_035080.1	62390843	.	T	C	.	.	MAF_INRAE=31.667;MAF_USDA=15.294
NC_035080.1	62390880	.	G	C	.	.	MAF_USDA=1.639
NC_035080.1	62390884	.	G	T	.	.	MAF_USDA=20.833
NC_035080.1	62390910	.	C	T	.	.	MAF_USDA=20.833
NC_035080.1	62390915	.	C	A	.	.	MAF_USDA=20.833
NC_035080.1	62390935	.	G	A	.	.	MAF_USDA=16.071
NC_035080.1	62390953	.	G	A	.	.	MAF_USDA=13.793
NC_035080.1	62390958	.	G	A	.	.	MAF_USDA=6.25
NC_035080.1	62390976	.	ATC	ATT	.	.	MAF_USDA=6.25
NC_035080.1	62392601	.	A	C	.	.	MAF_INRAE=10.526;MAF_USDA=7.377
NC_035080.1	62392668	.	C	G	.	.	MAF_USDA=12.353
NC_035080.1	62392673	.	A	T	.	.	MAF_INRAE=29.747
NC_035080.1	62392721	.	T	C	.	.	MAF_INRAE=31.013
NC_035080.1	62392740	.	A	T	.	.	MAF_INRAE=41.139;MAF_USDA=22.353
NC_035080.1	62392911	.	G	T	.	.	MAF_INRAE=6.667
NC_035080.1	62392921	.	C	G	.	.	MAF_INRAE=5.0;MAF_USDA=9.016
NC_035080.1	62392931	.	G	A	.	.	MAF_INRAE=20.253;MAF_USDA=17.647
NC_035080.1	62392932	.	T	C	.	.	MAF_USDA=10.0
NC_035080.1	62392933	.	A	G	.	.	MAF_USDA=2.459
NC_035080.1	62392938	.	C	T	.	.	MAF_INRAE=36.667;MAF_USDA=16.471
NC_035080.1	62392968	.	A	G	.	.	MAF_INRAE=42.5
NC_035080.1	62392970	.	C	T	.	.	MAF_INRAE=27.5;MAF_USDA=14.754
NC_035080.1	62393035	.	T	C	.	.	MAF_USDA=21.311
NC_035080.1	62393037	.	A	G	.	.	MAF_USDA=15.882
NC_035080.1	62393043	.	A	G	.	.	MAF_INRAE=24.167
NC_035080.1	62393152	.	G	C	.	.	MAF_INRAE=29.747
NC_035080.1	62393163	.	C	A	.	.	MAF_INRAE=24.051;MAF_USDA=19.643
NC_035080.1	62393165	.	A	T	.	.	MAF_INRAE=30.0
NC_035080.1	62393170	.	T	C	.	.	MAF_INRAE=22.5
NC_035080.1	62393181	.	A	C	.	.	MAF_INRAE=8.333
NC_035080.1	62393189	.	T	C	.	.	MAF_INRAE=22.5
NC_035080.1	62393233	.	C	A	.	.	MAF_INRAE=32.278
NC_035080.1	62393234	.	C	T	.	.	MAF_INRAE=31.667
NC_035080.1	62393240	.	A	C	.	.	MAF_INRAE=32.278
NC_035080.1	62393301	.	T	A	.	.	MAF_INRAE=7.5
NC_035080.1	62393305	.	C	A	.	.	MAF_INRAE=4.167;MAF_USDA=4.918
NC_035080.1	62393309	.	A	G	.	.	MAF_INRAE=31.013
NC_035080.1	62393407	.	G	A	.	.	MAF_INRAE=20.0;MAF_USDA=20.492
NC_035080.1	62393413	.	G	A	.	.	MAF_INRAE=20.0;MAF_USDA=20.492
NC_035080.1	62393432	.	T	C	.	.	MAF_INRAE=27.215;MAF_USDA=21.765
NC_035080.1	62393433	.	A	C	.	.	MAF_INRAE=17.5;MAF_USDA=16.393
NC_035080.1	62393445	.	C	T	.	.	MAF_INRAE=4.167;MAF_USDA=4.098
NC_035080.1	62393450	.	T	G	.	.	MAF_USDA=4.167
NC_035080.1	62393470	.	G	T	.	.	MAF_USDA=1.639
NC_035080.1	62393506	.	C	T	.	.	MAF_INRAE=7.5
NC_035080.1	62393530	.	C	T	.	.	MAF_INRAE=29.114
NC_035080.1	62393582	.	G	T	.	.	MAF_INRAE=41.139;MAF_USDA=30.328
NC_035080.1	62393681	.	G	A	.	.	MAF_INRAE=40.506;MAF_USDA=22.941
NC_035080.1	62393693	.	A	C	.	.	MAF_USDA=1.639
NC_035080.1	62393695	.	A	T	.	.	MAF_INRAE=2.5
NC_035080.1	62393697	.	T	G	.	.	MAF_INRAE=29.114
NC_035080.1	62393704	.	C	G	.	.	MAF_INRAE=29.114
NC_035080.1	62393709	.	T	G	.	.	MAF_INRAE=27.848
NC_035080.1	62393734	.	G	C	.	.	MAF_INRAE=27.848;MAF_USDA=24.118
NC_035080.1	62393795	.	T	C	.	.	MAF_INRAE=27.848
NC_035080.1	62393813	.	C	A	.	.	MAF_INRAE=27.848
NC_035080.1	62393831	.	C	T	.	.	MAF_INRAE=30.833
NC_035080.1	62393837	.	G	A	.	.	MAF_INRAE=10.526;MAF_USDA=5.738
NC_035080.1	62393861	.	A	T	.	.	MAF_INRAE=41.139;MAF_USDA=24.706
NC_035080.1	62393862	.	T	A	.	.	MAF_INRAE=40.833;MAF_USDA=24.706
NC_035080.1	62393870	.	C	T	.	.	MAF_INRAE=41.139;MAF_USDA=24.118
NC_035080.1	62393877	.	C	G	.	.	MAF_INRAE=27.215;MAF_USDA=24.706
NC_035080.1	62393879	.	A	G	.	.	MAF_INRAE=24.167;MAF_USDA=24.118
NC_035080.1	62393896	.	T	C	.	.	MAF_INRAE=27.215;MAF_USDA=24.118
NC_035080.1	62393938	.	T	A	.	.	MAF_INRAE=9.494
NC_035080.1	62393948	.	G	A	.	.	MAF_USDA=5.294
NC_035080.1	62393957	.	T	C	.	.	MAF_INRAE=41.139;MAF_USDA=22.353
NC_035080.1	62394005	.	A	C	.	.	MAF_INRAE=27.848;MAF_USDA=24.706
NC_035080.1	62394014	.	G	T	.	.	MAF_INRAE=31.013;MAF_USDA=47.059
NC_035080.1	62394025	.	C	A	.	.	MAF_INRAE=42.105;MAF_USDA=22.941
NC_035080.1	62394073	.	A	T	.	.	MAF_INRAE=2.5
NC_035080.1	62394098	.	A	T	.	.	MAF_INRAE=28.481;MAF_USDA=24.706
NC_035080.1	62394106	.	G	T	.	.	MAF_USDA=1.639
NC_035080.1	62394142	.	A	C	.	.	MAF_USDA=4.918
NC_035080.1	62394193	.	G	A	.	.	MAF_INRAE=36.842;MAF_USDA=23.529
NC_035080.1	62394209	.	C	G	.	.	MAF_USDA=8.333
NC_035080.1	62394234	.	G	A	.	.	MAF_INRAE=9.167
NC_035080.1	62394270	.	T	C	.	.	MAF_USDA=18.75
NC_035080.1	62394307	.	C	G	.	.	MAF_USDA=8.333
NC_035080.1	62394308	.	C	T	.	.	MAF_USDA=3.529
NC_035080.1	62394322	.	G	A	.	.	MAF_INRAE=34.167;MAF_USDA=17.857
NC_035080.1	62394379	.	T	C	.	.	MAF_INRAE=9.167;MAF_USDA=19.412
NC_035080.1	62394393	.	A	G	.	.	MAF_INRAE=24.684
NC_035080.1	62394398	.	C	A	.	.	MAF_USDA=2.459
NC_035080.1	62394421	.	C	T	.	.	MAF_INRAE=17.722;MAF_USDA=20.588
NC_035080.1	62394556	.	T	C	.	.	MAF_INRAE=27.848;MAF_USDA=24.118
NC_035080.1	62394566	.	T	G	.	.	MAF_INRAE=27.5
NC_035080.1	62394631	.	C	G	.	.	MAF_USDA=15.909
NC_035080.1	62394794	.	T	C	.	.	MAF_INRAE=43.671
NC_035080.1	62394796	.	A	C	.	.	MAF_INRAE=12.5
NC_035080.1	62394827	.	T	C	.	.	MAF_INRAE=29.747;MAF_USDA=23.81
NC_035080.1	62394852	.	G	A	.	.	MAF_USDA=3.279
NC_035080.1	62394857	.	T	G	.	.	MAF_INRAE=28.481
NC_035080.1	62394879	.	A	T	.	.	MAF_INRAE=22.785;MAF_USDA=6.627
NC_035080.1	62394920	.	C	T	.	.	MAF_INRAE=44.937
NC_035080.1	62394940	.	G	C	.	.	MAF_INRAE=22.152;MAF_USDA=17.059
NC_035080.1	62394954	.	T	G	.	.	MAF_INRAE=44.937
NC_035080.1	62394973	.	G	A	.	.	MAF_INRAE=8.228;MAF_USDA=4.918
NC_035080.1	62394978	.	C	A	.	.	MAF_INRAE=44.937
NC_035080.1	62395000	.	T	C	.	.	MAF_INRAE=8.333
NC_035080.1	62395001	.	A	G	.	.	MAF_INRAE=8.333
NC_035080.1	62395004	.	C	T	.	.	MAF_USDA=4.167
NC_035080.1	62395054	.	C	A	.	.	MAF_INRAE=10.526;MAF_USDA=4.918
NC_035080.1	62395086	.	G	T	.	.	MAF_USDA=9.836
NC_035080.1	62395092	.	G	A	.	.	MAF_USDA=13.115
NC_035080.1	62395137	.	A	C	.	.	MAF_USDA=1.639
NC_035080.1	62395153	.	C	T	.	.	MAF_INRAE=37.5
NC_035080.1	62395177	.	G	C	.	.	MAF_USDA=1.639
NC_035080.1	62395216	.	C	T	.	.	MAF_INRAE=28.481;MAF_USDA=24.706
NC_035080.1	62395245	.	C	A	.	.	MAF_USDA=2.083
NC_035080.1	62395255	.	A	C	.	.	MAF_INRAE=44.304
NC_035080.1	62395283	.	T	C	.	.	MAF_INRAE=29.114
NC_035080.1	62395298	.	T	C	.	.	MAF_INRAE=43.038
NC_035080.1	62395302	.	C	G	.	.	MAF_INRAE=4.167;MAF_USDA=3.279
NC_035080.1	62395312	.	G	C	.	.	MAF_INRAE=23.418;MAF_USDA=17.647
NC_035080.1	62395334	.	G	A	.	.	MAF_USDA=2.459
NC_035080.1	62395366	.	G	A	.	.	MAF_INRAE=44.937
NC_035080.1	62395372	.	A	G	.	.	MAF_INRAE=44.937
NC_035080.1	62395398	.	C	G	.	.	MAF_INRAE=27.848;MAF_USDA=16.667
NC_035080.1	62395455	.	A	G	.	.	MAF_INRAE=29.114
NC_035080.1	62395481	.	T	C	.	.	MAF_INRAE=29.114;MAF_USDA=39.13
NC_035080.1	62395490	.	A	C	.	.	MAF_INRAE=43.038
NC_035080.1	62395552	.	A	G	.	.	MAF_INRAE=31.013
NC_035080.1	62395571	.	C	T	.	.	MAF_INRAE=40.506
NC_035080.1	62395599	.	A	G	.	.	MAF_INRAE=40.506
NC_035080.1	62395609	.	C	T	.	.	MAF_INRAE=5.0
NC_035080.1	62395661	.	G	A	.	.	MAF_USDA=3.279
NC_035080.1	62395669	.	G	A	.	.	MAF_USDA=1.639
NC_035080.1	62395689	.	C	T	.	.	MAF_INRAE=42.405
NC_035080.1	62395696	.	C	T	.	.	MAF_INRAE=29.167
NC_035080.1	62395748	.	A	C	.	.	MAF_INRAE=29.114
NC_035080.1	62395749	.	T	G	.	.	MAF_INRAE=31.667;MAF_USDA=41.667
NC_035080.1	62395806	.	T	C	.	.	MAF_INRAE=7.5
NC_035080.1	62395821	.	A	G	.	.	MAF_INRAE=44.304
NC_035080.1	62395869	.	G	T	.	.	MAF_INRAE=8.333
NC_035080.1	62395938	.	C	T	.	.	MAF_INRAE=2.5
NC_035080.1	62395942	.	A	G	.	.	MAF_INRAE=43.671
NC_035080.1	62395946	.	C	T	.	.	MAF_INRAE=44.167
NC_035080.1	62395957	.	G	A	.	.	MAF_USDA=3.279
NC_035080.1	62395963	.	C	G	.	.	MAF_USDA=1.639
NC_035080.1	62396017	.	G	T	.	.	MAF_INRAE=27.848;MAF_USDA=24.118
NC_035080.1	62396053	.	C	A	.	.	MAF_INRAE=8.333
NC_035080.1	62396112	.	T	C	.	.	MAF_INRAE=8.333
NC_035080.1	62396116	.	G	C	.	.	MAF_INRAE=28.481;MAF_USDA=23.529
NC_035080.1	62396136	.	A	G	.	.	MAF_INRAE=44.937
NC_035080.1	62396143	.	T	A	.	.	MAF_INRAE=8.333;MAF_USDA=11.765
NC_035080.1	62396197	.	C	T	.	.	MAF_INRAE=41.139;MAF_USDA=24.706
NC_035080.1	62396216	.	C	T	.	.	MAF_INRAE=8.333
NC_035080.1	62396217	.	G	A	.	.	MAF_INRAE=5.263;MAF_USDA=1.639
NC_035080.1	62396223	.	C	A	.	.	MAF_INRAE=44.937
NC_035080.1	62396259	.	G	A	.	.	MAF_INRAE=9.494
NC_035080.1	62396366	.	G	A	.	.	MAF_INRAE=44.937
NC_035080.1	62396373	.	T	A	.	.	MAF_USDA=3.279
NC_035080.1	62396407	.	G	T	.	.	MAF_USDA=1.639
NC_035080.1	62396437	.	A	T	.	.	MAF_USDA=1.639
NC_035080.1	62396488	.	G	T	.	.	MAF_INRAE=8.333
NC_035080.1	62396489	.	C	T	.	.	MAF_INRAE=8.333
NC_035080.1	62396492	.	C	T	.	.	MAF_USDA=1.639
NC_035080.1	62396495	.	C	A	.	.	MAF_INRAE=44.937
NC_035080.1	62396497	.	G	A	.	.	MAF_USDA=1.639
NC_035080.1	62396515	.	G	A	.	.	MAF_INRAE=8.333
NC_035080.1	62396518	.	G	A	.	.	MAF_USDA=1.765
NC_035080.1	62396519	.	A	T	.	.	MAF_USDA=1.639
NC_035080.1	62396539	.	A	G	.	.	MAF_USDA=3.279
NC_035080.1	62396562	.	C	A	.	.	MAF_INRAE=45.57
NC_035080.1	62396607	.	T	A	.	.	MAF_INRAE=10.526;MAF_USDA=4.918
NC_035080.1	62396625	.	T	C	.	.	MAF_INRAE=8.333
NC_035080.1	62396628	.	T	G	.	.	MAF_INRAE=46.203
NC_035080.1	62396652	.	G	C	.	.	MAF_INRAE=29.114
NC_035080.1	62396703	.	A	T	.	.	MAF_INRAE=29.114
NC_035080.1	62396705	.	A	G	.	.	MAF_INRAE=25.0;MAF_USDA=2.459
NC_035080.1	62396707	.	C	T	.	.	MAF_INRAE=5.263;MAF_USDA=8.333
NC_035080.1	62396743	.	C	T	.	.	MAF_INRAE=27.848;MAF_USDA=22.941
NC_035080.1	62396754	.	C	T	.	.	MAF_INRAE=7.5
NC_035080.1	62396757	.	G	A	.	.	MAF_USDA=3.279
NC_035080.1	62396823	.	G	A	.	.	MAF_INRAE=42.105
NC_035080.1	62396834	.	G	T	.	.	MAF_USDA=12.295
NC_035080.1	62396851	.	G	A	.	.	MAF_INRAE=45.0
NC_035080.1	62396873	.	AG	AA	.	.	MAF_USDA=14.583
NC_035080.1	62396888	.	G	A	.	.	MAF_INRAE=1.667
NC_035080.1	62396894	.	G	A	.	.	MAF_INRAE=2.5
NC_035080.1	62396895	.	G	T	.	.	MAF_INRAE=7.5
NC_035080.1	62396901	.	A	G	.	.	MAF_USDA=5.738
NC_035080.1	62396902	.	G	A	.	.	MAF_USDA=2.459
NC_035080.1	62396904	.	A	G	.	.	MAF_USDA=2.459
NC_035080.1	62396910	.	G	A	.	.	MAF_INRAE=2.5
NC_035080.1	62396914	.	A	G	.	.	MAF_USDA=3.279
NC_035080.1	62396917	.	G	T	.	.	MAF_INRAE=2.5
NC_035080.1	62396919	.	C	T	.	.	MAF_INRAE=7.5
NC_035080.1	62396925	.	T	G	.	.	MAF_USDA=4.167
NC_035080.1	62396943	.	T	C	.	.	MAF_INRAE=2.5
NC_035080.1	62396949	.	T	G	.	.	MAF_USDA=6.25
NC_035080.1	62396956	.	G	A	.	.	MAF_INRAE=39.241;MAF_USDA=6.25
NC_035080.1	62396995	.	G	A	.	.	MAF_INRAE=20.833;MAF_USDA=12.5
NC_035080.1	62397003	.	C	T	.	.	MAF_INRAE=7.5
NC_035080.1	62397004	.	T	G	.	.	MAF_INRAE=32.5
NC_035080.1	62397006	.	G	A	.	.	MAF_USDA=13.115
NC_035080.1	62397009	.	C	T	.	.	MAF_INRAE=8.228;MAF_USDA=4.918
NC_035080.1	62397015	.	T	A	.	.	MAF_USDA=5.738
NC_035080.1	62397017	.	G	T	.	.	MAF_USDA=11.475
NC_035080.1	62397022	.	G	T	.	.	MAF_USDA=4.098
NC_035080.1	62397041	.	G	A	.	.	MAF_INRAE=21.667
NC_035080.1	62397083	.	C	T	.	.	MAF_USDA=8.197
NC_035080.1	62397107	.	G	A	.	.	MAF_INRAE=21.519;MAF_USDA=14.118
NC_035080.1	62397123	.	A	G	.	.	MAF_INRAE=1.667
NC_035080.1	62397140	.	T	C	.	.	MAF_INRAE=31.013
NC_035080.1	62397141	.	G	A	.	.	MAF_INRAE=8.333
NC_035080.1	62397160	.	G	A	.	.	MAF_INRAE=21.519;MAF_USDA=14.118
NC_035080.1	62397203	.	T	A	.	.	MAF_INRAE=1.667
NC_035080.1	62397206	.	G	A	.	.	MAF_INRAE=1.667
NC_035080.1	62397207	.	A	G	.	.	MAF_INRAE=1.667
NC_035080.1	62397345	.	C	A	.	.	MAF_INRAE=42.105
NC_035080.1	62397348	.	G	C	.	.	MAF_USDA=3.279
NC_035080.1	62397353	.	G	A	.	.	MAF_INRAE=44.304
NC_035080.1	62397386	.	C	T	.	.	MAF_INRAE=10.526
NC_035080.1	62397450	.	C	A	.	.	MAF_USDA=13.934
NC_035080.1	62397481	.	T	C	.	.	MAF_USDA=18.852
NC_035080.1	62397492	.	G	T	.	.	MAF_USDA=6.557
NC_035080.1	62397508	.	G	T	.	.	MAF_INRAE=4.167;MAF_USDA=9.836
NC_035080.1	62397523	.	C	T	.	.	MAF_INRAE=5.833
NC_035080.1	62397530	.	G	A	.	.	MAF_INRAE=5.833
NC_035080.1	62397552	.	C	A	.	.	MAF_INRAE=3.333
NC_035080.1	62397557	.	G	A	.	.	MAF_INRAE=39.167
NC_035080.1	62397558	.	T	C	.	.	MAF_INRAE=9.167
NC_035080.1	62397566	.	G	A	.	.	MAF_INRAE=10.0
NC_035080.1	62397572	.	C	T	.	.	MAF_INRAE=8.333
NC_035080.1	62397583	.	T	C	.	.	MAF_INRAE=10.833
NC_035080.1	62397584	.	G	T	.	.	MAF_INRAE=4.167
NC_035080.1	62397598	.	A	G	.	.	MAF_INRAE=22.5
NC_035080.1	62397600	.	G	T	.	.	MAF_INRAE=22.5
NC_035080.1	62397631	.	A	G	.	.	MAF_INRAE=4.167
NC_035080.1	62397634	.	G	A	.	.	MAF_INRAE=21.667
NC_035080.1	62397642	.	C	A	.	.	MAF_INRAE=21.667
NC_035080.1	62397653	.	C	T	.	.	MAF_USDA=10.417
NC_035080.1	62397674	.	C	G	.	.	MAF_INRAE=8.333
NC_035080.1	62397679	.	A	C	.	.	MAF_INRAE=8.333
NC_035080.1	62397684	.	C	A	.	.	MAF_INRAE=38.333
NC_035080.1	62397713	.	C	T	.	.	MAF_INRAE=6.667
NC_035080.1	62397715	.	G	A	.	.	MAF_INRAE=7.5;MAF_USDA=2.083
NC_035080.1	62397730	.	T	A	.	.	MAF_INRAE=1.667
NC_035080.1	62397753	.	T	C	.	.	MAF_USDA=29.508
NC_035080.1	62397754	.	T	C	.	.	MAF_INRAE=3.333;MAF_USDA=31.967
NC_035080.1	62397759	.	C	A	.	.	MAF_INRAE=7.5
NC_035080.1	62397760	.	G	A	.	.	MAF_INRAE=1.667;MAF_USDA=6.557
NC_035080.1	62397771	.	G	A	.	.	MAF_INRAE=9.167
NC_035080.1	62397793	.	T	C	.	.	MAF_INRAE=1.667;MAF_USDA=13.934
NC_035080.1	62397798	.	T	G	.	.	MAF_INRAE=3.333
NC_035080.1	62397803	.	T	C	.	.	MAF_INRAE=7.5
NC_035080.1	62397804	.	G	T	.	.	MAF_INRAE=7.5
NC_035080.1	62397828	.	T	C	.	.	MAF_INRAE=23.333;MAF_USDA=19.412
NC_035080.1	62397829	.	C	T	.	.	MAF_INRAE=46.667
NC_035080.1	62397836	.	C	A	.	.	MAF_INRAE=1.667
NC_035080.1	62397853	.	A	T	.	.	MAF_USDA=1.639
NC_035080.1	62397854	.	C	A	.	.	MAF_USDA=1.639
NC_035080.1	62397896	.	G	T	.	.	MAF_INRAE=44.304
NC_035080.1	62397939	.	C	A	.	.	MAF_INRAE=27.848;MAF_USDA=24.118
NC_035080.1	62397965	.	C	T	.	.	MAF_INRAE=41.772;MAF_USDA=22.353
NC_035080.1	62398005	.	G	A	.	.	MAF_INRAE=8.333;MAF_USDA=12.941
NC_035080.1	62398026	.	T	C	.	.	MAF_INRAE=31.013;MAF_USDA=46.471
NC_035080.1	62398060	.	A	T	.	.	MAF_INRAE=41.139;MAF_USDA=22.941
NC_035080.1	62398086	.	C	T	.	.	MAF_INRAE=30.833
NC_035080.1	62398103	.	C	A	.	.	MAF_USDA=2.459
NC_035080.1	62398115	.	G	C	.	.	MAF_INRAE=27.848;MAF_USDA=24.706
NC_035080.1	62398116	.	G	A	.	.	MAF_INRAE=25.0;MAF_USDA=23.529
NC_035080.1	62398117	.	A	T	.	.	MAF_INRAE=25.0;MAF_USDA=23.529
NC_035080.1	62398121	.	T	C	.	.	MAF_INRAE=31.667
NC_035080.1	62398122	.	G	A	.	.	MAF_USDA=3.279
NC_035080.1	62398134	.	G	A	.	.	MAF_USDA=2.459
NC_035080.1	62398168	.	T	G	.	.	MAF_INRAE=30.38
NC_035080.1	62398183	.	C	A	.	.	MAF_INRAE=42.105;MAF_USDA=10.417
NC_035080.1	62398186	.	C	A	.	.	MAF_INRAE=26.316;MAF_USDA=16.667
NC_035080.1	62398187	.	A	G	.	.	MAF_USDA=16.667
NC_035080.1	62398199	.	A	G	.	.	MAF_INRAE=26.316;MAF_USDA=16.667
NC_035080.1	62398202	.	G	A	.	.	MAF_USDA=18.75
NC_035080.1	62398262	.	C	T	.	.	MAF_INRAE=5.0
NC_035080.1	62398408	.	G	A	.	.	MAF_INRAE=3.333
NC_035080.1	62398415	.	C	T	.	.	MAF_USDA=8.333
NC_035080.1	62398503	.	C	T	.	.	MAF_INRAE=36.842;MAF_USDA=25.301
NC_035080.1	62398509	.	C	T	.	.	MAF_USDA=25.904
NC_035080.1	62398604	.	G	T	.	.	MAF_INRAE=42.105
NC_035080.1	62398689	.	G	A	.	.	MAF_INRAE=36.842;MAF_USDA=22.941
NC_035080.1	62398702	.	A	T	.	.	MAF_INRAE=26.316;MAF_USDA=14.286
NC_035080.1	62398719	.	C	T	.	.	MAF_INRAE=42.105;MAF_USDA=22.619
NC_035080.1	62398753	.	C	T	.	.	MAF_INRAE=21.053
NC_035080.1	62398902	.	C	T	.	.	MAF_INRAE=5.0
NC_035080.1	62398913	.	A	G	.	.	MAF_INRAE=40.833
NC_035080.1	62398923	.	C	T	.	.	MAF_USDA=2.5
NC_035080.1	62398924	.	G	A	.	.	MAF_USDA=9.167
NC_035080.1	62398998	.	C	T	.	.	MAF_INRAE=6.667
NC_035080.1	62399016	.	A	G	.	.	MAF_USDA=3.279
NC_035080.1	62399021	.	A	G	.	.	MAF_INRAE=30.38
NC_035080.1	62399031	.	C	T	.	.	MAF_INRAE=2.5
NC_035080.1	62399039	.	G	A	.	.	MAF_USDA=1.639
NC_035080.1	62399104	.	C	T	.	.	MAF_INRAE=8.333
NC_035080.1	62399105	.	A	G	.	.	MAF_INRAE=44.937
NC_035080.1	62399111	.	C	T	.	.	MAF_INRAE=44.937
NC_035080.1	62399115	.	G	T	.	.	MAF_INRAE=8.333
NC_035080.1	62399125	.	G	A	.	.	MAF_INRAE=9.494
NC_035080.1	62399140	.	A	C	.	.	MAF_USDA=1.639
NC_035080.1	62399168	.	G	A	.	.	MAF_INRAE=8.333
NC_035080.1	62399171	.	A	C	.	.	MAF_INRAE=29.114
NC_035080.1	62399177	.	A	C	.	.	MAF_INRAE=44.937
NC_035080.1	62399186	.	G	A	.	.	MAF_INRAE=27.215;MAF_USDA=23.529
NC_035080.1	62399187	.	A	T	.	.	MAF_INRAE=24.167;MAF_USDA=24.118
NC_035080.1	62399209	.	A	T	.	.	MAF_INRAE=41.139;MAF_USDA=22.941
NC_035080.1	62399217	.	G	A	.	.	MAF_INRAE=8.333
NC_035080.1	62399235	.	C	T	.	.	MAF_USDA=9.836
NC_035080.1	62399278	.	C	A	.	.	MAF_INRAE=44.937
NC_035080.1	62399285	.	T	C	.	.	MAF_INRAE=30.38
NC_035080.1	62399343	.	C	G	.	.	MAF_INRAE=8.333
NC_035080.1	62399350	.	G	A	.	.	MAF_INRAE=27.848;MAF_USDA=23.529
NC_035080.1	62399379	.	C	T	.	.	MAF_INRAE=45.57
NC_035080.1	62399428	.	G	T	.	.	MAF_INRAE=8.228
NC_035080.1	62399440	.	G	C	.	.	MAF_USDA=4.167
NC_035080.1	62399464	.	G	A	.	.	MAF_INRAE=42.105
NC_035080.1	62399509	.	C	T	.	.	MAF_INRAE=7.5
NC_035080.1	62399541	.	G	T	.	.	MAF_INRAE=42.105
NC_035080.1	62399553	.	T	G	.	.	MAF_USDA=3.529
NC_035080.1	62399560	.	C	T	.	.	MAF_USDA=4.118
NC_035080.1	62399693	.	A	G	.	.	MAF_INRAE=36.842;MAF_USDA=22.941
NC_035080.1	62399694	.	C	G	.	.	MAF_USDA=1.639
NC_035080.1	62399711	.	T	C	.	.	MAF_INRAE=10.526;MAF_USDA=4.098
NC_035080.1	62399811	.	C	T	.	.	MAF_INRAE=4.167;MAF_USDA=13.934
NC_035080.1	62399854	.	G	C	.	.	MAF_INRAE=44.937
NC_035080.1	62399890	.	T	G	.	.	MAF_INRAE=25.0
NC_035080.1	62399948	.	C	T	.	.	MAF_INRAE=41.139;MAF_USDA=27.049
NC_035080.1	62399995	.	C	T	.	.	MAF_INRAE=27.848;MAF_USDA=27.059
NC_035080.1	62400006	.	C	A	.	.	MAF_INRAE=40.833
NC_035080.1	62400017	.	T	G	.	.	MAF_INRAE=8.333
NC_035080.1	62400052	.	G	A	.	.	MAF_INRAE=1.667
NC_035080.1	62400068	.	A	G	.	.	MAF_INRAE=10.526;MAF_USDA=4.098
NC_035080.1	62400077	.	A	G	.	.	MAF_USDA=11.176
NC_035080.1	62400087	.	C	T	.	.	MAF_INRAE=27.848
NC_035080.1	62400149	.	T	A	.	.	MAF_USDA=4.167
NC_035080.1	62400188	.	C	T	.	.	MAF_INRAE=45.0
NC_035080.1	62400189	.	C	T	.	.	MAF_INRAE=40.0;MAF_USDA=6.25
NC_035080.1	62400195	.	C	A	.	.	MAF_INRAE=6.667
NC_035080.1	62400211	.	G	T	.	.	MAF_INRAE=43.333
NC_035080.1	62400215	.	A	C	.	.	MAF_INRAE=33.333
NC_035080.1	62400222	.	A	T	.	.	MAF_INRAE=37.5;MAF_USDA=24.59
NC_035080.1	62400229	.	G	A	.	.	MAF_USDA=1.639
NC_035080.1	62400235	.	G	A	.	.	MAF_USDA=1.639
NC_035080.1	62400236	.	C	A	.	.	MAF_USDA=1.639
NC_035080.1	62400243	.	T	A	.	.	MAF_INRAE=39.167
NC_035080.1	62400271	.	C	A	.	.	MAF_INRAE=33.333;MAF_USDA=8.197
NC_035080.1	62400274	.	C	T	.	.	MAF_INRAE=8.333
NC_035080.1	62400319	.	T	A	.	.	MAF_INRAE=21.053
NC_035080.1	62400330	.	T	C	.	.	MAF_INRAE=35.443
NC_035080.1	62400356	.	C	T	.	.	MAF_INRAE=11.667
NC_035080.1	62400427	.	C	T	.	.	MAF_USDA=8.333
NC_035080.1	62400596	.	C	T	.	.	MAF_USDA=8.333
NC_035080.1	62400855	.	T	C	.	.	MAF_USDA=50.0
NC_035080.1	62400858	.	A	C	.	.	MAF_USDA=48.81
NC_035080.1	62400889	.	C	A	.	.	MAF_INRAE=2.5
NC_035080.1	62400923	.	T	C	.	.	MAF_USDA=10.656
NC_035080.1	62400964	.	G	T	.	.	MAF_INRAE=39.167;MAF_USDA=12.5
NC_035080.1	62400990	.	C	T	.	.	MAF_INRAE=40.0
NC_035080.1	62400995	.	C	A	.	.	MAF_INRAE=41.139
NC_035080.1	62401011	.	A	C	.	.	MAF_INRAE=40.0;MAF_USDA=16.667
NC_035080.1	62401012	.	A	T	.	.	MAF_INRAE=40.0;MAF_USDA=20.833
NC_035080.1	62401013	.	T	G	.	.	MAF_INRAE=40.0;MAF_USDA=20.833
NC_035080.1	62401015	.	G	A	.	.	MAF_USDA=5.738
NC_035080.1	62401022	.	G	A	.	.	MAF_USDA=1.639
NC_035080.1	62401033	.	G	A	.	.	MAF_INRAE=39.167;MAF_USDA=22.353
NC_035080.1	62401034	.	A	G	.	.	MAF_INRAE=40.833;MAF_USDA=20.833
NC_035080.1	62401059	.	C	T	.	.	MAF_INRAE=1.667
NC_035080.1	62401068	.	A	C	.	.	MAF_INRAE=35.0
NC_035080.1	62401078	.	T	C	.	.	MAF_INRAE=28.481
NC_035080.1	62401085	.	A	C	.	.	MAF_INRAE=1.667
NC_035080.1	62401090	.	A	C	.	.	MAF_INRAE=1.667
NC_035080.1	62401106	.	C	G	.	.	MAF_INRAE=9.167;MAF_USDA=5.294
NC_035080.1	62401135	.	A	T	.	.	MAF_INRAE=41.139;MAF_USDA=21.765
NC_035080.1	62401145	.	A	G	.	.	MAF_INRAE=31.013;MAF_USDA=48.235
NC_035080.1	62401172	.	G	T	.	.	MAF_INRAE=40.506;MAF_USDA=21.765
NC_035080.1	62401197	.	G	C	.	.	MAF_INRAE=27.848;MAF_USDA=27.059
NC_035080.1	62401200	.	T	A	.	.	MAF_INRAE=34.167;MAF_USDA=48.235
NC_035080.1	62401205	.	T	A	.	.	MAF_INRAE=27.848;MAF_USDA=27.647
NC_035080.1	62401234	.	C	T	.	.	MAF_USDA=3.279
NC_035080.1	62401253	.	T	G	.	.	MAF_INRAE=39.241;MAF_USDA=22.353
NC_035080.1	62401289	.	C	G	.	.	MAF_INRAE=5.0;MAF_USDA=15.476
NC_035080.1	62401299	.	G	A	.	.	MAF_INRAE=1.667
NC_035080.1	62401336	.	G	A	.	.	MAF_INRAE=2.5
NC_035080.1	62401338	.	C	T	.	.	MAF_INRAE=31.667;MAF_USDA=6.25
NC_035080.1	62401403	.	C	T	.	.	MAF_INRAE=29.167
NC_035080.1	62401405	.	G	A	.	.	MAF_INRAE=29.167
NC_035080.1	62401531	.	C	A	.	.	MAF_INRAE=28.333;MAF_USDA=27.083
NC_035080.1	62401533	.	T	A	.	.	MAF_INRAE=28.333
NC_035080.1	62401538	.	T	C	.	.	MAF_INRAE=24.167
NC_035080.1	62401540	.	A	G	.	.	MAF_INRAE=23.333;MAF_USDA=25.0
NC_035080.1	62401549	.	A	C	.	.	MAF_INRAE=3.333
NC_035080.1	62401553	.	T	C	.	.	MAF_INRAE=35.833
NC_035080.1	62401629	.	G	A	.	.	MAF_USDA=27.083
NC_035080.1	62401699	.	TGGGGGGGGGGGT	TGGGGGGGGGGGG	.	.	MAF_USDA=31.25
NC_035080.1	62401737	.	A	G	.	.	MAF_USDA=23.729
NC_035080.1	62401759	.	A	G	.	.	MAF_USDA=1.667
NC_035080.1	62401767	.	G	C	.	.	MAF_USDA=1.667
NC_035080.1	62401768	.	T	G	.	.	MAF_USDA=23.333
NC_035080.1	62401794	.	G	A	.	.	MAF_USDA=4.167
NC_035080.1	62401879	.	C	T	.	.	MAF_INRAE=40.506;MAF_USDA=24.59
NC_035080.1	62401894	.	G	A	.	.	MAF_INRAE=40.506;MAF_USDA=26.23
NC_035080.1	62401904	.	A	C	.	.	MAF_INRAE=8.228;MAF_USDA=4.918
NC_035080.1	62401905	.	C	G	.	.	MAF_INRAE=40.0;MAF_USDA=27.049
NC_035080.1	62401944	.	G	A	.	.	MAF_USDA=4.167
NC_035080.1	62401960	.	T	C	.	.	MAF_INRAE=41.772;MAF_USDA=26.23
NC_035080.1	62401982	.	G	A	.	.	MAF_INRAE=41.139;MAF_USDA=13.793
NC_035080.1	62402073	.	T	C	.	.	MAF_INRAE=41.139;MAF_USDA=25.833
NC_035080.1	62402074	.	G	A	.	.	MAF_INRAE=40.833;MAF_USDA=25.833
NC_035080.1	62402083	.	A	C	.	.	MAF_USDA=25.833
NC_035080.1	62402084	.	A	C	.	.	MAF_USDA=25.0
NC_035080.1	62402085	.	T	A	.	.	MAF_USDA=25.833
NC_035080.1	62402100	.	T	C	.	.	MAF_INRAE=41.139;MAF_USDA=25.833
NC_035080.1	62402105	.	G	A	.	.	MAF_INRAE=41.139;MAF_USDA=19.048
NC_035080.1	62402106	.	C	A	.	.	MAF_INRAE=40.833;MAF_USDA=25.0
NC_035080.1	62402113	.	G	A	.	.	MAF_INRAE=41.139;MAF_USDA=25.833
NC_035080.1	62402130	.	A	C	.	.	MAF_INRAE=41.139;MAF_USDA=25.833
NC_035080.1	62402166	.	T	C	.	.	MAF_INRAE=41.139;MAF_USDA=26.23
NC_035080.1	62402174	.	A	T	.	.	MAF_USDA=4.706
NC_035080.1	62402182	.	C	T	.	.	MAF_INRAE=41.139;MAF_USDA=21.765
NC_035080.1	62402202	.	G	T	.	.	MAF_INRAE=41.139;MAF_USDA=21.765
NC_035080.1	62402231	.	A	G	.	.	MAF_INRAE=41.139;MAF_USDA=20.588
NC_035080.1	62402244	.	C	A	.	.	MAF_INRAE=41.139;MAF_USDA=21.176
NC_035080.1	62402256	.	A	C	.	.	MAF_USDA=2.353
NC_035080.1	62402286	.	T	C	.	.	MAF_INRAE=41.139;MAF_USDA=21.176
NC_035080.1	62402295	.	G	A	.	.	MAF_INRAE=27.848;MAF_USDA=28.824
NC_035080.1	62402303	.	A	C	.	.	MAF_INRAE=31.013;MAF_USDA=50.0
NC_035080.1	62402340	.	A	C	.	.	MAF_INRAE=21.053
NC_035080.1	62402374	.	C	G	.	.	MAF_INRAE=42.105;MAF_USDA=22.353
NC_035080.1	62402397	.	G	A	.	.	MAF_INRAE=21.053;MAF_USDA=4.918
NC_035080.1	62402428	.	T	C	.	.	MAF_INRAE=41.139;MAF_USDA=22.353
NC_035080.1	62402456	.	T	C	.	.	MAF_INRAE=27.848;MAF_USDA=27.059
NC_035080.1	62402521	.	C	T	.	.	MAF_USDA=1.639
NC_035080.1	62402525	.	G	A	.	.	MAF_INRAE=8.228;MAF_USDA=8.197
NC_035080.1	62402619	.	C	A	.	.	MAF_INRAE=31.013;MAF_USDA=49.412
NC_035080.1	62402729	.	C	T	.	.	MAF_INRAE=27.848;MAF_USDA=24.405
NC_035080.1	62402730	.	G	A	.	.	MAF_INRAE=41.139;MAF_USDA=23.214
NC_035080.1	62402768	.	G	C	.	.	MAF_INRAE=8.228;MAF_USDA=9.016
NC_035080.1	62402783	.	G	A	.	.	MAF_INRAE=42.105;MAF_USDA=22.941
NC_035080.1	62402815	.	G	A	.	.	MAF_INRAE=41.139;MAF_USDA=22.941
NC_035080.1	62402839	.	G	C	.	.	MAF_INRAE=31.013;MAF_USDA=48.824
NC_035080.1	62402915	.	A	G	.	.	MAF_INRAE=27.848;MAF_USDA=27.647
NC_035080.1	62402916	.	T	C	.	.	MAF_INRAE=34.167;MAF_USDA=50.0
NC_035080.1	62402917	.	T	C	.	.	MAF_INRAE=25.0;MAF_USDA=27.647
NC_035080.1	62402919	.	T	C	.	.	MAF_INRAE=25.0;MAF_USDA=27.647
NC_035080.1	62402945	.	T	G	.	.	MAF_INRAE=27.848;MAF_USDA=27.647
NC_035080.1	62402979	.	T	G	.	.	MAF_INRAE=27.848;MAF_USDA=27.059
NC_035080.1	62402980	.	G	T	.	.	MAF_INRAE=25.0;MAF_USDA=27.647
NC_035080.1	62402988	.	C	A	.	.	MAF_INRAE=27.848;MAF_USDA=28.235
NC_035080.1	62403002	.	T	C	.	.	MAF_INRAE=27.848;MAF_USDA=25.0
NC_035080.1	62403004	.	A	C	.	.	MAF_INRAE=25.0;MAF_USDA=25.0
NC_035080.1	62403008	.	C	A	.	.	MAF_INRAE=25.0;MAF_USDA=25.0
NC_035080.1	62403009	.	A	G	.	.	MAF_INRAE=25.0;MAF_USDA=25.0
NC_035080.1	62403030	.	T	A	.	.	MAF_INRAE=27.848;MAF_USDA=27.647
NC_035080.1	62403038	.	T	C	.	.	MAF_INRAE=27.215;MAF_USDA=27.647
NC_035080.1	62403087	.	A	G	.	.	MAF_INRAE=41.139;MAF_USDA=19.412
NC_035080.1	62403094	.	T	C	.	.	MAF_USDA=3.279
NC_035080.1	62403130	.	A	C	.	.	MAF_INRAE=31.013;MAF_USDA=48.824
NC_035080.1	62403151	.	A	C	.	.	MAF_INRAE=27.215;MAF_USDA=27.647
NC_035080.1	62403165	.	G	A	.	.	MAF_INRAE=41.139;MAF_USDA=21.176
NC_035080.1	62403167	.	A	G	.	.	MAF_INRAE=27.215;MAF_USDA=27.647
NC_035080.1	62403238	.	A	T	.	.	MAF_INRAE=31.646;MAF_USDA=49.412
NC_035080.1	62403241	.	T	A	.	.	MAF_INRAE=25.0;MAF_USDA=26.471
NC_035080.1	62403258	.	A	T	.	.	MAF_INRAE=36.842;MAF_USDA=26.471
NC_035080.1	62403671	.	A	T	.	.	MAF_USDA=20.833
NC_035080.1	62403693	.	C	T	.	.	MAF_USDA=20.833
NC_035080.1	62403738	.	G	T	.	.	MAF_USDA=12.5
NC_035080.1	62403875	.	T	C	.	.	MAF_USDA=27.083
NC_035080.1	62403922	.	C	A	.	.	MAF_USDA=22.917
NC_035080.1	62403981	.	A	G	.	.	MAF_USDA=6.25
NC_035080.1	62403987	.	G	T	.	.	MAF_USDA=31.25
NC_035080.1	62404055	.	T	G	.	.	MAF_USDA=17.647
NC_035080.1	62404103	.	T	C	.	.	MAF_USDA=45.833
NC_035080.1	62404119	.	T	G	.	.	MAF_USDA=3.279
NC_035080.1	62404121	.	C	A	.	.	MAF_USDA=18.824
NC_035080.1	62404122	.	T	A	.	.	MAF_USDA=7.377
NC_035080.1	62404196	.	C	G	.	.	MAF_INRAE=18.421
NC_035080.1	62404392	.	G	C	.	.	MAF_USDA=8.333
NC_035080.1	62404393	.	C	T	.	.	MAF_USDA=8.333
NC_035080.1	62404395	.	G	C	.	.	MAF_USDA=8.333
NC_035080.1	62404434	.	A	G	.	.	MAF_USDA=4.348
NC_035080.1	62404485	.	C	A	.	.	MAF_USDA=10.87
NC_035080.1	62405412	.	T	G	.	.	MAF_USDA=8.696
NC_035080.1	62405554	.	CA	CG	.	.	MAF_USDA=6.25
NC_035080.1	62405586	.	T	C	.	.	MAF_USDA=8.333
NC_035080.1	62405613	.	G	T	.	.	MAF_USDA=41.667
NC_035080.1	62405619	.	A	T	.	.	MAF_USDA=6.25
NC_035080.1	62405620	.	C	T	.	.	MAF_USDA=6.25
NC_035080.1	62405890	.	A	C	.	.	MAF_USDA=31.25
NC_035080.1	62406100	.	T	C	.	.	MAF_USDA=2.273
NC_035080.1	62406141	.	A	T	.	.	MAF_USDA=9.091
NC_035080.1	62406161	.	T	C	.	.	MAF_USDA=8.696
NC_035080.1	62406165	.	A	T	.	.	MAF_USDA=8.696
NC_035080.1	62406228	.	C	T	.	.	MAF_USDA=6.522
NC_035080.1	62406286	.	A	C	.	.	MAF_USDA=13.043
NC_035080.1	62406391	.	C	T	.	.	MAF_USDA=43.75
NC_035080.1	62406392	.	C	G	.	.	MAF_USDA=2.5
NC_035080.1	62406417	.	C	T	.	.	MAF_USDA=4.167
NC_035080.1	62406454	.	G	T	.	.	MAF_INRAE=6.329
NC_035080.1	62406473	.	T	A	.	.	MAF_INRAE=24.051
NC_035080.1	62406478	.	G	T	.	.	MAF_INRAE=31.667
NC_035080.1	62406558	.	T	C	.	.	MAF_INRAE=34.177
NC_035080.1	62406590	.	C	T	.	.	MAF_USDA=8.333
NC_035080.1	62406632	.	G	T	.	.	MAF_USDA=11.765
NC_035080.1	62406647	.	C	A	.	.	MAF_INRAE=23.684;MAF_USDA=18.75
NC_035080.1	62406673	.	T	C	.	.	MAF_USDA=25.0
NC_035080.1	62406691	.	T	C	.	.	MAF_INRAE=23.684;MAF_USDA=16.471
NC_035080.1	62406710	.	A	C	.	.	MAF_USDA=1.639
NC_035080.1	62406784	.	C	A	.	.	MAF_USDA=25.0
NC_035080.1	62406802	.	C	T	.	.	MAF_USDA=16.667
NC_035080.1	62406812	.	C	T	.	.	MAF_USDA=20.833
NC_035080.1	62406818	.	A	G	.	.	MAF_USDA=10.417
NC_035080.1	62406844	.	C	T	.	.	MAF_USDA=10.417
NC_035080.1	62407177	.	T	C	.	.	MAF_USDA=4.098
NC_035080.1	62407209	.	G	A	.	.	MAF_INRAE=31.667
NC_035080.1	62407231	.	A	G	.	.	MAF_INRAE=45.833
NC_035080.1	62407249	.	A	C	.	.	MAF_INRAE=20.833
NC_035080.1	62407284	.	C	T	.	.	MAF_INRAE=45.833
NC_035080.1	62407327	.	A	G	.	.	MAF_INRAE=20.0
NC_035080.1	62407361	.	A	G	.	.	MAF_INRAE=24.051;MAF_USDA=16.667
NC_035080.1	62407399	.	T	C	.	.	MAF_INRAE=5.0
NC_035080.1	62407422	.	C	G	.	.	MAF_INRAE=18.333
NC_035080.1	62407431	.	G	A	.	.	MAF_USDA=8.333
NC_035080.1	62407438	.	G	A	.	.	MAF_INRAE=45.0
NC_035080.1	62407443	.	G	A	.	.	MAF_INRAE=20.0;MAF_USDA=25.0
NC_035080.1	62407460	.	A	G	.	.	MAF_INRAE=5.833;MAF_USDA=4.706
NC_035080.1	62407462	.	A	T	.	.	MAF_INRAE=5.833;MAF_USDA=5.294
NC_035080.1	62407540	.	C	T	.	.	MAF_USDA=5.882
NC_035080.1	62407596	.	A	G	.	.	MAF_INRAE=45.0
NC_035080.1	62407601	.	A	T	.	.	MAF_INRAE=4.167
NC_035080.1	62407630	.	T	C	.	.	MAF_INRAE=13.333
NC_035080.1	62407695	.	G	A	.	.	MAF_INRAE=7.5
NC_035080.1	62407699	.	A	T	.	.	MAF_INRAE=2.532
NC_035080.1	62407743	.	T	C	.	.	MAF_INRAE=29.747
NC_035080.1	62407801	.	A	G	.	.	MAF_INRAE=4.167
NC_035080.1	62407951	.	G	A	.	.	MAF_INRAE=29.114
NC_035080.1	62407984	.	G	A	.	.	MAF_INRAE=7.5
NC_035080.1	62408019	.	A	G	.	.	MAF_INRAE=15.0
NC_035080.1	62408032	.	G	A	.	.	MAF_INRAE=15.0
NC_035080.1	62408090	.	C	T	.	.	MAF_INRAE=13.333
NC_035080.1	62408106	.	A	T	.	.	MAF_INRAE=21.053
NC_035080.1	62408114	.	G	A	.	.	MAF_INRAE=1.899;MAF_USDA=1.639
NC_035080.1	62408116	.	T	C	.	.	MAF_USDA=11.905
NC_035080.1	62408151	.	C	A	.	.	MAF_USDA=44.706
NC_035080.1	62408156	.	G	T	.	.	MAF_INRAE=34.211;MAF_USDA=37.5
NC_035080.1	62408175	.	A	T	.	.	MAF_USDA=11.475
NC_035080.1	62408219	.	G	A	.	.	MAF_INRAE=17.5
NC_035080.1	62408244	.	C	A	.	.	MAF_INRAE=39.873
NC_035080.1	62408268	.	A	C	.	.	MAF_INRAE=2.532
NC_035080.1	62408277	.	C	T	.	.	MAF_USDA=3.279
NC_035080.1	62408292	.	C	G	.	.	MAF_INRAE=6.667
NC_035080.1	62408333	.	G	A	.	.	MAF_INRAE=4.167;MAF_USDA=9.016
NC_035080.1	62408345	.	G	A	.	.	MAF_INRAE=18.333
NC_035080.1	62408353	.	A	T	.	.	MAF_INRAE=18.333
NC_035080.1	62408373	.	G	T	.	.	MAF_INRAE=3.333
NC_035080.1	62408506	.	C	T	.	.	MAF_INRAE=20.0;MAF_USDA=18.235
NC_035080.1	62408511	.	G	A	.	.	MAF_INRAE=20.0;MAF_USDA=18.824
NC_035080.1	62408538	.	G	T	.	.	MAF_USDA=2.459
NC_035080.1	62408539	.	C	T	.	.	MAF_USDA=2.459
NC_035080.1	62408587	.	T	G	.	.	MAF_INRAE=6.667;MAF_USDA=9.016
NC_035080.1	62408598	.	T	C	.	.	MAF_INRAE=9.167
NC_035080.1	62408608	.	G	T	.	.	MAF_INRAE=4.167;MAF_USDA=10.656
NC_035080.1	62408626	.	G	C	.	.	MAF_INRAE=4.167;MAF_USDA=9.016
NC_035080.1	62408657	.	A	T	.	.	MAF_INRAE=6.667
NC_035080.1	62408683	.	C	T	.	.	MAF_INRAE=11.667
NC_035080.1	62408686	.	G	A	.	.	MAF_INRAE=11.667
NC_035080.1	62408706	.	A	G	.	.	MAF_INRAE=5.0
NC_035080.1	62408715	.	T	A	.	.	MAF_INRAE=5.833
NC_035080.1	62408736	.	G	A	.	.	MAF_INRAE=2.5;MAF_USDA=4.167
NC_035080.1	62408749	.	T	G	.	.	MAF_INRAE=30.0
NC_035080.1	62408800	.	A	C	.	.	MAF_USDA=6.25
NC_035080.1	62408827	.	A	T	.	.	MAF_USDA=29.167
NC_035080.1	62408853	.	G	A	.	.	MAF_USDA=18.75
NC_035080.1	62408886	.	C	T	.	.	MAF_USDA=25.0
NC_035080.1	62408893	.	T	G	.	.	MAF_USDA=19.565
NC_035080.1	62408904	.	C	G	.	.	MAF_USDA=20.833
NC_035080.1	62408975	.	G	C	.	.	MAF_USDA=27.083
NC_035080.1	62408987	.	G	C	.	.	MAF_USDA=27.083
NC_035080.1	62408996	.	G	A	.	.	MAF_USDA=29.167
NC_035080.1	62409018	.	A	C	.	.	MAF_USDA=29.167
NC_035080.1	62409088	.	C	T	.	.	MAF_USDA=10.417
NC_035080.1	62409089	.	A	G	.	.	MAF_USDA=20.833
NC_035080.1	62409096	.	T	G	.	.	MAF_USDA=20.833
NC_035080.1	62409216	.	A	T	.	.	MAF_USDA=31.25
NC_035080.1	62409238	.	A	C	.	.	MAF_INRAE=16.667;MAF_USDA=7.229
NC_035080.1	62409245	.	T	G	.	.	MAF_USDA=5.932
NC_035080.1	62409250	.	C	T	.	.	MAF_USDA=1.695
NC_035080.1	62409284	.	A	T	.	.	MAF_INRAE=42.5
NC_035080.1	62409316	.	A	G	.	.	MAF_USDA=6.25
NC_035080.1	62409367	.	C	T	.	.	MAF_USDA=29.167
NC_035080.1	62409457	.	G	T	.	.	MAF_USDA=22.917
NC_035080.1	62409499	.	T	C	.	.	MAF_USDA=20.833
NC_035080.1	62409501	.	T	A	.	.	MAF_USDA=18.75
NC_035080.1	62409508	.	A	C	.	.	MAF_USDA=22.917
NC_035080.1	62409509	.	T	A	.	.	MAF_USDA=16.667
NC_035080.1	62409516	.	T	A	.	.	MAF_USDA=18.75
NC_035080.1	62409520	.	A	T	.	.	MAF_USDA=22.917
NC_035080.1	62409690	.	G	A	.	.	MAF_USDA=8.333
NC_035080.1	62409955	.	T	G	.	.	MAF_USDA=31.25
NC_035080.1	62409956	.	T	C	.	.	MAF_USDA=27.083
NC_035080.1	62409962	.	G	A	.	.	MAF_USDA=18.75
NC_035080.1	62409969	.	A	C	.	.	MAF_USDA=27.083
NC_035080.1	62409970	.	C	A	.	.	MAF_USDA=47.917
NC_035080.1	62410049	.	C	T	.	.	MAF_INRAE=12.5;MAF_USDA=37.5
NC_035080.1	62410050	.	A	G	.	.	MAF_INRAE=12.5;MAF_USDA=35.417
NC_035080.1	62410054	.	C	T	.	.	MAF_INRAE=1.667;MAF_USDA=13.115
NC_035080.1	62410056	.	C	T	.	.	MAF_INRAE=21.053
NC_035080.1	62410090	.	A	G	.	.	MAF_INRAE=16.667
NC_035080.1	62410149	.	C	A	.	.	MAF_INRAE=16.667
NC_035080.1	62410174	.	G	T	.	.	MAF_INRAE=47.5
NC_035080.1	62410200	.	A	G	.	.	MAF_INRAE=49.167
NC_035080.1	62410202	.	C	T	.	.	MAF_INRAE=16.667
NC_035080.1	62410224	.	G	C	.	.	MAF_INRAE=32.278
NC_035080.1	62410240	.	C	G	.	.	MAF_INRAE=48.333
NC_035080.1	62410279	.	G	A	.	.	MAF_INRAE=21.053;MAF_USDA=37.059
NC_035080.1	62410299	.	T	A	.	.	MAF_INRAE=44.737;MAF_USDA=36.471
NC_035080.1	62410323	.	T	C	.	.	MAF_INRAE=31.013;MAF_USDA=50.0
NC_035080.1	62410340	.	G	T	.	.	MAF_INRAE=47.5
NC_035080.1	62410347	.	T	C	.	.	MAF_INRAE=47.5
NC_035080.1	62410366	.	T	G	.	.	MAF_INRAE=31.013
NC_035080.1	62410405	.	T	A	.	.	MAF_INRAE=36.667
NC_035080.1	62410413	.	T	C	.	.	MAF_INRAE=31.646;MAF_USDA=45.833
NC_035080.1	62410420	.	G	A	.	.	MAF_INRAE=40.0;MAF_USDA=35.882
NC_035080.1	62410431	.	A	T	.	.	MAF_INRAE=48.333;MAF_USDA=45.833
NC_035080.1	62410435	.	C	T	.	.	MAF_USDA=35.417
NC_035080.1	62410483	.	C	T	.	.	MAF_INRAE=18.987
NC_035080.1	62410493	.	C	T	.	.	MAF_INRAE=40.833
NC_035080.1	62410516	.	A	G	.	.	MAF_INRAE=29.114
NC_035080.1	62410533	.	G	A	.	.	MAF_INRAE=43.333
NC_035080.1	62410542	.	G	A	.	.	MAF_INRAE=15.0
NC_035080.1	62410546	.	C	T	.	.	MAF_INRAE=42.5
NC_035080.1	62410583	.	A	T	.	.	MAF_INRAE=2.532
NC_035080.1	62410605	.	G	A	.	.	MAF_INRAE=40.0;MAF_USDA=25.0
NC_035080.1	62410622	.	A	T	.	.	MAF_INRAE=40.0;MAF_USDA=39.344
NC_035080.1	62410642	.	A	G	.	.	MAF_INRAE=2.5;MAF_USDA=4.098
NC_035080.1	62410664	.	A	G	.	.	MAF_INRAE=1.667;MAF_USDA=15.574
NC_035080.1	62410678	.	A	T	.	.	MAF_INRAE=34.167;MAF_USDA=39.583
NC_035080.1	62410697	.	G	A	.	.	MAF_INRAE=33.333
NC_035080.1	62410702	.	G	T	.	.	MAF_INRAE=33.333
NC_035080.1	62410706	.	C	T	.	.	MAF_USDA=5.488
NC_035080.1	62410744	.	C	A	.	.	MAF_INRAE=19.167
NC_035080.1	62410761	.	G	A	.	.	MAF_INRAE=5.0
NC_035080.1	62410827	.	T	C	.	.	MAF_USDA=5.952
NC_035080.1	62410829	.	C	T	.	.	MAF_INRAE=33.333;MAF_USDA=14.634
NC_035080.1	62410839	.	T	A	.	.	MAF_USDA=19.167
NC_035080.1	62410877	.	T	A	.	.	MAF_INRAE=23.333;MAF_USDA=32.738
NC_035080.1	62410878	.	A	T	.	.	MAF_INRAE=19.167
NC_035080.1	62410908	.	G	A	.	.	MAF_INRAE=10.833
NC_035080.1	62410954	.	C	A	.	.	MAF_INRAE=3.333;MAF_USDA=4.167
NC_035080.1	62410955	.	A	G	.	.	MAF_INRAE=10.833;MAF_USDA=14.167
NC_035080.1	62410969	.	C	T	.	.	MAF_INRAE=10.0
NC_035080.1	62410972	.	G	A	.	.	MAF_INRAE=50.0;MAF_USDA=25.595
NC_035080.1	62411025	.	G	A	.	.	MAF_USDA=4.167
NC_035080.1	62411063	.	C	G	.	.	MAF_USDA=6.667
NC_035080.1	62411072	.	T	G	.	.	MAF_INRAE=44.167;MAF_USDA=27.083
NC_035080.1	62411107	.	G	T	.	.	MAF_USDA=20.833
NC_035080.1	62411124	.	A	C	.	.	MAF_USDA=16.667
NC_035080.1	62411274	.	C	T	.	.	MAF_USDA=5.932
NC_035080.1	62411288	.	C	A	.	.	MAF_USDA=1.695
NC_035080.1	62411311	.	T	G	.	.	MAF_INRAE=41.667;MAF_USDA=49.405
NC_035080.1	62411357	.	C	A	.	.	MAF_USDA=5.738
NC_035080.1	62411412	.	C	G	.	.	MAF_INRAE=43.333;MAF_USDA=31.25
NC_035080.1	62411413	.	T	C	.	.	MAF_INRAE=43.333;MAF_USDA=31.25
NC_035080.1	62411463	.	A	T	.	.	MAF_USDA=5.882
NC_035080.1	62411469	.	C	T	.	.	MAF_USDA=2.459
NC_035080.1	62411479	.	A	T	.	.	MAF_USDA=6.471
NC_035080.1	62411481	.	C	G	.	.	MAF_USDA=5.882
NC_035080.1	62411482	.	C	G	.	.	MAF_USDA=6.471
NC_035080.1	62411486	.	G	T	.	.	MAF_USDA=6.25
NC_035080.1	62411562	.	C	A	.	.	MAF_INRAE=32.911;MAF_USDA=15.882
NC_035080.1	62411579	.	G	T	.	.	MAF_INRAE=5.0;MAF_USDA=18.033
NC_035080.1	62411581	.	C	T	.	.	MAF_INRAE=5.0;MAF_USDA=9.836
NC_035080.1	62411590	.	A	C	.	.	MAF_INRAE=5.0;MAF_USDA=4.098
NC_035080.1	62411635	.	C	T	.	.	MAF_INRAE=5.0
NC_035080.1	62411636	.	G	A	.	.	MAF_INRAE=37.5;MAF_USDA=17.059
NC_035080.1	62411652	.	T	C	.	.	MAF_USDA=47.561
NC_035080.1	62411726	.	C	T	.	.	MAF_INRAE=43.333
NC_035080.1	62411740	.	C	A	.	.	MAF_INRAE=5.0
NC_035080.1	62411744	.	T	C	.	.	MAF_USDA=6.25
NC_035080.1	62411755	.	G	A	.	.	MAF_INRAE=3.333
NC_035080.1	62411792	.	C	T	.	.	MAF_INRAE=1.667
NC_035080.1	62411827	.	A	G	.	.	MAF_INRAE=39.167;MAF_USDA=49.405
NC_035080.1	62411877	.	T	G	.	.	MAF_INRAE=6.667
NC_035080.1	62411928	.	G	A	.	.	MAF_INRAE=6.667
NC_035080.1	62411932	.	G	T	.	.	MAF_INRAE=6.667
NC_035080.1	62411955	.	T	A	.	.	MAF_INRAE=6.667
NC_035080.1	62411961	.	G	T	.	.	MAF_INRAE=6.667
NC_035080.1	62411965	.	T	G	.	.	MAF_INRAE=37.5;MAF_USDA=41.667
NC_035080.1	62412067	.	A	C	.	.	MAF_USDA=12.353
NC_035080.1	62412076	.	G	A	.	.	MAF_USDA=2.083
NC_035080.1	62412078	.	C	G	.	.	MAF_INRAE=29.747;MAF_USDA=40.0
NC_035080.1	62412107	.	C	A	.	.	MAF_USDA=7.059
NC_035080.1	62412132	.	T	G	.	.	MAF_INRAE=45.0
NC_035080.1	62412153	.	G	T	.	.	MAF_INRAE=46.667
NC_035080.1	62412163	.	T	G	.	.	MAF_INRAE=46.667
NC_035080.1	62412166	.	C	A	.	.	MAF_INRAE=31.667
NC_035080.1	62412205	.	G	A	.	.	MAF_USDA=1.639
NC_035080.1	62412207	.	T	G	.	.	MAF_INRAE=30.38
NC_035080.1	62412227	.	G	T	.	.	MAF_INRAE=17.5
NC_035080.1	62412252	.	C	T	.	.	MAF_USDA=1.639
NC_035080.1	62412253	.	T	G	.	.	MAF_INRAE=32.278
NC_035080.1	62412264	.	G	A	.	.	MAF_INRAE=45.833
NC_035080.1	62412269	.	C	T	.	.	MAF_USDA=5.294
NC_035080.1	62412313	.	C	G	.	.	MAF_USDA=29.167
NC_035080.1	62412433	.	A	T	.	.	MAF_USDA=31.25
NC_035080.1	62412437	.	A	G	.	.	MAF_USDA=35.417
NC_035080.1	62412449	.	T	G	.	.	MAF_USDA=27.083
NC_035080.1	62412467	.	A	T	.	.	MAF_USDA=12.353
NC_035080.1	62412493	.	T	G	.	.	MAF_INRAE=30.38;MAF_USDA=45.833
NC_035080.1	62412502	.	G	T	.	.	MAF_INRAE=16.667
NC_035080.1	62412514	.	G	T	.	.	MAF_USDA=5.294
NC_035080.1	62412519	.	T	C	.	.	MAF_USDA=3.279
NC_035080.1	62412520	.	G	T	.	.	MAF_INRAE=16.667
NC_035080.1	62412545	.	G	A	.	.	MAF_INRAE=19.167
NC_035080.1	62412595	.	A	G	.	.	MAF_INRAE=46.667
NC_035080.1	62412596	.	G	C	.	.	MAF_INRAE=32.5
NC_035080.1	62412615	.	G	A	.	.	MAF_USDA=3.448
NC_035080.1	62412626	.	A	G	.	.	MAF_INRAE=17.5
NC_035080.1	62412662	.	A	G	.	.	MAF_INRAE=14.167;MAF_USDA=27.083
NC_035080.1	62412691	.	T	C	.	.	MAF_INRAE=11.667;MAF_USDA=34.118
NC_035080.1	62412770	.	C	T	.	.	MAF_INRAE=48.333
NC_035080.1	62412823	.	T	G	.	.	MAF_INRAE=17.5
NC_035080.1	62412840	.	T	A	.	.	MAF_INRAE=22.5;MAF_USDA=16.667
NC_035080.1	62412861	.	C	A	.	.	MAF_INRAE=5.0
NC_035080.1	62412862	.	T	C	.	.	MAF_USDA=1.667
NC_035080.1	62412907	.	G	A	.	.	MAF_INRAE=46.667
NC_035080.1	62412919	.	A	G	.	.	MAF_INRAE=46.667;MAF_USDA=39.583
NC_035080.1	62412920	.	C	T	.	.	MAF_INRAE=33.333
NC_035080.1	62412947	.	C	A	.	.	MAF_INRAE=34.167
NC_035080.1	62412958	.	T	G	.	.	MAF_INRAE=10.0
NC_035080.1	62412976	.	T	G	.	.	MAF_INRAE=36.667
NC_035080.1	62412987	.	A	T	.	.	MAF_USDA=29.167
NC_035080.1	62413023	.	G	A	.	.	MAF_INRAE=47.468
NC_035080.1	62413032	.	A	G	.	.	MAF_INRAE=21.053
NC_035080.1	62413036	.	G	A	.	.	MAF_USDA=1.639
NC_035080.1	62413038	.	C	T	.	.	MAF_INRAE=37.5;MAF_USDA=31.25
NC_035080.1	62413045	.	G	A	.	.	MAF_INRAE=20.833;MAF_USDA=14.754
NC_035080.1	62413052	.	T	C	.	.	MAF_INRAE=2.5;MAF_USDA=2.459
NC_035080.1	62413065	.	C	T	.	.	MAF_INRAE=13.333
NC_035080.1	62413073	.	G	A	.	.	MAF_INRAE=45.833
NC_035080.1	62413074	.	A	G	.	.	MAF_INRAE=47.5
NC_035080.1	62413099	.	T	G	.	.	MAF_INRAE=8.333;MAF_USDA=10.656
NC_035080.1	62413107	.	A	G	.	.	MAF_INRAE=47.5
NC_035080.1	62413120	.	C	A	.	.	MAF_INRAE=14.167
NC_035080.1	62413128	.	T	C	.	.	MAF_USDA=3.279
NC_035080.1	62413129	.	C	T	.	.	MAF_USDA=3.279
NC_035080.1	62413130	.	G	A	.	.	MAF_INRAE=14.167
NC_035080.1	62413144	.	A	G	.	.	MAF_INRAE=27.848;MAF_USDA=14.118
NC_035080.1	62413149	.	C	T	.	.	MAF_INRAE=38.333
NC_035080.1	62413188	.	A	C	.	.	MAF_INRAE=11.667;MAF_USDA=27.083
NC_035080.1	62413210	.	G	A	.	.	MAF_INRAE=2.5
NC_035080.1	62413211	.	C	T	.	.	MAF_INRAE=2.5
NC_035080.1	62413213	.	G	T	.	.	MAF_INRAE=2.5
NC_035080.1	62413216	.	G	A	.	.	MAF_USDA=27.083
NC_035080.1	62413248	.	G	A	.	.	MAF_INRAE=12.5
NC_035080.1	62413253	.	A	G	.	.	MAF_USDA=4.167
NC_035080.1	62413325	.	A	C	.	.	MAF_INRAE=21.053
NC_035080.1	62413425	.	T	C	.	.	MAF_USDA=29.167
NC_035080.1	62413427	.	A	G	.	.	MAF_USDA=31.25
NC_035080.1	62413431	.	G	A	.	.	MAF_USDA=35.417
NC_035080.1	62413743	.	G	A	.	.	MAF_USDA=33.333
NC_035080.1	62413758	.	T	G	.	.	MAF_USDA=37.5
NC_035080.1	62413812	.	G	A	.	.	MAF_USDA=2.5
NC_035080.1	62413868	.	G	C	.	.	MAF_INRAE=21.053
NC_035080.1	62413888	.	C	T	.	.	MAF_INRAE=39.474;MAF_USDA=45.652
NC_035080.1	62413893	.	C	T	.	.	MAF_INRAE=28.947
NC_035080.1	62413901	.	G	T	.	.	MAF_INRAE=31.579;MAF_USDA=10.656
NC_035080.1	62413915	.	C	T	.	.	MAF_INRAE=15.789
NC_035080.1	62413918	.	C	T	.	.	MAF_USDA=6.25
NC_035080.1	62413986	.	A	G	.	.	MAF_USDA=8.333
NC_035080.1	62414019	.	A	G	.	.	MAF_USDA=30.435
NC_035080.1	62414212	.	T	C	.	.	MAF_USDA=10.87
NC_035080.1	62414316	.	G	A	.	.	MAF_USDA=10.417
NC_035080.1	62414343	.	C	T	.	.	MAF_USDA=8.333
NC_035080.1	62414403	.	C	A	.	.	MAF_USDA=6.25
NC_035080.1	62414408	.	C	T	.	.	MAF_USDA=6.25
NC_035080.1	62415597	.	G	A	.	.	MAF_INRAE=40.833;MAF_USDA=31.25
NC_035080.1	62415681	.	G	T	.	.	MAF_INRAE=40.0
NC_035080.1	62415687	.	A	T	.	.	MAF_USDA=6.25
NC_035080.1	62415754	.	C	T	.	.	MAF_USDA=6.25
NC_035080.1	62415769	.	G	A	.	.	MAF_USDA=6.25
NC_035080.1	62415809	.	A	C	.	.	MAF_INRAE=4.167
NC_035080.1	62415834	.	G	C	.	.	MAF_USDA=2.542
NC_035080.1	62415845	.	C	T	.	.	MAF_INRAE=24.684
NC_035080.1	62415859	.	C	A	.	.	MAF_INRAE=8.333
NC_035080.1	62415863	.	G	A	.	.	MAF_USDA=1.667
NC_035080.1	62415910	.	A	G	.	.	MAF_INRAE=7.5
NC_035080.1	62415949	.	T	C	.	.	MAF_USDA=4.167
NC_035080.1	62415977	.	G	T	.	.	MAF_USDA=3.333
NC_035080.1	62415999	.	G	C	.	.	MAF_INRAE=16.456
NC_035080.1	62416054	.	G	T	.	.	MAF_INRAE=10.833;MAF_USDA=9.524
NC_035080.1	62416060	.	A	C	.	.	MAF_INRAE=5.0
NC_035080.1	62416070	.	C	A	.	.	MAF_INRAE=10.0
NC_035080.1	62416073	.	C	T	.	.	MAF_INRAE=10.0
NC_035080.1	62416086	.	C	T	.	.	MAF_INRAE=10.833
NC_035080.1	62416097	.	A	G	.	.	MAF_INRAE=10.833
NC_035080.1	62416107	.	C	A	.	.	MAF_INRAE=39.167
NC_035080.1	62416108	.	C	A	.	.	MAF_USDA=1.639
NC_035080.1	62416112	.	A	C	.	.	MAF_INRAE=10.833
NC_035080.1	62416128	.	T	A	.	.	MAF_INRAE=8.333
NC_035080.1	62416140	.	A	T	.	.	MAF_INRAE=45.57
NC_035080.1	62416145	.	C	T	.	.	MAF_INRAE=8.228
NC_035080.1	62416168	.	C	T	.	.	MAF_INRAE=29.114
NC_035080.1	62416177	.	A	G	.	.	MAF_INRAE=8.228
NC_035080.1	62416252	.	G	T	.	.	MAF_INRAE=19.62
NC_035080.1	62416254	.	T	G	.	.	MAF_INRAE=15.0
NC_035080.1	62416314	.	A	T	.	.	MAF_INRAE=19.62
NC_035080.1	62416317	.	C	G	.	.	MAF_INRAE=15.0
NC_035080.1	62416327	.	C	T	.	.	MAF_INRAE=19.62
NC_035080.1	62416442	.	C	A	.	.	MAF_INRAE=19.62
NC_035080.1	62416469	.	A	G	.	.	MAF_INRAE=17.089
NC_035080.1	62416471	.	G	A	.	.	MAF_INRAE=15.0
NC_035080.1	62416511	.	C	T	.	.	MAF_INRAE=19.62
NC_035080.1	62416666	.	T	G	.	.	MAF_INRAE=19.62
NC_035080.1	62416733	.	T	C	.	.	MAF_INRAE=2.532
NC_035080.1	62416763	.	A	C	.	.	MAF_INRAE=19.62
NC_035080.1	62416788	.	C	G	.	.	MAF_INRAE=32.911
NC_035080.1	62416926	.	A	G	.	.	MAF_INRAE=48.734
NC_035080.1	62416932	.	C	A	.	.	MAF_INRAE=2.532
NC_035080.1	62416955	.	T	C	.	.	MAF_INRAE=22.152
NC_035080.1	62417010	.	G	A	.	.	MAF_INRAE=48.734
NC_035080.1	62417016	.	A	T	.	.	MAF_INRAE=48.734
NC_035080.1	62417039	.	A	G	.	.	MAF_INRAE=32.911
NC_035080.1	62417040	.	G	A	.	.	MAF_INRAE=15.0
NC_035080.1	62417054	.	G	C	.	.	MAF_INRAE=19.62
NC_035080.1	62417055	.	C	T	.	.	MAF_INRAE=15.0
NC_035080.1	62417059	.	T	C	.	.	MAF_INRAE=8.333
NC_035080.1	62417069	.	T	A	.	.	MAF_INRAE=15.0
NC_035080.1	62417070	.	C	G	.	.	MAF_INRAE=15.0
NC_035080.1	62417102	.	C	A	.	.	MAF_INRAE=15.0
NC_035080.1	62417106	.	T	C	.	.	MAF_INRAE=15.0
NC_035080.1	62417111	.	C	T	.	.	MAF_INRAE=15.0
NC_035080.1	62417168	.	T	C	.	.	MAF_INRAE=10.0;MAF_USDA=33.333
NC_035080.1	62417175	.	T	C	.	.	MAF_INRAE=10.833;MAF_USDA=27.059
NC_035080.1	62417178	.	A	G	.	.	MAF_INRAE=10.833;MAF_USDA=27.647
NC_035080.1	62417200	.	G	T	.	.	MAF_USDA=5.738
NC_035080.1	62417203	.	A	G	.	.	MAF_INRAE=11.667;MAF_USDA=33.333
NC_035080.1	62417235	.	C	T	.	.	MAF_INRAE=12.5
NC_035080.1	62417237	.	G	A	.	.	MAF_INRAE=8.333
NC_035080.1	62417286	.	T	G	.	.	MAF_INRAE=15.0
NC_035080.1	62417287	.	G	T	.	.	MAF_INRAE=15.0
NC_035080.1	62417302	.	A	C	.	.	MAF_INRAE=16.667
NC_035080.1	62417315	.	T	C	.	.	MAF_INRAE=13.333
NC_035080.1	62417358	.	A	G	.	.	MAF_INRAE=21.667
NC_035080.1	62417361	.	T	C	.	.	MAF_INRAE=6.667
NC_035080.1	62417375	.	A	T	.	.	MAF_INRAE=8.333;MAF_USDA=13.934
NC_035080.1	62417380	.	A	G	.	.	MAF_INRAE=17.5;MAF_USDA=29.167
NC_035080.1	62417387	.	A	G	.	.	MAF_INRAE=10.833
NC_035080.1	62417416	.	T	A	.	.	MAF_INRAE=10.0
NC_035080.1	62417436	.	T	A	.	.	MAF_INRAE=10.0
NC_035080.1	62417448	.	C	T	.	.	MAF_INRAE=10.833
NC_035080.1	62417464	.	A	G	.	.	MAF_USDA=25.0
NC_035080.1	62417465	.	A	G	.	.	MAF_USDA=27.083
NC_035080.1	62417467	.	G	T	.	.	MAF_INRAE=10.0;MAF_USDA=25.0
NC_035080.1	62417470	.	T	A	.	.	MAF_USDA=1.639
NC_035080.1	62417476	.	C	T	.	.	MAF_INRAE=10.0;MAF_USDA=27.083
NC_035080.1	62417541	.	A	G	.	.	MAF_INRAE=14.167
NC_035080.1	62417545	.	T	C	.	.	MAF_INRAE=14.167
NC_035080.1	62417549	.	A	G	.	.	MAF_INRAE=20.0
NC_035080.1	62417557	.	C	T	.	.	MAF_INRAE=10.0
NC_035080.1	62417563	.	A	T	.	.	MAF_INRAE=15.0
NC_035080.1	62417567	.	C	T	.	.	MAF_INRAE=15.0
NC_035080.1	62417574	.	G	T	.	.	MAF_INRAE=15.0
NC_035080.1	62417648	.	T	C	.	.	MAF_INRAE=3.333
NC_035080.1	62417657	.	G	T	.	.	MAF_INRAE=3.333
NC_035080.1	62417663	.	C	T	.	.	MAF_INRAE=20.0
NC_035080.1	62417666	.	T	G	.	.	MAF_USDA=4.167
NC_035080.1	62417696	.	C	T	.	.	MAF_INRAE=20.833
NC_035080.1	62417730	.	T	C	.	.	MAF_INRAE=20.833
NC_035080.1	62417741	.	G	A	.	.	MAF_INRAE=20.833
NC_035080.1	62417785	.	A	T	.	.	MAF_INRAE=19.167
NC_035080.1	62417786	.	C	A	.	.	MAF_INRAE=19.167
NC_035080.1	62417791	.	A	T	.	.	MAF_INRAE=1.667;MAF_USDA=1.724
NC_035080.1	62417969	.	C	T	.	.	MAF_USDA=3.448
NC_035080.1	62418067	.	G	T	.	.	MAF_INRAE=15.833
NC_035080.1	62418079	.	C	T	.	.	MAF_INRAE=15.833
NC_035080.1	62418096	.	T	A	.	.	MAF_INRAE=15.833
NC_035080.1	62418151	.	G	T	.	.	MAF_INRAE=16.667
NC_035080.1	62418253	.	T	G	.	.	MAF_INRAE=1.667
NC_035080.1	62418312	.	C	T	.	.	MAF_INRAE=7.5
NC_035080.1	62418313	.	T	C	.	.	MAF_INRAE=7.5
NC_035080.1	62418335	.	C	A	.	.	MAF_INRAE=22.5;MAF_USDA=2.083
NC_035080.1	62418401	.	T	A	.	.	MAF_USDA=4.167
NC_035080.1	62418407	.	A	T	.	.	MAF_USDA=10.417
NC_035080.1	62418409	.	A	T	.	.	MAF_USDA=2.174
NC_035080.1	62418410	.	A	T	.	.	MAF_INRAE=37.5;MAF_USDA=17.391
NC_035080.1	62418411	.	A	T	.	.	MAF_INRAE=15.833
NC_035080.1	62418414	.	A	C	.	.	MAF_INRAE=6.667
NC_035080.1	62418416	.	AT	AA	.	.	MAF_USDA=47.826
NC_035080.1	62418417	.	T	A	.	.	MAF_INRAE=9.167
NC_035080.1	62418436	.	T	C	.	.	MAF_INRAE=12.5
NC_035080.1	62418441	.	A	G	.	.	MAF_INRAE=5.833
NC_035080.1	62418459	.	A	G	.	.	MAF_INRAE=11.667;MAF_USDA=47.917
NC_035080.1	62418468	.	T	G	.	.	MAF_INRAE=20.833
NC_035080.1	62418516	.	T	C	.	.	MAF_INRAE=27.5
NC_035080.1	62418534	.	A	C	.	.	MAF_INRAE=41.667
NC_035080.1	62418543	.	T	A	.	.	MAF_INRAE=2.5
NC_035080.1	62418544	.	G	T	.	.	MAF_INRAE=2.5
NC_035080.1	62418557	.	A	T	.	.	MAF_INRAE=2.5
NC_035080.1	62418609	.	C	G	.	.	MAF_INRAE=8.333
NC_035080.1	62418654	.	T	C	.	.	MAF_INRAE=6.667
NC_035080.1	62418658	.	G	A	.	.	MAF_INRAE=15.0
NC_035080.1	62418679	.	A	G	.	.	MAF_INRAE=5.833
NC_035080.1	62418693	.	C	T	.	.	MAF_INRAE=2.5
NC_035080.1	62418732	.	C	T	.	.	MAF_INRAE=1.899;MAF_USDA=4.918
NC_035080.1	62418781	.	G	A	.	.	MAF_INRAE=7.895
NC_035080.1	62418805	.	G	C	.	.	MAF_INRAE=6.667;MAF_USDA=10.656
NC_035080.1	62418806	.	C	T	.	.	MAF_INRAE=6.667;MAF_USDA=11.475
NC_035080.1	62418808	.	G	C	.	.	MAF_INRAE=7.5;MAF_USDA=14.754
NC_035080.1	62418820	.	C	T	.	.	MAF_INRAE=5.833;MAF_USDA=27.049
NC_035080.1	62418830	.	A	T	.	.	MAF_INRAE=5.833
NC_035080.1	62418842	.	A	G	.	.	MAF_INRAE=2.5
NC_035080.1	62418847	.	G	A	.	.	MAF_INRAE=2.5;MAF_USDA=13.934
NC_035080.1	62418871	.	T	A	.	.	MAF_INRAE=12.5
NC_035080.1	62418884	.	A	C	.	.	MAF_INRAE=12.5
NC_035080.1	62418891	.	T	A	.	.	MAF_INRAE=15.833
NC_035080.1	62418898	.	A	C	.	.	MAF_USDA=3.279
NC_035080.1	62418903	.	C	T	.	.	MAF_INRAE=13.333
NC_035080.1	62418914	.	A	G	.	.	MAF_INRAE=18.354
NC_035080.1	62418919	.	G	A	.	.	MAF_INRAE=2.5;MAF_USDA=4.918
NC_035080.1	62418920	.	G	C	.	.	MAF_INRAE=2.5;MAF_USDA=4.918
NC_035080.1	62418922	.	T	G	.	.	MAF_INRAE=2.5;MAF_USDA=4.918
NC_035080.1	62418923	.	G	A	.	.	MAF_INRAE=13.333
NC_035080.1	62418925	.	T	A	.	.	MAF_INRAE=2.5;MAF_USDA=4.918
NC_035080.1	62418931	.	C	T	.	.	MAF_INRAE=13.333
NC_035080.1	62418996	.	G	A	.	.	MAF_INRAE=12.5
NC_035080.1	62419012	.	C	T	.	.	MAF_INRAE=13.333
NC_035080.1	62419018	.	T	A	.	.	MAF_INRAE=13.333
NC_035080.1	62419020	.	A	G	.	.	MAF_INRAE=25.0
NC_035080.1	62419039	.	A	G	.	.	MAF_INRAE=3.333
NC_035080.1	62419070	.	G	A	.	.	MAF_INRAE=10.833
NC_035080.1	62419095	.	C	T	.	.	MAF_INRAE=17.5
NC_035080.1	62419100	.	A	T	.	.	MAF_INRAE=1.667
NC_035080.1	62419112	.	G	T	.	.	MAF_INRAE=12.5
NC_035080.1	62419191	.	T	C	.	.	MAF_INRAE=12.5
NC_035080.1	62419234	.	C	A	.	.	MAF_USDA=2.459
NC_035080.1	62419237	.	G	A	.	.	MAF_USDA=1.639
NC_035080.1	62419335	.	G	T	.	.	MAF_INRAE=13.333
NC_035080.1	62419356	.	C	T	.	.	MAF_INRAE=8.228;MAF_USDA=5.738
NC_035080.1	62419366	.	C	T	.	.	MAF_USDA=2.459
NC_035080.1	62419367	.	A	T	.	.	MAF_INRAE=14.167
NC_035080.1	62419370	.	T	C	.	.	MAF_INRAE=14.167
NC_035080.1	62419371	.	G	A	.	.	MAF_INRAE=14.167
NC_035080.1	62419385	.	T	G	.	.	MAF_INRAE=18.987
NC_035080.1	62419397	.	G	T	.	.	MAF_INRAE=17.5
NC_035080.1	62419437	.	C	A	.	.	MAF_INRAE=15.0
NC_035080.1	62419460	.	C	A	.	.	MAF_INRAE=10.127
NC_035080.1	62419508	.	C	A	.	.	MAF_USDA=2.459
NC_035080.1	62419533	.	G	A	.	.	MAF_USDA=2.459
NC_035080.1	62419563	.	G	A	.	.	MAF_INRAE=1.899
NC_035080.1	62419578	.	C	A	.	.	MAF_INRAE=17.5
NC_035080.1	62419586	.	C	T	.	.	MAF_INRAE=14.167
NC_035080.1	62419612	.	A	C	.	.	MAF_USDA=2.459
NC_035080.1	62419660	.	T	C	.	.	MAF_INRAE=18.354
NC_035080.1	62419707	.	T	G	.	.	MAF_INRAE=17.722
NC_035080.1	62419715	.	G	A	.	.	MAF_INRAE=4.167
NC_035080.1	62419730	.	G	T	.	.	MAF_INRAE=2.532
NC_035080.1	62419731	.	C	G,T	.	.	MAF_INRAE=2.5;MAF_USDA=1.639
NC_035080.1	62419743	.	G	C	.	.	MAF_USDA=3.279
NC_035080.1	62419755	.	C	T	.	.	MAF_INRAE=19.62
NC_035080.1	62419756	.	T	G	.	.	MAF_INRAE=5.0
NC_035080.1	62419776	.	C	T	.	.	MAF_INRAE=14.167
NC_035080.1	62419780	.	G	T	.	.	MAF_INRAE=14.167
NC_035080.1	62419813	.	A	T	.	.	MAF_USDA=3.279
NC_035080.1	62419824	.	G	T	.	.	MAF_USDA=3.279
NC_035080.1	62419883	.	T	C	.	.	MAF_USDA=3.279
NC_035080.1	62419951	.	G	T	.	.	MAF_INRAE=16.667
NC_035080.1	62419972	.	A	C	.	.	MAF_INRAE=18.354
NC_035080.1	62420005	.	G	A	.	.	MAF_USDA=3.279
NC_035080.1	62420007	.	C	T	.	.	MAF_INRAE=15.0
NC_035080.1	62420046	.	C	A	.	.	MAF_USDA=2.459
NC_035080.1	62420066	.	A	C	.	.	MAF_INRAE=25.833
NC_035080.1	62420067	.	T	G	.	.	MAF_INRAE=25.833
NC_035080.1	62420072	.	A	G	.	.	MAF_USDA=4.167
NC_035080.1	62420075	.	T	G	.	.	MAF_INRAE=14.557
NC_035080.1	62420118	.	G	A	.	.	MAF_USDA=1.639
NC_035080.1	62420179	.	T	C	.	.	MAF_INRAE=14.167
NC_035080.1	62420217	.	C	T	.	.	MAF_INRAE=15.0
NC_035080.1	62420227	.	G	A	.	.	MAF_INRAE=45.833
NC_035080.1	62420236	.	C	A	.	.	MAF_INRAE=20.833
NC_035080.1	62420272	.	C	T	.	.	MAF_INRAE=27.5
NC_035080.1	62420293	.	C	T	.	.	MAF_INRAE=13.333
NC_035080.1	62420359	.	T	G	.	.	MAF_INRAE=1.667;MAF_USDA=16.667
NC_035080.1	62420363	.	T	C	.	.	MAF_USDA=14.118
NC_035080.1	62420364	.	C	A	.	.	MAF_INRAE=5.0;MAF_USDA=6.557
NC_035080.1	62420376	.	C	A	.	.	MAF_USDA=3.279
NC_035080.1	62420436	.	T	C	.	.	MAF_USDA=3.448
NC_035080.1	62420487	.	C	T	.	.	MAF_USDA=2.381
NC_035080.1	62420570	.	T	G	.	.	MAF_INRAE=5.833
NC_035080.1	62420599	.	T	C	.	.	MAF_USDA=1.695
NC_035080.1	62420634	.	G	T	.	.	MAF_USDA=2.459
NC_035080.1	62420676	.	G	T	.	.	MAF_INRAE=15.19
NC_035080.1	62420708	.	G	C	.	.	MAF_INRAE=13.924
NC_035080.1	62420734	.	T	G	.	.	MAF_INRAE=12.658;MAF_USDA=25.0
NC_035080.1	62420735	.	A	T	.	.	MAF_INRAE=7.5;MAF_USDA=25.0
NC_035080.1	62420788	.	G	A	.	.	MAF_INRAE=6.667
NC_035080.1	62420835	.	T	C	.	.	MAF_INRAE=20.0
NC_035080.1	62420836	.	C	A	.	.	MAF_INRAE=3.333
NC_035080.1	62420862	.	G	T	.	.	MAF_INRAE=10.833
NC_035080.1	62420868	.	A	T	.	.	MAF_INRAE=41.667
NC_035080.1	62420869	.	C	T	.	.	MAF_INRAE=40.833
NC_035080.1	62420876	.	G	C	.	.	MAF_INRAE=1.667
NC_035080.1	62420900	.	C	A	.	.	MAF_INRAE=22.5
NC_035080.1	62420918	.	C	A	.	.	MAF_INRAE=22.5
NC_035080.1	62420925	.	A	T	.	.	MAF_INRAE=21.667
NC_035080.1	62420926	.	T	C	.	.	MAF_INRAE=5.0
NC_035080.1	62420931	.	C	A	.	.	MAF_INRAE=40.833
NC_035080.1	62420938	.	C	T	.	.	MAF_INRAE=18.333
NC_035080.1	62420943	.	T	C	.	.	MAF_INRAE=22.5
NC_035080.1	62420973	.	G	T	.	.	MAF_INRAE=20.833
NC_035080.1	62421008	.	A	C	.	.	MAF_INRAE=5.833
NC_035080.1	62421016	.	G	A	.	.	MAF_INRAE=15.0
NC_035080.1	62421042	.	C	A	.	.	MAF_INRAE=8.333
NC_035080.1	62421045	.	C	A	.	.	MAF_INRAE=4.167;MAF_USDA=2.5
NC_035080.1	62421052	.	C	T	.	.	MAF_INRAE=16.667
NC_035080.1	62421059	.	G	A	.	.	MAF_INRAE=30.0;MAF_USDA=17.213
NC_035080.1	62421061	.	T	G	.	.	MAF_INRAE=10.0
NC_035080.1	62421119	.	C	T	.	.	MAF_INRAE=3.333;MAF_USDA=2.083
NC_035080.1	62421120	.	A	G	.	.	MAF_INRAE=25.0
NC_035080.1	62421126	.	A	T	.	.	MAF_INRAE=15.833
NC_035080.1	62421147	.	A	C	.	.	MAF_INRAE=15.0
NC_035080.1	62421167	.	G	T	.	.	MAF_INRAE=5.833
NC_035080.1	62421224	.	G	T	.	.	MAF_INRAE=19.167
NC_035080.1	62421236	.	C	T	.	.	MAF_INRAE=5.833
NC_035080.1	62421269	.	C	T	.	.	MAF_INRAE=20.833
NC_035080.1	62421276	.	C	G	.	.	MAF_INRAE=15.0
NC_035080.1	62421283	.	G	A	.	.	MAF_INRAE=4.167
NC_035080.1	62421357	.	C	T	.	.	MAF_INRAE=19.167
NC_035080.1	62421360	.	C	A	.	.	MAF_INRAE=14.167
NC_035080.1	62421378	.	T	G	.	.	MAF_INRAE=14.167
NC_035080.1	62421398	.	A	T	.	.	MAF_INRAE=38.333
NC_035080.1	62421418	.	T	C	.	.	MAF_INRAE=12.5
NC_035080.1	62421422	.	A	T	.	.	MAF_INRAE=12.5
NC_035080.1	62421431	.	G	A	.	.	MAF_INRAE=4.167
NC_035080.1	62421439	.	T	C	.	.	MAF_INRAE=42.5
NC_035080.1	62421457	.	T	A	.	.	MAF_INRAE=5.0
NC_035080.1	62421475	.	G	A	.	.	MAF_INRAE=5.833
NC_035080.1	62421485	.	C	T	.	.	MAF_INRAE=10.833
NC_035080.1	62421510	.	T	G	.	.	MAF_INRAE=44.167
NC_035080.1	62421514	.	A	G	.	.	MAF_INRAE=26.667
NC_035080.1	62421518	.	A	G	.	.	MAF_INRAE=20.833
NC_035080.1	62421543	.	A	C	.	.	MAF_INRAE=25.833
NC_035080.1	62421675	.	A	C	.	.	MAF_INRAE=5.833
NC_035080.1	62421704	.	A	T	.	.	MAF_INRAE=5.0
NC_035080.1	62421723	.	G	A	.	.	MAF_INRAE=4.167
NC_035080.1	62421728	.	C	T	.	.	MAF_INRAE=19.167
NC_035080.1	62421747	.	T	C	.	.	MAF_INRAE=36.709
NC_035080.1	62421759	.	A	C	.	.	MAF_INRAE=49.167
NC_035080.1	62421760	.	T	C	.	.	MAF_INRAE=14.167
NC_035080.1	62421773	.	T	C	.	.	MAF_INRAE=2.5
NC_035080.1	62421875	.	C	T	.	.	MAF_INRAE=22.5
NC_035080.1	62421901	.	T	C	.	.	MAF_INRAE=30.833
NC_035080.1	62421915	.	C	A	.	.	MAF_USDA=1.667
NC_035080.1	62421963	.	T	A	.	.	MAF_INRAE=4.167
NC_035080.1	62421979	.	G	T	.	.	MAF_USDA=1.639
NC_035080.1	62422044	.	T	C	.	.	MAF_INRAE=36.667
NC_035080.1	62422074	.	A	G	.	.	MAF_INRAE=23.333
NC_035080.1	62422080	.	C	T	.	.	MAF_USDA=4.098
NC_035080.1	62422122	.	G	T	.	.	MAF_INRAE=6.667
NC_035080.1	62422137	.	C	A	.	.	MAF_INRAE=13.333
NC_035080.1	62422156	.	G	A	.	.	MAF_INRAE=10.0
NC_035080.1	62422163	.	T	C	.	.	MAF_INRAE=30.833
NC_035080.1	62422181	.	T	C	.	.	MAF_INRAE=10.833
NC_035080.1	62422200	.	C	A	.	.	MAF_INRAE=38.333
NC_035080.1	62422244	.	G	T	.	.	MAF_INRAE=33.333
NC_035080.1	62422248	.	A	G	.	.	MAF_INRAE=33.333
NC_035080.1	62422255	.	T	A	.	.	MAF_INRAE=36.667
NC_035080.1	62422290	.	G	C	.	.	MAF_INRAE=26.667
NC_035080.1	62422292	.	C	T	.	.	MAF_INRAE=42.5
NC_035080.1	62422302	.	C	T	.	.	MAF_INRAE=38.333
NC_035080.1	62422308	.	A	G	.	.	MAF_INRAE=15.0;MAF_USDA=12.5
NC_035080.1	62422334	.	C	T	.	.	MAF_INRAE=19.167
NC_035080.1	62422684	.	C	A	.	.	MAF_USDA=25.595
NC_035080.1	62422709	.	A	G	.	.	MAF_USDA=1.695
NC_035080.1	62422717	.	G	C	.	.	MAF_USDA=45.833
NC_035080.1	62422747	.	A	T	.	.	MAF_USDA=7.759
NC_035080.1	62422751	.	G	A	.	.	MAF_USDA=8.621
NC_035080.1	62422756	.	C	T	.	.	MAF_INRAE=36.667;MAF_USDA=31.707
NC_035080.1	62422763	.	G	A	.	.	MAF_INRAE=3.333;MAF_USDA=7.759
NC_035080.1	62422778	.	T	C	.	.	MAF_INRAE=40.0
NC_035080.1	62422785	.	A	C	.	.	MAF_INRAE=23.333
NC_035080.1	62422808	.	T	A	.	.	MAF_INRAE=40.833
NC_035080.1	62422831	.	C	G	.	.	MAF_INRAE=46.667
NC_035080.1	62422850	.	G	A	.	.	MAF_INRAE=40.833
NC_035080.1	62422866	.	T	A	.	.	MAF_INRAE=44.167
NC_035080.1	62422891	.	T	A	.	.	MAF_INRAE=45.833
NC_035080.1	62422905	.	A	T	.	.	MAF_INRAE=8.333
NC_035080.1	62422949	.	A	G	.	.	MAF_INRAE=40.0
NC_035080.1	62422954	.	T	A	.	.	MAF_INRAE=18.333
NC_035080.1	62422960	.	C	T	.	.	MAF_INRAE=19.167
NC_035080.1	62422986	.	A	C	.	.	MAF_INRAE=16.667
NC_035080.1	62423006	.	G	A	.	.	MAF_INRAE=36.667;MAF_USDA=25.0
NC_035080.1	62423088	.	T	C	.	.	MAF_INRAE=37.5
NC_035080.1	62423137	.	T	C	.	.	MAF_INRAE=26.667
NC_035080.1	62423234	.	C	G	.	.	MAF_INRAE=44.167
NC_035080.1	62423243	.	C	A	.	.	MAF_INRAE=43.333
NC_035080.1	62423298	.	C	T	.	.	MAF_USDA=1.639
NC_035080.1	62423311	.	C	T	.	.	MAF_INRAE=6.667
NC_035080.1	62423337	.	C	T	.	.	MAF_INRAE=21.667
NC_035080.1	62423339	.	G	A	.	.	MAF_INRAE=8.333
NC_035080.1	62423357	.	G	T	.	.	MAF_USDA=1.639
NC_035080.1	62423372	.	G	T	.	.	MAF_INRAE=24.167
NC_035080.1	62423381	.	G	T	.	.	MAF_USDA=6.667
NC_035080.1	62423391	.	T	A	.	.	MAF_INRAE=25.0
NC_035080.1	62423400	.	G	A	.	.	MAF_INRAE=28.333;MAF_USDA=16.071
NC_035080.1	62423401	.	A	G	.	.	MAF_INRAE=8.333
NC_035080.1	62423435	.	G	A	.	.	MAF_INRAE=2.5
NC_035080.1	62423451	.	G	T	.	.	MAF_USDA=2.459
NC_035080.1	62423460	.	C	A	.	.	MAF_INRAE=34.211;MAF_USDA=33.607
NC_035080.1	62423491	.	T	G	.	.	MAF_USDA=1.639
NC_035080.1	62423492	.	C	T	.	.	MAF_INRAE=35.0;MAF_USDA=11.475
NC_035080.1	62423493	.	C	T	.	.	MAF_USDA=6.557
NC_035080.1	62423508	.	C	G	.	.	MAF_INRAE=2.5
NC_035080.1	62423509	.	T	G	.	.	MAF_USDA=1.667
NC_035080.1	62423515	.	C	T	.	.	MAF_USDA=1.639
NC_035080.1	62423517	.	C	G	.	.	MAF_USDA=1.639
NC_035080.1	62423526	.	T	C	.	.	MAF_USDA=1.639
NC_035080.1	62423561	.	G	A	.	.	MAF_INRAE=14.167
NC_035080.1	62423569	.	A	T	.	.	MAF_INRAE=14.167
NC_035080.1	62423695	.	T	C	.	.	MAF_USDA=1.639
NC_035080.1	62423704	.	A	G	.	.	MAF_INRAE=48.333
NC_035080.1	62423714	.	C	T	.	.	MAF_INRAE=6.667
NC_035080.1	62423719	.	G	A	.	.	MAF_INRAE=6.667
NC_035080.1	62423792	.	T	G	.	.	MAF_INRAE=5.833;MAF_USDA=10.656
NC_035080.1	62423803	.	C	T	.	.	MAF_INRAE=3.333
NC_035080.1	62423813	.	G	T	.	.	MAF_INRAE=2.5
NC_035080.1	62423831	.	G	C	.	.	MAF_INRAE=2.5
NC_035080.1	62423862	.	A	T	.	.	MAF_INRAE=18.333
NC_035080.1	62423911	.	A	G	.	.	MAF_INRAE=31.013
NC_035080.1	62423920	.	T	A	.	.	MAF_INRAE=35.443
NC_035080.1	62423941	.	G	A	.	.	MAF_INRAE=4.167
NC_035080.1	62424031	.	G	T	.	.	MAF_INRAE=15.833
NC_035080.1	62424033	.	T	G	.	.	MAF_INRAE=2.5
NC_035080.1	62424059	.	G	A	.	.	MAF_INRAE=15.833
NC_035080.1	62424169	.	A	G	.	.	MAF_INRAE=19.167
NC_035080.1	62424181	.	G	C	.	.	MAF_INRAE=10.0
NC_035080.1	62424191	.	G	A	.	.	MAF_INRAE=27.5;MAF_USDA=14.583
NC_035080.1	62424202	.	G	A	.	.	MAF_INRAE=10.0
NC_035080.1	62424224	.	T	C	.	.	MAF_INRAE=30.0
NC_035080.1	62424234	.	C	T	.	.	MAF_INRAE=20.833
NC_035080.1	62424237	.	C	A	.	.	MAF_INRAE=8.333
NC_035080.1	62424265	.	G	A	.	.	MAF_INRAE=29.167
NC_035080.1	62424294	.	C	T	.	.	MAF_INRAE=3.333
NC_035080.1	62424302	.	G	T	.	.	MAF_INRAE=3.333
NC_035080.1	62424459	.	C	T	.	.	MAF_INRAE=30.38
NC_035080.1	62424478	.	A	T	.	.	MAF_INRAE=30.38
NC_035080.1	62424551	.	G	T	.	.	MAF_INRAE=41.772
NC_035080.1	62424554	.	T	C	.	.	MAF_INRAE=19.167
NC_035080.1	62424686	.	G	C	.	.	MAF_INRAE=35.833
NC_035080.1	62424691	.	T	C	.	.	MAF_INRAE=35.833
NC_035080.1	62424695	.	T	A	.	.	MAF_INRAE=35.833
NC_035080.1	62424703	.	T	A	.	.	MAF_INRAE=35.833
NC_035080.1	62424710	.	T	A	.	.	MAF_INRAE=19.167
NC_035080.1	62424752	.	C	T	.	.	MAF_INRAE=21.519
NC_035080.1	62424834	.	A	T	.	.	MAF_INRAE=6.667
NC_035080.1	62424866	.	C	T	.	.	MAF_INRAE=15.833
NC_035080.1	62424896	.	A	G	.	.	MAF_INRAE=20.833
NC_035080.1	62424917	.	G	A	.	.	MAF_INRAE=10.833
NC_035080.1	62424929	.	T	A	.	.	MAF_INRAE=12.5
NC_035080.1	62424941	.	A	T	.	.	MAF_INRAE=5.833
NC_035080.1	62424973	.	C	A	.	.	MAF_INRAE=13.333
NC_035080.1	62424981	.	T	C	.	.	MAF_INRAE=13.333
NC_035080.1	62425046	.	T	A	.	.	MAF_INRAE=19.167
NC_035080.1	62425049	.	A	T	.	.	MAF_INRAE=34.167
NC_035080.1	62425075	.	A	C	.	.	MAF_INRAE=33.333
NC_035080.1	62425081	.	T	C	.	.	MAF_INRAE=31.667
NC_035080.1	62425113	.	A	T	.	.	MAF_INRAE=18.333
NC_035080.1	62425138	.	C	T	.	.	MAF_INRAE=19.167;MAF_USDA=8.333
NC_035080.1	62425150	.	T	A	.	.	MAF_INRAE=5.0
NC_035080.1	62425180	.	G	A	.	.	MAF_INRAE=16.667
NC_035080.1	62425218	.	T	C	.	.	MAF_INRAE=20.833
NC_035080.1	62425300	.	C	A	.	.	MAF_INRAE=40.0
NC_035080.1	62425391	.	T	A	.	.	MAF_INRAE=2.632
NC_035080.1	62425487	.	C	T	.	.	MAF_INRAE=25.833
NC_035080.1	62425498	.	T	C	.	.	MAF_INRAE=50.0
NC_035080.1	62425513	.	A	G	.	.	MAF_INRAE=49.167
NC_035080.1	62425654	.	G	T	.	.	MAF_INRAE=4.167
NC_035080.1	62425657	.	T	A	.	.	MAF_INRAE=47.5
NC_035080.1	62425662	.	T	C	.	.	MAF_INRAE=47.5
NC_035080.1	62425709	.	C	G	.	.	MAF_INRAE=8.333
NC_035080.1	62425769	.	G	A	.	.	MAF_INRAE=19.167
NC_035080.1	62425827	.	A	T	.	.	MAF_INRAE=8.333
NC_035080.1	62425829	.	C	T	.	.	MAF_INRAE=9.494
NC_035080.1	62425847	.	A	G	.	.	MAF_INRAE=22.5
NC_035080.1	62425870	.	C	A	.	.	MAF_INRAE=49.167
NC_035080.1	62425885	.	T	G	.	.	MAF_INRAE=41.772
NC_035080.1	62425886	.	T	C	.	.	MAF_INRAE=22.5
NC_035080.1	62425892	.	G	A	.	.	MAF_INRAE=8.861
NC_035080.1	62425899	.	A	C	.	.	MAF_INRAE=22.5
NC_035080.1	62425934	.	G	C	.	.	MAF_INRAE=45.833;MAF_USDA=27.869
NC_035080.1	62425942	.	G	A	.	.	MAF_INRAE=3.333;MAF_USDA=3.279
NC_035080.1	62425961	.	A	G	.	.	MAF_INRAE=11.667
NC_035080.1	62425966	.	C	T	.	.	MAF_INRAE=5.696
NC_035080.1	62425976	.	C	T	.	.	MAF_INRAE=21.667
NC_035080.1	62425977	.	A	G	.	.	MAF_INRAE=21.667
NC_035080.1	62425981	.	C	T	.	.	MAF_INRAE=7.5;MAF_USDA=18.235
NC_035080.1	62426012	.	T	G	.	.	MAF_USDA=45.833
NC_035080.1	62426031	.	G	T	.	.	MAF_USDA=3.279
NC_035080.1	62426035	.	T	G	.	.	MAF_USDA=2.459
NC_035080.1	62426072	.	C	A	.	.	MAF_INRAE=23.333
NC_035080.1	62426096	.	A	G	.	.	MAF_USDA=2.459
NC_035080.1	62426097	.	T	G	.	.	MAF_INRAE=22.5
NC_035080.1	62426123	.	A	G	.	.	MAF_INRAE=16.667
NC_035080.1	62426125	.	C	T	.	.	MAF_INRAE=21.667
NC_035080.1	62426143	.	T	C	.	.	MAF_USDA=1.639
NC_035080.1	62426169	.	T	C	.	.	MAF_INRAE=34.177;MAF_USDA=50.0
NC_035080.1	62426170	.	A	C	.	.	MAF_USDA=1.639
NC_035080.1	62426183	.	C	T	.	.	MAF_INRAE=34.177;MAF_USDA=42.941
NC_035080.1	62426204	.	G	A	.	.	MAF_INRAE=22.5;MAF_USDA=44.706
NC_035080.1	62426249	.	C	G	.	.	MAF_INRAE=2.5
NC_035080.1	62426265	.	G	T	.	.	MAF_INRAE=3.333
NC_035080.1	62426271	.	A	T	.	.	MAF_INRAE=4.167
NC_035080.1	62426273	.	T	C	.	.	MAF_INRAE=3.333
NC_035080.1	62426277	.	T	C	.	.	MAF_USDA=1.639
NC_035080.1	62426279	.	C	A	.	.	MAF_INRAE=5.833
NC_035080.1	62426313	.	G	T	.	.	MAF_INRAE=5.0
NC_035080.1	62426332	.	T	C	.	.	MAF_INRAE=34.177;MAF_USDA=38.235
NC_035080.1	62426345	.	G	T	.	.	MAF_INRAE=11.392
NC_035080.1	62426372	.	C	T	.	.	MAF_INRAE=7.895
NC_035080.1	62426455	.	A	T	.	.	MAF_INRAE=42.405;MAF_USDA=17.647
NC_035080.1	62426502	.	A	T	.	.	MAF_INRAE=32.911;MAF_USDA=42.353
NC_035080.1	62426504	.	C	T	.	.	MAF_USDA=1.639
NC_035080.1	62426555	.	G	T	.	.	MAF_USDA=1.639
NC_035080.1	62426556	.	C	T	.	.	MAF_USDA=3.279
NC_035080.1	62426598	.	G	T	.	.	MAF_INRAE=32.911;MAF_USDA=44.118
NC_035080.1	62426644	.	G	A	.	.	MAF_USDA=1.639
NC_035080.1	62426657	.	G	A	.	.	MAF_USDA=4.167
NC_035080.1	62426752	.	C	A	.	.	MAF_INRAE=32.911;MAF_USDA=41.071
NC_035080.1	62426770	.	C	T	.	.	MAF_INRAE=32.911;MAF_USDA=35.833
NC_035080.1	62426931	.	A	G	.	.	MAF_INRAE=32.911;MAF_USDA=46.429
NC_035080.1	62426937	.	G	C	.	.	MAF_INRAE=32.911;MAF_USDA=45.833
NC_035080.1	62426966	.	A	G	.	.	MAF_INRAE=32.911;MAF_USDA=45.833
NC_035080.1	62427006	.	A	T	.	.	MAF_USDA=16.071
NC_035080.1	62427017	.	A	G	.	.	MAF_INRAE=32.278;MAF_USDA=47.917
NC_035080.1	62427028	.	G	A	.	.	MAF_USDA=1.667
NC_035080.1	62427062	.	T	A	.	.	MAF_INRAE=1.899;MAF_USDA=9.836
NC_035080.1	62427063	.	A	T	.	.	MAF_INRAE=1.667;MAF_USDA=19.672
NC_035080.1	62427077	.	C	G	.	.	MAF_INRAE=15.0
NC_035080.1	62427093	.	G	A	.	.	MAF_USDA=6.557
NC_035080.1	62427100	.	T	G	.	.	MAF_INRAE=15.833;MAF_USDA=48.824
NC_035080.1	62427139	.	C	A	.	.	MAF_INRAE=11.667;MAF_USDA=23.77
NC_035080.1	62427140	.	A	G	.	.	MAF_USDA=5.738
NC_035080.1	62427149	.	C	T	.	.	MAF_USDA=7.377
NC_035080.1	62427150	.	G	A	.	.	MAF_USDA=2.941
NC_035080.1	62427154	.	C	T	.	.	MAF_USDA=7.377
NC_035080.1	62427157	.	G	A	.	.	MAF_INRAE=25.316;MAF_USDA=22.917
NC_035080.1	62427207	.	A	C	.	.	MAF_INRAE=19.167;MAF_USDA=43.75
NC_035080.1	62427210	.	G	A	.	.	MAF_INRAE=4.167;MAF_USDA=4.098
NC_035080.1	62427269	.	T	G	.	.	MAF_INRAE=35.833;MAF_USDA=15.882
NC_035080.1	62427293	.	A	G	.	.	MAF_USDA=1.639
NC_035080.1	62427305	.	A	G	.	.	MAF_INRAE=21.667
NC_035080.1	62427306	.	C	T	.	.	MAF_USDA=2.459
NC_035080.1	62427309	.	A	C	.	.	MAF_INRAE=22.5
NC_035080.1	62427370	.	A	G	.	.	MAF_INRAE=6.667;MAF_USDA=5.738
NC_035080.1	62427400	.	T	C	.	.	MAF_INRAE=24.167;MAF_USDA=47.059
NC_035080.1	62427441	.	G	A	.	.	MAF_INRAE=32.911;MAF_USDA=48.214
NC_035080.1	62427458	.	C	T	.	.	MAF_INRAE=33.544;MAF_USDA=47.024
NC_035080.1	62427473	.	C	A	.	.	MAF_USDA=2.5
NC_035080.1	62427492	.	A	T	.	.	MAF_USDA=2.5
NC_035080.1	62427555	.	C	G	.	.	MAF_INRAE=31.013;MAF_USDA=43.373
NC_035080.1	62427581	.	A	G	.	.	MAF_INRAE=30.38
NC_035080.1	62427605	.	C	T	.	.	MAF_INRAE=28.481;MAF_USDA=47.917
NC_035080.1	62427648	.	C	T	.	.	MAF_INRAE=25.316;MAF_USDA=17.857
NC_035080.1	62427652	.	C	T	.	.	MAF_INRAE=15.833
NC_035080.1	62427690	.	A	T	.	.	MAF_INRAE=17.5;MAF_USDA=41.667
NC_035080.1	62427792	.	G	T	.	.	MAF_USDA=39.583
NC_035080.1	62427878	.	G	A	.	.	MAF_INRAE=14.167;MAF_USDA=45.833
NC_035080.1	62427926	.	C	A	.	.	MAF_INRAE=16.667;MAF_USDA=39.583
NC_035080.1	62427978	.	C	T	.	.	MAF_INRAE=27.5;MAF_USDA=18.75
NC_035080.1	62428063	.	A	G	.	.	MAF_INRAE=25.316
NC_035080.1	62428103	.	T	C	.	.	MAF_USDA=10.417
NC_035080.1	62428114	.	A	G	.	.	MAF_USDA=13.529
NC_035080.1	62428118	.	T	G	.	.	MAF_USDA=12.941
NC_035080.1	62428141	.	T	A	.	.	MAF_INRAE=39.474;MAF_USDA=50.0
NC_035080.1	62428147	.	G	T	.	.	MAF_INRAE=36.842;MAF_USDA=50.0
NC_035080.1	62428151	.	T	G	.	.	MAF_USDA=50.0
NC_035080.1	62437007	.	T	G	.	.	MAF_USDA=13.333
NC_035080.1	62437021	.	T	C	.	.	MAF_USDA=45.833
NC_035080.1	62437071	.	T	G	.	.	MAF_USDA=19.672
NC_035080.1	62437097	.	T	G	.	.	MAF_INRAE=22.5;MAF_USDA=44.048
NC_035080.1	62437130	.	C	T	.	.	MAF_INRAE=2.532;MAF_USDA=3.279
NC_035080.1	62437146	.	C	T	.	.	MAF_USDA=6.557
NC_035080.1	62437165	.	G	A	.	.	MAF_INRAE=2.5
NC_035080.1	62437246	.	A	G	.	.	MAF_USDA=1.639
NC_035080.1	62437272	.	C	T	.	.	MAF_INRAE=22.5
NC_035080.1	62437351	.	G	T	.	.	MAF_USDA=2.542
NC_035080.1	62437571	.	A	G	.	.	MAF_USDA=37.5
NC_035080.1	62437636	.	T	C	.	.	MAF_INRAE=16.667
NC_035080.1	62437691	.	A	G	.	.	MAF_USDA=1.639
NC_035080.1	62437715	.	C	T	.	.	MAF_INRAE=3.333
NC_035080.1	62437717	.	T	C	.	.	MAF_INRAE=31.646;MAF_USDA=42.353
NC_035080.1	62437766	.	T	A	.	.	MAF_USDA=2.353
NC_035080.1	62437812	.	C	G	.	.	MAF_INRAE=11.392;MAF_USDA=5.738
NC_035080.1	62437855	.	T	C	.	.	MAF_USDA=3.529
NC_035080.1	62437879	.	C	A	.	.	MAF_USDA=1.639
NC_035080.1	62437908	.	T	G	.	.	MAF_INRAE=29.747;MAF_USDA=47.917
NC_035080.1	62438086	.	T	C	.	.	MAF_INRAE=5.833
NC_035080.1	62438096	.	A	G	.	.	MAF_INRAE=2.5
NC_035080.1	62438140	.	A	C	.	.	MAF_INRAE=21.667
NC_035080.1	62438145	.	C	G	.	.	MAF_INRAE=14.167;MAF_USDA=4.167
NC_035080.1	62438162	.	G	A	.	.	MAF_INRAE=21.667
NC_035080.1	62438163	.	C	T	.	.	MAF_INRAE=21.667
NC_035080.1	62438165	.	G	T	.	.	MAF_INRAE=21.667
NC_035080.1	62438168	.	G	A	.	.	MAF_INRAE=14.167;MAF_USDA=25.0
NC_035080.1	62438183	.	C	T	.	.	MAF_USDA=14.118
NC_035080.1	62438200	.	G	A	.	.	MAF_USDA=11.475
NC_035080.1	62438205	.	A	G	.	.	MAF_USDA=3.279
NC_035080.1	62438206	.	G	T	.	.	MAF_INRAE=1.899
NC_035080.1	62438209	.	G	A	.	.	MAF_INRAE=5.0;MAF_USDA=7.377
NC_035080.1	62438225	.	A	G	.	.	MAF_INRAE=1.667;MAF_USDA=10.417
NC_035080.1	62438285	.	A	C	.	.	MAF_USDA=16.667
NC_035080.1	62438306	.	A	C	.	.	MAF_USDA=35.882
NC_035080.1	62438307	.	C	T	.	.	MAF_USDA=32.941
NC_035080.1	62438394	.	T	G	.	.	MAF_USDA=41.667
NC_035080.1	62438420	.	A	C	.	.	MAF_USDA=2.459
NC_035080.1	62438441	.	A	G	.	.	MAF_USDA=43.75
NC_035080.1	62438445	.	G	C	.	.	MAF_USDA=12.5
NC_035080.1	62439131	.	G	A	.	.	MAF_INRAE=40.0;MAF_USDA=21.176
NC_035080.1	62439146	.	G	T	.	.	MAF_USDA=8.235
NC_035080.1	62439248	.	C	A	.	.	MAF_USDA=1.667
NC_035080.1	62439260	.	G	C	.	.	MAF_INRAE=23.684;MAF_USDA=29.167
NC_035080.1	62439280	.	C	T	.	.	MAF_INRAE=39.474
NC_035080.1	62439285	.	C	T	.	.	MAF_INRAE=28.947
NC_035080.1	62439293	.	T	G	.	.	MAF_INRAE=28.947
NC_035080.1	62440076	.	T	A	.	.	MAF_USDA=25.0
NC_035080.1	62440109	.	C	A	.	.	MAF_USDA=31.25
NC_035080.1	62440110	.	G	A	.	.	MAF_USDA=37.5
NC_035080.1	62440151	.	G	A	.	.	MAF_USDA=6.557
NC_035080.1	62440162	.	T	A	.	.	MAF_USDA=33.929
NC_035080.1	62440177	.	G	A	.	.	MAF_USDA=2.459
NC_035080.1	62440207	.	C	A	.	.	MAF_INRAE=28.333
NC_035080.1	62440208	.	A	T	.	.	MAF_INRAE=9.167;MAF_USDA=30.588
NC_035080.1	62440219	.	A	T	.	.	MAF_INRAE=25.0;MAF_USDA=11.765
NC_035080.1	62440297	.	T	A	.	.	MAF_USDA=3.279
NC_035080.1	62440336	.	G	A	.	.	MAF_USDA=5.294
NC_035080.1	62440384	.	A	G	.	.	MAF_INRAE=23.333
NC_035080.1	62440426	.	G	T	.	.	MAF_INRAE=25.833
NC_035080.1	62440531	.	C	T	.	.	MAF_USDA=1.639
NC_035080.1	62440580	.	C	T	.	.	MAF_INRAE=30.38;MAF_USDA=17.647
NC_035080.1	62440628	.	G	T	.	.	MAF_USDA=2.976
NC_035080.1	62440665	.	T	G	.	.	MAF_INRAE=10.759;MAF_USDA=11.475
NC_035080.1	62440705	.	T	G	.	.	MAF_INRAE=3.165;MAF_USDA=4.918
NC_035080.1	62440724	.	A	G	.	.	MAF_INRAE=31.013;MAF_USDA=16.471
NC_035080.1	62440725	.	T	G	.	.	MAF_INRAE=35.833;MAF_USDA=17.059
NC_035080.1	62440734	.	CC	CA	.	.	MAF_USDA=27.083
NC_035080.1	62440779	.	C	A	.	.	MAF_INRAE=31.646;MAF_USDA=18.824
NC_035080.1	62440814	.	G	C	.	.	MAF_INRAE=8.861;MAF_USDA=2.459
NC_035080.1	62440920	.	A	G	.	.	MAF_USDA=1.786
NC_035080.1	62440983	.	C	T	.	.	MAF_USDA=1.667
NC_035080.1	62441005	.	C	T	.	.	MAF_INRAE=33.544;MAF_USDA=42.262
NC_035080.1	62441064	.	C	T	.	.	MAF_INRAE=31.013;MAF_USDA=19.643
NC_035080.1	62441101	.	A	C	.	.	MAF_USDA=25.0
NC_035080.1	62441215	.	A	C	.	.	MAF_INRAE=35.0;MAF_USDA=14.706
NC_035080.1	62441224	.	G	A	.	.	MAF_USDA=15.882
NC_035080.1	62441230	.	T	A	.	.	MAF_INRAE=5.833;MAF_USDA=2.459
NC_035080.1	62441244	.	G	A	.	.	MAF_USDA=12.941
NC_035080.1	62441247	.	T	C	.	.	MAF_INRAE=40.833;MAF_USDA=21.176
NC_035080.1	62441262	.	A	G	.	.	MAF_INRAE=36.709;MAF_USDA=32.941
NC_035080.1	62441310	.	G	A	.	.	MAF_USDA=8.824
NC_035080.1	62441376	.	C	T	.	.	MAF_INRAE=2.532;MAF_USDA=6.471
NC_035080.1	62441414	.	A	C	.	.	MAF_USDA=1.639
NC_035080.1	62441449	.	T	G	.	.	MAF_INRAE=12.025;MAF_USDA=4.098
NC_035080.1	62441484	.	C	G	.	.	MAF_USDA=1.639
NC_035080.1	62441523	.	C	A	.	.	MAF_INRAE=31.013;MAF_USDA=19.412
NC_035080.1	62441644	.	C	T	.	.	MAF_INRAE=35.443;MAF_USDA=23.529
NC_035080.1	62441646	.	G	A	.	.	MAF_USDA=2.459
NC_035080.1	62441826	.	A	G	.	.	MAF_INRAE=26.582;MAF_USDA=27.869
NC_035080.1	62441906	.	G	A	.	.	MAF_USDA=10.417
NC_035080.1	62441922	.	G	T	.	.	MAF_INRAE=9.167;MAF_USDA=35.882
NC_035080.1	62441935	.	C	T	.	.	MAF_INRAE=37.975;MAF_USDA=44.118
NC_035080.1	62441946	.	T	G	.	.	MAF_INRAE=35.443;MAF_USDA=23.529
NC_035080.1	62441963	.	C	G	.	.	MAF_USDA=2.459
NC_035080.1	62441982	.	C	T	.	.	MAF_INRAE=37.975;MAF_USDA=45.294
NC_035080.1	62442000	.	A	C	.	.	MAF_USDA=3.279
NC_035080.1	62442025	.	C	T	.	.	MAF_INRAE=15.0;MAF_USDA=4.167
NC_035080.1	62442034	.	T	C	.	.	MAF_INRAE=26.582;MAF_USDA=28.689
NC_035080.1	62442092	.	C	A	.	.	MAF_USDA=1.639
NC_035080.1	62442100	.	T	G	.	.	MAF_INRAE=37.975;MAF_USDA=44.706
NC_035080.1	62442155	.	G	T	.	.	MAF_INRAE=48.101;MAF_USDA=28.235
NC_035080.1	62442175	.	C	A	.	.	MAF_USDA=5.738
NC_035080.1	62442187	.	T	C	.	.	MAF_USDA=2.353
NC_035080.1	62442282	.	C	A	.	.	MAF_INRAE=15.19;MAF_USDA=16.393
NC_035080.1	62442284	.	A	C	.	.	MAF_INRAE=8.333;MAF_USDA=16.393
NC_035080.1	62442385	.	G	T	.	.	MAF_INRAE=34.81;MAF_USDA=23.214
NC_035080.1	62442439	.	A	C	.	.	MAF_INRAE=48.734;MAF_USDA=32.941
NC_035080.1	62442575	.	T	C	.	.	MAF_INRAE=48.734;MAF_USDA=35.714
NC_035080.1	62442610	.	T	C	.	.	MAF_USDA=2.5
NC_035080.1	62442625	.	C	A	.	.	MAF_INRAE=3.165
NC_035080.1	62442729	.	T	G	.	.	MAF_USDA=1.667
NC_035080.1	62442765	.	C	A	.	.	MAF_INRAE=49.167;MAF_USDA=36.31
NC_035080.1	62442872	.	A	T	.	.	MAF_USDA=3.333
NC_035080.1	62442910	.	T	G	.	.	MAF_USDA=24.167
NC_035080.1	62442911	.	G	T	.	.	MAF_USDA=24.405
NC_035080.1	62442920	.	T	A	.	.	MAF_USDA=27.976
NC_035080.1	62442925	.	T	A	.	.	MAF_INRAE=15.0
NC_035080.1	62442926	.	A	C	.	.	MAF_USDA=29.167
NC_035080.1	62442962	.	C	T	.	.	MAF_INRAE=15.789
NC_035080.1	62442969	.	C	T	.	.	MAF_USDA=3.333
NC_035080.1	62442982	.	G	A	.	.	MAF_USDA=1.667
NC_035080.1	62443088	.	G	T	.	.	MAF_INRAE=9.167;MAF_USDA=27.381
NC_035080.1	62443091	.	T	G	.	.	MAF_INRAE=40.0;MAF_USDA=37.5
NC_035080.1	62443095	.	T	G	.	.	MAF_INRAE=2.5;MAF_USDA=7.5
NC_035080.1	62443140	.	G	T	.	.	MAF_INRAE=42.105;MAF_USDA=34.524
NC_035080.1	62443146	.	C	T	.	.	MAF_INRAE=42.105;MAF_USDA=34.524
NC_035080.1	62443217	.	T	G	.	.	MAF_INRAE=15.823;MAF_USDA=17.213
NC_035080.1	62443242	.	G	A	.	.	MAF_INRAE=10.127;MAF_USDA=44.048
NC_035080.1	62443245	.	A	G	.	.	MAF_USDA=2.459
NC_035080.1	62443260	.	C	G	.	.	MAF_INRAE=39.241;MAF_USDA=22.353
NC_035080.1	62443334	.	C	A	.	.	MAF_INRAE=41.139;MAF_USDA=19.412
NC_035080.1	62443344	.	G	C	.	.	MAF_USDA=1.639
NC_035080.1	62443827	.	G	C	.	.	MAF_INRAE=47.468;MAF_USDA=37.059
NC_035080.1	62443832	.	C	A	.	.	MAF_INRAE=48.101;MAF_USDA=37.059
NC_035080.1	62443891	.	C	T	.	.	MAF_USDA=1.639
NC_035080.1	62443912	.	C	A	.	.	MAF_INRAE=48.734;MAF_USDA=37.059
NC_035080.1	62443929	.	G	T	.	.	MAF_USDA=4.167
NC_035080.1	62443940	.	A	G	.	.	MAF_INRAE=12.658;MAF_USDA=8.197
NC_035080.1	62444034	.	A	G	.	.	MAF_INRAE=15.823
NC_035080.1	62444113	.	T	C	.	.	MAF_USDA=27.083
NC_035080.1	62444137	.	G	T	.	.	MAF_USDA=47.826
NC_035080.1	62444239	.	C	T	.	.	MAF_USDA=31.25
NC_035080.1	62444241	.	C	T	.	.	MAF_USDA=18.75
NC_035080.1	62445449	.	A	T	.	.	MAF_USDA=3.39
NC_035080.1	62445454	.	C	T	.	.	MAF_USDA=33.735
NC_035080.1	62445468	.	A	G	.	.	MAF_INRAE=36.709;MAF_USDA=27.439
NC_035080.1	62445620	.	T	C	.	.	MAF_INRAE=48.734;MAF_USDA=35.542
NC_035080.1	62445633	.	A	T	.	.	MAF_INRAE=48.734;MAF_USDA=34.94
NC_035080.1	62445653	.	C	A	.	.	MAF_INRAE=41.772;MAF_USDA=27.711
NC_035080.1	62445696	.	G	T	.	.	MAF_INRAE=9.167;MAF_USDA=38.554
NC_035080.1	62445712	.	C	T	.	.	MAF_USDA=2.542
NC_035080.1	62445713	.	G	A	.	.	MAF_INRAE=48.734;MAF_USDA=34.337
NC_035080.1	62445903	.	C	T	.	.	MAF_INRAE=35.443;MAF_USDA=22.892
NC_035080.1	62445965	.	A	T	.	.	MAF_INRAE=8.228;MAF_USDA=4.918
NC_035080.1	62445978	.	G	C	.	.	MAF_INRAE=30.38;MAF_USDA=18.235
NC_035080.1	62445982	.	A	G	.	.	MAF_INRAE=15.789
NC_035080.1	62446013	.	A	T	.	.	MAF_USDA=1.639
NC_035080.1	62446086	.	T	C	.	.	MAF_INRAE=15.0;MAF_USDA=6.471
NC_035080.1	62446117	.	T	A	.	.	MAF_USDA=1.639
NC_035080.1	62446127	.	A	T	.	.	MAF_INRAE=24.051;MAF_USDA=8.824
NC_035080.1	62446135	.	T	C	.	.	MAF_INRAE=15.0;MAF_USDA=5.882
NC_035080.1	62446157	.	G	A	.	.	MAF_INRAE=10.759;MAF_USDA=13.115
NC_035080.1	62446181	.	C	A	.	.	MAF_USDA=1.639
NC_035080.1	62446214	.	C	T	.	.	MAF_USDA=3.279
NC_035080.1	62446264	.	C	G	.	.	MAF_INRAE=3.165
NC_035080.1	62446326	.	C	T	.	.	MAF_INRAE=9.167;MAF_USDA=35.882
NC_035080.1	62446345	.	T	G	.	.	MAF_INRAE=16.667;MAF_USDA=8.235
NC_035080.1	62446415	.	C	T	.	.	MAF_INRAE=2.532;MAF_USDA=2.459
NC_035080.1	62446438	.	A	T	.	.	MAF_INRAE=8.333;MAF_USDA=35.294
NC_035080.1	62446456	.	T	G	.	.	MAF_USDA=3.279
NC_035080.1	62446465	.	G	T	.	.	MAF_INRAE=30.38;MAF_USDA=39.583
NC_035080.1	62446475	.	G	C	.	.	MAF_INRAE=33.333;MAF_USDA=31.25
NC_035080.1	62446481	.	G	A	.	.	MAF_INRAE=17.089;MAF_USDA=2.459
NC_035080.1	62446543	.	C	T	.	.	MAF_INRAE=15.0;MAF_USDA=7.059
NC_035080.1	62446622	.	T	C	.	.	MAF_INRAE=15.833;MAF_USDA=6.471
NC_035080.1	62446623	.	C	T	.	.	MAF_INRAE=24.167;MAF_USDA=14.118
NC_035080.1	62446748	.	A	G	.	.	MAF_USDA=6.522
NC_035080.1	62446911	.	A	G	.	.	MAF_USDA=4.348
NC_035080.1	62446972	.	C	T	.	.	MAF_USDA=4.348
NC_035080.1	62447000	.	C	T	.	.	MAF_USDA=34.783
NC_035080.1	62447062	.	C	A	.	.	MAF_USDA=4.348
NC_035080.1	62447135	.	C	A	.	.	MAF_USDA=4.348
NC_035080.1	62447186	.	C	A	.	.	MAF_INRAE=11.667
NC_035080.1	62447299	.	G	A	.	.	MAF_USDA=1.695
NC_035080.1	62447305	.	G	A	.	.	MAF_INRAE=11.667;MAF_USDA=13.855
NC_035080.1	62447337	.	G	C	.	.	MAF_USDA=1.695
NC_035080.1	62447352	.	A	C	.	.	MAF_INRAE=38.333;MAF_USDA=42.169
NC_035080.1	62447416	.	C	A	.	.	MAF_INRAE=5.833;MAF_USDA=8.475
NC_035080.1	62447442	.	C	T	.	.	MAF_INRAE=15.0;MAF_USDA=3.659
NC_035080.1	62447507	.	C	T	.	.	MAF_INRAE=15.0;MAF_USDA=3.448
NC_035080.1	62447531	.	A	T	.	.	MAF_INRAE=15.0;MAF_USDA=3.659
NC_035080.1	62447565	.	A	T	.	.	MAF_INRAE=15.0;MAF_USDA=4.268
NC_035080.1	62447710	.	G	A	.	.	MAF_USDA=5.172
NC_035080.1	62447835	.	C	A	.	.	MAF_USDA=1.695
NC_035080.1	62447869	.	C	A	.	.	MAF_USDA=35.366
NC_035080.1	62447900	.	T	G	.	.	MAF_INRAE=15.0
NC_035080.1	62447999	.	G	T	.	.	MAF_INRAE=32.278;MAF_USDA=18.293
NC_035080.1	62448000	.	G	T	.	.	MAF_USDA=4.268
NC_035080.1	62448114	.	A	C	.	.	MAF_INRAE=14.167;MAF_USDA=4.118
NC_035080.1	62448127	.	A	G	.	.	MAF_INRAE=44.937;MAF_USDA=32.941
NC_035080.1	62448253	.	G	T	.	.	MAF_USDA=2.459
NC_035080.1	62448352	.	A	C	.	.	MAF_INRAE=24.051;MAF_USDA=12.941
NC_035080.1	62448366	.	C	T	.	.	MAF_INRAE=3.165;MAF_USDA=6.471
NC_035080.1	62448377	.	T	G	.	.	MAF_INRAE=15.0;MAF_USDA=5.294
NC_035080.1	62448381	.	C	T	.	.	MAF_INRAE=15.0;MAF_USDA=6.25
NC_035080.1	62448391	.	C	A	.	.	MAF_INRAE=15.0;MAF_USDA=3.529
NC_035080.1	62448431	.	A	T	.	.	MAF_INRAE=15.0;MAF_USDA=3.529
NC_035080.1	62448468	.	C	A	.	.	MAF_USDA=8.333
NC_035080.1	62448489	.	G	T	.	.	MAF_USDA=1.639
NC_035080.1	62448498	.	C	A	.	.	MAF_INRAE=14.167;MAF_USDA=3.529
NC_035080.1	62448526	.	A	G	.	.	MAF_USDA=1.639
NC_035080.1	62448605	.	G	A	.	.	MAF_INRAE=31.013;MAF_USDA=17.647
NC_035080.1	62448636	.	A	G	.	.	MAF_USDA=1.639
NC_035080.1	62448781	.	A	G	.	.	MAF_USDA=3.279
NC_035080.1	62448789	.	A	T	.	.	MAF_INRAE=14.167;MAF_USDA=4.118
NC_035080.1	62448846	.	T	G	.	.	MAF_USDA=1.765
NC_035080.1	62448876	.	G	T	.	.	MAF_USDA=10.417
NC_035080.1	62448878	.	G	A	.	.	MAF_USDA=10.417
NC_035080.1	62448879	.	C	A	.	.	MAF_INRAE=25.0;MAF_USDA=10.417
NC_035080.1	62448881	.	C	T	.	.	MAF_INRAE=25.0;MAF_USDA=10.417
NC_035080.1	62448906	.	G	T	.	.	MAF_INRAE=2.532;MAF_USDA=2.459
NC_035080.1	62448929	.	G	A	.	.	MAF_INRAE=14.167;MAF_USDA=4.167
NC_035080.1	62448961	.	G	T	.	.	MAF_USDA=3.279
NC_035080.1	62449114	.	C	T	.	.	MAF_INRAE=44.937;MAF_USDA=40.588
NC_035080.1	62449115	.	G	T	.	.	MAF_INRAE=14.167;MAF_USDA=6.25
NC_035080.1	62449143	.	C	A	.	.	MAF_INRAE=12.025;MAF_USDA=3.279
NC_035080.1	62449221	.	G	T	.	.	MAF_USDA=5.738
NC_035080.1	62449300	.	C	A	.	.	MAF_USDA=4.167
NC_035080.1	62449318	.	C	T	.	.	MAF_USDA=4.098
NC_035080.1	62449333	.	G	A	.	.	MAF_INRAE=44.304;MAF_USDA=37.059
NC_035080.1	62449345	.	C	T	.	.	MAF_INRAE=44.304;MAF_USDA=37.059
NC_035080.1	62449417	.	C	T	.	.	MAF_INRAE=44.304;MAF_USDA=40.588
NC_035080.1	62449437	.	A	T	.	.	MAF_INRAE=10.127;MAF_USDA=9.016
NC_035080.1	62449440	.	T	G	.	.	MAF_INRAE=43.333;MAF_USDA=36.471
NC_035080.1	62449462	.	C	T	.	.	MAF_INRAE=44.304;MAF_USDA=37.059
NC_035080.1	62449507	.	A	G	.	.	MAF_USDA=2.459
NC_035080.1	62449553	.	C	A	.	.	MAF_INRAE=41.139;MAF_USDA=25.882
NC_035080.1	62449624	.	G	T	.	.	MAF_USDA=1.667
NC_035080.1	62449677	.	G	T	.	.	MAF_INRAE=24.051;MAF_USDA=8.824
NC_035080.1	62449766	.	A	C	.	.	MAF_USDA=2.459
NC_035080.1	62449917	.	A	C	.	.	MAF_USDA=3.279
NC_035080.1	62449933	.	T	A	.	.	MAF_INRAE=10.759;MAF_USDA=8.197
NC_035080.1	62450013	.	G	T	.	.	MAF_USDA=1.639
NC_035080.1	62450016	.	C	T	.	.	MAF_USDA=2.459
NC_035080.1	62450112	.	G	T	.	.	MAF_USDA=2.459
NC_035080.1	62450174	.	T	G	.	.	MAF_USDA=1.639
NC_035080.1	62450228	.	G	A	.	.	MAF_USDA=1.639
NC_035080.1	62450236	.	G	A	.	.	MAF_INRAE=15.0;MAF_USDA=4.167
NC_035080.1	62450255	.	G	T	.	.	MAF_INRAE=3.165;MAF_USDA=13.115
NC_035080.1	62450284	.	C	T	.	.	MAF_INRAE=10.759;MAF_USDA=9.016
NC_035080.1	62450285	.	G	A	.	.	MAF_USDA=2.459
NC_035080.1	62450402	.	G	T	.	.	MAF_INRAE=44.304;MAF_USDA=42.941
NC_035080.1	62450415	.	A	G	.	.	MAF_USDA=3.279
NC_035080.1	62450459	.	C	T	.	.	MAF_INRAE=3.165;MAF_USDA=7.377
NC_035080.1	62450485	.	A	C	.	.	MAF_INRAE=15.0;MAF_USDA=3.529
NC_035080.1	62450501	.	G	A	.	.	MAF_INRAE=43.671;MAF_USDA=40.588
NC_035080.1	62450518	.	C	G	.	.	MAF_USDA=1.639
NC_035080.1	62450526	.	C	T	.	.	MAF_USDA=1.639
NC_035080.1	62450606	.	T	G	.	.	MAF_USDA=3.279
NC_035080.1	62450708	.	T	C	.	.	MAF_INRAE=2.532;MAF_USDA=2.459
NC_035080.1	62450750	.	A	C	.	.	MAF_INRAE=3.165;MAF_USDA=12.5
NC_035080.1	62450753	.	T	C	.	.	MAF_USDA=1.667
NC_035080.1	62450754	.	C	A	.	.	MAF_INRAE=2.5;MAF_USDA=12.5
NC_035080.1	62450755	.	A	G	.	.	MAF_INRAE=2.5;MAF_USDA=13.333
NC_035080.1	62450756	.	C	A	.	.	MAF_INRAE=2.5;MAF_USDA=12.5
NC_035080.1	62450836	.	G	T	.	.	MAF_USDA=3.279
NC_035080.1	62450966	.	T	G	.	.	MAF_INRAE=12.658;MAF_USDA=6.667
NC_035080.1	62450994	.	C	T	.	.	MAF_USDA=3.333
NC_035080.1	62450995	.	G	A	.	.	MAF_INRAE=15.0;MAF_USDA=3.571
NC_035080.1	62450998	.	T	C	.	.	MAF_INRAE=43.671;MAF_USDA=41.071
NC_035080.1	62451005	.	G	A	.	.	MAF_INRAE=15.0;MAF_USDA=4.167
NC_035080.1	62451082	.	T	A	.	.	MAF_USDA=1.639
NC_035080.1	62451102	.	C	T	.	.	MAF_INRAE=44.304;MAF_USDA=40.588
NC_035080.1	62451103	.	G	C	.	.	MAF_INRAE=41.667;MAF_USDA=40.0
NC_035080.1	62451120	.	C	A	.	.	MAF_INRAE=8.228;MAF_USDA=4.918
NC_035080.1	62451162	.	A	C	.	.	MAF_INRAE=14.167;MAF_USDA=4.167
NC_035080.1	62451173	.	C	A	.	.	MAF_INRAE=14.167;MAF_USDA=3.529
NC_035080.1	62451412	.	G	T	.	.	MAF_INRAE=17.722;MAF_USDA=44.118
NC_035080.1	62451471	.	G	T	.	.	MAF_INRAE=43.038;MAF_USDA=41.765
NC_035080.1	62451484	.	C	T	.	.	MAF_USDA=1.639
NC_035080.1	62451543	.	C	A	.	.	MAF_USDA=4.098
NC_035080.1	62451568	.	A	C	.	.	MAF_INRAE=44.937;MAF_USDA=35.294
NC_035080.1	62451637	.	G	T	.	.	MAF_INRAE=10.759;MAF_USDA=9.016
NC_035080.1	62451650	.	G	A	.	.	MAF_INRAE=2.532
NC_035080.1	62451657	.	A	T	.	.	MAF_USDA=19.412
NC_035080.1	62451658	.	A	T	.	.	MAF_USDA=24.706
NC_035080.1	62451659	.	A	T	.	.	MAF_USDA=27.059
NC_035080.1	62451660	.	A	T	.	.	MAF_USDA=28.235
NC_035080.1	62451661	.	T	A	.	.	MAF_USDA=4.098
NC_035080.1	62451662	.	G	T	.	.	MAF_USDA=37.059
NC_035080.1	62451663	.	A	T	.	.	MAF_USDA=32.941
NC_035080.1	62451699	.	A	T	.	.	MAF_USDA=2.083
NC_035080.1	62451700	.	A	T	.	.	MAF_USDA=2.083
NC_035080.1	62451701	.	A	T	.	.	MAF_USDA=47.917
NC_035080.1	62451702	.	A	T	.	.	MAF_USDA=47.917
NC_035080.1	62451749	.	T	C	.	.	MAF_INRAE=43.671;MAF_USDA=39.412
NC_035080.1	62451760	.	T	C	.	.	MAF_INRAE=19.62;MAF_USDA=41.176
NC_035080.1	62451779	.	A	T	.	.	MAF_INRAE=15.0;MAF_USDA=4.118
NC_035080.1	62451852	.	G	A	.	.	MAF_INRAE=19.62;MAF_USDA=40.588
NC_035080.1	62451941	.	G	A	.	.	MAF_INRAE=44.937;MAF_USDA=34.706
NC_035080.1	62451967	.	A	T	.	.	MAF_INRAE=43.671;MAF_USDA=38.824
NC_035080.1	62451971	.	T	C	.	.	MAF_INRAE=44.167;MAF_USDA=35.294
NC_035080.1	62452013	.	A	G	.	.	MAF_INRAE=44.937;MAF_USDA=35.882
NC_035080.1	62452044	.	A	G	.	.	MAF_INRAE=14.167;MAF_USDA=3.529
NC_035080.1	62452060	.	A	G	.	.	MAF_INRAE=3.165;MAF_USDA=4.918
NC_035080.1	62452082	.	C	G	.	.	MAF_INRAE=8.333;MAF_USDA=35.882
NC_035080.1	62452102	.	C	A	.	.	MAF_USDA=2.459
NC_035080.1	62452113	.	G	C	.	.	MAF_INRAE=8.333;MAF_USDA=35.294
NC_035080.1	62452130	.	G	A	.	.	MAF_INRAE=10.127
NC_035080.1	62452230	.	C	A	.	.	MAF_USDA=20.833
NC_035080.1	62452322	.	G	A	.	.	MAF_INRAE=30.38;MAF_USDA=15.882
NC_035080.1	62452344	.	G	A	.	.	MAF_INRAE=43.333;MAF_USDA=22.917
NC_035080.1	62452355	.	G	A	.	.	MAF_INRAE=43.333;MAF_USDA=29.167
NC_035080.1	62452397	.	G	C	.	.	MAF_USDA=8.333
NC_035080.1	62452467	.	G	C	.	.	MAF_INRAE=9.167;MAF_USDA=12.941
NC_035080.1	62452526	.	A	G	.	.	MAF_INRAE=8.228;MAF_USDA=4.918
NC_035080.1	62452582	.	G	T	.	.	MAF_INRAE=44.304;MAF_USDA=25.0
NC_035080.1	62452754	.	A	T	.	.	MAF_INRAE=15.0;MAF_USDA=4.167
NC_035080.1	62452756	.	A	G	.	.	MAF_USDA=2.459
NC_035080.1	62452941	.	C	T	.	.	MAF_INRAE=40.833;MAF_USDA=40.0
NC_035080.1	62452982	.	C	A	.	.	MAF_INRAE=15.0;MAF_USDA=4.118
NC_035080.1	62453037	.	G	C	.	.	MAF_INRAE=41.772;MAF_USDA=23.81
NC_035080.1	62453103	.	G	T	.	.	MAF_USDA=7.377
NC_035080.1	62453151	.	G	T	.	.	MAF_INRAE=44.167;MAF_USDA=35.882
NC_035080.1	62453159	.	A	T	.	.	MAF_USDA=4.098
NC_035080.1	62453190	.	C	G	.	.	MAF_INRAE=24.051;MAF_USDA=15.882
NC_035080.1	62453250	.	A	G	.	.	MAF_USDA=3.279
NC_035080.1	62453373	.	T	C	.	.	MAF_USDA=2.459
NC_035080.1	62453421	.	G	A	.	.	MAF_USDA=1.639
NC_035080.1	62453433	.	G	A	.	.	MAF_USDA=2.381
NC_035080.1	62453521	.	A	G	.	.	MAF_INRAE=40.833;MAF_USDA=45.882
NC_035080.1	62453588	.	C	A	.	.	MAF_USDA=4.098
NC_035080.1	62453686	.	T	C	.	.	MAF_INRAE=14.167;MAF_USDA=4.217
NC_035080.1	62453691	.	C	A	.	.	MAF_INRAE=44.937;MAF_USDA=33.735
NC_035080.1	62453695	.	C	A	.	.	MAF_INRAE=35.0;MAF_USDA=18.072
NC_035080.1	62453709	.	A	G	.	.	MAF_INRAE=9.167;MAF_USDA=35.714
NC_035080.1	62453735	.	C	T	.	.	MAF_INRAE=9.167;MAF_USDA=38.235
NC_035080.1	62453741	.	G	A	.	.	MAF_INRAE=44.937;MAF_USDA=35.294
NC_035080.1	62453742	.	A	G	.	.	MAF_INRAE=44.167;MAF_USDA=35.294
NC_035080.1	62453786	.	C	T	.	.	MAF_INRAE=46.203;MAF_USDA=36.471
NC_035080.1	62453796	.	A	T	.	.	MAF_USDA=1.639
NC_035080.1	62453881	.	G	T	.	.	MAF_USDA=8.333
NC_035080.1	62453890	.	C	A	.	.	MAF_INRAE=43.671;MAF_USDA=42.941
NC_035080.1	62453923	.	T	G	.	.	MAF_USDA=2.459
NC_035080.1	62453933	.	A	T	.	.	MAF_USDA=3.529
NC_035080.1	62453970	.	T	A	.	.	MAF_USDA=1.667
NC_035080.1	62454034	.	A	C	.	.	MAF_INRAE=5.263;MAF_USDA=1.667
NC_035080.1	62454071	.	A	G	.	.	MAF_INRAE=43.671;MAF_USDA=36.905
NC_035080.1	62454097	.	G	A	.	.	MAF_INRAE=40.506;MAF_USDA=37.059
NC_035080.1	62454108	.	T	G	.	.	MAF_INRAE=1.667
NC_035080.1	62454128	.	G	T	.	.	MAF_USDA=3.279
NC_035080.1	62454131	.	T	C	.	.	MAF_USDA=1.639
NC_035080.1	62454138	.	C	T	.	.	MAF_INRAE=31.579;MAF_USDA=21.311
NC_035080.1	62454148	.	G	T	.	.	MAF_USDA=1.639
NC_035080.1	62454340	.	C	T	.	.	MAF_USDA=4.098
NC_035080.1	62454341	.	G	A	.	.	MAF_INRAE=21.053;MAF_USDA=15.882
NC_035080.1	62454434	.	T	C	.	.	MAF_INRAE=10.127;MAF_USDA=10.656
NC_035080.1	62454447	.	A	T	.	.	MAF_INRAE=10.759
NC_035080.1	62454567	.	C	T	.	.	MAF_USDA=3.279
NC_035080.1	62454661	.	T	C	.	.	MAF_INRAE=43.671;MAF_USDA=31.25
NC_035080.1	62454732	.	G	T	.	.	MAF_USDA=3.279
NC_035080.1	62454740	.	A	G	.	.	MAF_USDA=1.639
NC_035080.1	62454765	.	G	A	.	.	MAF_INRAE=12.025;MAF_USDA=5.738
NC_035080.1	62454808	.	T	A	.	.	MAF_USDA=3.279
NC_035080.1	62454834	.	T	G	.	.	MAF_INRAE=43.671;MAF_USDA=40.588
NC_035080.1	62454867	.	C	G	.	.	MAF_INRAE=13.291;MAF_USDA=8.197
NC_035080.1	62454907	.	C	A	.	.	MAF_INRAE=24.051;MAF_USDA=22.917
NC_035080.1	62455246	.	G	T	.	.	MAF_INRAE=44.937;MAF_USDA=36.471
NC_035080.1	62455384	.	G	A	.	.	MAF_INRAE=15.833
NC_035080.1	62455518	.	G	A	.	.	MAF_INRAE=15.0;MAF_USDA=3.529
NC_035080.1	62455568	.	C	G	.	.	MAF_USDA=1.639
NC_035080.1	62455590	.	C	G	.	.	MAF_INRAE=30.38;MAF_USDA=17.647
NC_035080.1	62455628	.	C	A	.	.	MAF_INRAE=43.671;MAF_USDA=38.235
NC_035080.1	62455634	.	A	C	.	.	MAF_INRAE=15.0;MAF_USDA=3.529
NC_035080.1	62455651	.	A	G	.	.	MAF_INRAE=15.0;MAF_USDA=3.529
NC_035080.1	62455660	.	C	T	.	.	MAF_INRAE=46.203;MAF_USDA=38.824
NC_035080.1	62455667	.	A	G	.	.	MAF_USDA=1.639
NC_035080.1	62455727	.	G	A	.	.	MAF_INRAE=36.709;MAF_USDA=39.412
NC_035080.1	62455730	.	A	T	.	.	MAF_INRAE=31.667;MAF_USDA=38.824
NC_035080.1	62455954	.	T	A	.	.	MAF_INRAE=3.165;MAF_USDA=4.918
NC_035080.1	62455975	.	A	G	.	.	MAF_INRAE=31.013;MAF_USDA=20.0
NC_035080.1	62456223	.	C	A	.	.	MAF_INRAE=31.013;MAF_USDA=20.0
NC_035080.1	62456351	.	T	G	.	.	MAF_INRAE=45.57;MAF_USDA=27.976
NC_035080.1	62456360	.	T	G	.	.	MAF_INRAE=31.013;MAF_USDA=20.238
NC_035080.1	62456382	.	A	G	.	.	MAF_USDA=4.167
NC_035080.1	62456388	.	G	A	.	.	MAF_USDA=1.667
NC_035080.1	62456409	.	A	C	.	.	MAF_INRAE=31.013;MAF_USDA=20.238
NC_035080.1	62456410	.	T	C	.	.	MAF_USDA=4.167
NC_035080.1	62456421	.	C	T	.	.	MAF_INRAE=31.013;MAF_USDA=19.048
NC_035080.1	62456530	.	C	A	.	.	MAF_USDA=1.639
NC_035080.1	62456566	.	C	G	.	.	MAF_INRAE=41.772;MAF_USDA=27.976
NC_035080.1	62456604	.	C	T	.	.	MAF_INRAE=48.101;MAF_USDA=31.548
NC_035080.1	62456664	.	G	T	.	.	MAF_USDA=1.639
NC_035080.1	62456670	.	G	T	.	.	MAF_INRAE=10.127;MAF_USDA=38.235
NC_035080.1	62456690	.	T	A	.	.	MAF_USDA=1.639
NC_035080.1	62456735	.	G	A	.	.	MAF_INRAE=9.167;MAF_USDA=34.118
NC_035080.1	62456746	.	C	T	.	.	MAF_USDA=2.459
NC_035080.1	62456768	.	T	C	.	.	MAF_USDA=12.295
NC_035080.1	62456802	.	G	A	.	.	MAF_USDA=2.459
NC_035080.1	62456807	.	T	C	.	.	MAF_INRAE=9.167;MAF_USDA=28.824
NC_035080.1	62456848	.	C	T	.	.	MAF_INRAE=21.519;MAF_USDA=48.824
NC_035080.1	62456854	.	C	A	.	.	MAF_INRAE=21.519;MAF_USDA=48.235
NC_035080.1	62456872	.	G	A	.	.	MAF_USDA=1.639
NC_035080.1	62456878	.	T	G	.	.	MAF_INRAE=21.519;MAF_USDA=47.059
NC_035080.1	62457002	.	G	T	.	.	MAF_INRAE=31.013;MAF_USDA=20.0
NC_035080.1	62457011	.	G	A	.	.	MAF_INRAE=41.772;MAF_USDA=42.941
NC_035080.1	62457073	.	A	G	.	.	MAF_INRAE=10.759;MAF_USDA=38.824
NC_035080.1	62457139	.	G	A	.	.	MAF_INRAE=36.076;MAF_USDA=25.882
NC_035080.1	62457157	.	G	T	.	.	MAF_INRAE=10.759
NC_035080.1	62457163	.	C	T	.	.	MAF_INRAE=3.165;MAF_USDA=5.738
NC_035080.1	62457184	.	G	A	.	.	MAF_INRAE=45.833;MAF_USDA=38.235
NC_035080.1	62457306	.	C	T	.	.	MAF_INRAE=31.013;MAF_USDA=19.412
NC_035080.1	62457319	.	C	T	.	.	MAF_INRAE=31.013;MAF_USDA=18.235
NC_035080.1	62457320	.	A	G	.	.	MAF_INRAE=36.667;MAF_USDA=28.824
NC_035080.1	62457336	.	A	G	.	.	MAF_INRAE=31.646;MAF_USDA=28.235
NC_035080.1	62457389	.	C	T	.	.	MAF_USDA=4.706
NC_035080.1	62457390	.	G	A	.	.	MAF_INRAE=31.646;MAF_USDA=28.824
NC_035080.1	62457405	.	C	T	.	.	MAF_USDA=13.934
NC_035080.1	62457406	.	G	A	.	.	MAF_USDA=4.167
NC_035080.1	62457407	.	A	C	.	.	MAF_USDA=1.639
NC_035080.1	62457418	.	C	A	.	.	MAF_USDA=1.639
NC_035080.1	62457461	.	G	T	.	.	MAF_INRAE=15.0;MAF_USDA=13.529
NC_035080.1	62457485	.	C	T	.	.	MAF_INRAE=5.263
NC_035080.1	62457504	.	C	T	.	.	MAF_USDA=10.656
NC_035080.1	62457543	.	G	C	.	.	MAF_USDA=2.459
NC_035080.1	62457600	.	C	T	.	.	MAF_INRAE=31.013;MAF_USDA=25.0
NC_035080.1	62457603	.	A	T	.	.	MAF_INRAE=9.494
NC_035080.1	62457610	.	G	T	.	.	MAF_USDA=1.765
NC_035080.1	62457614	.	T	A	.	.	MAF_INRAE=9.494;MAF_USDA=2.459
NC_035080.1	62457650	.	T	C	.	.	MAF_INRAE=31.646;MAF_USDA=29.412
NC_035080.1	62457698	.	T	A	.	.	MAF_INRAE=36.667;MAF_USDA=25.0
NC_035080.1	62457776	.	A	C	.	.	MAF_INRAE=31.646;MAF_USDA=28.824
NC_035080.1	62457800	.	T	G	.	.	MAF_USDA=10.656
NC_035080.1	62457844	.	A	T	.	.	MAF_INRAE=31.013;MAF_USDA=28.571
NC_035080.1	62457850	.	G	T	.	.	MAF_USDA=10.833
NC_035080.1	62457885	.	C	A	.	.	MAF_INRAE=15.789;MAF_USDA=22.619
NC_035080.1	62457995	.	T	G	.	.	MAF_USDA=2.586
NC_035080.1	62458101	.	G	A	.	.	MAF_USDA=36.957
NC_035080.1	62458107	.	T	C	.	.	MAF_USDA=4.348
NC_035080.1	62458147	.	C	T	.	.	MAF_USDA=41.304
NC_035080.1	62458268	.	A	G	.	.	MAF_INRAE=8.333
NC_035080.1	62458307	.	C	G	.	.	MAF_INRAE=15.789;MAF_USDA=22.917
NC_035080.1	62458314	.	G	A	.	.	MAF_USDA=22.917
NC_035080.1	62458365	.	G	A	.	.	MAF_USDA=2.542
NC_035080.1	62458500	.	C	A	.	.	MAF_USDA=36.747
NC_035080.1	62458503	.	C	T	.	.	MAF_USDA=4.819
NC_035080.1	62458520	.	A	C	.	.	MAF_USDA=39.759
NC_035080.1	62458585	.	C	T	.	.	MAF_INRAE=15.0;MAF_USDA=5.952
NC_035080.1	62458660	.	G	A	.	.	MAF_USDA=3.279
NC_035080.1	62458668	.	G	C	.	.	MAF_INRAE=15.0;MAF_USDA=6.471
NC_035080.1	62458704	.	T	C	.	.	MAF_INRAE=20.833;MAF_USDA=4.167
NC_035080.1	62458733	.	T	C	.	.	MAF_INRAE=21.667;MAF_USDA=4.167
NC_035080.1	62458739	.	T	G	.	.	MAF_INRAE=31.013;MAF_USDA=30.952
NC_035080.1	62458767	.	C	G	.	.	MAF_INRAE=15.0;MAF_USDA=4.167
NC_035080.1	62458804	.	T	C	.	.	MAF_INRAE=15.0;MAF_USDA=5.422
NC_035080.1	62458843	.	C	G	.	.	MAF_USDA=2.542
NC_035080.1	62458875	.	A	G	.	.	MAF_USDA=2.542
NC_035080.1	62458947	.	A	G	.	.	MAF_INRAE=36.076;MAF_USDA=27.976
NC_035080.1	62459008	.	G	A	.	.	MAF_INRAE=15.0;MAF_USDA=5.294
NC_035080.1	62459069	.	T	C	.	.	MAF_INRAE=15.833;MAF_USDA=5.294
NC_035080.1	62459273	.	C	T	.	.	MAF_INRAE=15.0;MAF_USDA=5.294
NC_035080.1	62459287	.	G	A	.	.	MAF_INRAE=15.0
NC_035080.1	62459329	.	G	T	.	.	MAF_INRAE=31.013;MAF_USDA=18.235
NC_035080.1	62459336	.	T	A	.	.	MAF_INRAE=47.468;MAF_USDA=28.824
NC_035080.1	62459414	.	C	T	.	.	MAF_INRAE=15.0;MAF_USDA=5.294
NC_035080.1	62459541	.	T	G	.	.	MAF_INRAE=15.0;MAF_USDA=4.167
NC_035080.1	62459634	.	G	A	.	.	MAF_INRAE=48.101;MAF_USDA=38.235
NC_035080.1	62459653	.	G	A	.	.	MAF_INRAE=2.532;MAF_USDA=2.459
NC_035080.1	62459809	.	G	A	.	.	MAF_INRAE=15.0;MAF_USDA=13.529
NC_035080.1	62459847	.	A	T	.	.	MAF_INRAE=15.0;MAF_USDA=4.167
NC_035080.1	62459890	.	G	A	.	.	MAF_INRAE=15.789;MAF_USDA=15.574
NC_035080.1	62459937	.	T	C	.	.	MAF_INRAE=30.38;MAF_USDA=18.235
NC_035080.1	62459983	.	T	C	.	.	MAF_INRAE=31.013;MAF_USDA=17.647
NC_035080.1	62460011	.	G	C	.	.	MAF_INRAE=15.0;MAF_USDA=5.294
NC_035080.1	62460038	.	C	T	.	.	MAF_INRAE=36.076;MAF_USDA=24.706
NC_035080.1	62460110	.	A	G	.	.	MAF_USDA=9.016
NC_035080.1	62460135	.	G	A	.	.	MAF_INRAE=26.582;MAF_USDA=23.529
NC_035080.1	62460212	.	G	T	.	.	MAF_USDA=4.167
NC_035080.1	62460240	.	G	C	.	.	MAF_INRAE=15.0;MAF_USDA=4.167
NC_035080.1	62460280	.	C	T	.	.	MAF_INRAE=10.759;MAF_USDA=9.836
NC_035080.1	62460435	.	A	G	.	.	MAF_USDA=4.167
NC_035080.1	62460466	.	T	C	.	.	MAF_USDA=5.738
NC_035080.1	62460558	.	A	C	.	.	MAF_USDA=7.5
NC_035080.1	62460602	.	C	T	.	.	MAF_INRAE=31.013;MAF_USDA=18.235
NC_035080.1	62460639	.	A	G	.	.	MAF_INRAE=2.5
NC_035080.1	62460656	.	A	T	.	.	MAF_USDA=2.459
NC_035080.1	62460663	.	C	A	.	.	MAF_USDA=4.118
NC_035080.1	62460728	.	C	T	.	.	MAF_INRAE=5.0
NC_035080.1	62460793	.	C	A	.	.	MAF_INRAE=21.053;MAF_USDA=2.941
NC_035080.1	62460874	.	G	A	.	.	MAF_USDA=5.738
NC_035080.1	62460879	.	G	T	.	.	MAF_INRAE=9.167;MAF_USDA=17.059
NC_035080.1	62460909	.	C	A	.	.	MAF_USDA=1.639
NC_035080.1	62460933	.	T	A	.	.	MAF_INRAE=10.759;MAF_USDA=7.377
NC_035080.1	62460966	.	T	A	.	.	MAF_INRAE=21.053;MAF_USDA=17.059
NC_035080.1	62461001	.	C	G	.	.	MAF_USDA=4.167
NC_035080.1	62461003	.	T	G	.	.	MAF_USDA=4.918
NC_035080.1	62461087	.	T	A	.	.	MAF_INRAE=49.167
NC_035080.1	62461194	.	G	A	.	.	MAF_USDA=1.639
NC_035080.1	62461827	.	G	A	.	.	MAF_USDA=6.897
NC_035080.1	62461828	.	T	C	.	.	MAF_USDA=6.897
NC_035080.1	62461866	.	C	A	.	.	MAF_USDA=3.279
NC_035080.1	62461923	.	C	T	.	.	MAF_USDA=6.557
NC_035080.1	62461924	.	G	T	.	.	MAF_USDA=6.557
NC_035080.1	62461932	.	C	T	.	.	MAF_INRAE=42.405;MAF_USDA=18.235
NC_035080.1	62461935	.	C	T	.	.	MAF_INRAE=10.759;MAF_USDA=6.557
NC_035080.1	62461981	.	C	G	.	.	MAF_USDA=8.333
NC_035080.1	62461986	.	T	C	.	.	MAF_USDA=8.333
NC_035080.1	62461987	.	C	A	.	.	MAF_USDA=8.333
NC_035080.1	62462033	.	A	G	.	.	MAF_USDA=5.738
NC_035080.1	62462051	.	C	A	.	.	MAF_USDA=5.738
NC_035080.1	62462162	.	A	G	.	.	MAF_USDA=1.639
NC_035080.1	62462166	.	A	G	.	.	MAF_USDA=4.918
NC_035080.1	62462207	.	A	G	.	.	MAF_USDA=5.738
NC_035080.1	62462339	.	C	T	.	.	MAF_USDA=4.918
NC_035080.1	62462354	.	C	A	.	.	MAF_USDA=12.295
NC_035080.1	62462415	.	C	A	.	.	MAF_INRAE=42.405;MAF_USDA=19.412
NC_035080.1	62462426	.	T	C	.	.	MAF_USDA=5.738
NC_035080.1	62462447	.	T	C	.	.	MAF_USDA=1.639
NC_035080.1	62462466	.	T	G	.	.	MAF_USDA=5.738
NC_035080.1	62462558	.	C	T	.	.	MAF_USDA=4.167
NC_035080.1	62462600	.	A	G	.	.	MAF_USDA=3.279
NC_035080.1	62462615	.	C	A	.	.	MAF_USDA=1.639
NC_035080.1	62462748	.	A	G	.	.	MAF_USDA=1.639
NC_035080.1	62462795	.	T	C	.	.	MAF_USDA=1.639
NC_035080.1	62462802	.	C	T	.	.	MAF_USDA=5.738
NC_035080.1	62462842	.	G	A	.	.	MAF_USDA=5.738
NC_035080.1	62462873	.	G	A	.	.	MAF_INRAE=9.494
NC_035080.1	62462886	.	G	T	.	.	MAF_USDA=5.738
NC_035080.1	62462959	.	C	G	.	.	MAF_USDA=1.639
NC_035080.1	62462962	.	G	A	.	.	MAF_USDA=9.836
NC_035080.1	62463023	.	C	T	.	.	MAF_INRAE=42.405;MAF_USDA=19.412
NC_035080.1	62463090	.	A	C	.	.	MAF_USDA=5.738
NC_035080.1	62463134	.	A	G	.	.	MAF_USDA=5.738
NC_035080.1	62463154	.	C	T	.	.	MAF_INRAE=15.0;MAF_USDA=4.167
NC_035080.1	62463199	.	C	T	.	.	MAF_USDA=2.459
NC_035080.1	62463217	.	A	T	.	.	MAF_USDA=3.279
NC_035080.1	62463232	.	G	A	.	.	MAF_INRAE=47.368;MAF_USDA=37.647
NC_035080.1	62463312	.	A	C	.	.	MAF_USDA=5.738
NC_035080.1	62463347	.	T	C	.	.	MAF_USDA=3.279
NC_035080.1	62463361	.	C	A	.	.	MAF_USDA=5.738
NC_035080.1	62463376	.	C	T	.	.	MAF_INRAE=47.368;MAF_USDA=37.647
NC_035080.1	62463447	.	C	T	.	.	MAF_USDA=5.0
NC_035080.1	62463542	.	C	A	.	.	MAF_USDA=8.197
NC_035080.1	62463549	.	C	A	.	.	MAF_USDA=32.941
NC_035080.1	62463657	.	C	G	.	.	MAF_USDA=22.917
NC_035080.1	62463714	.	A	G	.	.	MAF_USDA=4.918
NC_035080.1	62463716	.	G	A	.	.	MAF_USDA=9.016
NC_035080.1	62463844	.	A	C	.	.	MAF_INRAE=10.759;MAF_USDA=9.016
NC_035080.1	62463860	.	T	C	.	.	MAF_USDA=9.836
NC_035080.1	62463958	.	C	T	.	.	MAF_INRAE=19.167;MAF_USDA=41.176
NC_035080.1	62464046	.	C	A	.	.	MAF_USDA=5.738
NC_035080.1	62464077	.	T	A	.	.	MAF_USDA=2.459
NC_035080.1	62464187	.	C	T	.	.	MAF_USDA=4.098
NC_035080.1	62464287	.	G	A	.	.	MAF_USDA=2.459
NC_035080.1	62464322	.	C	A	.	.	MAF_INRAE=36.076;MAF_USDA=25.294
NC_035080.1	62464331	.	T	C	.	.	MAF_USDA=5.0
NC_035080.1	62464338	.	T	C	.	.	MAF_USDA=4.098
NC_035080.1	62464347	.	G	A	.	.	MAF_USDA=1.639
NC_035080.1	62464371	.	C	A	.	.	MAF_INRAE=24.051;MAF_USDA=17.647
NC_035080.1	62464434	.	C	A	.	.	MAF_USDA=4.918
NC_035080.1	62464475	.	G	A	.	.	MAF_USDA=2.5
NC_035080.1	62464495	.	C	T	.	.	MAF_USDA=1.639
NC_035080.1	62464527	.	G	A	.	.	MAF_USDA=12.295
NC_035080.1	62464530	.	G	A	.	.	MAF_INRAE=5.263;MAF_USDA=8.333
NC_035080.1	62464645	.	C	T	.	.	MAF_INRAE=31.579
NC_035080.1	62464718	.	G	T	.	.	MAF_USDA=5.738
NC_035080.1	62464846	.	C	T	.	.	MAF_USDA=5.738
NC_035080.1	62464992	.	G	C	.	.	MAF_USDA=21.311
NC_035080.1	62465038	.	T	A	.	.	MAF_USDA=13.115
NC_035080.1	62465043	.	T	A	.	.	MAF_INRAE=36.076;MAF_USDA=25.0
NC_035080.1	62465044	.	T	A	.	.	MAF_INRAE=11.667;MAF_USDA=45.833
NC_035080.1	62465079	.	G	A	.	.	MAF_USDA=6.557
NC_035080.1	62465084	.	T	G	.	.	MAF_USDA=4.098
NC_035080.1	62465089	.	A	G	.	.	MAF_USDA=13.934
NC_035080.1	62465093	.	G	C	.	.	MAF_INRAE=12.025;MAF_USDA=4.118
NC_035080.1	62465267	.	T	G	.	.	MAF_INRAE=9.494
NC_035080.1	62465276	.	G	A	.	.	MAF_USDA=5.833
NC_035080.1	62465413	.	A	T	.	.	MAF_INRAE=10.526
NC_035080.1	62465492	.	G	A	.	.	MAF_INRAE=9.167
NC_035080.1	62465510	.	C	T	.	.	MAF_INRAE=20.886;MAF_USDA=45.294
NC_035080.1	62465561	.	G	T	.	.	MAF_USDA=19.672
NC_035080.1	62465580	.	C	T	.	.	MAF_USDA=1.639
NC_035080.1	62465652	.	C	A	.	.	MAF_INRAE=36.709;MAF_USDA=35.882
NC_035080.1	62465761	.	A	T	.	.	MAF_USDA=5.738
NC_035080.1	62465775	.	A	G	.	.	MAF_USDA=2.459
NC_035080.1	62465915	.	T	G	.	.	MAF_INRAE=35.443;MAF_USDA=22.941
NC_035080.1	62465987	.	T	G	.	.	MAF_USDA=2.5
NC_035080.1	62466006	.	A	G	.	.	MAF_INRAE=31.579;MAF_USDA=42.262
NC_035080.1	62466047	.	C	T	.	.	MAF_INRAE=42.405;MAF_USDA=18.235
NC_035080.1	62466077	.	A	C	.	.	MAF_USDA=18.852
NC_035080.1	62466122	.	G	A	.	.	MAF_USDA=10.656
NC_035080.1	62466168	.	C	T	.	.	MAF_USDA=13.115
NC_035080.1	62466226	.	G	T	.	.	MAF_INRAE=42.405;MAF_USDA=19.412
NC_035080.1	62466241	.	G	A	.	.	MAF_USDA=2.459
NC_035080.1	62466242	.	G	A	.	.	MAF_USDA=2.459
NC_035080.1	62466289	.	C	T	.	.	MAF_USDA=2.459
NC_035080.1	62466311	.	C	T	.	.	MAF_USDA=13.115
NC_035080.1	62466497	.	G	T	.	.	MAF_USDA=8.333
NC_035080.1	62466521	.	T	A	.	.	MAF_USDA=22.917
NC_035080.1	62466712	.	G	A	.	.	MAF_USDA=3.529
NC_035080.1	62466716	.	A	G	.	.	MAF_INRAE=36.709;MAF_USDA=37.059
NC_035080.1	62466735	.	C	A	.	.	MAF_INRAE=10.759;MAF_USDA=24.118
NC_035080.1	62466793	.	T	C	.	.	MAF_USDA=5.738
NC_035080.1	62466867	.	C	T	.	.	MAF_INRAE=5.0;MAF_USDA=2.941
NC_035080.1	62466886	.	G	T	.	.	MAF_USDA=6.557
NC_035080.1	62466895	.	G	A	.	.	MAF_INRAE=5.263
NC_035080.1	62466968	.	G	A	.	.	MAF_INRAE=3.165;MAF_USDA=4.918
NC_035080.1	62466984	.	C	T	.	.	MAF_USDA=19.672
NC_035080.1	62467048	.	C	A	.	.	MAF_USDA=1.639
NC_035080.1	62467049	.	C	A	.	.	MAF_INRAE=12.025;MAF_USDA=4.118
NC_035080.1	62467114	.	C	A	.	.	MAF_USDA=2.459
NC_035080.1	62467130	.	G	A	.	.	MAF_INRAE=10.759;MAF_USDA=12.295
NC_035080.1	62467215	.	A	C	.	.	MAF_INRAE=36.076;MAF_USDA=27.647
NC_035080.1	62467234	.	C	T	.	.	MAF_USDA=2.459
NC_035080.1	62467250	.	C	A	.	.	MAF_USDA=5.738
NC_035080.1	62467325	.	C	A	.	.	MAF_USDA=1.639
NC_035080.1	62467337	.	C	A	.	.	MAF_USDA=5.738
NC_035080.1	62467342	.	T	A	.	.	MAF_USDA=5.833
NC_035080.1	62467349	.	A	T	.	.	MAF_INRAE=36.076
NC_035080.1	62467363	.	G	T	.	.	MAF_INRAE=36.709;MAF_USDA=35.294
NC_035080.1	62467380	.	T	C	.	.	MAF_USDA=6.557
NC_035080.1	62467383	.	C	T	.	.	MAF_USDA=3.529
NC_035080.1	62467407	.	T	G	.	.	MAF_INRAE=27.215;MAF_USDA=18.824
NC_035080.1	62467532	.	A	G	.	.	MAF_USDA=5.738
NC_035080.1	62467545	.	G	C	.	.	MAF_INRAE=36.076;MAF_USDA=36.471
NC_035080.1	62467551	.	T	G	.	.	MAF_USDA=5.738
NC_035080.1	62467684	.	A	C	.	.	MAF_USDA=10.588
NC_035080.1	62467741	.	A	C	.	.	MAF_USDA=9.836
NC_035080.1	62467873	.	T	C	.	.	MAF_USDA=1.639
NC_035080.1	62467970	.	A	T	.	.	MAF_USDA=3.279
NC_035080.1	62467998	.	A	T	.	.	MAF_INRAE=9.167;MAF_USDA=15.882
NC_035080.1	62468221	.	T	A	.	.	MAF_INRAE=9.167;MAF_USDA=15.882
NC_035080.1	62468350	.	A	T	.	.	MAF_INRAE=15.19;MAF_USDA=18.824
NC_035080.1	62468598	.	T	G	.	.	MAF_USDA=4.098
NC_035080.1	62468689	.	A	G	.	.	MAF_INRAE=10.759;MAF_USDA=14.754
NC_035080.1	62468723	.	C	A	.	.	MAF_USDA=4.098
NC_035080.1	62468845	.	C	T	.	.	MAF_INRAE=5.0;MAF_USDA=2.941
NC_035080.1	62468925	.	C	A	.	.	MAF_INRAE=30.833;MAF_USDA=22.353
NC_035080.1	62469018	.	C	G	.	.	MAF_INRAE=12.658;MAF_USDA=7.647
NC_035080.1	62469053	.	A	T	.	.	MAF_USDA=1.639
NC_035080.1	62469134	.	A	C	.	.	MAF_INRAE=12.658;MAF_USDA=8.333
NC_035080.1	62469154	.	T	A	.	.	MAF_INRAE=5.833;MAF_USDA=7.377
NC_035080.1	62469156	.	T	G	.	.	MAF_USDA=6.557
NC_035080.1	62469302	.	G	T	.	.	MAF_USDA=3.279
NC_035080.1	62469336	.	A	G	.	.	MAF_USDA=4.167
NC_035080.1	62469487	.	A	C	.	.	MAF_USDA=2.459
NC_035080.1	62469705	.	CT	CC	.	.	MAF_USDA=8.333
NC_035080.1	62470981	.	T	G	.	.	MAF_INRAE=1.667;MAF_USDA=10.656
NC_035080.1	62471008	.	T	A	.	.	MAF_USDA=3.279
NC_035080.1	62471073	.	A	G	.	.	MAF_USDA=1.639
NC_035080.1	62471077	.	A	G	.	.	MAF_INRAE=2.5;MAF_USDA=4.098
NC_035080.1	62471097	.	G	A	.	.	MAF_USDA=5.738
NC_035080.1	62471159	.	G	T	.	.	MAF_USDA=4.098
NC_035080.1	62471241	.	G	A	.	.	MAF_USDA=5.738
NC_035080.1	62471277	.	G	T	.	.	MAF_USDA=8.197
NC_035080.1	62471305	.	T	C	.	.	MAF_INRAE=24.051;MAF_USDA=10.588
NC_035080.1	62471331	.	T	A	.	.	MAF_INRAE=5.263;MAF_USDA=1.639
NC_035080.1	62471357	.	A	C	.	.	MAF_INRAE=24.051;MAF_USDA=11.176
NC_035080.1	62471464	.	T	A	.	.	MAF_USDA=3.333
NC_035080.1	62471495	.	A	C	.	.	MAF_INRAE=2.5
NC_035080.1	62471497	.	A	C	.	.	MAF_INRAE=24.167
NC_035080.1	62471499	.	A	T	.	.	MAF_INRAE=2.5
NC_035080.1	62471518	.	T	A	.	.	MAF_INRAE=31.579;MAF_USDA=5.294
NC_035080.1	62471519	.	A	T	.	.	MAF_USDA=4.706
NC_035080.1	62471570	.	A	T	.	.	MAF_USDA=2.459
NC_035080.1	62471685	.	T	G	.	.	MAF_INRAE=15.823;MAF_USDA=12.941
NC_035080.1	62471694	.	G	T	.	.	MAF_INRAE=2.5;MAF_USDA=4.918
NC_035080.1	62471738	.	A	G	.	.	MAF_INRAE=2.5;MAF_USDA=4.098
NC_035080.1	62471907	.	T	C	.	.	MAF_INRAE=3.165;MAF_USDA=4.098
NC_035080.1	62471997	.	A	G	.	.	MAF_USDA=1.639
NC_035080.1	62472036	.	T	A	.	.	MAF_INRAE=39.241;MAF_USDA=25.0
NC_035080.1	62472037	.	A	T	.	.	MAF_INRAE=5.833
NC_035080.1	62472067	.	G	C	.	.	MAF_USDA=3.529
NC_035080.1	62472589	.	A	G	.	.	MAF_INRAE=12.025;MAF_USDA=14.118
NC_035080.1	62472630	.	A	T	.	.	MAF_USDA=2.459
NC_035080.1	62472633	.	T	C	.	.	MAF_USDA=3.279
NC_035080.1	62472634	.	G	A	.	.	MAF_USDA=3.279
NC_035080.1	62472642	.	A	G	.	.	MAF_USDA=5.738
NC_035080.1	62472645	.	C	T	.	.	MAF_USDA=4.918
NC_035080.1	62472754	.	A	T	.	.	MAF_USDA=3.279
NC_035080.1	62473358	.	G	T	.	.	MAF_USDA=3.279
NC_035080.1	62473581	.	A	T	.	.	MAF_INRAE=14.557;MAF_USDA=15.882
NC_035080.1	62473611	.	C	A	.	.	MAF_USDA=3.279
NC_035080.1	62473627	.	A	G	.	.	MAF_INRAE=12.025;MAF_USDA=4.706
NC_035080.1	62473651	.	G	A	.	.	MAF_USDA=4.118
NC_035080.1	62473995	.	C	A	.	.	MAF_USDA=2.459
NC_035080.1	62474013	.	G	T	.	.	MAF_USDA=3.279
NC_035080.1	62474020	.	G	A	.	.	MAF_USDA=2.459
NC_035080.1	62474037	.	T	C	.	.	MAF_USDA=13.934
NC_035080.1	62474301	.	T	G	.	.	MAF_INRAE=24.051;MAF_USDA=12.353
NC_035080.1	62474497	.	T	C	.	.	MAF_USDA=4.167
NC_035080.1	62474522	.	G	T	.	.	MAF_INRAE=10.759;MAF_USDA=7.377
NC_035080.1	62474719	.	C	T	.	.	MAF_INRAE=24.051;MAF_USDA=7.059
NC_035080.1	62474793	.	A	C	.	.	MAF_INRAE=31.013;MAF_USDA=31.548
NC_035080.1	62474962	.	C	T	.	.	MAF_USDA=3.571
NC_035080.1	62475009	.	A	G	.	.	MAF_USDA=7.059
NC_035080.1	62475095	.	C	T	.	.	MAF_USDA=3.279
NC_035080.1	62475139	.	C	T	.	.	MAF_USDA=2.459
NC_035080.1	62475241	.	G	T	.	.	MAF_INRAE=30.38;MAF_USDA=44.118
NC_035080.1	62475317	.	G	T	.	.	MAF_INRAE=48.101;MAF_USDA=40.588
NC_035080.1	62475485	.	G	T	.	.	MAF_INRAE=42.405;MAF_USDA=22.353
NC_035080.1	62475494	.	A	T	.	.	MAF_USDA=2.459
NC_035080.1	62475672	.	A	G	.	.	MAF_INRAE=11.392;MAF_USDA=22.941
NC_035080.1	62475731	.	G	T	.	.	MAF_USDA=1.639
NC_035080.1	62475737	.	T	G	.	.	MAF_INRAE=43.038;MAF_USDA=21.176
NC_035080.1	62475743	.	T	G	.	.	MAF_INRAE=43.038;MAF_USDA=22.353
NC_035080.1	62475746	.	G	A	.	.	MAF_INRAE=48.333;MAF_USDA=21.176
NC_035080.1	62476016	.	C	T	.	.	MAF_USDA=3.279
NC_035080.1	62476215	.	A	G	.	.	MAF_INRAE=5.0;MAF_USDA=8.333
NC_035080.1	62476396	.	G	T	.	.	MAF_INRAE=38.608;MAF_USDA=15.294
NC_035080.1	62476443	.	G	A	.	.	MAF_USDA=2.083
NC_035080.1	62476605	.	T	A	.	.	MAF_USDA=5.738
NC_035080.1	62476884	.	G	T	.	.	MAF_USDA=2.5
NC_035080.1	62476889	.	T	G	.	.	MAF_USDA=1.639
NC_035080.1	62476906	.	G	A	.	.	MAF_USDA=2.459
NC_035080.1	62476969	.	C	T	.	.	MAF_USDA=4.167
NC_035080.1	62477143	.	C	T	.	.	MAF_INRAE=3.165;MAF_USDA=8.333
NC_035080.1	62477416	.	C	G	.	.	MAF_INRAE=42.405;MAF_USDA=17.059
NC_035080.1	62477519	.	C	T	.	.	MAF_USDA=2.459
NC_035080.1	62477596	.	C	T	.	.	MAF_USDA=3.279
NC_035080.1	62477602	.	C	T	.	.	MAF_USDA=1.639
NC_035080.1	62477669	.	C	T	.	.	MAF_USDA=1.639
NC_035080.1	62477705	.	T	C	.	.	MAF_INRAE=46.835;MAF_USDA=24.706
NC_035080.1	62477960	.	T	A	.	.	MAF_USDA=2.459
NC_035080.1	62477968	.	A	C	.	.	MAF_USDA=10.656
NC_035080.1	62478090	.	A	G	.	.	MAF_USDA=3.279
NC_035080.1	62478185	.	T	G	.	.	MAF_USDA=2.459
NC_035080.1	62478518	.	A	G	.	.	MAF_INRAE=9.167;MAF_USDA=21.176
NC_035080.1	62478538	.	T	C	.	.	MAF_INRAE=9.167;MAF_USDA=20.588
NC_035080.1	62478539	.	C	T	.	.	MAF_INRAE=9.167;MAF_USDA=20.588
NC_035080.1	62478674	.	T	G	.	.	MAF_INRAE=5.263;MAF_USDA=8.333
NC_035080.1	62478758	.	T	G	.	.	MAF_USDA=5.738
NC_035080.1	62478850	.	G	A	.	.	MAF_INRAE=38.608;MAF_USDA=15.882
NC_035080.1	62478867	.	C	T	.	.	MAF_INRAE=3.165;MAF_USDA=14.118
NC_035080.1	62478929	.	T	G	.	.	MAF_USDA=9.016
NC_035080.1	62478949	.	T	C	.	.	MAF_USDA=4.098
NC_035080.1	62478973	.	T	C	.	.	MAF_USDA=3.279
NC_035080.1	62479021	.	G	A	.	.	MAF_USDA=4.918
NC_035080.1	62479025	.	C	T	.	.	MAF_USDA=2.459
NC_035080.1	62479072	.	C	T	.	.	MAF_USDA=6.25
NC_035080.1	62479132	.	T	C	.	.	MAF_USDA=2.459
NC_035080.1	62479313	.	A	C	.	.	MAF_USDA=1.639
NC_035080.1	62479355	.	G	A	.	.	MAF_USDA=2.459
NC_035080.1	62479385	.	T	C	.	.	MAF_USDA=3.279
NC_035080.1	62479441	.	C	T	.	.	MAF_USDA=4.167
NC_035080.1	62479459	.	C	T	.	.	MAF_USDA=4.167
NC_035080.1	62479495	.	T	A	.	.	MAF_USDA=2.459
NC_035080.1	62479608	.	G	T	.	.	MAF_INRAE=42.405;MAF_USDA=18.824
NC_035080.1	62479787	.	G	T	.	.	MAF_INRAE=42.405;MAF_USDA=18.824
NC_035080.1	62479910	.	A	T	.	.	MAF_USDA=1.639
NC_035080.1	62479948	.	G	A	.	.	MAF_INRAE=46.667;MAF_USDA=35.417
NC_035080.1	62480082	.	T	C	.	.	MAF_INRAE=45.57;MAF_USDA=31.765
NC_035080.1	62480190	.	C	A	.	.	MAF_INRAE=5.263;MAF_USDA=8.333
NC_035080.1	62480229	.	C	T	.	.	MAF_INRAE=45.57;MAF_USDA=31.765
NC_035080.1	62480339	.	A	G	.	.	MAF_INRAE=43.038;MAF_USDA=22.353
NC_035080.1	62480360	.	G	T	.	.	MAF_INRAE=9.167;MAF_USDA=15.882
NC_035080.1	62480388	.	G	T	.	.	MAF_INRAE=10.759;MAF_USDA=17.213
NC_035080.1	62480418	.	T	C	.	.	MAF_INRAE=43.038;MAF_USDA=21.176
NC_035080.1	62480446	.	T	C	.	.	MAF_USDA=2.941
NC_035080.1	62480468	.	C	T	.	.	MAF_USDA=5.738
NC_035080.1	62480516	.	T	C	.	.	MAF_USDA=4.098
NC_035080.1	62480519	.	T	C	.	.	MAF_USDA=1.639
NC_035080.1	62480523	.	A	C	.	.	MAF_INRAE=42.405;MAF_USDA=18.824
NC_035080.1	62480619	.	A	T	.	.	MAF_INRAE=41.772;MAF_USDA=25.882
NC_035080.1	62480632	.	C	A	.	.	MAF_INRAE=41.772;MAF_USDA=20.0
NC_035080.1	62480828	.	A	C	.	.	MAF_INRAE=42.405;MAF_USDA=27.059
NC_035080.1	62480839	.	T	A	.	.	MAF_INRAE=42.405;MAF_USDA=25.882
NC_035080.1	62480904	.	A	T	.	.	MAF_INRAE=42.405;MAF_USDA=27.059
NC_035080.1	62480910	.	G	A	.	.	MAF_INRAE=49.167;MAF_USDA=27.647
NC_035080.1	62481022	.	T	C	.	.	MAF_USDA=4.098
NC_035080.1	62481061	.	G	T	.	.	MAF_INRAE=43.038;MAF_USDA=20.833
NC_035080.1	62481074	.	C	T	.	.	MAF_USDA=1.667
NC_035080.1	62481077	.	C	A	.	.	MAF_INRAE=43.038;MAF_USDA=20.238
NC_035080.1	62481125	.	T	C	.	.	MAF_INRAE=48.333
NC_035080.1	62481424	.	T	G	.	.	MAF_USDA=2.083
NC_035080.1	62481453	.	A	G	.	.	MAF_INRAE=26.582;MAF_USDA=46.471
NC_035080.1	62481491	.	C	A	.	.	MAF_INRAE=42.405;MAF_USDA=20.0
NC_035080.1	62481541	.	C	A	.	.	MAF_USDA=1.639
NC_035080.1	62481687	.	T	G	.	.	MAF_INRAE=2.532;MAF_USDA=19.412
NC_035080.1	62481743	.	G	A	.	.	MAF_INRAE=2.532;MAF_USDA=9.412
NC_035080.1	62481770	.	C	T	.	.	MAF_USDA=2.459
NC_035080.1	62481782	.	A	T	.	.	MAF_INRAE=10.759;MAF_USDA=5.738
NC_035080.1	62481783	.	G	T	.	.	MAF_INRAE=5.263;MAF_USDA=20.588
NC_035080.1	62481972	.	G	A	.	.	MAF_USDA=1.639
NC_035080.1	62481976	.	C	A	.	.	MAF_INRAE=2.532;MAF_USDA=18.824
NC_035080.1	62482035	.	C	A	.	.	MAF_USDA=1.639
NC_035080.1	62482060	.	T	G	.	.	MAF_INRAE=5.263;MAF_USDA=15.882
NC_035080.1	62482174	.	G	A	.	.	MAF_USDA=3.279
NC_035080.1	62482307	.	A	T	.	.	MAF_INRAE=9.167;MAF_USDA=16.471
NC_035080.1	62482484	.	A	T	.	.	MAF_INRAE=42.405;MAF_USDA=20.588
NC_035080.1	62482508	.	T	C	.	.	MAF_INRAE=42.405;MAF_USDA=21.176
NC_035080.1	62482628	.	G	A	.	.	MAF_INRAE=25.316;MAF_USDA=24.706
NC_035080.1	62482751	.	C	T	.	.	MAF_INRAE=43.038;MAF_USDA=17.647
NC_035080.1	62482799	.	C	T	.	.	MAF_INRAE=42.405;MAF_USDA=17.647
NC_035080.1	62482820	.	G	A	.	.	MAF_INRAE=5.263;MAF_USDA=12.941
NC_035080.1	62482823	.	C	T	.	.	MAF_USDA=2.459
NC_035080.1	62482824	.	G	A	.	.	MAF_USDA=8.333
NC_035080.1	62482983	.	G	A	.	.	MAF_USDA=6.25
NC_035080.1	62483001	.	G	T	.	.	MAF_INRAE=22.785;MAF_USDA=2.5
NC_035080.1	62483007	.	T	C	.	.	MAF_INRAE=43.038;MAF_USDA=20.0
NC_035080.1	62483246	.	G	A	.	.	MAF_INRAE=22.152;MAF_USDA=3.279
NC_035080.1	62483323	.	G	A	.	.	MAF_INRAE=9.167;MAF_USDA=16.471
NC_035080.1	62483355	.	G	A	.	.	MAF_USDA=1.639
NC_035080.1	62483391	.	C	T	.	.	MAF_INRAE=41.772;MAF_USDA=20.0
NC_035080.1	62483448	.	T	C	.	.	MAF_INRAE=9.494;MAF_USDA=2.459
NC_035080.1	62483482	.	T	C	.	.	MAF_INRAE=42.405;MAF_USDA=20.0
NC_035080.1	62483556	.	C	A	.	.	MAF_USDA=12.295
NC_035080.1	62483657	.	T	G	.	.	MAF_INRAE=10.759;MAF_USDA=5.738
NC_035080.1	62483695	.	G	C	.	.	MAF_INRAE=42.405;MAF_USDA=18.824
NC_035080.1	62483696	.	T	C	.	.	MAF_INRAE=49.167
NC_035080.1	62483722	.	A	T	.	.	MAF_INRAE=42.405;MAF_USDA=20.0
NC_035080.1	62483758	.	G	T	.	.	MAF_USDA=3.279
NC_035080.1	62483791	.	C	G	.	.	MAF_INRAE=22.785;MAF_USDA=1.639
NC_035080.1	62483800	.	C	T	.	.	MAF_USDA=3.333
NC_035080.1	62483934	.	C	T	.	.	MAF_INRAE=5.263;MAF_USDA=6.471
NC_035080.1	62483955	.	C	G	.	.	MAF_USDA=1.639
NC_035080.1	62484299	.	T	A	.	.	MAF_INRAE=10.526
NC_035080.1	62484300	.	G	A	.	.	MAF_INRAE=22.785;MAF_USDA=3.279
NC_035080.1	62484336	.	C	A	.	.	MAF_USDA=6.25
NC_035080.1	62484366	.	C	T	.	.	MAF_USDA=1.639
NC_035080.1	62484434	.	C	T	.	.	MAF_USDA=2.459
NC_035080.1	62484640	.	A	G	.	.	MAF_INRAE=10.759;MAF_USDA=44.118
NC_035080.1	62484662	.	G	A	.	.	MAF_USDA=2.459
NC_035080.1	62484741	.	C	T	.	.	MAF_INRAE=5.263;MAF_USDA=17.647
NC_035080.1	62484836	.	C	T	.	.	MAF_INRAE=5.263;MAF_USDA=17.647
NC_035080.1	62484837	.	C	G	.	.	MAF_USDA=17.647
NC_035080.1	62484838	.	A	T	.	.	MAF_USDA=17.647
NC_035080.1	62484873	.	C	T	.	.	MAF_INRAE=46.203;MAF_USDA=42.941
NC_035080.1	62485016	.	T	C	.	.	MAF_INRAE=2.532;MAF_USDA=8.333
NC_035080.1	62485032	.	A	G	.	.	MAF_INRAE=8.333;MAF_USDA=14.118
NC_035080.1	62485038	.	T	C	.	.	MAF_INRAE=29.114;MAF_USDA=47.917
NC_035080.1	62485047	.	A	G	.	.	MAF_INRAE=29.114;MAF_USDA=19.048
NC_035080.1	62485048	.	C	T	.	.	MAF_INRAE=33.333;MAF_USDA=17.059
NC_035080.1	62485051	.	A	T	.	.	MAF_INRAE=33.333;MAF_USDA=18.235
NC_035080.1	62485053	.	A	C	.	.	MAF_INRAE=33.333;MAF_USDA=18.824
NC_035080.1	62485129	.	T	C	.	.	MAF_INRAE=13.924;MAF_USDA=12.295
NC_035080.1	62485170	.	C	T	.	.	MAF_INRAE=10.759;MAF_USDA=5.738
NC_035080.1	62485223	.	C	T	.	.	MAF_INRAE=9.167;MAF_USDA=18.824
NC_035080.1	62485248	.	G	A	.	.	MAF_INRAE=10.759;MAF_USDA=17.647
NC_035080.1	62485251	.	T	A	.	.	MAF_INRAE=9.167;MAF_USDA=18.824
NC_035080.1	62485423	.	G	A	.	.	MAF_INRAE=4.167
NC_035080.1	62485438	.	C	G	.	.	MAF_INRAE=5.263;MAF_USDA=8.333
NC_035080.1	62485466	.	A	G	.	.	MAF_INRAE=22.785;MAF_USDA=3.529
NC_035080.1	62485489	.	C	A	.	.	MAF_USDA=3.279
NC_035080.1	62485669	.	T	A	.	.	MAF_USDA=3.279
NC_035080.1	62485718	.	A	G	.	.	MAF_INRAE=21.519;MAF_USDA=2.941
NC_035080.1	62485727	.	C	G	.	.	MAF_USDA=3.279
NC_035080.1	62485772	.	T	G	.	.	MAF_INRAE=33.544;MAF_USDA=15.294
NC_035080.1	62485779	.	C	T	.	.	MAF_INRAE=22.785;MAF_USDA=4.706
NC_035080.1	62485868	.	T	A	.	.	MAF_INRAE=15.789;MAF_USDA=3.529
NC_035080.1	62485869	.	T	A	.	.	MAF_USDA=3.529
NC_035080.1	62485891	.	G	A	.	.	MAF_INRAE=10.526;MAF_USDA=14.706
NC_035080.1	62485895	.	G	T	.	.	MAF_INRAE=15.789;MAF_USDA=6.25
NC_035080.1	62486029	.	T	C	.	.	MAF_USDA=20.37
NC_035080.1	62486063	.	T	C	.	.	MAF_INRAE=26.316;MAF_USDA=22.941
NC_035080.1	62486105	.	A	T	.	.	MAF_INRAE=26.582;MAF_USDA=8.235
NC_035080.1	62486158	.	T	G	.	.	MAF_INRAE=8.228;MAF_USDA=27.869
NC_035080.1	62486208	.	C	A	.	.	MAF_USDA=1.639
NC_035080.1	62486234	.	T	C	.	.	MAF_USDA=13.529
NC_035080.1	62486353	.	C	A	.	.	MAF_INRAE=29.747;MAF_USDA=22.353
NC_035080.1	62486410	.	C	A	.	.	MAF_USDA=9.412
NC_035080.1	62486411	.	A	C	.	.	MAF_USDA=9.412
NC_035080.1	62486412	.	T	A	.	.	MAF_USDA=9.412
NC_035080.1	62486421	.	C	A	.	.	MAF_INRAE=3.165
NC_035080.1	62486427	.	T	G	.	.	MAF_INRAE=25.949
NC_035080.1	62486430	.	C	A	.	.	MAF_USDA=5.738
NC_035080.1	62486458	.	C	A	.	.	MAF_INRAE=8.228;MAF_USDA=4.918
NC_035080.1	62486608	.	T	A	.	.	MAF_INRAE=34.177;MAF_USDA=46.471
NC_035080.1	62486610	.	C	T	.	.	MAF_USDA=2.459
NC_035080.1	62486757	.	G	A	.	.	MAF_USDA=2.459
NC_035080.1	62486861	.	A	C	.	.	MAF_INRAE=22.152;MAF_USDA=3.529
NC_035080.1	62486881	.	A	C	.	.	MAF_USDA=2.459
NC_035080.1	62486921	.	G	T	.	.	MAF_USDA=1.639
NC_035080.1	62487109	.	A	G	.	.	MAF_USDA=4.237
NC_035080.1	62487110	.	T	G	.	.	MAF_USDA=4.237
NC_035080.1	62487112	.	T	C	.	.	MAF_USDA=4.237
NC_035080.1	62487113	.	G	C	.	.	MAF_USDA=4.237
NC_035080.1	62487114	.	A	T	.	.	MAF_USDA=4.237
NC_035080.1	62487126	.	C	T	.	.	MAF_INRAE=25.949;MAF_USDA=19.88
NC_035080.1	62487167	.	G	A	.	.	MAF_USDA=4.237
NC_035080.1	62487299	.	G	A	.	.	MAF_USDA=8.333
NC_035080.1	62487318	.	G	T	.	.	MAF_INRAE=43.333;MAF_USDA=45.833
NC_035080.1	62487441	.	T	G	.	.	MAF_USDA=6.818
NC_035080.1	62487442	.	A	G	.	.	MAF_USDA=6.818
NC_035080.1	62487449	.	CTTTTTTT	CTTTTTTA	.	.	MAF_USDA=2.381
NC_035080.1	62487531	.	G	A	.	.	MAF_USDA=14.407
NC_035080.1	62487574	.	C	T	.	.	MAF_USDA=13.559
NC_035080.1	62487738	.	C	T	.	.	MAF_USDA=4.31
NC_035080.1	62487740	.	C	T	.	.	MAF_USDA=1.724
NC_035080.1	62487741	.	G	A	.	.	MAF_USDA=18.75
NC_035080.1	62487762	.	C	T	.	.	MAF_USDA=1.667
NC_035080.1	62487789	.	T	G	.	.	MAF_USDA=29.167
NC_035080.1	62487790	.	G	C	.	.	MAF_USDA=28.824
NC_035080.1	62487791	.	C	A	.	.	MAF_USDA=28.235
NC_035080.1	62487820	.	C	T	.	.	MAF_INRAE=4.167;MAF_USDA=4.918
NC_035080.1	62487824	.	G	A	.	.	MAF_INRAE=7.595;MAF_USDA=7.377
NC_035080.1	62487838	.	G	A	.	.	MAF_INRAE=10.526;MAF_USDA=10.656
NC_035080.1	62487849	.	G	A	.	.	MAF_USDA=8.197
NC_035080.1	62487897	.	C	T	.	.	MAF_USDA=7.5
NC_035080.1	62487935	.	G	A	.	.	MAF_USDA=4.098
NC_035080.1	62487937	.	C	T	.	.	MAF_INRAE=8.228;MAF_USDA=2.083
NC_035080.1	62487990	.	G	A	.	.	MAF_INRAE=48.101;MAF_USDA=22.941
NC_035080.1	62488010	.	C	T	.	.	MAF_USDA=3.279
NC_035080.1	62488345	.	A	G	.	.	MAF_INRAE=31.579;MAF_USDA=50.0
NC_035080.1	62488350	.	G	T	.	.	MAF_USDA=50.0
NC_035080.1	62488459	.	A	C	.	.	MAF_INRAE=8.228;MAF_USDA=4.918
NC_035080.1	62488462	.	A	G	.	.	MAF_INRAE=9.167;MAF_USDA=12.941
NC_035080.1	62488468	.	C	T	.	.	MAF_INRAE=49.367;MAF_USDA=26.471
NC_035080.1	62488532	.	G	A	.	.	MAF_USDA=5.738
NC_035080.1	62488597	.	C	T	.	.	MAF_USDA=2.459
NC_035080.1	62488606	.	C	T	.	.	MAF_USDA=4.918
NC_035080.1	62488655	.	T	A	.	.	MAF_USDA=33.333
NC_035080.1	62488664	.	T	A	.	.	MAF_INRAE=31.667
NC_035080.1	62488700	.	C	A	.	.	MAF_USDA=2.459
NC_035080.1	62488717	.	G	A	.	.	MAF_INRAE=34.81;MAF_USDA=41.765
NC_035080.1	62488799	.	C	T	.	.	MAF_INRAE=8.228;MAF_USDA=14.706
NC_035080.1	62488937	.	G	C	.	.	MAF_INRAE=8.228;MAF_USDA=25.882
NC_035080.1	62488953	.	A	G	.	.	MAF_USDA=2.459
NC_035080.1	62488967	.	T	C	.	.	MAF_INRAE=10.526;MAF_USDA=2.459
NC_035080.1	62489031	.	A	G	.	.	MAF_USDA=8.333
NC_035080.1	62489037	.	G	T	.	.	MAF_INRAE=46.203;MAF_USDA=33.529
NC_035080.1	62489057	.	G	A	.	.	MAF_INRAE=3.165;MAF_USDA=5.294
NC_035080.1	62489163	.	C	A	.	.	MAF_USDA=3.279
NC_035080.1	62489191	.	G	A	.	.	MAF_INRAE=41.139;MAF_USDA=42.941
NC_035080.1	62489335	.	G	T	.	.	MAF_USDA=4.918
NC_035080.1	62489372	.	G	T	.	.	MAF_USDA=2.459
NC_035080.1	62489546	.	G	A	.	.	MAF_INRAE=25.0
NC_035080.1	62489624	.	A	G	.	.	MAF_USDA=6.25
NC_035080.1	62490467	.	G	T	.	.	MAF_INRAE=10.526
NC_035080.1	62490624	.	C	T	.	.	MAF_USDA=1.695
NC_035080.1	62490733	.	C	T	.	.	MAF_INRAE=8.228;MAF_USDA=18.235
NC_035080.1	62490751	.	C	T	.	.	MAF_USDA=4.098
NC_035080.1	62490760	.	G	A	.	.	MAF_INRAE=32.911;MAF_USDA=35.882
NC_035080.1	62490764	.	T	A	.	.	MAF_INRAE=11.392;MAF_USDA=30.0
NC_035080.1	62490772	.	C	T	.	.	MAF_USDA=4.118
NC_035080.1	62490842	.	C	A	.	.	MAF_INRAE=11.392;MAF_USDA=36.471
NC_035080.1	62490908	.	G	T	.	.	MAF_USDA=24.118
NC_035080.1	62490909	.	C	T	.	.	MAF_USDA=23.529
NC_035080.1	62490940	.	A	C	.	.	MAF_INRAE=43.671;MAF_USDA=28.824
NC_035080.1	62491008	.	C	G	.	.	MAF_INRAE=15.789
NC_035080.1	62491105	.	C	G	.	.	MAF_INRAE=44.937;MAF_USDA=30.0
NC_035080.1	62491106	.	C	T	.	.	MAF_INRAE=44.167;MAF_USDA=30.0
NC_035080.1	62491111	.	G	A	.	.	MAF_INRAE=44.937;MAF_USDA=30.588
NC_035080.1	62491118	.	C	T	.	.	MAF_INRAE=44.937;MAF_USDA=31.176
NC_035080.1	62491236	.	A	T	.	.	MAF_INRAE=3.165
NC_035080.1	62491238	.	T	C	.	.	MAF_INRAE=2.5
NC_035080.1	62491251	.	C	T	.	.	MAF_USDA=23.529
NC_035080.1	62491254	.	G	A	.	.	MAF_INRAE=21.519;MAF_USDA=35.882
NC_035080.1	62491258	.	C	T	.	.	MAF_USDA=5.738
NC_035080.1	62491323	.	C	T	.	.	MAF_USDA=5.738
NC_035080.1	62491347	.	G	T	.	.	MAF_USDA=2.459
NC_035080.1	62491355	.	A	G	.	.	MAF_INRAE=5.263
NC_035080.1	62491375	.	G	C	.	.	MAF_USDA=32.53
NC_035080.1	62491470	.	C	T	.	.	MAF_INRAE=48.734;MAF_USDA=29.412
NC_035080.1	62491480	.	C	G	.	.	MAF_USDA=8.333
NC_035080.1	62491482	.	G	A	.	.	MAF_USDA=8.333
NC_035080.1	62491534	.	C	A	.	.	MAF_INRAE=15.789
NC_035080.1	62491671	.	C	T	.	.	MAF_INRAE=32.911;MAF_USDA=34.706
NC_035080.1	62491729	.	G	A	.	.	MAF_INRAE=10.759;MAF_USDA=6.557
NC_035080.1	62491955	.	G	A	.	.	MAF_INRAE=3.165;MAF_USDA=3.279
NC_035080.1	62492020	.	A	T	.	.	MAF_INRAE=22.152;MAF_USDA=15.882
NC_035080.1	62492149	.	C	T	.	.	MAF_USDA=4.918
NC_035080.1	62492234	.	C	T	.	.	MAF_INRAE=3.165;MAF_USDA=3.279
NC_035080.1	62492293	.	C	A	.	.	MAF_INRAE=46.835;MAF_USDA=22.353
NC_035080.1	62492426	.	T	C	.	.	MAF_USDA=1.176
NC_035080.1	62492441	.	G	T	.	.	MAF_INRAE=22.152;MAF_USDA=5.294
NC_035080.1	62492445	.	G	C	.	.	MAF_USDA=10.0
NC_035080.1	62492459	.	G	T	.	.	MAF_USDA=5.738
NC_035080.1	62492496	.	G	A	.	.	MAF_INRAE=5.0
NC_035080.1	62492576	.	C	T	.	.	MAF_USDA=3.279
NC_035080.1	62492692	.	G	A	.	.	MAF_USDA=1.639
NC_035080.1	62492817	.	G	A	.	.	MAF_INRAE=27.5;MAF_USDA=7.059
NC_035080.1	62492904	.	C	T	.	.	MAF_INRAE=15.833;MAF_USDA=47.647
NC_035080.1	62492963	.	G	C	.	.	MAF_INRAE=4.167;MAF_USDA=2.083
NC_035080.1	62493112	.	G	T	.	.	MAF_INRAE=27.5;MAF_USDA=9.483
NC_035080.1	62493215	.	A	G	.	.	MAF_INRAE=4.167;MAF_USDA=6.522
NC_035080.1	62493428	.	A	G	.	.	MAF_INRAE=34.177;MAF_USDA=41.176
NC_035080.1	62493472	.	G	T	.	.	MAF_INRAE=10.759;MAF_USDA=33.529
NC_035080.1	62493500	.	C	T	.	.	MAF_INRAE=11.392;MAF_USDA=37.059
NC_035080.1	62493501	.	G	A	.	.	MAF_USDA=2.459
NC_035080.1	62493510	.	A	T	.	.	MAF_INRAE=19.62;MAF_USDA=11.176
NC_035080.1	62493542	.	G	C	.	.	MAF_INRAE=9.167;MAF_USDA=11.31
NC_035080.1	62493884	.	C	T	.	.	MAF_USDA=15.833
NC_035080.1	62493891	.	A	G	.	.	MAF_USDA=37.5
NC_035080.1	62493910	.	T	A	.	.	MAF_USDA=2.586
NC_035080.1	62493937	.	C	T	.	.	MAF_INRAE=5.263;MAF_USDA=14.458
NC_035080.1	62493988	.	G	A	.	.	MAF_USDA=5.422
NC_035080.1	62494015	.	G	A	.	.	MAF_INRAE=5.263;MAF_USDA=2.542
NC_035080.1	62494057	.	G	A	.	.	MAF_USDA=3.333
NC_035080.1	62494186	.	C	T	.	.	MAF_USDA=4.098
NC_035080.1	62494386	.	C	T	.	.	MAF_USDA=8.824
NC_035080.1	62494393	.	G	T	.	.	MAF_INRAE=44.937;MAF_USDA=18.824
NC_035080.1	62494453	.	C	T	.	.	MAF_USDA=1.639
NC_035080.1	62494554	.	T	C	.	.	MAF_USDA=4.918
NC_035080.1	62494555	.	G	A	.	.	MAF_USDA=4.098
NC_035080.1	62494591	.	T	C	.	.	MAF_INRAE=40.833;MAF_USDA=6.25
NC_035080.1	62494593	.	G	T	.	.	MAF_USDA=4.918
NC_035080.1	62494597	.	G	A	.	.	MAF_INRAE=4.167;MAF_USDA=6.25
NC_035080.1	62494620	.	C	T	.	.	MAF_INRAE=6.329;MAF_USDA=4.098
NC_035080.1	62494625	.	T	A	.	.	MAF_USDA=4.098
NC_035080.1	62494694	.	A	T	.	.	MAF_USDA=3.279
NC_035080.1	62494719	.	T	C	.	.	MAF_USDA=2.459
NC_035080.1	62494728	.	G	A	.	.	MAF_USDA=2.459
NC_035080.1	62494765	.	T	A	.	.	MAF_INRAE=6.329;MAF_USDA=2.459
NC_035080.1	62494783	.	C	T	.	.	MAF_INRAE=46.835;MAF_USDA=22.353
NC_035080.1	62495137	.	C	A	.	.	MAF_INRAE=15.789
NC_035080.1	62495178	.	G	C	.	.	MAF_USDA=4.918
NC_035080.1	62495214	.	C	T	.	.	MAF_USDA=3.279
NC_035080.1	62495282	.	T	G	.	.	MAF_USDA=3.279
NC_035080.1	62495340	.	C	T	.	.	MAF_INRAE=10.759;MAF_USDA=41.176
NC_035080.1	62495374	.	C	T	.	.	MAF_USDA=3.529
NC_035080.1	62495417	.	C	T	.	.	MAF_INRAE=8.228;MAF_USDA=8.235
NC_035080.1	62495520	.	G	T	.	.	MAF_INRAE=22.152;MAF_USDA=4.918
NC_035080.1	62495551	.	C	T	.	.	MAF_INRAE=5.0
NC_035080.1	62495576	.	G	A	.	.	MAF_USDA=4.098
NC_035080.1	62495579	.	C	T	.	.	MAF_INRAE=21.053;MAF_USDA=40.588
NC_035080.1	62495621	.	C	T	.	.	MAF_USDA=3.279
NC_035080.1	62495680	.	G	A	.	.	MAF_USDA=4.098
NC_035080.1	62495778	.	C	G	.	.	MAF_INRAE=10.759;MAF_USDA=24.118
NC_035080.1	62495815	.	A	C	.	.	MAF_INRAE=8.228;MAF_USDA=38.235
NC_035080.1	62495868	.	C	T	.	.	MAF_USDA=26.23
NC_035080.1	62495976	.	T	G	.	.	MAF_INRAE=8.228;MAF_USDA=9.836
NC_035080.1	62496014	.	G	C	.	.	MAF_USDA=4.098
NC_035080.1	62496017	.	A	C	.	.	MAF_USDA=7.647
NC_035080.1	62496023	.	G	T	.	.	MAF_USDA=4.098
NC_035080.1	62496028	.	A	C	.	.	MAF_INRAE=14.557;MAF_USDA=20.588
NC_035080.1	62496033	.	T	C	.	.	MAF_INRAE=9.167;MAF_USDA=20.588
NC_035080.1	62496050	.	G	A	.	.	MAF_USDA=4.098
NC_035080.1	62496082	.	G	T	.	.	MAF_USDA=3.279
NC_035080.1	62496084	.	C	T	.	.	MAF_USDA=2.459
NC_035080.1	62496093	.	C	A	.	.	MAF_USDA=7.377
NC_035080.1	62496101	.	T	A	.	.	MAF_INRAE=9.494;MAF_USDA=13.115
NC_035080.1	62496105	.	G	A	.	.	MAF_USDA=2.459
NC_035080.1	62496134	.	T	A	.	.	MAF_USDA=1.639
NC_035080.1	62496179	.	G	A	.	.	MAF_INRAE=22.785
NC_035080.1	62496189	.	G	T	.	.	MAF_USDA=4.918
NC_035080.1	62496252	.	G	T	.	.	MAF_INRAE=5.263;MAF_USDA=4.098
NC_035080.1	62496262	.	T	A	.	.	MAF_INRAE=29.747;MAF_USDA=31.176
NC_035080.1	62496340	.	C	A	.	.	MAF_USDA=2.353
NC_035080.1	62496438	.	C	A	.	.	MAF_USDA=2.5
NC_035080.1	62496481	.	G	A	.	.	MAF_USDA=3.279
NC_035080.1	62496488	.	T	G	.	.	MAF_USDA=2.459
NC_035080.1	62496529	.	A	G	.	.	MAF_INRAE=10.526;MAF_USDA=2.459
NC_035080.1	62496556	.	T	C	.	.	MAF_INRAE=10.526;MAF_USDA=7.377
NC_035080.1	62496565	.	C	T	.	.	MAF_INRAE=18.354
NC_035080.1	62496579	.	G	T	.	.	MAF_INRAE=1.667
NC_035080.1	62496584	.	A	C	.	.	MAF_INRAE=46.835;MAF_USDA=25.294
NC_035080.1	62496873	.	C	T	.	.	MAF_INRAE=46.835;MAF_USDA=22.619
NC_035080.1	62496919	.	A	C	.	.	MAF_INRAE=21.053;MAF_USDA=11.31
NC_035080.1	62496942	.	T	C	.	.	MAF_USDA=11.475
NC_035080.1	62497013	.	C	T	.	.	MAF_USDA=4.098
NC_035080.1	62497022	.	G	A	.	.	MAF_INRAE=21.519;MAF_USDA=8.235
NC_035080.1	62497033	.	G	A	.	.	MAF_INRAE=8.228;MAF_USDA=23.529
NC_035080.1	62497039	.	C	T	.	.	MAF_USDA=3.279
NC_035080.1	62497102	.	G	A	.	.	MAF_INRAE=22.152;MAF_USDA=7.059
NC_035080.1	62497103	.	C	T	.	.	MAF_INRAE=21.053;MAF_USDA=3.279
NC_035080.1	62497125	.	T	C	.	.	MAF_INRAE=25.949;MAF_USDA=17.647
NC_035080.1	62497148	.	G	A	.	.	MAF_USDA=1.639
NC_035080.1	62497223	.	T	C	.	.	MAF_USDA=6.557
NC_035080.1	62497347	.	C	T	.	.	MAF_USDA=4.098
NC_035080.1	62497356	.	C	T	.	.	MAF_INRAE=8.228;MAF_USDA=5.738
NC_035080.1	62497421	.	C	T	.	.	MAF_INRAE=15.789
NC_035080.1	62497464	.	G	A	.	.	MAF_USDA=5.738
NC_035080.1	62497467	.	G	A	.	.	MAF_USDA=9.836
NC_035080.1	62497517	.	T	G	.	.	MAF_INRAE=24.051;MAF_USDA=45.833
NC_035080.1	62497544	.	G	A	.	.	MAF_INRAE=5.263;MAF_USDA=2.459
NC_035080.1	62497708	.	C	T	.	.	MAF_INRAE=15.789
NC_035080.1	62497713	.	G	A	.	.	MAF_USDA=3.279
NC_035080.1	62497805	.	T	C	.	.	MAF_USDA=1.639
NC_035080.1	62497843	.	A	G	.	.	MAF_INRAE=5.263;MAF_USDA=2.459
NC_035080.1	62497962	.	A	T	.	.	MAF_INRAE=26.582;MAF_USDA=20.492
NC_035080.1	62498069	.	G	A	.	.	MAF_INRAE=22.785;MAF_USDA=47.647
NC_035080.1	62498181	.	C	T	.	.	MAF_USDA=9.836
NC_035080.1	62498434	.	G	A	.	.	MAF_USDA=3.279
NC_035080.1	62498533	.	C	T	.	.	MAF_USDA=10.588
NC_035080.1	62498572	.	C	T	.	.	MAF_USDA=1.639
NC_035080.1	62498615	.	C	A	.	.	MAF_INRAE=5.263;MAF_USDA=10.417
NC_035080.1	62498657	.	C	T	.	.	MAF_USDA=3.279
NC_035080.1	62498761	.	T	C	.	.	MAF_INRAE=15.823;MAF_USDA=27.059
NC_035080.1	62498764	.	A	G	.	.	MAF_INRAE=1.667;MAF_USDA=1.639
NC_035080.1	62498768	.	A	T	.	.	MAF_USDA=3.529
NC_035080.1	62498943	.	C	T	.	.	MAF_INRAE=9.167
NC_035080.1	62499140	.	T	C	.	.	MAF_INRAE=5.263;MAF_USDA=9.412
NC_035080.1	62499148	.	T	C	.	.	MAF_USDA=1.639
NC_035080.1	62499247	.	C	T	.	.	MAF_USDA=1.639
NC_035080.1	62499264	.	G	C	.	.	MAF_INRAE=15.789;MAF_USDA=5.882
NC_035080.1	62499365	.	G	A	.	.	MAF_USDA=7.059
NC_035080.1	62499389	.	G	T	.	.	MAF_USDA=1.639
NC_035080.1	62499446	.	A	G	.	.	MAF_USDA=4.098
NC_035080.1	62499454	.	C	A	.	.	MAF_INRAE=8.228;MAF_USDA=12.941
NC_035080.1	62499628	.	T	C	.	.	MAF_USDA=5.738
NC_035080.1	62499655	.	C	A	.	.	MAF_INRAE=30.38;MAF_USDA=45.294
NC_035080.1	62499698	.	C	A	.	.	MAF_USDA=7.647
NC_035080.1	62499718	.	C	T	.	.	MAF_USDA=1.639
NC_035080.1	62499720	.	C	T	.	.	MAF_INRAE=29.747;MAF_USDA=42.353
NC_035080.1	62499909	.	C	T	.	.	MAF_USDA=1.639
NC_035080.1	62500089	.	G	A	.	.	MAF_USDA=5.0
NC_035080.1	62500093	.	G	A	.	.	MAF_INRAE=2.532;MAF_USDA=5.833
NC_035080.1	62500139	.	C	T	.	.	MAF_USDA=1.695
NC_035080.1	62500140	.	G	A	.	.	MAF_USDA=3.39
NC_035080.1	62500201	.	A	C	.	.	MAF_INRAE=34.81;MAF_USDA=39.157
NC_035080.1	62500246	.	C	T	.	.	MAF_INRAE=41.139;MAF_USDA=47.59
NC_035080.1	62500299	.	A	G	.	.	MAF_INRAE=10.526
NC_035080.1	62500328	.	T	A	.	.	MAF_INRAE=4.167
NC_035080.1	62500339	.	A	C	.	.	MAF_USDA=3.614
NC_035080.1	62500368	.	G	C	.	.	MAF_INRAE=32.278;MAF_USDA=33.735
NC_035080.1	62500389	.	A	G	.	.	MAF_INRAE=29.114;MAF_USDA=30.12
NC_035080.1	62500453	.	C	T	.	.	MAF_INRAE=37.975;MAF_USDA=47.59
NC_035080.1	62500480	.	C	T	.	.	MAF_INRAE=3.165;MAF_USDA=18.033
NC_035080.1	62500525	.	T	C	.	.	MAF_INRAE=15.789;MAF_USDA=8.333
NC_035080.1	62500593	.	T	A	.	.	MAF_USDA=13.115
NC_035080.1	62500701	.	C	T	.	.	MAF_INRAE=33.544;MAF_USDA=47.647
NC_035080.1	62500739	.	C	T	.	.	MAF_USDA=3.279
NC_035080.1	62500819	.	A	G	.	.	MAF_INRAE=4.167
NC_035080.1	62500841	.	A	G	.	.	MAF_INRAE=10.526
NC_035080.1	62500889	.	A	C	.	.	MAF_INRAE=8.228;MAF_USDA=24.59
NC_035080.1	62500924	.	A	G	.	.	MAF_INRAE=8.228;MAF_USDA=20.492
NC_035080.1	62500947	.	C	T	.	.	MAF_INRAE=25.0;MAF_USDA=2.459
NC_035080.1	62500953	.	A	T	.	.	MAF_INRAE=9.494;MAF_USDA=15.294
NC_035080.1	62501125	.	T	G	.	.	MAF_INRAE=37.342;MAF_USDA=48.824
NC_035080.1	62501135	.	G	T	.	.	MAF_USDA=3.279
NC_035080.1	62501174	.	G	A	.	.	MAF_USDA=6.557
NC_035080.1	62501194	.	C	A	.	.	MAF_USDA=6.25
NC_035080.1	62501210	.	G	A	.	.	MAF_USDA=43.75
NC_035080.1	62501240	.	G	A	.	.	MAF_USDA=2.459
NC_035080.1	62501259	.	T	A	.	.	MAF_INRAE=8.228;MAF_USDA=12.941
NC_035080.1	62501373	.	C	T	.	.	MAF_INRAE=5.696
NC_035080.1	62501410	.	G	A	.	.	MAF_INRAE=8.228;MAF_USDA=15.574
NC_035080.1	62501428	.	C	G	.	.	MAF_INRAE=26.582;MAF_USDA=29.412
NC_035080.1	62501451	.	C	T	.	.	MAF_USDA=2.459
NC_035080.1	62501461	.	G	T	.	.	MAF_INRAE=37.342;MAF_USDA=47.647
NC_035080.1	62501513	.	A	G	.	.	MAF_USDA=2.459
NC_035080.1	62501561	.	T	C	.	.	MAF_USDA=4.098
NC_035080.1	62501605	.	G	A	.	.	MAF_INRAE=9.494;MAF_USDA=19.672
NC_035080.1	62501642	.	C	T	.	.	MAF_INRAE=5.263
NC_035080.1	62501716	.	A	G	.	.	MAF_INRAE=2.5
NC_035080.1	62501732	.	C	A	.	.	MAF_INRAE=9.494;MAF_USDA=23.77
NC_035080.1	62501766	.	T	G	.	.	MAF_INRAE=9.167;MAF_USDA=8.333
NC_035080.1	62501779	.	G	A	.	.	MAF_USDA=3.529
NC_035080.1	62501830	.	G	A	.	.	MAF_INRAE=28.481;MAF_USDA=32.941
NC_035080.1	62501850	.	C	A	.	.	MAF_INRAE=25.949;MAF_USDA=11.475
NC_035080.1	62501853	.	T	A	.	.	MAF_USDA=2.459
NC_035080.1	62501919	.	C	T	.	.	MAF_USDA=4.098
NC_035080.1	62502011	.	C	T	.	.	MAF_INRAE=36.076;MAF_USDA=40.0
NC_035080.1	62502044	.	G	A	.	.	MAF_INRAE=5.263;MAF_USDA=1.639
NC_035080.1	62502103	.	C	A	.	.	MAF_INRAE=15.789;MAF_USDA=7.059
NC_035080.1	62502281	.	T	C	.	.	MAF_INRAE=37.342;MAF_USDA=37.059
NC_035080.1	62502336	.	G	T	.	.	MAF_INRAE=29.747;MAF_USDA=23.529
NC_035080.1	62502349	.	T	C	.	.	MAF_USDA=1.639
NC_035080.1	62502385	.	C	A	.	.	MAF_INRAE=32.278;MAF_USDA=27.059
NC_035080.1	62502424	.	G	A	.	.	MAF_INRAE=15.789
NC_035080.1	62502455	.	T	G	.	.	MAF_USDA=1.639
NC_035080.1	62502541	.	C	T	.	.	MAF_INRAE=8.228;MAF_USDA=12.941
NC_035080.1	62502542	.	G	A	.	.	MAF_USDA=1.639
NC_035080.1	62502638	.	C	A	.	.	MAF_USDA=4.098
NC_035080.1	62502655	.	C	A	.	.	MAF_INRAE=5.263;MAF_USDA=3.529
NC_035080.1	62502865	.	T	C	.	.	MAF_INRAE=2.532;MAF_USDA=8.235
NC_035080.1	62502881	.	A	C	.	.	MAF_INRAE=32.278;MAF_USDA=24.118
NC_035080.1	62502895	.	C	T	.	.	MAF_USDA=2.459
NC_035080.1	62502896	.	G	A	.	.	MAF_USDA=4.918
NC_035080.1	62502975	.	C	G	.	.	MAF_USDA=4.098
NC_035080.1	62503167	.	A	G	.	.	MAF_INRAE=32.911;MAF_USDA=43.529
NC_035080.1	62503176	.	C	A	.	.	MAF_USDA=1.639
NC_035080.1	62503260	.	C	T	.	.	MAF_INRAE=8.228;MAF_USDA=12.353
NC_035080.1	62503279	.	A	T	.	.	MAF_USDA=4.918
NC_035080.1	62503407	.	T	C	.	.	MAF_USDA=1.639
NC_035080.1	62503438	.	T	C	.	.	MAF_INRAE=33.544;MAF_USDA=38.235
NC_035080.1	62503439	.	G	A	.	.	MAF_INRAE=32.5;MAF_USDA=29.412
NC_035080.1	62503465	.	A	G	.	.	MAF_INRAE=29.747;MAF_USDA=22.353
NC_035080.1	62503479	.	G	A	.	.	MAF_INRAE=5.263;MAF_USDA=6.25
NC_035080.1	62503560	.	T	G	.	.	MAF_USDA=1.639
NC_035080.1	62503577	.	T	G	.	.	MAF_INRAE=37.342;MAF_USDA=40.0
NC_035080.1	62503716	.	A	T	.	.	MAF_INRAE=37.342;MAF_USDA=31.176
NC_035080.1	62503802	.	G	A	.	.	MAF_USDA=1.639
NC_035080.1	62503834	.	T	C	.	.	MAF_INRAE=36.076;MAF_USDA=28.824
NC_035080.1	62503837	.	G	T	.	.	MAF_USDA=2.459
NC_035080.1	62503838	.	T	A	.	.	MAF_USDA=2.459
NC_035080.1	62503904	.	A	T	.	.	MAF_USDA=7.377
NC_035080.1	62503936	.	A	G	.	.	MAF_INRAE=15.789;MAF_USDA=1.639
NC_035080.1	62504059	.	C	T	.	.	MAF_INRAE=37.342;MAF_USDA=31.176
NC_035080.1	62504061	.	G	T	.	.	MAF_USDA=4.706
NC_035080.1	62504143	.	A	G	.	.	MAF_USDA=1.639
NC_035080.1	62504229	.	G	T	.	.	MAF_INRAE=10.526
NC_035080.1	62504393	.	G	A	.	.	MAF_INRAE=40.506;MAF_USDA=42.353
NC_035080.1	62504479	.	C	T	.	.	MAF_INRAE=5.263;MAF_USDA=6.471
NC_035080.1	62504484	.	G	A	.	.	MAF_INRAE=15.789;MAF_USDA=3.279
NC_035080.1	62504494	.	G	T	.	.	MAF_USDA=1.639
NC_035080.1	62504503	.	A	C	.	.	MAF_USDA=1.639
NC_035080.1	62504560	.	A	G	.	.	MAF_INRAE=28.481;MAF_USDA=21.765
NC_035080.1	62504563	.	G	A	.	.	MAF_INRAE=2.532;MAF_USDA=1.639
NC_035080.1	62504590	.	C	A	.	.	MAF_INRAE=3.165
NC_035080.1	62504666	.	C	A	.	.	MAF_INRAE=30.38;MAF_USDA=8.333
NC_035080.1	62504771	.	A	G	.	.	MAF_INRAE=2.532;MAF_USDA=1.667
NC_035080.1	62504773	.	G	T	.	.	MAF_USDA=3.571
NC_035080.1	62504829	.	G	A	.	.	MAF_USDA=4.098
NC_035080.1	62504909	.	T	C	.	.	MAF_USDA=4.167
NC_035080.1	62504954	.	A	G	.	.	MAF_USDA=4.098
NC_035080.1	62505160	.	G	C	.	.	MAF_INRAE=19.62;MAF_USDA=11.176
NC_035080.1	62505523	.	A	G	.	.	MAF_INRAE=10.526;MAF_USDA=1.639
NC_035080.1	62505592	.	C	T	.	.	MAF_USDA=3.279
NC_035080.1	62505729	.	A	C	.	.	MAF_INRAE=31.646;MAF_USDA=18.824
NC_035080.1	62505736	.	C	A	.	.	MAF_INRAE=5.263;MAF_USDA=8.333
NC_035080.1	62505798	.	C	G	.	.	MAF_INRAE=30.38;MAF_USDA=10.588
NC_035080.1	62505832	.	C	T	.	.	MAF_USDA=3.279
NC_035080.1	62506021	.	G	A	.	.	MAF_USDA=1.639
NC_035080.1	62506126	.	C	T	.	.	MAF_INRAE=22.152;MAF_USDA=30.588
NC_035080.1	62506164	.	T	C	.	.	MAF_INRAE=27.215;MAF_USDA=15.294
NC_035080.1	62506174	.	G	T	.	.	MAF_INRAE=18.354;MAF_USDA=38.235
NC_035080.1	62506405	.	T	A	.	.	MAF_USDA=4.098
NC_035080.1	62506418	.	C	T	.	.	MAF_INRAE=40.506;MAF_USDA=50.0
NC_035080.1	62506437	.	G	A	.	.	MAF_USDA=4.098
NC_035080.1	62506533	.	A	G	.	.	MAF_INRAE=40.506;MAF_USDA=47.059
NC_035080.1	62506572	.	C	A	.	.	MAF_INRAE=40.506;MAF_USDA=45.882
NC_035080.1	62506654	.	G	A	.	.	MAF_INRAE=5.063;MAF_USDA=12.941
NC_035080.1	62506656	.	T	C	.	.	MAF_INRAE=5.263;MAF_USDA=2.459
NC_035080.1	62506785	.	C	G	.	.	MAF_USDA=1.639
NC_035080.1	62506822	.	C	A	.	.	MAF_INRAE=25.0;MAF_USDA=2.459
NC_035080.1	62506878	.	C	G	.	.	MAF_INRAE=13.291;MAF_USDA=25.882
NC_035080.1	62507008	.	G	A	.	.	MAF_INRAE=8.228;MAF_USDA=14.706
NC_035080.1	62507068	.	G	A	.	.	MAF_USDA=4.918
NC_035080.1	62507182	.	T	C	.	.	MAF_USDA=4.098
NC_035080.1	62507201	.	A	C	.	.	MAF_USDA=2.5
NC_035080.1	62507245	.	C	T	.	.	MAF_USDA=1.639
NC_035080.1	62507271	.	C	T	.	.	MAF_INRAE=24.167;MAF_USDA=2.459
NC_035080.1	62507329	.	C	A	.	.	MAF_INRAE=2.532;MAF_USDA=1.667
NC_035080.1	62507390	.	T	G	.	.	MAF_INRAE=13.291;MAF_USDA=24.706
NC_035080.1	62507401	.	C	T	.	.	MAF_INRAE=32.278;MAF_USDA=40.588
NC_035080.1	62507433	.	A	C	.	.	MAF_INRAE=15.789
NC_035080.1	62507442	.	C	A	.	.	MAF_USDA=2.459
NC_035080.1	62507443	.	A	C	.	.	MAF_INRAE=13.291;MAF_USDA=25.294
NC_035080.1	62507559	.	A	T	.	.	MAF_INRAE=32.278;MAF_USDA=38.235
NC_035080.1	62507575	.	T	A	.	.	MAF_INRAE=5.263;MAF_USDA=2.459
NC_035080.1	62507576	.	T	G	.	.	MAF_INRAE=22.152;MAF_USDA=14.118
NC_035080.1	62507600	.	T	A	.	.	MAF_INRAE=32.278;MAF_USDA=35.882
NC_035080.1	62507606	.	A	C	.	.	MAF_USDA=12.941
NC_035080.1	62507608	.	C	T	.	.	MAF_INRAE=47.468;MAF_USDA=47.647
NC_035080.1	62507663	.	A	C	.	.	MAF_INRAE=32.278;MAF_USDA=37.647
NC_035080.1	62507682	.	G	T	.	.	MAF_INRAE=32.278;MAF_USDA=40.0
NC_035080.1	62507691	.	C	T	.	.	MAF_INRAE=9.167
NC_035080.1	62507803	.	A	C	.	.	MAF_USDA=8.235
NC_035080.1	62507810	.	G	T	.	.	MAF_INRAE=15.789;MAF_USDA=4.098
NC_035080.1	62507813	.	C	A	.	.	MAF_USDA=3.279
NC_035080.1	62507817	.	A	G	.	.	MAF_USDA=3.279
NC_035080.1	62507864	.	A	T	.	.	MAF_USDA=2.459
NC_035080.1	62507951	.	T	A	.	.	MAF_USDA=8.197
NC_035080.1	62507965	.	T	G	.	.	MAF_INRAE=5.263;MAF_USDA=2.459
NC_035080.1	62508034	.	A	C	.	.	MAF_INRAE=8.861;MAF_USDA=15.294
NC_035080.1	62508058	.	G	A	.	.	MAF_INRAE=22.785;MAF_USDA=28.235
NC_035080.1	62508174	.	G	T	.	.	MAF_USDA=5.738
NC_035080.1	62508189	.	C	G	.	.	MAF_INRAE=26.667;MAF_USDA=17.059
NC_035080.1	62508197	.	A	G	.	.	MAF_INRAE=22.785;MAF_USDA=17.647
NC_035080.1	62508208	.	G	T	.	.	MAF_INRAE=22.785;MAF_USDA=13.529
NC_035080.1	62508222	.	G	A	.	.	MAF_USDA=4.167
NC_035080.1	62508226	.	C	T	.	.	MAF_USDA=8.333
NC_035080.1	62508242	.	C	A	.	.	MAF_INRAE=22.785;MAF_USDA=15.294
NC_035080.1	62508289	.	A	G	.	.	MAF_USDA=1.639
NC_035080.1	62508307	.	T	C	.	.	MAF_USDA=6.557
NC_035080.1	62508343	.	A	G	.	.	MAF_USDA=4.098
NC_035080.1	62508347	.	C	T	.	.	MAF_USDA=7.647
NC_035080.1	62508348	.	ATTTTTTA	ATTTTTTT	.	.	MAF_USDA=35.417
NC_035080.1	62508355	.	A	T	.	.	MAF_INRAE=36.667
NC_035080.1	62508373	.	A	T	.	.	MAF_INRAE=4.167
NC_035080.1	62508378	.	C	T	.	.	MAF_INRAE=10.759;MAF_USDA=15.882
NC_035080.1	62508399	.	T	G	.	.	MAF_INRAE=10.759;MAF_USDA=16.471
NC_035080.1	62508476	.	G	A	.	.	MAF_INRAE=34.81;MAF_USDA=46.471
NC_035080.1	62508477	.	A	G	.	.	MAF_USDA=4.918
NC_035080.1	62508504	.	A	T	.	.	MAF_INRAE=37.342;MAF_USDA=40.588
NC_035080.1	62508576	.	T	C	.	.	MAF_USDA=3.279
NC_035080.1	62508578	.	G	A	.	.	MAF_USDA=3.279
NC_035080.1	62508613	.	G	T	.	.	MAF_INRAE=23.418;MAF_USDA=17.647
NC_035080.1	62508625	.	G	A	.	.	MAF_USDA=4.098
NC_035080.1	62508633	.	G	A	.	.	MAF_USDA=6.471
NC_035080.1	62508645	.	C	T	.	.	MAF_USDA=3.279
NC_035080.1	62508650	.	T	G	.	.	MAF_INRAE=40.506;MAF_USDA=31.176
NC_035080.1	62508711	.	T	A	.	.	MAF_INRAE=35.443;MAF_USDA=45.294
NC_035080.1	62508739	.	T	G	.	.	MAF_USDA=9.836
NC_035080.1	62508790	.	A	T	.	.	MAF_INRAE=34.177;MAF_USDA=25.882
NC_035080.1	62508792	.	G	A	.	.	MAF_INRAE=31.667;MAF_USDA=25.882
NC_035080.1	62508846	.	T	G	.	.	MAF_INRAE=29.747;MAF_USDA=17.647
NC_035080.1	62508898	.	G	A	.	.	MAF_INRAE=34.177;MAF_USDA=25.294
NC_035080.1	62508923	.	A	T	.	.	MAF_USDA=1.639
NC_035080.1	62508974	.	C	A	.	.	MAF_INRAE=37.975;MAF_USDA=32.353
NC_035080.1	62509003	.	A	C	.	.	MAF_USDA=3.279
NC_035080.1	62509004	.	A	C	.	.	MAF_USDA=3.279
NC_035080.1	62509025	.	T	G	.	.	MAF_USDA=9.016
NC_035080.1	62509043	.	C	T	.	.	MAF_USDA=1.639
NC_035080.1	62509084	.	T	G	.	.	MAF_INRAE=31.646;MAF_USDA=48.824
NC_035080.1	62509148	.	T	C	.	.	MAF_INRAE=31.667;MAF_USDA=28.235
NC_035080.1	62509149	.	C	T	.	.	MAF_USDA=1.639
NC_035080.1	62509206	.	C	T	.	.	MAF_INRAE=30.38;MAF_USDA=18.235
NC_035080.1	62509259	.	T	G	.	.	MAF_INRAE=33.544;MAF_USDA=14.118
NC_035080.1	62509262	.	T	G	.	.	MAF_INRAE=36.667;MAF_USDA=50.0
NC_035080.1	62509310	.	A	G	.	.	MAF_USDA=1.639
NC_035080.1	62509327	.	G	A	.	.	MAF_INRAE=29.747;MAF_USDA=15.882
NC_035080.1	62509361	.	G	A	.	.	MAF_INRAE=5.263;MAF_USDA=9.836
NC_035080.1	62509366	.	G	A	.	.	MAF_USDA=9.836
NC_035080.1	62509375	.	G	T	.	.	MAF_USDA=2.459
NC_035080.1	62509427	.	T	G	.	.	MAF_INRAE=37.975;MAF_USDA=31.765
NC_035080.1	62509429	.	G	T	.	.	MAF_INRAE=2.532;MAF_USDA=1.639
NC_035080.1	62509432	.	C	A	.	.	MAF_INRAE=31.646;MAF_USDA=43.529
NC_035080.1	62509477	.	T	G	.	.	MAF_USDA=1.639
NC_035080.1	62509583	.	T	G	.	.	MAF_USDA=1.639
NC_035080.1	62509710	.	A	T	.	.	MAF_INRAE=33.333
NC_035080.1	62509733	.	G	T	.	.	MAF_INRAE=31.667;MAF_USDA=6.25
NC_035080.1	62509740	.	G	A	.	.	MAF_INRAE=29.747;MAF_USDA=44.048
NC_035080.1	62509744	.	T	A	.	.	MAF_USDA=4.098
NC_035080.1	62509863	.	C	T	.	.	MAF_USDA=5.882
NC_035080.1	62509891	.	G	T	.	.	MAF_INRAE=2.532;MAF_USDA=1.639
NC_035080.1	62509912	.	C	A	.	.	MAF_INRAE=27.215;MAF_USDA=14.706
NC_035080.1	62509918	.	A	T	.	.	MAF_INRAE=39.241;MAF_USDA=37.059
NC_035080.1	62509942	.	G	A	.	.	MAF_USDA=9.836
NC_035080.1	62509971	.	A	C	.	.	MAF_USDA=3.279
NC_035080.1	62510039	.	A	G	.	.	MAF_INRAE=39.873;MAF_USDA=40.588
NC_035080.1	62510053	.	A	C	.	.	MAF_INRAE=23.684;MAF_USDA=6.548
NC_035080.1	62510210	.	T	C	.	.	MAF_USDA=4.348
NC_035080.1	62510212	.	G	T	.	.	MAF_USDA=13.043
NC_035080.1	62510215	.	A	T	.	.	MAF_USDA=10.87
NC_035080.1	62510292	.	C	T	.	.	MAF_INRAE=22.785;MAF_USDA=4.762
NC_035080.1	62510304	.	C	T	.	.	MAF_USDA=7.738
NC_035080.1	62510346	.	T	C	.	.	MAF_USDA=7.647
NC_035080.1	62510385	.	A	C	.	.	MAF_INRAE=8.228;MAF_USDA=12.353
NC_035080.1	62510388	.	A	C	.	.	MAF_USDA=17.213
NC_035080.1	62510393	.	C	T	.	.	MAF_USDA=4.098
NC_035080.1	62510422	.	A	T	.	.	MAF_INRAE=5.263;MAF_USDA=5.738
NC_035080.1	62510495	.	C	T	.	.	MAF_USDA=1.639
NC_035080.1	62510547	.	A	G	.	.	MAF_USDA=7.059
NC_035080.1	62510556	.	T	G	.	.	MAF_USDA=1.639
NC_035080.1	62510686	.	C	T	.	.	MAF_INRAE=5.263;MAF_USDA=5.738
NC_035080.1	62510689	.	T	G	.	.	MAF_USDA=4.118
NC_035080.1	62510700	.	C	G	.	.	MAF_USDA=1.639
NC_035080.1	62510721	.	C	A	.	.	MAF_USDA=4.098
NC_035080.1	62510817	.	G	T	.	.	MAF_USDA=7.059
NC_035080.1	62510831	.	T	A	.	.	MAF_INRAE=28.481;MAF_USDA=22.941
NC_035080.1	62510903	.	C	T	.	.	MAF_USDA=1.639
NC_035080.1	62511076	.	T	C	.	.	MAF_USDA=6.557
NC_035080.1	62511111	.	A	C	.	.	MAF_INRAE=5.263;MAF_USDA=9.016
NC_035080.1	62511113	.	A	G	.	.	MAF_USDA=7.377
NC_035080.1	62511117	.	G	A	.	.	MAF_USDA=7.377
NC_035080.1	62511129	.	A	G	.	.	MAF_INRAE=26.582;MAF_USDA=8.235
NC_035080.1	62511130	.	T	A	.	.	MAF_INRAE=5.263;MAF_USDA=7.377
NC_035080.1	62511143	.	G	A	.	.	MAF_USDA=1.639
NC_035080.1	62511175	.	G	A	.	.	MAF_USDA=4.167
NC_035080.1	62511206	.	G	A	.	.	MAF_USDA=1.667
NC_035080.1	62511230	.	G	A	.	.	MAF_USDA=6.25
NC_035080.1	62511269	.	G	A	.	.	MAF_USDA=18.033
NC_035080.1	62511274	.	C	A	.	.	MAF_USDA=17.213
NC_035080.1	62511311	.	C	T	.	.	MAF_INRAE=3.165
NC_035080.1	62511362	.	G	A	.	.	MAF_INRAE=21.053;MAF_USDA=4.118
NC_035080.1	62511366	.	C	T	.	.	MAF_USDA=6.471
NC_035080.1	62511450	.	C	T	.	.	MAF_USDA=2.941
NC_035080.1	62511516	.	G	T	.	.	MAF_USDA=4.098
NC_035080.1	62511565	.	G	T	.	.	MAF_USDA=2.353
NC_035080.1	62511611	.	C	A	.	.	MAF_INRAE=27.848;MAF_USDA=25.294
NC_035080.1	62511672	.	A	C	.	.	MAF_INRAE=10.759;MAF_USDA=18.824
NC_035080.1	62511678	.	T	C	.	.	MAF_USDA=9.016
NC_035080.1	62511792	.	C	T	.	.	MAF_USDA=1.639
NC_035080.1	62511820	.	C	A	.	.	MAF_INRAE=5.263;MAF_USDA=8.197
NC_035080.1	62511956	.	T	C	.	.	MAF_USDA=4.167
NC_035080.1	62512467	.	T	G	.	.	MAF_USDA=7.059
NC_035080.1	62512525	.	G	A	.	.	MAF_USDA=1.639
NC_035080.1	62512574	.	A	T	.	.	MAF_USDA=1.639
NC_035080.1	62512587	.	C	T	.	.	MAF_USDA=1.639
NC_035080.1	62512608	.	T	C	.	.	MAF_USDA=1.639
NC_035080.1	62512726	.	A	G	.	.	MAF_INRAE=29.114;MAF_USDA=27.059
NC_035080.1	62512781	.	G	A	.	.	MAF_INRAE=24.051;MAF_USDA=24.118
NC_035080.1	62512818	.	G	T	.	.	MAF_USDA=2.459
NC_035080.1	62512873	.	A	G	.	.	MAF_INRAE=27.215;MAF_USDA=13.529
NC_035080.1	62512901	.	G	A	.	.	MAF_USDA=1.639
NC_035080.1	62512903	.	G	T	.	.	MAF_USDA=1.639
NC_035080.1	62512906	.	T	A	.	.	MAF_INRAE=35.443;MAF_USDA=29.167
NC_035080.1	62512954	.	C	A	.	.	MAF_USDA=1.639
NC_035080.1	62512994	.	T	A	.	.	MAF_USDA=2.353
NC_035080.1	62513009	.	T	C	.	.	MAF_USDA=5.882
NC_035080.1	62513042	.	A	G	.	.	MAF_INRAE=5.0;MAF_USDA=36.31
NC_035080.1	62513523	.	C	T	.	.	MAF_USDA=13.115
NC_035080.1	62513551	.	T	A	.	.	MAF_INRAE=4.43;MAF_USDA=15.882
NC_035080.1	62513635	.	G	T	.	.	MAF_INRAE=31.013;MAF_USDA=21.765
NC_035080.1	62513842	.	G	A	.	.	MAF_INRAE=5.263;MAF_USDA=1.639
NC_035080.1	62513916	.	A	C	.	.	MAF_USDA=4.706
NC_035080.1	62514101	.	T	C	.	.	MAF_INRAE=5.263;MAF_USDA=1.639
NC_035080.1	62514183	.	A	T	.	.	MAF_USDA=3.279
NC_035080.1	62514231	.	T	G	.	.	MAF_INRAE=5.063;MAF_USDA=7.647
NC_035080.1	62514234	.	T	A	.	.	MAF_USDA=1.639
NC_035080.1	62514253	.	T	G	.	.	MAF_USDA=6.471
NC_035080.1	62514366	.	A	G	.	.	MAF_USDA=8.824
NC_035080.1	62514440	.	T	A	.	.	MAF_USDA=1.639
NC_035080.1	62514447	.	T	C	.	.	MAF_USDA=8.824
NC_035080.1	62514539	.	A	C	.	.	MAF_USDA=10.0
NC_035080.1	62514548	.	A	T	.	.	MAF_INRAE=3.165
NC_035080.1	62514571	.	A	G	.	.	MAF_USDA=7.377
NC_035080.1	62514618	.	C	A	.	.	MAF_USDA=11.176
NC_035080.1	62514775	.	G	T	.	.	MAF_USDA=7.059
NC_035080.1	62514842	.	T	C	.	.	MAF_USDA=3.279
NC_035080.1	62514868	.	A	T	.	.	MAF_INRAE=31.013;MAF_USDA=15.882
NC_035080.1	62514873	.	T	C	.	.	MAF_INRAE=4.43;MAF_USDA=7.059
NC_035080.1	62514933	.	T	G	.	.	MAF_USDA=5.294
NC_035080.1	62515035	.	G	A	.	.	MAF_USDA=2.5
NC_035080.1	62515047	.	G	A	.	.	MAF_INRAE=31.013;MAF_USDA=35.119
NC_035080.1	62515086	.	T	C	.	.	MAF_USDA=2.459
NC_035080.1	62515176	.	G	T	.	.	MAF_INRAE=34.81;MAF_USDA=42.262
NC_035080.1	62515225	.	A	C	.	.	MAF_USDA=3.279
NC_035080.1	62515390	.	G	T	.	.	MAF_USDA=7.377
NC_035080.1	62515460	.	G	T	.	.	MAF_INRAE=36.076;MAF_USDA=48.235
NC_035080.1	62515591	.	C	A	.	.	MAF_USDA=3.279
NC_035080.1	62515641	.	G	T	.	.	MAF_INRAE=8.228;MAF_USDA=12.353
NC_035080.1	62515833	.	G	A	.	.	MAF_INRAE=31.013;MAF_USDA=29.167
NC_035080.1	62515858	.	C	A	.	.	MAF_INRAE=31.013;MAF_USDA=45.294
NC_035080.1	62515889	.	G	T	.	.	MAF_USDA=6.471
NC_035080.1	62515905	.	A	C	.	.	MAF_USDA=2.459
NC_035080.1	62515977	.	T	G	.	.	MAF_INRAE=31.013;MAF_USDA=36.471
NC_035080.1	62516028	.	C	T	.	.	MAF_USDA=2.941
NC_035080.1	62516067	.	C	A	.	.	MAF_USDA=2.459
NC_035080.1	62516068	.	T	C	.	.	MAF_USDA=3.529
NC_035080.1	62516301	.	G	A	.	.	MAF_USDA=1.639
NC_035080.1	62516309	.	C	A	.	.	MAF_INRAE=4.43;MAF_USDA=7.059
NC_035080.1	62516326	.	C	T	.	.	MAF_USDA=1.639
NC_035080.1	62516405	.	C	T	.	.	MAF_INRAE=5.063;MAF_USDA=8.824
NC_035080.1	62516509	.	G	T	.	.	MAF_INRAE=36.076;MAF_USDA=44.706
NC_035080.1	62516646	.	C	T	.	.	MAF_INRAE=5.063;MAF_USDA=7.059
NC_035080.1	62516728	.	C	G	.	.	MAF_USDA=6.557
NC_035080.1	62516731	.	G	T	.	.	MAF_USDA=4.098
NC_035080.1	62516799	.	C	A	.	.	MAF_USDA=6.25
NC_035080.1	62516864	.	A	T	.	.	MAF_USDA=2.353
NC_035080.1	62516896	.	C	A	.	.	MAF_USDA=5.882
NC_035080.1	62516918	.	A	T	.	.	MAF_INRAE=25.0;MAF_USDA=2.459
NC_035080.1	62516927	.	T	C	.	.	MAF_INRAE=36.076;MAF_USDA=44.706
NC_035080.1	62517053	.	G	T	.	.	MAF_INRAE=31.013;MAF_USDA=25.882
NC_035080.1	62517064	.	A	G	.	.	MAF_USDA=3.279
NC_035080.1	62517069	.	G	T	.	.	MAF_USDA=8.333
NC_035080.1	62517201	.	G	A	.	.	MAF_USDA=10.0
NC_035080.1	62517236	.	C	A	.	.	MAF_USDA=3.279
NC_035080.1	62517327	.	C	A	.	.	MAF_USDA=9.412
NC_035080.1	62517335	.	T	C	.	.	MAF_USDA=6.471
NC_035080.1	62517371	.	T	G	.	.	MAF_USDA=10.588
NC_035080.1	62517383	.	G	A	.	.	MAF_INRAE=31.013;MAF_USDA=27.647
NC_035080.1	62517421	.	G	A	.	.	MAF_INRAE=5.263;MAF_USDA=17.647
NC_035080.1	62517438	.	G	A	.	.	MAF_USDA=8.824
NC_035080.1	62517591	.	G	A	.	.	MAF_USDA=1.639
NC_035080.1	62517657	.	T	C	.	.	MAF_USDA=9.412
NC_035080.1	62517668	.	A	C	.	.	MAF_USDA=1.765
NC_035080.1	62517682	.	A	T	.	.	MAF_INRAE=32.278;MAF_USDA=24.118
NC_035080.1	62517750	.	T	C	.	.	MAF_USDA=1.639
NC_035080.1	62517808	.	T	A	.	.	MAF_USDA=1.639
NC_035080.1	62517828	.	T	A	.	.	MAF_INRAE=3.797
NC_035080.1	62517835	.	T	A	.	.	MAF_USDA=2.459
NC_035080.1	62517859	.	C	T	.	.	MAF_USDA=8.824
NC_035080.1	62517876	.	G	A	.	.	MAF_USDA=7.647
NC_035080.1	62517951	.	A	G	.	.	MAF_USDA=1.639
NC_035080.1	62517982	.	T	G	.	.	MAF_INRAE=36.076;MAF_USDA=40.588
NC_035080.1	62517983	.	A	C	.	.	MAF_USDA=2.459
NC_035080.1	62518014	.	C	G	.	.	MAF_USDA=3.279
NC_035080.1	62518099	.	G	T	.	.	MAF_INRAE=3.165;MAF_USDA=3.279
NC_035080.1	62518169	.	A	G	.	.	MAF_USDA=6.471
NC_035080.1	62518191	.	A	C	.	.	MAF_USDA=6.471
NC_035080.1	62518205	.	T	C	.	.	MAF_USDA=8.197
NC_035080.1	62518251	.	A	G	.	.	MAF_USDA=6.471
NC_035080.1	62518280	.	C	T	.	.	MAF_USDA=8.197
NC_035080.1	62518346	.	C	A	.	.	MAF_INRAE=5.263;MAF_USDA=1.639
NC_035080.1	62518432	.	A	C	.	.	MAF_USDA=1.639
NC_035080.1	62518440	.	T	G	.	.	MAF_INRAE=39.873;MAF_USDA=25.294
NC_035080.1	62518464	.	G	A	.	.	MAF_USDA=3.279
NC_035080.1	62518493	.	T	G	.	.	MAF_INRAE=5.263;MAF_USDA=11.765
NC_035080.1	62518516	.	T	G	.	.	MAF_USDA=1.639
NC_035080.1	62518528	.	C	A	.	.	MAF_USDA=10.588
NC_035080.1	62518550	.	C	T	.	.	MAF_USDA=5.738
NC_035080.1	62518559	.	T	C	.	.	MAF_USDA=1.639
NC_035080.1	62518571	.	G	T	.	.	MAF_INRAE=39.241;MAF_USDA=16.393
NC_035080.1	62518763	.	G	T	.	.	MAF_INRAE=35.443;MAF_USDA=26.471
NC_035080.1	62518825	.	C	T	.	.	MAF_USDA=4.098
NC_035080.1	62518828	.	G	A	.	.	MAF_USDA=1.639
NC_035080.1	62518870	.	T	G	.	.	MAF_INRAE=32.5
NC_035080.1	62518874	.	T	A	.	.	MAF_USDA=2.459
NC_035080.1	62518936	.	A	G	.	.	MAF_INRAE=39.873;MAF_USDA=40.0
NC_035080.1	62519076	.	G	T	.	.	MAF_USDA=4.118
NC_035080.1	62519177	.	T	C	.	.	MAF_USDA=6.557
NC_035080.1	62519190	.	T	A	.	.	MAF_USDA=6.471
NC_035080.1	62519251	.	C	G	.	.	MAF_USDA=5.882
NC_035080.1	62519258	.	A	G	.	.	MAF_INRAE=36.076;MAF_USDA=25.882
NC_035080.1	62519288	.	G	A	.	.	MAF_INRAE=39.873;MAF_USDA=37.647
NC_035080.1	62519306	.	G	A	.	.	MAF_INRAE=20.253;MAF_USDA=8.235
NC_035080.1	62519317	.	C	T	.	.	MAF_INRAE=26.582;MAF_USDA=10.588
NC_035080.1	62519344	.	G	A	.	.	MAF_USDA=2.459
NC_035080.1	62519360	.	T	A	.	.	MAF_USDA=7.377
NC_035080.1	62519398	.	C	A	.	.	MAF_USDA=8.333
NC_035080.1	62519422	.	G	T	.	.	MAF_USDA=6.471
NC_035080.1	62519535	.	T	A	.	.	MAF_USDA=4.098
NC_035080.1	62519583	.	A	C	.	.	MAF_USDA=6.471
NC_035080.1	62519615	.	C	G	.	.	MAF_USDA=2.459
NC_035080.1	62519618	.	A	C	.	.	MAF_INRAE=46.835;MAF_USDA=22.941
NC_035080.1	62519741	.	G	A	.	.	MAF_INRAE=35.443;MAF_USDA=25.882
NC_035080.1	62519850	.	T	G	.	.	MAF_USDA=3.529
NC_035080.1	62519871	.	T	C	.	.	MAF_USDA=16.667
NC_035080.1	62519910	.	G	T	.	.	MAF_INRAE=36.842;MAF_USDA=22.353
NC_035080.1	62519946	.	C	T	.	.	MAF_INRAE=15.789;MAF_USDA=19.412
NC_035080.1	62520048	.	A	T	.	.	MAF_USDA=1.639
NC_035080.1	62520056	.	C	T	.	.	MAF_INRAE=15.789;MAF_USDA=28.824
NC_035080.1	62520102	.	G	A	.	.	MAF_USDA=4.706
NC_035080.1	62520163	.	C	T	.	.	MAF_USDA=2.459
NC_035080.1	62520243	.	T	A	.	.	MAF_INRAE=39.873;MAF_USDA=37.647
NC_035080.1	62520256	.	C	A	.	.	MAF_USDA=1.639
NC_035080.1	62520259	.	C	T	.	.	MAF_INRAE=36.076;MAF_USDA=25.882
NC_035080.1	62520281	.	G	A	.	.	MAF_USDA=14.754
NC_035080.1	62520550	.	A	T	.	.	MAF_USDA=2.353
NC_035080.1	62520613	.	C	T	.	.	MAF_INRAE=9.167;MAF_USDA=8.333
NC_035080.1	62520814	.	G	T	.	.	MAF_USDA=6.471
NC_035080.1	62520888	.	G	A	.	.	MAF_INRAE=9.167;MAF_USDA=8.333
NC_035080.1	62520929	.	G	T	.	.	MAF_USDA=2.459
NC_035080.1	62521012	.	C	A	.	.	MAF_INRAE=8.333;MAF_USDA=8.333
NC_035080.1	62521025	.	C	A	.	.	MAF_INRAE=34.81;MAF_USDA=23.529
NC_035080.1	62521052	.	G	T	.	.	MAF_INRAE=3.165
NC_035080.1	62521053	.	A	T	.	.	MAF_USDA=4.167
NC_035080.1	62521225	.	G	A	.	.	MAF_INRAE=39.873;MAF_USDA=25.294
NC_035080.1	62521289	.	G	A	.	.	MAF_USDA=4.098
NC_035080.1	62521309	.	G	A	.	.	MAF_USDA=6.471
NC_035080.1	62521333	.	G	T	.	.	MAF_INRAE=39.241;MAF_USDA=37.059
NC_035080.1	62521353	.	T	C	.	.	MAF_INRAE=34.81;MAF_USDA=23.529
NC_035080.1	62521359	.	C	T	.	.	MAF_USDA=1.639
NC_035080.1	62521362	.	C	T	.	.	MAF_INRAE=23.418;MAF_USDA=12.941
NC_035080.1	62521380	.	G	C	.	.	MAF_INRAE=15.789;MAF_USDA=24.118
NC_035080.1	62521439	.	C	T	.	.	MAF_INRAE=36.076;MAF_USDA=24.118
NC_035080.1	62521451	.	G	A	.	.	MAF_USDA=2.459
NC_035080.1	62521452	.	T	C	.	.	MAF_USDA=1.639
NC_035080.1	62521464	.	T	C	.	.	MAF_USDA=4.918
NC_035080.1	62521484	.	A	T	.	.	MAF_INRAE=15.789;MAF_USDA=24.706
NC_035080.1	62521496	.	A	G	.	.	MAF_USDA=5.294
NC_035080.1	62521504	.	T	C	.	.	MAF_USDA=7.377
NC_035080.1	62521559	.	G	A	.	.	MAF_INRAE=39.873;MAF_USDA=25.294
NC_035080.1	62521679	.	T	C	.	.	MAF_USDA=1.639
NC_035080.1	62521866	.	G	A	.	.	MAF_USDA=5.738
NC_035080.1	62521930	.	C	T	.	.	MAF_USDA=1.639
NC_035080.1	62522055	.	A	T	.	.	MAF_USDA=1.639
NC_035080.1	62522056	.	A	G	.	.	MAF_USDA=1.639
NC_035080.1	62522091	.	C	T	.	.	MAF_INRAE=9.167;MAF_USDA=8.333
NC_035080.1	62522092	.	T	A	.	.	MAF_INRAE=9.167;MAF_USDA=8.333
NC_035080.1	62522132	.	T	C	.	.	MAF_INRAE=5.263;MAF_USDA=14.706
NC_035080.1	62522334	.	G	C	.	.	MAF_USDA=1.639
NC_035080.1	62522337	.	T	C	.	.	MAF_USDA=1.639
NC_035080.1	62522365	.	T	G	.	.	MAF_USDA=10.588
NC_035080.1	62522375	.	C	T	.	.	MAF_USDA=4.098
NC_035080.1	62522385	.	G	A	.	.	MAF_USDA=1.639
NC_035080.1	62522445	.	C	T	.	.	MAF_INRAE=37.342;MAF_USDA=26.471
NC_035080.1	62522485	.	C	T	.	.	MAF_INRAE=26.582;MAF_USDA=12.353
NC_035080.1	62522500	.	G	A	.	.	MAF_INRAE=38.608;MAF_USDA=28.235
NC_035080.1	62522537	.	A	G	.	.	MAF_USDA=7.377
NC_035080.1	62522538	.	T	A	.	.	MAF_USDA=7.377
NC_035080.1	62522688	.	C	T	.	.	MAF_USDA=6.471
NC_035080.1	62522847	.	C	T	.	.	MAF_INRAE=5.263;MAF_USDA=25.294
NC_035080.1	62522878	.	A	G	.	.	MAF_USDA=7.377
NC_035080.1	62522966	.	A	T	.	.	MAF_INRAE=39.241;MAF_USDA=44.706
NC_035080.1	62523103	.	C	T	.	.	MAF_USDA=8.197
NC_035080.1	62523104	.	G	A	.	.	MAF_USDA=4.706
NC_035080.1	62523166	.	G	T	.	.	MAF_USDA=2.459
NC_035080.1	62523176	.	G	A	.	.	MAF_USDA=1.639
NC_035080.1	62523193	.	C	A	.	.	MAF_INRAE=9.167;MAF_USDA=8.333
NC_035080.1	62523329	.	T	G	.	.	MAF_INRAE=5.263;MAF_USDA=8.333
NC_035080.1	62523461	.	G	T	.	.	MAF_INRAE=37.975;MAF_USDA=29.412
NC_035080.1	62523484	.	C	T	.	.	MAF_INRAE=9.167;MAF_USDA=10.417
NC_035080.1	62523529	.	T	G	.	.	MAF_INRAE=3.165
NC_035080.1	62523542	.	G	T	.	.	MAF_USDA=2.459
NC_035080.1	62523555	.	G	A	.	.	MAF_INRAE=5.263;MAF_USDA=14.706
NC_035080.1	62523562	.	C	A	.	.	MAF_INRAE=39.873;MAF_USDA=34.706
NC_035080.1	62523568	.	G	A	.	.	MAF_USDA=11.765
NC_035080.1	62523649	.	G	A	.	.	MAF_USDA=1.639
NC_035080.1	62523858	.	C	A	.	.	MAF_INRAE=39.873;MAF_USDA=27.059
NC_035080.1	62523875	.	T	C	.	.	MAF_USDA=13.934
NC_035080.1	62523881	.	G	T	.	.	MAF_USDA=2.459
NC_035080.1	62523883	.	G	C	.	.	MAF_INRAE=38.608;MAF_USDA=25.882
NC_035080.1	62523940	.	T	G	.	.	MAF_USDA=1.639
NC_035080.1	62523981	.	G	A	.	.	MAF_INRAE=37.975;MAF_USDA=29.167
NC_035080.1	62524038	.	A	G	.	.	MAF_USDA=10.656
NC_035080.1	62524052	.	C	T	.	.	MAF_INRAE=10.526;MAF_USDA=16.393
NC_035080.1	62524072	.	A	C	.	.	MAF_INRAE=3.165;MAF_USDA=3.279
NC_035080.1	62524084	.	C	A	.	.	MAF_INRAE=5.263;MAF_USDA=6.25
NC_035080.1	62524085	.	G	T	.	.	MAF_INRAE=4.167;MAF_USDA=8.333
NC_035080.1	62524094	.	T	C	.	.	MAF_USDA=13.115
NC_035080.1	62524119	.	T	C	.	.	MAF_USDA=1.639
NC_035080.1	62524123	.	C	A	.	.	MAF_INRAE=36.709
NC_035080.1	62524135	.	G	T	.	.	MAF_INRAE=32.278;MAF_USDA=17.647
NC_035080.1	62524140	.	G	A	.	.	MAF_INRAE=3.797;MAF_USDA=8.333
NC_035080.1	62524162	.	C	A	.	.	MAF_USDA=5.294
NC_035080.1	62524186	.	A	G	.	.	MAF_INRAE=10.526;MAF_USDA=5.738
NC_035080.1	62524192	.	G	T	.	.	MAF_INRAE=10.526;MAF_USDA=5.738
NC_035080.1	62524195	.	A	C	.	.	MAF_USDA=4.918
NC_035080.1	62524197	.	G	T	.	.	MAF_USDA=5.738
NC_035080.1	62524242	.	T	G	.	.	MAF_INRAE=10.526;MAF_USDA=5.738
NC_035080.1	62524244	.	A	G	.	.	MAF_USDA=8.197
NC_035080.1	62524310	.	C	A	.	.	MAF_USDA=12.941
NC_035080.1	62524349	.	A	C	.	.	MAF_INRAE=39.873;MAF_USDA=25.882
NC_035080.1	62524374	.	T	C	.	.	MAF_USDA=1.639
NC_035080.1	62524482	.	C	T	.	.	MAF_INRAE=5.263;MAF_USDA=17.059
NC_035080.1	62524576	.	A	T	.	.	MAF_USDA=6.471
NC_035080.1	62524599	.	G	T	.	.	MAF_USDA=6.471
NC_035080.1	62525025	.	C	T	.	.	MAF_INRAE=15.19;MAF_USDA=22.353
NC_035080.1	62525035	.	G	T	.	.	MAF_USDA=1.639
NC_035080.1	62525104	.	C	A	.	.	MAF_USDA=1.639
NC_035080.1	62525145	.	T	A	.	.	MAF_INRAE=25.833
NC_035080.1	62525192	.	C	A	.	.	MAF_INRAE=9.167;MAF_USDA=8.333
NC_035080.1	62525244	.	T	C	.	.	MAF_INRAE=15.19;MAF_USDA=22.941
NC_035080.1	62525468	.	T	G	.	.	MAF_INRAE=6.667;MAF_USDA=29.167
NC_035080.1	62525502	.	A	C	.	.	MAF_USDA=2.459
NC_035080.1	62525521	.	A	G	.	.	MAF_INRAE=32.5;MAF_USDA=39.412
NC_035080.1	62525623	.	T	C	.	.	MAF_USDA=2.459
NC_035080.1	62525646	.	C	T	.	.	MAF_INRAE=5.263
NC_035080.1	62525682	.	G	T	.	.	MAF_USDA=4.167
NC_035080.1	62525721	.	A	T	.	.	MAF_USDA=5.882
NC_035080.1	62525743	.	A	G	.	.	MAF_INRAE=24.684;MAF_USDA=30.0
NC_035080.1	62525791	.	G	A	.	.	MAF_INRAE=10.526
NC_035080.1	62525951	.	T	G	.	.	MAF_INRAE=15.19;MAF_USDA=21.765
NC_035080.1	62525953	.	G	T	.	.	MAF_INRAE=39.873;MAF_USDA=24.706
NC_035080.1	62525970	.	C	T	.	.	MAF_USDA=6.471
NC_035080.1	62525991	.	C	A	.	.	MAF_USDA=45.833
NC_035080.1	62526023	.	G	T	.	.	MAF_USDA=8.235
NC_035080.1	62526029	.	G	T	.	.	MAF_USDA=6.471
NC_035080.1	62526110	.	C	T	.	.	MAF_USDA=6.548
NC_035080.1	62526141	.	A	G	.	.	MAF_INRAE=36.842;MAF_USDA=38.235
NC_035080.1	62526182	.	G	T	.	.	MAF_USDA=6.557
NC_035080.1	62526188	.	C	T	.	.	MAF_INRAE=24.684;MAF_USDA=28.235
NC_035080.1	62526225	.	A	G	.	.	MAF_USDA=6.557
NC_035080.1	62526253	.	G	A	.	.	MAF_USDA=6.557
NC_035080.1	62526273	.	A	G	.	.	MAF_INRAE=5.263;MAF_USDA=15.882
NC_035080.1	62526294	.	G	T	.	.	MAF_INRAE=47.468;MAF_USDA=22.941
NC_035080.1	62526297	.	A	G	.	.	MAF_USDA=6.557
NC_035080.1	62526306	.	G	A	.	.	MAF_INRAE=5.263;MAF_USDA=5.294
NC_035080.1	62526312	.	A	C	.	.	MAF_INRAE=5.263;MAF_USDA=5.294
NC_035080.1	62526319	.	G	T	.	.	MAF_USDA=2.459
NC_035080.1	62526327	.	A	G	.	.	MAF_USDA=7.377
NC_035080.1	62526328	.	G	A	.	.	MAF_USDA=6.557
NC_035080.1	62526341	.	T	G	.	.	MAF_USDA=6.557
NC_035080.1	62526356	.	C	T	.	.	MAF_INRAE=15.789;MAF_USDA=5.738
NC_035080.1	62526362	.	C	T	.	.	MAF_USDA=6.471
NC_035080.1	62526381	.	G	A	.	.	MAF_INRAE=15.19;MAF_USDA=22.941
NC_035080.1	62526408	.	T	C	.	.	MAF_USDA=5.738
NC_035080.1	62526495	.	G	A	.	.	MAF_USDA=6.471
NC_035080.1	62526633	.	A	T	.	.	MAF_USDA=6.471
NC_035080.1	62526743	.	T	G	.	.	MAF_USDA=2.459
NC_035080.1	62526788	.	G	A	.	.	MAF_USDA=1.639
NC_035080.1	62526829	.	A	G	.	.	MAF_USDA=6.471
NC_035080.1	62526851	.	T	G	.	.	MAF_INRAE=39.873;MAF_USDA=39.412
NC_035080.1	62526859	.	G	T	.	.	MAF_INRAE=9.494;MAF_USDA=15.882
NC_035080.1	62527035	.	G	A	.	.	MAF_INRAE=5.263;MAF_USDA=17.059
NC_035080.1	62527246	.	G	A	.	.	MAF_INRAE=15.19;MAF_USDA=29.167
NC_035080.1	62527329	.	C	T	.	.	MAF_INRAE=23.418;MAF_USDA=11.905
NC_035080.1	62527331	.	A	G	.	.	MAF_USDA=5.952
NC_035080.1	62527386	.	A	T	.	.	MAF_INRAE=27.215;MAF_USDA=16.667
NC_035080.1	62527387	.	A	T	.	.	MAF_INRAE=25.833
NC_035080.1	62527389	.	T	A	.	.	MAF_USDA=9.836
NC_035080.1	62527391	.	A	C	.	.	MAF_INRAE=32.5;MAF_USDA=41.765
NC_035080.1	62527444	.	A	G	.	.	MAF_INRAE=39.873;MAF_USDA=40.0
NC_035080.1	62527464	.	C	T	.	.	MAF_INRAE=39.873;MAF_USDA=25.882
NC_035080.1	62527594	.	C	A	.	.	MAF_USDA=5.882
NC_035080.1	62527700	.	T	G	.	.	MAF_INRAE=39.873;MAF_USDA=41.176
NC_035080.1	62527725	.	T	A	.	.	MAF_INRAE=24.684;MAF_USDA=29.412
NC_035080.1	62527741	.	C	T	.	.	MAF_USDA=1.639
NC_035080.1	62527880	.	G	A	.	.	MAF_USDA=6.627
NC_035080.1	62527903	.	G	A	.	.	MAF_USDA=48.193
NC_035080.1	62527919	.	A	T	.	.	MAF_USDA=24.405
NC_035080.1	62527929	.	G	A	.	.	MAF_USDA=25.301
NC_035080.1	62527971	.	G	A	.	.	MAF_USDA=25.301
NC_035080.1	62527994	.	C	A	.	.	MAF_INRAE=16.456;MAF_USDA=48.193
NC_035080.1	62527997	.	T	G	.	.	MAF_USDA=16.867
NC_035080.1	62528025	.	T	C	.	.	MAF_USDA=43.976
NC_035080.1	62528081	.	C	A	.	.	MAF_INRAE=15.19;MAF_USDA=24.118
NC_035080.1	62528288	.	G	A	.	.	MAF_USDA=6.25
NC_035080.1	62528341	.	G	C	.	.	MAF_INRAE=39.873;MAF_USDA=39.412
NC_035080.1	62528363	.	T	C	.	.	MAF_INRAE=39.873;MAF_USDA=47.059
NC_035080.1	62528462	.	T	C	.	.	MAF_USDA=1.639
NC_035080.1	62528595	.	T	C	.	.	MAF_INRAE=5.696;MAF_USDA=6.557
NC_035080.1	62528728	.	A	G	.	.	MAF_USDA=6.471
NC_035080.1	62528744	.	A	G	.	.	MAF_USDA=3.279
NC_035080.1	62528755	.	C	T	.	.	MAF_USDA=1.639
NC_035080.1	62528762	.	T	G	.	.	MAF_INRAE=23.418;MAF_USDA=13.529
NC_035080.1	62528763	.	T	G	.	.	MAF_INRAE=38.608;MAF_USDA=31.176
NC_035080.1	62528874	.	T	C	.	.	MAF_INRAE=39.873;MAF_USDA=40.0
NC_035080.1	62529033	.	A	T	.	.	MAF_USDA=3.279
NC_035080.1	62529040	.	C	T	.	.	MAF_INRAE=3.165
NC_035080.1	62529071	.	A	G	.	.	MAF_USDA=5.882
NC_035080.1	62529129	.	T	C	.	.	MAF_INRAE=15.19;MAF_USDA=20.238
NC_035080.1	62529233	.	G	T	.	.	MAF_INRAE=15.19;MAF_USDA=21.176
NC_035080.1	62529298	.	G	T	.	.	MAF_INRAE=23.418;MAF_USDA=5.738
NC_035080.1	62529388	.	T	A	.	.	MAF_USDA=3.279
NC_035080.1	62529390	.	T	G	.	.	MAF_USDA=3.279
NC_035080.1	62529410	.	A	C	.	.	MAF_USDA=5.738
NC_035080.1	62529440	.	C	G	.	.	MAF_USDA=11.765
NC_035080.1	62529460	.	G	A	.	.	MAF_USDA=2.459
NC_035080.1	62529503	.	G	T	.	.	MAF_USDA=4.098
NC_035080.1	62529521	.	G	A	.	.	MAF_USDA=7.059
NC_035080.1	62529691	.	C	T	.	.	MAF_USDA=12.941
NC_035080.1	62529702	.	A	G	.	.	MAF_INRAE=25.833;MAF_USDA=2.083
NC_035080.1	62529712	.	G	A	.	.	MAF_USDA=4.098
NC_035080.1	62529813	.	T	A	.	.	MAF_USDA=10.417
NC_035080.1	62529839	.	C	T	.	.	MAF_INRAE=39.873;MAF_USDA=37.647
NC_035080.1	62529849	.	G	A	.	.	MAF_INRAE=39.873;MAF_USDA=39.412
NC_035080.1	62529855	.	C	T	.	.	MAF_INRAE=5.263;MAF_USDA=12.353
NC_035080.1	62529870	.	G	A	.	.	MAF_INRAE=23.418;MAF_USDA=14.118
NC_035080.1	62529924	.	A	T	.	.	MAF_USDA=5.882
NC_035080.1	62529976	.	C	T	.	.	MAF_INRAE=5.263;MAF_USDA=17.059
NC_035080.1	62529983	.	A	G	.	.	MAF_INRAE=15.19;MAF_USDA=22.941
NC_035080.1	62530009	.	T	C	.	.	MAF_USDA=5.882
NC_035080.1	62530082	.	C	T	.	.	MAF_USDA=4.167
NC_035080.1	62530083	.	C	T	.	.	MAF_USDA=4.167
NC_035080.1	62530125	.	C	A	.	.	MAF_INRAE=40.506;MAF_USDA=32.353
NC_035080.1	62530207	.	C	A	.	.	MAF_USDA=6.557
NC_035080.1	62530478	.	A	G	.	.	MAF_USDA=8.197
NC_035080.1	62530586	.	G	C	.	.	MAF_INRAE=23.418
NC_035080.1	62530609	.	C	T	.	.	MAF_USDA=1.639
NC_035080.1	62530760	.	T	G	.	.	MAF_USDA=1.639
NC_035080.1	62530844	.	A	T	.	.	MAF_USDA=8.333
NC_035080.1	62530845	.	G	C	.	.	MAF_USDA=8.333
NC_035080.1	62530862	.	A	T	.	.	MAF_USDA=6.471
NC_035080.1	62530863	.	A	T	.	.	MAF_USDA=1.639
NC_035080.1	62530918	.	C	G	.	.	MAF_INRAE=5.263;MAF_USDA=5.294
NC_035080.1	62530947	.	T	A	.	.	MAF_INRAE=24.684;MAF_USDA=30.0
NC_035080.1	62531010	.	C	G	.	.	MAF_INRAE=24.684;MAF_USDA=30.0
NC_035080.1	62531016	.	T	C	.	.	MAF_USDA=2.459
NC_035080.1	62531022	.	T	C	.	.	MAF_USDA=5.882
NC_035080.1	62531033	.	C	T	.	.	MAF_INRAE=21.519;MAF_USDA=10.0
NC_035080.1	62531056	.	T	G	.	.	MAF_USDA=4.167
NC_035080.1	62531058	.	A	C	.	.	MAF_INRAE=39.873;MAF_USDA=40.588
NC_035080.1	62531067	.	A	G	.	.	MAF_USDA=5.738
NC_035080.1	62531168	.	T	A	.	.	MAF_USDA=1.639
NC_035080.1	62531204	.	G	A	.	.	MAF_USDA=6.557
NC_035080.1	62531205	.	C	A	.	.	MAF_USDA=6.471
NC_035080.1	62531223	.	T	C	.	.	MAF_INRAE=40.506;MAF_USDA=47.059
NC_035080.1	62531236	.	A	T	.	.	MAF_INRAE=10.526
NC_035080.1	62531282	.	A	G	.	.	MAF_USDA=1.639
NC_035080.1	62531291	.	C	A	.	.	MAF_USDA=3.279
NC_035080.1	62531296	.	G	T	.	.	MAF_USDA=4.167
NC_035080.1	62531448	.	T	A	.	.	MAF_USDA=6.471
NC_035080.1	62531456	.	A	G	.	.	MAF_USDA=5.882
NC_035080.1	62531495	.	A	G	.	.	MAF_INRAE=39.873;MAF_USDA=40.588
NC_035080.1	62531499	.	G	A	.	.	MAF_INRAE=32.5;MAF_USDA=46.471
NC_035080.1	62531530	.	G	A	.	.	MAF_INRAE=39.873;MAF_USDA=47.059
NC_035080.1	62531535	.	A	G	.	.	MAF_INRAE=15.19;MAF_USDA=20.0
NC_035080.1	62531538	.	A	G	.	.	MAF_USDA=14.706
NC_035080.1	62531539	.	C	T	.	.	MAF_INRAE=32.5;MAF_USDA=48.235
NC_035080.1	62531547	.	G	A	.	.	MAF_USDA=6.471
NC_035080.1	62531548	.	T	G	.	.	MAF_INRAE=39.873;MAF_USDA=46.471
NC_035080.1	62531553	.	G	A	.	.	MAF_USDA=1.639
NC_035080.1	62531578	.	T	C	.	.	MAF_INRAE=15.19;MAF_USDA=20.0
NC_035080.1	62531596	.	G	A	.	.	MAF_USDA=4.118
NC_035080.1	62531597	.	C	T	.	.	MAF_USDA=4.118
NC_035080.1	62531599	.	A	C	.	.	MAF_USDA=4.098
NC_035080.1	62531617	.	A	C	.	.	MAF_INRAE=5.263;MAF_USDA=5.294
NC_035080.1	62531655	.	G	C	.	.	MAF_INRAE=39.873;MAF_USDA=40.0
NC_035080.1	62531682	.	A	G	.	.	MAF_INRAE=39.873;MAF_USDA=40.588
NC_035080.1	62531687	.	C	A	.	.	MAF_INRAE=42.105;MAF_USDA=21.176
NC_035080.1	62531745	.	G	A	.	.	MAF_USDA=7.377
NC_035080.1	62531758	.	A	C	.	.	MAF_USDA=6.557
NC_035080.1	62531764	.	C	T	.	.	MAF_INRAE=23.418;MAF_USDA=5.738
NC_035080.1	62531782	.	G	A	.	.	MAF_INRAE=15.19;MAF_USDA=22.941
NC_035080.1	62531792	.	A	G	.	.	MAF_USDA=4.918
NC_035080.1	62531803	.	T	A	.	.	MAF_USDA=6.471
NC_035080.1	62531833	.	A	C	.	.	MAF_USDA=5.738
NC_035080.1	62531844	.	G	A	.	.	MAF_INRAE=23.418;MAF_USDA=5.738
NC_035080.1	62531926	.	A	G	.	.	MAF_USDA=4.167
NC_035080.1	62531996	.	T	A	.	.	MAF_INRAE=39.873;MAF_USDA=47.059
NC_035080.1	62532010	.	A	T	.	.	MAF_INRAE=39.873;MAF_USDA=47.059
NC_035080.1	62532156	.	C	A	.	.	MAF_INRAE=39.241;MAF_USDA=48.235
NC_035080.1	62532170	.	G	T	.	.	MAF_USDA=9.836
NC_035080.1	62532181	.	C	G	.	.	MAF_USDA=4.918
NC_035080.1	62532204	.	C	A	.	.	MAF_INRAE=39.873;MAF_USDA=48.235
NC_035080.1	62532207	.	T	G	.	.	MAF_INRAE=32.5;MAF_USDA=48.235
NC_035080.1	62532208	.	T	C	.	.	MAF_USDA=10.0
NC_035080.1	62532234	.	T	C	.	.	MAF_INRAE=39.873;MAF_USDA=41.071
NC_035080.1	62532375	.	A	G	.	.	MAF_INRAE=39.241;MAF_USDA=41.176
NC_035080.1	62532447	.	C	A	.	.	MAF_USDA=6.471
NC_035080.1	62532569	.	G	T	.	.	MAF_INRAE=3.165;MAF_USDA=1.639
NC_035080.1	62532619	.	G	A	.	.	MAF_USDA=5.882
NC_035080.1	62532634	.	C	A	.	.	MAF_INRAE=23.418;MAF_USDA=13.934
NC_035080.1	62532657	.	G	T	.	.	MAF_USDA=1.639
NC_035080.1	62532682	.	C	A	.	.	MAF_USDA=1.639
NC_035080.1	62532706	.	T	A	.	.	MAF_INRAE=39.873;MAF_USDA=47.647
NC_035080.1	62532707	.	G	T	.	.	MAF_INRAE=32.5;MAF_USDA=47.647
NC_035080.1	62532735	.	G	T	.	.	MAF_INRAE=15.19;MAF_USDA=22.353
NC_035080.1	62532762	.	G	A	.	.	MAF_INRAE=39.873;MAF_USDA=48.824
NC_035080.1	62532793	.	C	T	.	.	MAF_INRAE=39.873;MAF_USDA=50.0
NC_035080.1	62532833	.	A	G	.	.	MAF_INRAE=39.873;MAF_USDA=48.824
NC_035080.1	62532863	.	G	T	.	.	MAF_INRAE=39.873;MAF_USDA=49.412
NC_035080.1	62532892	.	G	T	.	.	MAF_INRAE=38.608;MAF_USDA=48.824
NC_035080.1	62532933	.	G	A	.	.	MAF_USDA=6.557
NC_035080.1	62532939	.	C	A	.	.	MAF_USDA=4.098
NC_035080.1	62532955	.	T	G	.	.	MAF_INRAE=38.608;MAF_USDA=47.647
NC_035080.1	62533034	.	C	T	.	.	MAF_INRAE=9.167;MAF_USDA=8.333
NC_035080.1	62533097	.	T	C	.	.	MAF_INRAE=39.873;MAF_USDA=47.647
NC_035080.1	62533154	.	G	A	.	.	MAF_INRAE=39.873;MAF_USDA=47.059
NC_035080.1	62533179	.	GAAAAAC	GAAAAAA	.	.	MAF_USDA=8.333
NC_035080.1	62533185	.	C	A	.	.	MAF_INRAE=24.684;MAF_USDA=30.0
NC_035080.1	62533188	.	C	A	.	.	MAF_INRAE=15.19;MAF_USDA=23.529
NC_035080.1	62533202	.	T	G	.	.	MAF_INRAE=39.873;MAF_USDA=40.0
NC_035080.1	62533358	.	A	G	.	.	MAF_INRAE=39.873;MAF_USDA=40.588
NC_035080.1	62533401	.	C	A	.	.	MAF_INRAE=40.506;MAF_USDA=37.5
NC_035080.1	62533492	.	C	G	.	.	MAF_USDA=2.459
NC_035080.1	62533502	.	T	A	.	.	MAF_USDA=3.571
NC_035080.1	62533504	.	C	A	.	.	MAF_USDA=2.5
NC_035080.1	62533623	.	T	G	.	.	MAF_USDA=12.353
NC_035080.1	62533632	.	T	G	.	.	MAF_USDA=2.459
NC_035080.1	62533635	.	C	G	.	.	MAF_USDA=4.098
NC_035080.1	62533657	.	A	G	.	.	MAF_INRAE=39.873;MAF_USDA=47.647
NC_035080.1	62533691	.	A	C	.	.	MAF_USDA=6.557
NC_035080.1	62533762	.	T	C	.	.	MAF_INRAE=10.526;MAF_USDA=4.098
NC_035080.1	62533795	.	T	C	.	.	MAF_INRAE=9.167;MAF_USDA=10.417
NC_035080.1	62533837	.	C	T	.	.	MAF_USDA=11.475
NC_035080.1	62533841	.	C	G	.	.	MAF_INRAE=39.873;MAF_USDA=47.059
NC_035080.1	62533981	.	G	T	.	.	MAF_INRAE=39.873;MAF_USDA=26.471
NC_035080.1	62534001	.	C	T	.	.	MAF_INRAE=5.263;MAF_USDA=9.412
NC_035080.1	62534029	.	T	C	.	.	MAF_INRAE=39.873;MAF_USDA=46.471
NC_035080.1	62534044	.	C	T	.	.	MAF_USDA=1.639
NC_035080.1	62534048	.	C	A	.	.	MAF_INRAE=5.263;MAF_USDA=9.412
NC_035080.1	62534126	.	A	G	.	.	MAF_INRAE=5.263;MAF_USDA=8.333
NC_035080.1	62534127	.	C	A	.	.	MAF_USDA=1.639
NC_035080.1	62534151	.	C	T	.	.	MAF_USDA=2.459
NC_035080.1	62534155	.	T	G	.	.	MAF_INRAE=22.785;MAF_USDA=1.639
NC_035080.1	62534232	.	C	T	.	.	MAF_INRAE=40.506;MAF_USDA=38.824
NC_035080.1	62534323	.	G	A	.	.	MAF_USDA=8.197
NC_035080.1	62534347	.	T	C	.	.	MAF_INRAE=39.241;MAF_USDA=38.824
NC_035080.1	62534362	.	A	G	.	.	MAF_INRAE=22.785;MAF_USDA=14.706
NC_035080.1	62534472	.	T	G	.	.	MAF_INRAE=24.684;MAF_USDA=28.824
NC_035080.1	62534502	.	T	G	.	.	MAF_INRAE=23.418;MAF_USDA=5.738
NC_035080.1	62534526	.	C	G	.	.	MAF_USDA=1.639
NC_035080.1	62534568	.	G	A	.	.	MAF_USDA=6.471
NC_035080.1	62534577	.	T	C	.	.	MAF_USDA=9.016
NC_035080.1	62534697	.	T	C	.	.	MAF_USDA=4.167
NC_035080.1	62534844	.	T	C	.	.	MAF_INRAE=39.873;MAF_USDA=40.588
NC_035080.1	62534870	.	G	C	.	.	MAF_INRAE=9.494;MAF_USDA=16.471
NC_035080.1	62534897	.	G	A	.	.	MAF_USDA=1.639
NC_035080.1	62534910	.	C	T	.	.	MAF_INRAE=39.873;MAF_USDA=25.294
NC_035080.1	62534928	.	G	C	.	.	MAF_INRAE=15.19;MAF_USDA=31.176
NC_035080.1	62534955	.	T	G	.	.	MAF_INRAE=15.19
NC_035080.1	62534965	.	A	C	.	.	MAF_INRAE=38.608;MAF_USDA=48.824
NC_035080.1	62535005	.	G	C	.	.	MAF_INRAE=15.19;MAF_USDA=40.0
NC_035080.1	62535033	.	C	A	.	.	MAF_INRAE=23.418;MAF_USDA=42.941
NC_035080.1	62535061	.	A	C	.	.	MAF_INRAE=5.263;MAF_USDA=6.25
NC_035080.1	62535074	.	A	T	.	.	MAF_INRAE=36.709;MAF_USDA=41.176
NC_035080.1	62535124	.	T	A	.	.	MAF_INRAE=36.709;MAF_USDA=39.881
NC_035080.1	62535171	.	T	G	.	.	MAF_USDA=39.583
NC_035080.1	62535194	.	G	C	.	.	MAF_USDA=29.167
NC_035080.1	62536875	.	G	C	.	.	MAF_USDA=25.0
NC_035080.1	62536916	.	G	A	.	.	MAF_USDA=16.265
NC_035080.1	62536918	.	T	A	.	.	MAF_USDA=29.268
NC_035080.1	62536930	.	G	A	.	.	MAF_USDA=1.724
NC_035080.1	62536932	.	GGTGAAGGCCGAGAGCT	GGTGAAGGCCGAGAGCC	.	.	MAF_USDA=29.167
NC_035080.1	62536952	.	C	T	.	.	MAF_USDA=29.167
NC_035080.1	62537019	.	C	A	.	.	MAF_USDA=4.918
NC_035080.1	62537020	.	G	A	.	.	MAF_INRAE=10.526;MAF_USDA=3.279
NC_035080.1	62537063	.	C	T	.	.	MAF_INRAE=5.263;MAF_USDA=6.25
NC_035080.1	62537085	.	G	A	.	.	MAF_INRAE=21.667;MAF_USDA=11.475
NC_035080.1	62537144	.	A	C	.	.	MAF_INRAE=35.443;MAF_USDA=49.412
NC_035080.1	62537216	.	T	C	.	.	MAF_INRAE=5.263;MAF_USDA=8.333
NC_035080.1	62537252	.	G	T	.	.	MAF_USDA=4.167
NC_035080.1	62537310	.	G	T	.	.	MAF_INRAE=38.608;MAF_USDA=49.405
NC_035080.1	62537311	.	G	C	.	.	MAF_INRAE=30.833;MAF_USDA=49.405
NC_035080.1	62537353	.	G	A	.	.	MAF_INRAE=37.342;MAF_USDA=43.529
NC_035080.1	62537357	.	A	C	.	.	MAF_INRAE=30.833;MAF_USDA=38.824
NC_035080.1	62537375	.	A	G	.	.	MAF_USDA=6.471
NC_035080.1	62537408	.	G	T	.	.	MAF_USDA=8.197
NC_035080.1	62537424	.	C	T	.	.	MAF_USDA=4.918
NC_035080.1	62537446	.	C	A	.	.	MAF_INRAE=24.051;MAF_USDA=18.235
NC_035080.1	62537499	.	G	A	.	.	MAF_INRAE=37.975;MAF_USDA=50.0
NC_035080.1	62537501	.	G	A	.	.	MAF_INRAE=31.667;MAF_USDA=38.235
NC_035080.1	62537550	.	A	T	.	.	MAF_INRAE=38.608;MAF_USDA=44.118
NC_035080.1	62537556	.	G	T	.	.	MAF_INRAE=38.608;MAF_USDA=44.706
NC_035080.1	62537581	.	C	T	.	.	MAF_USDA=1.639
NC_035080.1	62537636	.	G	A	.	.	MAF_USDA=2.459
NC_035080.1	62537654	.	C	A	.	.	MAF_INRAE=38.608;MAF_USDA=42.941
NC_035080.1	62537677	.	G	A	.	.	MAF_INRAE=39.873;MAF_USDA=41.176
NC_035080.1	62537726	.	A	G	.	.	MAF_USDA=1.639
NC_035080.1	62537823	.	T	C	.	.	MAF_USDA=1.639
NC_035080.1	62537833	.	G	A	.	.	MAF_INRAE=38.608;MAF_USDA=41.765
NC_035080.1	62537879	.	A	G	.	.	MAF_INRAE=39.873;MAF_USDA=25.294
NC_035080.1	62537882	.	A	C	.	.	MAF_INRAE=32.5;MAF_USDA=45.294
NC_035080.1	62537933	.	T	C	.	.	MAF_INRAE=39.873;MAF_USDA=34.118
NC_035080.1	62538039	.	C	A	.	.	MAF_USDA=5.952
NC_035080.1	62538056	.	T	A	.	.	MAF_INRAE=3.165;MAF_USDA=20.238
NC_035080.1	62538068	.	A	G	.	.	MAF_USDA=10.119
NC_035080.1	62538099	.	G	T	.	.	MAF_INRAE=6.667;MAF_USDA=32.353
NC_035080.1	62538123	.	A	G	.	.	MAF_INRAE=28.333;MAF_USDA=38.69
NC_035080.1	62538136	.	T	G	.	.	MAF_INRAE=29.167;MAF_USDA=37.059
NC_035080.1	62538239	.	C	T	.	.	MAF_USDA=2.459
NC_035080.1	62538354	.	C	A	.	.	MAF_INRAE=5.263;MAF_USDA=1.639
NC_035080.1	62538529	.	C	T	.	.	MAF_INRAE=38.608;MAF_USDA=23.529
NC_035080.1	62538547	.	G	T	.	.	MAF_INRAE=3.165;MAF_USDA=2.459
NC_035080.1	62538559	.	A	G	.	.	MAF_INRAE=39.873;MAF_USDA=25.882
NC_035080.1	62538666	.	C	A	.	.	MAF_USDA=2.459
NC_035080.1	62538672	.	G	A	.	.	MAF_USDA=4.167
NC_035080.1	62538717	.	A	G	.	.	MAF_INRAE=6.962;MAF_USDA=25.294
NC_035080.1	62538752	.	A	G	.	.	MAF_USDA=5.294
NC_035080.1	62538781	.	T	A	.	.	MAF_USDA=4.118
NC_035080.1	62538813	.	C	T	.	.	MAF_USDA=1.639
NC_035080.1	62538842	.	T	C	.	.	MAF_INRAE=6.962;MAF_USDA=9.412
NC_035080.1	62538996	.	C	T	.	.	MAF_INRAE=6.962;MAF_USDA=24.118
NC_035080.1	62539003	.	C	T	.	.	MAF_USDA=5.882
NC_035080.1	62539076	.	G	A	.	.	MAF_USDA=6.471
NC_035080.1	62539094	.	C	T	.	.	MAF_INRAE=46.203;MAF_USDA=24.118
NC_035080.1	62539164	.	C	T	.	.	MAF_INRAE=10.526;MAF_USDA=4.098
NC_035080.1	62539165	.	G	A	.	.	MAF_USDA=4.098
NC_035080.1	62539270	.	G	A	.	.	MAF_INRAE=6.962;MAF_USDA=31.765
NC_035080.1	62539375	.	A	G	.	.	MAF_USDA=12.295
NC_035080.1	62539412	.	C	T	.	.	MAF_INRAE=3.165;MAF_USDA=2.459
NC_035080.1	62539438	.	A	G	.	.	MAF_INRAE=5.263;MAF_USDA=4.918
NC_035080.1	62539450	.	C	T	.	.	MAF_USDA=2.459
NC_035080.1	62539457	.	G	T	.	.	MAF_INRAE=9.494;MAF_USDA=37.059
NC_035080.1	62539483	.	G	A	.	.	MAF_INRAE=10.127;MAF_USDA=37.059
NC_035080.1	62539549	.	C	A	.	.	MAF_INRAE=9.494;MAF_USDA=17.059
NC_035080.1	62539555	.	A	G	.	.	MAF_INRAE=10.127;MAF_USDA=45.294
NC_035080.1	62539623	.	C	A	.	.	MAF_USDA=2.459
NC_035080.1	62539663	.	G	T	.	.	MAF_INRAE=10.127;MAF_USDA=35.882
NC_035080.1	62539676	.	C	A	.	.	MAF_USDA=7.377
NC_035080.1	62539697	.	T	A	.	.	MAF_USDA=8.824
NC_035080.1	62539860	.	G	A	.	.	MAF_INRAE=9.167;MAF_USDA=8.333
NC_035080.1	62539877	.	A	C	.	.	MAF_USDA=3.279
NC_035080.1	62539879	.	A	G	.	.	MAF_INRAE=5.0;MAF_USDA=44.706
NC_035080.1	62539933	.	C	T	.	.	MAF_USDA=7.377
NC_035080.1	62539960	.	G	A	.	.	MAF_USDA=1.639
NC_035080.1	62540047	.	T	C	.	.	MAF_USDA=3.279
NC_035080.1	62540086	.	C	T	.	.	MAF_INRAE=10.127;MAF_USDA=46.471
NC_035080.1	62540342	.	A	C	.	.	MAF_USDA=4.706
NC_035080.1	62540424	.	T	C	.	.	MAF_INRAE=5.263;MAF_USDA=4.918
NC_035080.1	62540508	.	G	C	.	.	MAF_USDA=6.471
NC_035080.1	62540534	.	G	T	.	.	MAF_INRAE=17.089;MAF_USDA=36.471
NC_035080.1	62540543	.	G	A	.	.	MAF_USDA=4.118
NC_035080.1	62540565	.	G	A	.	.	MAF_INRAE=25.949;MAF_USDA=10.714
NC_035080.1	62540569	.	T	C	.	.	MAF_INRAE=7.5;MAF_USDA=38.235
NC_035080.1	62540683	.	T	G	.	.	MAF_USDA=1.667
NC_035080.1	62540684	.	T	G	.	.	MAF_USDA=14.754
NC_035080.1	62540730	.	C	T	.	.	MAF_INRAE=17.089;MAF_USDA=38.235
NC_035080.1	62540736	.	A	C	.	.	MAF_INRAE=5.263;MAF_USDA=24.706
NC_035080.1	62540739	.	T	G	.	.	MAF_INRAE=2.5;MAF_USDA=5.738
NC_035080.1	62540740	.	T	G	.	.	MAF_INRAE=7.5;MAF_USDA=34.706
NC_035080.1	62540767	.	A	G	.	.	MAF_INRAE=4.43;MAF_USDA=5.738
NC_035080.1	62540775	.	A	G	.	.	MAF_INRAE=17.089;MAF_USDA=35.882
NC_035080.1	62540789	.	G	T	.	.	MAF_USDA=4.167
NC_035080.1	62540867	.	C	T	.	.	MAF_INRAE=24.051
NC_035080.1	62540876	.	T	A	.	.	MAF_USDA=1.639
NC_035080.1	62540877	.	G	T	.	.	MAF_USDA=1.639
NC_035080.1	62540897	.	A	G	.	.	MAF_INRAE=17.089;MAF_USDA=38.235
NC_035080.1	62540926	.	A	G	.	.	MAF_INRAE=4.43;MAF_USDA=20.588
NC_035080.1	62540998	.	T	G	.	.	MAF_INRAE=5.263
NC_035080.1	62540999	.	T	A	.	.	MAF_USDA=1.639
NC_035080.1	62541007	.	A	C	.	.	MAF_USDA=8.824
NC_035080.1	62541010	.	G	T	.	.	MAF_INRAE=16.456;MAF_USDA=44.706
NC_035080.1	62541048	.	G	C	.	.	MAF_USDA=3.529
NC_035080.1	62541149	.	C	A	.	.	MAF_INRAE=40.506;MAF_USDA=37.059
NC_035080.1	62541303	.	T	C	.	.	MAF_INRAE=36.709;MAF_USDA=31.176
NC_035080.1	62541308	.	C	A	.	.	MAF_INRAE=39.241;MAF_USDA=25.882
NC_035080.1	62541397	.	A	G	.	.	MAF_INRAE=5.263;MAF_USDA=17.647
NC_035080.1	62541456	.	G	A	.	.	MAF_USDA=7.5
NC_035080.1	62541469	.	G	A	.	.	MAF_USDA=13.333
NC_035080.1	62541470	.	G	C	.	.	MAF_INRAE=5.263;MAF_USDA=34.524
NC_035080.1	62541483	.	G	A	.	.	MAF_INRAE=32.911;MAF_USDA=17.857
NC_035080.1	62541541	.	C	T	.	.	MAF_USDA=7.377
NC_035080.1	62541578	.	C	T	.	.	MAF_INRAE=5.263;MAF_USDA=1.639
NC_035080.1	62541712	.	G	T	.	.	MAF_USDA=4.918
NC_035080.1	62541729	.	A	T	.	.	MAF_INRAE=25.833
NC_035080.1	62541730	.	A	T	.	.	MAF_INRAE=31.667
NC_035080.1	62541933	.	C	T	.	.	MAF_USDA=18.852
NC_035080.1	62541981	.	T	A	.	.	MAF_INRAE=5.263;MAF_USDA=35.294
NC_035080.1	62541983	.	T	A	.	.	MAF_USDA=35.882
NC_035080.1	62542027	.	G	T	.	.	MAF_USDA=22.951
NC_035080.1	62542035	.	G	C	.	.	MAF_USDA=22.951
NC_035080.1	62542080	.	G	A	.	.	MAF_USDA=1.639
NC_035080.1	62542146	.	A	T	.	.	MAF_INRAE=5.263;MAF_USDA=34.706
NC_035080.1	62542154	.	C	T	.	.	MAF_INRAE=24.051;MAF_USDA=12.353
NC_035080.1	62542186	.	G	A	.	.	MAF_USDA=2.459
NC_035080.1	62542323	.	T	C	.	.	MAF_USDA=4.098
NC_035080.1	62542480	.	G	T	.	.	MAF_USDA=23.77
NC_035080.1	62542493	.	G	A	.	.	MAF_USDA=8.333
NC_035080.1	62542522	.	T	C	.	.	MAF_USDA=4.167
NC_035080.1	62542572	.	T	C	.	.	MAF_USDA=2.459
NC_035080.1	62542585	.	C	T	.	.	MAF_INRAE=5.263;MAF_USDA=34.706
NC_035080.1	62542639	.	G	A	.	.	MAF_USDA=6.557
NC_035080.1	62542651	.	T	G	.	.	MAF_INRAE=44.937;MAF_USDA=31.548
NC_035080.1	62542730	.	C	T	.	.	MAF_USDA=4.098
NC_035080.1	62542766	.	T	G	.	.	MAF_USDA=1.639
NC_035080.1	62542806	.	T	G	.	.	MAF_INRAE=4.43;MAF_USDA=37.059
NC_035080.1	62542808	.	C	T	.	.	MAF_USDA=1.639
NC_035080.1	62542820	.	C	A	.	.	MAF_INRAE=4.43;MAF_USDA=37.059
NC_035080.1	62542896	.	A	G	.	.	MAF_USDA=13.934
NC_035080.1	62542901	.	C	A	.	.	MAF_USDA=13.934
NC_035080.1	62542928	.	T	C	.	.	MAF_INRAE=5.263;MAF_USDA=29.412
NC_035080.1	62542972	.	G	C	.	.	MAF_INRAE=4.43;MAF_USDA=8.333
NC_035080.1	62542977	.	G	T	.	.	MAF_USDA=5.738
NC_035080.1	62543137	.	C	G	.	.	MAF_INRAE=8.333;MAF_USDA=8.333
NC_035080.1	62543164	.	C	A	.	.	MAF_USDA=4.098
NC_035080.1	62543173	.	T	G	.	.	MAF_INRAE=4.43;MAF_USDA=13.115
NC_035080.1	62543219	.	A	G	.	.	MAF_INRAE=4.43;MAF_USDA=10.588
NC_035080.1	62543229	.	C	A	.	.	MAF_INRAE=40.506;MAF_USDA=27.059
NC_035080.1	62543306	.	C	T	.	.	MAF_USDA=3.279
NC_035080.1	62543390	.	T	A	.	.	MAF_INRAE=5.263;MAF_USDA=5.294
NC_035080.1	62543526	.	A	G	.	.	MAF_INRAE=3.165;MAF_USDA=7.377
NC_035080.1	62543871	.	G	C	.	.	MAF_USDA=7.377
NC_035080.1	62543897	.	A	C	.	.	MAF_USDA=6.471
NC_035080.1	62543966	.	C	T	.	.	MAF_USDA=2.459
NC_035080.1	62544102	.	G	A	.	.	MAF_USDA=3.279
NC_035080.1	62544327	.	T	G	.	.	MAF_USDA=4.098
NC_035080.1	62544358	.	C	T	.	.	MAF_USDA=9.412
NC_035080.1	62544376	.	T	G	.	.	MAF_INRAE=5.263;MAF_USDA=6.471
NC_035080.1	62544390	.	C	T	.	.	MAF_USDA=2.083
NC_035080.1	62544509	.	G	A	.	.	MAF_USDA=5.738
NC_035080.1	62544610	.	G	A	.	.	MAF_INRAE=5.263
NC_035080.1	62544690	.	G	C	.	.	MAF_USDA=4.098
NC_035080.1	62544723	.	A	T	.	.	MAF_USDA=6.25
NC_035080.1	62544755	.	G	T	.	.	MAF_USDA=4.167
NC_035080.1	62544759	.	C	A	.	.	MAF_USDA=4.918
NC_035080.1	62544770	.	A	G	.	.	MAF_INRAE=5.263;MAF_USDA=1.639
NC_035080.1	62544807	.	G	T	.	.	MAF_USDA=1.639
NC_035080.1	62544872	.	C	T	.	.	MAF_USDA=6.557
NC_035080.1	62544889	.	T	A	.	.	MAF_USDA=8.333
NC_035080.1	62544890	.	C	T	.	.	MAF_USDA=8.333
NC_035080.1	62545043	.	C	A	.	.	MAF_USDA=4.167
NC_035080.1	62545095	.	C	T	.	.	MAF_INRAE=5.263;MAF_USDA=11.765
NC_035080.1	62545170	.	C	A	.	.	MAF_USDA=5.738
NC_035080.1	62545179	.	T	C	.	.	MAF_USDA=4.098
NC_035080.1	62545270	.	A	C	.	.	MAF_USDA=7.377
NC_035080.1	62545361	.	G	A	.	.	MAF_INRAE=31.646;MAF_USDA=37.059
NC_035080.1	62545378	.	T	A	.	.	MAF_INRAE=27.215;MAF_USDA=24.706
NC_035080.1	62545385	.	C	A	.	.	MAF_USDA=1.639
NC_035080.1	62545449	.	C	T	.	.	MAF_INRAE=47.468;MAF_USDA=22.353
NC_035080.1	62545469	.	C	T	.	.	MAF_USDA=4.918
NC_035080.1	62545572	.	G	A	.	.	MAF_INRAE=3.165
NC_035080.1	62545583	.	C	T	.	.	MAF_INRAE=47.468;MAF_USDA=22.353
NC_035080.1	62545584	.	G	T	.	.	MAF_USDA=10.656
NC_035080.1	62545597	.	C	T	.	.	MAF_USDA=6.471
NC_035080.1	62545648	.	C	T	.	.	MAF_USDA=5.738
NC_035080.1	62545695	.	C	T	.	.	MAF_USDA=3.571
NC_035080.1	62545834	.	T	C	.	.	MAF_USDA=3.279
NC_035080.1	62545846	.	T	A	.	.	MAF_USDA=2.083
NC_035080.1	62545866	.	G	A	.	.	MAF_INRAE=5.263;MAF_USDA=6.25
NC_035080.1	62545897	.	A	G	.	.	MAF_USDA=8.333
NC_035080.1	62545975	.	C	T	.	.	MAF_USDA=5.882
NC_035080.1	62546094	.	C	T	.	.	MAF_USDA=2.459
NC_035080.1	62546168	.	T	A	.	.	MAF_USDA=1.639
NC_035080.1	62546234	.	C	A	.	.	MAF_USDA=8.333
NC_035080.1	62546383	.	C	G	.	.	MAF_INRAE=29.167;MAF_USDA=11.176
NC_035080.1	62546389	.	G	A	.	.	MAF_USDA=3.279
NC_035080.1	62546416	.	T	A	.	.	MAF_INRAE=25.0
NC_035080.1	62546436	.	T	G	.	.	MAF_INRAE=31.667;MAF_USDA=43.529
NC_035080.1	62546454	.	A	C	.	.	MAF_INRAE=2.632;MAF_USDA=4.098
NC_035080.1	62546485	.	C	A	.	.	MAF_USDA=2.459
NC_035080.1	62546489	.	T	C	.	.	MAF_USDA=2.459
NC_035080.1	62546502	.	C	T	.	.	MAF_INRAE=41.667;MAF_USDA=45.833
NC_035080.1	62546536	.	T	G	.	.	MAF_USDA=8.333
NC_035080.1	62546557	.	A	G	.	.	MAF_USDA=10.417
NC_035080.1	62546603	.	G	C	.	.	MAF_USDA=6.25
NC_035080.1	62546607	.	G	C	.	.	MAF_INRAE=25.316;MAF_USDA=22.917
NC_035080.1	62546677	.	G	C	.	.	MAF_USDA=1.639
NC_035080.1	62546708	.	G	T	.	.	MAF_USDA=8.235
NC_035080.1	62546756	.	T	G	.	.	MAF_USDA=4.098
NC_035080.1	62546758	.	G	C	.	.	MAF_USDA=4.098
NC_035080.1	62546817	.	T	G	.	.	MAF_USDA=11.475
NC_035080.1	62546853	.	A	C	.	.	MAF_USDA=6.25
NC_035080.1	62546887	.	C	A	.	.	MAF_USDA=13.934
NC_035080.1	62546900	.	A	T	.	.	MAF_INRAE=28.481;MAF_USDA=47.059
NC_035080.1	62546931	.	C	T	.	.	MAF_USDA=6.557
NC_035080.1	62546941	.	T	C	.	.	MAF_INRAE=24.051;MAF_USDA=41.176
NC_035080.1	62546965	.	T	A	.	.	MAF_INRAE=20.886;MAF_USDA=32.941
NC_035080.1	62546996	.	G	A	.	.	MAF_USDA=10.0
NC_035080.1	62547106	.	T	A	.	.	MAF_USDA=5.0
NC_035080.1	62547134	.	A	T	.	.	MAF_INRAE=1.667
NC_035080.1	62547135	.	A	T	.	.	MAF_INRAE=1.667
NC_035080.1	62547156	.	C	T	.	.	MAF_USDA=2.459
NC_035080.1	62547157	.	G	A	.	.	MAF_INRAE=26.582;MAF_USDA=10.119
NC_035080.1	62547163	.	C	T	.	.	MAF_USDA=3.333
NC_035080.1	62547218	.	T	A	.	.	MAF_INRAE=5.263;MAF_USDA=10.588
NC_035080.1	62547232	.	C	T	.	.	MAF_USDA=1.639
NC_035080.1	62547296	.	T	C	.	.	MAF_USDA=5.882
NC_035080.1	62547318	.	C	T	.	.	MAF_INRAE=25.949;MAF_USDA=24.706
NC_035080.1	62547350	.	A	G	.	.	MAF_USDA=21.311
NC_035080.1	62547370	.	C	T	.	.	MAF_INRAE=8.228;MAF_USDA=10.588
NC_035080.1	62547410	.	G	A	.	.	MAF_USDA=2.459
NC_035080.1	62547436	.	C	T	.	.	MAF_USDA=7.059
NC_035080.1	62547437	.	G	A	.	.	MAF_INRAE=27.215;MAF_USDA=24.118
NC_035080.1	62547454	.	G	A	.	.	MAF_INRAE=46.203;MAF_USDA=30.0
NC_035080.1	62547486	.	C	T	.	.	MAF_USDA=4.918
NC_035080.1	62547495	.	A	T	.	.	MAF_INRAE=5.263;MAF_USDA=11.176
NC_035080.1	62547504	.	C	T	.	.	MAF_USDA=6.557
NC_035080.1	62547530	.	A	G	.	.	MAF_USDA=20.492
NC_035080.1	62547552	.	A	C	.	.	MAF_INRAE=5.263;MAF_USDA=8.824
NC_035080.1	62547604	.	C	A	.	.	MAF_USDA=1.639
NC_035080.1	62547646	.	T	C	.	.	MAF_USDA=5.882
NC_035080.1	62547734	.	G	A	.	.	MAF_USDA=4.098
NC_035080.1	62547778	.	G	T	.	.	MAF_USDA=1.639
NC_035080.1	62547782	.	G	T	.	.	MAF_USDA=13.115
NC_035080.1	62547914	.	G	T	.	.	MAF_INRAE=31.667;MAF_USDA=14.118
NC_035080.1	62548030	.	A	G	.	.	MAF_INRAE=2.5
NC_035080.1	62548061	.	A	G	.	.	MAF_USDA=18.235
NC_035080.1	62548129	.	T	A	.	.	MAF_USDA=4.706
NC_035080.1	62548217	.	G	A	.	.	MAF_INRAE=2.632
NC_035080.1	62548229	.	A	C	.	.	MAF_INRAE=5.263;MAF_USDA=10.0
NC_035080.1	62548232	.	C	A	.	.	MAF_USDA=10.0
NC_035080.1	62548255	.	T	G	.	.	MAF_INRAE=3.165
NC_035080.1	62548265	.	A	G	.	.	MAF_INRAE=31.013;MAF_USDA=48.824
NC_035080.1	62548376	.	A	T	.	.	MAF_USDA=1.639
NC_035080.1	62548386	.	G	A	.	.	MAF_USDA=1.639
NC_035080.1	62548517	.	G	A	.	.	MAF_USDA=2.459
NC_035080.1	62548518	.	C	A,*	.	.	MAF_INRAE=21.053;MAF_USDA=15.0
NC_035080.1	62548520	.	A	T	.	.	MAF_USDA=11.905
NC_035080.1	62548592	.	C	T	.	.	MAF_INRAE=5.263;MAF_USDA=11.765
NC_035080.1	62548623	.	G	T	.	.	MAF_INRAE=5.696;MAF_USDA=35.294
NC_035080.1	62548634	.	G	T	.	.	MAF_USDA=3.279
NC_035080.1	62548665	.	T	G	.	.	MAF_USDA=12.5
NC_035080.1	62548687	.	C	A	.	.	MAF_USDA=16.667
NC_035080.1	62548909	.	G	A	.	.	MAF_INRAE=2.5
NC_035080.1	62548913	.	T	G	.	.	MAF_INRAE=13.291;MAF_USDA=7.647
NC_035080.1	62548926	.	G	T	.	.	MAF_INRAE=41.772;MAF_USDA=39.412
NC_035080.1	62549018	.	G	A	.	.	MAF_INRAE=5.696;MAF_USDA=36.471
NC_035080.1	62549149	.	C	A	.	.	MAF_USDA=4.167
NC_035080.1	62549280	.	C	T	.	.	MAF_USDA=4.918
NC_035080.1	62549406	.	C	A	.	.	MAF_INRAE=46.203;MAF_USDA=32.353
NC_035080.1	62549423	.	G	A	.	.	MAF_INRAE=4.43;MAF_USDA=26.471
NC_035080.1	62549427	.	G	T	.	.	MAF_INRAE=40.833;MAF_USDA=22.941
NC_035080.1	62549582	.	T	G	.	.	MAF_INRAE=27.215;MAF_USDA=12.941
NC_035080.1	62549648	.	T	C	.	.	MAF_USDA=15.574
NC_035080.1	62549836	.	T	C	.	.	MAF_INRAE=13.291;MAF_USDA=8.235
NC_035080.1	62549984	.	C	T	.	.	MAF_USDA=2.459
NC_035080.1	62549990	.	C	T	.	.	MAF_INRAE=3.165
NC_035080.1	62550094	.	A	G	.	.	MAF_USDA=6.557
NC_035080.1	62550110	.	T	A	.	.	MAF_USDA=10.0
NC_035080.1	62550164	.	C	T	.	.	MAF_USDA=5.882
NC_035080.1	62550284	.	C	T	.	.	MAF_USDA=6.471
NC_035080.1	62550355	.	C	T	.	.	MAF_INRAE=5.696;MAF_USDA=45.294
NC_035080.1	62550360	.	C	T	.	.	MAF_USDA=3.279
NC_035080.1	62550397	.	A	G	.	.	MAF_INRAE=46.203;MAF_USDA=37.647
NC_035080.1	62550442	.	C	T	.	.	MAF_INRAE=31.646;MAF_USDA=25.882
NC_035080.1	62550541	.	C	A	.	.	MAF_INRAE=46.203;MAF_USDA=35.294
NC_035080.1	62550545	.	A	C	.	.	MAF_USDA=3.279
NC_035080.1	62550668	.	G	A	.	.	MAF_INRAE=26.316;MAF_USDA=3.529
NC_035080.1	62550673	.	G	A	.	.	MAF_INRAE=46.203;MAF_USDA=34.706
NC_035080.1	62550694	.	A	T	.	.	MAF_USDA=4.098
NC_035080.1	62550901	.	G	A	.	.	MAF_USDA=3.279
NC_035080.1	62550903	.	T	C	.	.	MAF_INRAE=4.43;MAF_USDA=11.475
NC_035080.1	62550904	.	G	A	.	.	MAF_INRAE=2.5;MAF_USDA=9.836
NC_035080.1	62550926	.	C	G	.	.	MAF_USDA=18.033
NC_035080.1	62551001	.	C	A	.	.	MAF_USDA=8.333
NC_035080.1	62551059	.	T	C,A	.	.	MAF_INRAE=26.316
NC_035080.1	62551150	.	C	T	.	.	MAF_INRAE=46.835;MAF_USDA=22.941
NC_035080.1	62551218	.	G	A	.	.	MAF_INRAE=27.215;MAF_USDA=15.294
NC_035080.1	62551295	.	G	T	.	.	MAF_USDA=2.459
NC_035080.1	62551352	.	T	A	.	.	MAF_INRAE=27.215;MAF_USDA=14.118
NC_035080.1	62551363	.	G	A	.	.	MAF_USDA=2.459
NC_035080.1	62551393	.	T	G	.	.	MAF_INRAE=46.203;MAF_USDA=44.706
NC_035080.1	62551397	.	A	C	.	.	MAF_USDA=2.459
NC_035080.1	62551444	.	C	T	.	.	MAF_USDA=1.639
NC_035080.1	62551475	.	A	T	.	.	MAF_INRAE=3.165;MAF_USDA=33.607
NC_035080.1	62551751	.	G	T	.	.	MAF_USDA=3.279
NC_035080.1	62551924	.	C	T	.	.	MAF_USDA=1.639
NC_035080.1	62552082	.	A	G	.	.	MAF_INRAE=26.316;MAF_USDA=14.881
NC_035080.1	62552186	.	C	G	.	.	MAF_INRAE=13.291
NC_035080.1	62552191	.	C	A	.	.	MAF_INRAE=13.291
NC_035080.1	62552265	.	C	A	.	.	MAF_USDA=6.25
NC_035080.1	62552536	.	C	T	.	.	MAF_USDA=4.918
NC_035080.1	62552564	.	G	T	.	.	MAF_USDA=6.25
NC_035080.1	62552785	.	A	C	.	.	MAF_USDA=2.459
NC_035080.1	62552808	.	G	T	.	.	MAF_USDA=1.639
NC_035080.1	62552856	.	T	A	.	.	MAF_USDA=4.918
NC_035080.1	62552958	.	C	T	.	.	MAF_USDA=2.459
NC_035080.1	62553103	.	T	G	.	.	MAF_INRAE=27.215;MAF_USDA=15.294
NC_035080.1	62553151	.	A	C	.	.	MAF_INRAE=10.526;MAF_USDA=20.0
NC_035080.1	62553173	.	C	T	.	.	MAF_INRAE=14.557;MAF_USDA=28.235
NC_035080.1	62553324	.	C	T	.	.	MAF_INRAE=5.263;MAF_USDA=2.459
NC_035080.1	62553400	.	A	T	.	.	MAF_USDA=8.197
NC_035080.1	62553406	.	G	A	.	.	MAF_USDA=1.639
NC_035080.1	62553658	.	T	G	.	.	MAF_INRAE=32.911;MAF_USDA=35.882
NC_035080.1	62553735	.	T	C	.	.	MAF_INRAE=4.167
NC_035080.1	62553768	.	T	A	.	.	MAF_INRAE=33.544;MAF_USDA=35.882
NC_035080.1	62553903	.	C	T	.	.	MAF_INRAE=29.167;MAF_USDA=12.941
NC_035080.1	62553917	.	T	C	.	.	MAF_INRAE=2.5
NC_035080.1	62553939	.	T	A	.	.	MAF_INRAE=3.333
NC_035080.1	62553951	.	T	G	.	.	MAF_INRAE=2.5
NC_035080.1	62553958	.	A	G	.	.	MAF_INRAE=5.263
NC_035080.1	62553965	.	C	T	.	.	MAF_USDA=1.639
NC_035080.1	62554042	.	A	G	.	.	MAF_INRAE=6.667
NC_035080.1	62554046	.	A	T	.	.	MAF_INRAE=6.667
NC_035080.1	62554048	.	A	G	.	.	MAF_INRAE=2.5;MAF_USDA=4.098
NC_035080.1	62554055	.	C	T	.	.	MAF_INRAE=8.333
NC_035080.1	62554067	.	G	C	.	.	MAF_INRAE=9.167
NC_035080.1	62554073	.	T	A	.	.	MAF_INRAE=8.333
NC_035080.1	62554106	.	C	A	.	.	MAF_INRAE=7.5
NC_035080.1	62554107	.	A	C	.	.	MAF_INRAE=7.5
NC_035080.1	62554112	.	C	T	.	.	MAF_INRAE=8.333
NC_035080.1	62554117	.	T	C	.	.	MAF_INRAE=8.333
NC_035080.1	62554124	.	G	A	.	.	MAF_INRAE=8.333
NC_035080.1	62554131	.	C	A	.	.	MAF_INRAE=7.5
NC_035080.1	62554143	.	T	C	.	.	MAF_INRAE=5.0
NC_035080.1	62554145	.	C	T	.	.	MAF_INRAE=5.0
NC_035080.1	62554146	.	T	G	.	.	MAF_INRAE=5.0
NC_035080.1	62554147	.	C	T	.	.	MAF_USDA=6.25
NC_035080.1	62554157	.	C	A	.	.	MAF_INRAE=3.333
NC_035080.1	62554172	.	T	C	.	.	MAF_INRAE=3.333
NC_035080.1	62554173	.	G	A	.	.	MAF_INRAE=3.333
NC_035080.1	62554174	.	A	G	.	.	MAF_INRAE=3.333
NC_035080.1	62554180	.	G	T	.	.	MAF_INRAE=3.333
NC_035080.1	62554182	.	A	G	.	.	MAF_INRAE=2.5
NC_035080.1	62554225	.	A	G	.	.	MAF_INRAE=24.684;MAF_USDA=9.412
NC_035080.1	62554260	.	C	A	.	.	MAF_USDA=8.333
NC_035080.1	62554285	.	C	T	.	.	MAF_USDA=4.098
NC_035080.1	62554358	.	G	T	.	.	MAF_USDA=1.639
NC_035080.1	62554359	.	C	T	.	.	MAF_INRAE=8.333;MAF_USDA=8.333
NC_035080.1	62554533	.	C	T	.	.	MAF_INRAE=32.911;MAF_USDA=20.833
NC_035080.1	62554704	.	A	T	.	.	MAF_USDA=1.639
NC_035080.1	62554789	.	A	G	.	.	MAF_USDA=10.588
NC_035080.1	62554813	.	T	C	.	.	MAF_INRAE=5.263;MAF_USDA=1.639
NC_035080.1	62554893	.	C	T	.	.	MAF_USDA=1.639
NC_035080.1	62555097	.	A	C	.	.	MAF_USDA=6.25
NC_035080.1	62555274	.	T	A	.	.	MAF_USDA=3.279
NC_035080.1	62555297	.	C	T	.	.	MAF_INRAE=9.494;MAF_USDA=44.706
NC_035080.1	62555381	.	G	A	.	.	MAF_USDA=10.0
NC_035080.1	62555424	.	G	A	.	.	MAF_INRAE=3.165;MAF_USDA=4.706
NC_035080.1	62555432	.	T	C	.	.	MAF_INRAE=27.848;MAF_USDA=15.882
NC_035080.1	62555498	.	G	A	.	.	MAF_USDA=4.118
NC_035080.1	62555525	.	G	T	.	.	MAF_USDA=4.118
NC_035080.1	62555656	.	G	T	.	.	MAF_USDA=10.0
NC_035080.1	62555676	.	A	G	.	.	MAF_USDA=6.471
NC_035080.1	62555724	.	C	A	.	.	MAF_USDA=1.639
NC_035080.1	62555797	.	G	T	.	.	MAF_INRAE=15.789
NC_035080.1	62555846	.	C	T	.	.	MAF_INRAE=3.165;MAF_USDA=4.118
NC_035080.1	62555909	.	C	A	.	.	MAF_INRAE=46.203;MAF_USDA=21.765
NC_035080.1	62555920	.	T	A	.	.	MAF_USDA=1.639
NC_035080.1	62556071	.	G	C	.	.	MAF_USDA=1.639
NC_035080.1	62556103	.	C	T	.	.	MAF_INRAE=8.228;MAF_USDA=18.235
NC_035080.1	62556165	.	C	T	.	.	MAF_USDA=1.639
NC_035080.1	62556173	.	A	T	.	.	MAF_USDA=1.639
NC_035080.1	62556206	.	T	G	.	.	MAF_INRAE=8.228;MAF_USDA=10.0
NC_035080.1	62556223	.	T	A	.	.	MAF_INRAE=8.228;MAF_USDA=8.824
NC_035080.1	62556297	.	C	T	.	.	MAF_INRAE=8.228;MAF_USDA=9.412
NC_035080.1	62556312	.	T	G	.	.	MAF_USDA=1.639
NC_035080.1	62556339	.	C	G	.	.	MAF_USDA=1.639
NC_035080.1	62556347	.	C	T	.	.	MAF_INRAE=8.228;MAF_USDA=8.824
NC_035080.1	62556528	.	G	A	.	.	MAF_USDA=1.639
NC_035080.1	62556532	.	G	A	.	.	MAF_INRAE=28.481;MAF_USDA=14.118
NC_035080.1	62556657	.	C	T	.	.	MAF_INRAE=21.053;MAF_USDA=12.353
NC_035080.1	62557055	.	T	C	.	.	MAF_INRAE=33.544;MAF_USDA=30.952
NC_035080.1	62557226	.	G	A	.	.	MAF_USDA=1.639
NC_035080.1	62557252	.	C	A	.	.	MAF_INRAE=41.139;MAF_USDA=40.588
NC_035080.1	62557254	.	C	T	.	.	MAF_USDA=6.471
NC_035080.1	62557264	.	G	T	.	.	MAF_INRAE=33.544;MAF_USDA=29.412
NC_035080.1	62557296	.	C	T	.	.	MAF_INRAE=8.228;MAF_USDA=9.412
NC_035080.1	62557340	.	A	T	.	.	MAF_INRAE=33.544;MAF_USDA=35.882
NC_035080.1	62557389	.	G	A	.	.	MAF_USDA=1.639
NC_035080.1	62557511	.	T	C	.	.	MAF_INRAE=33.544;MAF_USDA=35.882
NC_035080.1	62557658	.	C	A	.	.	MAF_INRAE=44.937;MAF_USDA=47.917
NC_035080.1	62557701	.	G	A	.	.	MAF_USDA=3.571
NC_035080.1	62557704	.	C	A	.	.	MAF_USDA=2.5
NC_035080.1	62557811	.	T	A	.	.	MAF_USDA=8.333
NC_035080.1	62557835	.	C	T	.	.	MAF_USDA=3.529
NC_035080.1	62557849	.	G	C	.	.	MAF_INRAE=3.165;MAF_USDA=1.639
NC_035080.1	62557922	.	A	G	.	.	MAF_USDA=6.471
NC_035080.1	62557970	.	C	A	.	.	MAF_USDA=6.471
NC_035080.1	62557977	.	G	A	.	.	MAF_USDA=6.471
NC_035080.1	62557992	.	T	A	.	.	MAF_INRAE=3.165
NC_035080.1	62558016	.	T	C	.	.	MAF_INRAE=33.544;MAF_USDA=47.647
NC_035080.1	62558026	.	T	A	.	.	MAF_USDA=6.471
NC_035080.1	62558041	.	C	T	.	.	MAF_USDA=6.471
NC_035080.1	62558067	.	C	T	.	.	MAF_INRAE=44.937;MAF_USDA=40.588
NC_035080.1	62558098	.	G	A	.	.	MAF_INRAE=8.228;MAF_USDA=7.059
NC_035080.1	62558103	.	A	G	.	.	MAF_INRAE=28.481;MAF_USDA=20.588
NC_035080.1	62558131	.	A	G	.	.	MAF_USDA=3.279
NC_035080.1	62558190	.	G	A	.	.	MAF_INRAE=5.263
NC_035080.1	62558201	.	G	A	.	.	MAF_INRAE=5.263;MAF_USDA=8.333
NC_035080.1	62558263	.	A	G	.	.	MAF_INRAE=3.165;MAF_USDA=4.098
NC_035080.1	62558320	.	C	T	.	.	MAF_USDA=1.639
NC_035080.1	62558508	.	C	T	.	.	MAF_USDA=2.5
NC_035080.1	62558553	.	A	G	.	.	MAF_INRAE=5.263;MAF_USDA=6.557
NC_035080.1	62558618	.	G	A	.	.	MAF_INRAE=5.263;MAF_USDA=9.836
NC_035080.1	62558689	.	C	T	.	.	MAF_INRAE=21.053;MAF_USDA=9.836
NC_035080.1	62558709	.	T	C	.	.	MAF_INRAE=28.481;MAF_USDA=18.235
NC_035080.1	62558743	.	A	G	.	.	MAF_INRAE=15.789;MAF_USDA=1.639
NC_035080.1	62558766	.	T	G	.	.	MAF_USDA=8.333
NC_035080.1	62558868	.	G	T	.	.	MAF_USDA=1.639
NC_035080.1	62558886	.	C	T	.	.	MAF_INRAE=3.165;MAF_USDA=12.941
NC_035080.1	62559068	.	G	C	.	.	MAF_INRAE=28.481;MAF_USDA=17.647
NC_035080.1	62559141	.	G	T	.	.	MAF_INRAE=46.203;MAF_USDA=20.588
NC_035080.1	62559155	.	G	A	.	.	MAF_INRAE=46.203;MAF_USDA=20.588
NC_035080.1	62559170	.	C	T	.	.	MAF_USDA=2.459
NC_035080.1	62559292	.	C	A	.	.	MAF_INRAE=5.263
NC_035080.1	62559329	.	T	C	.	.	MAF_USDA=4.098
NC_035080.1	62559390	.	C	T	.	.	MAF_INRAE=41.772;MAF_USDA=40.588
NC_035080.1	62559396	.	T	C	.	.	MAF_INRAE=5.263;MAF_USDA=9.016
NC_035080.1	62559411	.	T	G	.	.	MAF_USDA=8.333
NC_035080.1	62559430	.	G	T	.	.	MAF_USDA=1.639
NC_035080.1	62559444	.	T	A	.	.	MAF_USDA=11.176
NC_035080.1	62559445	.	A	T	.	.	MAF_INRAE=41.139;MAF_USDA=21.765
NC_035080.1	62559456	.	C	A	.	.	MAF_INRAE=8.228;MAF_USDA=7.647
NC_035080.1	62559469	.	T	C	.	.	MAF_USDA=3.279
NC_035080.1	62559477	.	A	C	.	.	MAF_INRAE=28.481;MAF_USDA=18.824
NC_035080.1	62559478	.	A	G	.	.	MAF_INRAE=21.053;MAF_USDA=9.836
NC_035080.1	62559511	.	T	A	.	.	MAF_INRAE=8.228;MAF_USDA=7.647
NC_035080.1	62559512	.	A	G	.	.	MAF_INRAE=9.167;MAF_USDA=7.647
NC_035080.1	62559562	.	C	A	.	.	MAF_INRAE=9.167;MAF_USDA=3.529
NC_035080.1	62559662	.	G	A	.	.	MAF_USDA=7.377
NC_035080.1	62559669	.	C	A	.	.	MAF_INRAE=5.263;MAF_USDA=18.824
NC_035080.1	62559710	.	A	G	.	.	MAF_INRAE=9.167;MAF_USDA=8.333
NC_035080.1	62559748	.	G	A	.	.	MAF_USDA=1.639
NC_035080.1	62559979	.	A	G	.	.	MAF_USDA=2.459
NC_035080.1	62560025	.	C	A	.	.	MAF_USDA=2.459
NC_035080.1	62560040	.	T	A	.	.	MAF_USDA=6.557
NC_035080.1	62560090	.	C	T	.	.	MAF_INRAE=43.038;MAF_USDA=21.765
NC_035080.1	62560160	.	T	G	.	.	MAF_USDA=1.639
NC_035080.1	62560263	.	C	A	.	.	MAF_INRAE=21.053;MAF_USDA=9.016
NC_035080.1	62560338	.	G	A	.	.	MAF_USDA=1.639
NC_035080.1	62560352	.	C	T	.	.	MAF_INRAE=47.368;MAF_USDA=30.588
NC_035080.1	62560379	.	C	T	.	.	MAF_INRAE=11.667
NC_035080.1	62560385	.	T	A	.	.	MAF_INRAE=9.167
NC_035080.1	62560386	.	G	A	.	.	MAF_USDA=10.417
NC_035080.1	62560387	.	T	G	.	.	MAF_USDA=10.417
NC_035080.1	62560402	.	G	T	.	.	MAF_USDA=2.5
NC_035080.1	62560497	.	T	G	.	.	MAF_USDA=2.459
NC_035080.1	62560547	.	A	G	.	.	MAF_INRAE=28.481;MAF_USDA=18.235
NC_035080.1	62560700	.	C	T	.	.	MAF_INRAE=5.263;MAF_USDA=1.639
NC_035080.1	62560726	.	A	G	.	.	MAF_INRAE=5.263;MAF_USDA=18.235
NC_035080.1	62560734	.	T	G	.	.	MAF_INRAE=3.165
NC_035080.1	62560754	.	A	G	.	.	MAF_USDA=14.583
NC_035080.1	62560756	.	C	G	.	.	MAF_INRAE=2.5;MAF_USDA=14.583
NC_035080.1	62560800	.	A	G	.	.	MAF_INRAE=3.165;MAF_USDA=20.0
NC_035080.1	62560806	.	C	G	.	.	MAF_USDA=2.459
NC_035080.1	62560930	.	C	A	.	.	MAF_USDA=19.412
NC_035080.1	62561021	.	T	C	.	.	MAF_INRAE=3.165
NC_035080.1	62561083	.	T	C	.	.	MAF_INRAE=5.263;MAF_USDA=12.941
NC_035080.1	62561172	.	A	G	.	.	MAF_INRAE=3.165;MAF_USDA=1.639
NC_035080.1	62561237	.	G	T	.	.	MAF_INRAE=24.051;MAF_USDA=12.353
NC_035080.1	62561278	.	A	C	.	.	MAF_INRAE=5.263;MAF_USDA=12.941
NC_035080.1	62561426	.	G	T	.	.	MAF_USDA=1.639
NC_035080.1	62561471	.	C	A	.	.	MAF_INRAE=5.263;MAF_USDA=6.557
NC_035080.1	62561557	.	C	T	.	.	MAF_USDA=2.941
NC_035080.1	62561674	.	T	G	.	.	MAF_USDA=4.167
NC_035080.1	62561715	.	G	C	.	.	MAF_INRAE=3.797;MAF_USDA=24.118
NC_035080.1	62561808	.	A	G	.	.	MAF_USDA=4.918
NC_035080.1	62561976	.	C	T	.	.	MAF_INRAE=46.835;MAF_USDA=21.765
NC_035080.1	62561977	.	G	A	.	.	MAF_USDA=3.279
NC_035080.1	62561998	.	A	C	.	.	MAF_USDA=2.459
NC_035080.1	62562020	.	G	A	.	.	MAF_INRAE=21.053;MAF_USDA=21.176
NC_035080.1	62562138	.	C	A	.	.	MAF_USDA=10.588
NC_035080.1	62562153	.	A	G	.	.	MAF_INRAE=26.316;MAF_USDA=33.529
NC_035080.1	62562170	.	T	A	.	.	MAF_USDA=2.459
NC_035080.1	62562186	.	G	T	.	.	MAF_USDA=2.459
NC_035080.1	62562217	.	A	G	.	.	MAF_USDA=1.639
NC_035080.1	62562297	.	G	A	.	.	MAF_INRAE=5.263;MAF_USDA=18.852
NC_035080.1	62562436	.	C	T	.	.	MAF_USDA=4.098
NC_035080.1	62562476	.	G	A	.	.	MAF_USDA=7.377
NC_035080.1	62562524	.	A	G	.	.	MAF_USDA=2.459
NC_035080.1	62562826	.	T	C	.	.	MAF_INRAE=12.658;MAF_USDA=16.667
NC_035080.1	62562916	.	G	T	.	.	MAF_INRAE=12.658;MAF_USDA=13.529
NC_035080.1	62562990	.	C	T	.	.	MAF_INRAE=5.263;MAF_USDA=8.333
NC_035080.1	62563067	.	G	A	.	.	MAF_INRAE=29.747;MAF_USDA=20.0
NC_035080.1	62563228	.	A	G	.	.	MAF_INRAE=12.025;MAF_USDA=22.5
NC_035080.1	62563519	.	A	C	.	.	MAF_USDA=7.377
NC_035080.1	62563650	.	C	A	.	.	MAF_USDA=1.639
NC_035080.1	62563656	.	G	A	.	.	MAF_USDA=8.333
NC_035080.1	62563935	.	T	A	.	.	MAF_INRAE=5.263
NC_035080.1	62564001	.	A	G	.	.	MAF_INRAE=47.468;MAF_USDA=22.353
NC_035080.1	62564062	.	G	T	.	.	MAF_INRAE=12.658;MAF_USDA=14.118
NC_035080.1	62564158	.	G	C	.	.	MAF_INRAE=12.025;MAF_USDA=13.529
NC_035080.1	62564198	.	T	G	.	.	MAF_INRAE=12.658;MAF_USDA=12.941
NC_035080.1	62564288	.	C	T	.	.	MAF_USDA=2.459
NC_035080.1	62564562	.	T	G	.	.	MAF_INRAE=27.215;MAF_USDA=12.353
NC_035080.1	62564693	.	C	A	.	.	MAF_INRAE=12.658;MAF_USDA=13.69
NC_035080.1	62564694	.	C	G	.	.	MAF_INRAE=10.0;MAF_USDA=13.69
NC_035080.1	62564752	.	A	G	.	.	MAF_INRAE=12.658;MAF_USDA=13.095
NC_035080.1	62564763	.	G	T	.	.	MAF_USDA=7.059
NC_035080.1	62564769	.	C	A	.	.	MAF_USDA=2.459
NC_035080.1	62564838	.	A	C	.	.	MAF_INRAE=12.658;MAF_USDA=13.529
NC_035080.1	62564962	.	T	G	.	.	MAF_INRAE=12.025;MAF_USDA=17.647
NC_035080.1	62565049	.	C	T	.	.	MAF_USDA=4.918
NC_035080.1	62565125	.	C	T	.	.	MAF_USDA=5.882
NC_035080.1	62565251	.	G	C	.	.	MAF_USDA=8.197
NC_035080.1	62565428	.	C	T	.	.	MAF_USDA=1.639
NC_035080.1	62565505	.	G	A	.	.	MAF_INRAE=12.658;MAF_USDA=22.353
NC_035080.1	62565512	.	C	T	.	.	MAF_INRAE=21.053;MAF_USDA=9.016
NC_035080.1	62565732	.	A	G	.	.	MAF_USDA=2.459
NC_035080.1	62565803	.	T	G	.	.	MAF_USDA=1.639
NC_035080.1	62565850	.	C	G	.	.	MAF_INRAE=9.167
NC_035080.1	62565919	.	A	G	.	.	MAF_INRAE=9.167
NC_035080.1	62565962	.	C	T	.	.	MAF_USDA=2.459
NC_035080.1	62566015	.	T	G	.	.	MAF_USDA=1.639
NC_035080.1	62566134	.	G	A	.	.	MAF_INRAE=9.167;MAF_USDA=2.941
NC_035080.1	62566201	.	A	G	.	.	MAF_USDA=4.098
NC_035080.1	62566224	.	A	G	.	.	MAF_INRAE=21.053;MAF_USDA=11.176
NC_035080.1	62566253	.	A	T	.	.	MAF_USDA=2.459
NC_035080.1	62566389	.	C	T	.	.	MAF_INRAE=21.053;MAF_USDA=10.588
NC_035080.1	62566425	.	A	G	.	.	MAF_USDA=7.647
NC_035080.1	62566489	.	C	G	.	.	MAF_USDA=5.882
NC_035080.1	62566548	.	C	T	.	.	MAF_INRAE=7.5
NC_035080.1	62566549	.	G	A	.	.	MAF_USDA=3.279
NC_035080.1	62566555	.	A	G	.	.	MAF_USDA=11.765
NC_035080.1	62566562	.	G	T	.	.	MAF_INRAE=10.833
NC_035080.1	62566567	.	A	C	.	.	MAF_INRAE=12.5
NC_035080.1	62566571	.	T	C	.	.	MAF_INRAE=12.5
NC_035080.1	62566572	.	G	A	.	.	MAF_INRAE=12.5
NC_035080.1	62566619	.	C	G	.	.	MAF_INRAE=15.833
NC_035080.1	62566620	.	G	A	.	.	MAF_USDA=2.459
NC_035080.1	62566622	.	G	T	.	.	MAF_INRAE=16.667
NC_035080.1	62566624	.	G	A	.	.	MAF_INRAE=15.833
NC_035080.1	62566627	.	C	T	.	.	MAF_USDA=1.639
NC_035080.1	62566632	.	G	T	.	.	MAF_INRAE=15.833
NC_035080.1	62566636	.	C	T	.	.	MAF_USDA=16.667
NC_035080.1	62566647	.	A	G	.	.	MAF_INRAE=15.833
NC_035080.1	62566665	.	A	G	.	.	MAF_INRAE=15.833
NC_035080.1	62566669	.	C	T	.	.	MAF_USDA=1.639
NC_035080.1	62566679	.	T	G	.	.	MAF_INRAE=13.333
NC_035080.1	62566682	.	G	A	.	.	MAF_INRAE=13.333
NC_035080.1	62566699	.	A	T	.	.	MAF_USDA=4.098
NC_035080.1	62566702	.	G	C	.	.	MAF_INRAE=5.833
NC_035080.1	62566708	.	A	T	.	.	MAF_INRAE=5.833
NC_035080.1	62566715	.	G	T	.	.	MAF_INRAE=4.167
NC_035080.1	62566720	.	T	C	.	.	MAF_INRAE=4.167;MAF_USDA=35.417
NC_035080.1	62566723	.	C	G	.	.	MAF_USDA=4.098
NC_035080.1	62566724	.	T	A	.	.	MAF_INRAE=4.167
NC_035080.1	62566725	.	T	A	.	.	MAF_INRAE=4.167
NC_035080.1	62566727	.	T	C	.	.	MAF_INRAE=5.0
NC_035080.1	62566728	.	T	A	.	.	MAF_INRAE=5.833
NC_035080.1	62566747	.	G	T	.	.	MAF_USDA=2.459
NC_035080.1	62566757	.	G	A	.	.	MAF_USDA=2.459
NC_035080.1	62566855	.	C	T	.	.	MAF_INRAE=9.167;MAF_USDA=2.941
NC_035080.1	62567010	.	G	A	.	.	MAF_USDA=1.639
NC_035080.1	62567060	.	C	A	.	.	MAF_INRAE=21.053;MAF_USDA=12.941
NC_035080.1	62567062	.	T	C	.	.	MAF_USDA=1.639
NC_035080.1	62567116	.	A	G	.	.	MAF_INRAE=21.053;MAF_USDA=10.588
NC_035080.1	62567151	.	G	T	.	.	MAF_INRAE=9.167;MAF_USDA=8.333
NC_035080.1	62567220	.	G	C	.	.	MAF_USDA=1.667
NC_035080.1	62567264	.	T	G	.	.	MAF_INRAE=21.053;MAF_USDA=10.588
NC_035080.1	62567272	.	T	C	.	.	MAF_INRAE=21.053;MAF_USDA=10.588
NC_035080.1	62567282	.	T	A	.	.	MAF_INRAE=21.053;MAF_USDA=10.588
NC_035080.1	62567318	.	G	T	.	.	MAF_INRAE=21.053;MAF_USDA=11.176
NC_035080.1	62567332	.	T	C	.	.	MAF_INRAE=21.053;MAF_USDA=11.176
NC_035080.1	62567459	.	C	A	.	.	MAF_INRAE=5.263;MAF_USDA=4.118
NC_035080.1	62567491	.	C	A	.	.	MAF_INRAE=21.053;MAF_USDA=9.836
NC_035080.1	62567492	.	C	T	.	.	MAF_USDA=9.836
NC_035080.1	62567500	.	G	A	.	.	MAF_INRAE=34.81;MAF_USDA=20.0
NC_035080.1	62567501	.	C	T	.	.	MAF_INRAE=5.263;MAF_USDA=2.459
NC_035080.1	62567558	.	A	C	.	.	MAF_INRAE=13.924;MAF_USDA=17.647
NC_035080.1	62567580	.	T	C	.	.	MAF_INRAE=45.57;MAF_USDA=34.118
NC_035080.1	62567665	.	A	T	.	.	MAF_INRAE=10.759;MAF_USDA=11.765
NC_035080.1	62567666	.	C	T	.	.	MAF_USDA=5.294
NC_035080.1	62567709	.	G	A	.	.	MAF_USDA=1.639
NC_035080.1	62567732	.	G	C	.	.	MAF_INRAE=31.646;MAF_USDA=20.0
NC_035080.1	62567817	.	T	A	.	.	MAF_USDA=20.833
NC_035080.1	62567887	.	C	T	.	.	MAF_INRAE=3.165
NC_035080.1	62567931	.	C	A	.	.	MAF_INRAE=42.5;MAF_USDA=37.5
NC_035080.1	62567944	.	G	T	.	.	MAF_INRAE=5.263;MAF_USDA=4.918
NC_035080.1	62567961	.	G	A	.	.	MAF_USDA=5.738
NC_035080.1	62568007	.	C	T	.	.	MAF_USDA=2.459
NC_035080.1	62568033	.	T	G	.	.	MAF_INRAE=4.43;MAF_USDA=9.016
NC_035080.1	62568241	.	A	T	.	.	MAF_INRAE=32.278;MAF_USDA=19.412
NC_035080.1	62568278	.	GCCCCCA	GCCCCCC	.	.	MAF_USDA=4.167
NC_035080.1	62568602	.	A	G	.	.	MAF_INRAE=25.833;MAF_USDA=22.917
NC_035080.1	62568988	.	A	T	.	.	MAF_USDA=10.656
NC_035080.1	62569015	.	C	T	.	.	MAF_USDA=2.459
NC_035080.1	62569087	.	G	A	.	.	MAF_INRAE=21.053;MAF_USDA=4.918
NC_035080.1	62569110	.	C	T	.	.	MAF_USDA=4.098
NC_035080.1	62569111	.	A	G	.	.	MAF_USDA=2.459
NC_035080.1	62569149	.	G	A	.	.	MAF_INRAE=35.443;MAF_USDA=28.824
NC_035080.1	62569182	.	G	A	.	.	MAF_USDA=1.639
NC_035080.1	62569184	.	A	G	.	.	MAF_USDA=1.639
NC_035080.1	62569200	.	G	T	.	.	MAF_USDA=4.706
NC_035080.1	62569301	.	C	T	.	.	MAF_USDA=1.639
NC_035080.1	62569340	.	T	G	.	.	MAF_USDA=1.639
NC_035080.1	62569376	.	C	T	.	.	MAF_USDA=3.279
NC_035080.1	62569476	.	A	G	.	.	MAF_USDA=1.639
NC_035080.1	62570086	.	G	A	.	.	MAF_USDA=4.118
NC_035080.1	62570146	.	G	A	.	.	MAF_USDA=1.639
NC_035080.1	62570307	.	G	T	.	.	MAF_USDA=7.377
NC_035080.1	62570373	.	T	G	.	.	MAF_USDA=5.882
NC_035080.1	62570421	.	C	A	.	.	MAF_INRAE=29.747;MAF_USDA=17.647
NC_035080.1	62570517	.	G	A	.	.	MAF_INRAE=9.167
NC_035080.1	62570605	.	G	A	.	.	MAF_USDA=6.557
NC_035080.1	62570609	.	T	G	.	.	MAF_INRAE=25.0
NC_035080.1	62570657	.	G	A	.	.	MAF_USDA=15.882
NC_035080.1	62570659	.	A	G	.	.	MAF_USDA=7.377
NC_035080.1	62570668	.	A	T	.	.	MAF_USDA=6.557
NC_035080.1	62570678	.	A	C	.	.	MAF_USDA=4.098
NC_035080.1	62570681	.	G	A	.	.	MAF_INRAE=31.646;MAF_USDA=17.059
NC_035080.1	62570699	.	C	A	.	.	MAF_USDA=10.656
NC_035080.1	62570780	.	G	A	.	.	MAF_INRAE=25.949;MAF_USDA=7.647
NC_035080.1	62570797	.	C	T	.	.	MAF_USDA=1.639
NC_035080.1	62570806	.	C	T	.	.	MAF_USDA=6.471
NC_035080.1	62570950	.	T	G	.	.	MAF_INRAE=12.025;MAF_USDA=16.471
NC_035080.1	62571249	.	G	T	.	.	MAF_INRAE=4.167
NC_035080.1	62571317	.	C	A	.	.	MAF_INRAE=5.263
NC_035080.1	62571545	.	G	T	.	.	MAF_USDA=17.391
NC_035080.1	62572609	.	T	C	.	.	MAF_USDA=4.167
NC_035080.1	62572676	.	A	G	.	.	MAF_USDA=1.639
NC_035080.1	62572703	.	T	G	.	.	MAF_INRAE=23.418;MAF_USDA=15.882
NC_035080.1	62572733	.	C	T	.	.	MAF_INRAE=23.418;MAF_USDA=15.294
NC_035080.1	62572767	.	C	T	.	.	MAF_INRAE=30.38;MAF_USDA=14.706
NC_035080.1	62572784	.	G	T	.	.	MAF_INRAE=13.291;MAF_USDA=16.667
NC_035080.1	62572819	.	G	A	.	.	MAF_INRAE=24.051;MAF_USDA=18.235
NC_035080.1	62572833	.	G	A	.	.	MAF_USDA=3.529
NC_035080.1	62572862	.	G	A	.	.	MAF_USDA=9.836
NC_035080.1	62572914	.	G	T	.	.	MAF_INRAE=3.797;MAF_USDA=4.098
NC_035080.1	62572954	.	G	A	.	.	MAF_USDA=1.639
NC_035080.1	62573066	.	G	T	.	.	MAF_INRAE=37.342;MAF_USDA=30.0
NC_035080.1	62573329	.	T	G	.	.	MAF_USDA=7.059
NC_035080.1	62573831	.	G	C	.	.	MAF_INRAE=30.38;MAF_USDA=18.235
NC_035080.1	62573864	.	A	G	.	.	MAF_USDA=6.471
NC_035080.1	62573872	.	G	A	.	.	MAF_USDA=3.529
NC_035080.1	62573920	.	T	G	.	.	MAF_INRAE=5.696;MAF_USDA=21.176
NC_035080.1	62573935	.	T	A	.	.	MAF_USDA=1.639
NC_035080.1	62574047	.	G	A	.	.	MAF_USDA=8.197
NC_035080.1	62574221	.	G	A	.	.	MAF_USDA=8.235
NC_035080.1	62574259	.	A	C	.	.	MAF_USDA=5.882
NC_035080.1	62574260	.	C	A	.	.	MAF_USDA=5.882
NC_035080.1	62574433	.	A	C	.	.	MAF_USDA=10.656
NC_035080.1	62574500	.	G	A	.	.	MAF_USDA=2.459
NC_035080.1	62574524	.	C	T	.	.	MAF_USDA=4.167
NC_035080.1	62574528	.	G	A	.	.	MAF_INRAE=8.333;MAF_USDA=3.529
NC_035080.1	62574530	.	G	A	.	.	MAF_INRAE=8.333;MAF_USDA=3.529
NC_035080.1	62574552	.	G	A	.	.	MAF_USDA=9.016
NC_035080.1	62574590	.	A	T	.	.	MAF_INRAE=5.263;MAF_USDA=8.197
NC_035080.1	62574640	.	C	T	.	.	MAF_USDA=8.197
NC_035080.1	62574830	.	G	T	.	.	MAF_INRAE=12.658;MAF_USDA=30.0
NC_035080.1	62574903	.	C	A	.	.	MAF_INRAE=5.696;MAF_USDA=22.353
NC_035080.1	62574989	.	G	A	.	.	MAF_INRAE=18.987;MAF_USDA=38.824
NC_035080.1	62575025	.	C	T	.	.	MAF_USDA=4.167
NC_035080.1	62575048	.	C	A	.	.	MAF_INRAE=43.671;MAF_USDA=27.647
NC_035080.1	62575056	.	A	T	.	.	MAF_INRAE=5.263;MAF_USDA=9.016
NC_035080.1	62575101	.	G	A	.	.	MAF_USDA=1.639
NC_035080.1	62575134	.	T	C	.	.	MAF_USDA=8.197
NC_035080.1	62575292	.	C	A	.	.	MAF_USDA=8.333
NC_035080.1	62575326	.	G	A	.	.	MAF_USDA=1.639
NC_035080.1	62575439	.	G	A	.	.	MAF_INRAE=5.833;MAF_USDA=15.294
NC_035080.1	62575619	.	T	A	.	.	MAF_USDA=5.738
NC_035080.1	62575620	.	G	T	.	.	MAF_INRAE=5.833;MAF_USDA=15.294
NC_035080.1	62575724	.	G	A	.	.	MAF_INRAE=9.167;MAF_USDA=2.941
NC_035080.1	62575760	.	A	C	.	.	MAF_USDA=6.471
NC_035080.1	62575801	.	C	A	.	.	MAF_INRAE=8.333;MAF_USDA=3.529
NC_035080.1	62575977	.	A	C	.	.	MAF_USDA=1.639
NC_035080.1	62575999	.	A	C	.	.	MAF_INRAE=12.658;MAF_USDA=28.235
NC_035080.1	62576006	.	T	A	.	.	MAF_INRAE=43.671;MAF_USDA=29.412
NC_035080.1	62576008	.	G	T	.	.	MAF_INRAE=3.165
NC_035080.1	62576079	.	G	T	.	.	MAF_USDA=8.197
NC_035080.1	62576115	.	A	G	.	.	MAF_USDA=1.639
NC_035080.1	62576140	.	G	A	.	.	MAF_INRAE=26.316
NC_035080.1	62576334	.	C	G	.	.	MAF_USDA=1.639
NC_035080.1	62576417	.	G	T	.	.	MAF_INRAE=44.304;MAF_USDA=30.0
NC_035080.1	62576424	.	G	C	.	.	MAF_USDA=4.098
NC_035080.1	62576854	.	G	C	.	.	MAF_USDA=17.059
NC_035080.1	62576901	.	G	T	.	.	MAF_USDA=1.639
NC_035080.1	62577074	.	T	A	.	.	MAF_INRAE=13.291
NC_035080.1	62577151	.	G	A	.	.	MAF_USDA=4.918
NC_035080.1	62577172	.	G	T	.	.	MAF_INRAE=3.333
NC_035080.1	62577613	.	G	A	.	.	MAF_USDA=2.083
NC_035080.1	62577653	.	G	T	.	.	MAF_INRAE=9.167;MAF_USDA=14.118
NC_035080.1	62577690	.	C	A	.	.	MAF_INRAE=25.0
NC_035080.1	62577741	.	T	C	.	.	MAF_USDA=3.279
NC_035080.1	62577785	.	A	G	.	.	MAF_INRAE=15.19;MAF_USDA=50.0
NC_035080.1	62577843	.	C	T	.	.	MAF_USDA=2.976
NC_035080.1	62577899	.	G	A	.	.	MAF_INRAE=26.316;MAF_USDA=7.059
NC_035080.1	62578016	.	G	A	.	.	MAF_INRAE=50.0;MAF_USDA=21.765
NC_035080.1	62578018	.	T	A	.	.	MAF_INRAE=16.667;MAF_USDA=50.0
NC_035080.1	62578045	.	G	T	.	.	MAF_USDA=2.459
NC_035080.1	62578114	.	C	T	.	.	MAF_INRAE=3.165;MAF_USDA=4.706
NC_035080.1	62578188	.	C	T	.	.	MAF_INRAE=9.167;MAF_USDA=8.333
NC_035080.1	62578262	.	T	G	.	.	MAF_INRAE=15.19;MAF_USDA=39.583
NC_035080.1	62578263	.	C	A	.	.	MAF_INRAE=16.667;MAF_USDA=39.583
NC_035080.1	62578278	.	G	A	.	.	MAF_INRAE=9.167;MAF_USDA=8.333
NC_035080.1	62578310	.	G	A	.	.	MAF_USDA=20.833
NC_035080.1	62578350	.	G	A	.	.	MAF_USDA=10.588
NC_035080.1	62578374	.	G	A	.	.	MAF_USDA=10.588
NC_035080.1	62578429	.	G	A	.	.	MAF_INRAE=34.177;MAF_USDA=28.235
NC_035080.1	62578474	.	T	C	.	.	MAF_INRAE=8.228;MAF_USDA=34.118
NC_035080.1	62578480	.	C	T	.	.	MAF_USDA=4.098
NC_035080.1	62578634	.	G	A	.	.	MAF_USDA=8.333
NC_035080.1	62578709	.	G	A	.	.	MAF_INRAE=36.842;MAF_USDA=43.75
NC_035080.1	62578716	.	G	T	.	.	MAF_INRAE=5.263;MAF_USDA=8.333
NC_035080.1	62578821	.	G	A	.	.	MAF_INRAE=5.263
NC_035080.1	62578825	.	G	C	.	.	MAF_INRAE=36.842;MAF_USDA=41.667
NC_035080.1	62578857	.	G	T	.	.	MAF_USDA=6.25
NC_035080.1	62578972	.	T	C	.	.	MAF_INRAE=10.526;MAF_USDA=27.083
NC_035080.1	62579101	.	G	A	.	.	MAF_INRAE=5.263;MAF_USDA=8.333
NC_035080.1	62579160	.	A	C	.	.	MAF_INRAE=47.368;MAF_USDA=31.25
NC_035080.1	62579194	.	T	A	.	.	MAF_INRAE=36.842;MAF_USDA=41.667
NC_035080.1	62579320	.	G	T	.	.	MAF_INRAE=36.842;MAF_USDA=41.667
NC_035080.1	62579321	.	C	T	.	.	MAF_USDA=2.083
NC_035080.1	62579382	.	C	T	.	.	MAF_USDA=8.333
NC_035080.1	62579388	.	T	G	.	.	MAF_INRAE=5.263
NC_035080.1	62579981	.	T	C	.	.	MAF_INRAE=10.526;MAF_USDA=32.941
NC_035080.1	62580187	.	G	T	.	.	MAF_USDA=9.836
NC_035080.1	62580255	.	G	A	.	.	MAF_INRAE=8.228;MAF_USDA=33.529
NC_035080.1	62580282	.	C	A	.	.	MAF_INRAE=9.167;MAF_USDA=8.333
NC_035080.1	62580301	.	T	A	.	.	MAF_USDA=4.706
NC_035080.1	62580370	.	G	T	.	.	MAF_USDA=8.824
NC_035080.1	62580395	.	G	C	.	.	MAF_INRAE=9.167;MAF_USDA=15.882
NC_035080.1	62580408	.	C	A	.	.	MAF_INRAE=50.0;MAF_USDA=21.176
NC_035080.1	62580480	.	C	T	.	.	MAF_INRAE=3.165
NC_035080.1	62580530	.	A	G	.	.	MAF_USDA=5.738
NC_035080.1	62580726	.	C	G	.	.	MAF_INRAE=26.316;MAF_USDA=10.0
NC_035080.1	62580794	.	C	A	.	.	MAF_INRAE=5.0
NC_035080.1	62580820	.	G	A	.	.	MAF_INRAE=50.0;MAF_USDA=21.176
NC_035080.1	62580826	.	A	T	.	.	MAF_USDA=1.639
NC_035080.1	62581119	.	C	T	.	.	MAF_USDA=4.706
NC_035080.1	62581313	.	C	A	.	.	MAF_INRAE=3.165
NC_035080.1	62581356	.	G	T	.	.	MAF_INRAE=9.167;MAF_USDA=16.667
NC_035080.1	62581360	.	T	G	.	.	MAF_INRAE=44.937;MAF_USDA=15.882
NC_035080.1	62581363	.	C	A	.	.	MAF_USDA=2.459
NC_035080.1	62581402	.	G	A	.	.	MAF_USDA=2.459
NC_035080.1	62581474	.	C	T	.	.	MAF_USDA=1.639
NC_035080.1	62581545	.	T	G	.	.	MAF_INRAE=5.263;MAF_USDA=6.557
NC_035080.1	62581608	.	C	T	.	.	MAF_INRAE=49.367;MAF_USDA=20.588
NC_035080.1	62581681	.	T	G	.	.	MAF_INRAE=49.367;MAF_USDA=21.176
NC_035080.1	62581795	.	C	T	.	.	MAF_INRAE=9.167;MAF_USDA=18.235
NC_035080.1	62581867	.	C	T	.	.	MAF_INRAE=3.165;MAF_USDA=4.706
NC_035080.1	62581868	.	G	T	.	.	MAF_INRAE=36.842
NC_035080.1	62582049	.	G	A	.	.	MAF_INRAE=34.81;MAF_USDA=30.588
NC_035080.1	62582110	.	A	G	.	.	MAF_USDA=2.459
NC_035080.1	62582153	.	C	T	.	.	MAF_USDA=2.459
NC_035080.1	62582179	.	C	T	.	.	MAF_USDA=8.235
NC_035080.1	62582182	.	G	C	.	.	MAF_USDA=8.824
NC_035080.1	62582183	.	T	A	.	.	MAF_USDA=8.235
NC_035080.1	62582185	.	G	A	.	.	MAF_USDA=7.647
NC_035080.1	62582190	.	G	A	.	.	MAF_USDA=8.824
NC_035080.1	62582192	.	G	A	.	.	MAF_USDA=8.235
NC_035080.1	62582194	.	T	A	.	.	MAF_USDA=8.929
NC_035080.1	62582228	.	T	A	.	.	MAF_USDA=4.167
NC_035080.1	62582237	.	C	T	.	.	MAF_USDA=1.639
NC_035080.1	62582240	.	T	C	.	.	MAF_USDA=1.639
NC_035080.1	62582272	.	C	T	.	.	MAF_USDA=4.167
NC_035080.1	62582427	.	T	A	.	.	MAF_INRAE=9.167;MAF_USDA=16.471
NC_035080.1	62582430	.	G	A	.	.	MAF_USDA=8.333
NC_035080.1	62582541	.	G	A	.	.	MAF_INRAE=3.165
NC_035080.1	62582558	.	G	A	.	.	MAF_USDA=2.459
NC_035080.1	62582618	.	T	C	.	.	MAF_INRAE=8.861;MAF_USDA=30.588
NC_035080.1	62582816	.	G	A	.	.	MAF_USDA=4.098
NC_035080.1	62582893	.	A	C	.	.	MAF_USDA=2.459
NC_035080.1	62582913	.	C	A	.	.	MAF_USDA=4.918
NC_035080.1	62582929	.	T	C	.	.	MAF_USDA=4.918
NC_035080.1	62582934	.	C	T	.	.	MAF_USDA=4.098
NC_035080.1	62582936	.	CG	CA	.	.	MAF_USDA=26.087
NC_035080.1	62583013	.	G	A	.	.	MAF_USDA=4.098
NC_035080.1	62583066	.	C	A	.	.	MAF_INRAE=9.167;MAF_USDA=11.31
NC_035080.1	62583105	.	G	C	.	.	MAF_INRAE=5.263;MAF_USDA=18.235
NC_035080.1	62583148	.	A	G	.	.	MAF_INRAE=40.506;MAF_USDA=41.176
NC_035080.1	62583151	.	C	T	.	.	MAF_INRAE=34.81;MAF_USDA=22.353
NC_035080.1	62583249	.	C	A	.	.	MAF_INRAE=36.709;MAF_USDA=33.529
NC_035080.1	62583452	.	G	A	.	.	MAF_USDA=5.882
NC_035080.1	62583484	.	C	T	.	.	MAF_USDA=2.459
NC_035080.1	62583507	.	G	T	.	.	MAF_INRAE=9.167;MAF_USDA=16.471
NC_035080.1	62583610	.	G	C	.	.	MAF_INRAE=48.101;MAF_USDA=21.176
NC_035080.1	62583622	.	T	C	.	.	MAF_INRAE=9.167;MAF_USDA=8.333
NC_035080.1	62583634	.	G	A	.	.	MAF_USDA=8.197
NC_035080.1	62583693	.	T	G	.	.	MAF_USDA=1.639
NC_035080.1	62583747	.	T	G	.	.	MAF_INRAE=43.671;MAF_USDA=37.059
NC_035080.1	62583748	.	T	C	.	.	MAF_INRAE=37.5;MAF_USDA=37.059
NC_035080.1	62583826	.	A	T	.	.	MAF_INRAE=43.671;MAF_USDA=37.647
NC_035080.1	62583828	.	C	T	.	.	MAF_INRAE=9.167;MAF_USDA=16.471
NC_035080.1	62583855	.	G	A	.	.	MAF_USDA=8.333
NC_035080.1	62583887	.	G	A	.	.	MAF_INRAE=9.167;MAF_USDA=8.235
NC_035080.1	62583891	.	C	T	.	.	MAF_USDA=4.706
NC_035080.1	62584095	.	T	G	.	.	MAF_INRAE=43.671;MAF_USDA=44.706
NC_035080.1	62584138	.	A	G	.	.	MAF_USDA=2.459
NC_035080.1	62584275	.	G	T	.	.	MAF_USDA=1.639
NC_035080.1	62584453	.	C	T	.	.	MAF_USDA=1.639
NC_035080.1	62584643	.	T	A	.	.	MAF_USDA=4.098
NC_035080.1	62584664	.	G	C	.	.	MAF_USDA=4.098
NC_035080.1	62584701	.	C	T	.	.	MAF_USDA=2.459
NC_035080.1	62584875	.	C	T	.	.	MAF_INRAE=49.367;MAF_USDA=18.824
NC_035080.1	62584885	.	G	A	.	.	MAF_INRAE=5.0;MAF_USDA=3.529
NC_035080.1	62585028	.	A	G	.	.	MAF_INRAE=1.667
NC_035080.1	62585063	.	T	C	.	.	MAF_INRAE=8.333
NC_035080.1	62585064	.	G	A	.	.	MAF_INRAE=5.0;MAF_USDA=3.529
NC_035080.1	62585065	.	T	A	.	.	MAF_INRAE=5.0;MAF_USDA=3.529
NC_035080.1	62585081	.	A	C	.	.	MAF_INRAE=48.333;MAF_USDA=17.059
NC_035080.1	62585086	.	T	A	.	.	MAF_INRAE=48.333;MAF_USDA=18.235
NC_035080.1	62585113	.	G	A	.	.	MAF_INRAE=5.0;MAF_USDA=3.529
NC_035080.1	62585126	.	C	G	.	.	MAF_INRAE=5.0;MAF_USDA=4.706
NC_035080.1	62585170	.	G	C	.	.	MAF_INRAE=1.667;MAF_USDA=3.529
NC_035080.1	62585189	.	G	A	.	.	MAF_USDA=1.639
NC_035080.1	62585347	.	A	C	.	.	MAF_INRAE=49.367;MAF_USDA=21.176
NC_035080.1	62585390	.	A	G	.	.	MAF_INRAE=34.81;MAF_USDA=20.588
NC_035080.1	62585415	.	T	A	.	.	MAF_USDA=8.197
NC_035080.1	62585432	.	G	T	.	.	MAF_INRAE=27.215;MAF_USDA=12.353
NC_035080.1	62585561	.	C	T	.	.	MAF_USDA=1.639
NC_035080.1	62585581	.	C	G	.	.	MAF_INRAE=50.0;MAF_USDA=20.588
NC_035080.1	62585587	.	A	G	.	.	MAF_USDA=2.459
NC_035080.1	62585596	.	G	A	.	.	MAF_USDA=4.167
NC_035080.1	62585701	.	C	G	.	.	MAF_USDA=8.197
NC_035080.1	62585710	.	C	A	.	.	MAF_USDA=1.639
NC_035080.1	62585711	.	C	A	.	.	MAF_USDA=1.639
NC_035080.1	62585887	.	T	G	.	.	MAF_USDA=4.167
NC_035080.1	62585924	.	A	G	.	.	MAF_USDA=4.098
NC_035080.1	62585970	.	T	C	.	.	MAF_INRAE=43.671;MAF_USDA=39.412
NC_035080.1	62586155	.	C	T	.	.	MAF_USDA=5.294
NC_035080.1	62586191	.	C	G	.	.	MAF_INRAE=49.367;MAF_USDA=20.0
NC_035080.1	62586279	.	T	C	.	.	MAF_USDA=4.167
NC_035080.1	62586289	.	A	G	.	.	MAF_INRAE=5.0
NC_035080.1	62586395	.	G	A	.	.	MAF_INRAE=14.557;MAF_USDA=12.941
NC_035080.1	62586611	.	T	G	.	.	MAF_INRAE=5.0;MAF_USDA=13.529
NC_035080.1	62586622	.	G	A	.	.	MAF_USDA=2.353
NC_035080.1	62586650	.	G	T	.	.	MAF_USDA=8.235
NC_035080.1	62586711	.	C	A	.	.	MAF_INRAE=7.595;MAF_USDA=11.176
NC_035080.1	62586761	.	T	A	.	.	MAF_INRAE=10.127;MAF_USDA=7.059
NC_035080.1	62586784	.	C	T	.	.	MAF_INRAE=5.263
NC_035080.1	62586812	.	T	A	.	.	MAF_INRAE=27.215;MAF_USDA=11.765
NC_035080.1	62586912	.	G	T	.	.	MAF_USDA=3.279
NC_035080.1	62587070	.	C	T	.	.	MAF_INRAE=11.392;MAF_USDA=10.588
NC_035080.1	62587232	.	C	T	.	.	MAF_USDA=17.213
NC_035080.1	62587304	.	A	T	.	.	MAF_USDA=17.213
NC_035080.1	62587368	.	A	C	.	.	MAF_USDA=21.311
NC_035080.1	62587489	.	A	G	.	.	MAF_USDA=18.033
NC_035080.1	62587495	.	C	T	.	.	MAF_INRAE=3.797;MAF_USDA=4.098
NC_035080.1	62587615	.	T	C	.	.	MAF_INRAE=43.038;MAF_USDA=29.167
NC_035080.1	62587678	.	G	C	.	.	MAF_USDA=7.377
NC_035080.1	62587818	.	C	T	.	.	MAF_INRAE=5.063;MAF_USDA=4.918
NC_035080.1	62588163	.	A	G	.	.	MAF_INRAE=24.167
NC_035080.1	62588350	.	C	T	.	.	MAF_USDA=8.333
NC_035080.1	62588507	.	T	G	.	.	MAF_USDA=17.213
NC_035080.1	62588595	.	G	A	.	.	MAF_USDA=5.738
NC_035080.1	62588792	.	C	T	.	.	MAF_USDA=8.333
NC_035080.1	62588970	.	G	A	.	.	MAF_INRAE=38.608;MAF_USDA=22.289
NC_035080.1	62589020	.	A	G	.	.	MAF_INRAE=5.263;MAF_USDA=8.475
NC_035080.1	62589155	.	T	G	.	.	MAF_USDA=3.279
NC_035080.1	62589604	.	A	G	.	.	MAF_USDA=1.639
NC_035080.1	62589725	.	A	C	.	.	MAF_INRAE=50.0;MAF_USDA=37.059
NC_035080.1	62589772	.	C	A	.	.	MAF_USDA=3.279
NC_035080.1	62589802	.	G	A	.	.	MAF_INRAE=27.215;MAF_USDA=11.765
NC_035080.1	62589890	.	T	C	.	.	MAF_USDA=2.941
NC_035080.1	62589892	.	C	T	.	.	MAF_USDA=4.167
NC_035080.1	62590053	.	A	G	.	.	MAF_USDA=1.639
NC_035080.1	62590165	.	C	A	.	.	MAF_INRAE=5.0
NC_035080.1	62590429	.	A	G	.	.	MAF_USDA=4.098
NC_035080.1	62590442	.	T	A	.	.	MAF_USDA=1.639
NC_035080.1	62590538	.	G	T	.	.	MAF_USDA=22.131
NC_035080.1	62590554	.	G	A	.	.	MAF_INRAE=3.165;MAF_USDA=5.882
NC_035080.1	62590571	.	A	G	.	.	MAF_USDA=4.098
NC_035080.1	62590619	.	C	T	.	.	MAF_USDA=8.333
NC_035080.1	62590632	.	G	A	.	.	MAF_INRAE=49.367;MAF_USDA=20.238
NC_035080.1	62590664	.	C	G	.	.	MAF_USDA=3.279
NC_035080.1	62590675	.	A	G	.	.	MAF_USDA=4.167
NC_035080.1	62590730	.	A	T	.	.	MAF_USDA=2.459
NC_035080.1	62590764	.	C	T	.	.	MAF_INRAE=5.0
NC_035080.1	62590880	.	C	T	.	.	MAF_USDA=3.279
NC_035080.1	62590885	.	A	C	.	.	MAF_USDA=1.667
NC_035080.1	62590888	.	G	T	.	.	MAF_USDA=3.333
NC_035080.1	62590890	.	C	T	.	.	MAF_USDA=4.167
NC_035080.1	62590911	.	C	T	.	.	MAF_USDA=1.639
NC_035080.1	62590970	.	T	A	.	.	MAF_USDA=22.131
NC_035080.1	62591065	.	A	G	.	.	MAF_USDA=3.529
NC_035080.1	62591075	.	T	C	.	.	MAF_USDA=1.639
NC_035080.1	62591274	.	C	G	.	.	MAF_INRAE=5.263
NC_035080.1	62591299	.	C	T	.	.	MAF_INRAE=3.165
NC_035080.1	62591333	.	C	A	.	.	MAF_USDA=7.377
NC_035080.1	62591683	.	C	T	.	.	MAF_INRAE=15.789
NC_035080.1	62591966	.	C	G	.	.	MAF_USDA=4.118
NC_035080.1	62592015	.	G	A	.	.	MAF_USDA=1.639
NC_035080.1	62592034	.	A	G	.	.	MAF_USDA=1.639
NC_035080.1	62592041	.	A	G	.	.	MAF_USDA=22.951
NC_035080.1	62592057	.	G	A	.	.	MAF_INRAE=5.263;MAF_USDA=8.333
NC_035080.1	62592197	.	G	A	.	.	MAF_USDA=2.941
NC_035080.1	62592255	.	C	T	.	.	MAF_USDA=22.131
NC_035080.1	62592310	.	C	A	.	.	MAF_USDA=22.951
NC_035080.1	62592349	.	G	T	.	.	MAF_INRAE=5.0
NC_035080.1	62592360	.	C	A	.	.	MAF_USDA=1.639
NC_035080.1	62592450	.	G	A	.	.	MAF_INRAE=9.167;MAF_USDA=8.333
NC_035080.1	62592507	.	G	A	.	.	MAF_USDA=3.529
NC_035080.1	62592517	.	T	C	.	.	MAF_USDA=21.311
NC_035080.1	62592660	.	A	C	.	.	MAF_USDA=22.951
NC_035080.1	62592663	.	T	C	.	.	MAF_USDA=6.557
NC_035080.1	62592958	.	A	G	.	.	MAF_USDA=7.377
NC_035080.1	62593007	.	C	T	.	.	MAF_USDA=1.639
NC_035080.1	62593009	.	C	T	.	.	MAF_USDA=1.639
NC_035080.1	62593029	.	G	C	.	.	MAF_USDA=2.941
NC_035080.1	62593092	.	T	G	.	.	MAF_INRAE=5.263;MAF_USDA=4.098
NC_035080.1	62593093	.	T	A	.	.	MAF_USDA=4.098
NC_035080.1	62593094	.	G	T	.	.	MAF_USDA=2.459
NC_035080.1	62593104	.	C	A	.	.	MAF_USDA=8.333
NC_035080.1	62593107	.	T	A	.	.	MAF_USDA=1.639
NC_035080.1	62593253	.	T	A	.	.	MAF_USDA=2.459
NC_035080.1	62593308	.	T	G	.	.	MAF_USDA=4.098
NC_035080.1	62593322	.	T	A	.	.	MAF_USDA=12.353
NC_035080.1	62593555	.	C	G	.	.	MAF_USDA=7.377
NC_035080.1	62593801	.	C	A	.	.	MAF_INRAE=21.053;MAF_USDA=2.459
NC_035080.1	62594047	.	G	T	.	.	MAF_INRAE=5.263
NC_035080.1	62594123	.	C	A	.	.	MAF_INRAE=3.165;MAF_USDA=5.294
NC_035080.1	62594280	.	A	G	.	.	MAF_USDA=4.098
NC_035080.1	62594410	.	A	G	.	.	MAF_USDA=12.353
NC_035080.1	62594543	.	C	T	.	.	MAF_USDA=3.279
NC_035080.1	62594844	.	T	C	.	.	MAF_USDA=22.131
NC_035080.1	62594846	.	T	C	.	.	MAF_USDA=22.131
NC_035080.1	62594897	.	G	T	.	.	MAF_USDA=2.459
NC_035080.1	62595110	.	T	C	.	.	MAF_INRAE=5.263;MAF_USDA=1.639
NC_035080.1	62595181	.	C	T	.	.	MAF_USDA=3.279
NC_035080.1	62595287	.	G	A	.	.	MAF_INRAE=9.167;MAF_USDA=8.333
NC_035080.1	62595291	.	G	A	.	.	MAF_INRAE=5.263
NC_035080.1	62595460	.	G	A	.	.	MAF_INRAE=5.263;MAF_USDA=2.459
NC_035080.1	62595495	.	C	A	.	.	MAF_INRAE=21.053;MAF_USDA=2.459
NC_035080.1	62595612	.	A	C	.	.	MAF_USDA=8.333
NC_035080.1	62595725	.	A	T	.	.	MAF_USDA=4.098
NC_035080.1	62595757	.	C	T	.	.	MAF_USDA=1.639
NC_035080.1	62595848	.	A	T	.	.	MAF_USDA=2.941
NC_035080.1	62595889	.	T	A	.	.	MAF_USDA=6.557
NC_035080.1	62595969	.	A	G	.	.	MAF_USDA=4.098
NC_035080.1	62595996	.	A	C	.	.	MAF_INRAE=4.43;MAF_USDA=2.459
NC_035080.1	62596063	.	C	A	.	.	MAF_INRAE=8.228;MAF_USDA=10.588
NC_035080.1	62596126	.	G	A	.	.	MAF_INRAE=9.167;MAF_USDA=8.333
NC_035080.1	62596127	.	A	G	.	.	MAF_USDA=4.098
NC_035080.1	62596313	.	G	T	.	.	MAF_USDA=1.639
NC_035080.1	62596647	.	T	A	.	.	MAF_INRAE=5.263
NC_035080.1	62596954	.	G	A	.	.	MAF_USDA=20.588
NC_035080.1	62596969	.	G	T	.	.	MAF_INRAE=8.228;MAF_USDA=12.353
NC_035080.1	62597002	.	T	C	.	.	MAF_USDA=1.639
NC_035080.1	62597012	.	G	A	.	.	MAF_USDA=8.333
NC_035080.1	62597105	.	C	T	.	.	MAF_USDA=1.639
NC_035080.1	62597387	.	T	C	.	.	MAF_INRAE=44.304;MAF_USDA=34.118
NC_035080.1	62597514	.	G	A	.	.	MAF_INRAE=3.797;MAF_USDA=4.098
NC_035080.1	62597695	.	G	T	.	.	MAF_USDA=8.333
NC_035080.1	62597776	.	C	T	.	.	MAF_USDA=8.333
NC_035080.1	62597804	.	A	T	.	.	MAF_USDA=2.459
NC_035080.1	62597857	.	C	A	.	.	MAF_INRAE=8.228;MAF_USDA=11.176
NC_035080.1	62597975	.	A	T	.	.	MAF_USDA=8.197
NC_035080.1	62597979	.	T	A	.	.	MAF_USDA=2.459
NC_035080.1	62598127	.	T	G	.	.	MAF_USDA=4.167
NC_035080.1	62598182	.	G	C	.	.	MAF_USDA=1.724
NC_035080.1	62598226	.	A	C	.	.	MAF_USDA=8.696
NC_035080.1	62599087	.	C	A	.	.	MAF_INRAE=5.0
NC_035080.1	62599134	.	A	T	.	.	MAF_USDA=22.917
NC_035080.1	62599165	.	C	G	.	.	MAF_USDA=3.279
NC_035080.1	62599318	.	G	A	.	.	MAF_INRAE=9.167
NC_035080.1	62599321	.	C	T	.	.	MAF_INRAE=9.167
NC_035080.1	62599322	.	A	G	.	.	MAF_INRAE=9.167
NC_035080.1	62599325	.	C	A	.	.	MAF_INRAE=9.167
NC_035080.1	62599335	.	G	A	.	.	MAF_INRAE=9.167
NC_035080.1	62599448	.	G	T	.	.	MAF_USDA=3.279
NC_035080.1	62599587	.	T	G	.	.	MAF_USDA=6.557
NC_035080.1	62599615	.	T	C	.	.	MAF_USDA=5.738
NC_035080.1	62599619	.	T	A	.	.	MAF_USDA=16.471
NC_035080.1	62599639	.	C	T	.	.	MAF_USDA=6.557
NC_035080.1	62599651	.	C	T	.	.	MAF_USDA=7.377
NC_035080.1	62599664	.	T	A	.	.	MAF_USDA=7.377
NC_035080.1	62599669	.	T	C	.	.	MAF_USDA=7.377
NC_035080.1	62599672	.	G	A	.	.	MAF_USDA=7.377
NC_035080.1	62599673	.	G	A	.	.	MAF_USDA=7.377
NC_035080.1	62599674	.	A	C	.	.	MAF_USDA=4.098
NC_035080.1	62599690	.	C	T	.	.	MAF_USDA=1.639
NC_035080.1	62599704	.	C	T	.	.	MAF_USDA=3.279
NC_035080.1	62599722	.	A	G	.	.	MAF_USDA=1.639
NC_035080.1	62599758	.	T	C	.	.	MAF_USDA=1.639
NC_035080.1	62599761	.	C	T	.	.	MAF_INRAE=34.177;MAF_USDA=14.118
NC_035080.1	62599769	.	C	T	.	.	MAF_USDA=3.279
NC_035080.1	62599776	.	T	C	.	.	MAF_USDA=3.333
NC_035080.1	62599872	.	T	G	.	.	MAF_USDA=7.5
NC_035080.1	62599889	.	T	G	.	.	MAF_INRAE=4.43;MAF_USDA=4.918
NC_035080.1	62599946	.	G	T	.	.	MAF_INRAE=9.494
NC_035080.1	62599968	.	G	A	.	.	MAF_INRAE=5.063;MAF_USDA=4.918
NC_035080.1	62600038	.	T	A	.	.	MAF_INRAE=26.316;MAF_USDA=7.059
NC_035080.1	62600166	.	G	T	.	.	MAF_USDA=1.639
NC_035080.1	62600331	.	A	C	.	.	MAF_INRAE=5.263
NC_035080.1	62600371	.	C	G	.	.	MAF_USDA=1.639
NC_035080.1	62600374	.	C	A	.	.	MAF_USDA=1.639
NC_035080.1	62600454	.	A	T	.	.	MAF_USDA=3.571
NC_035080.1	62600581	.	T	C	.	.	MAF_INRAE=3.165
NC_035080.1	62600737	.	A	T	.	.	MAF_USDA=4.167
NC_035080.1	62600795	.	C	T	.	.	MAF_USDA=8.333
NC_035080.1	62600975	.	G	C	.	.	MAF_INRAE=28.481;MAF_USDA=12.941
NC_035080.1	62601070	.	G	A	.	.	MAF_USDA=1.639
NC_035080.1	62601144	.	A	T	.	.	MAF_INRAE=5.063;MAF_USDA=6.557
NC_035080.1	62601187	.	G	A	.	.	MAF_USDA=4.098
NC_035080.1	62601188	.	G	A	.	.	MAF_USDA=4.167
NC_035080.1	62601850	.	G	A	.	.	MAF_USDA=2.459
NC_035080.1	62601852	.	G	T	.	.	MAF_INRAE=34.81;MAF_USDA=15.882
NC_035080.1	62602040	.	A	G	.	.	MAF_INRAE=9.167
NC_035080.1	62602072	.	T	C	.	.	MAF_INRAE=9.167
NC_035080.1	62602225	.	A	G	.	.	MAF_USDA=1.639
NC_035080.1	62602264	.	C	T	.	.	MAF_USDA=1.639
NC_035080.1	62602286	.	A	G	.	.	MAF_USDA=1.639
NC_035080.1	62602343	.	C	T	.	.	MAF_USDA=1.667
NC_035080.1	62602425	.	T	C	.	.	MAF_USDA=1.639
NC_035080.1	62602474	.	T	C	.	.	MAF_USDA=1.639
NC_035080.1	62602476	.	G	T	.	.	MAF_USDA=1.639
NC_035080.1	62602560	.	C	T	.	.	MAF_INRAE=15.0
NC_035080.1	62602607	.	A	G	.	.	MAF_INRAE=49.367;MAF_USDA=22.941
NC_035080.1	62602637	.	G	A	.	.	MAF_INRAE=10.127;MAF_USDA=6.25
NC_035080.1	62603540	.	G	T	.	.	MAF_USDA=6.667
NC_035080.1	62603557	.	G	A	.	.	MAF_USDA=16.393
NC_035080.1	62603560	.	T	C	.	.	MAF_INRAE=5.263;MAF_USDA=4.118
NC_035080.1	62603662	.	A	T	.	.	MAF_INRAE=15.789;MAF_USDA=2.459
NC_035080.1	62603680	.	A	G	.	.	MAF_USDA=8.235
NC_035080.1	62603696	.	T	G	.	.	MAF_INRAE=31.579;MAF_USDA=9.412
NC_035080.1	62603708	.	A	G	.	.	MAF_INRAE=31.579;MAF_USDA=15.882
NC_035080.1	62603723	.	T	A	.	.	MAF_INRAE=23.684;MAF_USDA=4.167
NC_035080.1	62603726	.	T	C	.	.	MAF_USDA=4.167
NC_035080.1	62603781	.	C	G	.	.	MAF_USDA=5.738
NC_035080.1	62603798	.	A	G	.	.	MAF_USDA=8.235
NC_035080.1	62603821	.	A	G	.	.	MAF_USDA=10.0
NC_035080.1	62603882	.	A	G	.	.	MAF_USDA=1.639
NC_035080.1	62603926	.	A	T	.	.	MAF_USDA=6.557
NC_035080.1	62603965	.	G	A	.	.	MAF_INRAE=26.316;MAF_USDA=6.471
NC_035080.1	62604054	.	T	G	.	.	MAF_USDA=1.639
NC_035080.1	62604082	.	T	G	.	.	MAF_USDA=12.295
NC_035080.1	62604107	.	G	C	.	.	MAF_USDA=1.639
NC_035080.1	62604136	.	C	A	.	.	MAF_USDA=1.639
NC_035080.1	62604166	.	A	C	.	.	MAF_USDA=3.279
NC_035080.1	62604187	.	G	A	.	.	MAF_INRAE=5.263;MAF_USDA=8.333
NC_035080.1	62604197	.	G	A	.	.	MAF_USDA=1.639
NC_035080.1	62604224	.	G	A	.	.	MAF_USDA=1.639
NC_035080.1	62604267	.	C	T	.	.	MAF_USDA=1.639
NC_035080.1	62604302	.	T	A	.	.	MAF_INRAE=33.544;MAF_USDA=14.706
NC_035080.1	62604313	.	G	A	.	.	MAF_INRAE=34.177;MAF_USDA=14.706
NC_035080.1	62604322	.	A	C	.	.	MAF_INRAE=41.139;MAF_USDA=42.941
NC_035080.1	62604355	.	G	A	.	.	MAF_USDA=1.639
NC_035080.1	62604406	.	G	A	.	.	MAF_USDA=8.333
NC_035080.1	62604407	.	A	G	.	.	MAF_USDA=1.639
NC_035080.1	62604440	.	T	G	.	.	MAF_INRAE=5.0
NC_035080.1	62604522	.	T	G	.	.	MAF_USDA=17.059
NC_035080.1	62604549	.	T	C	.	.	MAF_INRAE=44.304;MAF_USDA=47.059
NC_035080.1	62604570	.	C	T	.	.	MAF_INRAE=26.316;MAF_USDA=6.471
NC_035080.1	62604603	.	C	A	.	.	MAF_USDA=1.639
NC_035080.1	62604617	.	A	G	.	.	MAF_USDA=4.098
NC_035080.1	62604659	.	A	G	.	.	MAF_USDA=1.639
NC_035080.1	62604665	.	C	T	.	.	MAF_INRAE=3.165;MAF_USDA=18.824
NC_035080.1	62604855	.	G	A	.	.	MAF_USDA=15.882
NC_035080.1	62604938	.	T	C	.	.	MAF_USDA=6.557
NC_035080.1	62604949	.	A	G	.	.	MAF_USDA=1.639
NC_035080.1	62604975	.	C	T	.	.	MAF_INRAE=3.797;MAF_USDA=2.459
NC_035080.1	62605020	.	G	A	.	.	MAF_INRAE=2.5;MAF_USDA=23.81
NC_035080.1	62605088	.	T	C	.	.	MAF_USDA=9.322
NC_035080.1	62605209	.	G	A	.	.	MAF_USDA=5.738
NC_035080.1	62605220	.	A	G	.	.	MAF_INRAE=26.316;MAF_USDA=5.882
NC_035080.1	62605318	.	G	T	.	.	MAF_INRAE=25.0;MAF_USDA=1.639
NC_035080.1	62605395	.	G	A	.	.	MAF_INRAE=5.063;MAF_USDA=3.279
NC_035080.1	62605473	.	C	A	.	.	MAF_INRAE=34.177;MAF_USDA=14.706
NC_035080.1	62605556	.	C	T	.	.	MAF_USDA=8.333
NC_035080.1	62605666	.	A	C	.	.	MAF_INRAE=21.053;MAF_USDA=2.459
NC_035080.1	62605928	.	G	T	.	.	MAF_USDA=2.459
NC_035080.1	62606444	.	T	A	.	.	MAF_USDA=10.417
NC_035080.1	62606646	.	T	C	.	.	MAF_USDA=6.557
NC_035080.1	62606684	.	C	G	.	.	MAF_USDA=2.459
NC_035080.1	62607001	.	C	A	.	.	MAF_USDA=3.279
NC_035080.1	62607024	.	G	T	.	.	MAF_INRAE=25.0
NC_035080.1	62607148	.	T	A	.	.	MAF_INRAE=48.101;MAF_USDA=50.0
NC_035080.1	62607171	.	T	A	.	.	MAF_USDA=1.639
NC_035080.1	62607172	.	A	T	.	.	MAF_USDA=1.639
NC_035080.1	62607178	.	T	C	.	.	MAF_INRAE=25.0
NC_035080.1	62607199	.	A	C	.	.	MAF_INRAE=5.263
NC_035080.1	62607290	.	A	G	.	.	MAF_USDA=12.353
NC_035080.1	62607371	.	T	G	.	.	MAF_USDA=4.098
NC_035080.1	62607526	.	C	T	.	.	MAF_USDA=7.377
NC_035080.1	62607545	.	A	G	.	.	MAF_INRAE=5.263
NC_035080.1	62607659	.	C	T	.	.	MAF_USDA=6.557
NC_035080.1	62607683	.	T	C	.	.	MAF_USDA=2.459
NC_035080.1	62607720	.	C	G	.	.	MAF_USDA=12.5
NC_035080.1	62607733	.	T	G	.	.	MAF_USDA=47.826
NC_035080.1	62607751	.	C	A	.	.	MAF_USDA=9.524
NC_035080.1	62607948	.	T	A	.	.	MAF_USDA=2.5
NC_035080.1	62607949	.	T	G	.	.	MAF_USDA=2.5
NC_035080.1	62608071	.	A	T	.	.	MAF_USDA=10.417
NC_035080.1	62608193	.	A	G	.	.	MAF_USDA=7.5
NC_035080.1	62608194	.	G	A	.	.	MAF_USDA=3.333
NC_035080.1	62608298	.	A	G	.	.	MAF_INRAE=3.165;MAF_USDA=15.476
NC_035080.1	62608305	.	C	T	.	.	MAF_USDA=2.5
NC_035080.1	62608383	.	G	A	.	.	MAF_USDA=2.5
NC_035080.1	62608395	.	C	A	.	.	MAF_USDA=8.333
NC_035080.1	62608513	.	G	A	.	.	MAF_USDA=4.098
NC_035080.1	62608557	.	A	C	.	.	MAF_INRAE=23.333;MAF_USDA=8.333
NC_035080.1	62608627	.	G	T	.	.	MAF_INRAE=24.684;MAF_USDA=31.176
NC_035080.1	62608629	.	C	T	.	.	MAF_INRAE=27.5;MAF_USDA=30.588
NC_035080.1	62608631	.	T	C	.	.	MAF_USDA=1.639
NC_035080.1	62608648	.	C	G	.	.	MAF_INRAE=5.263
NC_035080.1	62608668	.	C	A	.	.	MAF_INRAE=16.456;MAF_USDA=38.235
NC_035080.1	62608675	.	G	A	.	.	MAF_USDA=5.882
NC_035080.1	62608677	.	C	A	.	.	MAF_USDA=2.459
NC_035080.1	62608709	.	G	T	.	.	MAF_INRAE=5.063;MAF_USDA=3.279
NC_035080.1	62608726	.	C	T	.	.	MAF_INRAE=5.263;MAF_USDA=6.557
NC_035080.1	62608879	.	C	A	.	.	MAF_INRAE=10.127;MAF_USDA=4.706
NC_035080.1	62608885	.	A	G	.	.	MAF_INRAE=8.333;MAF_USDA=2.941
NC_035080.1	62608901	.	T	A	.	.	MAF_INRAE=8.228;MAF_USDA=11.765
NC_035080.1	62608908	.	C	T	.	.	MAF_USDA=8.333
NC_035080.1	62608962	.	A	T	.	.	MAF_USDA=8.333
NC_035080.1	62608982	.	C	T	.	.	MAF_INRAE=15.19;MAF_USDA=14.118
NC_035080.1	62608987	.	A	T	.	.	MAF_USDA=8.333
NC_035080.1	62608991	.	C	G	.	.	MAF_INRAE=5.263;MAF_USDA=20.492
NC_035080.1	62609140	.	G	T	.	.	MAF_USDA=14.706
NC_035080.1	62609256	.	T	A	.	.	MAF_USDA=29.167
NC_035080.1	62609262	.	G	A	.	.	MAF_INRAE=5.263;MAF_USDA=22.353
NC_035080.1	62609270	.	T	A	.	.	MAF_USDA=14.706
NC_035080.1	62609280	.	C	G	.	.	MAF_USDA=16.667
NC_035080.1	62609282	.	T	C	.	.	MAF_USDA=16.667
NC_035080.1	62609393	.	C	T	.	.	MAF_INRAE=25.833;MAF_USDA=30.952
NC_035080.1	62609456	.	G	C	.	.	MAF_INRAE=5.0;MAF_USDA=5.833
NC_035080.1	62609529	.	C	A	.	.	MAF_USDA=3.333
NC_035080.1	62609594	.	T	C	.	.	MAF_USDA=6.557
NC_035080.1	62609612	.	A	T	.	.	MAF_INRAE=25.833;MAF_USDA=11.176
NC_035080.1	62609675	.	A	C	.	.	MAF_INRAE=25.833;MAF_USDA=32.353
NC_035080.1	62609688	.	A	C	.	.	MAF_INRAE=25.833;MAF_USDA=32.941
NC_035080.1	62609860	.	G	A	.	.	MAF_INRAE=25.833;MAF_USDA=14.286
NC_035080.1	62609896	.	A	G	.	.	MAF_INRAE=25.833;MAF_USDA=9.524
NC_035080.1	62609905	.	A	C	.	.	MAF_INRAE=25.833;MAF_USDA=16.667
NC_035080.1	62609921	.	G	A	.	.	MAF_INRAE=25.833;MAF_USDA=11.31
NC_035080.1	62610018	.	T	C	.	.	MAF_USDA=3.333
NC_035080.1	62610070	.	G	T	.	.	MAF_INRAE=20.833;MAF_USDA=47.024
NC_035080.1	62610176	.	T	C	.	.	MAF_INRAE=20.833;MAF_USDA=44.643
NC_035080.1	62610205	.	G	C	.	.	MAF_INRAE=21.667;MAF_USDA=44.643
NC_035080.1	62610223	.	C	T	.	.	MAF_USDA=1.667
NC_035080.1	62610326	.	G	T	.	.	MAF_INRAE=7.5;MAF_USDA=29.167
NC_035080.1	62610374	.	G	A	.	.	MAF_INRAE=5.833
NC_035080.1	62610385	.	G	T	.	.	MAF_INRAE=5.833
NC_035080.1	62610474	.	A	C	.	.	MAF_INRAE=7.5;MAF_USDA=28.571
NC_035080.1	62610502	.	A	G	.	.	MAF_INRAE=3.333;MAF_USDA=4.167
NC_035080.1	62610554	.	C	T	.	.	MAF_USDA=8.333
NC_035080.1	62610673	.	A	G	.	.	MAF_INRAE=25.833;MAF_USDA=16.667
NC_035080.1	62610790	.	G	A	.	.	MAF_USDA=8.333
NC_035080.1	62610796	.	T	C	.	.	MAF_USDA=29.167
NC_035080.1	62610807	.	C	A	.	.	MAF_INRAE=7.5;MAF_USDA=39.167
NC_035080.1	62610862	.	A	C	.	.	MAF_USDA=4.762
NC_035080.1	62610898	.	G	T	.	.	MAF_INRAE=46.667;MAF_USDA=23.81
NC_035080.1	62610899	.	G	A	.	.	MAF_INRAE=46.667;MAF_USDA=24.405
NC_035080.1	62610908	.	A	G	.	.	MAF_USDA=1.667
NC_035080.1	62610910	.	G	A	.	.	MAF_INRAE=5.833;MAF_USDA=5.0
NC_035080.1	62610913	.	T	C	.	.	MAF_INRAE=25.0;MAF_USDA=16.071
NC_035080.1	62610925	.	T	A	.	.	MAF_INRAE=5.833;MAF_USDA=6.667
NC_035080.1	62610928	.	T	C	.	.	MAF_INRAE=5.833;MAF_USDA=5.085
NC_035080.1	62611201	.	G	T	.	.	MAF_USDA=2.941
NC_035080.1	62611230	.	G	T	.	.	MAF_USDA=1.639
NC_035080.1	62611231	.	A	T	.	.	MAF_USDA=1.639
NC_035080.1	62611232	.	G	T	.	.	MAF_USDA=1.639
NC_035080.1	62611240	.	C	A	.	.	MAF_INRAE=49.367;MAF_USDA=22.353
NC_035080.1	62611247	.	T	G	.	.	MAF_USDA=1.639
NC_035080.1	62611251	.	T	G	.	.	MAF_INRAE=5.263
NC_035080.1	62611348	.	C	T	.	.	MAF_USDA=2.459
NC_035080.1	62611383	.	G	C	.	.	MAF_INRAE=15.19;MAF_USDA=22.941
NC_035080.1	62611399	.	T	C	.	.	MAF_INRAE=12.025;MAF_USDA=6.557
NC_035080.1	62611416	.	C	T	.	.	MAF_INRAE=48.734;MAF_USDA=22.353
NC_035080.1	62611524	.	C	T	.	.	MAF_INRAE=5.0
NC_035080.1	62611607	.	C	A	.	.	MAF_USDA=2.941
NC_035080.1	62611653	.	G	A	.	.	MAF_INRAE=49.367;MAF_USDA=40.0
NC_035080.1	62611674	.	C	T	.	.	MAF_INRAE=12.025;MAF_USDA=6.557
NC_035080.1	62611716	.	G	A	.	.	MAF_USDA=4.167
NC_035080.1	62611823	.	A	G	.	.	MAF_INRAE=21.053;MAF_USDA=27.059
NC_035080.1	62611825	.	A	G	.	.	MAF_INRAE=9.167;MAF_USDA=27.647
NC_035080.1	62611848	.	G	T	.	.	MAF_USDA=4.918
NC_035080.1	62611911	.	G	A	.	.	MAF_USDA=3.279
NC_035080.1	62611935	.	A	C	.	.	MAF_INRAE=10.526
NC_035080.1	62611952	.	C	A	.	.	MAF_INRAE=4.43
NC_035080.1	62611975	.	G	T	.	.	MAF_USDA=4.098
NC_035080.1	62612007	.	G	T	.	.	MAF_USDA=2.459
NC_035080.1	62612141	.	C	T	.	.	MAF_USDA=2.459
NC_035080.1	62612142	.	C	A	.	.	MAF_USDA=2.941
NC_035080.1	62612206	.	A	C	.	.	MAF_USDA=3.529
NC_035080.1	62612326	.	T	C	.	.	MAF_INRAE=49.367;MAF_USDA=41.176
NC_035080.1	62612370	.	T	C	.	.	MAF_USDA=22.951
NC_035080.1	62612555	.	C	A	.	.	MAF_INRAE=25.0
NC_035080.1	62612627	.	C	T	.	.	MAF_USDA=1.639
NC_035080.1	62612628	.	T	G,A	.	.	MAF_INRAE=5.263;MAF_USDA=4.167
NC_035080.1	62612645	.	C	G	.	.	MAF_INRAE=25.316;MAF_USDA=18.824
NC_035080.1	62612653	.	C	T	.	.	MAF_USDA=2.459
NC_035080.1	62612720	.	T	C	.	.	MAF_INRAE=15.19;MAF_USDA=30.0
NC_035080.1	62612750	.	T	G	.	.	MAF_INRAE=8.228;MAF_USDA=11.176
NC_035080.1	62612776	.	C	T	.	.	MAF_USDA=2.459
NC_035080.1	62612801	.	C	T	.	.	MAF_USDA=1.639
NC_035080.1	62612832	.	C	T	.	.	MAF_INRAE=5.263
NC_035080.1	62612854	.	T	C	.	.	MAF_INRAE=5.263;MAF_USDA=8.235
NC_035080.1	62612992	.	G	A	.	.	MAF_USDA=2.459
NC_035080.1	62613218	.	T	C	.	.	MAF_USDA=1.639
NC_035080.1	62613234	.	C	A	.	.	MAF_USDA=3.279
NC_035080.1	62613340	.	C	T	.	.	MAF_INRAE=5.263;MAF_USDA=8.235
NC_035080.1	62613362	.	A	C	.	.	MAF_INRAE=20.886;MAF_USDA=7.059
NC_035080.1	62613430	.	A	T	.	.	MAF_INRAE=5.263;MAF_USDA=8.197
NC_035080.1	62613436	.	A	G	.	.	MAF_INRAE=5.263;MAF_USDA=8.197
NC_035080.1	62613448	.	T	C	.	.	MAF_INRAE=24.051;MAF_USDA=34.118
NC_035080.1	62613450	.	T	C	.	.	MAF_INRAE=13.333;MAF_USDA=28.824
NC_035080.1	62613467	.	T	G	.	.	MAF_USDA=1.639
NC_035080.1	62613468	.	G	T	.	.	MAF_USDA=1.639
NC_035080.1	62613472	.	A	T	.	.	MAF_USDA=1.639
NC_035080.1	62613474	.	C	T	.	.	MAF_USDA=1.639
NC_035080.1	62613584	.	C	T	.	.	MAF_INRAE=25.316;MAF_USDA=19.277
NC_035080.1	62613590	.	C	T	.	.	MAF_USDA=2.542
NC_035080.1	62613664	.	G	T	.	.	MAF_INRAE=49.367;MAF_USDA=20.588
NC_035080.1	62613698	.	C	T	.	.	MAF_INRAE=5.263;MAF_USDA=8.197
NC_035080.1	62613715	.	A	T	.	.	MAF_USDA=6.557
NC_035080.1	62613716	.	G	A	.	.	MAF_USDA=2.459
NC_035080.1	62613735	.	C	A	.	.	MAF_USDA=4.098
NC_035080.1	62613739	.	T	A	.	.	MAF_USDA=3.279
NC_035080.1	62613741	.	C	A	.	.	MAF_USDA=8.333
NC_035080.1	62613747	.	G	T	.	.	MAF_USDA=26.271
NC_035080.1	62613758	.	G	A	.	.	MAF_USDA=3.279
NC_035080.1	62614463	.	T	A	.	.	MAF_USDA=14.583
NC_035080.1	62614597	.	G	A	.	.	MAF_USDA=10.417
NC_035080.1	62615222	.	T	C	.	.	MAF_INRAE=5.263;MAF_USDA=1.639
NC_035080.1	62615281	.	G	A	.	.	MAF_USDA=2.459
NC_035080.1	62615317	.	C	G	.	.	MAF_USDA=1.639
NC_035080.1	62615352	.	T	G	.	.	MAF_INRAE=25.316;MAF_USDA=33.529
NC_035080.1	62615418	.	A	C	.	.	MAF_USDA=19.672
NC_035080.1	62615454	.	C	A	.	.	MAF_INRAE=15.19;MAF_USDA=28.824
NC_035080.1	62615558	.	C	T	.	.	MAF_USDA=1.639
NC_035080.1	62615639	.	T	C	.	.	MAF_INRAE=5.263;MAF_USDA=1.639
NC_035080.1	62615662	.	G	C	.	.	MAF_INRAE=10.127;MAF_USDA=10.0
NC_035080.1	62615752	.	G	A	.	.	MAF_USDA=2.459
NC_035080.1	62616558	.	A	T	.	.	MAF_INRAE=4.167
NC_035080.1	62616560	.	A	T	.	.	MAF_INRAE=46.667
NC_035080.1	62616568	.	G	A	.	.	MAF_USDA=2.542
NC_035080.1	62616637	.	G	T	.	.	MAF_INRAE=5.263;MAF_USDA=8.333
NC_035080.1	62616655	.	T	C	.	.	MAF_USDA=2.459
NC_035080.1	62616770	.	G	A	.	.	MAF_INRAE=48.734;MAF_USDA=22.619
NC_035080.1	62616814	.	G	A	.	.	MAF_USDA=2.5
NC_035080.1	62616824	.	A	C	.	.	MAF_USDA=8.333
NC_035080.1	62616840	.	G	A	.	.	MAF_USDA=2.5
NC_035080.1	62616893	.	G	T	.	.	MAF_USDA=1.765
NC_035080.1	62616902	.	C	T	.	.	MAF_USDA=1.639
NC_035080.1	62616934	.	T	C	.	.	MAF_INRAE=5.263;MAF_USDA=1.639
NC_035080.1	62616953	.	T	A	.	.	MAF_USDA=1.639
NC_035080.1	62616954	.	T	G	.	.	MAF_USDA=1.639
NC_035080.1	62616984	.	T	C	.	.	MAF_USDA=1.639
NC_035080.1	62617079	.	G	A	.	.	MAF_USDA=6.25
NC_035080.1	62617146	.	G	T	.	.	MAF_USDA=1.639
NC_035080.1	62617171	.	A	G	.	.	MAF_USDA=2.459
NC_035080.1	62617286	.	C	T	.	.	MAF_USDA=2.459
NC_035080.1	62617492	.	C	T	.	.	MAF_USDA=1.639
NC_035080.1	62617579	.	A	C	.	.	MAF_INRAE=8.228;MAF_USDA=10.588
NC_035080.1	62617655	.	G	A	.	.	MAF_USDA=1.639
NC_035080.1	62617664	.	G	T	.	.	MAF_USDA=2.459
NC_035080.1	62617810	.	T	A	.	.	MAF_USDA=1.639
NC_035080.1	62617831	.	C	A	.	.	MAF_USDA=1.639
NC_035080.1	62618115	.	G	A	.	.	MAF_INRAE=8.228;MAF_USDA=14.118
NC_035080.1	62618503	.	G	A	.	.	MAF_USDA=1.639
NC_035080.1	62618627	.	A	G	.	.	MAF_INRAE=42.405;MAF_USDA=47.059
NC_035080.1	62618713	.	T	G	.	.	MAF_USDA=3.279
NC_035080.1	62618744	.	T	A	.	.	MAF_INRAE=9.494;MAF_USDA=12.353
NC_035080.1	62618799	.	G	C	.	.	MAF_USDA=1.765
NC_035080.1	62618890	.	C	T	.	.	MAF_INRAE=5.263;MAF_USDA=4.918
NC_035080.1	62618911	.	A	G	.	.	MAF_INRAE=13.924;MAF_USDA=4.706
NC_035080.1	62618934	.	G	A	.	.	MAF_USDA=2.459
NC_035080.1	62618947	.	C	T	.	.	MAF_INRAE=5.263;MAF_USDA=18.824
NC_035080.1	62618980	.	A	G	.	.	MAF_INRAE=5.263;MAF_USDA=4.918
NC_035080.1	62618990	.	G	C	.	.	MAF_USDA=3.279
NC_035080.1	62619031	.	G	T	.	.	MAF_USDA=2.459
NC_035080.1	62619147	.	C	T	.	.	MAF_INRAE=2.5;MAF_USDA=3.529
NC_035080.1	62619160	.	T	A	.	.	MAF_INRAE=5.263;MAF_USDA=1.639
NC_035080.1	62619305	.	G	C	.	.	MAF_INRAE=15.789;MAF_USDA=13.115
NC_035080.1	62619330	.	G	A	.	.	MAF_INRAE=12.025;MAF_USDA=5.882
NC_035080.1	62619362	.	G	C	.	.	MAF_INRAE=34.81;MAF_USDA=28.824
NC_035080.1	62619411	.	T	A	.	.	MAF_INRAE=5.263
NC_035080.1	62619430	.	T	C	.	.	MAF_INRAE=2.5;MAF_USDA=3.529
NC_035080.1	62619431	.	G	A	.	.	MAF_INRAE=2.5;MAF_USDA=3.529
NC_035080.1	62619432	.	T	G	.	.	MAF_INRAE=2.5;MAF_USDA=3.529
NC_035080.1	62619439	.	T	G	.	.	MAF_INRAE=2.5;MAF_USDA=3.529
NC_035080.1	62619512	.	A	C	.	.	MAF_USDA=2.459
NC_035080.1	62619520	.	T	G	.	.	MAF_INRAE=35.443;MAF_USDA=44.706
NC_035080.1	62619528	.	C	A	.	.	MAF_USDA=4.167
NC_035080.1	62619546	.	G	A	.	.	MAF_USDA=1.639
NC_035080.1	62619548	.	C	T	.	.	MAF_USDA=4.118
NC_035080.1	62619592	.	A	C	.	.	MAF_INRAE=5.263
NC_035080.1	62619608	.	A	T	.	.	MAF_INRAE=25.0;MAF_USDA=13.934
NC_035080.1	62619623	.	T	C	.	.	MAF_INRAE=27.215;MAF_USDA=18.824
NC_035080.1	62619674	.	C	G	.	.	MAF_USDA=1.639
NC_035080.1	62619744	.	C	A	.	.	MAF_INRAE=41.667;MAF_USDA=47.917
NC_035080.1	62619746	.	G	A	.	.	MAF_INRAE=41.667;MAF_USDA=47.917
NC_035080.1	62619807	.	C	T	.	.	MAF_INRAE=9.494;MAF_USDA=6.25
NC_035080.1	62619851	.	C	A	.	.	MAF_USDA=4.098
NC_035080.1	62619875	.	C	G	.	.	MAF_INRAE=4.167;MAF_USDA=20.833
NC_035080.1	62619934	.	T	C	.	.	MAF_INRAE=34.81;MAF_USDA=18.824
NC_035080.1	62619973	.	G	T	.	.	MAF_USDA=1.639
NC_035080.1	62620013	.	T	C	.	.	MAF_USDA=3.279
NC_035080.1	62620062	.	G	A	.	.	MAF_USDA=3.279
NC_035080.1	62620114	.	C	A	.	.	MAF_INRAE=7.595;MAF_USDA=8.235
NC_035080.1	62620165	.	T	G	.	.	MAF_INRAE=5.263
NC_035080.1	62620241	.	A	T	.	.	MAF_USDA=2.459
NC_035080.1	62620379	.	A	C	.	.	MAF_INRAE=10.526;MAF_USDA=36.905
NC_035080.1	62620403	.	T	C	.	.	MAF_INRAE=20.253;MAF_USDA=20.833
NC_035080.1	62620404	.	G	A	.	.	MAF_USDA=8.333
NC_035080.1	62620563	.	C	T	.	.	MAF_INRAE=10.526;MAF_USDA=44.118
NC_035080.1	62620649	.	C	T	.	.	MAF_USDA=8.333
NC_035080.1	62620665	.	A	T	.	.	MAF_INRAE=10.526;MAF_USDA=45.294
NC_035080.1	62620720	.	G	T	.	.	MAF_USDA=6.471
NC_035080.1	62620795	.	G	A	.	.	MAF_USDA=3.279
NC_035080.1	62620822	.	A	C	.	.	MAF_INRAE=4.43;MAF_USDA=14.706
NC_035080.1	62620875	.	T	C	.	.	MAF_INRAE=5.263;MAF_USDA=18.235
NC_035080.1	62620888	.	A	G	.	.	MAF_INRAE=5.833;MAF_USDA=1.639
NC_035080.1	62620915	.	A	T	.	.	MAF_INRAE=5.263;MAF_USDA=30.588
NC_035080.1	62620940	.	A	G	.	.	MAF_INRAE=7.595;MAF_USDA=5.882
NC_035080.1	62620951	.	G	A	.	.	MAF_USDA=3.279
NC_035080.1	62620952	.	G	A	.	.	MAF_INRAE=5.263
NC_035080.1	62621100	.	G	A	.	.	MAF_INRAE=5.696;MAF_USDA=42.941
NC_035080.1	62621128	.	A	T	.	.	MAF_USDA=3.279
NC_035080.1	62621131	.	A	T	.	.	MAF_INRAE=5.696;MAF_USDA=42.941
NC_035080.1	62621272	.	G	A	.	.	MAF_USDA=1.639
NC_035080.1	62621344	.	C	A	.	.	MAF_USDA=3.529
NC_035080.1	62621352	.	G	A	.	.	MAF_INRAE=1.667
NC_035080.1	62622273	.	T	C	.	.	MAF_USDA=27.083
NC_035080.1	62622298	.	T	C	.	.	MAF_INRAE=5.263;MAF_USDA=5.882
NC_035080.1	62622340	.	C	T	.	.	MAF_USDA=3.279
NC_035080.1	62622360	.	G	A	.	.	MAF_USDA=4.706
NC_035080.1	62622364	.	A	T	.	.	MAF_USDA=8.333
NC_035080.1	62622449	.	C	A	.	.	MAF_USDA=12.5
NC_035080.1	62622469	.	A	C	.	.	MAF_USDA=6.627
NC_035080.1	62622489	.	A	C	.	.	MAF_USDA=5.294
NC_035080.1	62622541	.	A	T	.	.	MAF_USDA=12.353
NC_035080.1	62622545	.	T	C	.	.	MAF_USDA=12.353
NC_035080.1	62622563	.	T	A	.	.	MAF_USDA=1.639
NC_035080.1	62622564	.	A	T	.	.	MAF_USDA=1.639
NC_035080.1	62622602	.	A	G	.	.	MAF_USDA=1.639
NC_035080.1	62622607	.	G	A	.	.	MAF_INRAE=15.789;MAF_USDA=42.353
NC_035080.1	62622677	.	G	T	.	.	MAF_USDA=1.639
NC_035080.1	62622755	.	T	A	.	.	MAF_USDA=3.279
NC_035080.1	62622768	.	C	T	.	.	MAF_INRAE=5.696;MAF_USDA=42.353
NC_035080.1	62622828	.	G	C	.	.	MAF_USDA=6.557
NC_035080.1	62622859	.	C	T	.	.	MAF_USDA=1.639
NC_035080.1	62623025	.	C	T	.	.	MAF_INRAE=5.263;MAF_USDA=1.639
NC_035080.1	62623094	.	C	T	.	.	MAF_INRAE=5.696;MAF_USDA=42.353
NC_035080.1	62623099	.	G	A	.	.	MAF_INRAE=5.833
NC_035080.1	62623138	.	G	C	.	.	MAF_INRAE=5.263
NC_035080.1	62623232	.	T	C	.	.	MAF_INRAE=15.823;MAF_USDA=24.118
NC_035080.1	62623235	.	A	G	.	.	MAF_USDA=2.459
NC_035080.1	62623290	.	T	G	.	.	MAF_USDA=4.098
NC_035080.1	62623307	.	C	T	.	.	MAF_INRAE=18.987;MAF_USDA=48.824
NC_035080.1	62623330	.	G	T	.	.	MAF_INRAE=19.167;MAF_USDA=5.294
NC_035080.1	62623405	.	C	G	.	.	MAF_USDA=3.529
NC_035080.1	62623408	.	A	G	.	.	MAF_USDA=16.667
NC_035080.1	62623542	.	A	G	.	.	MAF_USDA=1.639
NC_035080.1	62623544	.	A	G	.	.	MAF_INRAE=10.526;MAF_USDA=44.118
NC_035080.1	62623564	.	G	A	.	.	MAF_INRAE=19.167;MAF_USDA=5.294
NC_035080.1	62623633	.	C	T	.	.	MAF_USDA=3.279
NC_035080.1	62623692	.	A	G	.	.	MAF_INRAE=5.696;MAF_USDA=40.0
NC_035080.1	62623698	.	G	T	.	.	MAF_INRAE=20.886
NC_035080.1	62623699	.	G	C	.	.	MAF_INRAE=22.5
NC_035080.1	62623792	.	C	T	.	.	MAF_INRAE=19.167;MAF_USDA=4.118
NC_035080.1	62623862	.	G	A	.	.	MAF_INRAE=19.167;MAF_USDA=24.706
NC_035080.1	62623920	.	C	T	.	.	MAF_USDA=2.459
NC_035080.1	62623955	.	C	G	.	.	MAF_INRAE=5.263;MAF_USDA=22.951
NC_035080.1	62623956	.	C	A	.	.	MAF_USDA=1.639
NC_035080.1	62624003	.	C	T	.	.	MAF_USDA=4.167
NC_035080.1	62624082	.	G	A	.	.	MAF_INRAE=25.0;MAF_USDA=6.557
NC_035080.1	62624097	.	C	T	.	.	MAF_INRAE=13.924;MAF_USDA=19.412
NC_035080.1	62624161	.	T	C	.	.	MAF_INRAE=5.263;MAF_USDA=12.295
NC_035080.1	62624233	.	G	A	.	.	MAF_USDA=4.098
NC_035080.1	62624244	.	T	C	.	.	MAF_USDA=2.353
NC_035080.1	62624290	.	G	C	.	.	MAF_INRAE=5.263;MAF_USDA=1.639
NC_035080.1	62624541	.	C	T	.	.	MAF_INRAE=2.5
NC_035080.1	62624555	.	A	G	.	.	MAF_INRAE=18.333;MAF_USDA=5.294
NC_035080.1	62624557	.	C	A	.	.	MAF_INRAE=18.333;MAF_USDA=5.294
NC_035080.1	62624563	.	A	C	.	.	MAF_USDA=1.639
NC_035080.1	62624591	.	T	C	.	.	MAF_USDA=1.667
NC_035080.1	62624653	.	C	T	.	.	MAF_USDA=3.529
NC_035080.1	62624673	.	C	T	.	.	MAF_INRAE=18.354;MAF_USDA=41.765
NC_035080.1	62624921	.	A	G	.	.	MAF_USDA=10.0
NC_035080.1	62624939	.	G	A	.	.	MAF_INRAE=26.316;MAF_USDA=11.176
NC_035080.1	62624942	.	T	C	.	.	MAF_USDA=8.333
NC_035080.1	62625077	.	A	G	.	.	MAF_USDA=4.167
NC_035080.1	62625113	.	A	T	.	.	MAF_INRAE=5.263
NC_035080.1	62625571	.	C	G	.	.	MAF_USDA=9.836
NC_035080.1	62625597	.	T	C	.	.	MAF_INRAE=3.165
NC_035080.1	62625649	.	G	A	.	.	MAF_INRAE=35.443;MAF_USDA=13.529
NC_035080.1	62625886	.	G	C	.	.	MAF_INRAE=43.038;MAF_USDA=26.471
NC_035080.1	62625941	.	A	G	.	.	MAF_INRAE=2.5
NC_035080.1	62625943	.	C	T	.	.	MAF_INRAE=5.263;MAF_USDA=20.588
NC_035080.1	62625963	.	C	T	.	.	MAF_USDA=4.098
NC_035080.1	62626238	.	G	T	.	.	MAF_USDA=6.25
NC_035080.1	62626239	.	G	T	.	.	MAF_USDA=6.25
NC_035080.1	62626323	.	T	C	.	.	MAF_USDA=2.083
NC_035080.1	62626356	.	C	A	.	.	MAF_INRAE=10.526;MAF_USDA=4.118
NC_035080.1	62626364	.	C	T	.	.	MAF_INRAE=41.139;MAF_USDA=30.0
NC_035080.1	62626646	.	C	A	.	.	MAF_INRAE=5.263;MAF_USDA=1.639
NC_035080.1	62626653	.	T	C	.	.	MAF_INRAE=36.709;MAF_USDA=18.235
NC_035080.1	62626779	.	C	A	.	.	MAF_INRAE=5.263;MAF_USDA=2.459
NC_035080.1	62626781	.	A	C	.	.	MAF_USDA=2.459
NC_035080.1	62626904	.	G	A	.	.	MAF_INRAE=5.263;MAF_USDA=2.459
NC_035080.1	62627080	.	C	T	.	.	MAF_USDA=1.639
NC_035080.1	62627098	.	T	A	.	.	MAF_USDA=3.279
NC_035080.1	62627101	.	G	A	.	.	MAF_USDA=1.639
NC_035080.1	62627111	.	G	A	.	.	MAF_USDA=2.5
NC_035080.1	62627129	.	A	T	.	.	MAF_INRAE=5.696
NC_035080.1	62627428	.	C	T	.	.	MAF_INRAE=15.823;MAF_USDA=13.529
NC_035080.1	62627538	.	G	A	.	.	MAF_USDA=4.918
NC_035080.1	62627638	.	A	G	.	.	MAF_INRAE=15.823;MAF_USDA=8.333
NC_035080.1	62627652	.	A	G	.	.	MAF_USDA=8.333
NC_035080.1	62627656	.	C	A	.	.	MAF_INRAE=5.263
NC_035080.1	62627685	.	G	A	.	.	MAF_INRAE=15.823;MAF_USDA=8.333
NC_035080.1	62627795	.	C	A	.	.	MAF_INRAE=10.526;MAF_USDA=9.016
NC_035080.1	62627806	.	A	T	.	.	MAF_INRAE=42.5;MAF_USDA=12.353
NC_035080.1	62627823	.	T	A	.	.	MAF_INRAE=10.526;MAF_USDA=8.197
NC_035080.1	62627824	.	T	C	.	.	MAF_USDA=8.197
NC_035080.1	62627857	.	G	T	.	.	MAF_INRAE=21.053;MAF_USDA=12.353
NC_035080.1	62627863	.	T	G	.	.	MAF_USDA=1.667
NC_035080.1	62627892	.	G	C	.	.	MAF_USDA=5.738
NC_035080.1	62627909	.	G	C	.	.	MAF_INRAE=38.608;MAF_USDA=11.765
NC_035080.1	62627941	.	C	A	.	.	MAF_INRAE=5.263;MAF_USDA=1.667
NC_035080.1	62627962	.	T	G	.	.	MAF_INRAE=8.228;MAF_USDA=12.5
NC_035080.1	62628107	.	G	A	.	.	MAF_INRAE=5.263;MAF_USDA=6.557
NC_035080.1	62628137	.	C	A	.	.	MAF_INRAE=37.975;MAF_USDA=12.353
NC_035080.1	62628139	.	C	A	.	.	MAF_INRAE=41.667;MAF_USDA=12.353
NC_035080.1	62628152	.	G	A	.	.	MAF_USDA=1.639
NC_035080.1	62628212	.	G	A	.	.	MAF_INRAE=38.608;MAF_USDA=11.765
NC_035080.1	62628333	.	T	A	.	.	MAF_USDA=2.459
NC_035080.1	62628421	.	G	T	.	.	MAF_USDA=5.882
NC_035080.1	62628634	.	A	G	.	.	MAF_INRAE=10.526;MAF_USDA=9.016
NC_035080.1	62628639	.	T	C	.	.	MAF_USDA=1.639
NC_035080.1	62628667	.	G	A	.	.	MAF_INRAE=5.263
NC_035080.1	62628673	.	T	A	.	.	MAF_USDA=5.738
NC_035080.1	62628706	.	C	T	.	.	MAF_USDA=1.639
NC_035080.1	62628736	.	C	T	.	.	MAF_INRAE=31.013;MAF_USDA=11.765
NC_035080.1	62628795	.	G	C	.	.	MAF_USDA=10.656
NC_035080.1	62628846	.	G	A	.	.	MAF_INRAE=36.076;MAF_USDA=27.059
NC_035080.1	62628858	.	G	A	.	.	MAF_INRAE=10.526;MAF_USDA=9.016
NC_035080.1	62628935	.	A	T	.	.	MAF_INRAE=5.833
NC_035080.1	62628936	.	G	A	.	.	MAF_INRAE=29.747;MAF_USDA=11.31
NC_035080.1	62629056	.	G	T	.	.	MAF_USDA=14.458
NC_035080.1	62629109	.	T	C	.	.	MAF_USDA=8.197
NC_035080.1	62629152	.	C	A	.	.	MAF_INRAE=33.333;MAF_USDA=6.25
NC_035080.1	62629160	.	C	A	.	.	MAF_INRAE=33.333;MAF_USDA=8.333
NC_035080.1	62629200	.	A	C	.	.	MAF_USDA=12.295
NC_035080.1	62629220	.	G	A	.	.	MAF_USDA=13.934
NC_035080.1	62629265	.	T	G	.	.	MAF_USDA=3.279
NC_035080.1	62629285	.	C	A	.	.	MAF_USDA=2.459
NC_035080.1	62629287	.	G	A	.	.	MAF_USDA=1.639
NC_035080.1	62629289	.	C	A	.	.	MAF_USDA=1.639
NC_035080.1	62629298	.	C	T	.	.	MAF_USDA=1.639
NC_035080.1	62629322	.	G	C	.	.	MAF_INRAE=5.0
NC_035080.1	62629338	.	T	G	.	.	MAF_INRAE=5.833
NC_035080.1	62629411	.	C	T	.	.	MAF_INRAE=2.5
NC_035080.1	62629434	.	T	A	.	.	MAF_USDA=8.333
NC_035080.1	62629438	.	G	A	.	.	MAF_USDA=4.167
NC_035080.1	62629478	.	G	A	.	.	MAF_INRAE=10.526;MAF_USDA=4.098
NC_035080.1	62629494	.	C	T	.	.	MAF_USDA=5.738
NC_035080.1	62629503	.	T	A	.	.	MAF_INRAE=26.667
NC_035080.1	62629504	.	C	A	.	.	MAF_INRAE=8.228;MAF_USDA=3.529
NC_035080.1	62629505	.	A	C	.	.	MAF_INRAE=9.167;MAF_USDA=8.333
NC_035080.1	62629524	.	C	T	.	.	MAF_INRAE=5.0
NC_035080.1	62629570	.	A	G	.	.	MAF_USDA=1.639
NC_035080.1	62629571	.	G	T	.	.	MAF_USDA=1.639
NC_035080.1	62629572	.	T	G	.	.	MAF_USDA=1.639
NC_035080.1	62629573	.	C	G	.	.	MAF_USDA=1.639
NC_035080.1	62629658	.	C	G	.	.	MAF_INRAE=38.608;MAF_USDA=12.353
NC_035080.1	62629773	.	A	G	.	.	MAF_USDA=5.738
NC_035080.1	62629819	.	T	C	.	.	MAF_INRAE=5.263;MAF_USDA=1.639
NC_035080.1	62629856	.	T	C	.	.	MAF_INRAE=41.139;MAF_USDA=18.235
NC_035080.1	62629893	.	G	A	.	.	MAF_INRAE=5.263
NC_035080.1	62629978	.	T	A	.	.	MAF_INRAE=34.167
NC_035080.1	62629979	.	T	A	.	.	MAF_INRAE=34.167
NC_035080.1	62629980	.	A	T	.	.	MAF_INRAE=5.833
NC_035080.1	62630001	.	C	T	.	.	MAF_INRAE=5.263;MAF_USDA=1.639
NC_035080.1	62630013	.	C	G	.	.	MAF_INRAE=8.228;MAF_USDA=11.176
NC_035080.1	62630018	.	G	T	.	.	MAF_INRAE=41.139;MAF_USDA=24.706
NC_035080.1	62630031	.	T	C	.	.	MAF_USDA=6.557
NC_035080.1	62630033	.	T	G	.	.	MAF_USDA=6.557
NC_035080.1	62630039	.	C	T	.	.	MAF_USDA=4.098
NC_035080.1	62630098	.	CAATGCAGGTGTAGAAGCACA	CAATGCAGGTGTAGAAGCACG	.	.	MAF_USDA=6.25
NC_035080.1	62630108	.	G	A	.	.	MAF_USDA=6.667
NC_035080.1	62630118	.	A	G	.	.	MAF_USDA=20.833
NC_035080.1	62630187	.	G	A	.	.	MAF_INRAE=5.263;MAF_USDA=1.639
NC_035080.1	62630221	.	G	A	.	.	MAF_INRAE=25.0;MAF_USDA=4.918
NC_035080.1	62630314	.	A	C	.	.	MAF_USDA=4.918
NC_035080.1	62630328	.	C	T	.	.	MAF_INRAE=5.263;MAF_USDA=7.377
NC_035080.1	62630341	.	T	C	.	.	MAF_USDA=6.557
NC_035080.1	62630495	.	G	T	.	.	MAF_INRAE=5.263;MAF_USDA=1.639
NC_035080.1	62630557	.	A	T	.	.	MAF_USDA=4.918
NC_035080.1	62630678	.	T	G	.	.	MAF_INRAE=33.544;MAF_USDA=12.353
NC_035080.1	62630699	.	G	T	.	.	MAF_INRAE=5.696
NC_035080.1	62630805	.	C	A	.	.	MAF_INRAE=5.263;MAF_USDA=1.639
NC_035080.1	62630835	.	A	C	.	.	MAF_INRAE=5.263;MAF_USDA=1.639
NC_035080.1	62630879	.	T	G	.	.	MAF_USDA=11.475
NC_035080.1	62630930	.	A	G	.	.	MAF_INRAE=5.263;MAF_USDA=1.639
NC_035080.1	62631073	.	C	A	.	.	MAF_INRAE=15.789;MAF_USDA=1.639
NC_035080.1	62631080	.	A	C	.	.	MAF_INRAE=5.263
NC_035080.1	62631166	.	T	C	.	.	MAF_USDA=5.294
NC_035080.1	62631181	.	G	A	.	.	MAF_INRAE=19.167;MAF_USDA=5.882
NC_035080.1	62631194	.	A	T	.	.	MAF_USDA=7.377
NC_035080.1	62631195	.	C	A	.	.	MAF_USDA=8.197
NC_035080.1	62631196	.	T	C	.	.	MAF_USDA=8.197
NC_035080.1	62631204	.	C	T	.	.	MAF_INRAE=5.263;MAF_USDA=8.333
NC_035080.1	62631227	.	T	A	.	.	MAF_INRAE=10.526;MAF_USDA=9.016
NC_035080.1	62631228	.	C	T	.	.	MAF_USDA=9.836
NC_035080.1	62631404	.	G	A	.	.	MAF_INRAE=5.263;MAF_USDA=18.235
NC_035080.1	62631418	.	A	C	.	.	MAF_USDA=4.918
NC_035080.1	62631499	.	A	G	.	.	MAF_INRAE=8.861;MAF_USDA=8.333
NC_035080.1	62631704	.	A	C	.	.	MAF_INRAE=15.789;MAF_USDA=4.098
NC_035080.1	62631732	.	A	G	.	.	MAF_INRAE=44.304;MAF_USDA=22.917
NC_035080.1	62631786	.	T	C	.	.	MAF_USDA=1.639
NC_035080.1	62631918	.	G	A	.	.	MAF_INRAE=20.253;MAF_USDA=12.651
NC_035080.1	62632093	.	G	A	.	.	MAF_INRAE=8.228;MAF_USDA=12.353
NC_035080.1	62632141	.	T	A	.	.	MAF_INRAE=5.263;MAF_USDA=8.197
NC_035080.1	62632174	.	G	T	.	.	MAF_INRAE=2.5
NC_035080.1	62632280	.	C	T	.	.	MAF_INRAE=5.263;MAF_USDA=8.333
NC_035080.1	62632339	.	C	A	.	.	MAF_INRAE=41.139;MAF_USDA=25.294
NC_035080.1	62632410	.	G	A	.	.	MAF_INRAE=32.911;MAF_USDA=13.529
NC_035080.1	62632422	.	T	A	.	.	MAF_INRAE=34.81;MAF_USDA=39.583
NC_035080.1	62632453	.	A	G	.	.	MAF_INRAE=5.263;MAF_USDA=6.557
NC_035080.1	62632516	.	C	G	.	.	MAF_USDA=4.098
NC_035080.1	62632577	.	T	C	.	.	MAF_INRAE=43.038;MAF_USDA=47.647
NC_035080.1	62632591	.	T	A	.	.	MAF_INRAE=5.263;MAF_USDA=7.377
NC_035080.1	62632667	.	C	T	.	.	MAF_INRAE=5.063
NC_035080.1	62632676	.	G	A	.	.	MAF_INRAE=5.263;MAF_USDA=6.557
NC_035080.1	62632685	.	A	G	.	.	MAF_USDA=5.738
NC_035080.1	62632691	.	C	T	.	.	MAF_INRAE=19.167;MAF_USDA=5.294
NC_035080.1	62632906	.	G	T	.	.	MAF_USDA=18.235
NC_035080.1	62632907	.	C	A	.	.	MAF_USDA=18.235
NC_035080.1	62632938	.	C	T	.	.	MAF_INRAE=8.228;MAF_USDA=13.529
NC_035080.1	62632989	.	G	T	.	.	MAF_INRAE=21.519;MAF_USDA=17.059
NC_035080.1	62633103	.	A	G	.	.	MAF_USDA=1.639
NC_035080.1	62633131	.	C	A	.	.	MAF_USDA=10.588
NC_035080.1	62633153	.	G	C	.	.	MAF_INRAE=8.861
NC_035080.1	62633207	.	C	G	.	.	MAF_INRAE=15.789;MAF_USDA=4.098
NC_035080.1	62633270	.	A	T	.	.	MAF_INRAE=5.263;MAF_USDA=1.639
NC_035080.1	62633323	.	T	A	.	.	MAF_USDA=1.639
NC_035080.1	62633346	.	T	G	.	.	MAF_USDA=2.459
NC_035080.1	62633354	.	C	A	.	.	MAF_USDA=4.118
NC_035080.1	62633355	.	C	T	.	.	MAF_USDA=5.294
NC_035080.1	62633409	.	G	C,A	.	.	MAF_INRAE=5.263;MAF_USDA=12.353
NC_035080.1	62633415	.	T	G	.	.	MAF_USDA=2.459
NC_035080.1	62633416	.	A	T	.	.	MAF_INRAE=5.263;MAF_USDA=20.0
NC_035080.1	62633425	.	C	T	.	.	MAF_USDA=1.639
NC_035080.1	62633450	.	A	C	.	.	MAF_USDA=6.557
NC_035080.1	62633533	.	C	T	.	.	MAF_INRAE=19.167;MAF_USDA=5.294
NC_035080.1	62633538	.	T	G	.	.	MAF_INRAE=15.789;MAF_USDA=22.941
NC_035080.1	62633546	.	C	T	.	.	MAF_INRAE=13.291;MAF_USDA=8.824
NC_035080.1	62633560	.	C	T	.	.	MAF_INRAE=19.167;MAF_USDA=5.294
NC_035080.1	62633579	.	G	T	.	.	MAF_USDA=8.333
NC_035080.1	62633592	.	T	A	.	.	MAF_INRAE=5.263;MAF_USDA=6.25
NC_035080.1	62633611	.	G	A	.	.	MAF_INRAE=21.519;MAF_USDA=12.353
NC_035080.1	62633637	.	T	G	.	.	MAF_INRAE=24.684;MAF_USDA=10.588
NC_035080.1	62633642	.	A	G	.	.	MAF_USDA=8.197
NC_035080.1	62633645	.	T	C	.	.	MAF_USDA=8.197
NC_035080.1	62633666	.	A	G	.	.	MAF_USDA=14.754
NC_035080.1	62633735	.	C	G	.	.	MAF_INRAE=19.167;MAF_USDA=8.824
NC_035080.1	62633750	.	G	A	.	.	MAF_INRAE=5.263;MAF_USDA=1.639
NC_035080.1	62633767	.	G	T	.	.	MAF_INRAE=8.228;MAF_USDA=8.333
NC_035080.1	62633777	.	A	G	.	.	MAF_INRAE=5.263
NC_035080.1	62633818	.	T	A	.	.	MAF_USDA=18.235
NC_035080.1	62633848	.	A	C	.	.	MAF_USDA=12.069
NC_035080.1	62633898	.	T	G	.	.	MAF_INRAE=15.789
NC_035080.1	62633930	.	A	T	.	.	MAF_INRAE=47.468;MAF_USDA=34.706
NC_035080.1	62633938	.	A	G	.	.	MAF_USDA=1.639
NC_035080.1	62633939	.	C	T	.	.	MAF_INRAE=19.167;MAF_USDA=4.118
NC_035080.1	62633950	.	T	C	.	.	MAF_INRAE=37.975;MAF_USDA=38.824
NC_035080.1	62633959	.	G	A	.	.	MAF_USDA=2.353
NC_035080.1	62633999	.	G	A	.	.	MAF_INRAE=35.443;MAF_USDA=30.588
NC_035080.1	62634027	.	C	T	.	.	MAF_USDA=9.836
NC_035080.1	62634064	.	G	A	.	.	MAF_USDA=1.639
NC_035080.1	62634066	.	C	T	.	.	MAF_INRAE=8.228;MAF_USDA=11.765
NC_035080.1	62634077	.	C	T	.	.	MAF_USDA=4.918
NC_035080.1	62634098	.	C	T	.	.	MAF_INRAE=27.5
NC_035080.1	62634134	.	G	T	.	.	MAF_USDA=1.639
NC_035080.1	62634178	.	G	A	.	.	MAF_USDA=3.279
NC_035080.1	62634179	.	A	G	.	.	MAF_INRAE=12.658;MAF_USDA=8.333
NC_035080.1	62634194	.	T	C	.	.	MAF_INRAE=15.19;MAF_USDA=7.059
NC_035080.1	62634232	.	G	A	.	.	MAF_USDA=1.639
NC_035080.1	62634287	.	C	T	.	.	MAF_INRAE=2.5
NC_035080.1	62634288	.	G	A	.	.	MAF_USDA=8.824
NC_035080.1	62634314	.	G	A	.	.	MAF_USDA=1.639
NC_035080.1	62634337	.	A	C	.	.	MAF_INRAE=5.833
NC_035080.1	62634350	.	G	A	.	.	MAF_INRAE=8.228;MAF_USDA=8.333
NC_035080.1	62634383	.	T	A	.	.	MAF_USDA=8.333
NC_035080.1	62634394	.	T	A	.	.	MAF_USDA=43.75
NC_035080.1	62634398	.	C	A	.	.	MAF_INRAE=5.263;MAF_USDA=2.459
NC_035080.1	62634476	.	G	T	.	.	MAF_INRAE=41.139;MAF_USDA=32.941
NC_035080.1	62634487	.	C	T	.	.	MAF_INRAE=49.367;MAF_USDA=47.917
NC_035080.1	62634724	.	T	C	.	.	MAF_USDA=6.471
NC_035080.1	62634831	.	C	T	.	.	MAF_USDA=1.639
NC_035080.1	62634863	.	T	A	.	.	MAF_INRAE=25.316;MAF_USDA=14.754
NC_035080.1	62634896	.	T	C	.	.	MAF_USDA=1.639
NC_035080.1	62634989	.	C	T	.	.	MAF_USDA=15.882
NC_035080.1	62635024	.	G	C	.	.	MAF_USDA=13.333
NC_035080.1	62635129	.	G	T	.	.	MAF_USDA=14.167
NC_035080.1	62635130	.	G	T	.	.	MAF_USDA=14.167
NC_035080.1	62635131	.	C	G	.	.	MAF_USDA=14.167
NC_035080.1	62635138	.	T	C	.	.	MAF_USDA=2.5
NC_035080.1	62635195	.	G	A	.	.	MAF_USDA=1.695
NC_035080.1	62635253	.	A	G	.	.	MAF_USDA=2.5
NC_035080.1	62635277	.	T	C	.	.	MAF_INRAE=5.263;MAF_USDA=8.333
NC_035080.1	62635296	.	G	C	.	.	MAF_INRAE=5.263;MAF_USDA=1.667
NC_035080.1	62635348	.	C	T	.	.	MAF_USDA=4.167
NC_035080.1	62635378	.	G	A	.	.	MAF_USDA=1.667
NC_035080.1	62635392	.	A	G	.	.	MAF_INRAE=48.101;MAF_USDA=44.048
NC_035080.1	62635586	.	A	G	.	.	MAF_INRAE=15.789
NC_035080.1	62635590	.	G	A	.	.	MAF_USDA=10.417
NC_035080.1	62635591	.	A	T	.	.	MAF_USDA=12.5
NC_035080.1	62635732	.	G	A	.	.	MAF_USDA=29.167
NC_035080.1	62635743	.	A	G	.	.	MAF_INRAE=34.211;MAF_USDA=42.353
NC_035080.1	62635865	.	C	T	.	.	MAF_USDA=2.083
NC_035080.1	62635866	.	G	A	.	.	MAF_INRAE=21.053;MAF_USDA=15.882
NC_035080.1	62635917	.	A	G	.	.	MAF_INRAE=48.101;MAF_USDA=44.706
NC_035080.1	62635937	.	G	C	.	.	MAF_USDA=16.667
NC_035080.1	62635946	.	C	A	.	.	MAF_INRAE=34.81;MAF_USDA=22.353
NC_035080.1	62635951	.	T	G	.	.	MAF_INRAE=48.101;MAF_USDA=44.118
NC_035080.1	62635955	.	T	C	.	.	MAF_INRAE=9.167;MAF_USDA=34.118
NC_035080.1	62635956	.	G	A	.	.	MAF_INRAE=19.167;MAF_USDA=4.118
NC_035080.1	62636010	.	G	A	.	.	MAF_INRAE=48.734;MAF_USDA=45.294
NC_035080.1	62636056	.	G	T	.	.	MAF_INRAE=48.101;MAF_USDA=45.294
NC_035080.1	62636057	.	T	C	.	.	MAF_INRAE=43.333;MAF_USDA=45.294
NC_035080.1	62636099	.	C	A	.	.	MAF_USDA=1.639
NC_035080.1	62636147	.	A	T	.	.	MAF_INRAE=19.167;MAF_USDA=18.824
NC_035080.1	62636176	.	T	C	.	.	MAF_INRAE=8.861;MAF_USDA=8.333
NC_035080.1	62636238	.	G	A	.	.	MAF_INRAE=29.747;MAF_USDA=16.393
NC_035080.1	62636272	.	C	A	.	.	MAF_INRAE=34.81;MAF_USDA=28.235
NC_035080.1	62636297	.	C	T	.	.	MAF_INRAE=15.789;MAF_USDA=3.279
NC_035080.1	62636351	.	C	T	.	.	MAF_INRAE=13.291;MAF_USDA=33.529
NC_035080.1	62636376	.	G	A	.	.	MAF_USDA=1.176
NC_035080.1	62636489	.	G	T	.	.	MAF_INRAE=9.167;MAF_USDA=20.833
NC_035080.1	62636555	.	G	A	.	.	MAF_USDA=5.738
NC_035080.1	62636575	.	T	G	.	.	MAF_USDA=6.557
NC_035080.1	62636687	.	C	A	.	.	MAF_INRAE=34.81;MAF_USDA=22.024
NC_035080.1	62636689	.	G	A	.	.	MAF_USDA=1.667
NC_035080.1	62636721	.	C	T	.	.	MAF_USDA=1.667
NC_035080.1	62636722	.	G	T	.	.	MAF_INRAE=12.025;MAF_USDA=18.452
NC_035080.1	62636764	.	T	A	.	.	MAF_INRAE=34.81;MAF_USDA=21.176
NC_035080.1	62636801	.	G	A	.	.	MAF_USDA=6.471
NC_035080.1	62636817	.	G	A	.	.	MAF_INRAE=34.81;MAF_USDA=21.765
NC_035080.1	62636839	.	T	C	.	.	MAF_INRAE=5.263
NC_035080.1	62636898	.	G	A	.	.	MAF_USDA=6.25
NC_035080.1	62637058	.	C	T	.	.	MAF_INRAE=24.684;MAF_USDA=13.934
NC_035080.1	62637073	.	G	T	.	.	MAF_USDA=2.459
NC_035080.1	62637089	.	G	T	.	.	MAF_INRAE=22.785;MAF_USDA=37.647
NC_035080.1	62637107	.	A	T	.	.	MAF_INRAE=19.167;MAF_USDA=4.118
NC_035080.1	62637150	.	A	T	.	.	MAF_USDA=1.639
NC_035080.1	62637160	.	T	C	.	.	MAF_INRAE=2.5
NC_035080.1	62637271	.	G	A	.	.	MAF_INRAE=5.833
NC_035080.1	62637290	.	G	A	.	.	MAF_INRAE=24.684;MAF_USDA=15.574
NC_035080.1	62637325	.	C	T	.	.	MAF_INRAE=5.833
NC_035080.1	62637393	.	T	A	.	.	MAF_INRAE=8.228;MAF_USDA=11.176
NC_035080.1	62637554	.	C	A	.	.	MAF_INRAE=49.367;MAF_USDA=47.619
NC_035080.1	62637558	.	T	A	.	.	MAF_INRAE=9.494
NC_035080.1	62637649	.	T	C	.	.	MAF_USDA=22.024
NC_035080.1	62637661	.	C	T	.	.	MAF_USDA=11.31
NC_035080.1	62637662	.	G	A	.	.	MAF_USDA=6.627
NC_035080.1	62638147	.	A	C	.	.	MAF_USDA=2.542
NC_035080.1	62638225	.	T	C	.	.	MAF_INRAE=36.842;MAF_USDA=22.024
NC_035080.1	62638248	.	C	T	.	.	MAF_INRAE=48.101;MAF_USDA=47.024
NC_035080.1	62638261	.	G	A	.	.	MAF_USDA=1.667
NC_035080.1	62638303	.	G	A	.	.	MAF_INRAE=5.263;MAF_USDA=8.333
NC_035080.1	62638321	.	G	A	.	.	MAF_INRAE=5.263;MAF_USDA=8.333
NC_035080.1	62638343	.	C	T	.	.	MAF_INRAE=47.468;MAF_USDA=41.667
NC_035080.1	62638344	.	G	A	.	.	MAF_USDA=1.667
NC_035080.1	62638424	.	T	C	.	.	MAF_USDA=1.667
NC_035080.1	62638464	.	C	A	.	.	MAF_INRAE=18.333;MAF_USDA=11.905
NC_035080.1	62638580	.	C	A	.	.	MAF_INRAE=5.833
NC_035080.1	62638582	.	C	G	.	.	MAF_INRAE=5.833
NC_035080.1	62638602	.	T	C	.	.	MAF_INRAE=25.0;MAF_USDA=8.333
NC_035080.1	62638623	.	T	A	.	.	MAF_USDA=8.333
NC_035080.1	62638628	.	T	A	.	.	MAF_INRAE=11.392;MAF_USDA=10.833
NC_035080.1	62638642	.	C	T	.	.	MAF_USDA=2.5
NC_035080.1	62638683	.	T	G	.	.	MAF_USDA=5.357
NC_035080.1	62638689	.	G	A	.	.	MAF_USDA=10.119
NC_035080.1	62638696	.	C	A	.	.	MAF_INRAE=25.0;MAF_USDA=5.833
NC_035080.1	62638728	.	C	A	.	.	MAF_USDA=2.5
NC_035080.1	62638807	.	T	A	.	.	MAF_INRAE=19.167;MAF_USDA=4.762
NC_035080.1	62638860	.	C	A	.	.	MAF_INRAE=5.263;MAF_USDA=1.667
NC_035080.1	62638872	.	T	C	.	.	MAF_INRAE=2.5
NC_035080.1	62638912	.	G	A	.	.	MAF_INRAE=19.167;MAF_USDA=5.357
NC_035080.1	62638920	.	C	A	.	.	MAF_INRAE=48.734;MAF_USDA=45.833
NC_035080.1	62638958	.	G	A	.	.	MAF_INRAE=48.734;MAF_USDA=45.833
NC_035080.1	62639018	.	C	G	.	.	MAF_USDA=9.167
NC_035080.1	62639079	.	G	A	.	.	MAF_USDA=5.738
NC_035080.1	62639126	.	T	A	.	.	MAF_INRAE=48.101;MAF_USDA=41.765
NC_035080.1	62639280	.	T	C	.	.	MAF_INRAE=24.167;MAF_USDA=5.738
NC_035080.1	62639379	.	G	T	.	.	MAF_INRAE=8.228;MAF_USDA=11.765
NC_035080.1	62639526	.	C	T	.	.	MAF_INRAE=29.114;MAF_USDA=16.393
NC_035080.1	62639541	.	C	T	.	.	MAF_USDA=1.639
NC_035080.1	62639580	.	T	G	.	.	MAF_INRAE=5.263;MAF_USDA=1.639
NC_035080.1	62639720	.	C	G	.	.	MAF_INRAE=29.114;MAF_USDA=15.574
NC_035080.1	62639757	.	C	T	.	.	MAF_INRAE=21.519;MAF_USDA=31.176
NC_035080.1	62639771	.	G	A	.	.	MAF_USDA=15.294
NC_035080.1	62639835	.	A	G	.	.	MAF_INRAE=20.886;MAF_USDA=31.176
NC_035080.1	62639927	.	C	A	.	.	MAF_INRAE=13.291;MAF_USDA=22.892
NC_035080.1	62639949	.	T	A	.	.	MAF_INRAE=19.167;MAF_USDA=19.412
NC_035080.1	62640009	.	G	A	.	.	MAF_USDA=4.706
NC_035080.1	62640091	.	C	T	.	.	MAF_INRAE=2.5;MAF_USDA=3.279
NC_035080.1	62640103	.	A	G	.	.	MAF_INRAE=47.468;MAF_USDA=42.941
NC_035080.1	62640143	.	C	A	.	.	MAF_USDA=4.167
NC_035080.1	62640145	.	G	C	.	.	MAF_USDA=4.918
NC_035080.1	62640171	.	C	A	.	.	MAF_USDA=6.471
NC_035080.1	62640193	.	A	G	.	.	MAF_INRAE=22.785;MAF_USDA=31.176
NC_035080.1	62640194	.	G	A	.	.	MAF_USDA=2.459
NC_035080.1	62640226	.	C	T	.	.	MAF_INRAE=8.228;MAF_USDA=11.176
NC_035080.1	62640310	.	G	T	.	.	MAF_INRAE=48.101;MAF_USDA=42.353
NC_035080.1	62640327	.	G	T	.	.	MAF_INRAE=48.101;MAF_USDA=42.353
NC_035080.1	62640416	.	G	A	.	.	MAF_INRAE=22.785;MAF_USDA=30.588
NC_035080.1	62640490	.	C	A	.	.	MAF_INRAE=29.114;MAF_USDA=14.118
NC_035080.1	62640544	.	A	C	.	.	MAF_USDA=2.459
NC_035080.1	62640567	.	A	C	.	.	MAF_INRAE=27.848;MAF_USDA=16.393
NC_035080.1	62640606	.	C	T	.	.	MAF_INRAE=48.101;MAF_USDA=42.353
NC_035080.1	62640693	.	C	A	.	.	MAF_USDA=4.918
NC_035080.1	62640728	.	C	T	.	.	MAF_INRAE=5.696;MAF_USDA=6.557
NC_035080.1	62640730	.	C	A	.	.	MAF_USDA=2.459
NC_035080.1	62640870	.	T	A	.	.	MAF_INRAE=19.167;MAF_USDA=18.824
NC_035080.1	62640892	.	G	A	.	.	MAF_INRAE=25.0;MAF_USDA=6.557
NC_035080.1	62640967	.	T	C	.	.	MAF_INRAE=29.114
NC_035080.1	62640975	.	C	T	.	.	MAF_INRAE=2.5
NC_035080.1	62640990	.	T	C	.	.	MAF_INRAE=5.833;MAF_USDA=1.639
NC_035080.1	62641101	.	C	T	.	.	MAF_INRAE=34.81;MAF_USDA=27.647
NC_035080.1	62641102	.	G	A	.	.	MAF_INRAE=8.228;MAF_USDA=11.176
NC_035080.1	62641109	.	T	A,C	.	.	MAF_INRAE=15.789
NC_035080.1	62641181	.	A	G	.	.	MAF_USDA=8.197
NC_035080.1	62641312	.	G	C	.	.	MAF_USDA=2.459
NC_035080.1	62641344	.	G	A	.	.	MAF_USDA=10.588
NC_035080.1	62641346	.	C	T	.	.	MAF_INRAE=48.101;MAF_USDA=42.941
NC_035080.1	62641356	.	A	G	.	.	MAF_USDA=10.588
NC_035080.1	62641360	.	G	T	.	.	MAF_INRAE=29.114;MAF_USDA=16.393
NC_035080.1	62641400	.	C	A	.	.	MAF_USDA=4.918
NC_035080.1	62641410	.	T	G	.	.	MAF_INRAE=5.833;MAF_USDA=1.639
NC_035080.1	62641451	.	C	T	.	.	MAF_USDA=5.882
NC_035080.1	62641458	.	C	T	.	.	MAF_USDA=4.918
NC_035080.1	62641482	.	T	A	.	.	MAF_INRAE=22.152;MAF_USDA=29.167
NC_035080.1	62641483	.	A	T	.	.	MAF_INRAE=22.5;MAF_USDA=29.167
NC_035080.1	62641524	.	A	G	.	.	MAF_INRAE=29.114;MAF_USDA=16.393
NC_035080.1	62641526	.	C	A	.	.	MAF_USDA=1.639
NC_035080.1	62641579	.	C	G	.	.	MAF_INRAE=22.785;MAF_USDA=32.353
NC_035080.1	62641590	.	G	A	.	.	MAF_INRAE=25.0;MAF_USDA=6.557
NC_035080.1	62641674	.	C	G	.	.	MAF_INRAE=5.263
NC_035080.1	62641703	.	G	C	.	.	MAF_INRAE=28.481;MAF_USDA=18.033
NC_035080.1	62641708	.	C	T	.	.	MAF_INRAE=19.167;MAF_USDA=4.118
NC_035080.1	62641727	.	G	C	.	.	MAF_INRAE=19.167;MAF_USDA=20.0
NC_035080.1	62641744	.	C	T	.	.	MAF_INRAE=5.263;MAF_USDA=1.639
NC_035080.1	62641788	.	G	A	.	.	MAF_INRAE=15.833;MAF_USDA=1.639
NC_035080.1	62641825	.	C	G	.	.	MAF_INRAE=8.228;MAF_USDA=11.765
NC_035080.1	62641861	.	G	C	.	.	MAF_USDA=4.918
NC_035080.1	62641891	.	G	T	.	.	MAF_USDA=11.475
NC_035080.1	62641926	.	G	A	.	.	MAF_INRAE=19.167;MAF_USDA=8.235
NC_035080.1	62642069	.	G	T	.	.	MAF_INRAE=19.167;MAF_USDA=4.706
NC_035080.1	62642079	.	G	A	.	.	MAF_INRAE=9.494;MAF_USDA=16.667
NC_035080.1	62642108	.	C	G	.	.	MAF_INRAE=8.228;MAF_USDA=10.588
NC_035080.1	62642109	.	C	A	.	.	MAF_INRAE=4.167;MAF_USDA=11.176
NC_035080.1	62642161	.	T	A	.	.	MAF_INRAE=8.861;MAF_USDA=16.667
NC_035080.1	62642181	.	C	T	.	.	MAF_USDA=15.574
NC_035080.1	62642240	.	C	T	.	.	MAF_INRAE=25.0;MAF_USDA=7.377
NC_035080.1	62642283	.	C	A	.	.	MAF_INRAE=28.481;MAF_USDA=15.833
NC_035080.1	62642310	.	G	T	.	.	MAF_INRAE=48.734;MAF_USDA=47.059
NC_035080.1	62642314	.	A	G	.	.	MAF_INRAE=48.734;MAF_USDA=41.176
NC_035080.1	62642408	.	T	C	.	.	MAF_USDA=8.333
NC_035080.1	62642494	.	G	A	.	.	MAF_INRAE=2.5
NC_035080.1	62642510	.	C	T	.	.	MAF_INRAE=34.81;MAF_USDA=29.167
NC_035080.1	62642536	.	T	G	.	.	MAF_INRAE=21.053;MAF_USDA=11.905
NC_035080.1	62642547	.	A	T	.	.	MAF_INRAE=33.333
NC_035080.1	62642567	.	C	T	.	.	MAF_INRAE=28.481;MAF_USDA=14.167
NC_035080.1	62642578	.	T	G	.	.	MAF_USDA=6.667
NC_035080.1	62642614	.	T	G	.	.	MAF_INRAE=48.101;MAF_USDA=41.667
NC_035080.1	62642643	.	A	G	.	.	MAF_USDA=1.786
NC_035080.1	62642784	.	C	T	.	.	MAF_USDA=1.667
NC_035080.1	62642804	.	G	A	.	.	MAF_USDA=5.833
NC_035080.1	62642840	.	C	T	.	.	MAF_USDA=6.548
NC_035080.1	62642889	.	T	A	.	.	MAF_INRAE=28.481;MAF_USDA=15.0
NC_035080.1	62642897	.	A	T	.	.	MAF_INRAE=48.734;MAF_USDA=46.429
NC_035080.1	62642950	.	G	A	.	.	MAF_INRAE=25.0;MAF_USDA=6.667
NC_035080.1	62643022	.	T	A	.	.	MAF_INRAE=13.291;MAF_USDA=17.857
NC_035080.1	62643093	.	AACG	AACA	.	.	MAF_USDA=25.0
NC_035080.1	62643132	.	G	A	.	.	MAF_USDA=8.929
NC_035080.1	62643137	.	G	A	.	.	MAF_USDA=16.667
NC_035080.1	62643154	.	T	A	.	.	MAF_USDA=6.25
NC_035080.1	62643768	.	A	T	.	.	MAF_INRAE=13.291;MAF_USDA=18.452
NC_035080.1	62643781	.	C	T	.	.	MAF_INRAE=18.333;MAF_USDA=19.643
NC_035080.1	62643810	.	T	G	.	.	MAF_USDA=2.5
NC_035080.1	62643817	.	T	G	.	.	MAF_USDA=22.024
NC_035080.1	62643818	.	A	T	.	.	MAF_USDA=11.31
NC_035080.1	62643829	.	T	G	.	.	MAF_INRAE=25.0;MAF_USDA=7.5
NC_035080.1	62643849	.	G	A	.	.	MAF_USDA=5.0
NC_035080.1	62643899	.	C	A	.	.	MAF_USDA=2.5
NC_035080.1	62643901	.	G	A	.	.	MAF_INRAE=5.263;MAF_USDA=1.667
NC_035080.1	62643927	.	T	G	.	.	MAF_USDA=5.833
NC_035080.1	62644074	.	C	G	.	.	MAF_INRAE=5.696;MAF_USDA=5.0
NC_035080.1	62644095	.	C	G	.	.	MAF_USDA=4.167
NC_035080.1	62644109	.	T	G	.	.	MAF_INRAE=28.481;MAF_USDA=16.393
NC_035080.1	62644180	.	C	A	.	.	MAF_INRAE=5.833;MAF_USDA=1.639
NC_035080.1	62644213	.	T	C	.	.	MAF_USDA=1.639
NC_035080.1	62644319	.	C	T	.	.	MAF_INRAE=48.101;MAF_USDA=45.882
NC_035080.1	62644397	.	T	C	.	.	MAF_INRAE=22.785;MAF_USDA=30.588
NC_035080.1	62644447	.	C	A	.	.	MAF_INRAE=48.101;MAF_USDA=42.353
NC_035080.1	62644462	.	G	T	.	.	MAF_INRAE=19.167;MAF_USDA=18.824
NC_035080.1	62644523	.	T	C	.	.	MAF_USDA=8.197
NC_035080.1	62644541	.	T	A	.	.	MAF_INRAE=34.81;MAF_USDA=18.824
NC_035080.1	62644636	.	G	A	.	.	MAF_USDA=3.279
NC_035080.1	62644655	.	G	T	.	.	MAF_INRAE=8.228;MAF_USDA=11.765
NC_035080.1	62644660	.	A	C	.	.	MAF_INRAE=5.263
NC_035080.1	62644671	.	C	T	.	.	MAF_INRAE=2.5
NC_035080.1	62644806	.	A	G	.	.	MAF_USDA=4.918
NC_035080.1	62644826	.	T	A	.	.	MAF_INRAE=8.228;MAF_USDA=12.5
NC_035080.1	62644827	.	T	C	.	.	MAF_INRAE=4.167
NC_035080.1	62644829	.	T	A,C	.	.	MAF_INRAE=4.167;MAF_USDA=12.5
NC_035080.1	62644831	.	C	T	.	.	MAF_USDA=12.5
NC_035080.1	62644835	.	T	A	.	.	MAF_INRAE=4.167;MAF_USDA=12.5
NC_035080.1	62644842	.	T	G	.	.	MAF_USDA=12.5
NC_035080.1	62644843	.	T	A	.	.	MAF_INRAE=4.167;MAF_USDA=12.5
NC_035080.1	62644845	.	G	A	.	.	MAF_INRAE=4.167;MAF_USDA=16.667
NC_035080.1	62644846	.	T	A	.	.	MAF_INRAE=4.167;MAF_USDA=14.583
NC_035080.1	62644913	.	C	G	.	.	MAF_INRAE=10.127;MAF_USDA=9.016
NC_035080.1	62644946	.	T	C	.	.	MAF_INRAE=8.228;MAF_USDA=11.765
NC_035080.1	62644950	.	C	T	.	.	MAF_USDA=7.377
NC_035080.1	62644954	.	C	T	.	.	MAF_INRAE=5.263
NC_035080.1	62644998	.	A	T	.	.	MAF_USDA=20.833
NC_035080.1	62645066	.	T	C	.	.	MAF_INRAE=5.263;MAF_USDA=1.639
NC_035080.1	62645074	.	C	G	.	.	MAF_INRAE=25.0;MAF_USDA=7.377
NC_035080.1	62645079	.	A	G	.	.	MAF_INRAE=48.101;MAF_USDA=37.059
NC_035080.1	62645148	.	T	A	.	.	MAF_INRAE=48.101;MAF_USDA=37.059
NC_035080.1	62645166	.	A	T	.	.	MAF_INRAE=22.785;MAF_USDA=25.882
NC_035080.1	62645214	.	A	T	.	.	MAF_INRAE=19.167;MAF_USDA=3.529
NC_035080.1	62645272	.	C	A	.	.	MAF_INRAE=5.696;MAF_USDA=6.557
NC_035080.1	62645276	.	A	T	.	.	MAF_INRAE=25.0;MAF_USDA=6.557
NC_035080.1	62645279	.	C	T	.	.	MAF_USDA=4.918
NC_035080.1	62645295	.	T	A	.	.	MAF_INRAE=9.494;MAF_USDA=5.294
NC_035080.1	62645302	.	T	C	.	.	MAF_INRAE=5.263
NC_035080.1	62645466	.	C	G	.	.	MAF_INRAE=34.81;MAF_USDA=28.235
NC_035080.1	62645467	.	G	A	.	.	MAF_USDA=1.639
NC_035080.1	62645521	.	T	C	.	.	MAF_INRAE=28.481;MAF_USDA=14.754
NC_035080.1	62645582	.	C	T	.	.	MAF_USDA=2.459
NC_035080.1	62645638	.	G	A	.	.	MAF_INRAE=34.81;MAF_USDA=28.235
NC_035080.1	62645649	.	C	G	.	.	MAF_INRAE=22.785;MAF_USDA=22.353
NC_035080.1	62645689	.	C	T	.	.	MAF_INRAE=15.789;MAF_USDA=4.098
NC_035080.1	62645722	.	C	T	.	.	MAF_INRAE=25.0;MAF_USDA=5.738
NC_035080.1	62645769	.	G	T	.	.	MAF_INRAE=10.127;MAF_USDA=9.016
NC_035080.1	62645817	.	G	A	.	.	MAF_USDA=9.016
NC_035080.1	62645862	.	G	T	.	.	MAF_USDA=5.738
NC_035080.1	62645874	.	C	A	.	.	MAF_USDA=5.738
NC_035080.1	62645937	.	A	C	.	.	MAF_USDA=11.176
NC_035080.1	62645945	.	G	A	.	.	MAF_USDA=5.738
NC_035080.1	62645962	.	T	A	.	.	MAF_INRAE=15.789
NC_035080.1	62645986	.	T	A	.	.	MAF_USDA=1.639
NC_035080.1	62646068	.	T	A	.	.	MAF_USDA=6.557
NC_035080.1	62646098	.	G	T	.	.	MAF_INRAE=24.051;MAF_USDA=27.059
NC_035080.1	62646132	.	G	A	.	.	MAF_INRAE=9.494;MAF_USDA=12.353
NC_035080.1	62646164	.	G	A	.	.	MAF_USDA=5.882
NC_035080.1	62646187	.	C	T	.	.	MAF_INRAE=5.263
NC_035080.1	62646217	.	C	T	.	.	MAF_USDA=5.882
NC_035080.1	62646303	.	G	A	.	.	MAF_INRAE=5.263
NC_035080.1	62646345	.	A	G	.	.	MAF_USDA=6.557
NC_035080.1	62646376	.	T	G	.	.	MAF_INRAE=5.696;MAF_USDA=8.197
NC_035080.1	62646378	.	C	T	.	.	MAF_INRAE=2.5;MAF_USDA=9.016
NC_035080.1	62646428	.	A	G	.	.	MAF_INRAE=29.747;MAF_USDA=16.393
NC_035080.1	62646435	.	A	T	.	.	MAF_INRAE=46.835;MAF_USDA=40.0
NC_035080.1	62646472	.	G	A	.	.	MAF_INRAE=25.0;MAF_USDA=6.557
NC_035080.1	62646484	.	G	A	.	.	MAF_INRAE=9.494;MAF_USDA=16.667
NC_035080.1	62646519	.	G	A	.	.	MAF_INRAE=25.0;MAF_USDA=5.738
NC_035080.1	62646568	.	C	T	.	.	MAF_INRAE=5.263
NC_035080.1	62646574	.	C	T	.	.	MAF_INRAE=34.167;MAF_USDA=27.647
NC_035080.1	62646617	.	T	C	.	.	MAF_INRAE=29.114;MAF_USDA=15.574
NC_035080.1	62646626	.	C	T	.	.	MAF_INRAE=5.833;MAF_USDA=1.639
NC_035080.1	62646683	.	G	A	.	.	MAF_INRAE=8.228;MAF_USDA=11.765
NC_035080.1	62646720	.	A	C	.	.	MAF_INRAE=8.861;MAF_USDA=12.353
NC_035080.1	62646734	.	C	T	.	.	MAF_USDA=6.25
NC_035080.1	62646772	.	G	T	.	.	MAF_USDA=2.353
NC_035080.1	62646833	.	T	C	.	.	MAF_INRAE=5.263;MAF_USDA=1.639
NC_035080.1	62646898	.	G	C	.	.	MAF_USDA=1.765
NC_035080.1	62646902	.	C	T	.	.	MAF_INRAE=8.228;MAF_USDA=11.765
NC_035080.1	62646951	.	A	C	.	.	MAF_USDA=4.918
NC_035080.1	62646969	.	C	T	.	.	MAF_INRAE=26.316;MAF_USDA=11.765
NC_035080.1	62646984	.	A	C	.	.	MAF_INRAE=29.114;MAF_USDA=15.574
NC_035080.1	62647091	.	A	G	.	.	MAF_INRAE=5.833;MAF_USDA=1.639
NC_035080.1	62647175	.	C	A	.	.	MAF_INRAE=15.789;MAF_USDA=8.197
NC_035080.1	62647176	.	G	A	.	.	MAF_USDA=5.738
NC_035080.1	62647211	.	A	T	.	.	MAF_INRAE=33.333
NC_035080.1	62647226	.	G	A	.	.	MAF_INRAE=26.316;MAF_USDA=12.353
NC_035080.1	62647229	.	G	A	.	.	MAF_USDA=27.647
NC_035080.1	62647256	.	C	A	.	.	MAF_USDA=1.639
NC_035080.1	62647286	.	G	A	.	.	MAF_USDA=4.706
NC_035080.1	62647429	.	G	A	.	.	MAF_INRAE=5.696;MAF_USDA=8.197
NC_035080.1	62647495	.	A	T	.	.	MAF_USDA=7.377
NC_035080.1	62647496	.	C	T	.	.	MAF_USDA=7.377
NC_035080.1	62647498	.	A	T	.	.	MAF_USDA=7.377
NC_035080.1	62647508	.	C	A	.	.	MAF_INRAE=19.167;MAF_USDA=12.941
NC_035080.1	62647544	.	A	G	.	.	MAF_USDA=5.882
NC_035080.1	62647597	.	G	T	.	.	MAF_USDA=4.918
NC_035080.1	62647652	.	T	C	.	.	MAF_USDA=4.918
NC_035080.1	62647676	.	G	T	.	.	MAF_INRAE=5.263
NC_035080.1	62647681	.	G	T	.	.	MAF_USDA=11.765
NC_035080.1	62647817	.	C	T	.	.	MAF_USDA=1.765
NC_035080.1	62647875	.	G	A	.	.	MAF_INRAE=5.833
NC_035080.1	62647918	.	A	C	.	.	MAF_USDA=2.459
NC_035080.1	62647932	.	C	A	.	.	MAF_INRAE=24.051;MAF_USDA=13.115
NC_035080.1	62647999	.	G	A	.	.	MAF_USDA=5.738
NC_035080.1	62648055	.	A	T	.	.	MAF_USDA=1.639
NC_035080.1	62648107	.	C	G	.	.	MAF_INRAE=5.263;MAF_USDA=10.417
NC_035080.1	62648180	.	C	T	.	.	MAF_USDA=1.639
NC_035080.1	62648309	.	A	T	.	.	MAF_USDA=3.279
NC_035080.1	62648312	.	G	A	.	.	MAF_USDA=6.557
NC_035080.1	62648334	.	T	A	.	.	MAF_INRAE=25.0;MAF_USDA=4.918
NC_035080.1	62648366	.	C	T	.	.	MAF_INRAE=19.167;MAF_USDA=14.118
NC_035080.1	62648413	.	A	C	.	.	MAF_USDA=27.083
NC_035080.1	62648422	.	G	T	.	.	MAF_USDA=33.333
NC_035080.1	62648471	.	A	C	.	.	MAF_USDA=1.639
NC_035080.1	62648478	.	C	A	.	.	MAF_INRAE=19.167;MAF_USDA=2.083
NC_035080.1	62648480	.	A	G	.	.	MAF_USDA=1.639
NC_035080.1	62648625	.	C	G	.	.	MAF_USDA=39.286
NC_035080.1	62648648	.	T	A	.	.	MAF_USDA=11.905
NC_035080.1	62648680	.	C	A	.	.	MAF_INRAE=42.105;MAF_USDA=22.917
NC_035080.1	62648714	.	C	A	.	.	MAF_USDA=21.176
NC_035080.1	62648745	.	C	A	.	.	MAF_USDA=7.377
NC_035080.1	62648948	.	A	G	.	.	MAF_INRAE=38.608;MAF_USDA=23.529
NC_035080.1	62649043	.	A	G	.	.	MAF_INRAE=19.167;MAF_USDA=15.294
NC_035080.1	62649051	.	A	T	.	.	MAF_INRAE=19.167;MAF_USDA=9.412
NC_035080.1	62649052	.	T	A	.	.	MAF_USDA=4.918
NC_035080.1	62649053	.	G	T	.	.	MAF_INRAE=19.167;MAF_USDA=6.25
NC_035080.1	62649114	.	T	G	.	.	MAF_USDA=1.639
NC_035080.1	62649169	.	C	A	.	.	MAF_INRAE=34.81;MAF_USDA=27.059
NC_035080.1	62649178	.	G	T	.	.	MAF_USDA=1.176
NC_035080.1	62649226	.	C	A	.	.	MAF_INRAE=8.228;MAF_USDA=4.918
NC_035080.1	62649249	.	T	C	.	.	MAF_USDA=4.918
NC_035080.1	62649252	.	A	G	.	.	MAF_USDA=6.557
NC_035080.1	62649315	.	T	G	.	.	MAF_USDA=6.557
NC_035080.1	62649368	.	T	G	.	.	MAF_USDA=4.918
NC_035080.1	62649378	.	A	G	.	.	MAF_INRAE=19.167;MAF_USDA=7.647
NC_035080.1	62649436	.	A	G	.	.	MAF_INRAE=38.608;MAF_USDA=24.118
NC_035080.1	62649438	.	T	C	.	.	MAF_INRAE=27.5;MAF_USDA=13.115
NC_035080.1	62649439	.	T	C	.	.	MAF_INRAE=37.5;MAF_USDA=25.294
NC_035080.1	62649462	.	A	G	.	.	MAF_INRAE=9.494;MAF_USDA=16.667
NC_035080.1	62649500	.	C	A	.	.	MAF_USDA=7.377
NC_035080.1	62649544	.	AC	AA	.	.	MAF_USDA=20.833
NC_035080.1	62649545	.	C	A	.	.	MAF_INRAE=42.105
NC_035080.1	62649608	.	C	T	.	.	MAF_INRAE=5.833
NC_035080.1	62649668	.	C	T	.	.	MAF_INRAE=34.81;MAF_USDA=22.941
NC_035080.1	62649725	.	G	C	.	.	MAF_INRAE=24.684;MAF_USDA=13.115
NC_035080.1	62649783	.	G	T	.	.	MAF_USDA=4.098
NC_035080.1	62649796	.	A	C	.	.	MAF_USDA=9.016
NC_035080.1	62649819	.	C	T	.	.	MAF_INRAE=38.608;MAF_USDA=24.706
NC_035080.1	62649882	.	G	T	.	.	MAF_INRAE=47.468;MAF_USDA=37.647
NC_035080.1	62650059	.	T	A	.	.	MAF_INRAE=12.025;MAF_USDA=23.529
NC_035080.1	62650088	.	C	T	.	.	MAF_USDA=1.639
NC_035080.1	62650133	.	T	C	.	.	MAF_USDA=5.882
NC_035080.1	62650174	.	G	T	.	.	MAF_INRAE=8.228;MAF_USDA=11.765
NC_035080.1	62650189	.	T	G	.	.	MAF_INRAE=24.684;MAF_USDA=13.115
NC_035080.1	62650221	.	G	A	.	.	MAF_USDA=1.639
NC_035080.1	62650292	.	G	T	.	.	MAF_INRAE=47.468;MAF_USDA=49.412
NC_035080.1	62650473	.	C	T	.	.	MAF_USDA=6.471
NC_035080.1	62650524	.	A	C	.	.	MAF_INRAE=47.468;MAF_USDA=38.824
NC_035080.1	62650573	.	G	C	.	.	MAF_INRAE=42.105
NC_035080.1	62650703	.	A	G	.	.	MAF_INRAE=24.684;MAF_USDA=13.115
NC_035080.1	62650852	.	C	A	.	.	MAF_USDA=1.639
NC_035080.1	62650863	.	C	T	.	.	MAF_INRAE=36.709;MAF_USDA=28.824
NC_035080.1	62650875	.	G	C	.	.	MAF_INRAE=5.263
NC_035080.1	62650894	.	C	T	.	.	MAF_INRAE=5.833;MAF_USDA=4.098
NC_035080.1	62650897	.	C	A	.	.	MAF_INRAE=34.81;MAF_USDA=39.412
NC_035080.1	62650919	.	T	C	.	.	MAF_USDA=2.459
NC_035080.1	62650955	.	G	C	.	.	MAF_INRAE=19.167;MAF_USDA=4.706
NC_035080.1	62650978	.	A	T	.	.	MAF_USDA=29.167
NC_035080.1	62651039	.	G	A	.	.	MAF_INRAE=9.494;MAF_USDA=18.75
NC_035080.1	62651074	.	C	T	.	.	MAF_INRAE=4.167;MAF_USDA=20.833
NC_035080.1	62651075	.	G	A	.	.	MAF_USDA=4.167
NC_035080.1	62651228	.	G	C	.	.	MAF_USDA=4.098
NC_035080.1	62651240	.	T	C	.	.	MAF_USDA=4.918
NC_035080.1	62651247	.	T	C	.	.	MAF_INRAE=34.177;MAF_USDA=27.647
NC_035080.1	62651322	.	G	A	.	.	MAF_USDA=1.639
NC_035080.1	62651387	.	C	A	.	.	MAF_USDA=5.738
NC_035080.1	62651412	.	G	T	.	.	MAF_INRAE=34.81;MAF_USDA=30.588
NC_035080.1	62651496	.	T	G	.	.	MAF_USDA=1.639
NC_035080.1	62651535	.	G	T	.	.	MAF_USDA=3.279
NC_035080.1	62651840	.	G	A	.	.	MAF_INRAE=5.263;MAF_USDA=1.639
NC_035080.1	62651951	.	G	A	.	.	MAF_INRAE=9.494;MAF_USDA=5.294
NC_035080.1	62652048	.	A	G	.	.	MAF_INRAE=38.608;MAF_USDA=31.176
NC_035080.1	62652062	.	G	A	.	.	MAF_INRAE=5.833;MAF_USDA=1.639
NC_035080.1	62652111	.	G	A	.	.	MAF_INRAE=9.167
NC_035080.1	62652273	.	T	A	.	.	MAF_USDA=1.639
NC_035080.1	62652286	.	G	T	.	.	MAF_INRAE=24.684;MAF_USDA=13.115
NC_035080.1	62652301	.	G	A	.	.	MAF_USDA=2.353
NC_035080.1	62652338	.	A	G	.	.	MAF_INRAE=9.494;MAF_USDA=12.353
NC_035080.1	62652361	.	C	T	.	.	MAF_INRAE=34.177;MAF_USDA=22.353
NC_035080.1	62652375	.	G	T	.	.	MAF_INRAE=5.263;MAF_USDA=8.333
NC_035080.1	62652376	.	G	A	.	.	MAF_INRAE=5.833;MAF_USDA=1.639
NC_035080.1	62652416	.	T	C	.	.	MAF_INRAE=34.177;MAF_USDA=30.0
NC_035080.1	62652450	.	T	A	.	.	MAF_INRAE=5.263;MAF_USDA=1.639
NC_035080.1	62652452	.	A	T	.	.	MAF_USDA=1.639
NC_035080.1	62652473	.	T	C	.	.	MAF_INRAE=9.494;MAF_USDA=20.0
NC_035080.1	62652492	.	T	G	.	.	MAF_INRAE=5.833;MAF_USDA=1.639
NC_035080.1	62652704	.	T	C	.	.	MAF_INRAE=5.063;MAF_USDA=1.639
NC_035080.1	62652784	.	C	G	.	.	MAF_USDA=27.711
NC_035080.1	62652834	.	C	T	.	.	MAF_INRAE=5.696
NC_035080.1	62652894	.	G	T	.	.	MAF_INRAE=13.291;MAF_USDA=8.235
NC_035080.1	62652899	.	A	C	.	.	MAF_USDA=1.765
NC_035080.1	62653119	.	G	A	.	.	MAF_INRAE=24.684;MAF_USDA=13.115
NC_035080.1	62653173	.	G	A	.	.	MAF_INRAE=9.494;MAF_USDA=12.353
NC_035080.1	62653204	.	C	A	.	.	MAF_INRAE=29.747;MAF_USDA=32.353
NC_035080.1	62653221	.	A	G	.	.	MAF_INRAE=29.747;MAF_USDA=32.353
NC_035080.1	62653406	.	G	T	.	.	MAF_USDA=5.882
NC_035080.1	62653436	.	C	T	.	.	MAF_INRAE=5.263;MAF_USDA=1.639
NC_035080.1	62653480	.	T	G	.	.	MAF_USDA=4.918
NC_035080.1	62653619	.	G	A	.	.	MAF_INRAE=19.167;MAF_USDA=4.118
NC_035080.1	62653626	.	T	G	.	.	MAF_USDA=4.918
NC_035080.1	62653779	.	G	T	.	.	MAF_INRAE=2.5;MAF_USDA=1.639
NC_035080.1	62653881	.	G	A	.	.	MAF_INRAE=22.785;MAF_USDA=9.016
NC_035080.1	62654003	.	G	A	.	.	MAF_USDA=10.0
NC_035080.1	62654035	.	A	C	.	.	MAF_INRAE=19.167;MAF_USDA=3.529
NC_035080.1	62654044	.	C	T	.	.	MAF_INRAE=17.089;MAF_USDA=42.941
NC_035080.1	62654125	.	T	C	.	.	MAF_INRAE=5.263
NC_035080.1	62654223	.	C	A	.	.	MAF_INRAE=9.494;MAF_USDA=11.765
NC_035080.1	62654287	.	C	T	.	.	MAF_INRAE=48.101;MAF_USDA=45.294
NC_035080.1	62654322	.	G	T	.	.	MAF_USDA=4.918
NC_035080.1	62654396	.	T	G	.	.	MAF_INRAE=43.038;MAF_USDA=47.647
NC_035080.1	62654591	.	C	T	.	.	MAF_USDA=7.647
NC_035080.1	62654691	.	G	A	.	.	MAF_INRAE=5.263;MAF_USDA=8.333
NC_035080.1	62654870	.	C	T	.	.	MAF_INRAE=9.494;MAF_USDA=16.667
NC_035080.1	62654880	.	G	T	.	.	MAF_USDA=4.098
NC_035080.1	62654885	.	T	C	.	.	MAF_USDA=2.459
NC_035080.1	62654900	.	T	C	.	.	MAF_INRAE=5.263
NC_035080.1	62654936	.	G	A	.	.	MAF_USDA=2.353
NC_035080.1	62655083	.	A	G	.	.	MAF_USDA=1.765
NC_035080.1	62655125	.	C	T	.	.	MAF_INRAE=5.696;MAF_USDA=1.639
NC_035080.1	62655159	.	G	A	.	.	MAF_INRAE=18.987;MAF_USDA=28.235
NC_035080.1	62655166	.	C	A	.	.	MAF_USDA=6.471
NC_035080.1	62655178	.	A	G	.	.	MAF_INRAE=2.5;MAF_USDA=4.918
NC_035080.1	62655179	.	C	A	.	.	MAF_INRAE=2.5;MAF_USDA=4.918
NC_035080.1	62655207	.	A	G	.	.	MAF_USDA=1.639
NC_035080.1	62655227	.	C	T	.	.	MAF_INRAE=21.519;MAF_USDA=10.588
NC_035080.1	62655301	.	C	A	.	.	MAF_INRAE=26.316;MAF_USDA=11.475
NC_035080.1	62655329	.	T	A	.	.	MAF_USDA=4.167
NC_035080.1	62655336	.	A	G	.	.	MAF_INRAE=10.526;MAF_USDA=5.882
NC_035080.1	62655342	.	T	C	.	.	MAF_INRAE=15.789;MAF_USDA=1.639
NC_035080.1	62655383	.	G	A	.	.	MAF_USDA=17.059
NC_035080.1	62655402	.	T	C	.	.	MAF_INRAE=21.053;MAF_USDA=47.059
NC_035080.1	62655435	.	G	A	.	.	MAF_USDA=17.647
NC_035080.1	62655455	.	C	G	.	.	MAF_USDA=17.857
NC_035080.1	62657912	.	C	A	.	.	MAF_USDA=1.667
NC_035080.1	62657965	.	C	T	.	.	MAF_USDA=35.0
NC_035080.1	62658005	.	G	A	.	.	MAF_USDA=17.262
NC_035080.1	62658124	.	C	T	.	.	MAF_INRAE=5.263;MAF_USDA=1.667
NC_035080.1	62658125	.	G	A	.	.	MAF_USDA=7.5
NC_035080.1	62658224	.	T	C	.	.	MAF_USDA=17.857
NC_035080.1	62658313	.	C	T	.	.	MAF_USDA=49.405
NC_035080.1	62658322	.	C	A	.	.	MAF_USDA=2.5
NC_035080.1	62658461	.	C	T	.	.	MAF_USDA=4.918
NC_035080.1	62658474	.	C	T	.	.	MAF_USDA=16.471
NC_035080.1	62658480	.	G	T	.	.	MAF_USDA=8.197
NC_035080.1	62658481	.	G	A	.	.	MAF_USDA=8.197
NC_035080.1	62658513	.	G	A	.	.	MAF_USDA=2.459
NC_035080.1	62658573	.	A	G	.	.	MAF_USDA=16.471
NC_035080.1	62658576	.	G	A	.	.	MAF_USDA=18.235
NC_035080.1	62658693	.	T	C	.	.	MAF_INRAE=36.709;MAF_USDA=34.426
NC_035080.1	62658703	.	G	A	.	.	MAF_INRAE=8.861;MAF_USDA=10.417
NC_035080.1	62658791	.	C	T	.	.	MAF_USDA=5.738
NC_035080.1	62658814	.	G	A	.	.	MAF_INRAE=5.696;MAF_USDA=1.639
NC_035080.1	62658820	.	A	G	.	.	MAF_INRAE=7.595;MAF_USDA=30.588
NC_035080.1	62658887	.	A	T	.	.	MAF_USDA=7.647
NC_035080.1	62658955	.	C	A	.	.	MAF_INRAE=5.263
NC_035080.1	62658957	.	G	A	.	.	MAF_USDA=3.529
NC_035080.1	62658990	.	C	G	.	.	MAF_USDA=12.941
NC_035080.1	62659065	.	G	A	.	.	MAF_INRAE=10.526;MAF_USDA=20.833
NC_035080.1	62659217	.	A	C	.	.	MAF_USDA=10.417
NC_035080.1	62659317	.	G	T	.	.	MAF_USDA=2.459
NC_035080.1	62659326	.	G	T	.	.	MAF_INRAE=5.833
NC_035080.1	62659365	.	C	A	.	.	MAF_INRAE=5.696;MAF_USDA=1.639
NC_035080.1	62659378	.	C	A	.	.	MAF_USDA=14.881
NC_035080.1	62659511	.	T	C	.	.	MAF_USDA=16.471
NC_035080.1	62659565	.	A	C	.	.	MAF_USDA=18.235
NC_035080.1	62659585	.	T	A	.	.	MAF_USDA=17.059
NC_035080.1	62659604	.	C	T	.	.	MAF_USDA=1.639
NC_035080.1	62659637	.	A	G	.	.	MAF_INRAE=19.167;MAF_USDA=3.529
NC_035080.1	62659645	.	A	C	.	.	MAF_INRAE=5.263
NC_035080.1	62659748	.	A	C	.	.	MAF_USDA=2.5
NC_035080.1	62659749	.	G	A	.	.	MAF_USDA=1.667
NC_035080.1	62659752	.	T	A	.	.	MAF_INRAE=5.263
NC_035080.1	62659754	.	T	G	.	.	MAF_USDA=3.39
NC_035080.1	62659804	.	A	T	.	.	MAF_INRAE=11.667
NC_035080.1	62659833	.	G	A	.	.	MAF_INRAE=21.053;MAF_USDA=10.119
NC_035080.1	62659858	.	C	T	.	.	MAF_USDA=1.667
NC_035080.1	62659917	.	C	A	.	.	MAF_USDA=2.459
NC_035080.1	62659983	.	T	G	.	.	MAF_INRAE=2.5;MAF_USDA=16.393
NC_035080.1	62660062	.	G	A	.	.	MAF_USDA=1.639
NC_035080.1	62660253	.	G	T	.	.	MAF_USDA=20.588
NC_035080.1	62660259	.	C	A	.	.	MAF_INRAE=20.253;MAF_USDA=19.412
NC_035080.1	62660296	.	C	T	.	.	MAF_INRAE=5.263
NC_035080.1	62660328	.	T	C	.	.	MAF_INRAE=13.924;MAF_USDA=30.588
NC_035080.1	62660351	.	A	C	.	.	MAF_INRAE=25.0;MAF_USDA=2.459
NC_035080.1	62660451	.	G	A	.	.	MAF_USDA=1.639
NC_035080.1	62660472	.	C	A	.	.	MAF_INRAE=5.263
NC_035080.1	62660474	.	T	C	.	.	MAF_USDA=2.941
NC_035080.1	62660621	.	T	C	.	.	MAF_INRAE=14.167;MAF_USDA=3.529
NC_035080.1	62660727	.	G	T	.	.	MAF_USDA=1.639
NC_035080.1	62660955	.	G	T	.	.	MAF_USDA=12.941
NC_035080.1	62661081	.	A	G	.	.	MAF_USDA=4.118
NC_035080.1	62661107	.	C	A	.	.	MAF_USDA=3.279
NC_035080.1	62661201	.	C	T	.	.	MAF_INRAE=8.228;MAF_USDA=8.333
NC_035080.1	62661623	.	C	G	.	.	MAF_USDA=1.639
NC_035080.1	62661698	.	G	A	.	.	MAF_INRAE=8.228;MAF_USDA=11.176
NC_035080.1	62661754	.	G	A	.	.	MAF_USDA=1.639
NC_035080.1	62661846	.	T	C	.	.	MAF_INRAE=15.789;MAF_USDA=3.279
NC_035080.1	62661990	.	C	A	.	.	MAF_INRAE=5.263
NC_035080.1	62662037	.	T	A	.	.	MAF_INRAE=44.304;MAF_USDA=45.294
NC_035080.1	62662314	.	A	C	.	.	MAF_USDA=7.059
NC_035080.1	62662319	.	T	G	.	.	MAF_INRAE=12.658;MAF_USDA=7.059
NC_035080.1	62662415	.	G	T	.	.	MAF_USDA=8.333
NC_035080.1	62662483	.	G	T	.	.	MAF_USDA=1.695
NC_035080.1	62662568	.	G	A	.	.	MAF_INRAE=43.038;MAF_USDA=28.313
NC_035080.1	62662569	.	T	G	.	.	MAF_INRAE=48.333;MAF_USDA=27.711
NC_035080.1	62662591	.	G	C	.	.	MAF_INRAE=12.025;MAF_USDA=8.333
NC_035080.1	62663005	.	A	G	.	.	MAF_USDA=3.529
NC_035080.1	62663327	.	G	A	.	.	MAF_USDA=3.279
NC_035080.1	62663339	.	G	A	.	.	MAF_INRAE=9.494;MAF_USDA=11.765
NC_035080.1	62663340	.	A	T	.	.	MAF_INRAE=38.608;MAF_USDA=15.294
NC_035080.1	62663519	.	G	A	.	.	MAF_USDA=3.279
NC_035080.1	62663522	.	G	A	.	.	MAF_USDA=12.295
NC_035080.1	62663543	.	G	A	.	.	MAF_USDA=3.279
NC_035080.1	62663659	.	G	A	.	.	MAF_USDA=1.639
NC_035080.1	62663732	.	C	A	.	.	MAF_USDA=5.882
NC_035080.1	62663748	.	A	G	.	.	MAF_INRAE=13.291;MAF_USDA=18.235
NC_035080.1	62663834	.	T	G	.	.	MAF_USDA=7.377
NC_035080.1	62663957	.	C	A	.	.	MAF_USDA=1.176
NC_035080.1	62663966	.	G	T	.	.	MAF_USDA=6.25
NC_035080.1	62664039	.	G	A	.	.	MAF_INRAE=39.873;MAF_USDA=17.059
NC_035080.1	62664221	.	C	G	.	.	MAF_USDA=1.667
NC_035080.1	62664232	.	G	T	.	.	MAF_USDA=1.667
NC_035080.1	62664244	.	C	T	.	.	MAF_USDA=1.639
NC_035080.1	62664348	.	A	T	.	.	MAF_INRAE=9.494;MAF_USDA=10.588
NC_035080.1	62664395	.	C	T	.	.	MAF_INRAE=13.291;MAF_USDA=8.235
NC_035080.1	62664430	.	C	A	.	.	MAF_USDA=1.639
NC_035080.1	62664473	.	A	T	.	.	MAF_INRAE=46.835;MAF_USDA=34.706
NC_035080.1	62664658	.	T	C	.	.	MAF_INRAE=3.165;MAF_USDA=9.412
NC_035080.1	62664664	.	G	A	.	.	MAF_USDA=3.279
NC_035080.1	62664671	.	A	T	.	.	MAF_INRAE=13.291;MAF_USDA=7.059
NC_035080.1	62664696	.	A	T	.	.	MAF_INRAE=42.5
NC_035080.1	62664700	.	G	T	.	.	MAF_USDA=4.098
NC_035080.1	62664728	.	G	A	.	.	MAF_INRAE=13.291;MAF_USDA=8.235
NC_035080.1	62664813	.	C	T	.	.	MAF_INRAE=13.291;MAF_USDA=7.647
NC_035080.1	62665217	.	C	A	.	.	MAF_INRAE=39.873;MAF_USDA=46.471
NC_035080.1	62665228	.	T	A	.	.	MAF_USDA=1.639
NC_035080.1	62665229	.	A	G	.	.	MAF_INRAE=25.316;MAF_USDA=25.882
NC_035080.1	62665239	.	G	A	.	.	MAF_INRAE=5.263
NC_035080.1	62665429	.	G	T	.	.	MAF_INRAE=40.506;MAF_USDA=35.882
NC_035080.1	62665448	.	G	T	.	.	MAF_USDA=4.118
NC_035080.1	62665965	.	G	T	.	.	MAF_INRAE=39.873;MAF_USDA=45.833
NC_035080.1	62666107	.	C	T	.	.	MAF_INRAE=39.873;MAF_USDA=33.529
NC_035080.1	62666231	.	C	T	.	.	MAF_USDA=2.459
NC_035080.1	62666414	.	A	T	.	.	MAF_USDA=2.459
NC_035080.1	62666425	.	C	G	.	.	MAF_USDA=2.353
NC_035080.1	62666461	.	C	A	.	.	MAF_INRAE=39.873;MAF_USDA=35.294
NC_035080.1	62666522	.	T	C	.	.	MAF_INRAE=13.291;MAF_USDA=7.647
NC_035080.1	62666663	.	C	T	.	.	MAF_INRAE=5.263;MAF_USDA=4.706
NC_035080.1	62666681	.	C	T	.	.	MAF_INRAE=39.873;MAF_USDA=15.294
NC_035080.1	62666871	.	A	G	.	.	MAF_INRAE=8.228
NC_035080.1	62666877	.	C	A	.	.	MAF_USDA=4.167
NC_035080.1	62666892	.	A	T	.	.	MAF_USDA=3.333
NC_035080.1	62666930	.	T	G	.	.	MAF_INRAE=3.797
NC_035080.1	62666955	.	G	C	.	.	MAF_INRAE=34.81;MAF_USDA=29.167
NC_035080.1	62667004	.	C	T	.	.	MAF_INRAE=8.228;MAF_USDA=4.167
NC_035080.1	62667014	.	A	T	.	.	MAF_INRAE=13.291;MAF_USDA=10.119
NC_035080.1	62667043	.	C	T	.	.	MAF_USDA=3.279
NC_035080.1	62667067	.	C	G	.	.	MAF_USDA=1.639
NC_035080.1	62667194	.	A	T	.	.	MAF_INRAE=24.167;MAF_USDA=4.918
NC_035080.1	62667224	.	C	A	.	.	MAF_USDA=1.639
NC_035080.1	62667272	.	G	A	.	.	MAF_INRAE=15.789;MAF_USDA=20.492
NC_035080.1	62667338	.	A	C	.	.	MAF_USDA=3.279
NC_035080.1	62667412	.	C	A	.	.	MAF_USDA=50.0
NC_035080.1	62667428	.	C	G	.	.	MAF_USDA=1.639
NC_035080.1	62667478	.	A	T	.	.	MAF_USDA=2.353
NC_035080.1	62667529	.	G	T	.	.	MAF_INRAE=49.167;MAF_USDA=28.824
NC_035080.1	62667534	.	C	A	.	.	MAF_USDA=35.417
NC_035080.1	62667589	.	T	C	.	.	MAF_INRAE=39.873;MAF_USDA=29.167
NC_035080.1	62667695	.	G	T	.	.	MAF_USDA=6.25
NC_035080.1	62667808	.	G	T	.	.	MAF_INRAE=17.722;MAF_USDA=14.706
NC_035080.1	62667847	.	A	T	.	.	MAF_INRAE=9.167
NC_035080.1	62667849	.	A	T	.	.	MAF_INRAE=34.167
NC_035080.1	62667851	.	A	T	.	.	MAF_INRAE=48.333
NC_035080.1	62668022	.	A	C	.	.	MAF_USDA=16.393
NC_035080.1	62668054	.	T	G	.	.	MAF_INRAE=39.241;MAF_USDA=37.059
NC_035080.1	62668156	.	A	T	.	.	MAF_INRAE=22.785;MAF_USDA=22.353
NC_035080.1	62668208	.	A	C	.	.	MAF_USDA=3.279
NC_035080.1	62668222	.	C	A	.	.	MAF_USDA=1.639
NC_035080.1	62668223	.	C	A	.	.	MAF_USDA=1.639
NC_035080.1	62668361	.	C	T	.	.	MAF_INRAE=13.291;MAF_USDA=7.647
NC_035080.1	62668646	.	C	T	.	.	MAF_USDA=16.393
NC_035080.1	62668660	.	A	C	.	.	MAF_INRAE=39.873;MAF_USDA=31.176
NC_035080.1	62668695	.	G	A	.	.	MAF_INRAE=9.494;MAF_USDA=11.765
NC_035080.1	62668713	.	A	G	.	.	MAF_USDA=1.176
NC_035080.1	62668902	.	G	A	.	.	MAF_USDA=2.459
NC_035080.1	62668923	.	A	G	.	.	MAF_USDA=1.176
NC_035080.1	62668926	.	G	A	.	.	MAF_USDA=16.393
NC_035080.1	62669055	.	G	A	.	.	MAF_INRAE=9.494;MAF_USDA=13.529
NC_035080.1	62669106	.	C	T	.	.	MAF_USDA=2.459
NC_035080.1	62669200	.	T	C	.	.	MAF_USDA=2.459
NC_035080.1	62669327	.	C	T	.	.	MAF_INRAE=12.025;MAF_USDA=25.294
NC_035080.1	62669347	.	G	T	.	.	MAF_USDA=1.639
NC_035080.1	62669357	.	A	G	.	.	MAF_USDA=9.016
NC_035080.1	62669552	.	G	A	.	.	MAF_INRAE=5.263
NC_035080.1	62669575	.	G	A	.	.	MAF_USDA=4.167
NC_035080.1	62669585	.	A	G	.	.	MAF_INRAE=5.263
NC_035080.1	62669606	.	C	T	.	.	MAF_USDA=1.639
NC_035080.1	62669869	.	G	T	.	.	MAF_USDA=1.639
NC_035080.1	62670218	.	C	A	.	.	MAF_USDA=3.279
NC_035080.1	62670413	.	T	A	.	.	MAF_USDA=4.098
NC_035080.1	62670446	.	A	C	.	.	MAF_USDA=4.918
NC_035080.1	62670452	.	C	T	.	.	MAF_USDA=8.333
NC_035080.1	62670460	.	G	A	.	.	MAF_USDA=6.25
NC_035080.1	62670472	.	C	A	.	.	MAF_USDA=5.738
NC_035080.1	62670481	.	A	G	.	.	MAF_USDA=6.25
NC_035080.1	62670536	.	T	C	.	.	MAF_INRAE=46.203;MAF_USDA=48.235
NC_035080.1	62670594	.	A	T	.	.	MAF_USDA=17.647
NC_035080.1	62670634	.	A	C	.	.	MAF_USDA=1.639
NC_035080.1	62670638	.	T	G	.	.	MAF_INRAE=35.443;MAF_USDA=37.059
NC_035080.1	62670697	.	T	C	.	.	MAF_USDA=5.738
NC_035080.1	62670700	.	G	A	.	.	MAF_INRAE=5.263;MAF_USDA=3.529
NC_035080.1	62670748	.	A	T	.	.	MAF_INRAE=22.152;MAF_USDA=20.588
NC_035080.1	62670791	.	T	C	.	.	MAF_USDA=1.639
NC_035080.1	62670841	.	T	G	.	.	MAF_INRAE=3.165;MAF_USDA=1.639
NC_035080.1	62670916	.	T	C	.	.	MAF_INRAE=39.873;MAF_USDA=15.294
NC_035080.1	62670928	.	G	A	.	.	MAF_USDA=4.098
NC_035080.1	62670982	.	G	A	.	.	MAF_INRAE=43.038;MAF_USDA=44.706
NC_035080.1	62670995	.	G	A	.	.	MAF_USDA=4.098
NC_035080.1	62670996	.	T	A	.	.	MAF_USDA=4.098
NC_035080.1	62671012	.	T	C	.	.	MAF_INRAE=43.038;MAF_USDA=45.294
NC_035080.1	62671102	.	G	T	.	.	MAF_INRAE=9.167
NC_035080.1	62671232	.	T	C	.	.	MAF_INRAE=3.165;MAF_USDA=6.557
NC_035080.1	62671306	.	T	A	.	.	MAF_INRAE=39.873;MAF_USDA=15.294
NC_035080.1	62671308	.	A	C	.	.	MAF_USDA=12.295
NC_035080.1	62671370	.	C	T	.	.	MAF_INRAE=32.278;MAF_USDA=28.824
NC_035080.1	62671379	.	G	T	.	.	MAF_USDA=2.459
NC_035080.1	62671520	.	A	G	.	.	MAF_USDA=1.639
NC_035080.1	62671540	.	A	T	.	.	MAF_INRAE=8.228;MAF_USDA=8.333
NC_035080.1	62671542	.	T	C	.	.	MAF_INRAE=25.833;MAF_USDA=43.529
NC_035080.1	62671574	.	C	T	.	.	MAF_USDA=4.098
NC_035080.1	62671770	.	C	T	.	.	MAF_INRAE=40.506;MAF_USDA=48.824
NC_035080.1	62671809	.	A	T	.	.	MAF_USDA=2.459
NC_035080.1	62671919	.	C	T	.	.	MAF_INRAE=21.053;MAF_USDA=6.471
NC_035080.1	62672021	.	C	T	.	.	MAF_USDA=1.639
NC_035080.1	62672225	.	G	T	.	.	MAF_INRAE=16.456;MAF_USDA=32.353
NC_035080.1	62672227	.	C	G	.	.	MAF_INRAE=11.667;MAF_USDA=32.353
NC_035080.1	62672266	.	G	A	.	.	MAF_USDA=3.279
NC_035080.1	62672416	.	G	A	.	.	MAF_INRAE=3.165;MAF_USDA=6.557
NC_035080.1	62672496	.	C	T	.	.	MAF_INRAE=13.291;MAF_USDA=16.471
NC_035080.1	62672522	.	T	C	.	.	MAF_INRAE=13.291;MAF_USDA=8.235
NC_035080.1	62672560	.	C	G	.	.	MAF_USDA=10.0
NC_035080.1	62672665	.	A	G	.	.	MAF_USDA=2.459
NC_035080.1	62672703	.	C	T	.	.	MAF_USDA=2.459
NC_035080.1	62672851	.	G	A	.	.	MAF_INRAE=16.456;MAF_USDA=24.118
NC_035080.1	62672854	.	C	A	.	.	MAF_USDA=1.639
NC_035080.1	62672986	.	G	T	.	.	MAF_USDA=4.098
NC_035080.1	62673111	.	A	G	.	.	MAF_INRAE=8.228;MAF_USDA=8.333
NC_035080.1	62673157	.	C	A	.	.	MAF_INRAE=12.658;MAF_USDA=8.235
NC_035080.1	62673337	.	T	C	.	.	MAF_USDA=1.639
NC_035080.1	62673359	.	G	A	.	.	MAF_USDA=3.279
NC_035080.1	62673366	.	C	A	.	.	MAF_USDA=3.529
NC_035080.1	62673380	.	A	T	.	.	MAF_INRAE=25.0;MAF_USDA=17.647
NC_035080.1	62673385	.	A	T	.	.	MAF_USDA=4.098
NC_035080.1	62673386	.	T	C	.	.	MAF_INRAE=13.291;MAF_USDA=7.647
NC_035080.1	62673493	.	G	A	.	.	MAF_INRAE=5.263
NC_035080.1	62673530	.	A	G	.	.	MAF_INRAE=25.0;MAF_USDA=23.529
NC_035080.1	62673561	.	T	A	.	.	MAF_INRAE=25.0;MAF_USDA=24.706
NC_035080.1	62673592	.	A	C	.	.	MAF_USDA=2.459
NC_035080.1	62673816	.	G	A	.	.	MAF_USDA=3.279
NC_035080.1	62674017	.	T	A	.	.	MAF_INRAE=5.263
NC_035080.1	62674046	.	A	C	.	.	MAF_USDA=1.639
NC_035080.1	62674281	.	T	A	.	.	MAF_INRAE=34.167;MAF_USDA=24.706
NC_035080.1	62674287	.	G	T	.	.	MAF_USDA=4.098
NC_035080.1	62674392	.	G	A	.	.	MAF_USDA=3.279
NC_035080.1	62674705	.	G	A	.	.	MAF_INRAE=34.177;MAF_USDA=34.118
NC_035080.1	62674712	.	C	T	.	.	MAF_USDA=7.377
NC_035080.1	62674717	.	C	T	.	.	MAF_INRAE=45.57;MAF_USDA=36.471
NC_035080.1	62674802	.	G	A	.	.	MAF_INRAE=40.506;MAF_USDA=42.353
NC_035080.1	62674831	.	G	A	.	.	MAF_INRAE=13.291;MAF_USDA=8.235
NC_035080.1	62674868	.	G	C	.	.	MAF_USDA=7.377
NC_035080.1	62674893	.	A	G	.	.	MAF_INRAE=43.671;MAF_USDA=35.294
NC_035080.1	62674970	.	A	G	.	.	MAF_USDA=8.197
NC_035080.1	62675020	.	T	C	.	.	MAF_INRAE=25.0;MAF_USDA=10.588
NC_035080.1	62675058	.	C	A	.	.	MAF_USDA=8.333
NC_035080.1	62675159	.	T	A	.	.	MAF_INRAE=37.342;MAF_USDA=38.824
NC_035080.1	62675196	.	A	G	.	.	MAF_USDA=6.25
NC_035080.1	62675200	.	G	C	.	.	MAF_USDA=1.639
NC_035080.1	62675211	.	A	C	.	.	MAF_INRAE=37.342;MAF_USDA=39.412
NC_035080.1	62675227	.	G	A	.	.	MAF_USDA=1.639
NC_035080.1	62675228	.	T	C	.	.	MAF_USDA=1.639
NC_035080.1	62675341	.	C	T	.	.	MAF_INRAE=24.051;MAF_USDA=25.294
NC_035080.1	62675393	.	T	C	.	.	MAF_INRAE=25.0;MAF_USDA=10.588
NC_035080.1	62675454	.	C	A	.	.	MAF_INRAE=3.165;MAF_USDA=11.176
NC_035080.1	62675487	.	A	T	.	.	MAF_USDA=3.529
NC_035080.1	62675511	.	C	T	.	.	MAF_USDA=4.098
NC_035080.1	62675547	.	C	T	.	.	MAF_INRAE=25.0;MAF_USDA=10.588
NC_035080.1	62675566	.	A	G	.	.	MAF_INRAE=32.278;MAF_USDA=37.059
NC_035080.1	62675731	.	G	T	.	.	MAF_INRAE=13.291;MAF_USDA=7.738
NC_035080.1	62675738	.	C	T	.	.	MAF_INRAE=13.291;MAF_USDA=7.647
NC_035080.1	62675739	.	G	A	.	.	MAF_USDA=3.279
NC_035080.1	62675787	.	G	T	.	.	MAF_INRAE=13.291;MAF_USDA=20.588
NC_035080.1	62675799	.	T	C	.	.	MAF_INRAE=13.291;MAF_USDA=27.059
NC_035080.1	62675803	.	A	T	.	.	MAF_USDA=1.639
NC_035080.1	62675937	.	G	C	.	.	MAF_INRAE=13.291;MAF_USDA=20.588
NC_035080.1	62675970	.	T	A	.	.	MAF_INRAE=32.278;MAF_USDA=38.824
NC_035080.1	62675975	.	A	T	.	.	MAF_INRAE=15.789;MAF_USDA=2.459
NC_035080.1	62676032	.	A	C	.	.	MAF_INRAE=13.291;MAF_USDA=13.529
NC_035080.1	62676108	.	G	A	.	.	MAF_USDA=4.098
NC_035080.1	62676132	.	C	T	.	.	MAF_USDA=5.882
NC_035080.1	62676158	.	T	C	.	.	MAF_INRAE=32.278;MAF_USDA=37.059
NC_035080.1	62676179	.	C	A	.	.	MAF_INRAE=13.291;MAF_USDA=8.235
NC_035080.1	62676197	.	C	G	.	.	MAF_USDA=2.941
NC_035080.1	62676198	.	C	G	.	.	MAF_USDA=2.941
NC_035080.1	62676204	.	T	G	.	.	MAF_USDA=2.941
NC_035080.1	62676206	.	G	A	.	.	MAF_USDA=5.738
NC_035080.1	62676208	.	C	A	.	.	MAF_USDA=4.706
NC_035080.1	62676238	.	T	G	.	.	MAF_INRAE=12.658;MAF_USDA=17.647
NC_035080.1	62676302	.	G	A	.	.	MAF_USDA=4.098
NC_035080.1	62676379	.	A	C	.	.	MAF_INRAE=25.0;MAF_USDA=10.656
NC_035080.1	62676464	.	A	T	.	.	MAF_USDA=7.377
NC_035080.1	62676619	.	G	T	.	.	MAF_USDA=1.667
NC_035080.1	62676671	.	C	T	.	.	MAF_INRAE=13.291;MAF_USDA=11.176
NC_035080.1	62676737	.	C	T	.	.	MAF_INRAE=13.291;MAF_USDA=11.176
NC_035080.1	62676764	.	A	G	.	.	MAF_USDA=3.279
NC_035080.1	62676802	.	T	C	.	.	MAF_INRAE=40.506;MAF_USDA=22.941
NC_035080.1	62676839	.	T	G	.	.	MAF_USDA=1.639
NC_035080.1	62676844	.	A	T	.	.	MAF_INRAE=8.228;MAF_USDA=12.5
NC_035080.1	62676848	.	T	A	.	.	MAF_USDA=1.667
NC_035080.1	62676891	.	C	T	.	.	MAF_INRAE=32.278;MAF_USDA=35.294
NC_035080.1	62677001	.	G	A	.	.	MAF_USDA=3.279
NC_035080.1	62677051	.	T	C	.	.	MAF_INRAE=3.165;MAF_USDA=5.882
NC_035080.1	62677082	.	T	C	.	.	MAF_INRAE=25.0;MAF_USDA=10.588
NC_035080.1	62677111	.	C	G	.	.	MAF_USDA=3.279
NC_035080.1	62677173	.	C	G	.	.	MAF_USDA=10.656
NC_035080.1	62677285	.	T	A	.	.	MAF_INRAE=13.291;MAF_USDA=12.295
NC_035080.1	62677287	.	A	T	.	.	MAF_USDA=6.557
NC_035080.1	62677289	.	T	G	.	.	MAF_USDA=3.279
NC_035080.1	62677345	.	C	A	.	.	MAF_USDA=7.377
NC_035080.1	62677440	.	A	C	.	.	MAF_USDA=43.976
NC_035080.1	62677441	.	G	A	.	.	MAF_USDA=43.976
NC_035080.1	62677442	.	C	T	.	.	MAF_USDA=25.294
NC_035080.1	62677449	.	C	T	.	.	MAF_INRAE=3.165;MAF_USDA=6.25
NC_035080.1	62677466	.	G	T	.	.	MAF_INRAE=3.165;MAF_USDA=6.471
NC_035080.1	62677506	.	CGC	CGA	.	.	MAF_USDA=22.917
NC_035080.1	62677508	.	C	A	.	.	MAF_INRAE=32.278
NC_035080.1	62677546	.	T	C	.	.	MAF_USDA=4.098
NC_035080.1	62677572	.	T	C	.	.	MAF_INRAE=25.0;MAF_USDA=18.235
NC_035080.1	62677583	.	A	G	.	.	MAF_USDA=8.197
NC_035080.1	62677629	.	G	C	.	.	MAF_USDA=3.529
NC_035080.1	62677687	.	T	C	.	.	MAF_USDA=10.656
NC_035080.1	62677704	.	G	A	.	.	MAF_INRAE=34.167;MAF_USDA=35.294
NC_035080.1	62677748	.	G	A	.	.	MAF_INRAE=32.278;MAF_USDA=35.882
NC_035080.1	62677751	.	G	A	.	.	MAF_INRAE=25.0;MAF_USDA=10.588
NC_035080.1	62677809	.	A	T	.	.	MAF_USDA=8.197
NC_035080.1	62677812	.	G	A	.	.	MAF_USDA=3.279
NC_035080.1	62677829	.	T	C	.	.	MAF_USDA=8.197
NC_035080.1	62677881	.	G	C	.	.	MAF_USDA=1.639
NC_035080.1	62677989	.	G	A	.	.	MAF_INRAE=15.789;MAF_USDA=2.459
NC_035080.1	62678059	.	C	T	.	.	MAF_INRAE=43.671;MAF_USDA=43.529
NC_035080.1	62678063	.	A	T	.	.	MAF_INRAE=34.167;MAF_USDA=34.706
NC_035080.1	62678071	.	A	C	.	.	MAF_USDA=4.098
NC_035080.1	62678119	.	G	A	.	.	MAF_USDA=4.118
NC_035080.1	62678167	.	G	A	.	.	MAF_USDA=3.279
NC_035080.1	62678176	.	T	C	.	.	MAF_INRAE=25.833;MAF_USDA=10.588
NC_035080.1	62678195	.	G	T	.	.	MAF_USDA=4.098
NC_035080.1	62678218	.	C	A	.	.	MAF_USDA=4.098
NC_035080.1	62678222	.	C	T	.	.	MAF_INRAE=25.0;MAF_USDA=17.059
NC_035080.1	62678265	.	C	G	.	.	MAF_INRAE=31.646;MAF_USDA=35.294
NC_035080.1	62678326	.	G	T	.	.	MAF_INRAE=24.051;MAF_USDA=25.882
NC_035080.1	62678470	.	G	A	.	.	MAF_INRAE=8.228;MAF_USDA=10.588
NC_035080.1	62678478	.	C	T	.	.	MAF_INRAE=25.0;MAF_USDA=18.824
NC_035080.1	62678581	.	G	A	.	.	MAF_USDA=10.656
NC_035080.1	62678641	.	G	A	.	.	MAF_USDA=4.118
NC_035080.1	62678759	.	C	A	.	.	MAF_INRAE=2.532;MAF_USDA=2.941
NC_035080.1	62678951	.	A	G	.	.	MAF_USDA=10.656
NC_035080.1	62679014	.	C	T	.	.	MAF_INRAE=13.291;MAF_USDA=12.353
NC_035080.1	62679070	.	C	T	.	.	MAF_INRAE=25.0;MAF_USDA=14.286
NC_035080.1	62679077	.	A	G	.	.	MAF_USDA=3.333
NC_035080.1	62679120	.	C	T	.	.	MAF_INRAE=13.291;MAF_USDA=7.059
NC_035080.1	62679172	.	C	A	.	.	MAF_INRAE=15.789;MAF_USDA=2.459
NC_035080.1	62679217	.	C	G	.	.	MAF_INRAE=25.0;MAF_USDA=17.059
NC_035080.1	62679267	.	A	T	.	.	MAF_INRAE=25.0;MAF_USDA=15.294
NC_035080.1	62679367	.	C	G	.	.	MAF_USDA=3.529
NC_035080.1	62679403	.	C	G	.	.	MAF_INRAE=24.051;MAF_USDA=25.294
NC_035080.1	62679442	.	T	G	.	.	MAF_USDA=1.639
NC_035080.1	62679447	.	A	T	.	.	MAF_USDA=7.377
NC_035080.1	62679453	.	A	C	.	.	MAF_USDA=7.377
NC_035080.1	62679459	.	A	T	.	.	MAF_USDA=6.557
NC_035080.1	62679469	.	C	A	.	.	MAF_USDA=8.197
NC_035080.1	62679481	.	C	T	.	.	MAF_USDA=8.197
NC_035080.1	62679495	.	G	T	.	.	MAF_USDA=8.197
NC_035080.1	62679525	.	C	G	.	.	MAF_USDA=7.377
NC_035080.1	62679529	.	A	C	.	.	MAF_USDA=7.377
NC_035080.1	62679552	.	C	A	.	.	MAF_INRAE=39.873;MAF_USDA=20.0
NC_035080.1	62679557	.	C	T	.	.	MAF_USDA=1.639
NC_035080.1	62679558	.	C	T	.	.	MAF_INRAE=2.532;MAF_USDA=9.412
NC_035080.1	62679561	.	C	T	.	.	MAF_INRAE=34.167;MAF_USDA=38.824
NC_035080.1	62679805	.	G	C	.	.	MAF_INRAE=25.0;MAF_USDA=18.824
NC_035080.1	62679895	.	C	T	.	.	MAF_USDA=3.529
NC_035080.1	62679969	.	A	G	.	.	MAF_USDA=4.098
NC_035080.1	62680089	.	A	T	.	.	MAF_INRAE=32.278;MAF_USDA=34.706
NC_035080.1	62680162	.	G	T	.	.	MAF_USDA=4.167
NC_035080.1	62680209	.	T	G	.	.	MAF_INRAE=25.0;MAF_USDA=9.412
NC_035080.1	62680214	.	C	A	.	.	MAF_USDA=1.639
NC_035080.1	62680275	.	C	T	.	.	MAF_USDA=4.098
NC_035080.1	62680285	.	A	G	.	.	MAF_INRAE=25.0;MAF_USDA=12.353
NC_035080.1	62680382	.	G	A	.	.	MAF_INRAE=13.291;MAF_USDA=13.69
NC_035080.1	62680429	.	A	G	.	.	MAF_USDA=1.639
NC_035080.1	62680431	.	G	A	.	.	MAF_USDA=1.639
NC_035080.1	62680457	.	C	A	.	.	MAF_USDA=4.918
NC_035080.1	62680512	.	G	A	.	.	MAF_INRAE=13.291;MAF_USDA=10.588
NC_035080.1	62680569	.	T	A	.	.	MAF_USDA=4.098
NC_035080.1	62680650	.	G	A	.	.	MAF_INRAE=13.333;MAF_USDA=29.167
NC_035080.1	62680652	.	C	A	.	.	MAF_INRAE=13.333;MAF_USDA=29.167
NC_035080.1	62680731	.	C	A	.	.	MAF_INRAE=25.0
NC_035080.1	62680768	.	A	C	.	.	MAF_INRAE=5.263;MAF_USDA=5.882
NC_035080.1	62680835	.	G	T	.	.	MAF_USDA=4.098
NC_035080.1	62680894	.	G	C	.	.	MAF_INRAE=43.671;MAF_USDA=34.706
NC_035080.1	62680901	.	G	A	.	.	MAF_USDA=5.882
NC_035080.1	62680982	.	G	T	.	.	MAF_USDA=2.459
NC_035080.1	62681016	.	C	A	.	.	MAF_USDA=1.639
NC_035080.1	62681072	.	C	T	.	.	MAF_USDA=1.639
NC_035080.1	62681084	.	A	C	.	.	MAF_USDA=5.294
NC_035080.1	62681216	.	T	G	.	.	MAF_USDA=5.738
NC_035080.1	62681277	.	T	G	.	.	MAF_USDA=3.279
NC_035080.1	62681370	.	T	C	.	.	MAF_INRAE=25.0;MAF_USDA=20.588
NC_035080.1	62681380	.	T	C	.	.	MAF_USDA=4.098
NC_035080.1	62681547	.	C	T	.	.	MAF_USDA=1.765
NC_035080.1	62681583	.	G	A	.	.	MAF_USDA=3.529
NC_035080.1	62681594	.	A	G	.	.	MAF_USDA=4.118
NC_035080.1	62681769	.	C	T	.	.	MAF_INRAE=24.684;MAF_USDA=15.294
NC_035080.1	62681775	.	A	T	.	.	MAF_INRAE=3.165;MAF_USDA=10.0
NC_035080.1	62681823	.	A	C	.	.	MAF_INRAE=44.737
NC_035080.1	62681826	.	A	T	.	.	MAF_INRAE=50.0
NC_035080.1	62681839	.	T	A	.	.	MAF_INRAE=7.595
NC_035080.1	62681885	.	C	T	.	.	MAF_INRAE=25.0;MAF_USDA=8.197
NC_035080.1	62681910	.	C	T	.	.	MAF_INRAE=24.684;MAF_USDA=14.706
NC_035080.1	62681945	.	G	A	.	.	MAF_INRAE=24.684;MAF_USDA=10.0
NC_035080.1	62681989	.	T	C	.	.	MAF_INRAE=24.051;MAF_USDA=14.706
NC_035080.1	62681990	.	A	T	.	.	MAF_INRAE=23.333;MAF_USDA=8.333
NC_035080.1	62681995	.	C	G	.	.	MAF_USDA=5.738
NC_035080.1	62682001	.	G	C	.	.	MAF_INRAE=25.0;MAF_USDA=20.0
NC_035080.1	62682008	.	G	T	.	.	MAF_INRAE=5.263;MAF_USDA=8.333
NC_035080.1	62682109	.	T	C	.	.	MAF_USDA=2.459
NC_035080.1	62682115	.	C	A	.	.	MAF_INRAE=43.671;MAF_USDA=35.882
NC_035080.1	62682119	.	T	A	.	.	MAF_USDA=2.459
NC_035080.1	62682178	.	T	C	.	.	MAF_USDA=4.918
NC_035080.1	62682243	.	A	G	.	.	MAF_USDA=3.279
NC_035080.1	62682249	.	G	A	.	.	MAF_USDA=3.529
NC_035080.1	62682525	.	T	G	.	.	MAF_INRAE=43.671;MAF_USDA=34.706
NC_035080.1	62682534	.	A	T	.	.	MAF_USDA=1.639
NC_035080.1	62682571	.	A	G	.	.	MAF_USDA=1.639
NC_035080.1	62682572	.	G	T	.	.	MAF_USDA=1.639
NC_035080.1	62682644	.	T	G	.	.	MAF_INRAE=5.263
NC_035080.1	62682696	.	G	A	.	.	MAF_INRAE=25.833;MAF_USDA=20.588
NC_035080.1	62682755	.	A	C	.	.	MAF_USDA=3.279
NC_035080.1	62682772	.	C	T	.	.	MAF_USDA=4.098
NC_035080.1	62682805	.	A	T	.	.	MAF_USDA=4.098
NC_035080.1	62682853	.	C	T	.	.	MAF_USDA=1.639
NC_035080.1	62682858	.	G	A	.	.	MAF_USDA=1.639
NC_035080.1	62682977	.	A	G	.	.	MAF_INRAE=24.684;MAF_USDA=9.412
NC_035080.1	62683164	.	G	C	.	.	MAF_INRAE=5.263
NC_035080.1	62683177	.	C	A	.	.	MAF_USDA=8.197
NC_035080.1	62683237	.	C	T	.	.	MAF_USDA=1.639
NC_035080.1	62683245	.	A	C	.	.	MAF_INRAE=42.405;MAF_USDA=40.0
NC_035080.1	62683275	.	G	A	.	.	MAF_USDA=3.529
NC_035080.1	62683338	.	A	T	.	.	MAF_USDA=1.667
NC_035080.1	62683343	.	C	T	.	.	MAF_INRAE=3.165;MAF_USDA=9.412
NC_035080.1	62683388	.	G	A	.	.	MAF_USDA=4.167
NC_035080.1	62683389	.	T	C	.	.	MAF_INRAE=24.684;MAF_USDA=8.333
NC_035080.1	62683507	.	A	G	.	.	MAF_INRAE=24.684;MAF_USDA=18.235
NC_035080.1	62683528	.	C	T	.	.	MAF_USDA=12.353
NC_035080.1	62683651	.	T	C	.	.	MAF_INRAE=24.684;MAF_USDA=28.235
NC_035080.1	62683729	.	G	A	.	.	MAF_USDA=1.667
NC_035080.1	62683761	.	T	G	.	.	MAF_INRAE=24.684;MAF_USDA=8.235
NC_035080.1	62683939	.	C	T	.	.	MAF_INRAE=3.165;MAF_USDA=3.529
NC_035080.1	62684184	.	C	T	.	.	MAF_USDA=2.459
NC_035080.1	62684267	.	A	G	.	.	MAF_USDA=4.098
NC_035080.1	62684285	.	G	A	.	.	MAF_INRAE=48.734;MAF_USDA=45.882
NC_035080.1	62684374	.	A	G	.	.	MAF_USDA=1.639
NC_035080.1	62684476	.	C	T	.	.	MAF_USDA=5.882
NC_035080.1	62684477	.	G	A	.	.	MAF_USDA=1.176
NC_035080.1	62684482	.	C	T	.	.	MAF_INRAE=13.291;MAF_USDA=4.706
NC_035080.1	62684571	.	C	T	.	.	MAF_USDA=4.098
NC_035080.1	62684650	.	A	T	.	.	MAF_USDA=11.765
NC_035080.1	62684691	.	G	T	.	.	MAF_USDA=5.882
NC_035080.1	62684705	.	C	A	.	.	MAF_USDA=3.279
NC_035080.1	62684877	.	T	C	.	.	MAF_INRAE=24.051;MAF_USDA=22.941
NC_035080.1	62685002	.	G	T	.	.	MAF_USDA=6.25
NC_035080.1	62685069	.	G	A	.	.	MAF_INRAE=5.263
NC_035080.1	62685141	.	G	T	.	.	MAF_USDA=1.639
NC_035080.1	62685322	.	G	A	.	.	MAF_USDA=10.0
NC_035080.1	62685538	.	A	C	.	.	MAF_INRAE=24.051;MAF_USDA=34.706
NC_035080.1	62685619	.	C	T	.	.	MAF_USDA=4.918
NC_035080.1	62685623	.	C	T	.	.	MAF_INRAE=8.228;MAF_USDA=8.333
NC_035080.1	62685636	.	A	C	.	.	MAF_INRAE=43.038;MAF_USDA=40.0
NC_035080.1	62685642	.	G	C	.	.	MAF_INRAE=43.038;MAF_USDA=40.0
NC_035080.1	62685652	.	C	G	.	.	MAF_INRAE=5.263;MAF_USDA=4.706
NC_035080.1	62685763	.	A	G	.	.	MAF_USDA=3.529
NC_035080.1	62685826	.	C	T	.	.	MAF_USDA=1.639
NC_035080.1	62685884	.	G	A	.	.	MAF_USDA=5.738
NC_035080.1	62685907	.	G	A	.	.	MAF_USDA=3.529
NC_035080.1	62685914	.	C	A	.	.	MAF_USDA=1.639
NC_035080.1	62685997	.	G	T	.	.	MAF_INRAE=28.481;MAF_USDA=11.765
NC_035080.1	62686056	.	G	A	.	.	MAF_USDA=1.639
NC_035080.1	62686094	.	C	T	.	.	MAF_INRAE=29.114;MAF_USDA=11.765
NC_035080.1	62686204	.	A	T	.	.	MAF_USDA=1.639
NC_035080.1	62686442	.	G	A	.	.	MAF_INRAE=41.139;MAF_USDA=19.412
NC_035080.1	62686456	.	C	T	.	.	MAF_INRAE=14.167;MAF_USDA=1.765
NC_035080.1	62686471	.	A	G	.	.	MAF_USDA=4.118
NC_035080.1	62686748	.	T	A	.	.	MAF_INRAE=10.759;MAF_USDA=22.917
NC_035080.1	62686796	.	T	C	.	.	MAF_INRAE=5.263
NC_035080.1	62686823	.	C	T	.	.	MAF_INRAE=49.367;MAF_USDA=30.0
NC_035080.1	62686865	.	C	T	.	.	MAF_INRAE=17.089;MAF_USDA=28.824
NC_035080.1	62686869	.	C	T	.	.	MAF_INRAE=32.278;MAF_USDA=15.294
NC_035080.1	62686884	.	T	C	.	.	MAF_INRAE=39.241;MAF_USDA=48.235
NC_035080.1	62686885	.	G	A	.	.	MAF_USDA=2.459
NC_035080.1	62686993	.	G	T	.	.	MAF_USDA=2.941
NC_035080.1	62687010	.	A	C	.	.	MAF_USDA=1.639
NC_035080.1	62687050	.	G	A	.	.	MAF_USDA=2.459
NC_035080.1	62687058	.	C	T	.	.	MAF_INRAE=9.494;MAF_USDA=11.765
NC_035080.1	62687115	.	G	C	.	.	MAF_USDA=2.459
NC_035080.1	62687427	.	G	A	.	.	MAF_USDA=1.639
NC_035080.1	62687508	.	A	G	.	.	MAF_INRAE=5.263;MAF_USDA=15.294
NC_035080.1	62687535	.	T	G	.	.	MAF_USDA=4.098
NC_035080.1	62687584	.	C	T	.	.	MAF_INRAE=5.263;MAF_USDA=7.059
NC_035080.1	62687615	.	G	A	.	.	MAF_USDA=1.639
NC_035080.1	62687756	.	G	A	.	.	MAF_INRAE=13.924;MAF_USDA=23.214
NC_035080.1	62687774	.	G	T	.	.	MAF_USDA=5.0
NC_035080.1	62687775	.	A	G	.	.	MAF_USDA=5.0
NC_035080.1	62687794	.	C	T	.	.	MAF_INRAE=27.848;MAF_USDA=47.647
NC_035080.1	62687804	.	C	T	.	.	MAF_USDA=1.639
NC_035080.1	62687807	.	G	C	.	.	MAF_USDA=1.639
NC_035080.1	62687984	.	G	A	.	.	MAF_USDA=2.459
NC_035080.1	62688058	.	G	A	.	.	MAF_USDA=2.353
NC_035080.1	62688138	.	G	A	.	.	MAF_USDA=4.918
NC_035080.1	62688329	.	G	A	.	.	MAF_INRAE=15.789;MAF_USDA=2.459
NC_035080.1	62688431	.	C	A	.	.	MAF_INRAE=2.5
NC_035080.1	62688469	.	C	T	.	.	MAF_USDA=4.918
NC_035080.1	62688592	.	A	G	.	.	MAF_INRAE=46.203;MAF_USDA=42.353
NC_035080.1	62688701	.	A	G	.	.	MAF_USDA=9.836
NC_035080.1	62688869	.	C	G	.	.	MAF_USDA=4.545
NC_035080.1	62689718	.	C	A	.	.	MAF_INRAE=8.333;MAF_USDA=7.738
NC_035080.1	62689828	.	G	T	.	.	MAF_USDA=10.656
NC_035080.1	62689872	.	C	G	.	.	MAF_USDA=1.639
NC_035080.1	62689893	.	T	A	.	.	MAF_USDA=8.333
NC_035080.1	62689919	.	C	T	.	.	MAF_USDA=4.706
NC_035080.1	62689965	.	C	A	.	.	MAF_INRAE=8.861;MAF_USDA=10.0
NC_035080.1	62690009	.	G	A	.	.	MAF_INRAE=38.608;MAF_USDA=18.852
NC_035080.1	62690010	.	A	T	.	.	MAF_USDA=8.333
NC_035080.1	62690078	.	A	G	.	.	MAF_INRAE=25.0;MAF_USDA=2.459
NC_035080.1	62690192	.	T	G	.	.	MAF_USDA=4.918
NC_035080.1	62690298	.	G	T	.	.	MAF_INRAE=25.0
NC_035080.1	62690401	.	T	G	.	.	MAF_INRAE=25.0;MAF_USDA=1.639
NC_035080.1	62690439	.	C	G	.	.	MAF_INRAE=40.506;MAF_USDA=27.083
NC_035080.1	62690546	.	C	T	.	.	MAF_INRAE=5.263;MAF_USDA=7.059
NC_035080.1	62690650	.	T	C	.	.	MAF_INRAE=39.873;MAF_USDA=27.083
NC_035080.1	62690687	.	C	G	.	.	MAF_INRAE=39.873;MAF_USDA=12.941
NC_035080.1	62690741	.	G	A	.	.	MAF_INRAE=5.0
NC_035080.1	62690744	.	T	C	.	.	MAF_INRAE=4.167
NC_035080.1	62690769	.	T	G	.	.	MAF_INRAE=5.833
NC_035080.1	62690773	.	T	C	.	.	MAF_INRAE=5.0
NC_035080.1	62690804	.	C	A	.	.	MAF_INRAE=43.671;MAF_USDA=28.333
NC_035080.1	62690810	.	A	C	.	.	MAF_INRAE=46.203;MAF_USDA=22.5
NC_035080.1	62690894	.	C	T	.	.	MAF_USDA=3.529
NC_035080.1	62690945	.	A	C	.	.	MAF_USDA=2.459
NC_035080.1	62691022	.	C	A	.	.	MAF_INRAE=25.833;MAF_USDA=4.098
NC_035080.1	62691035	.	A	C	.	.	MAF_INRAE=38.608;MAF_USDA=12.941
NC_035080.1	62691177	.	C	T	.	.	MAF_INRAE=25.0;MAF_USDA=2.459
NC_035080.1	62691231	.	C	A	.	.	MAF_INRAE=3.165;MAF_USDA=1.667
NC_035080.1	62691277	.	C	T	.	.	MAF_INRAE=25.833;MAF_USDA=4.098
NC_035080.1	62691434	.	T	G	.	.	MAF_INRAE=47.368;MAF_USDA=47.917
NC_035080.1	62692185	.	A	G	.	.	MAF_INRAE=21.519;MAF_USDA=14.286
NC_035080.1	62692215	.	G	A	.	.	MAF_INRAE=3.165;MAF_USDA=2.5
NC_035080.1	62692297	.	G	T	.	.	MAF_INRAE=5.263;MAF_USDA=5.882
NC_035080.1	62692349	.	C	A	.	.	MAF_INRAE=47.468;MAF_USDA=30.0
NC_035080.1	62692364	.	G	A	.	.	MAF_INRAE=37.342;MAF_USDA=23.529
NC_035080.1	62692519	.	T	A	.	.	MAF_USDA=6.25
NC_035080.1	62692525	.	A	G	.	.	MAF_INRAE=32.278;MAF_USDA=24.706
NC_035080.1	62692575	.	A	G	.	.	MAF_USDA=1.765
NC_035080.1	62692607	.	C	A	.	.	MAF_INRAE=39.873;MAF_USDA=12.941
NC_035080.1	62692663	.	C	T	.	.	MAF_USDA=3.279
NC_035080.1	62692690	.	G	T	.	.	MAF_USDA=4.918
NC_035080.1	62692851	.	C	A	.	.	MAF_INRAE=5.263
NC_035080.1	62692982	.	C	G	.	.	MAF_USDA=2.083
NC_035080.1	62692986	.	G	A	.	.	MAF_USDA=2.459
NC_035080.1	62693015	.	C	T	.	.	MAF_INRAE=3.165;MAF_USDA=1.639
NC_035080.1	62693350	.	T	C	.	.	MAF_INRAE=49.367;MAF_USDA=35.294
NC_035080.1	62693353	.	C	A	.	.	MAF_INRAE=9.167;MAF_USDA=4.706
NC_035080.1	62693368	.	T	G	.	.	MAF_INRAE=9.167
NC_035080.1	62693369	.	T	G	.	.	MAF_INRAE=40.833;MAF_USDA=41.667
NC_035080.1	62693370	.	A	T	.	.	MAF_INRAE=4.167;MAF_USDA=35.417
NC_035080.1	62693372	.	T	C	.	.	MAF_USDA=3.279
NC_035080.1	62693443	.	C	T	.	.	MAF_USDA=2.459
NC_035080.1	62693521	.	G	A	.	.	MAF_INRAE=13.924;MAF_USDA=12.941
NC_035080.1	62693547	.	C	T	.	.	MAF_USDA=2.459
NC_035080.1	62693632	.	C	A	.	.	MAF_USDA=1.639
NC_035080.1	62693639	.	G	A	.	.	MAF_INRAE=5.263
NC_035080.1	62693656	.	G	C	.	.	MAF_INRAE=3.165
NC_035080.1	62693739	.	G	A	.	.	MAF_INRAE=46.203;MAF_USDA=42.941
NC_035080.1	62693746	.	G	A	.	.	MAF_INRAE=36.709;MAF_USDA=21.176
NC_035080.1	62693842	.	T	C	.	.	MAF_USDA=1.176
NC_035080.1	62693900	.	G	T	.	.	MAF_INRAE=36.076;MAF_USDA=20.0
NC_035080.1	62693910	.	G	A	.	.	MAF_USDA=10.588
NC_035080.1	62694418	.	A	T	.	.	MAF_USDA=5.738
NC_035080.1	62694419	.	G	T	.	.	MAF_USDA=5.738
NC_035080.1	62694458	.	T	C	.	.	MAF_INRAE=36.709;MAF_USDA=43.529
NC_035080.1	62694513	.	T	G	.	.	MAF_INRAE=39.873;MAF_USDA=12.941
NC_035080.1	62694622	.	G	A	.	.	MAF_INRAE=39.873;MAF_USDA=12.941
NC_035080.1	62694637	.	C	T	.	.	MAF_INRAE=12.025;MAF_USDA=4.706
NC_035080.1	62694730	.	G	A	.	.	MAF_USDA=2.459
NC_035080.1	62694795	.	G	A	.	.	MAF_INRAE=19.62;MAF_USDA=7.377
NC_035080.1	62694807	.	G	A	.	.	MAF_USDA=2.459
NC_035080.1	62695046	.	C	T	.	.	MAF_USDA=1.639
NC_035080.1	62695101	.	C	G	.	.	MAF_USDA=2.459
NC_035080.1	62695121	.	G	A	.	.	MAF_INRAE=19.62;MAF_USDA=7.377
NC_035080.1	62695181	.	T	G	.	.	MAF_USDA=2.459
NC_035080.1	62695221	.	T	C	.	.	MAF_USDA=12.353
NC_035080.1	62696098	.	C	T	.	.	MAF_USDA=4.098
NC_035080.1	62696333	.	G	A	.	.	MAF_INRAE=2.532;MAF_USDA=1.639
NC_035080.1	62696451	.	A	C	.	.	MAF_INRAE=21.519;MAF_USDA=48.235
NC_035080.1	62696491	.	A	C	.	.	MAF_INRAE=48.734;MAF_USDA=18.235
NC_035080.1	62696767	.	T	G	.	.	MAF_USDA=4.098
NC_035080.1	62696768	.	C	T	.	.	MAF_INRAE=5.263;MAF_USDA=5.738
NC_035080.1	62696802	.	C	A	.	.	MAF_INRAE=12.025
NC_035080.1	62696967	.	T	G	.	.	MAF_USDA=6.25
NC_035080.1	62697058	.	G	A	.	.	MAF_INRAE=33.544;MAF_USDA=32.941
NC_035080.1	62697094	.	G	A	.	.	MAF_USDA=6.471
NC_035080.1	62697155	.	T	C	.	.	MAF_INRAE=46.835;MAF_USDA=49.412
NC_035080.1	62697346	.	T	G	.	.	MAF_INRAE=16.456;MAF_USDA=35.294
NC_035080.1	62697363	.	C	T	.	.	MAF_INRAE=9.494;MAF_USDA=12.353
NC_035080.1	62697387	.	G	A	.	.	MAF_INRAE=39.873;MAF_USDA=13.529
NC_035080.1	62697392	.	T	G	.	.	MAF_INRAE=3.165;MAF_USDA=3.279
NC_035080.1	62697453	.	T	C	.	.	MAF_INRAE=33.544;MAF_USDA=12.941
NC_035080.1	62697459	.	T	C	.	.	MAF_INRAE=26.582;MAF_USDA=44.706
NC_035080.1	62697520	.	T	A	.	.	MAF_INRAE=39.873;MAF_USDA=12.353
NC_035080.1	62697620	.	G	T	.	.	MAF_USDA=3.279
NC_035080.1	62697730	.	G	A	.	.	MAF_INRAE=15.789;MAF_USDA=1.639
NC_035080.1	62697809	.	A	G	.	.	MAF_INRAE=8.228;MAF_USDA=11.176
NC_035080.1	62698225	.	G	A	.	.	MAF_INRAE=3.165;MAF_USDA=18.824
NC_035080.1	62698266	.	C	A	.	.	MAF_INRAE=12.025;MAF_USDA=7.059
NC_035080.1	62698288	.	A	C	.	.	MAF_USDA=3.279
NC_035080.1	62698336	.	G	T	.	.	MAF_INRAE=9.494;MAF_USDA=12.353
NC_035080.1	62698353	.	G	A	.	.	MAF_USDA=6.557
NC_035080.1	62698437	.	C	T	.	.	MAF_USDA=2.353
NC_035080.1	62698468	.	T	A	.	.	MAF_INRAE=19.62;MAF_USDA=8.197
NC_035080.1	62698506	.	A	T	.	.	MAF_INRAE=12.025;MAF_USDA=7.059
NC_035080.1	62698562	.	T	G	.	.	MAF_INRAE=39.873;MAF_USDA=12.353
NC_035080.1	62698579	.	G	A	.	.	MAF_USDA=3.529
NC_035080.1	62698588	.	C	T	.	.	MAF_USDA=3.529
NC_035080.1	62698591	.	A	T	.	.	MAF_USDA=3.529
NC_035080.1	62698637	.	A	C	.	.	MAF_INRAE=38.608;MAF_USDA=44.706
NC_035080.1	62698645	.	C	T	.	.	MAF_USDA=9.412
NC_035080.1	62698646	.	G	A	.	.	MAF_USDA=2.459
NC_035080.1	62698809	.	A	G	.	.	MAF_USDA=3.279
NC_035080.1	62698972	.	C	G	.	.	MAF_INRAE=3.165;MAF_USDA=17.647
NC_035080.1	62698974	.	G	T	.	.	MAF_USDA=3.279
NC_035080.1	62699147	.	T	C	.	.	MAF_INRAE=26.582;MAF_USDA=41.765
NC_035080.1	62699161	.	C	T	.	.	MAF_INRAE=39.873;MAF_USDA=12.941
NC_035080.1	62699168	.	C	T	.	.	MAF_USDA=10.588
NC_035080.1	62699200	.	A	G	.	.	MAF_INRAE=34.177;MAF_USDA=34.426
NC_035080.1	62699268	.	C	A	.	.	MAF_INRAE=33.544
NC_035080.1	62699373	.	A	G	.	.	MAF_INRAE=20.253;MAF_USDA=7.377
NC_035080.1	62699421	.	C	T	.	.	MAF_INRAE=5.263;MAF_USDA=4.706
NC_035080.1	62699506	.	A	T	.	.	MAF_INRAE=5.263;MAF_USDA=5.882
NC_035080.1	62699526	.	C	T	.	.	MAF_INRAE=39.873;MAF_USDA=12.941
NC_035080.1	62699705	.	A	T	.	.	MAF_USDA=4.918
NC_035080.1	62699729	.	C	T	.	.	MAF_INRAE=33.544;MAF_USDA=14.118
NC_035080.1	62700151	.	C	A	.	.	MAF_USDA=5.294
NC_035080.1	62700274	.	G	T	.	.	MAF_INRAE=5.263
NC_035080.1	62700320	.	A	T	.	.	MAF_INRAE=17.5;MAF_USDA=43.529
NC_035080.1	62700410	.	C	T	.	.	MAF_INRAE=40.506;MAF_USDA=14.706
NC_035080.1	62700513	.	G	A	.	.	MAF_INRAE=5.263;MAF_USDA=11.176
NC_035080.1	62700837	.	G	T	.	.	MAF_INRAE=5.263;MAF_USDA=23.529
NC_035080.1	62700904	.	C	T	.	.	MAF_INRAE=9.494
NC_035080.1	62700905	.	G	A	.	.	MAF_INRAE=5.263;MAF_USDA=10.0
NC_035080.1	62701005	.	T	C	.	.	MAF_USDA=3.279
NC_035080.1	62701107	.	C	T	.	.	MAF_INRAE=12.025;MAF_USDA=17.059
NC_035080.1	62701137	.	G	T	.	.	MAF_USDA=1.176
NC_035080.1	62701244	.	A	C	.	.	MAF_INRAE=33.544;MAF_USDA=17.647
NC_035080.1	62701380	.	T	C	.	.	MAF_USDA=1.176
NC_035080.1	62701556	.	G	A	.	.	MAF_USDA=8.235
NC_035080.1	62701573	.	G	A	.	.	MAF_USDA=4.706
NC_035080.1	62701597	.	A	G	.	.	MAF_USDA=3.279
NC_035080.1	62701632	.	C	A	.	.	MAF_INRAE=12.025;MAF_USDA=7.059
NC_035080.1	62701646	.	G	A	.	.	MAF_USDA=1.639
NC_035080.1	62701733	.	G	T	.	.	MAF_USDA=5.294
NC_035080.1	62701821	.	G	T	.	.	MAF_USDA=1.639
NC_035080.1	62701895	.	A	G	.	.	MAF_USDA=6.557
NC_035080.1	62701897	.	G	A	.	.	MAF_USDA=2.459
NC_035080.1	62701912	.	T	C	.	.	MAF_INRAE=25.949;MAF_USDA=28.235
NC_035080.1	62702007	.	C	T	.	.	MAF_INRAE=20.253;MAF_USDA=5.738
NC_035080.1	62702022	.	G	A	.	.	MAF_INRAE=9.494;MAF_USDA=11.765
NC_035080.1	62702045	.	G	T	.	.	MAF_USDA=5.294
NC_035080.1	62702115	.	A	T	.	.	MAF_INRAE=9.494;MAF_USDA=12.353
NC_035080.1	62702142	.	G	C	.	.	MAF_USDA=5.882
NC_035080.1	62702153	.	C	T	.	.	MAF_USDA=6.25
NC_035080.1	62702258	.	G	A	.	.	MAF_USDA=7.059
NC_035080.1	62702303	.	T	A	.	.	MAF_INRAE=25.316
NC_035080.1	62702305	.	A	C	.	.	MAF_INRAE=15.0;MAF_USDA=3.448
NC_035080.1	62702485	.	A	G	.	.	MAF_INRAE=39.873;MAF_USDA=12.941
NC_035080.1	62702558	.	C	T	.	.	MAF_USDA=1.639
NC_035080.1	62702616	.	C	T	.	.	MAF_INRAE=39.873;MAF_USDA=12.941
NC_035080.1	62702774	.	C	A	.	.	MAF_INRAE=39.873;MAF_USDA=13.529
NC_035080.1	62702775	.	G	A	.	.	MAF_USDA=5.738
NC_035080.1	62702850	.	A	C	.	.	MAF_INRAE=18.354;MAF_USDA=32.353
NC_035080.1	62702853	.	T	G	.	.	MAF_USDA=4.098
NC_035080.1	62703098	.	T	C	.	.	MAF_INRAE=44.937;MAF_USDA=38.235
NC_035080.1	62703105	.	T	C	.	.	MAF_INRAE=39.873;MAF_USDA=12.941
NC_035080.1	62703181	.	C	T	.	.	MAF_INRAE=39.873;MAF_USDA=12.941
NC_035080.1	62703303	.	A	T	.	.	MAF_USDA=5.294
NC_035080.1	62703391	.	T	G	.	.	MAF_INRAE=21.053;MAF_USDA=17.647
NC_035080.1	62703498	.	C	T	.	.	MAF_INRAE=1.667;MAF_USDA=2.459
NC_035080.1	62703564	.	T	C	.	.	MAF_USDA=2.459
NC_035080.1	62703580	.	A	G	.	.	MAF_INRAE=13.291;MAF_USDA=8.235
NC_035080.1	62703585	.	G	T	.	.	MAF_USDA=3.279
NC_035080.1	62703763	.	T	C	.	.	MAF_INRAE=8.228;MAF_USDA=3.529
NC_035080.1	62703764	.	G	C	.	.	MAF_INRAE=9.167;MAF_USDA=1.639
NC_035080.1	62703841	.	C	A	.	.	MAF_INRAE=5.263;MAF_USDA=1.639
NC_035080.1	62703855	.	C	T	.	.	MAF_USDA=1.639
NC_035080.1	62703917	.	G	C	.	.	MAF_USDA=3.279
NC_035080.1	62703929	.	A	G	.	.	MAF_INRAE=39.873;MAF_USDA=12.941
NC_035080.1	62704012	.	T	G	.	.	MAF_USDA=3.279
NC_035080.1	62704058	.	G	A	.	.	MAF_USDA=1.639
NC_035080.1	62704084	.	A	G	.	.	MAF_INRAE=38.608;MAF_USDA=12.941
NC_035080.1	62704092	.	A	G	.	.	MAF_INRAE=13.291;MAF_USDA=37.647
NC_035080.1	62704098	.	C	T	.	.	MAF_USDA=6.557
NC_035080.1	62704135	.	C	A	.	.	MAF_INRAE=21.519;MAF_USDA=15.882
NC_035080.1	62704194	.	C	A	.	.	MAF_USDA=2.459
NC_035080.1	62704232	.	T	A	.	.	MAF_INRAE=39.873;MAF_USDA=12.941
NC_035080.1	62704419	.	C	T	.	.	MAF_USDA=7.377
NC_035080.1	62704497	.	G	A	.	.	MAF_USDA=18.75
NC_035080.1	62704519	.	G	A	.	.	MAF_USDA=18.75
NC_035080.1	62704524	.	G	A	.	.	MAF_USDA=2.459
NC_035080.1	62704539	.	C	A	.	.	MAF_USDA=25.0
NC_035080.1	62704540	.	T	C	.	.	MAF_USDA=20.833
NC_035080.1	62704613	.	T	C	.	.	MAF_INRAE=2.632
NC_035080.1	62704684	.	G	A	.	.	MAF_INRAE=13.291;MAF_USDA=7.059
NC_035080.1	62704690	.	C	G	.	.	MAF_USDA=8.197
NC_035080.1	62704791	.	T	C	.	.	MAF_INRAE=39.873;MAF_USDA=12.353
NC_035080.1	62704808	.	A	C	.	.	MAF_INRAE=39.873;MAF_USDA=13.529
NC_035080.1	62704916	.	A	T	.	.	MAF_USDA=1.765
NC_035080.1	62704954	.	G	C	.	.	MAF_USDA=1.639
NC_035080.1	62705049	.	G	A	.	.	MAF_USDA=1.639
NC_035080.1	62705091	.	T	C	.	.	MAF_USDA=4.098
NC_035080.1	62705107	.	G	A	.	.	MAF_INRAE=39.873;MAF_USDA=13.529
NC_035080.1	62705187	.	C	T	.	.	MAF_INRAE=5.263
NC_035080.1	62705231	.	T	A	.	.	MAF_USDA=1.639
NC_035080.1	62705232	.	C	A	.	.	MAF_USDA=1.639
NC_035080.1	62705363	.	C	A	.	.	MAF_INRAE=13.291;MAF_USDA=8.824
NC_035080.1	62705438	.	T	A	.	.	MAF_INRAE=25.0;MAF_USDA=5.738
NC_035080.1	62705513	.	C	A	.	.	MAF_USDA=6.25
NC_035080.1	62705517	.	G	A	.	.	MAF_INRAE=3.165;MAF_USDA=1.639
NC_035080.1	62705580	.	T	A	.	.	MAF_INRAE=13.291;MAF_USDA=8.235
NC_035080.1	62705700	.	C	T	.	.	MAF_USDA=3.279
NC_035080.1	62705755	.	T	G	.	.	MAF_USDA=3.279
NC_035080.1	62705859	.	C	A	.	.	MAF_USDA=2.459
NC_035080.1	62705907	.	C	A	.	.	MAF_USDA=2.941
NC_035080.1	62705915	.	T	C	.	.	MAF_USDA=1.639
NC_035080.1	62705945	.	G	A	.	.	MAF_USDA=4.098
NC_035080.1	62705954	.	G	C	.	.	MAF_USDA=1.639
NC_035080.1	62705966	.	A	T	.	.	MAF_INRAE=8.861;MAF_USDA=3.529
NC_035080.1	62706086	.	T	A	.	.	MAF_USDA=4.118
NC_035080.1	62706087	.	T	C	.	.	MAF_USDA=1.176
NC_035080.1	62706092	.	T	C	.	.	MAF_INRAE=15.0
NC_035080.1	62706098	.	C	T	.	.	MAF_INRAE=39.873;MAF_USDA=14.706
NC_035080.1	62706099	.	G	A	.	.	MAF_USDA=1.639
NC_035080.1	62706199	.	A	T	.	.	MAF_INRAE=13.333
NC_035080.1	62706211	.	A	T	.	.	MAF_USDA=6.471
NC_035080.1	62706239	.	G	C	.	.	MAF_INRAE=5.263;MAF_USDA=4.118
NC_035080.1	62706252	.	T	G	.	.	MAF_USDA=1.639
NC_035080.1	62706262	.	A	G	.	.	MAF_INRAE=31.013;MAF_USDA=36.471
NC_035080.1	62706292	.	G	A	.	.	MAF_USDA=4.098
NC_035080.1	62706325	.	C	T	.	.	MAF_USDA=4.098
NC_035080.1	62706328	.	C	T	.	.	MAF_INRAE=11.392;MAF_USDA=13.529
NC_035080.1	62706465	.	G	A	.	.	MAF_INRAE=20.253;MAF_USDA=14.706
NC_035080.1	62706581	.	T	G	.	.	MAF_INRAE=46.203;MAF_USDA=22.353
NC_035080.1	62706615	.	T	C	.	.	MAF_USDA=4.918
NC_035080.1	62706938	.	A	G	.	.	MAF_INRAE=21.053;MAF_USDA=11.765
NC_035080.1	62707124	.	A	T	.	.	MAF_USDA=1.639
NC_035080.1	62707254	.	A	C	.	.	MAF_INRAE=5.263;MAF_USDA=20.588
NC_035080.1	62707293	.	T	G	.	.	MAF_INRAE=15.789
NC_035080.1	62707300	.	C	T	.	.	MAF_USDA=2.353
NC_035080.1	62707420	.	C	T	.	.	MAF_USDA=2.459
NC_035080.1	62707553	.	G	C	.	.	MAF_INRAE=5.263;MAF_USDA=23.77
NC_035080.1	62707589	.	C	T	.	.	MAF_USDA=2.459
NC_035080.1	62707746	.	T	C	.	.	MAF_INRAE=5.263;MAF_USDA=35.882
NC_035080.1	62707845	.	T	A	.	.	MAF_USDA=3.279
NC_035080.1	62707886	.	T	A	.	.	MAF_USDA=21.765
NC_035080.1	62707952	.	C	A	.	.	MAF_INRAE=8.861;MAF_USDA=7.059
NC_035080.1	62708050	.	GGGTTTCACCTCAGCTTTACCTGAGGA	GGGTTTCACCTCAGCTTTACCTGAGGG	.	.	MAF_USDA=35.417
NC_035080.1	62708076	.	A	G	.	.	MAF_USDA=32.787
NC_035080.1	62708091	.	T	G	.	.	MAF_USDA=10.0
NC_035080.1	62708095	.	C	A	.	.	MAF_USDA=4.918
NC_035080.1	62708136	.	C	A	.	.	MAF_INRAE=5.263
NC_035080.1	62708880	.	A	T	.	.	MAF_USDA=4.918
NC_035080.1	62708906	.	G	T	.	.	MAF_INRAE=46.835;MAF_USDA=20.588
NC_035080.1	62708918	.	C	A	.	.	MAF_USDA=4.118
NC_035080.1	62709119	.	A	C	.	.	MAF_INRAE=5.263;MAF_USDA=2.459
NC_035080.1	62709393	.	T	G	.	.	MAF_USDA=2.459
NC_035080.1	62709445	.	C	T	.	.	MAF_INRAE=15.789;MAF_USDA=2.459
NC_035080.1	62709550	.	C	T	.	.	MAF_INRAE=25.0;MAF_USDA=2.459
NC_035080.1	62709651	.	C	A	.	.	MAF_USDA=3.279
NC_035080.1	62709655	.	A	G	.	.	MAF_USDA=5.294
NC_035080.1	62709672	.	G	T	.	.	MAF_INRAE=5.263;MAF_USDA=8.824
NC_035080.1	62709848	.	A	G	.	.	MAF_USDA=6.25
NC_035080.1	62709849	.	G	A	.	.	MAF_INRAE=46.835;MAF_USDA=20.588
NC_035080.1	62709882	.	G	T	.	.	MAF_USDA=10.588
NC_035080.1	62709889	.	G	A	.	.	MAF_INRAE=15.19;MAF_USDA=47.059
NC_035080.1	62709910	.	C	T	.	.	MAF_INRAE=9.494;MAF_USDA=8.235
NC_035080.1	62710009	.	G	T	.	.	MAF_USDA=4.167
NC_035080.1	62710093	.	G	A	.	.	MAF_INRAE=15.789;MAF_USDA=2.459
NC_035080.1	62710096	.	G	A	.	.	MAF_INRAE=8.228;MAF_USDA=4.118
NC_035080.1	62710100	.	T	G	.	.	MAF_INRAE=9.167
NC_035080.1	62710265	.	G	A	.	.	MAF_USDA=4.167
NC_035080.1	62710345	.	C	T	.	.	MAF_USDA=1.639
NC_035080.1	62710354	.	G	A	.	.	MAF_USDA=2.459
NC_035080.1	62710654	.	T	A	.	.	MAF_INRAE=4.43;MAF_USDA=22.917
NC_035080.1	62710674	.	C	T	.	.	MAF_INRAE=28.481;MAF_USDA=10.0
NC_035080.1	62710732	.	C	T	.	.	MAF_USDA=3.279
NC_035080.1	62710765	.	C	T	.	.	MAF_INRAE=5.263;MAF_USDA=19.672
NC_035080.1	62710860	.	C	A	.	.	MAF_USDA=8.333
NC_035080.1	62710996	.	G	A	.	.	MAF_USDA=1.639
NC_035080.1	62711032	.	C	T	.	.	MAF_INRAE=10.526;MAF_USDA=7.647
NC_035080.1	62711035	.	T	C	.	.	MAF_INRAE=5.263;MAF_USDA=4.118
NC_035080.1	62711406	.	C	T	.	.	MAF_USDA=2.459
NC_035080.1	62711430	.	G	A	.	.	MAF_INRAE=46.203;MAF_USDA=35.417
NC_035080.1	62711440	.	C	A	.	.	MAF_USDA=4.706
NC_035080.1	62711509	.	C	A	.	.	MAF_INRAE=5.696;MAF_USDA=36.471
NC_035080.1	62711547	.	C	A	.	.	MAF_USDA=2.459
NC_035080.1	62711563	.	C	A	.	.	MAF_USDA=3.279
NC_035080.1	62711565	.	T	C	.	.	MAF_USDA=2.459
NC_035080.1	62711584	.	T	C	.	.	MAF_USDA=2.459
NC_035080.1	62711667	.	C	A	.	.	MAF_USDA=4.098
NC_035080.1	62711779	.	G	T	.	.	MAF_USDA=2.459
NC_035080.1	62711817	.	G	T	.	.	MAF_INRAE=45.57;MAF_USDA=28.235
NC_035080.1	62711953	.	C	A	.	.	MAF_INRAE=5.263;MAF_USDA=2.353
NC_035080.1	62711983	.	G	T	.	.	MAF_INRAE=28.481;MAF_USDA=10.0
NC_035080.1	62712026	.	G	T	.	.	MAF_USDA=5.738
NC_035080.1	62712106	.	G	A	.	.	MAF_USDA=2.459
NC_035080.1	62712129	.	G	A	.	.	MAF_USDA=2.459
NC_035080.1	62712160	.	A	C	.	.	MAF_INRAE=15.833
NC_035080.1	62712249	.	G	A	.	.	MAF_INRAE=10.759;MAF_USDA=39.412
NC_035080.1	62712281	.	A	G	.	.	MAF_USDA=1.639
NC_035080.1	62712283	.	C	A	.	.	MAF_INRAE=24.684;MAF_USDA=10.588
NC_035080.1	62712341	.	T	G	.	.	MAF_INRAE=5.263;MAF_USDA=1.639
NC_035080.1	62712548	.	T	G	.	.	MAF_INRAE=8.228;MAF_USDA=8.333
NC_035080.1	62712555	.	T	C	.	.	MAF_USDA=4.098
NC_035080.1	62712582	.	A	C	.	.	MAF_INRAE=8.228;MAF_USDA=11.176
NC_035080.1	62712676	.	A	G	.	.	MAF_INRAE=27.215;MAF_USDA=32.941
NC_035080.1	62712726	.	A	T	.	.	MAF_USDA=4.918
NC_035080.1	62712760	.	A	T	.	.	MAF_USDA=1.639
NC_035080.1	62712925	.	A	T	.	.	MAF_INRAE=5.263;MAF_USDA=5.882
NC_035080.1	62713138	.	A	C	.	.	MAF_USDA=3.279
NC_035080.1	62713234	.	C	A	.	.	MAF_USDA=5.738
NC_035080.1	62713295	.	A	G	.	.	MAF_USDA=2.459
NC_035080.1	62713418	.	T	G	.	.	MAF_INRAE=8.228;MAF_USDA=8.333
NC_035080.1	62713525	.	A	T	.	.	MAF_USDA=3.279
NC_035080.1	62713533	.	A	C	.	.	MAF_USDA=4.098
NC_035080.1	62713565	.	T	A	.	.	MAF_INRAE=3.797;MAF_USDA=12.353
NC_035080.1	62713570	.	C	T	.	.	MAF_USDA=1.639
NC_035080.1	62713665	.	T	G	.	.	MAF_USDA=4.098
NC_035080.1	62713734	.	G	A	.	.	MAF_INRAE=46.835;MAF_USDA=21.176
NC_035080.1	62713744	.	C	A	.	.	MAF_INRAE=44.304;MAF_USDA=34.706
NC_035080.1	62713750	.	G	A	.	.	MAF_INRAE=3.165;MAF_USDA=1.639
NC_035080.1	62713767	.	T	C	.	.	MAF_USDA=1.639
NC_035080.1	62713817	.	G	T	.	.	MAF_INRAE=46.835;MAF_USDA=21.176
NC_035080.1	62713986	.	T	C	.	.	MAF_INRAE=46.835;MAF_USDA=21.765
NC_035080.1	62714074	.	G	T	.	.	MAF_INRAE=28.481;MAF_USDA=20.0
NC_035080.1	62714094	.	C	G	.	.	MAF_USDA=4.918
NC_035080.1	62714111	.	C	T	.	.	MAF_USDA=4.918
NC_035080.1	62714173	.	T	G	.	.	MAF_USDA=4.167
NC_035080.1	62714204	.	G	T	.	.	MAF_INRAE=20.253;MAF_USDA=6.557
NC_035080.1	62714228	.	A	G	.	.	MAF_INRAE=12.025;MAF_USDA=45.294
NC_035080.1	62714323	.	A	C	.	.	MAF_INRAE=46.835;MAF_USDA=19.412
NC_035080.1	62714424	.	G	T	.	.	MAF_USDA=4.118
NC_035080.1	62714435	.	T	G	.	.	MAF_INRAE=25.0;MAF_USDA=3.279
NC_035080.1	62714496	.	T	G	.	.	MAF_INRAE=27.848;MAF_USDA=10.0
NC_035080.1	62714632	.	T	A	.	.	MAF_INRAE=8.228
NC_035080.1	62714960	.	C	A	.	.	MAF_USDA=2.459
NC_035080.1	62714966	.	T	A	.	.	MAF_INRAE=5.263
NC_035080.1	62715036	.	A	G	.	.	MAF_INRAE=10.526;MAF_USDA=8.235
NC_035080.1	62715038	.	T	C	.	.	MAF_INRAE=26.582;MAF_USDA=29.412
NC_035080.1	62715148	.	G	T	.	.	MAF_USDA=2.542
NC_035080.1	62715301	.	G	A	.	.	MAF_USDA=6.25
NC_035080.1	62715886	.	A	G	.	.	MAF_USDA=3.279
NC_035080.1	62715925	.	G	A	.	.	MAF_USDA=2.459
NC_035080.1	62715937	.	A	G	.	.	MAF_INRAE=26.316;MAF_USDA=10.0
NC_035080.1	62715950	.	T	A	.	.	MAF_USDA=3.333
NC_035080.1	62716071	.	G	T	.	.	MAF_INRAE=20.886;MAF_USDA=8.197
NC_035080.1	62716076	.	G	T	.	.	MAF_USDA=1.639
NC_035080.1	62716101	.	G	T	.	.	MAF_USDA=8.333
NC_035080.1	62716220	.	A	G	.	.	MAF_USDA=4.098
NC_035080.1	62716297	.	G	T	.	.	MAF_INRAE=3.165;MAF_USDA=1.639
NC_035080.1	62716470	.	A	G	.	.	MAF_USDA=4.167
NC_035080.1	62716694	.	C	A	.	.	MAF_USDA=3.279
NC_035080.1	62716745	.	T	C	.	.	MAF_INRAE=46.835;MAF_USDA=20.588
NC_035080.1	62716772	.	T	C	.	.	MAF_INRAE=8.228;MAF_USDA=14.118
NC_035080.1	62716829	.	T	G	.	.	MAF_INRAE=5.263
NC_035080.1	62716836	.	G	A	.	.	MAF_INRAE=8.228;MAF_USDA=14.118
NC_035080.1	62716889	.	A	C	.	.	MAF_INRAE=26.316;MAF_USDA=10.0
NC_035080.1	62716977	.	G	A	.	.	MAF_USDA=4.098
NC_035080.1	62716990	.	G	A	.	.	MAF_USDA=2.353
NC_035080.1	62717156	.	G	C	.	.	MAF_INRAE=8.228;MAF_USDA=14.118
NC_035080.1	62717241	.	C	T	.	.	MAF_INRAE=48.101;MAF_USDA=21.765
NC_035080.1	62717414	.	G	A	.	.	MAF_INRAE=8.228;MAF_USDA=5.294
NC_035080.1	62717460	.	T	C	.	.	MAF_USDA=1.667
NC_035080.1	62717473	.	A	C	.	.	MAF_USDA=2.5
NC_035080.1	62717485	.	C	A	.	.	MAF_USDA=2.459
NC_035080.1	62717503	.	G	T	.	.	MAF_USDA=2.459
NC_035080.1	62717520	.	A	C	.	.	MAF_USDA=1.639
NC_035080.1	62717654	.	G	T	.	.	MAF_USDA=2.459
NC_035080.1	62717661	.	A	C	.	.	MAF_USDA=1.639
NC_035080.1	62717695	.	T	C	.	.	MAF_USDA=2.459
NC_035080.1	62717769	.	T	C	.	.	MAF_INRAE=5.263
NC_035080.1	62717925	.	C	G	.	.	MAF_INRAE=12.025;MAF_USDA=44.706
NC_035080.1	62717986	.	C	T	.	.	MAF_USDA=4.098
NC_035080.1	62718033	.	G	T	.	.	MAF_INRAE=20.253;MAF_USDA=9.836
NC_035080.1	62718221	.	T	C	.	.	MAF_USDA=2.459
NC_035080.1	62718262	.	A	G	.	.	MAF_INRAE=26.316;MAF_USDA=9.412
NC_035080.1	62718278	.	C	G	.	.	MAF_INRAE=12.025;MAF_USDA=45.882
NC_035080.1	62718490	.	A	G	.	.	MAF_INRAE=46.835;MAF_USDA=21.176
NC_035080.1	62718547	.	T	C	.	.	MAF_USDA=4.918
NC_035080.1	62718605	.	G	A	.	.	MAF_USDA=1.639
NC_035080.1	62718621	.	C	T	.	.	MAF_INRAE=26.582;MAF_USDA=34.524
NC_035080.1	62718636	.	G	T	.	.	MAF_USDA=5.0
NC_035080.1	62718730	.	A	T	.	.	MAF_INRAE=20.886;MAF_USDA=44.118
NC_035080.1	62718739	.	A	C	.	.	MAF_INRAE=20.253;MAF_USDA=6.557
NC_035080.1	62718882	.	A	T	.	.	MAF_USDA=2.459
NC_035080.1	62718933	.	T	C	.	.	MAF_USDA=3.279
NC_035080.1	62718986	.	A	G	.	.	MAF_USDA=5.738
NC_035080.1	62718993	.	A	C	.	.	MAF_USDA=3.279
NC_035080.1	62719089	.	T	G	.	.	MAF_USDA=2.459
NC_035080.1	62719174	.	T	G	.	.	MAF_USDA=1.639
NC_035080.1	62719361	.	C	T	.	.	MAF_INRAE=24.167;MAF_USDA=1.639
NC_035080.1	62719422	.	T	A	.	.	MAF_USDA=3.279
NC_035080.1	62719580	.	C	G	.	.	MAF_USDA=12.295
NC_035080.1	62719620	.	C	A	.	.	MAF_INRAE=45.57;MAF_USDA=25.882
NC_035080.1	62719651	.	G	T	.	.	MAF_USDA=2.083
NC_035080.1	62719660	.	T	G	.	.	MAF_USDA=12.295
NC_035080.1	62719737	.	C	T	.	.	MAF_INRAE=5.263;MAF_USDA=1.639
NC_035080.1	62719796	.	C	A	.	.	MAF_USDA=4.098
NC_035080.1	62719799	.	C	A	.	.	MAF_USDA=4.098
NC_035080.1	62719866	.	A	G	.	.	MAF_USDA=10.656
NC_035080.1	62719898	.	G	T	.	.	MAF_USDA=10.656
NC_035080.1	62720010	.	T	A	.	.	MAF_USDA=2.941
NC_035080.1	62720090	.	G	A	.	.	MAF_USDA=2.941
NC_035080.1	62720126	.	A	T	.	.	MAF_USDA=1.639
NC_035080.1	62720195	.	T	A	.	.	MAF_USDA=2.459
NC_035080.1	62720213	.	G	A	.	.	MAF_INRAE=45.57;MAF_USDA=24.706
NC_035080.1	62720326	.	A	T	.	.	MAF_USDA=1.639
NC_035080.1	62720341	.	A	G	.	.	MAF_USDA=1.639
NC_035080.1	62720397	.	G	A	.	.	MAF_INRAE=44.937;MAF_USDA=30.0
NC_035080.1	62720413	.	G	T	.	.	MAF_USDA=4.118
NC_035080.1	62720428	.	A	G	.	.	MAF_INRAE=45.57;MAF_USDA=34.706
NC_035080.1	62720661	.	G	C	.	.	MAF_USDA=2.459
NC_035080.1	62720699	.	C	G	.	.	MAF_USDA=2.459
NC_035080.1	62720732	.	G	A	.	.	MAF_USDA=1.639
NC_035080.1	62720833	.	A	G	.	.	MAF_INRAE=31.646;MAF_USDA=18.235
NC_035080.1	62720978	.	C	T	.	.	MAF_USDA=2.459
NC_035080.1	62721055	.	A	G	.	.	MAF_INRAE=12.025;MAF_USDA=45.833
NC_035080.1	62721159	.	G	A	.	.	MAF_INRAE=5.263;MAF_USDA=1.639
NC_035080.1	62721217	.	G	T	.	.	MAF_USDA=4.167
NC_035080.1	62721351	.	G	A	.	.	MAF_USDA=1.639
NC_035080.1	62721397	.	A	T	.	.	MAF_INRAE=5.263;MAF_USDA=1.639
NC_035080.1	62721479	.	A	T	.	.	MAF_USDA=8.333
NC_035080.1	62721520	.	T	C	.	.	MAF_USDA=3.279
NC_035080.1	62721621	.	C	T	.	.	MAF_USDA=8.333
NC_035080.1	62721730	.	C	T	.	.	MAF_USDA=1.639
NC_035080.1	62721823	.	T	C	.	.	MAF_USDA=4.098
NC_035080.1	62721905	.	G	A	.	.	MAF_USDA=4.098
NC_035080.1	62721915	.	G	C	.	.	MAF_USDA=5.738
NC_035080.1	62721930	.	G	A	.	.	MAF_USDA=2.459
NC_035080.1	62721957	.	T	C	.	.	MAF_INRAE=5.263;MAF_USDA=1.639
NC_035080.1	62722022	.	T	C	.	.	MAF_USDA=1.639
NC_035080.1	62722025	.	T	C	.	.	MAF_INRAE=33.544;MAF_USDA=22.353
NC_035080.1	62722030	.	G	A	.	.	MAF_INRAE=3.165
NC_035080.1	62722032	.	T	C	.	.	MAF_INRAE=8.228;MAF_USDA=11.176
NC_035080.1	62722109	.	T	C	.	.	MAF_INRAE=12.025;MAF_USDA=44.706
NC_035080.1	62722155	.	A	G	.	.	MAF_INRAE=10.833;MAF_USDA=44.706
NC_035080.1	62722202	.	A	T	.	.	MAF_USDA=6.557
NC_035080.1	62722219	.	G	C	.	.	MAF_USDA=2.5
NC_035080.1	62722292	.	C	T	.	.	MAF_USDA=5.357
NC_035080.1	62722312	.	T	G	.	.	MAF_INRAE=40.0;MAF_USDA=26.786
NC_035080.1	62722313	.	T	G	.	.	MAF_INRAE=35.833;MAF_USDA=45.238
NC_035080.1	62722382	.	T	G	.	.	MAF_INRAE=10.0;MAF_USDA=48.824
NC_035080.1	62722386	.	A	T	.	.	MAF_INRAE=15.0
NC_035080.1	62722495	.	A	G	.	.	MAF_INRAE=1.667
NC_035080.1	62722500	.	A	G	.	.	MAF_INRAE=30.0
NC_035080.1	62722617	.	C	T	.	.	MAF_USDA=1.639
NC_035080.1	62722672	.	G	A	.	.	MAF_USDA=2.083
NC_035080.1	62722720	.	C	T	.	.	MAF_USDA=5.738
NC_035080.1	62722730	.	T	C	.	.	MAF_INRAE=30.0;MAF_USDA=18.235
NC_035080.1	62722739	.	T	G	.	.	MAF_INRAE=40.833;MAF_USDA=29.412
NC_035080.1	62722754	.	G	T	.	.	MAF_USDA=1.639
NC_035080.1	62722761	.	C	T	.	.	MAF_USDA=1.639
NC_035080.1	62722885	.	A	T	.	.	MAF_USDA=2.459
NC_035080.1	62722919	.	C	T	.	.	MAF_USDA=1.639
NC_035080.1	62722939	.	T	A	.	.	MAF_USDA=2.459
NC_035080.1	62723010	.	T	G	.	.	MAF_INRAE=15.0
NC_035080.1	62723037	.	C	T	.	.	MAF_INRAE=5.263
NC_035080.1	62723049	.	G	T	.	.	MAF_USDA=2.459
NC_035080.1	62723095	.	A	T	.	.	MAF_USDA=2.459
NC_035080.1	62723107	.	A	G	.	.	MAF_USDA=9.016
NC_035080.1	62723119	.	T	C	.	.	MAF_INRAE=46.203;MAF_USDA=41.667
NC_035080.1	62723128	.	A	G	.	.	MAF_INRAE=15.0
NC_035080.1	62723140	.	G	A	.	.	MAF_INRAE=5.263
NC_035080.1	62723206	.	A	T	.	.	MAF_USDA=2.459
NC_035080.1	62723213	.	C	T	.	.	MAF_INRAE=25.0;MAF_USDA=7.377
NC_035080.1	62723250	.	A	G	.	.	MAF_INRAE=24.051
NC_035080.1	62723338	.	T	A	.	.	MAF_USDA=1.639
NC_035080.1	62723365	.	T	A	.	.	MAF_USDA=4.167
NC_035080.1	62723368	.	T	A	.	.	MAF_USDA=6.557
NC_035080.1	62723388	.	G	T	.	.	MAF_INRAE=14.557;MAF_USDA=8.235
NC_035080.1	62723552	.	T	G	.	.	MAF_INRAE=31.646;MAF_USDA=17.262
NC_035080.1	62723577	.	C	T	.	.	MAF_INRAE=5.263;MAF_USDA=1.639
NC_035080.1	62723613	.	G	T	.	.	MAF_USDA=4.167
NC_035080.1	62723614	.	G	T	.	.	MAF_USDA=4.167
NC_035080.1	62723621	.	T	G	.	.	MAF_INRAE=5.263;MAF_USDA=1.639
NC_035080.1	62723649	.	T	A	.	.	MAF_USDA=20.833
NC_035080.1	62723650	.	T	A	.	.	MAF_USDA=20.833
NC_035080.1	62723666	.	A	G	.	.	MAF_USDA=4.167
NC_035080.1	62723775	.	A	C	.	.	MAF_USDA=5.738
NC_035080.1	62723826	.	G	A	.	.	MAF_INRAE=46.203;MAF_USDA=28.235
NC_035080.1	62723836	.	A	T	.	.	MAF_INRAE=29.114;MAF_USDA=12.941
NC_035080.1	62723846	.	A	C	.	.	MAF_INRAE=5.263;MAF_USDA=1.639
NC_035080.1	62723847	.	G	A	.	.	MAF_USDA=1.639
NC_035080.1	62723874	.	A	G	.	.	MAF_INRAE=45.57;MAF_USDA=28.571
NC_035080.1	62724021	.	G	T	.	.	MAF_USDA=2.459
NC_035080.1	62724064	.	A	C	.	.	MAF_USDA=5.738
NC_035080.1	62724305	.	A	G	.	.	MAF_INRAE=12.025;MAF_USDA=48.235
NC_035080.1	62724435	.	T	C	.	.	MAF_INRAE=33.544;MAF_USDA=19.412
NC_035080.1	62724475	.	T	C	.	.	MAF_INRAE=5.263;MAF_USDA=1.639
NC_035080.1	62724597	.	A	G	.	.	MAF_INRAE=24.051;MAF_USDA=9.016
NC_035080.1	62724618	.	A	G	.	.	MAF_INRAE=15.789;MAF_USDA=1.639
NC_035080.1	62724654	.	C	A	.	.	MAF_INRAE=5.263;MAF_USDA=1.639
NC_035080.1	62724739	.	C	A	.	.	MAF_INRAE=5.263
NC_035080.1	62724926	.	C	A	.	.	MAF_INRAE=5.263;MAF_USDA=1.639
NC_035080.1	62724938	.	G	T	.	.	MAF_USDA=1.639
NC_035080.1	62724967	.	T	C	.	.	MAF_INRAE=3.797;MAF_USDA=13.529
NC_035080.1	62724977	.	A	C	.	.	MAF_USDA=1.639
NC_035080.1	62725109	.	C	G	.	.	MAF_USDA=2.542
NC_035080.1	62725252	.	A	G	.	.	MAF_INRAE=27.215;MAF_USDA=12.353
NC_035080.1	62725255	.	G	T	.	.	MAF_USDA=9.836
NC_035080.1	62725330	.	C	A	.	.	MAF_USDA=3.279
NC_035080.1	62725459	.	C	T	.	.	MAF_USDA=2.5
NC_035080.1	62725691	.	G	A	.	.	MAF_INRAE=31.646;MAF_USDA=17.059
NC_035080.1	62725826	.	G	A	.	.	MAF_INRAE=29.114
NC_035080.1	62726043	.	C	T	.	.	MAF_USDA=2.459
NC_035080.1	62726088	.	C	T	.	.	MAF_INRAE=3.165;MAF_USDA=1.639
NC_035080.1	62726286	.	C	A	.	.	MAF_USDA=1.639
NC_035080.1	62726488	.	T	G	.	.	MAF_USDA=5.738
NC_035080.1	62726545	.	C	T	.	.	MAF_INRAE=24.684;MAF_USDA=12.941
NC_035080.1	62726699	.	C	A	.	.	MAF_USDA=2.941
NC_035080.1	62726757	.	T	C	.	.	MAF_USDA=1.639
NC_035080.1	62726776	.	G	T	.	.	MAF_USDA=2.459
NC_035080.1	62726804	.	T	C	.	.	MAF_USDA=2.459
NC_035080.1	62726956	.	G	T	.	.	MAF_USDA=1.639
NC_035080.1	62727039	.	T	A	.	.	MAF_USDA=2.941
NC_035080.1	62727052	.	C	G	.	.	MAF_INRAE=24.684;MAF_USDA=8.824
NC_035080.1	62727108	.	G	A	.	.	MAF_INRAE=29.747;MAF_USDA=14.118
NC_035080.1	62727114	.	A	C	.	.	MAF_INRAE=10.526;MAF_USDA=4.918
NC_035080.1	62727306	.	G	A	.	.	MAF_USDA=1.639
NC_035080.1	62727328	.	G	T	.	.	MAF_USDA=2.941
NC_035080.1	62727421	.	C	T	.	.	MAF_INRAE=9.494;MAF_USDA=12.353
NC_035080.1	62727442	.	T	A	.	.	MAF_INRAE=9.494;MAF_USDA=12.941
NC_035080.1	62727504	.	C	T	.	.	MAF_USDA=3.279
NC_035080.1	62727534	.	A	T	.	.	MAF_INRAE=5.263;MAF_USDA=7.377
NC_035080.1	62727738	.	G	A	.	.	MAF_INRAE=15.789;MAF_USDA=6.557
NC_035080.1	62727788	.	G	A	.	.	MAF_USDA=4.348
NC_035080.1	62727839	.	A	T	.	.	MAF_INRAE=5.263;MAF_USDA=2.976
NC_035080.1	62727946	.	C	T	.	.	MAF_INRAE=5.263
NC_035080.1	62728265	.	T	G	.	.	MAF_INRAE=5.263;MAF_USDA=1.639
NC_035080.1	62728357	.	G	A	.	.	MAF_INRAE=10.127;MAF_USDA=17.647
NC_035080.1	62728377	.	G	T	.	.	MAF_USDA=3.279
NC_035080.1	62728494	.	C	T	.	.	MAF_USDA=1.639
NC_035080.1	62728504	.	G	A	.	.	MAF_INRAE=5.263;MAF_USDA=2.459
NC_035080.1	62728516	.	A	G	.	.	MAF_USDA=1.639
NC_035080.1	62728687	.	T	C	.	.	MAF_INRAE=10.127;MAF_USDA=18.235
NC_035080.1	62728698	.	T	C	.	.	MAF_INRAE=25.0;MAF_USDA=2.459
NC_035080.1	62728871	.	T	G	.	.	MAF_INRAE=27.848;MAF_USDA=9.412
NC_035080.1	62729020	.	C	T	.	.	MAF_INRAE=30.38;MAF_USDA=12.941
NC_035080.1	62729103	.	G	A	.	.	MAF_USDA=6.557
NC_035080.1	62729473	.	C	T	.	.	MAF_USDA=2.459
NC_035080.1	62729479	.	G	A	.	.	MAF_INRAE=32.278;MAF_USDA=32.941
NC_035080.1	62729488	.	T	A	.	.	MAF_INRAE=41.139;MAF_USDA=34.706
NC_035080.1	62729621	.	G	C	.	.	MAF_INRAE=41.139;MAF_USDA=34.706
NC_035080.1	62729625	.	G	A	.	.	MAF_USDA=1.639
NC_035080.1	62729877	.	T	C	.	.	MAF_INRAE=10.127;MAF_USDA=17.059
NC_035080.1	62729879	.	A	G	.	.	MAF_USDA=4.167
NC_035080.1	62729900	.	T	C	.	.	MAF_USDA=7.377
NC_035080.1	62730246	.	T	C	.	.	MAF_INRAE=15.789;MAF_USDA=6.557
NC_035080.1	62730357	.	T	C	.	.	MAF_INRAE=41.139;MAF_USDA=34.706
NC_035080.1	62730367	.	G	T	.	.	MAF_USDA=2.459
NC_035080.1	62730381	.	T	C	.	.	MAF_INRAE=41.139;MAF_USDA=34.118
NC_035080.1	62730390	.	A	G	.	.	MAF_INRAE=41.139;MAF_USDA=34.118
NC_035080.1	62730489	.	C	A	.	.	MAF_USDA=8.333
NC_035080.1	62730607	.	C	A	.	.	MAF_USDA=6.557
NC_035080.1	62730619	.	T	G	.	.	MAF_INRAE=44.937;MAF_USDA=39.412
NC_035080.1	62730694	.	G	A	.	.	MAF_USDA=5.738
NC_035080.1	62730890	.	G	A	.	.	MAF_INRAE=3.333;MAF_USDA=7.059
NC_035080.1	62730956	.	A	G	.	.	MAF_USDA=4.098
NC_035080.1	62731094	.	T	C	.	.	MAF_INRAE=27.848;MAF_USDA=12.353
NC_035080.1	62731153	.	T	A	.	.	MAF_INRAE=25.0;MAF_USDA=2.459
NC_035080.1	62731200	.	G	A	.	.	MAF_USDA=4.098
NC_035080.1	62731294	.	A	G	.	.	MAF_INRAE=13.924;MAF_USDA=22.941
NC_035080.1	62731314	.	C	A	.	.	MAF_INRAE=43.671;MAF_USDA=40.0
NC_035080.1	62731357	.	G	T	.	.	MAF_USDA=4.098
NC_035080.1	62731639	.	G	T	.	.	MAF_INRAE=7.595;MAF_USDA=16.667
NC_035080.1	62731900	.	A	T	.	.	MAF_INRAE=2.5;MAF_USDA=1.639
NC_035080.1	62731905	.	A	G	.	.	MAF_USDA=35.417
NC_035080.1	62731965	.	A	T	.	.	MAF_INRAE=9.167
NC_035080.1	62731976	.	C	G	.	.	MAF_INRAE=5.833
NC_035080.1	62732007	.	A	T	.	.	MAF_INRAE=5.0
NC_035080.1	62732800	.	C	T	.	.	MAF_INRAE=6.667
NC_035080.1	62733051	.	G	A	.	.	MAF_USDA=3.279
NC_035080.1	62733278	.	C	T	.	.	MAF_USDA=2.459
NC_035080.1	62733306	.	G	A	.	.	MAF_USDA=3.279
NC_035080.1	62733356	.	C	T	.	.	MAF_INRAE=15.0
NC_035080.1	62733425	.	C	T	.	.	MAF_USDA=1.639
NC_035080.1	62733437	.	G	T	.	.	MAF_INRAE=24.684;MAF_USDA=8.235
NC_035080.1	62733465	.	G	T	.	.	MAF_INRAE=24.684;MAF_USDA=8.235
NC_035080.1	62733598	.	G	A	.	.	MAF_USDA=1.639
NC_035080.1	62735539	.	T	A	.	.	MAF_USDA=22.917
NC_035080.1	62735688	.	G	T	.	.	MAF_USDA=25.0
NC_035080.1	62735957	.	A	G	.	.	MAF_INRAE=1.667;MAF_USDA=3.529
NC_035080.1	62735970	.	G	T	.	.	MAF_USDA=7.647
NC_035080.1	62736057	.	G	A	.	.	MAF_USDA=4.918
NC_035080.1	62736372	.	G	T	.	.	MAF_USDA=8.333
NC_035080.1	62738777	.	G	A	.	.	MAF_USDA=8.333
NC_035080.1	62738804	.	T	C	.	.	MAF_INRAE=34.167
NC_035080.1	62738974	.	G	T	.	.	MAF_USDA=1.639
NC_035080.1	62739003	.	G	A	.	.	MAF_USDA=2.459
NC_035080.1	62739017	.	A	G	.	.	MAF_USDA=6.471
NC_035080.1	62739079	.	G	C	.	.	MAF_USDA=11.765
NC_035080.1	62739103	.	G	C	.	.	MAF_USDA=5.738
NC_035080.1	62739127	.	C	G	.	.	MAF_USDA=27.083
NC_035080.1	62739154	.	C	T	.	.	MAF_INRAE=15.789;MAF_USDA=2.459
NC_035080.1	62739256	.	C	T	.	.	MAF_INRAE=15.789;MAF_USDA=7.5
NC_035080.1	62739258	.	T	C	.	.	MAF_USDA=2.5
NC_035080.1	62739264	.	T	A	.	.	MAF_USDA=1.667
NC_035080.1	62739331	.	T	C	.	.	MAF_INRAE=5.263;MAF_USDA=11.475
NC_035080.1	62739344	.	A	C	.	.	MAF_USDA=3.279
NC_035080.1	62739345	.	C	T	.	.	MAF_USDA=3.279
NC_035080.1	62739350	.	G	C	.	.	MAF_USDA=3.279
NC_035080.1	62739371	.	A	C	.	.	MAF_USDA=4.098
NC_035080.1	62739470	.	C	T	.	.	MAF_INRAE=5.263;MAF_USDA=10.0
NC_035080.1	62741361	.	A	C	.	.	MAF_INRAE=19.62;MAF_USDA=31.176
NC_035080.1	62741364	.	T	G	.	.	MAF_INRAE=2.5;MAF_USDA=1.639
NC_035080.1	62741391	.	G	A	.	.	MAF_USDA=5.882
NC_035080.1	62741495	.	T	G	.	.	MAF_USDA=4.167
NC_035080.1	62741665	.	G	A	.	.	MAF_USDA=4.167
NC_035080.1	62741750	.	G	A	.	.	MAF_INRAE=5.263;MAF_USDA=7.377
NC_035080.1	62741771	.	C	T	.	.	MAF_INRAE=2.5
NC_035080.1	62741905	.	A	C	.	.	MAF_USDA=2.459
NC_035080.1	62741952	.	C	G	.	.	MAF_USDA=1.639
NC_035080.1	62742092	.	C	T	.	.	MAF_USDA=1.639
NC_035080.1	62742104	.	C	G	.	.	MAF_INRAE=15.789;MAF_USDA=1.639
NC_035080.1	62742145	.	C	A	.	.	MAF_INRAE=29.747;MAF_USDA=13.529
NC_035080.1	62742189	.	G	A	.	.	MAF_INRAE=7.595;MAF_USDA=5.882
NC_035080.1	62742197	.	G	A	.	.	MAF_INRAE=5.263;MAF_USDA=8.333
NC_035080.1	62742308	.	C	T	.	.	MAF_USDA=1.639
NC_035080.1	62742309	.	G	A	.	.	MAF_INRAE=25.0;MAF_USDA=4.098
NC_035080.1	62742328	.	G	A	.	.	MAF_INRAE=5.263;MAF_USDA=9.016
NC_035080.1	62742463	.	A	C	.	.	MAF_INRAE=21.667
NC_035080.1	62742502	.	G	A	.	.	MAF_INRAE=5.833;MAF_USDA=22.917
NC_035080.1	62742531	.	G	A	.	.	MAF_INRAE=3.333
NC_035080.1	62742539	.	C	G	.	.	MAF_INRAE=3.333
NC_035080.1	62742576	.	T	C	.	.	MAF_INRAE=24.684;MAF_USDA=8.824
NC_035080.1	62742609	.	C	T	.	.	MAF_USDA=2.459
NC_035080.1	62742745	.	C	A	.	.	MAF_USDA=1.639
NC_035080.1	62742992	.	G	A	.	.	MAF_INRAE=5.263
NC_035080.1	62743016	.	A	C	.	.	MAF_INRAE=5.263;MAF_USDA=11.475
NC_035080.1	62743041	.	T	G	.	.	MAF_INRAE=15.789
NC_035080.1	62743051	.	A	C	.	.	MAF_INRAE=5.263;MAF_USDA=3.279
NC_035080.1	62743154	.	G	A	.	.	MAF_INRAE=15.789;MAF_USDA=1.639
NC_035080.1	62743381	.	T	A	.	.	MAF_USDA=3.279
NC_035080.1	62743433	.	A	C	.	.	MAF_USDA=12.941
NC_035080.1	62743571	.	G	A	.	.	MAF_INRAE=24.684;MAF_USDA=8.824
NC_035080.1	62743628	.	G	T	.	.	MAF_USDA=1.639
NC_035080.1	62743695	.	G	A	.	.	MAF_USDA=2.459
NC_035080.1	62743726	.	A	T	.	.	MAF_INRAE=25.0;MAF_USDA=15.574
NC_035080.1	62743730	.	C	G	.	.	MAF_INRAE=25.0;MAF_USDA=25.882
NC_035080.1	62743736	.	A	T	.	.	MAF_INRAE=25.0;MAF_USDA=25.882
NC_035080.1	62743745	.	A	T	.	.	MAF_INRAE=3.165;MAF_USDA=7.059
NC_035080.1	62743988	.	A	C	.	.	MAF_USDA=1.639
NC_035080.1	62744021	.	T	A	.	.	MAF_USDA=2.353
NC_035080.1	62744024	.	T	G	.	.	MAF_USDA=2.353
NC_035080.1	62744032	.	G	A	.	.	MAF_USDA=1.765
NC_035080.1	62744056	.	G	T	.	.	MAF_INRAE=31.013;MAF_USDA=14.118
NC_035080.1	62744064	.	G	A	.	.	MAF_USDA=4.167
NC_035080.1	62744087	.	G	A	.	.	MAF_USDA=1.639
NC_035080.1	62744114	.	C	T	.	.	MAF_USDA=2.542
NC_035080.1	62744152	.	C	G	.	.	MAF_USDA=5.085
NC_035080.1	62744153	.	A	G	.	.	MAF_USDA=5.085
NC_035080.1	62744154	.	T	C	.	.	MAF_INRAE=25.0;MAF_USDA=9.036
NC_035080.1	62744198	.	A	G	.	.	MAF_INRAE=45.833;MAF_USDA=41.566
NC_035080.1	62744204	.	T	G	.	.	MAF_INRAE=9.167;MAF_USDA=9.036
NC_035080.1	62744242	.	G	A	.	.	MAF_INRAE=28.333;MAF_USDA=39.759
NC_035080.1	62744302	.	A	G	.	.	MAF_INRAE=45.0;MAF_USDA=28.916
NC_035080.1	62744337	.	A	C	.	.	MAF_INRAE=45.0;MAF_USDA=28.313
NC_035080.1	62744390	.	G	A	.	.	MAF_USDA=2.542
NC_035080.1	62744391	.	G	T	.	.	MAF_INRAE=35.833;MAF_USDA=13.855
NC_035080.1	62744424	.	C	G	.	.	MAF_USDA=1.695
NC_035080.1	62744468	.	A	G	.	.	MAF_USDA=1.695
NC_035080.1	62744479	.	T	C	.	.	MAF_INRAE=35.833;MAF_USDA=16.867
NC_035080.1	62744521	.	A	G	.	.	MAF_USDA=10.417
NC_035080.1	62744647	.	T	C	.	.	MAF_USDA=5.0
NC_035080.1	62744649	.	C	T	.	.	MAF_INRAE=35.833;MAF_USDA=14.881
NC_035080.1	62744702	.	G	A	.	.	MAF_USDA=1.667
NC_035080.1	62744717	.	C	T	.	.	MAF_INRAE=14.557
NC_035080.1	62744722	.	A	G	.	.	MAF_INRAE=32.278
NC_035080.1	62744738	.	TAAC	TAAA	.	.	MAF_USDA=20.833
NC_035080.1	62744741	.	C	A	.	.	MAF_INRAE=8.228
NC_035080.1	62744810	.	T	A	.	.	MAF_USDA=8.333
NC_035080.1	62744846	.	G	T	.	.	MAF_INRAE=3.165;MAF_USDA=5.882
NC_035080.1	62744882	.	CAG	CAA	.	.	MAF_USDA=8.333
NC_035080.1	62744891	.	G	T	.	.	MAF_INRAE=21.053;MAF_USDA=9.524
NC_035080.1	62744892	.	G	A	.	.	MAF_USDA=9.524
NC_035080.1	62744952	.	A	C	.	.	MAF_INRAE=47.368;MAF_USDA=28.235
NC_035080.1	62744956	.	T	G	.	.	MAF_USDA=8.333
NC_035080.1	62744972	.	A	G	.	.	MAF_USDA=3.279
NC_035080.1	62745772	.	G	T	.	.	MAF_INRAE=21.053
NC_035080.1	62745865	.	C	T	.	.	MAF_USDA=10.656
NC_035080.1	62745867	.	T	A	.	.	MAF_USDA=13.115
NC_035080.1	62745869	.	T	G	.	.	MAF_USDA=13.115
NC_035080.1	62745876	.	G	T	.	.	MAF_USDA=3.333
NC_035080.1	62745879	.	C	T	.	.	MAF_USDA=8.333
NC_035080.1	62745908	.	G	A	.	.	MAF_INRAE=42.5;MAF_USDA=20.0
NC_035080.1	62745931	.	T	C	.	.	MAF_INRAE=8.333
NC_035080.1	62745944	.	C	A	.	.	MAF_INRAE=5.0
NC_035080.1	62745964	.	T	C	.	.	MAF_USDA=4.098
NC_035080.1	62746028	.	G	A	.	.	MAF_USDA=5.085
NC_035080.1	62746057	.	G	A	.	.	MAF_INRAE=11.667;MAF_USDA=8.929
NC_035080.1	62746070	.	A	C	.	.	MAF_USDA=1.667
NC_035080.1	62746095	.	C	T	.	.	MAF_USDA=1.667
NC_035080.1	62746099	.	G	A	.	.	MAF_USDA=1.667
NC_035080.1	62746122	.	G	T	.	.	MAF_USDA=1.639
NC_035080.1	62746170	.	C	T	.	.	MAF_USDA=10.417
NC_035080.1	62746240	.	G	A	.	.	MAF_USDA=4.167
NC_035080.1	62746251	.	T	C	.	.	MAF_INRAE=7.5
NC_035080.1	62746269	.	T	A	.	.	MAF_INRAE=8.333
NC_035080.1	62746273	.	G	A	.	.	MAF_INRAE=7.5
NC_035080.1	62746303	.	G	A	.	.	MAF_USDA=2.459
NC_035080.1	62746461	.	G	A	.	.	MAF_USDA=1.639
NC_035080.1	62746495	.	A	G	.	.	MAF_USDA=2.459
NC_035080.1	62746521	.	A	C	.	.	MAF_USDA=6.471
NC_035080.1	62746548	.	G	A	.	.	MAF_INRAE=3.165;MAF_USDA=4.706
NC_035080.1	62746590	.	T	G	.	.	MAF_INRAE=3.797;MAF_USDA=5.294
NC_035080.1	62746595	.	A	G	.	.	MAF_USDA=1.639
NC_035080.1	62746644	.	G	A	.	.	MAF_USDA=8.333
NC_035080.1	62746665	.	G	A	.	.	MAF_USDA=4.918
NC_035080.1	62746678	.	A	G	.	.	MAF_USDA=1.639
NC_035080.1	62746793	.	T	A	.	.	MAF_USDA=1.639
NC_035080.1	62746873	.	C	T	.	.	MAF_INRAE=5.263;MAF_USDA=8.333
NC_035080.1	62746976	.	C	T	.	.	MAF_INRAE=45.57;MAF_USDA=20.588
NC_035080.1	62746983	.	T	C	.	.	MAF_INRAE=16.456;MAF_USDA=17.059
NC_035080.1	62747010	.	A	G	.	.	MAF_INRAE=16.456;MAF_USDA=23.529
NC_035080.1	62747017	.	T	G	.	.	MAF_INRAE=20.253;MAF_USDA=40.0
NC_035080.1	62747050	.	T	C	.	.	MAF_INRAE=8.228;MAF_USDA=5.882
NC_035080.1	62747063	.	C	T	.	.	MAF_INRAE=27.848;MAF_USDA=11.176
NC_035080.1	62747127	.	C	T	.	.	MAF_USDA=4.098
NC_035080.1	62747128	.	G	A	.	.	MAF_USDA=3.279
NC_035080.1	62747215	.	G	T	.	.	MAF_USDA=1.639
NC_035080.1	62747291	.	C	T	.	.	MAF_INRAE=5.263;MAF_USDA=2.941
NC_035080.1	62747368	.	C	T	.	.	MAF_USDA=4.098
NC_035080.1	62747374	.	C	T	.	.	MAF_INRAE=16.456;MAF_USDA=14.706
NC_035080.1	62747435	.	T	G	.	.	MAF_USDA=4.918
NC_035080.1	62747448	.	G	T	.	.	MAF_INRAE=5.263
NC_035080.1	62747688	.	G	C	.	.	MAF_USDA=2.459
NC_035080.1	62747690	.	A	C	.	.	MAF_INRAE=25.316;MAF_USDA=32.353
NC_035080.1	62747794	.	G	T	.	.	MAF_INRAE=5.263;MAF_USDA=8.333
NC_035080.1	62747802	.	T	C	.	.	MAF_INRAE=23.418;MAF_USDA=38.235
NC_035080.1	62747844	.	C	G	.	.	MAF_USDA=2.459
NC_035080.1	62747888	.	C	T	.	.	MAF_INRAE=15.789
NC_035080.1	62747968	.	T	C	.	.	MAF_INRAE=5.833
NC_035080.1	62747980	.	G	A	.	.	MAF_INRAE=15.833
NC_035080.1	62747983	.	C	A	.	.	MAF_INRAE=5.833
NC_035080.1	62747989	.	T	C	.	.	MAF_INRAE=14.167
NC_035080.1	62747999	.	T	C	.	.	MAF_INRAE=14.167
NC_035080.1	62748006	.	T	G	.	.	MAF_INRAE=15.0
NC_035080.1	62748019	.	T	G	.	.	MAF_INRAE=4.167
NC_035080.1	62748022	.	C	G	.	.	MAF_INRAE=4.167
NC_035080.1	62748025	.	C	T	.	.	MAF_INRAE=3.333
NC_035080.1	62748038	.	C	T	.	.	MAF_USDA=2.083
NC_035080.1	62748094	.	C	T	.	.	MAF_INRAE=8.228
NC_035080.1	62748096	.	A	C	.	.	MAF_INRAE=14.167;MAF_USDA=24.706
NC_035080.1	62748154	.	A	T	.	.	MAF_INRAE=2.5;MAF_USDA=6.25
NC_035080.1	62748156	.	G	A	.	.	MAF_USDA=6.25
NC_035080.1	62748223	.	C	A	.	.	MAF_INRAE=15.19;MAF_USDA=12.941
NC_035080.1	62748234	.	A	G	.	.	MAF_INRAE=8.861;MAF_USDA=12.941
NC_035080.1	62748303	.	G	T	.	.	MAF_INRAE=20.253;MAF_USDA=40.588
NC_035080.1	62748325	.	A	G	.	.	MAF_INRAE=45.57;MAF_USDA=20.588
NC_035080.1	62748408	.	C	T	.	.	MAF_USDA=3.279
NC_035080.1	62748452	.	G	A	.	.	MAF_INRAE=8.861;MAF_USDA=15.294
NC_035080.1	62748512	.	C	T	.	.	MAF_USDA=1.639
NC_035080.1	62748534	.	C	T	.	.	MAF_INRAE=5.263
NC_035080.1	62748597	.	C	A	.	.	MAF_USDA=4.918
NC_035080.1	62748610	.	C	T	.	.	MAF_USDA=1.639
NC_035080.1	62748649	.	C	A	.	.	MAF_USDA=3.279
NC_035080.1	62748653	.	C	A	.	.	MAF_USDA=4.918
NC_035080.1	62748687	.	G	A	.	.	MAF_USDA=1.639
NC_035080.1	62748688	.	C	A	.	.	MAF_USDA=1.639
NC_035080.1	62748728	.	G	A	.	.	MAF_INRAE=13.291;MAF_USDA=10.588
NC_035080.1	62748761	.	C	A	.	.	MAF_INRAE=13.924;MAF_USDA=14.706
NC_035080.1	62748765	.	T	G	.	.	MAF_INRAE=10.0;MAF_USDA=10.0
NC_035080.1	62748772	.	C	T	.	.	MAF_USDA=1.639
NC_035080.1	62748794	.	A	T	.	.	MAF_USDA=2.083
NC_035080.1	62748962	.	T	C	.	.	MAF_INRAE=5.263;MAF_USDA=6.471
NC_035080.1	62749040	.	T	C	.	.	MAF_USDA=8.197
NC_035080.1	62749042	.	G	A	.	.	MAF_USDA=1.639
NC_035080.1	62749060	.	A	T	.	.	MAF_USDA=4.118
NC_035080.1	62749099	.	T	A	.	.	MAF_USDA=3.279
NC_035080.1	62749120	.	A	T	.	.	MAF_INRAE=13.924;MAF_USDA=3.279
NC_035080.1	62749149	.	A	C	.	.	MAF_INRAE=5.263
NC_035080.1	62749203	.	C	G	.	.	MAF_INRAE=10.526;MAF_USDA=7.059
NC_035080.1	62749401	.	C	G	.	.	MAF_USDA=1.639
NC_035080.1	62749459	.	G	A	.	.	MAF_INRAE=5.263;MAF_USDA=2.941
NC_035080.1	62749495	.	G	A	.	.	MAF_USDA=8.333
NC_035080.1	62749626	.	A	C	.	.	MAF_INRAE=27.215;MAF_USDA=10.0
NC_035080.1	62749639	.	C	T	.	.	MAF_USDA=3.279
NC_035080.1	62749654	.	T	C	.	.	MAF_INRAE=15.789;MAF_USDA=6.557
NC_035080.1	62749685	.	C	T	.	.	MAF_INRAE=5.263;MAF_USDA=7.059
NC_035080.1	62749722	.	G	A	.	.	MAF_INRAE=18.333
NC_035080.1	62749905	.	A	C	.	.	MAF_INRAE=22.5
NC_035080.1	62749919	.	A	G	.	.	MAF_INRAE=12.5
NC_035080.1	62749982	.	C	T	.	.	MAF_INRAE=20.886;MAF_USDA=20.0
NC_035080.1	62750218	.	G	A	.	.	MAF_INRAE=21.519;MAF_USDA=23.529
NC_035080.1	62750333	.	C	T	.	.	MAF_INRAE=15.789;MAF_USDA=1.639
NC_035080.1	62750347	.	G	A	.	.	MAF_USDA=3.279
NC_035080.1	62750523	.	T	G	.	.	MAF_USDA=6.557
NC_035080.1	62750845	.	C	A	.	.	MAF_INRAE=27.848;MAF_USDA=10.0
NC_035080.1	62750846	.	A	G	.	.	MAF_INRAE=33.333;MAF_USDA=10.0
NC_035080.1	62750915	.	C	T	.	.	MAF_USDA=4.098
NC_035080.1	62751002	.	G	C	.	.	MAF_USDA=1.639
NC_035080.1	62751153	.	G	A	.	.	MAF_INRAE=8.228;MAF_USDA=11.176
NC_035080.1	62751155	.	C	T	.	.	MAF_USDA=3.279
NC_035080.1	62751182	.	G	C	.	.	MAF_INRAE=15.789;MAF_USDA=1.639
NC_035080.1	62751184	.	A	G	.	.	MAF_USDA=1.639
NC_035080.1	62751219	.	C	A	.	.	MAF_INRAE=48.734;MAF_USDA=13.529
NC_035080.1	62751232	.	C	A	.	.	MAF_INRAE=1.667
NC_035080.1	62751281	.	A	G	.	.	MAF_USDA=1.639
NC_035080.1	62751349	.	T	A	.	.	MAF_USDA=2.459
NC_035080.1	62751354	.	T	C	.	.	MAF_INRAE=45.57;MAF_USDA=19.412
NC_035080.1	62751377	.	C	T	.	.	MAF_INRAE=5.263;MAF_USDA=4.706
NC_035080.1	62751502	.	C	T	.	.	MAF_INRAE=13.924;MAF_USDA=10.0
NC_035080.1	62751525	.	T	C	.	.	MAF_INRAE=45.57;MAF_USDA=21.765
NC_035080.1	62751529	.	A	G	.	.	MAF_INRAE=41.667;MAF_USDA=21.765
NC_035080.1	62751553	.	T	A	.	.	MAF_INRAE=10.526;MAF_USDA=5.294
NC_035080.1	62751599	.	C	T	.	.	MAF_USDA=1.639
NC_035080.1	62751613	.	T	G	.	.	MAF_INRAE=46.203;MAF_USDA=19.412
NC_035080.1	62751710	.	T	A	.	.	MAF_USDA=4.118
NC_035080.1	62751760	.	T	C	.	.	MAF_USDA=4.918
NC_035080.1	62752165	.	A	G	.	.	MAF_INRAE=45.57;MAF_USDA=22.353
NC_035080.1	62752223	.	C	A	.	.	MAF_INRAE=46.835;MAF_USDA=16.471
NC_035080.1	62752250	.	C	A	.	.	MAF_USDA=1.639
NC_035080.1	62752277	.	G	T	.	.	MAF_USDA=5.738
NC_035080.1	62754413	.	C	A	.	.	MAF_USDA=2.083
NC_035080.1	62754588	.	C	T	.	.	MAF_INRAE=27.215;MAF_USDA=10.588
NC_035080.1	62754704	.	G	A	.	.	MAF_USDA=1.639
NC_035080.1	62754954	.	C	A	.	.	MAF_USDA=3.279
NC_035080.1	62754958	.	G	A	.	.	MAF_USDA=3.279
NC_035080.1	62754972	.	A	T	.	.	MAF_INRAE=16.456;MAF_USDA=24.706
NC_035080.1	62754990	.	G	A	.	.	MAF_USDA=1.639
NC_035080.1	62755037	.	T	A	.	.	MAF_INRAE=9.167;MAF_USDA=14.583
NC_035080.1	62755060	.	G	T	.	.	MAF_USDA=2.459
NC_035080.1	62755140	.	T	C	.	.	MAF_INRAE=18.354;MAF_USDA=9.412
NC_035080.1	62755173	.	A	C	.	.	MAF_USDA=1.639
NC_035080.1	62755373	.	C	T	.	.	MAF_USDA=4.918
NC_035080.1	62755412	.	G	A	.	.	MAF_USDA=1.639
NC_035080.1	62755589	.	C	T	.	.	MAF_USDA=1.639
NC_035080.1	62755661	.	G	A	.	.	MAF_INRAE=31.579;MAF_USDA=24.405
NC_035080.1	62755821	.	T	C	.	.	MAF_USDA=31.25
NC_035080.1	62755887	.	T	A	.	.	MAF_USDA=47.917
NC_035080.1	62755900	.	G	A	.	.	MAF_USDA=8.333
NC_035080.1	62755901	.	T	C	.	.	MAF_USDA=20.588
NC_035080.1	62757532	.	C	A	.	.	MAF_USDA=5.738
NC_035080.1	62757610	.	C	T	.	.	MAF_USDA=7.377
NC_035080.1	62757629	.	C	T	.	.	MAF_USDA=4.098
NC_035080.1	62757686	.	G	A	.	.	MAF_USDA=3.279
NC_035080.1	62757725	.	G	C	.	.	MAF_INRAE=24.684;MAF_USDA=20.588
NC_035080.1	62757760	.	A	C	.	.	MAF_USDA=7.377
NC_035080.1	62757771	.	GGTC	GGTG	.	.	MAF_USDA=6.25
NC_035080.1	62757774	.	C	G	.	.	MAF_INRAE=2.632
NC_035080.1	62757826	.	G	T	.	.	MAF_USDA=2.459
NC_035080.1	62757828	.	G	A	.	.	MAF_INRAE=7.595;MAF_USDA=20.833
NC_035080.1	62757831	.	T	A	.	.	MAF_INRAE=3.333;MAF_USDA=20.833
NC_035080.1	62757840	.	C	G	.	.	MAF_INRAE=8.228;MAF_USDA=16.667
NC_035080.1	62757846	.	T	C	.	.	MAF_INRAE=3.333;MAF_USDA=14.706
NC_035080.1	62757855	.	A	G	.	.	MAF_USDA=4.098
NC_035080.1	62757857	.	T	C	.	.	MAF_USDA=3.279
NC_035080.1	62757858	.	C	A	.	.	MAF_INRAE=17.722;MAF_USDA=10.588
NC_035080.1	62757875	.	C	A	.	.	MAF_USDA=3.279
NC_035080.1	62757939	.	C	A	.	.	MAF_INRAE=21.053;MAF_USDA=15.294
NC_035080.1	62758038	.	G	A	.	.	MAF_INRAE=31.646;MAF_USDA=37.059
NC_035080.1	62758071	.	T	A	.	.	MAF_USDA=2.459
NC_035080.1	62758103	.	G	T	.	.	MAF_USDA=1.639
NC_035080.1	62758238	.	C	T	.	.	MAF_USDA=6.471
NC_035080.1	62758249	.	T	A	.	.	MAF_INRAE=8.228;MAF_USDA=16.667
NC_035080.1	62758287	.	G	A	.	.	MAF_USDA=2.459
NC_035080.1	62758295	.	G	A	.	.	MAF_INRAE=25.949;MAF_USDA=21.176
NC_035080.1	62758304	.	G	A	.	.	MAF_USDA=4.098
NC_035080.1	62758315	.	G	A	.	.	MAF_USDA=1.639
NC_035080.1	62758337	.	T	A	.	.	MAF_INRAE=45.0;MAF_USDA=12.295
NC_035080.1	62758371	.	G	A	.	.	MAF_USDA=1.639
NC_035080.1	62758460	.	T	C	.	.	MAF_USDA=22.353
NC_035080.1	62758497	.	A	G	.	.	MAF_INRAE=31.646;MAF_USDA=49.412
NC_035080.1	62758621	.	T	C	.	.	MAF_INRAE=3.165;MAF_USDA=1.639
NC_035080.1	62758672	.	G	C	.	.	MAF_INRAE=20.833;MAF_USDA=18.75
NC_035080.1	62758754	.	G	A	.	.	MAF_INRAE=42.405;MAF_USDA=13.529
NC_035080.1	62758833	.	A	G	.	.	MAF_INRAE=42.405;MAF_USDA=14.118
NC_035080.1	62758918	.	C	T	.	.	MAF_USDA=1.639
NC_035080.1	62758923	.	T	A	.	.	MAF_USDA=1.639
NC_035080.1	62759024	.	G	A	.	.	MAF_USDA=3.279
NC_035080.1	62759027	.	G	T	.	.	MAF_INRAE=8.228;MAF_USDA=11.176
NC_035080.1	62759072	.	A	C	.	.	MAF_USDA=4.098
NC_035080.1	62759093	.	C	A	.	.	MAF_USDA=16.667
NC_035080.1	62759098	.	A	C	.	.	MAF_USDA=14.583
NC_035080.1	62759159	.	G	T	.	.	MAF_USDA=1.639
NC_035080.1	62759167	.	T	A	.	.	MAF_USDA=1.639
NC_035080.1	62759187	.	A	G	.	.	MAF_USDA=31.25
NC_035080.1	62759442	.	T	A	.	.	MAF_USDA=4.167
NC_035080.1	62759461	.	C	T	.	.	MAF_USDA=11.176
NC_035080.1	62759482	.	C	G	.	.	MAF_USDA=31.765
NC_035080.1	62759492	.	A	G	.	.	MAF_USDA=3.279
NC_035080.1	62759526	.	C	T	.	.	MAF_USDA=7.647
NC_035080.1	62759584	.	T	A	.	.	MAF_INRAE=11.667
NC_035080.1	62759592	.	G	A	.	.	MAF_USDA=4.918
NC_035080.1	62759600	.	A	T	.	.	MAF_INRAE=5.263
NC_035080.1	62759670	.	A	C	.	.	MAF_USDA=2.459
NC_035080.1	62759851	.	A	G	.	.	MAF_USDA=25.0
NC_035080.1	62759976	.	T	A	.	.	MAF_INRAE=31.579;MAF_USDA=38.095
NC_035080.1	62760032	.	C	A	.	.	MAF_INRAE=25.316;MAF_USDA=24.706
NC_035080.1	62760099	.	C	A	.	.	MAF_USDA=2.083
NC_035080.1	62760122	.	A	C	.	.	MAF_USDA=1.639
NC_035080.1	62760215	.	C	T	.	.	MAF_INRAE=25.316;MAF_USDA=22.353
NC_035080.1	62760266	.	C	G	.	.	MAF_INRAE=3.165;MAF_USDA=8.197
NC_035080.1	62760307	.	G	T	.	.	MAF_INRAE=43.671;MAF_USDA=14.286
NC_035080.1	62760401	.	G	A	.	.	MAF_INRAE=1.667;MAF_USDA=1.176
NC_035080.1	62760515	.	T	C	.	.	MAF_INRAE=5.263
NC_035080.1	62760664	.	C	T	.	.	MAF_USDA=14.583
NC_035080.1	62760682	.	C	A	.	.	MAF_INRAE=2.632;MAF_USDA=16.667
NC_035080.1	62760683	.	C	T	.	.	MAF_USDA=43.75
NC_035080.1	62761066	.	T	G	.	.	MAF_INRAE=14.167
NC_035080.1	62761133	.	C	T	.	.	MAF_INRAE=2.5
NC_035080.1	62761143	.	G	T	.	.	MAF_INRAE=1.667
NC_035080.1	62761161	.	G	T	.	.	MAF_INRAE=30.0
NC_035080.1	62761162	.	C	T	.	.	MAF_INRAE=10.0
NC_035080.1	62761426	.	G	A	.	.	MAF_USDA=1.667
NC_035080.1	62761512	.	C	T	.	.	MAF_USDA=3.614
NC_035080.1	62761541	.	G	A	.	.	MAF_INRAE=25.833;MAF_USDA=10.119
NC_035080.1	62761557	.	T	C	.	.	MAF_INRAE=2.5;MAF_USDA=4.167
NC_035080.1	62761619	.	C	A	.	.	MAF_USDA=30.723
NC_035080.1	62761637	.	G	A	.	.	MAF_USDA=3.614
NC_035080.1	62761922	.	T	C	.	.	MAF_USDA=25.0
NC_035080.1	62761929	.	T	A	.	.	MAF_INRAE=25.833;MAF_USDA=14.881
NC_035080.1	62762022	.	G	T	.	.	MAF_INRAE=41.667;MAF_USDA=9.524
NC_035080.1	62762066	.	G	A	.	.	MAF_USDA=17.262
NC_035080.1	62762069	.	G	T	.	.	MAF_USDA=21.429
NC_035080.1	62762086	.	T	A	.	.	MAF_INRAE=5.0;MAF_USDA=11.905
NC_035080.1	62762110	.	G	A	.	.	MAF_USDA=44.048
NC_035080.1	62762258	.	C	A	.	.	MAF_USDA=13.529
NC_035080.1	62762317	.	A	G	.	.	MAF_USDA=2.459
NC_035080.1	62762329	.	A	C	.	.	MAF_INRAE=26.667
NC_035080.1	62762368	.	T	G	.	.	MAF_USDA=1.667
NC_035080.1	62762382	.	T	C	.	.	MAF_USDA=4.167
NC_035080.1	62762384	.	C	T	.	.	MAF_USDA=13.69
NC_035080.1	62762413	.	G	A	.	.	MAF_USDA=10.714
NC_035080.1	62762416	.	A	G	.	.	MAF_USDA=2.5
NC_035080.1	62762427	.	T	C	.	.	MAF_USDA=4.167
NC_035080.1	62762522	.	A	T	.	.	MAF_USDA=1.667
NC_035080.1	62762532	.	T	C	.	.	MAF_INRAE=29.167;MAF_USDA=33.929
NC_035080.1	62762559	.	G	A	.	.	MAF_USDA=27.381
NC_035080.1	62762568	.	G	A	.	.	MAF_USDA=12.5
NC_035080.1	62762588	.	C	T	.	.	MAF_USDA=42.262
NC_035080.1	62762591	.	G	A	.	.	MAF_USDA=8.333
NC_035080.1	62762640	.	A	G	.	.	MAF_USDA=1.667
NC_035080.1	62762667	.	A	T	.	.	MAF_USDA=3.333
NC_035080.1	62762735	.	A	G	.	.	MAF_USDA=1.667
NC_035080.1	62762757	.	C	T	.	.	MAF_USDA=43.452
NC_035080.1	62762788	.	G	A	.	.	MAF_USDA=14.286
NC_035080.1	62762799	.	C	T	.	.	MAF_USDA=8.929
NC_035080.1	62764451	.	T	C	.	.	MAF_INRAE=46.835;MAF_USDA=26.471
NC_035080.1	62764594	.	A	G	.	.	MAF_INRAE=20.886;MAF_USDA=17.647
NC_035080.1	62764732	.	C	A	.	.	MAF_USDA=1.667
NC_035080.1	62764848	.	C	A	.	.	MAF_INRAE=5.263;MAF_USDA=2.5
NC_035080.1	62769446	.	C	T	.	.	MAF_USDA=5.357
NC_035080.1	62769560	.	G	C	.	.	MAF_INRAE=26.316;MAF_USDA=18.235
NC_035080.1	62769594	.	T	C	.	.	MAF_INRAE=22.152;MAF_USDA=25.882
NC_035080.1	62769656	.	C	A	.	.	MAF_USDA=2.459
NC_035080.1	62769751	.	G	A	.	.	MAF_USDA=3.279
NC_035080.1	62769938	.	A	T	.	.	MAF_USDA=1.639
NC_035080.1	62769944	.	C	G	.	.	MAF_INRAE=33.544;MAF_USDA=41.176
NC_035080.1	62769951	.	C	T	.	.	MAF_USDA=1.639
NC_035080.1	62769957	.	T	G	.	.	MAF_USDA=1.639
NC_035080.1	62770015	.	G	T	.	.	MAF_USDA=3.279
NC_035080.1	62770242	.	A	G	.	.	MAF_USDA=5.294
NC_035080.1	62770251	.	C	T	.	.	MAF_USDA=4.098
NC_035080.1	62770255	.	A	G	.	.	MAF_INRAE=8.228;MAF_USDA=11.176
NC_035080.1	62770273	.	A	G	.	.	MAF_USDA=6.557
NC_035080.1	62770338	.	A	T	.	.	MAF_USDA=10.656
NC_035080.1	62770339	.	G	T	.	.	MAF_USDA=1.639
NC_035080.1	62770341	.	G	C	.	.	MAF_USDA=10.656
NC_035080.1	62770452	.	A	T	.	.	MAF_INRAE=1.667
NC_035080.1	62771877	.	T	A	.	.	MAF_INRAE=36.842
NC_035080.1	62771957	.	A	C	.	.	MAF_USDA=5.738
NC_035080.1	62772065	.	C	T	.	.	MAF_USDA=1.639
NC_035080.1	62772066	.	G	T	.	.	MAF_INRAE=21.053;MAF_USDA=12.353
NC_035080.1	62772132	.	G	T	.	.	MAF_USDA=7.059
NC_035080.1	62772137	.	T	C	.	.	MAF_USDA=8.333
NC_035080.1	62772167	.	G	T	.	.	MAF_USDA=5.882
NC_035080.1	62772355	.	A	G	.	.	MAF_USDA=5.0
NC_035080.1	62772382	.	G	A	.	.	MAF_INRAE=20.0
NC_035080.1	62772387	.	G	A	.	.	MAF_INRAE=15.789
NC_035080.1	62772401	.	G	A	.	.	MAF_INRAE=20.0
NC_035080.1	62772422	.	C	A	.	.	MAF_INRAE=18.333
NC_035080.1	62772433	.	G	A	.	.	MAF_INRAE=11.667
NC_035080.1	62772436	.	G	A	.	.	MAF_INRAE=10.833
NC_035080.1	62772449	.	G	A	.	.	MAF_INRAE=8.333
NC_035080.1	62772454	.	A	G	.	.	MAF_INRAE=4.167
NC_035080.1	62772502	.	A	G	.	.	MAF_INRAE=39.873;MAF_USDA=16.667
NC_035080.1	62772559	.	G	A	.	.	MAF_USDA=4.918
NC_035080.1	62772630	.	C	T	.	.	MAF_INRAE=8.333
NC_035080.1	62772645	.	C	T	.	.	MAF_INRAE=45.833
NC_035080.1	62772696	.	G	C	.	.	MAF_INRAE=37.5
NC_035080.1	62772727	.	C	T	.	.	MAF_INRAE=41.667
NC_035080.1	62772737	.	A	T	.	.	MAF_INRAE=23.333
NC_035080.1	62772743	.	G	T	.	.	MAF_INRAE=23.333
NC_035080.1	62772755	.	A	G	.	.	MAF_INRAE=19.167
NC_035080.1	62772773	.	T	C	.	.	MAF_INRAE=14.167
NC_035080.1	62772783	.	T	A	.	.	MAF_INRAE=8.333
NC_035080.1	62772784	.	A	G	.	.	MAF_INRAE=8.333
NC_035080.1	62772794	.	T	G	.	.	MAF_INRAE=6.667
NC_035080.1	62772995	.	C	G	.	.	MAF_USDA=4.098
NC_035080.1	62773002	.	C	A	.	.	MAF_INRAE=39.873;MAF_USDA=11.475
NC_035080.1	62773491	.	A	G	.	.	MAF_USDA=1.639
NC_035080.1	62773604	.	C	A	.	.	MAF_INRAE=15.789;MAF_USDA=10.588
NC_035080.1	62773605	.	G	A	.	.	MAF_USDA=10.119
NC_035080.1	62773659	.	T	C	.	.	MAF_INRAE=5.263;MAF_USDA=8.333
NC_035080.1	62773667	.	G	T	.	.	MAF_USDA=2.459
NC_035080.1	62773692	.	T	C	.	.	MAF_INRAE=5.263;MAF_USDA=8.333
NC_035080.1	62773703	.	T	A	.	.	MAF_INRAE=3.165;MAF_USDA=1.639
NC_035080.1	62773743	.	A	T	.	.	MAF_INRAE=31.013;MAF_USDA=15.882
NC_035080.1	62773765	.	A	T	.	.	MAF_USDA=2.459
NC_035080.1	62773768	.	G	C	.	.	MAF_USDA=6.471
NC_035080.1	62773772	.	T	C	.	.	MAF_INRAE=30.833;MAF_USDA=15.294
NC_035080.1	62773776	.	C	G	.	.	MAF_USDA=15.882
NC_035080.1	62773792	.	G	T	.	.	MAF_USDA=20.833
NC_035080.1	62773803	.	G	T	.	.	MAF_INRAE=5.263;MAF_USDA=8.333
NC_035080.1	62773805	.	A	C	.	.	MAF_INRAE=50.0;MAF_USDA=22.353
NC_035080.1	62773820	.	A	G	.	.	MAF_USDA=2.459
NC_035080.1	62773840	.	G	T	.	.	MAF_INRAE=15.789
NC_035080.1	62773843	.	C	T	.	.	MAF_USDA=1.639
NC_035080.1	62773847	.	A	T	.	.	MAF_USDA=1.667
NC_035080.1	62773848	.	G	C	.	.	MAF_INRAE=15.789
NC_035080.1	62773861	.	A	C	.	.	MAF_INRAE=20.833;MAF_USDA=9.016
NC_035080.1	62773869	.	T	C	.	.	MAF_USDA=1.639
NC_035080.1	62773880	.	G	T	.	.	MAF_INRAE=3.165
NC_035080.1	62773884	.	T	A	.	.	MAF_USDA=1.639
NC_035080.1	62773920	.	G	A	.	.	MAF_INRAE=15.789;MAF_USDA=7.647
NC_035080.1	62773923	.	T	A	.	.	MAF_USDA=2.459
NC_035080.1	62773935	.	A	G	.	.	MAF_USDA=2.459
NC_035080.1	62773987	.	A	C	.	.	MAF_INRAE=15.19;MAF_USDA=16.471
NC_035080.1	62774011	.	T	C	.	.	MAF_INRAE=5.263;MAF_USDA=2.459
NC_035080.1	62774016	.	C	T	.	.	MAF_USDA=2.941
NC_035080.1	62774021	.	T	C	.	.	MAF_INRAE=17.722;MAF_USDA=25.882
NC_035080.1	62774101	.	C	T	.	.	MAF_USDA=27.647
NC_035080.1	62776654	.	G	A	.	.	MAF_USDA=12.941
NC_035080.1	62776719	.	T	G	.	.	MAF_INRAE=5.263;MAF_USDA=8.333
NC_035080.1	62776817	.	T	C	.	.	MAF_USDA=6.25
NC_035080.1	62776854	.	A	G	.	.	MAF_INRAE=42.405;MAF_USDA=39.286
NC_035080.1	62777073	.	C	G	.	.	MAF_INRAE=27.848;MAF_USDA=9.412
NC_035080.1	62777076	.	C	T	.	.	MAF_USDA=2.941
NC_035080.1	62777090	.	C	G	.	.	MAF_USDA=2.459
NC_035080.1	62777095	.	T	C	.	.	MAF_INRAE=44.937;MAF_USDA=31.176
NC_035080.1	62777106	.	C	G	.	.	MAF_INRAE=25.316;MAF_USDA=41.765
NC_035080.1	62777185	.	A	C	.	.	MAF_USDA=8.333
NC_035080.1	62777190	.	G	A	.	.	MAF_USDA=2.941
NC_035080.1	62777336	.	C	T	.	.	MAF_USDA=1.639
NC_035080.1	62777420	.	C	T	.	.	MAF_USDA=6.25
NC_035080.1	62777493	.	C	T	.	.	MAF_USDA=9.836
NC_035080.1	62777503	.	C	T	.	.	MAF_USDA=1.639
NC_035080.1	62779967	.	G	A	.	.	MAF_USDA=22.131
NC_035080.1	62780027	.	T	A	.	.	MAF_INRAE=15.0
NC_035080.1	62780169	.	A	C	.	.	MAF_USDA=1.639
NC_035080.1	62780205	.	G	A	.	.	MAF_USDA=1.765
NC_035080.1	62780315	.	C	T	.	.	MAF_USDA=20.833
NC_035080.1	62780528	.	G	T	.	.	MAF_USDA=3.279
NC_035080.1	62780597	.	C	T	.	.	MAF_INRAE=12.5;MAF_USDA=8.333
NC_035080.1	62780598	.	G	A	.	.	MAF_INRAE=26.582;MAF_USDA=12.353
NC_035080.1	62780671	.	T	C	.	.	MAF_INRAE=13.333;MAF_USDA=8.333
NC_035080.1	62780683	.	C	T	.	.	MAF_USDA=8.333
NC_035080.1	62780846	.	C	T	.	.	MAF_INRAE=24.684;MAF_USDA=12.941
NC_035080.1	62781013	.	T	G	.	.	MAF_INRAE=24.684;MAF_USDA=16.471
NC_035080.1	62781024	.	T	C	.	.	MAF_INRAE=24.684;MAF_USDA=12.941
NC_035080.1	62781081	.	T	A	.	.	MAF_INRAE=25.316;MAF_USDA=28.235
NC_035080.1	62781169	.	T	C	.	.	MAF_INRAE=3.165;MAF_USDA=1.639
NC_035080.1	62781316	.	G	A	.	.	MAF_USDA=3.279
NC_035080.1	62781498	.	T	G	.	.	MAF_USDA=1.639
NC_035080.1	62781510	.	G	A	.	.	MAF_USDA=5.738
NC_035080.1	62781517	.	G	A	.	.	MAF_INRAE=13.333;MAF_USDA=32.353
NC_035080.1	62781585	.	G	A	.	.	MAF_USDA=2.459
NC_035080.1	62781611	.	C	G	.	.	MAF_USDA=2.459
NC_035080.1	62781638	.	C	T	.	.	MAF_INRAE=12.025;MAF_USDA=18.033
NC_035080.1	62781917	.	G	A	.	.	MAF_USDA=27.647
NC_035080.1	62782016	.	A	C	.	.	MAF_USDA=23.529
NC_035080.1	62782056	.	G	A	.	.	MAF_USDA=10.417
NC_035080.1	62783102	.	G	A	.	.	MAF_USDA=47.917
NC_035080.1	62783135	.	G	A	.	.	MAF_USDA=17.647
NC_035080.1	62783176	.	C	T	.	.	MAF_USDA=2.459
NC_035080.1	62783247	.	G	A	.	.	MAF_USDA=4.706
NC_035080.1	62783280	.	C	T	.	.	MAF_USDA=3.279
NC_035080.1	62783318	.	C	T	.	.	MAF_INRAE=9.167
NC_035080.1	62783358	.	G	A	.	.	MAF_INRAE=9.167;MAF_USDA=8.333
NC_035080.1	62783379	.	A	C	.	.	MAF_USDA=13.934
NC_035080.1	62783381	.	C	A	.	.	MAF_USDA=3.279
NC_035080.1	62783408	.	A	T	.	.	MAF_USDA=4.918
NC_035080.1	62783522	.	C	T	.	.	MAF_USDA=5.738
NC_035080.1	62783526	.	C	A	.	.	MAF_USDA=3.279
NC_035080.1	62783640	.	G	A	.	.	MAF_USDA=8.235
NC_035080.1	62783721	.	C	T	.	.	MAF_INRAE=10.833;MAF_USDA=4.118
NC_035080.1	62783776	.	T	C	.	.	MAF_USDA=20.833
NC_035080.1	62783782	.	C	T	.	.	MAF_INRAE=44.167;MAF_USDA=13.529
NC_035080.1	62783783	.	T	A	.	.	MAF_INRAE=44.167;MAF_USDA=14.118
NC_035080.1	62783804	.	C	T	.	.	MAF_INRAE=32.911;MAF_USDA=20.588
NC_035080.1	62783840	.	C	T	.	.	MAF_INRAE=33.544;MAF_USDA=21.176
NC_035080.1	62783842	.	T	C	.	.	MAF_INRAE=25.833;MAF_USDA=21.176
NC_035080.1	62783947	.	T	G	.	.	MAF_INRAE=10.0;MAF_USDA=43.529
NC_035080.1	62784009	.	G	T	.	.	MAF_INRAE=8.861;MAF_USDA=11.176
NC_035080.1	62784030	.	A	G	.	.	MAF_USDA=3.529
NC_035080.1	62784039	.	C	A	.	.	MAF_USDA=1.639
NC_035080.1	62784045	.	C	A	.	.	MAF_INRAE=8.861;MAF_USDA=9.524
NC_035080.1	62784074	.	A	C	.	.	MAF_USDA=1.667
NC_035080.1	62784100	.	C	G	.	.	MAF_USDA=2.5
NC_035080.1	62784294	.	C	T	.	.	MAF_USDA=2.542
NC_035080.1	62784300	.	C	T	.	.	MAF_USDA=9.146
NC_035080.1	62784320	.	A	G	.	.	MAF_USDA=6.098
NC_035080.1	62784333	.	A	C	.	.	MAF_USDA=12.805
NC_035080.1	62784445	.	C	T	.	.	MAF_USDA=1.695
NC_035080.1	62784517	.	C	T	.	.	MAF_USDA=6.522
NC_035080.1	62784527	.	C	G	.	.	MAF_USDA=8.537
NC_035080.1	62784601	.	T	A	.	.	MAF_USDA=4.268
NC_035080.1	62784869	.	G	T	.	.	MAF_USDA=6.78
NC_035080.1	62785087	.	G	A	.	.	MAF_USDA=1.724
NC_035080.1	62785247	.	A	G	.	.	MAF_INRAE=2.632
NC_035080.1	62785731	.	A	G	.	.	MAF_USDA=7.229
NC_035080.1	62785732	.	G	A	.	.	MAF_USDA=12.048
NC_035080.1	62785843	.	G	A	.	.	MAF_USDA=1.639
NC_035080.1	62785892	.	C	A	.	.	MAF_USDA=1.639
NC_035080.1	62785909	.	C	A	.	.	MAF_USDA=1.639
NC_035080.1	62785916	.	A	G	.	.	MAF_USDA=1.639
NC_035080.1	62786146	.	C	A	.	.	MAF_INRAE=14.557;MAF_USDA=11.176
NC_035080.1	62786245	.	G	T	.	.	MAF_INRAE=5.696;MAF_USDA=8.235
NC_035080.1	62786366	.	G	A	.	.	MAF_INRAE=15.19;MAF_USDA=38.824
NC_035080.1	62786373	.	A	G	.	.	MAF_INRAE=8.228;MAF_USDA=48.235
NC_035080.1	62786467	.	G	A	.	.	MAF_USDA=32.941
NC_035080.1	62787448	.	T	A	.	.	MAF_USDA=2.083
NC_035080.1	62787492	.	G	A	.	.	MAF_USDA=2.5
NC_035080.1	62787613	.	T	G	.	.	MAF_INRAE=31.013;MAF_USDA=22.917
NC_035080.1	62787638	.	T	C	.	.	MAF_INRAE=39.873;MAF_USDA=22.917
NC_035080.1	62787642	.	G	A	.	.	MAF_INRAE=9.167;MAF_USDA=9.016
NC_035080.1	62787644	.	A	C	.	.	MAF_INRAE=9.167
NC_035080.1	62787649	.	C	T	.	.	MAF_INRAE=8.861;MAF_USDA=16.471
NC_035080.1	62787651	.	T	G	.	.	MAF_INRAE=2.5
NC_035080.1	62787743	.	C	T	.	.	MAF_USDA=2.459
NC_035080.1	62787786	.	C	T	.	.	MAF_USDA=2.5
NC_035080.1	62787855	.	G	A	.	.	MAF_USDA=2.941
NC_035080.1	62787894	.	G	A	.	.	MAF_USDA=8.333
NC_035080.1	62787901	.	G	C	.	.	MAF_INRAE=8.861;MAF_USDA=11.176
NC_035080.1	62787939	.	C	T	.	.	MAF_INRAE=12.5;MAF_USDA=12.5
NC_035080.1	62787968	.	G	A	.	.	MAF_USDA=3.279
NC_035080.1	62787991	.	A	T	.	.	MAF_USDA=2.941
NC_035080.1	62788014	.	T	A	.	.	MAF_USDA=4.918
NC_035080.1	62788017	.	G	C	.	.	MAF_INRAE=5.263
NC_035080.1	62788061	.	T	C	.	.	MAF_INRAE=23.418;MAF_USDA=14.881
NC_035080.1	62788150	.	C	A	.	.	MAF_USDA=11.765
NC_035080.1	62788151	.	A	C	.	.	MAF_USDA=8.824
NC_035080.1	62788174	.	C	A	.	.	MAF_USDA=8.333
NC_035080.1	62788221	.	T	A	.	.	MAF_INRAE=4.43
NC_035080.1	62788289	.	T	A	.	.	MAF_INRAE=2.632
NC_035080.1	62788435	.	G	T	.	.	MAF_USDA=6.557
NC_035080.1	62788460	.	C	T	.	.	MAF_USDA=2.459
NC_035080.1	62788603	.	G	A	.	.	MAF_INRAE=15.19;MAF_USDA=1.639
NC_035080.1	62788611	.	C	A	.	.	MAF_USDA=4.098
NC_035080.1	62788612	.	C	T	.	.	MAF_USDA=4.098
NC_035080.1	62788728	.	A	G	.	.	MAF_INRAE=24.051;MAF_USDA=12.295
NC_035080.1	62788752	.	A	G	.	.	MAF_INRAE=7.5
NC_035080.1	62788799	.	C	T	.	.	MAF_USDA=1.667
NC_035080.1	62788820	.	C	A	.	.	MAF_USDA=4.098
NC_035080.1	62788953	.	T	G	.	.	MAF_USDA=2.5
NC_035080.1	62789039	.	T	C	.	.	MAF_USDA=2.459
NC_035080.1	62789072	.	A	C	.	.	MAF_USDA=3.529
NC_035080.1	62789073	.	T	C	.	.	MAF_USDA=2.083
NC_035080.1	62789411	.	G	T	.	.	MAF_USDA=13.115
NC_035080.1	62789527	.	T	C	.	.	MAF_USDA=2.353
NC_035080.1	62789543	.	G	A	.	.	MAF_INRAE=15.19
NC_035080.1	62789656	.	C	G	.	.	MAF_USDA=2.459
NC_035080.1	62789827	.	C	A	.	.	MAF_INRAE=47.468;MAF_USDA=20.0
NC_035080.1	62789879	.	T	C	.	.	MAF_INRAE=48.101;MAF_USDA=16.667
NC_035080.1	62789903	.	G	T	.	.	MAF_USDA=5.294
NC_035080.1	62789975	.	C	T	.	.	MAF_USDA=7.377
NC_035080.1	62789981	.	A	G	.	.	MAF_INRAE=9.167
NC_035080.1	62790312	.	A	T	.	.	MAF_USDA=1.639
NC_035080.1	62790487	.	C	G	.	.	MAF_INRAE=10.0;MAF_USDA=46.471
NC_035080.1	62790509	.	T	A	.	.	MAF_INRAE=10.0
NC_035080.1	62790535	.	A	G	.	.	MAF_INRAE=24.051;MAF_USDA=14.706
NC_035080.1	62790591	.	A	T	.	.	MAF_USDA=4.098
NC_035080.1	62790696	.	C	T	.	.	MAF_USDA=10.417
NC_035080.1	62790714	.	C	T	.	.	MAF_INRAE=23.418;MAF_USDA=12.353
NC_035080.1	62790741	.	G	T	.	.	MAF_USDA=4.918
NC_035080.1	62790763	.	G	A	.	.	MAF_USDA=4.918
NC_035080.1	62791065	.	G	A	.	.	MAF_USDA=2.353
NC_035080.1	62791108	.	G	T	.	.	MAF_USDA=1.639
NC_035080.1	62791170	.	C	A	.	.	MAF_INRAE=5.263
NC_035080.1	62791178	.	G	A	.	.	MAF_USDA=5.882
NC_035080.1	62791180	.	C	T	.	.	MAF_INRAE=30.38;MAF_USDA=19.412
NC_035080.1	62791247	.	G	T	.	.	MAF_USDA=11.475
NC_035080.1	62791282	.	G	A	.	.	MAF_INRAE=47.468;MAF_USDA=19.412
NC_035080.1	62791301	.	G	T	.	.	MAF_INRAE=48.101;MAF_USDA=19.412
NC_035080.1	62791303	.	C	A	.	.	MAF_INRAE=50.0;MAF_USDA=19.412
NC_035080.1	62791309	.	G	T	.	.	MAF_INRAE=48.101;MAF_USDA=19.412
NC_035080.1	62791345	.	G	A	.	.	MAF_INRAE=5.696;MAF_USDA=2.941
NC_035080.1	62791374	.	G	A	.	.	MAF_USDA=4.167
NC_035080.1	62791447	.	G	A	.	.	MAF_USDA=1.639
NC_035080.1	62791455	.	C	T	.	.	MAF_USDA=1.639
NC_035080.1	62791475	.	G	A	.	.	MAF_USDA=3.279
NC_035080.1	62791480	.	G	A	.	.	MAF_INRAE=48.101;MAF_USDA=19.412
NC_035080.1	62791709	.	T	C	.	.	MAF_INRAE=5.696;MAF_USDA=8.824
NC_035080.1	62791754	.	C	G	.	.	MAF_USDA=1.639
NC_035080.1	62791901	.	C	T	.	.	MAF_INRAE=7.5
NC_035080.1	62791911	.	G	C	.	.	MAF_USDA=1.639
NC_035080.1	62791933	.	G	A	.	.	MAF_INRAE=24.684;MAF_USDA=16.471
NC_035080.1	62791938	.	G	A	.	.	MAF_USDA=5.882
NC_035080.1	62791968	.	C	G	.	.	MAF_INRAE=6.667
NC_035080.1	62791983	.	A	T	.	.	MAF_INRAE=5.833
NC_035080.1	62792006	.	G	A	.	.	MAF_INRAE=5.833
NC_035080.1	62792030	.	G	A	.	.	MAF_INRAE=5.0
NC_035080.1	62792044	.	A	G	.	.	MAF_INRAE=10.0
NC_035080.1	62792083	.	C	T	.	.	MAF_USDA=1.639
NC_035080.1	62792240	.	G	A	.	.	MAF_USDA=6.25
NC_035080.1	62792276	.	G	C	.	.	MAF_INRAE=46.835;MAF_USDA=20.0
NC_035080.1	62792399	.	T	C	.	.	MAF_INRAE=24.051;MAF_USDA=14.706
NC_035080.1	62792454	.	G	T	.	.	MAF_INRAE=42.105;MAF_USDA=28.235
NC_035080.1	62792704	.	C	A	.	.	MAF_INRAE=5.833
NC_035080.1	62792707	.	C	A	.	.	MAF_INRAE=2.5
NC_035080.1	62792729	.	G	T	.	.	MAF_INRAE=5.263
NC_035080.1	62792735	.	T	A	.	.	MAF_USDA=8.824
NC_035080.1	62792755	.	A	T	.	.	MAF_INRAE=10.833;MAF_USDA=46.471
NC_035080.1	62792962	.	C	T	.	.	MAF_USDA=2.459
NC_035080.1	62793225	.	C	A	.	.	MAF_INRAE=8.861;MAF_USDA=5.738
NC_035080.1	62793436	.	G	A	.	.	MAF_USDA=8.333
NC_035080.1	62793529	.	G	A	.	.	MAF_USDA=1.639
NC_035080.1	62793592	.	A	G	.	.	MAF_USDA=1.639
NC_035080.1	62796018	.	CAGTTA	CAGTTG	.	.	MAF_USDA=25.0
NC_035080.1	62796078	.	T	C	.	.	MAF_USDA=44.118
NC_035080.1	62796113	.	A	C	.	.	MAF_USDA=1.639
NC_035080.1	62796139	.	T	A	.	.	MAF_INRAE=42.105;MAF_USDA=24.706
NC_035080.1	62796151	.	G	A	.	.	MAF_USDA=45.294
NC_035080.1	62796196	.	G	C	.	.	MAF_USDA=4.918
NC_035080.1	62796200	.	G	A	.	.	MAF_INRAE=31.579;MAF_USDA=15.882
NC_035080.1	62796211	.	A	G	.	.	MAF_USDA=1.639
NC_035080.1	62796241	.	C	T	.	.	MAF_INRAE=9.167
NC_035080.1	62796245	.	C	T	.	.	MAF_USDA=1.639
NC_035080.1	62796289	.	G	A	.	.	MAF_USDA=4.918
NC_035080.1	62796449	.	T	C	.	.	MAF_INRAE=4.43
NC_035080.1	62796528	.	C	T	.	.	MAF_INRAE=5.263
NC_035080.1	62796548	.	G	T	.	.	MAF_USDA=30.0
NC_035080.1	62796568	.	G	T	.	.	MAF_INRAE=49.367;MAF_USDA=23.529
NC_035080.1	62796605	.	G	A	.	.	MAF_USDA=1.639
NC_035080.1	62796677	.	C	T	.	.	MAF_USDA=3.279
NC_035080.1	62796817	.	G	A	.	.	MAF_USDA=2.459
NC_035080.1	62796906	.	C	A	.	.	MAF_USDA=2.459
NC_035080.1	62796942	.	G	A	.	.	MAF_USDA=1.639
NC_035080.1	62797057	.	G	A	.	.	MAF_USDA=25.0
NC_035080.1	62797163	.	T	C	.	.	MAF_USDA=14.583
NC_035080.1	62797194	.	G	A	.	.	MAF_USDA=35.417
NC_035080.1	62799483	.	A	T	.	.	MAF_INRAE=42.105;MAF_USDA=25.0
NC_035080.1	62799527	.	G	C	.	.	MAF_INRAE=30.38;MAF_USDA=21.429
NC_035080.1	62799532	.	A	G	.	.	MAF_INRAE=38.608;MAF_USDA=33.529
NC_035080.1	62799543	.	T	A	.	.	MAF_USDA=8.333
NC_035080.1	62799547	.	T	A	.	.	MAF_USDA=8.333
NC_035080.1	62799561	.	C	T	.	.	MAF_USDA=7.377
NC_035080.1	62799611	.	G	A	.	.	MAF_USDA=1.639
NC_035080.1	62799627	.	T	C	.	.	MAF_USDA=8.333
NC_035080.1	62799628	.	T	A	.	.	MAF_USDA=8.333
NC_035080.1	62799635	.	T	C	.	.	MAF_INRAE=11.667;MAF_USDA=45.882
NC_035080.1	62799654	.	C	T	.	.	MAF_USDA=8.333
NC_035080.1	62799859	.	T	C	.	.	MAF_INRAE=10.0
NC_035080.1	62799950	.	T	A	.	.	MAF_INRAE=4.167
NC_035080.1	62799962	.	T	A	.	.	MAF_INRAE=4.167
NC_035080.1	62799971	.	C	G	.	.	MAF_INRAE=4.167
NC_035080.1	62799972	.	T	A	.	.	MAF_INRAE=38.333;MAF_USDA=34.118
NC_035080.1	62799979	.	A	T	.	.	MAF_INRAE=4.167
NC_035080.1	62799992	.	A	G	.	.	MAF_INRAE=5.833
NC_035080.1	62800125	.	T	G	.	.	MAF_INRAE=7.5
NC_035080.1	62800146	.	A	T	.	.	MAF_INRAE=13.333
NC_035080.1	62800148	.	C	T	.	.	MAF_INRAE=16.667
NC_035080.1	62800152	.	A	T	.	.	MAF_INRAE=17.5
NC_035080.1	62800156	.	C	T	.	.	MAF_INRAE=16.667
NC_035080.1	62800250	.	C	A	.	.	MAF_USDA=9.016
NC_035080.1	62800301	.	C	A	.	.	MAF_INRAE=21.053;MAF_USDA=27.083
NC_035080.1	62800368	.	C	A	.	.	MAF_USDA=4.918
NC_035080.1	62800404	.	G	T	.	.	MAF_USDA=10.417
NC_035080.1	62800415	.	G	T	.	.	MAF_USDA=12.5
NC_035080.1	62800426	.	A	T	.	.	MAF_USDA=12.5
NC_035080.1	62800437	.	G	T	.	.	MAF_USDA=12.5
NC_035080.1	62800440	.	C	T	.	.	MAF_USDA=12.5
NC_035080.1	62800448	.	G	T	.	.	MAF_USDA=14.583
NC_035080.1	62800451	.	C	T	.	.	MAF_USDA=12.5
NC_035080.1	62800503	.	T	G	.	.	MAF_INRAE=32.278;MAF_USDA=17.213
NC_035080.1	62800505	.	A	T	.	.	MAF_USDA=1.639
NC_035080.1	62800551	.	A	G	.	.	MAF_USDA=1.639
NC_035080.1	62800572	.	A	G	.	.	MAF_INRAE=9.167
NC_035080.1	62800656	.	T	G	.	.	MAF_USDA=20.588
NC_035080.1	62801224	.	G	T	.	.	MAF_INRAE=8.861;MAF_USDA=17.647
NC_035080.1	62801281	.	G	T	.	.	MAF_USDA=1.639
NC_035080.1	62801527	.	G	A	.	.	MAF_USDA=3.279
NC_035080.1	62801681	.	A	T	.	.	MAF_USDA=1.639
NC_035080.1	62801721	.	C	A	.	.	MAF_INRAE=7.5
NC_035080.1	62801723	.	C	T	.	.	MAF_INRAE=7.5
NC_035080.1	62801728	.	G	A	.	.	MAF_INRAE=8.333
NC_035080.1	62801761	.	A	C	.	.	MAF_INRAE=1.667
NC_035080.1	62801796	.	G	A	.	.	MAF_INRAE=9.167;MAF_USDA=23.913
NC_035080.1	62802077	.	G	A	.	.	MAF_USDA=1.639
NC_035080.1	62802152	.	G	A	.	.	MAF_INRAE=39.873;MAF_USDA=34.706
NC_035080.1	62802168	.	G	A	.	.	MAF_INRAE=25.0;MAF_USDA=1.639
NC_035080.1	62802255	.	A	T	.	.	MAF_INRAE=6.962;MAF_USDA=16.667
NC_035080.1	62802256	.	A	T	.	.	MAF_INRAE=7.5;MAF_USDA=16.667
NC_035080.1	62802285	.	T	C	.	.	MAF_USDA=1.639
NC_035080.1	62802371	.	T	C	.	.	MAF_INRAE=46.835;MAF_USDA=18.824
NC_035080.1	62802398	.	C	A	.	.	MAF_USDA=2.459
NC_035080.1	62802503	.	G	A	.	.	MAF_INRAE=36.842;MAF_USDA=18.235
NC_035080.1	62802513	.	G	T	.	.	MAF_INRAE=36.842;MAF_USDA=18.824
NC_035080.1	62802519	.	A	C	.	.	MAF_INRAE=29.114;MAF_USDA=16.471
NC_035080.1	62802595	.	G	T	.	.	MAF_USDA=2.459
NC_035080.1	62802608	.	A	G	.	.	MAF_INRAE=10.526;MAF_USDA=12.353
NC_035080.1	62802626	.	G	A	.	.	MAF_USDA=3.279
NC_035080.1	62803081	.	G	A	.	.	MAF_USDA=30.0
NC_035080.1	62803299	.	C	T	.	.	MAF_USDA=3.279
NC_035080.1	62803406	.	G	A	.	.	MAF_USDA=1.667
NC_035080.1	62803410	.	G	A	.	.	MAF_INRAE=42.105;MAF_USDA=29.762
NC_035080.1	62803564	.	C	T	.	.	MAF_USDA=2.353
NC_035080.1	62803683	.	T	G	.	.	MAF_INRAE=42.105;MAF_USDA=28.235
NC_035080.1	62803962	.	A	C	.	.	MAF_USDA=4.918
NC_035080.1	62804113	.	A	C	.	.	MAF_USDA=22.917
NC_035080.1	62804172	.	T	G	.	.	MAF_USDA=16.667
NC_035080.1	62804214	.	A	T	.	.	MAF_USDA=25.0
NC_035080.1	62804244	.	A	T	.	.	MAF_USDA=31.25
NC_035080.1	62804274	.	A	T	.	.	MAF_USDA=25.0
NC_035080.1	62804856	.	A	C	.	.	MAF_INRAE=4.167
NC_035080.1	62804869	.	G	A	.	.	MAF_INRAE=2.5
NC_035080.1	62805000	.	G	T	.	.	MAF_USDA=2.459
NC_035080.1	62805003	.	G	A	.	.	MAF_USDA=4.118
NC_035080.1	62805189	.	G	T	.	.	MAF_USDA=25.0
NC_035080.1	62805310	.	C	T	.	.	MAF_INRAE=16.456;MAF_USDA=8.235
NC_035080.1	62805345	.	G	A	.	.	MAF_INRAE=16.456;MAF_USDA=40.588
NC_035080.1	62805359	.	C	T	.	.	MAF_USDA=4.167
NC_035080.1	62807446	.	G	A	.	.	MAF_USDA=8.333
NC_035080.1	62807457	.	A	C	.	.	MAF_INRAE=20.0;MAF_USDA=44.118
NC_035080.1	62807480	.	C	A	.	.	MAF_USDA=1.639
NC_035080.1	62807499	.	C	A	.	.	MAF_USDA=3.279
NC_035080.1	62807520	.	T	C	.	.	MAF_INRAE=8.861;MAF_USDA=15.294
NC_035080.1	62807625	.	A	T	.	.	MAF_INRAE=9.167
NC_035080.1	62807824	.	C	A	.	.	MAF_USDA=4.098
NC_035080.1	62807854	.	C	T	.	.	MAF_INRAE=15.823;MAF_USDA=15.882
NC_035080.1	62807862	.	T	C	.	.	MAF_INRAE=8.861;MAF_USDA=10.0
NC_035080.1	62807886	.	G	T	.	.	MAF_USDA=1.639
NC_035080.1	62807966	.	C	A	.	.	MAF_USDA=1.639
NC_035080.1	62808040	.	T	C	.	.	MAF_INRAE=18.354;MAF_USDA=8.197
NC_035080.1	62808055	.	C	T	.	.	MAF_INRAE=18.354;MAF_USDA=8.235
NC_035080.1	62808061	.	G	A	.	.	MAF_USDA=2.941
NC_035080.1	62808063	.	G	C	.	.	MAF_USDA=15.574
NC_035080.1	62808099	.	G	A	.	.	MAF_INRAE=23.418;MAF_USDA=38.824
NC_035080.1	62808346	.	G	A	.	.	MAF_USDA=1.176
NC_035080.1	62808449	.	C	T	.	.	MAF_USDA=7.377
NC_035080.1	62809861	.	C	A	.	.	MAF_INRAE=10.526
NC_035080.1	62809940	.	A	G	.	.	MAF_USDA=7.143
NC_035080.1	62810069	.	C	T	.	.	MAF_INRAE=32.911;MAF_USDA=3.279
NC_035080.1	62810086	.	G	T	.	.	MAF_INRAE=8.861;MAF_USDA=15.294
NC_035080.1	62810129	.	C	A	.	.	MAF_USDA=4.098
NC_035080.1	62810146	.	T	G	.	.	MAF_INRAE=10.0;MAF_USDA=16.471
NC_035080.1	62810236	.	C	T	.	.	MAF_USDA=4.118
NC_035080.1	62810263	.	G	A	.	.	MAF_USDA=6.557
NC_035080.1	62810512	.	C	T	.	.	MAF_USDA=3.279
NC_035080.1	62810596	.	G	T	.	.	MAF_INRAE=48.734;MAF_USDA=15.882
NC_035080.1	62810597	.	G	T	.	.	MAF_INRAE=49.167;MAF_USDA=15.882
NC_035080.1	62810626	.	G	A	.	.	MAF_USDA=8.333
NC_035080.1	62810701	.	A	G	.	.	MAF_INRAE=8.861
NC_035080.1	62810840	.	C	A	.	.	MAF_USDA=25.0
NC_035080.1	62810940	.	T	C	.	.	MAF_INRAE=8.861;MAF_USDA=17.647
NC_035080.1	62811047	.	G	A	.	.	MAF_INRAE=8.333;MAF_USDA=8.333
NC_035080.1	62811075	.	A	T	.	.	MAF_INRAE=15.19;MAF_USDA=3.279
NC_035080.1	62811283	.	C	T	.	.	MAF_INRAE=47.5;MAF_USDA=28.235
NC_035080.1	62811303	.	C	A	.	.	MAF_USDA=2.941
NC_035080.1	62811365	.	C	T	.	.	MAF_USDA=2.459
NC_035080.1	62811491	.	C	T	.	.	MAF_USDA=6.557
NC_035080.1	62811567	.	G	A	.	.	MAF_USDA=8.197
NC_035080.1	62811642	.	G	T	.	.	MAF_INRAE=13.924;MAF_USDA=6.471
NC_035080.1	62811853	.	G	A	.	.	MAF_INRAE=9.167;MAF_USDA=25.0
NC_035080.1	62811992	.	G	A	.	.	MAF_INRAE=46.667;MAF_USDA=35.417
NC_035080.1	62812019	.	A	T	.	.	MAF_INRAE=2.632
NC_035080.1	62812026	.	C	T	.	.	MAF_INRAE=17.5
NC_035080.1	62812055	.	C	A	.	.	MAF_USDA=2.083
NC_035080.1	62812093	.	C	T	.	.	MAF_INRAE=44.167
NC_035080.1	62812166	.	T	G	.	.	MAF_USDA=30.0
NC_035080.1	62812178	.	A	G	.	.	MAF_USDA=11.765
NC_035080.1	62812188	.	G	C	.	.	MAF_USDA=22.941
NC_035080.1	62812192	.	A	T	.	.	MAF_USDA=2.459
NC_035080.1	62814877	.	T	G	.	.	MAF_USDA=2.941
NC_035080.1	62814990	.	C	G	.	.	MAF_USDA=17.059
NC_035080.1	62814992	.	T	C	.	.	MAF_INRAE=41.772;MAF_USDA=27.059
NC_035080.1	62815021	.	A	G	.	.	MAF_USDA=4.098
NC_035080.1	62815123	.	C	T	.	.	MAF_USDA=1.765
NC_035080.1	62815132	.	G	A	.	.	MAF_INRAE=30.38;MAF_USDA=44.118
NC_035080.1	62815233	.	A	T	.	.	MAF_USDA=13.115
NC_035080.1	62815262	.	G	T	.	.	MAF_INRAE=9.167
NC_035080.1	62815307	.	G	A	.	.	MAF_INRAE=39.873;MAF_USDA=25.294
NC_035080.1	62815308	.	T	A	.	.	MAF_INRAE=24.684;MAF_USDA=30.588
NC_035080.1	62815438	.	G	T	.	.	MAF_USDA=6.471
NC_035080.1	62815518	.	A	C	.	.	MAF_USDA=25.882
NC_035080.1	62815701	.	G	A	.	.	MAF_USDA=3.279
NC_035080.1	62815749	.	G	C	.	.	MAF_USDA=19.412
NC_035080.1	62815770	.	G	A	.	.	MAF_INRAE=5.263;MAF_USDA=8.333
NC_035080.1	62815813	.	G	T	.	.	MAF_INRAE=21.053;MAF_USDA=3.279
NC_035080.1	62815832	.	C	A	.	.	MAF_INRAE=24.167
NC_035080.1	62815896	.	C	T	.	.	MAF_USDA=22.917
NC_035080.1	62815899	.	C	T	.	.	MAF_USDA=22.917
NC_035080.1	62815902	.	G	C	.	.	MAF_USDA=25.0
NC_035080.1	62815903	.	A	G	.	.	MAF_USDA=29.167
NC_035080.1	62816047	.	T	C	.	.	MAF_INRAE=8.228;MAF_USDA=11.176
NC_035080.1	62816048	.	C	T	.	.	MAF_INRAE=8.861;MAF_USDA=12.941
NC_035080.1	62816060	.	A	T	.	.	MAF_INRAE=8.861;MAF_USDA=11.176
NC_035080.1	62816105	.	A	C	.	.	MAF_USDA=47.917
NC_035080.1	62817611	.	C	G	.	.	MAF_USDA=8.197
NC_035080.1	62817674	.	G	A	.	.	MAF_USDA=4.167
NC_035080.1	62817712	.	A	C	.	.	MAF_USDA=12.941
NC_035080.1	62817741	.	G	A	.	.	MAF_USDA=1.639
NC_035080.1	62817899	.	T	C	.	.	MAF_USDA=6.471
NC_035080.1	62817911	.	T	C	.	.	MAF_USDA=4.098
NC_035080.1	62817988	.	A	G	.	.	MAF_USDA=2.459
NC_035080.1	62818253	.	T	C	.	.	MAF_INRAE=34.167
NC_035080.1	62818272	.	T	C	.	.	MAF_USDA=11.765
NC_035080.1	62818329	.	C	A	.	.	MAF_USDA=1.639
NC_035080.1	62818354	.	G	A	.	.	MAF_USDA=2.941
NC_035080.1	62818376	.	T	A	.	.	MAF_INRAE=26.582;MAF_USDA=22.353
NC_035080.1	62818402	.	C	A	.	.	MAF_USDA=4.918
NC_035080.1	62818580	.	G	A	.	.	MAF_INRAE=15.19;MAF_USDA=4.706
NC_035080.1	62818630	.	A	G	.	.	MAF_INRAE=21.053;MAF_USDA=3.279
NC_035080.1	62818670	.	C	G	.	.	MAF_INRAE=15.823;MAF_USDA=4.706
NC_035080.1	62818762	.	C	A	.	.	MAF_INRAE=5.263;MAF_USDA=8.333
NC_035080.1	62818803	.	C	T	.	.	MAF_INRAE=8.861;MAF_USDA=18.824
NC_035080.1	62818829	.	G	A	.	.	MAF_USDA=8.333
NC_035080.1	62818931	.	A	T	.	.	MAF_INRAE=15.823;MAF_USDA=34.118
NC_035080.1	62818940	.	G	T	.	.	MAF_INRAE=15.823;MAF_USDA=33.529
NC_035080.1	62819069	.	A	T	.	.	MAF_USDA=2.083
NC_035080.1	62820158	.	C	A	.	.	MAF_USDA=47.024
NC_035080.1	62820243	.	A	C	.	.	MAF_USDA=1.695
NC_035080.1	62820282	.	A	C	.	.	MAF_INRAE=5.263
NC_035080.1	62820310	.	A	T	.	.	MAF_INRAE=9.494;MAF_USDA=13.529
NC_035080.1	62820345	.	G	A	.	.	MAF_USDA=2.459
NC_035080.1	62820390	.	C	T	.	.	MAF_INRAE=5.263;MAF_USDA=8.333
NC_035080.1	62820434	.	G	A	.	.	MAF_INRAE=18.987;MAF_USDA=37.647
NC_035080.1	62820440	.	G	A	.	.	MAF_INRAE=13.333;MAF_USDA=12.353
NC_035080.1	62820544	.	C	T	.	.	MAF_INRAE=9.167
NC_035080.1	62820603	.	C	A	.	.	MAF_USDA=3.279
NC_035080.1	62820791	.	A	T	.	.	MAF_INRAE=13.333;MAF_USDA=12.295
NC_035080.1	62820792	.	G	C	.	.	MAF_INRAE=2.5;MAF_USDA=1.639
NC_035080.1	62821057	.	C	T	.	.	MAF_USDA=8.333
NC_035080.1	62821117	.	G	A	.	.	MAF_USDA=1.667
NC_035080.1	62821216	.	G	T	.	.	MAF_INRAE=1.667
NC_035080.1	62821227	.	T	C	.	.	MAF_INRAE=8.228;MAF_USDA=11.765
NC_035080.1	62821282	.	A	G	.	.	MAF_USDA=4.167
NC_035080.1	62821387	.	C	T	.	.	MAF_INRAE=36.842;MAF_USDA=46.471
NC_035080.1	62821390	.	C	A	.	.	MAF_USDA=24.405
NC_035080.1	62821420	.	T	C	.	.	MAF_USDA=4.098
NC_035080.1	62821515	.	T	C	.	.	MAF_INRAE=15.19;MAF_USDA=13.529
NC_035080.1	62821523	.	C	T	.	.	MAF_USDA=6.557
NC_035080.1	62821630	.	A	T	.	.	MAF_INRAE=10.0;MAF_USDA=6.471
NC_035080.1	62821656	.	T	G	.	.	MAF_USDA=3.279
NC_035080.1	62821689	.	T	A	.	.	MAF_INRAE=32.278;MAF_USDA=31.176
NC_035080.1	62821691	.	C	A	.	.	MAF_INRAE=30.833;MAF_USDA=31.176
NC_035080.1	62821719	.	A	G	.	.	MAF_INRAE=10.0
NC_035080.1	62821754	.	C	T	.	.	MAF_INRAE=8.228;MAF_USDA=31.765
NC_035080.1	62821805	.	T	A	.	.	MAF_INRAE=8.228;MAF_USDA=29.412
NC_035080.1	62821826	.	G	A	.	.	MAF_USDA=2.941
NC_035080.1	62821877	.	A	G	.	.	MAF_USDA=20.588
NC_035080.1	62821888	.	T	C	.	.	MAF_USDA=2.941
NC_035080.1	62821987	.	T	C	.	.	MAF_USDA=2.941
NC_035080.1	62822128	.	C	T	.	.	MAF_INRAE=36.076;MAF_USDA=38.824
NC_035080.1	62822146	.	C	T	.	.	MAF_INRAE=18.354;MAF_USDA=32.941
NC_035080.1	62822156	.	G	T	.	.	MAF_INRAE=13.924
NC_035080.1	62822170	.	A	G	.	.	MAF_USDA=5.882
NC_035080.1	62822174	.	C	T	.	.	MAF_INRAE=17.089;MAF_USDA=32.941
NC_035080.1	62822176	.	G	A	.	.	MAF_INRAE=15.833;MAF_USDA=32.941
NC_035080.1	62822203	.	C	T	.	.	MAF_USDA=9.836
NC_035080.1	62822217	.	A	T	.	.	MAF_USDA=9.836
NC_035080.1	62822295	.	A	T	.	.	MAF_USDA=14.754
NC_035080.1	62822356	.	C	A	.	.	MAF_USDA=2.976
NC_035080.1	62822359	.	T	C	.	.	MAF_INRAE=24.051;MAF_USDA=25.0
NC_035080.1	62822425	.	T	C	.	.	MAF_INRAE=23.418;MAF_USDA=30.952
NC_035080.1	62822481	.	T	C	.	.	MAF_USDA=9.167
NC_035080.1	62822485	.	T	C	.	.	MAF_USDA=10.0
NC_035080.1	62822541	.	G	A	.	.	MAF_INRAE=15.19;MAF_USDA=3.279
NC_035080.1	62822567	.	C	A	.	.	MAF_USDA=1.639
NC_035080.1	62822591	.	T	G	.	.	MAF_USDA=13.934
NC_035080.1	62822656	.	A	T	.	.	MAF_INRAE=17.722;MAF_USDA=25.882
NC_035080.1	62822730	.	A	T	.	.	MAF_INRAE=8.861
NC_035080.1	62822731	.	C	A	.	.	MAF_INRAE=8.333
NC_035080.1	62822734	.	G	A	.	.	MAF_USDA=13.934
NC_035080.1	62822814	.	T	A	.	.	MAF_USDA=13.934
NC_035080.1	62822819	.	C	T	.	.	MAF_INRAE=15.789;MAF_USDA=20.0
NC_035080.1	62822883	.	A	T	.	.	MAF_USDA=2.941
NC_035080.1	62823451	.	A	T	.	.	MAF_USDA=18.675
NC_035080.1	62823460	.	T	G	.	.	MAF_USDA=4.167
NC_035080.1	62823515	.	A	G	.	.	MAF_USDA=13.115
NC_035080.1	62823518	.	G	T	.	.	MAF_USDA=22.917
NC_035080.1	62823520	.	G	T	.	.	MAF_USDA=22.917
NC_035080.1	62823582	.	G	T	.	.	MAF_USDA=13.934
NC_035080.1	62823585	.	C	T	.	.	MAF_INRAE=21.053;MAF_USDA=17.647
NC_035080.1	62823599	.	T	A	.	.	MAF_USDA=4.098
NC_035080.1	62823621	.	C	T	.	.	MAF_INRAE=8.228;MAF_USDA=11.176
NC_035080.1	62823622	.	A	G	.	.	MAF_USDA=35.882
NC_035080.1	62823710	.	G	A	.	.	MAF_INRAE=9.167;MAF_USDA=2.941
NC_035080.1	62823739	.	A	G	.	.	MAF_USDA=13.934
NC_035080.1	62823749	.	T	C	.	.	MAF_INRAE=23.418;MAF_USDA=20.588
NC_035080.1	62823755	.	T	C	.	.	MAF_INRAE=23.418;MAF_USDA=31.176
NC_035080.1	62823826	.	C	T	.	.	MAF_INRAE=22.785;MAF_USDA=20.0
NC_035080.1	62823855	.	G	A	.	.	MAF_USDA=13.934
NC_035080.1	62823889	.	C	A	.	.	MAF_INRAE=23.418;MAF_USDA=20.588
NC_035080.1	62823892	.	T	C	.	.	MAF_USDA=7.647
NC_035080.1	62823895	.	C	T	.	.	MAF_USDA=13.934
NC_035080.1	62823896	.	G	C	.	.	MAF_INRAE=23.418;MAF_USDA=21.176
NC_035080.1	62823922	.	T	C	.	.	MAF_USDA=13.934
NC_035080.1	62823945	.	G	A	.	.	MAF_INRAE=23.418;MAF_USDA=20.588
NC_035080.1	62823979	.	G	A	.	.	MAF_USDA=8.235
NC_035080.1	62824017	.	G	T	.	.	MAF_INRAE=22.785;MAF_USDA=9.412
NC_035080.1	62824043	.	T	G	.	.	MAF_INRAE=45.57;MAF_USDA=28.824
NC_035080.1	62824105	.	T	C	.	.	MAF_INRAE=15.823;MAF_USDA=3.279
NC_035080.1	62824110	.	G	A	.	.	MAF_INRAE=8.861;MAF_USDA=11.765
NC_035080.1	62824134	.	G	A	.	.	MAF_INRAE=15.789;MAF_USDA=3.529
NC_035080.1	62824138	.	A	C	.	.	MAF_USDA=13.934
NC_035080.1	62824145	.	A	G	.	.	MAF_INRAE=24.051;MAF_USDA=31.765
NC_035080.1	62824146	.	A	G	.	.	MAF_USDA=13.934
NC_035080.1	62824156	.	G	C	.	.	MAF_USDA=1.639
NC_035080.1	62824165	.	A	G	.	.	MAF_INRAE=23.418;MAF_USDA=20.0
NC_035080.1	62824198	.	A	C	.	.	MAF_INRAE=41.772;MAF_USDA=32.941
NC_035080.1	62824208	.	G	A	.	.	MAF_INRAE=24.051;MAF_USDA=29.412
NC_035080.1	62824286	.	C	T	.	.	MAF_USDA=1.667
NC_035080.1	62824300	.	C	A	.	.	MAF_USDA=9.167
NC_035080.1	62824332	.	A	C	.	.	MAF_USDA=15.0
NC_035080.1	62824396	.	T	A	.	.	MAF_USDA=5.0
NC_035080.1	62824397	.	T	G	.	.	MAF_INRAE=1.667
NC_035080.1	62824414	.	C	A	.	.	MAF_USDA=13.333
NC_035080.1	62824433	.	C	T	.	.	MAF_USDA=1.667
NC_035080.1	62824559	.	A	C	.	.	MAF_INRAE=46.203;MAF_USDA=37.5
NC_035080.1	62824580	.	T	G	.	.	MAF_INRAE=6.962
NC_035080.1	62824587	.	T	C	.	.	MAF_INRAE=18.354;MAF_USDA=33.929
NC_035080.1	62824594	.	G	A	.	.	MAF_USDA=1.667
NC_035080.1	62824598	.	G	T	.	.	MAF_INRAE=44.304;MAF_USDA=30.0
NC_035080.1	62824600	.	T	C	.	.	MAF_INRAE=18.354;MAF_USDA=36.905
NC_035080.1	62824607	.	T	A	.	.	MAF_USDA=8.333
NC_035080.1	62824608	.	C	T	.	.	MAF_USDA=8.333
NC_035080.1	62824611	.	T	A	.	.	MAF_USDA=8.333
NC_035080.1	62824622	.	G	T	.	.	MAF_INRAE=18.354;MAF_USDA=35.119
NC_035080.1	62824658	.	T	C	.	.	MAF_USDA=4.167
NC_035080.1	62824745	.	A	C	.	.	MAF_USDA=2.459
NC_035080.1	62824749	.	C	A	.	.	MAF_INRAE=18.354;MAF_USDA=34.118
NC_035080.1	62824759	.	A	T	.	.	MAF_USDA=2.459
NC_035080.1	62824769	.	T	C	.	.	MAF_INRAE=17.722;MAF_USDA=45.833
NC_035080.1	62824773	.	C	T	.	.	MAF_USDA=5.833
NC_035080.1	62824778	.	A	T	.	.	MAF_USDA=13.333
NC_035080.1	62824800	.	G	A	.	.	MAF_INRAE=17.722;MAF_USDA=35.714
NC_035080.1	62824801	.	T	C	.	.	MAF_USDA=11.31
NC_035080.1	62824887	.	G	A	.	.	MAF_USDA=2.5
NC_035080.1	62824898	.	C	A	.	.	MAF_INRAE=8.333;MAF_USDA=7.738
NC_035080.1	62824902	.	A	G	.	.	MAF_INRAE=18.354;MAF_USDA=17.857
NC_035080.1	62824955	.	G	T	.	.	MAF_USDA=13.333
NC_035080.1	62824957	.	A	C	.	.	MAF_USDA=13.333
NC_035080.1	62825045	.	C	T	.	.	MAF_USDA=1.667
NC_035080.1	62825053	.	C	T	.	.	MAF_USDA=13.333
NC_035080.1	62825083	.	G	T	.	.	MAF_INRAE=3.165;MAF_USDA=2.976
NC_035080.1	62825192	.	A	G	.	.	MAF_INRAE=18.354;MAF_USDA=47.917
NC_035080.1	62825205	.	G	A	.	.	MAF_USDA=6.667
NC_035080.1	62825264	.	G	A	.	.	MAF_USDA=10.169
NC_035080.1	62825282	.	A	G	.	.	MAF_INRAE=18.354;MAF_USDA=37.5
NC_035080.1	62825397	.	G	A	.	.	MAF_USDA=12.295
NC_035080.1	62825517	.	C	T	.	.	MAF_INRAE=5.263
NC_035080.1	62825609	.	A	G	.	.	MAF_INRAE=10.526;MAF_USDA=31.176
NC_035080.1	62825610	.	T	C	.	.	MAF_USDA=31.765
NC_035080.1	62825650	.	A	C	.	.	MAF_INRAE=15.823;MAF_USDA=3.529
NC_035080.1	62825731	.	C	T	.	.	MAF_USDA=13.934
NC_035080.1	62825738	.	G	C	.	.	MAF_USDA=8.824
NC_035080.1	62825747	.	T	C	.	.	MAF_USDA=13.115
NC_035080.1	62825749	.	G	A	.	.	MAF_INRAE=18.354;MAF_USDA=17.059
NC_035080.1	62825760	.	A	G	.	.	MAF_USDA=35.417
NC_035080.1	62825902	.	C	G	.	.	MAF_INRAE=5.263;MAF_USDA=3.279
NC_035080.1	62825918	.	C	T	.	.	MAF_USDA=11.765
NC_035080.1	62825936	.	A	T	.	.	MAF_INRAE=17.089;MAF_USDA=6.471
NC_035080.1	62825952	.	A	C	.	.	MAF_INRAE=18.354;MAF_USDA=47.059
NC_035080.1	62825978	.	C	A	.	.	MAF_USDA=18.852
NC_035080.1	62825979	.	A	C	.	.	MAF_USDA=18.852
NC_035080.1	62826017	.	G	C	.	.	MAF_USDA=1.765
NC_035080.1	62826093	.	G	T	.	.	MAF_INRAE=9.167;MAF_USDA=4.706
NC_035080.1	62826097	.	C	A	.	.	MAF_USDA=4.706
NC_035080.1	62826129	.	A	T	.	.	MAF_INRAE=21.053;MAF_USDA=21.765
NC_035080.1	62826204	.	T	G	.	.	MAF_INRAE=18.354;MAF_USDA=44.118
NC_035080.1	62826329	.	T	A	.	.	MAF_USDA=7.059
NC_035080.1	62826336	.	C	T	.	.	MAF_USDA=3.279
NC_035080.1	62826346	.	C	T	.	.	MAF_USDA=14.754
NC_035080.1	62826372	.	A	T	.	.	MAF_INRAE=4.43
NC_035080.1	62826409	.	T	G	.	.	MAF_USDA=26.471
NC_035080.1	62826416	.	G	C	.	.	MAF_INRAE=8.861;MAF_USDA=11.765
NC_035080.1	62826599	.	G	A	.	.	MAF_INRAE=10.0;MAF_USDA=2.941
NC_035080.1	62826614	.	G	A	.	.	MAF_USDA=26.471
NC_035080.1	62826656	.	C	T	.	.	MAF_USDA=27.059
NC_035080.1	62826701	.	G	T	.	.	MAF_USDA=12.295
NC_035080.1	62826753	.	A	G	.	.	MAF_USDA=13.115
NC_035080.1	62826762	.	A	T	.	.	MAF_USDA=27.059
NC_035080.1	62826771	.	C	A	.	.	MAF_USDA=2.459
NC_035080.1	62826815	.	T	G	.	.	MAF_USDA=6.471
NC_035080.1	62829146	.	C	A	.	.	MAF_INRAE=44.937;MAF_USDA=7.059
NC_035080.1	62829148	.	G	A	.	.	MAF_USDA=4.098
NC_035080.1	62829207	.	T	G	.	.	MAF_USDA=9.167
NC_035080.1	62829261	.	G	A	.	.	MAF_USDA=4.098
NC_035080.1	62829285	.	C	G	.	.	MAF_INRAE=5.263;MAF_USDA=2.459
NC_035080.1	62829298	.	T	C	.	.	MAF_USDA=4.167
NC_035080.1	62829300	.	T	G	.	.	MAF_USDA=4.167
NC_035080.1	62829301	.	A	G	.	.	MAF_USDA=4.167
NC_035080.1	62829348	.	T	A	.	.	MAF_USDA=3.279
NC_035080.1	62829407	.	G	A	.	.	MAF_INRAE=22.785;MAF_USDA=32.941
NC_035080.1	62829420	.	A	G	.	.	MAF_INRAE=17.089;MAF_USDA=3.529
NC_035080.1	62829496	.	G	A	.	.	MAF_USDA=8.333
NC_035080.1	62829539	.	A	C	.	.	MAF_USDA=22.941
NC_035080.1	62829644	.	A	T	.	.	MAF_INRAE=2.5;MAF_USDA=2.459
NC_035080.1	62829849	.	A	T	.	.	MAF_INRAE=5.263;MAF_USDA=2.459
NC_035080.1	62829854	.	C	G	.	.	MAF_USDA=8.333
NC_035080.1	62829894	.	G	T	.	.	MAF_INRAE=8.228;MAF_USDA=11.765
NC_035080.1	62829988	.	A	G	.	.	MAF_INRAE=12.658;MAF_USDA=8.824
NC_035080.1	62830060	.	C	G	.	.	MAF_INRAE=24.051;MAF_USDA=33.529
NC_035080.1	62830063	.	T	C	.	.	MAF_INRAE=41.667;MAF_USDA=15.294
NC_035080.1	62830067	.	T	G	.	.	MAF_USDA=2.459
NC_035080.1	62830112	.	T	C	.	.	MAF_INRAE=5.263
NC_035080.1	62830116	.	T	C	.	.	MAF_INRAE=15.789;MAF_USDA=19.412
NC_035080.1	62830142	.	C	T	.	.	MAF_USDA=3.529
NC_035080.1	62830190	.	G	T	.	.	MAF_INRAE=13.924;MAF_USDA=12.941
NC_035080.1	62830216	.	T	C	.	.	MAF_INRAE=15.789;MAF_USDA=28.824
NC_035080.1	62830244	.	G	A	.	.	MAF_USDA=3.279
NC_035080.1	62830328	.	A	T	.	.	MAF_INRAE=5.263;MAF_USDA=11.765
NC_035080.1	62830429	.	C	T	.	.	MAF_USDA=1.639
NC_035080.1	62830486	.	A	G	.	.	MAF_INRAE=20.886;MAF_USDA=24.706
NC_035080.1	62830489	.	A	T	.	.	MAF_INRAE=5.696;MAF_USDA=8.824
NC_035080.1	62830500	.	G	C	.	.	MAF_INRAE=22.152;MAF_USDA=36.471
NC_035080.1	62830593	.	C	T	.	.	MAF_INRAE=5.263;MAF_USDA=12.353
NC_035080.1	62830695	.	G	A	.	.	MAF_USDA=3.279
NC_035080.1	62830701	.	T	G	.	.	MAF_INRAE=5.263;MAF_USDA=12.353
NC_035080.1	62830730	.	G	A	.	.	MAF_INRAE=42.405;MAF_USDA=30.588
NC_035080.1	62830788	.	G	T	.	.	MAF_USDA=1.639
NC_035080.1	62830849	.	A	G	.	.	MAF_USDA=8.333
NC_035080.1	62830885	.	G	A	.	.	MAF_INRAE=21.053;MAF_USDA=4.098
NC_035080.1	62830917	.	G	T	.	.	MAF_INRAE=3.165;MAF_USDA=2.941
NC_035080.1	62830956	.	G	A	.	.	MAF_USDA=6.25
NC_035080.1	62831015	.	G	C	.	.	MAF_USDA=4.098
NC_035080.1	62831032	.	C	T	.	.	MAF_INRAE=31.013;MAF_USDA=12.353
NC_035080.1	62831181	.	G	T	.	.	MAF_USDA=1.667
NC_035080.1	62832271	.	T	G	.	.	MAF_USDA=3.39
NC_035080.1	62832288	.	C	A	.	.	MAF_USDA=39.157
NC_035080.1	62832451	.	C	T	.	.	MAF_INRAE=25.316;MAF_USDA=13.529
NC_035080.1	62832456	.	A	G	.	.	MAF_USDA=8.333
NC_035080.1	62832459	.	T	C	.	.	MAF_INRAE=21.519;MAF_USDA=22.941
NC_035080.1	62832468	.	A	C	.	.	MAF_USDA=8.235
NC_035080.1	62832540	.	A	G	.	.	MAF_INRAE=26.316;MAF_USDA=28.235
NC_035080.1	62832557	.	T	C	.	.	MAF_INRAE=14.557;MAF_USDA=7.377
NC_035080.1	62832597	.	C	T	.	.	MAF_USDA=3.279
NC_035080.1	62832605	.	C	T	.	.	MAF_INRAE=14.557;MAF_USDA=14.706
NC_035080.1	62832648	.	C	A	.	.	MAF_USDA=6.557
NC_035080.1	62832708	.	G	T	.	.	MAF_USDA=4.167
NC_035080.1	62832739	.	A	C	.	.	MAF_USDA=5.294
NC_035080.1	62832744	.	G	A	.	.	MAF_USDA=2.459
NC_035080.1	62832806	.	C	T	.	.	MAF_USDA=1.639
NC_035080.1	62832899	.	T	C	.	.	MAF_INRAE=26.316;MAF_USDA=29.412
NC_035080.1	62832930	.	A	G	.	.	MAF_INRAE=26.316;MAF_USDA=31.176
NC_035080.1	62832956	.	A	G	.	.	MAF_INRAE=26.316;MAF_USDA=30.588
NC_035080.1	62832958	.	T	C	.	.	MAF_USDA=4.098
NC_035080.1	62832973	.	G	A	.	.	MAF_INRAE=26.316;MAF_USDA=31.176
NC_035080.1	62833093	.	A	C	.	.	MAF_INRAE=28.481;MAF_USDA=48.824
NC_035080.1	62833108	.	A	G	.	.	MAF_USDA=4.918
NC_035080.1	62833188	.	G	T	.	.	MAF_INRAE=8.333
NC_035080.1	62833276	.	A	G	.	.	MAF_INRAE=21.519;MAF_USDA=21.429
NC_035080.1	62833382	.	C	T	.	.	MAF_INRAE=22.785;MAF_USDA=18.452
NC_035080.1	62833437	.	G	A	.	.	MAF_INRAE=22.785;MAF_USDA=22.289
NC_035080.1	62833442	.	G	T	.	.	MAF_INRAE=14.557;MAF_USDA=5.085
NC_035080.1	62833686	.	G	T	.	.	MAF_USDA=6.557
NC_035080.1	62833726	.	C	T	.	.	MAF_INRAE=4.43;MAF_USDA=26.471
NC_035080.1	62833728	.	C	T	.	.	MAF_USDA=8.333
NC_035080.1	62833791	.	G	C	.	.	MAF_INRAE=15.789
NC_035080.1	62833998	.	C	A	.	.	MAF_INRAE=4.43;MAF_USDA=15.882
NC_035080.1	62834050	.	C	A	.	.	MAF_USDA=5.738
NC_035080.1	62834141	.	T	C	.	.	MAF_INRAE=31.646;MAF_USDA=21.176
NC_035080.1	62834161	.	G	A	.	.	MAF_INRAE=31.646;MAF_USDA=22.941
NC_035080.1	62834177	.	G	A	.	.	MAF_INRAE=4.43;MAF_USDA=26.471
NC_035080.1	62834184	.	G	A	.	.	MAF_USDA=6.25
NC_035080.1	62834296	.	A	C	.	.	MAF_INRAE=25.833;MAF_USDA=5.738
NC_035080.1	62834517	.	C	T	.	.	MAF_INRAE=4.43;MAF_USDA=25.882
NC_035080.1	62834527	.	G	A	.	.	MAF_INRAE=5.263;MAF_USDA=14.118
NC_035080.1	62834533	.	G	T	.	.	MAF_INRAE=3.165;MAF_USDA=6.25
NC_035080.1	62834534	.	G	C	.	.	MAF_USDA=2.459
NC_035080.1	62834557	.	T	G	.	.	MAF_USDA=2.459
NC_035080.1	62834592	.	A	G	.	.	MAF_INRAE=4.43;MAF_USDA=27.647
NC_035080.1	62835338	.	G	T	.	.	MAF_USDA=1.639
NC_035080.1	62835421	.	A	T	.	.	MAF_INRAE=3.165;MAF_USDA=2.083
NC_035080.1	62835435	.	G	A	.	.	MAF_INRAE=5.263;MAF_USDA=8.333
NC_035080.1	62835520	.	G	T	.	.	MAF_INRAE=3.165;MAF_USDA=12.5
NC_035080.1	62835553	.	C	G	.	.	MAF_USDA=1.667
NC_035080.1	62835695	.	T	G	.	.	MAF_INRAE=21.053;MAF_USDA=3.279
NC_035080.1	62835745	.	T	C	.	.	MAF_USDA=10.417
NC_035080.1	62835790	.	C	T	.	.	MAF_USDA=50.0
NC_035080.1	62835871	.	C	T	.	.	MAF_USDA=32.609
NC_035080.1	62836109	.	A	T	.	.	MAF_USDA=11.475
NC_035080.1	62836119	.	A	G	.	.	MAF_USDA=1.639
NC_035080.1	62836121	.	G	T	.	.	MAF_USDA=6.557
NC_035080.1	62836150	.	A	G	.	.	MAF_USDA=2.459
NC_035080.1	62836190	.	T	A	.	.	MAF_USDA=1.639
NC_035080.1	62836239	.	G	A	.	.	MAF_USDA=4.918
NC_035080.1	62836245	.	C	T	.	.	MAF_USDA=3.529
NC_035080.1	62836268	.	G	A	.	.	MAF_USDA=4.098
NC_035080.1	62836275	.	A	G	.	.	MAF_USDA=8.333
NC_035080.1	62836276	.	A	C	.	.	MAF_USDA=1.176
NC_035080.1	62836283	.	A	T	.	.	MAF_USDA=8.333
NC_035080.1	62836305	.	G	T	.	.	MAF_USDA=6.25
NC_035080.1	62836320	.	G	A	.	.	MAF_USDA=6.25
NC_035080.1	62836324	.	A	T	.	.	MAF_USDA=2.941
NC_035080.1	62836346	.	C	T	.	.	MAF_USDA=1.639
NC_035080.1	62836380	.	G	A	.	.	MAF_USDA=1.176
NC_035080.1	62836417	.	T	C	.	.	MAF_USDA=8.333
NC_035080.1	62836421	.	G	A	.	.	MAF_USDA=8.333
NC_035080.1	62836517	.	C	T	.	.	MAF_USDA=10.0
NC_035080.1	62836566	.	G	A	.	.	MAF_USDA=3.529
NC_035080.1	62836586	.	T	C	.	.	MAF_USDA=4.098
NC_035080.1	62836615	.	C	A	.	.	MAF_USDA=3.529
NC_035080.1	62836623	.	C	T	.	.	MAF_INRAE=15.789
NC_035080.1	62836732	.	A	G	.	.	MAF_INRAE=5.263;MAF_USDA=8.333
NC_035080.1	62836790	.	C	A	.	.	MAF_INRAE=13.333
NC_035080.1	62836791	.	G	A	.	.	MAF_USDA=2.459
NC_035080.1	62836863	.	G	T	.	.	MAF_USDA=8.333
NC_035080.1	62836874	.	C	T	.	.	MAF_USDA=2.353
NC_035080.1	62836895	.	A	C	.	.	MAF_INRAE=32.911;MAF_USDA=43.529
NC_035080.1	62837058	.	G	A	.	.	MAF_USDA=4.118
NC_035080.1	62837077	.	G	T	.	.	MAF_INRAE=31.013;MAF_USDA=39.412
NC_035080.1	62837081	.	C	A	.	.	MAF_INRAE=30.0;MAF_USDA=40.0
NC_035080.1	62837085	.	C	A	.	.	MAF_INRAE=30.0;MAF_USDA=43.75
NC_035080.1	62837097	.	T	A	.	.	MAF_INRAE=29.167;MAF_USDA=43.75
NC_035080.1	62837098	.	T	A	.	.	MAF_INRAE=29.167;MAF_USDA=45.833
NC_035080.1	62837106	.	T	C	.	.	MAF_INRAE=30.0;MAF_USDA=41.176
NC_035080.1	62837117	.	G	A	.	.	MAF_INRAE=30.833;MAF_USDA=41.765
NC_035080.1	62837136	.	T	G	.	.	MAF_INRAE=31.667;MAF_USDA=44.706
NC_035080.1	62837145	.	A	G	.	.	MAF_INRAE=31.667;MAF_USDA=42.941
NC_035080.1	62837182	.	T	C	.	.	MAF_INRAE=32.911;MAF_USDA=42.353
NC_035080.1	62837186	.	G	A	.	.	MAF_INRAE=30.833;MAF_USDA=42.941
NC_035080.1	62837210	.	A	C	.	.	MAF_INRAE=25.0
NC_035080.1	62837298	.	C	T	.	.	MAF_USDA=1.639
NC_035080.1	62837345	.	C	A	.	.	MAF_USDA=1.639
NC_035080.1	62837433	.	A	T	.	.	MAF_USDA=4.918
NC_035080.1	62837503	.	T	A	.	.	MAF_INRAE=40.506;MAF_USDA=45.833
NC_035080.1	62837508	.	G	T	.	.	MAF_USDA=4.918
NC_035080.1	62837537	.	A	G	.	.	MAF_USDA=1.639
NC_035080.1	62837547	.	A	T	.	.	MAF_USDA=1.19
NC_035080.1	62837594	.	A	C	.	.	MAF_INRAE=33.544;MAF_USDA=37.059
NC_035080.1	62837610	.	G	C	.	.	MAF_INRAE=28.481;MAF_USDA=30.0
NC_035080.1	62837652	.	T	G	.	.	MAF_INRAE=33.544;MAF_USDA=41.765
NC_035080.1	62837657	.	T	G	.	.	MAF_USDA=3.529
NC_035080.1	62837686	.	C	T	.	.	MAF_USDA=5.882
NC_035080.1	62837709	.	A	C	.	.	MAF_USDA=4.918
NC_035080.1	62837728	.	A	G	.	.	MAF_INRAE=2.5;MAF_USDA=9.412
NC_035080.1	62837800	.	T	C	.	.	MAF_INRAE=28.481;MAF_USDA=28.235
NC_035080.1	62837849	.	T	G	.	.	MAF_INRAE=48.101;MAF_USDA=46.471
NC_035080.1	62837942	.	A	C	.	.	MAF_INRAE=18.987;MAF_USDA=6.667
NC_035080.1	62837974	.	T	G	.	.	MAF_USDA=4.098
NC_035080.1	62838154	.	T	G	.	.	MAF_INRAE=23.418;MAF_USDA=1.639
NC_035080.1	62838339	.	G	T	.	.	MAF_INRAE=22.785;MAF_USDA=1.639
NC_035080.1	62838370	.	C	A	.	.	MAF_USDA=5.738
NC_035080.1	62838378	.	C	T	.	.	MAF_INRAE=22.785;MAF_USDA=18.852
NC_035080.1	62838451	.	C	T	.	.	MAF_INRAE=24.051;MAF_USDA=1.639
NC_035080.1	62838636	.	C	T	.	.	MAF_INRAE=8.228;MAF_USDA=13.115
NC_035080.1	62838687	.	G	A	.	.	MAF_INRAE=8.228
NC_035080.1	62838735	.	A	G	.	.	MAF_USDA=3.279
NC_035080.1	62838831	.	T	G	.	.	MAF_INRAE=7.595;MAF_USDA=11.176
NC_035080.1	62838849	.	A	G	.	.	MAF_INRAE=14.557;MAF_USDA=28.235
NC_035080.1	62838898	.	C	A	.	.	MAF_INRAE=2.5;MAF_USDA=3.279
NC_035080.1	62838944	.	C	T	.	.	MAF_INRAE=13.333;MAF_USDA=8.333
NC_035080.1	62839038	.	A	C	.	.	MAF_INRAE=22.785;MAF_USDA=8.824
NC_035080.1	62839179	.	C	A	.	.	MAF_INRAE=5.263
NC_035080.1	62839200	.	C	A	.	.	MAF_INRAE=3.165;MAF_USDA=9.836
NC_035080.1	62839292	.	G	T	.	.	MAF_INRAE=39.873;MAF_USDA=46.471
NC_035080.1	62839315	.	C	T	.	.	MAF_INRAE=23.418;MAF_USDA=8.824
NC_035080.1	62839431	.	G	A	.	.	MAF_USDA=2.083
NC_035080.1	62839442	.	G	A	.	.	MAF_USDA=5.738
NC_035080.1	62839462	.	A	C	.	.	MAF_USDA=15.882
NC_035080.1	62839494	.	C	T	.	.	MAF_USDA=4.918
NC_035080.1	62839520	.	A	T	.	.	MAF_INRAE=10.0
NC_035080.1	62839532	.	A	C	.	.	MAF_INRAE=41.139;MAF_USDA=30.0
NC_035080.1	62839582	.	T	G	.	.	MAF_INRAE=36.842;MAF_USDA=48.235
NC_035080.1	62839648	.	G	T	.	.	MAF_INRAE=13.333;MAF_USDA=8.333
NC_035080.1	62839675	.	G	C	.	.	MAF_USDA=16.471
NC_035080.1	62839717	.	G	A	.	.	MAF_USDA=6.557
NC_035080.1	62839847	.	G	A	.	.	MAF_INRAE=13.333;MAF_USDA=8.333
NC_035080.1	62839875	.	T	A	.	.	MAF_USDA=3.279
NC_035080.1	62839886	.	G	C	.	.	MAF_USDA=3.279
NC_035080.1	62839893	.	T	A	.	.	MAF_INRAE=9.167
NC_035080.1	62839899	.	A	C	.	.	MAF_USDA=14.706
NC_035080.1	62839904	.	T	C	.	.	MAF_INRAE=10.833
NC_035080.1	62839908	.	A	T	.	.	MAF_INRAE=10.833
NC_035080.1	62839935	.	ATTC	ATTA	.	.	MAF_USDA=39.583
NC_035080.1	62839938	.	C	A	.	.	MAF_INRAE=40.833;MAF_USDA=50.0
NC_035080.1	62839939	.	A	T	.	.	MAF_USDA=20.833
NC_035080.1	62839945	.	C	T	.	.	MAF_INRAE=4.167;MAF_USDA=10.588
NC_035080.1	62839946	.	T	G	.	.	MAF_INRAE=4.167;MAF_USDA=11.176
NC_035080.1	62839952	.	G	A	.	.	MAF_INRAE=3.333;MAF_USDA=20.588
NC_035080.1	62839967	.	G	T	.	.	MAF_USDA=20.833
NC_035080.1	62839980	.	A	T	.	.	MAF_USDA=23.529
NC_035080.1	62839983	.	G	A	.	.	MAF_USDA=18.824
NC_035080.1	62840000	.	T	G	.	.	MAF_INRAE=2.5;MAF_USDA=16.393
NC_035080.1	62840007	.	A	C	.	.	MAF_INRAE=1.667;MAF_USDA=31.25
NC_035080.1	62840016	.	C	T	.	.	MAF_USDA=31.25
NC_035080.1	62840019	.	C	A	.	.	MAF_USDA=11.475
NC_035080.1	62840035	.	A	C	.	.	MAF_USDA=33.333
NC_035080.1	62840048	.	A	C	.	.	MAF_USDA=1.639
NC_035080.1	62840049	.	C	T	.	.	MAF_INRAE=1.667;MAF_USDA=21.176
NC_035080.1	62840059	.	A	T	.	.	MAF_INRAE=1.667;MAF_USDA=14.706
NC_035080.1	62840061	.	A	T	.	.	MAF_USDA=9.016
NC_035080.1	62840065	.	A	C	.	.	MAF_USDA=9.016
NC_035080.1	62840066	.	A	T	.	.	MAF_USDA=9.016
NC_035080.1	62840074	.	A	C	.	.	MAF_USDA=8.197
NC_035080.1	62840075	.	G	A	.	.	MAF_USDA=8.197
NC_035080.1	62840076	.	T	C	.	.	MAF_USDA=8.197
NC_035080.1	62840140	.	A	T	.	.	MAF_INRAE=1.667
NC_035080.1	62840149	.	C	T	.	.	MAF_USDA=4.918
NC_035080.1	62840201	.	G	C	.	.	MAF_INRAE=8.228;MAF_USDA=13.115
NC_035080.1	62840244	.	C	T	.	.	MAF_INRAE=8.228;MAF_USDA=11.176
NC_035080.1	62840294	.	G	A	.	.	MAF_USDA=1.639
NC_035080.1	62840427	.	C	T	.	.	MAF_INRAE=16.456;MAF_USDA=37.647
NC_035080.1	62840482	.	G	A	.	.	MAF_USDA=16.471
NC_035080.1	62840543	.	G	A	.	.	MAF_USDA=3.279
NC_035080.1	62840544	.	G	A	.	.	MAF_INRAE=16.456;MAF_USDA=32.353
NC_035080.1	62840584	.	T	C	.	.	MAF_INRAE=8.228;MAF_USDA=13.115
NC_035080.1	62840590	.	A	T	.	.	MAF_USDA=1.639
NC_035080.1	62840594	.	C	G	.	.	MAF_USDA=2.083
NC_035080.1	62840653	.	G	A	.	.	MAF_USDA=4.098
NC_035080.1	62840731	.	G	A	.	.	MAF_USDA=18.235
NC_035080.1	62840783	.	G	A	.	.	MAF_USDA=1.639
NC_035080.1	62840839	.	G	T	.	.	MAF_USDA=4.098
NC_035080.1	62840847	.	A	G	.	.	MAF_INRAE=39.241;MAF_USDA=30.0
NC_035080.1	62840849	.	A	C	.	.	MAF_INRAE=40.0;MAF_USDA=30.0
NC_035080.1	62840897	.	G	A	.	.	MAF_INRAE=16.456;MAF_USDA=38.824
NC_035080.1	62840915	.	A	C	.	.	MAF_USDA=1.639
NC_035080.1	62840980	.	T	G	.	.	MAF_INRAE=15.19;MAF_USDA=27.059
NC_035080.1	62841040	.	C	A	.	.	MAF_INRAE=39.873;MAF_USDA=34.118
NC_035080.1	62841108	.	C	T	.	.	MAF_INRAE=5.263;MAF_USDA=8.333
NC_035080.1	62841294	.	T	G	.	.	MAF_INRAE=22.785;MAF_USDA=8.824
NC_035080.1	62841297	.	A	T	.	.	MAF_USDA=11.475
NC_035080.1	62841298	.	G	T	.	.	MAF_USDA=1.639
NC_035080.1	62841307	.	T	C	.	.	MAF_USDA=2.459
NC_035080.1	62841309	.	G	A	.	.	MAF_USDA=1.639
NC_035080.1	62841375	.	G	A	.	.	MAF_USDA=8.333
NC_035080.1	62841412	.	G	A	.	.	MAF_INRAE=16.456;MAF_USDA=38.824
NC_035080.1	62841495	.	G	A	.	.	MAF_USDA=4.918
NC_035080.1	62841506	.	A	T	.	.	MAF_USDA=17.647
NC_035080.1	62841528	.	A	G	.	.	MAF_INRAE=16.456;MAF_USDA=47.647
NC_035080.1	62841611	.	A	G	.	.	MAF_INRAE=25.0;MAF_USDA=3.529
NC_035080.1	62841655	.	A	G	.	.	MAF_INRAE=39.241;MAF_USDA=34.118
NC_035080.1	62841694	.	G	A	.	.	MAF_USDA=4.098
NC_035080.1	62841704	.	G	T	.	.	MAF_USDA=16.471
NC_035080.1	62841725	.	C	A	.	.	MAF_INRAE=16.456;MAF_USDA=38.235
NC_035080.1	62841732	.	G	T	.	.	MAF_USDA=12.295
NC_035080.1	62841772	.	T	A	.	.	MAF_USDA=4.098
NC_035080.1	62841774	.	A	C	.	.	MAF_INRAE=39.873;MAF_USDA=28.824
NC_035080.1	62841777	.	C	A	.	.	MAF_INRAE=27.5;MAF_USDA=8.824
NC_035080.1	62841792	.	C	A	.	.	MAF_INRAE=39.873;MAF_USDA=32.941
NC_035080.1	62842005	.	A	G	.	.	MAF_USDA=17.059
NC_035080.1	62842009	.	T	A	.	.	MAF_INRAE=39.873;MAF_USDA=33.529
NC_035080.1	62842076	.	A	C	.	.	MAF_INRAE=39.873;MAF_USDA=30.588
NC_035080.1	62842102	.	A	G	.	.	MAF_INRAE=22.152
NC_035080.1	62842107	.	C	T	.	.	MAF_INRAE=25.833;MAF_USDA=3.529
NC_035080.1	62842203	.	T	C	.	.	MAF_INRAE=22.785;MAF_USDA=8.824
NC_035080.1	62842210	.	C	T	.	.	MAF_USDA=8.824
NC_035080.1	62842243	.	G	A	.	.	MAF_USDA=3.279
NC_035080.1	62842291	.	A	C	.	.	MAF_INRAE=39.241;MAF_USDA=32.941
NC_035080.1	62842332	.	C	T	.	.	MAF_INRAE=2.5
NC_035080.1	62842344	.	C	G	.	.	MAF_INRAE=22.152;MAF_USDA=8.824
NC_035080.1	62842376	.	G	A	.	.	MAF_USDA=3.529
NC_035080.1	62842385	.	G	A	.	.	MAF_USDA=4.098
NC_035080.1	62842400	.	G	T	.	.	MAF_INRAE=3.333;MAF_USDA=2.353
NC_035080.1	62842475	.	G	A	.	.	MAF_USDA=5.294
NC_035080.1	62842527	.	C	G	.	.	MAF_INRAE=2.5
NC_035080.1	62842538	.	C	T	.	.	MAF_USDA=8.333
NC_035080.1	62842541	.	G	C	.	.	MAF_INRAE=8.228;MAF_USDA=13.115
NC_035080.1	62842546	.	G	T	.	.	MAF_INRAE=18.987;MAF_USDA=14.118
NC_035080.1	62842556	.	C	T	.	.	MAF_USDA=7.647
NC_035080.1	62842559	.	C	T	.	.	MAF_USDA=4.118
NC_035080.1	62842621	.	G	C	.	.	MAF_INRAE=17.089;MAF_USDA=44.118
NC_035080.1	62842737	.	T	C	.	.	MAF_INRAE=39.873;MAF_USDA=33.529
NC_035080.1	62842759	.	A	G	.	.	MAF_INRAE=39.873;MAF_USDA=31.765
NC_035080.1	62842817	.	C	T	.	.	MAF_INRAE=8.228;MAF_USDA=10.588
NC_035080.1	62842833	.	C	T	.	.	MAF_INRAE=8.228;MAF_USDA=11.176
NC_035080.1	62842904	.	A	G	.	.	MAF_INRAE=13.924;MAF_USDA=4.098
NC_035080.1	62842916	.	T	A	.	.	MAF_INRAE=25.0;MAF_USDA=7.647
NC_035080.1	62842970	.	T	A	.	.	MAF_INRAE=18.354;MAF_USDA=14.118
NC_035080.1	62842995	.	C	T	.	.	MAF_USDA=3.529
NC_035080.1	62843050	.	A	T	.	.	MAF_USDA=5.882
NC_035080.1	62843080	.	G	A	.	.	MAF_USDA=13.529
NC_035080.1	62843084	.	G	A	.	.	MAF_INRAE=18.987;MAF_USDA=13.529
NC_035080.1	62843087	.	A	C	.	.	MAF_USDA=5.294
NC_035080.1	62843117	.	A	G	.	.	MAF_INRAE=13.291;MAF_USDA=5.294
NC_035080.1	62843125	.	C	T	.	.	MAF_USDA=13.529
NC_035080.1	62843197	.	A	T	.	.	MAF_INRAE=26.667;MAF_USDA=45.833
NC_035080.1	62843228	.	T	C	.	.	MAF_USDA=4.918
NC_035080.1	62843243	.	C	T	.	.	MAF_USDA=5.738
NC_035080.1	62843244	.	G	A	.	.	MAF_INRAE=25.0;MAF_USDA=4.118
NC_035080.1	62843279	.	A	G	.	.	MAF_INRAE=5.263;MAF_USDA=8.333
NC_035080.1	62843330	.	T	C	.	.	MAF_INRAE=24.051;MAF_USDA=25.882
NC_035080.1	62843429	.	T	A	.	.	MAF_INRAE=23.418;MAF_USDA=1.639
NC_035080.1	62843497	.	A	C	.	.	MAF_INRAE=5.263;MAF_USDA=4.706
NC_035080.1	62843545	.	A	C	.	.	MAF_USDA=3.279
NC_035080.1	62843571	.	A	G	.	.	MAF_USDA=4.098
NC_035080.1	62843586	.	G	C	.	.	MAF_USDA=2.459
NC_035080.1	62843587	.	G	A	.	.	MAF_USDA=2.459
NC_035080.1	62843606	.	C	G	.	.	MAF_USDA=15.294
NC_035080.1	62843607	.	A	T	.	.	MAF_INRAE=21.667;MAF_USDA=14.706
NC_035080.1	62843641	.	A	G	.	.	MAF_USDA=3.279
NC_035080.1	62843651	.	C	T	.	.	MAF_USDA=8.333
NC_035080.1	62843678	.	T	A	.	.	MAF_USDA=4.167
NC_035080.1	62843804	.	C	T	.	.	MAF_USDA=11.765
NC_035080.1	62843812	.	T	A	.	.	MAF_USDA=11.176
NC_035080.1	62843816	.	G	C	.	.	MAF_INRAE=5.263
NC_035080.1	62843817	.	C	T	.	.	MAF_USDA=1.639
NC_035080.1	62843873	.	A	G	.	.	MAF_INRAE=42.405;MAF_USDA=12.5
NC_035080.1	62843960	.	A	C	.	.	MAF_USDA=8.333
NC_035080.1	62843975	.	G	T	.	.	MAF_USDA=8.333
NC_035080.1	62844114	.	T	A	.	.	MAF_INRAE=47.5;MAF_USDA=12.5
NC_035080.1	62844125	.	C	T	.	.	MAF_INRAE=21.667;MAF_USDA=43.478
NC_035080.1	62844191	.	G	A	.	.	MAF_USDA=8.696
NC_035080.1	62844427	.	T	C	.	.	MAF_INRAE=15.823;MAF_USDA=34.118
NC_035080.1	62844433	.	T	C	.	.	MAF_USDA=2.459
NC_035080.1	62844490	.	C	G	.	.	MAF_USDA=3.529
NC_035080.1	62844586	.	T	C	.	.	MAF_INRAE=18.987;MAF_USDA=18.235
NC_035080.1	62844595	.	A	T	.	.	MAF_INRAE=34.177;MAF_USDA=44.118
NC_035080.1	62844659	.	A	C	.	.	MAF_USDA=2.459
NC_035080.1	62844677	.	T	A	.	.	MAF_INRAE=10.0
NC_035080.1	62844679	.	T	C	.	.	MAF_INRAE=10.0
NC_035080.1	62844701	.	A	C	.	.	MAF_INRAE=13.291;MAF_USDA=4.706
NC_035080.1	62844707	.	G	A	.	.	MAF_INRAE=8.228
NC_035080.1	62844733	.	A	C	.	.	MAF_USDA=4.918
NC_035080.1	62844751	.	G	C	.	.	MAF_USDA=18.235
NC_035080.1	62844783	.	T	C	.	.	MAF_INRAE=13.291;MAF_USDA=5.294
NC_035080.1	62844866	.	T	G	.	.	MAF_INRAE=34.177;MAF_USDA=22.941
NC_035080.1	62844891	.	A	G	.	.	MAF_INRAE=13.924;MAF_USDA=5.882
NC_035080.1	62845007	.	C	T	.	.	MAF_INRAE=48.101;MAF_USDA=28.824
NC_035080.1	62845009	.	G	T	.	.	MAF_INRAE=2.5;MAF_USDA=17.213
NC_035080.1	62845017	.	C	T	.	.	MAF_INRAE=48.101;MAF_USDA=30.588
NC_035080.1	62845023	.	A	T	.	.	MAF_INRAE=8.228;MAF_USDA=18.852
NC_035080.1	62845032	.	G	C	.	.	MAF_INRAE=43.671;MAF_USDA=17.059
NC_035080.1	62845039	.	A	G	.	.	MAF_USDA=2.459
NC_035080.1	62845040	.	G	T	.	.	MAF_USDA=3.279
NC_035080.1	62845045	.	T	A	.	.	MAF_USDA=3.529
NC_035080.1	62845052	.	A	G	.	.	MAF_INRAE=18.987;MAF_USDA=14.118
NC_035080.1	62845074	.	G	C	.	.	MAF_USDA=2.459
NC_035080.1	62845102	.	G	A	.	.	MAF_INRAE=20.253;MAF_USDA=18.824
NC_035080.1	62845146	.	C	A	.	.	MAF_INRAE=20.253;MAF_USDA=14.881
NC_035080.1	62845167	.	A	G	.	.	MAF_INRAE=13.924;MAF_USDA=6.548
NC_035080.1	62845251	.	G	C	.	.	MAF_INRAE=15.19;MAF_USDA=44.118
NC_035080.1	62845293	.	A	G	.	.	MAF_INRAE=18.987;MAF_USDA=13.529
NC_035080.1	62845336	.	G	A	.	.	MAF_INRAE=36.709;MAF_USDA=6.471
NC_035080.1	62845419	.	G	A	.	.	MAF_USDA=1.639
NC_035080.1	62845443	.	A	T	.	.	MAF_USDA=2.941
NC_035080.1	62845501	.	C	T	.	.	MAF_USDA=3.279
NC_035080.1	62845545	.	T	G	.	.	MAF_INRAE=21.519;MAF_USDA=42.941
NC_035080.1	62845579	.	G	A	.	.	MAF_INRAE=37.975;MAF_USDA=25.882
NC_035080.1	62845589	.	G	T	.	.	MAF_USDA=5.294
NC_035080.1	62845599	.	T	C	.	.	MAF_INRAE=36.667
NC_035080.1	62845677	.	A	C	.	.	MAF_USDA=6.25
NC_035080.1	62845712	.	T	C	.	.	MAF_INRAE=36.667;MAF_USDA=47.917
NC_035080.1	62845719	.	A	G	.	.	MAF_INRAE=36.667;MAF_USDA=26.786
NC_035080.1	62845738	.	T	C	.	.	MAF_INRAE=37.342
NC_035080.1	62845742	.	A	T	.	.	MAF_INRAE=23.333;MAF_USDA=12.5
NC_035080.1	62845759	.	G	T	.	.	MAF_INRAE=22.785;MAF_USDA=41.667
NC_035080.1	62845772	.	A	G	.	.	MAF_INRAE=42.105;MAF_USDA=25.61
NC_035080.1	62845816	.	T	A	.	.	MAF_INRAE=23.333;MAF_USDA=11.31
NC_035080.1	62845869	.	C	T	.	.	MAF_INRAE=13.924;MAF_USDA=5.882
NC_035080.1	62845873	.	C	T	.	.	MAF_INRAE=26.667;MAF_USDA=2.459
NC_035080.1	62845877	.	A	T	.	.	MAF_INRAE=3.165;MAF_USDA=2.941
NC_035080.1	62845902	.	T	A	.	.	MAF_INRAE=9.494
NC_035080.1	62845908	.	G	A	.	.	MAF_USDA=4.918
NC_035080.1	62845936	.	T	A	.	.	MAF_USDA=6.557
NC_035080.1	62845952	.	G	A	.	.	MAF_INRAE=45.57;MAF_USDA=36.471
NC_035080.1	62845963	.	C	T	.	.	MAF_USDA=2.459
NC_035080.1	62846073	.	G	A	.	.	MAF_INRAE=21.053;MAF_USDA=3.279
NC_035080.1	62846098	.	G	A	.	.	MAF_INRAE=22.785;MAF_USDA=2.459
NC_035080.1	62846115	.	C	A	.	.	MAF_USDA=2.353
NC_035080.1	62846190	.	G	A	.	.	MAF_INRAE=47.468;MAF_USDA=36.471
NC_035080.1	62846199	.	T	A	.	.	MAF_INRAE=18.354;MAF_USDA=14.118
NC_035080.1	62846229	.	T	C	.	.	MAF_USDA=1.176
NC_035080.1	62846276	.	A	G	.	.	MAF_INRAE=34.177;MAF_USDA=25.294
NC_035080.1	62846385	.	T	C	.	.	MAF_INRAE=8.228;MAF_USDA=11.31
NC_035080.1	62846524	.	C	A	.	.	MAF_INRAE=25.0;MAF_USDA=12.353
NC_035080.1	62846548	.	A	G	.	.	MAF_INRAE=5.263;MAF_USDA=4.706
NC_035080.1	62846631	.	A	C	.	.	MAF_INRAE=23.418;MAF_USDA=2.459
NC_035080.1	62846667	.	C	A	.	.	MAF_INRAE=42.405;MAF_USDA=27.059
NC_035080.1	62846668	.	C	A	.	.	MAF_INRAE=40.833;MAF_USDA=27.059
NC_035080.1	62846764	.	C	A	.	.	MAF_INRAE=22.785;MAF_USDA=2.459
NC_035080.1	62846817	.	C	G	.	.	MAF_INRAE=3.165;MAF_USDA=9.836
NC_035080.1	62846923	.	T	A	.	.	MAF_INRAE=34.81;MAF_USDA=24.706
NC_035080.1	62847013	.	T	A	.	.	MAF_INRAE=25.0;MAF_USDA=11.176
NC_035080.1	62847028	.	C	A	.	.	MAF_INRAE=42.405;MAF_USDA=25.882
NC_035080.1	62847047	.	T	G	.	.	MAF_INRAE=34.177;MAF_USDA=24.118
NC_035080.1	62847063	.	G	A	.	.	MAF_USDA=4.118
NC_035080.1	62847065	.	A	C	.	.	MAF_USDA=4.118
NC_035080.1	62847098	.	T	A	.	.	MAF_USDA=2.353
NC_035080.1	62847122	.	A	T	.	.	MAF_INRAE=15.789
NC_035080.1	62847166	.	A	G	.	.	MAF_INRAE=34.177;MAF_USDA=25.294
NC_035080.1	62847240	.	T	G	.	.	MAF_INRAE=13.924;MAF_USDA=5.882
NC_035080.1	62847322	.	T	C	.	.	MAF_INRAE=35.443;MAF_USDA=25.294
NC_035080.1	62847333	.	T	G	.	.	MAF_USDA=14.583
NC_035080.1	62847339	.	C	T	.	.	MAF_USDA=14.583
NC_035080.1	62847350	.	A	T	.	.	MAF_INRAE=10.526;MAF_USDA=12.941
NC_035080.1	62847359	.	A	C	.	.	MAF_INRAE=13.291;MAF_USDA=5.882
NC_035080.1	62847417	.	G	A	.	.	MAF_INRAE=22.152;MAF_USDA=35.882
NC_035080.1	62847447	.	T	G	.	.	MAF_USDA=12.5
NC_035080.1	62848028	.	G	T	.	.	MAF_USDA=8.333
NC_035080.1	62848132	.	A	C	.	.	MAF_INRAE=20.886;MAF_USDA=7.059
NC_035080.1	62848197	.	G	A	.	.	MAF_USDA=2.459
NC_035080.1	62848198	.	G	T	.	.	MAF_USDA=4.098
NC_035080.1	62848270	.	G	T	.	.	MAF_INRAE=27.215;MAF_USDA=34.118
NC_035080.1	62848314	.	C	T	.	.	MAF_USDA=2.459
NC_035080.1	62848355	.	T	C	.	.	MAF_INRAE=27.215;MAF_USDA=29.412
NC_035080.1	62848387	.	G	A	.	.	MAF_INRAE=23.418;MAF_USDA=1.667
NC_035080.1	62848401	.	A	C	.	.	MAF_INRAE=34.177;MAF_USDA=32.941
NC_035080.1	62848509	.	A	T	.	.	MAF_INRAE=5.263;MAF_USDA=8.333
NC_035080.1	62848535	.	C	T	.	.	MAF_USDA=4.706
NC_035080.1	62848564	.	C	T	.	.	MAF_INRAE=18.987;MAF_USDA=13.529
NC_035080.1	62848646	.	T	G	.	.	MAF_USDA=9.836
NC_035080.1	62848709	.	T	G	.	.	MAF_INRAE=26.582;MAF_USDA=49.412
NC_035080.1	62848720	.	C	G	.	.	MAF_INRAE=5.263;MAF_USDA=8.333
NC_035080.1	62848757	.	A	C	.	.	MAF_INRAE=8.228;MAF_USDA=15.294
NC_035080.1	62848788	.	G	A	.	.	MAF_INRAE=23.418;MAF_USDA=1.639
NC_035080.1	62848866	.	T	G	.	.	MAF_USDA=11.765
NC_035080.1	62848899	.	A	T	.	.	MAF_INRAE=20.253;MAF_USDA=29.412
NC_035080.1	62848904	.	T	G	.	.	MAF_USDA=4.918
NC_035080.1	62848923	.	C	A	.	.	MAF_INRAE=20.253;MAF_USDA=28.824
NC_035080.1	62848932	.	G	T	.	.	MAF_INRAE=20.253;MAF_USDA=28.824
NC_035080.1	62848956	.	C	A	.	.	MAF_USDA=7.059
NC_035080.1	62848958	.	A	C	.	.	MAF_INRAE=25.0;MAF_USDA=2.941
NC_035080.1	62849109	.	T	C	.	.	MAF_INRAE=5.263;MAF_USDA=1.639
NC_035080.1	62849207	.	A	G	.	.	MAF_INRAE=29.747;MAF_USDA=2.459
NC_035080.1	62849286	.	G	A	.	.	MAF_USDA=2.5
NC_035080.1	62849296	.	C	T	.	.	MAF_USDA=4.918
NC_035080.1	62849320	.	A	G	.	.	MAF_INRAE=5.263;MAF_USDA=8.333
NC_035080.1	62849339	.	T	C	.	.	MAF_USDA=8.333
NC_035080.1	62849421	.	C	A	.	.	MAF_USDA=2.459
NC_035080.1	62849502	.	C	A	.	.	MAF_USDA=1.176
NC_035080.1	62849585	.	A	G	.	.	MAF_INRAE=14.557;MAF_USDA=4.098
NC_035080.1	62849664	.	G	A	.	.	MAF_USDA=2.459
NC_035080.1	62849735	.	A	G	.	.	MAF_INRAE=8.228;MAF_USDA=11.176
NC_035080.1	62849771	.	C	T	.	.	MAF_USDA=1.639
NC_035080.1	62849850	.	A	G	.	.	MAF_INRAE=13.924;MAF_USDA=4.098
NC_035080.1	62849932	.	G	T	.	.	MAF_USDA=1.667
NC_035080.1	62849940	.	C	T	.	.	MAF_INRAE=5.263;MAF_USDA=8.333
NC_035080.1	62850017	.	A	G	.	.	MAF_INRAE=18.987;MAF_USDA=14.118
NC_035080.1	62850116	.	G	A	.	.	MAF_INRAE=5.263;MAF_USDA=8.333
NC_035080.1	62850149	.	A	C	.	.	MAF_INRAE=5.263;MAF_USDA=5.294
NC_035080.1	62850180	.	T	G	.	.	MAF_INRAE=31.646;MAF_USDA=25.294
NC_035080.1	62850219	.	T	A	.	.	MAF_USDA=3.279
NC_035080.1	62850372	.	C	T	.	.	MAF_USDA=1.639
NC_035080.1	62850425	.	T	C	.	.	MAF_USDA=20.833
NC_035080.1	62850430	.	C	T	.	.	MAF_USDA=22.917
NC_035080.1	62850442	.	C	T	.	.	MAF_USDA=20.833
NC_035080.1	62850458	.	C	T	.	.	MAF_USDA=25.0
NC_035080.1	62850480	.	G	C	.	.	MAF_INRAE=2.632
NC_035080.1	62851131	.	G	A	.	.	MAF_INRAE=15.789
NC_035080.1	62851133	.	C	A	.	.	MAF_USDA=17.059
NC_035080.1	62851239	.	G	C	.	.	MAF_INRAE=29.114;MAF_USDA=1.639
NC_035080.1	62851241	.	T	C	.	.	MAF_USDA=1.639
NC_035080.1	62851242	.	C	A	.	.	MAF_USDA=1.639
NC_035080.1	62851244	.	C	G	.	.	MAF_USDA=3.279
NC_035080.1	62851382	.	A	G	.	.	MAF_USDA=18.033
NC_035080.1	62851400	.	T	C	.	.	MAF_INRAE=10.526;MAF_USDA=7.377
NC_035080.1	62851425	.	G	A	.	.	MAF_INRAE=18.354;MAF_USDA=6.557
NC_035080.1	62851461	.	C	A	.	.	MAF_USDA=5.738
NC_035080.1	62851500	.	C	A	.	.	MAF_INRAE=22.785;MAF_USDA=3.279
NC_035080.1	62851536	.	A	G	.	.	MAF_INRAE=29.747;MAF_USDA=1.639
NC_035080.1	62851543	.	C	T	.	.	MAF_INRAE=27.215;MAF_USDA=22.353
NC_035080.1	62851586	.	T	C	.	.	MAF_USDA=6.557
NC_035080.1	62851593	.	T	C	.	.	MAF_USDA=5.738
NC_035080.1	62851603	.	A	G	.	.	MAF_INRAE=49.367;MAF_USDA=33.529
NC_035080.1	62851661	.	G	A	.	.	MAF_INRAE=27.848;MAF_USDA=46.471
NC_035080.1	62851662	.	C	T	.	.	MAF_INRAE=5.263;MAF_USDA=1.639
NC_035080.1	62851699	.	C	T	.	.	MAF_INRAE=26.316;MAF_USDA=5.882
NC_035080.1	62851729	.	A	G	.	.	MAF_USDA=5.738
NC_035080.1	62851758	.	G	A	.	.	MAF_USDA=2.459
NC_035080.1	62851762	.	T	G	.	.	MAF_USDA=12.353
NC_035080.1	62851797	.	T	C	.	.	MAF_USDA=3.279
NC_035080.1	62851798	.	C	T	.	.	MAF_USDA=14.118
NC_035080.1	62851827	.	A	C	.	.	MAF_USDA=2.941
NC_035080.1	62851847	.	G	T	.	.	MAF_INRAE=10.0
NC_035080.1	62851923	.	C	T	.	.	MAF_INRAE=49.367;MAF_USDA=39.412
NC_035080.1	62851943	.	A	G	.	.	MAF_INRAE=5.696;MAF_USDA=8.235
NC_035080.1	62851980	.	A	G	.	.	MAF_USDA=2.083
NC_035080.1	62852035	.	A	T	.	.	MAF_INRAE=20.253;MAF_USDA=5.294
NC_035080.1	62852053	.	A	T	.	.	MAF_INRAE=20.253;MAF_USDA=5.294
NC_035080.1	62852054	.	C	A	.	.	MAF_INRAE=25.0;MAF_USDA=5.294
NC_035080.1	62852096	.	C	A	.	.	MAF_USDA=5.738
NC_035080.1	62852128	.	C	A	.	.	MAF_USDA=6.471
NC_035080.1	62852159	.	C	G	.	.	MAF_USDA=5.738
NC_035080.1	62852160	.	CCGTGG	CCGTGA	.	.	MAF_USDA=25.0
NC_035080.1	62852196	.	A	G	.	.	MAF_USDA=5.0
NC_035080.1	62852201	.	G	A	.	.	MAF_USDA=2.5
NC_035080.1	62852208	.	C	A	.	.	MAF_INRAE=18.987;MAF_USDA=26.786
NC_035080.1	62852255	.	T	G	.	.	MAF_INRAE=5.263
NC_035080.1	62852278	.	A	G	.	.	MAF_INRAE=46.203;MAF_USDA=43.452
NC_035080.1	62852281	.	T	C	.	.	MAF_USDA=4.167
NC_035080.1	62852327	.	T	C	.	.	MAF_USDA=1.639
NC_035080.1	62852362	.	T	C	.	.	MAF_INRAE=23.333
NC_035080.1	62852437	.	C	T	.	.	MAF_INRAE=8.861;MAF_USDA=33.529
NC_035080.1	62852514	.	T	G	.	.	MAF_INRAE=15.823;MAF_USDA=1.639
NC_035080.1	62852829	.	C	A	.	.	MAF_USDA=3.279
NC_035080.1	62852885	.	C	T	.	.	MAF_INRAE=5.696;MAF_USDA=2.353
NC_035080.1	62852925	.	G	A	.	.	MAF_INRAE=45.57;MAF_USDA=14.706
NC_035080.1	62852930	.	A	C	.	.	MAF_INRAE=8.228;MAF_USDA=15.882
NC_035080.1	62852934	.	A	G	.	.	MAF_USDA=4.098
NC_035080.1	62852966	.	C	T	.	.	MAF_USDA=3.279
NC_035080.1	62853013	.	T	G	.	.	MAF_USDA=4.918
NC_035080.1	62853081	.	G	A	.	.	MAF_INRAE=21.053;MAF_USDA=24.118
NC_035080.1	62853209	.	C	T	.	.	MAF_INRAE=5.263;MAF_USDA=4.118
NC_035080.1	62854041	.	C	T	.	.	MAF_USDA=22.917
NC_035080.1	62854078	.	C	T	.	.	MAF_USDA=7.229
NC_035080.1	62854150	.	A	G	.	.	MAF_USDA=3.39
NC_035080.1	62854243	.	C	G	.	.	MAF_USDA=1.724
NC_035080.1	62854254	.	T	C	.	.	MAF_INRAE=10.526;MAF_USDA=4.31
NC_035080.1	62854262	.	G	C	.	.	MAF_INRAE=21.519;MAF_USDA=8.333
NC_035080.1	62854275	.	A	T	.	.	MAF_INRAE=43.671;MAF_USDA=33.929
NC_035080.1	62854409	.	G	A	.	.	MAF_INRAE=22.785;MAF_USDA=8.197
NC_035080.1	62854419	.	A	C	.	.	MAF_INRAE=22.152;MAF_USDA=6.557
NC_035080.1	62854544	.	G	A	.	.	MAF_INRAE=43.671
NC_035080.1	62854549	.	C	T	.	.	MAF_INRAE=24.051
NC_035080.1	62854656	.	C	A	.	.	MAF_USDA=8.235
NC_035080.1	62854703	.	A	T	.	.	MAF_INRAE=22.785;MAF_USDA=6.557
NC_035080.1	62854732	.	C	A	.	.	MAF_INRAE=10.759;MAF_USDA=14.118
NC_035080.1	62854777	.	C	T	.	.	MAF_INRAE=5.263
NC_035080.1	62854817	.	G	A	.	.	MAF_INRAE=23.418;MAF_USDA=9.016
NC_035080.1	62854843	.	C	A	.	.	MAF_INRAE=23.418;MAF_USDA=9.016
NC_035080.1	62854844	.	T	C	.	.	MAF_INRAE=14.167;MAF_USDA=40.588
NC_035080.1	62854863	.	G	A	.	.	MAF_INRAE=22.152;MAF_USDA=5.882
NC_035080.1	62854890	.	C	T	.	.	MAF_USDA=4.098
NC_035080.1	62854973	.	T	C	.	.	MAF_INRAE=5.263;MAF_USDA=2.459
NC_035080.1	62855102	.	G	A	.	.	MAF_USDA=2.941
NC_035080.1	62855314	.	C	T	.	.	MAF_INRAE=48.333;MAF_USDA=35.294
NC_035080.1	62855361	.	C	T	.	.	MAF_USDA=1.639
NC_035080.1	62855435	.	A	G	.	.	MAF_INRAE=14.167;MAF_USDA=41.765
NC_035080.1	62855468	.	C	G	.	.	MAF_USDA=6.25
NC_035080.1	62855513	.	A	T	.	.	MAF_USDA=5.833
NC_035080.1	62855528	.	G	T	.	.	MAF_INRAE=13.333;MAF_USDA=8.333
NC_035080.1	62855690	.	G	A	.	.	MAF_INRAE=28.333;MAF_USDA=8.197
NC_035080.1	62855847	.	C	T	.	.	MAF_INRAE=14.167;MAF_USDA=20.833
NC_035080.1	62855866	.	G	T	.	.	MAF_USDA=2.459
NC_035080.1	62855872	.	A	C	.	.	MAF_USDA=8.197
NC_035080.1	62855895	.	A	G	.	.	MAF_USDA=1.639
NC_035080.1	62855997	.	A	G	.	.	MAF_USDA=13.529
NC_035080.1	62856004	.	G	C	.	.	MAF_USDA=7.377
NC_035080.1	62856013	.	C	G	.	.	MAF_USDA=4.918
NC_035080.1	62856022	.	C	A	.	.	MAF_INRAE=10.0;MAF_USDA=19.672
NC_035080.1	62856068	.	T	A	.	.	MAF_USDA=9.412
NC_035080.1	62856088	.	G	T	.	.	MAF_INRAE=14.167;MAF_USDA=18.824
NC_035080.1	62856138	.	G	A	.	.	MAF_USDA=9.524
NC_035080.1	62856169	.	C	A	.	.	MAF_USDA=5.833
NC_035080.1	62856240	.	G	A	.	.	MAF_USDA=7.377
NC_035080.1	62856302	.	T	A	.	.	MAF_INRAE=27.848;MAF_USDA=44.706
NC_035080.1	62856462	.	C	A	.	.	MAF_USDA=4.118
NC_035080.1	62856504	.	T	A	.	.	MAF_USDA=1.639
NC_035080.1	62856565	.	G	A	.	.	MAF_USDA=13.095
NC_035080.1	62856582	.	A	C	.	.	MAF_INRAE=7.595;MAF_USDA=11.176
NC_035080.1	62856584	.	T	C	.	.	MAF_INRAE=3.333;MAF_USDA=17.059
NC_035080.1	62856631	.	A	C	.	.	MAF_INRAE=19.62;MAF_USDA=42.941
NC_035080.1	62856652	.	A	T	.	.	MAF_INRAE=8.861;MAF_USDA=12.941
NC_035080.1	62856764	.	G	T	.	.	MAF_USDA=3.279
NC_035080.1	62856834	.	G	A	.	.	MAF_INRAE=18.987;MAF_USDA=45.294
NC_035080.1	62856905	.	G	A	.	.	MAF_INRAE=23.418;MAF_USDA=32.941
NC_035080.1	62856924	.	G	C	.	.	MAF_INRAE=5.263;MAF_USDA=1.639
NC_035080.1	62857011	.	A	T	.	.	MAF_INRAE=8.228;MAF_USDA=32.353
NC_035080.1	62857012	.	G	A	.	.	MAF_INRAE=9.167;MAF_USDA=25.294
NC_035080.1	62857017	.	C	G	.	.	MAF_INRAE=8.228;MAF_USDA=32.353
NC_035080.1	62857033	.	T	G	.	.	MAF_USDA=4.098
NC_035080.1	62857079	.	G	C	.	.	MAF_INRAE=4.167;MAF_USDA=11.765
NC_035080.1	62857082	.	G	A	.	.	MAF_USDA=2.083
NC_035080.1	62857084	.	A	T	.	.	MAF_USDA=2.083
NC_035080.1	62857092	.	T	C	.	.	MAF_USDA=6.557
NC_035080.1	62857130	.	G	A	.	.	MAF_USDA=6.25
NC_035080.1	62857151	.	A	C	.	.	MAF_USDA=4.118
NC_035080.1	62857216	.	A	T	.	.	MAF_USDA=5.738
NC_035080.1	62857265	.	C	A	.	.	MAF_USDA=4.098
NC_035080.1	62857323	.	C	A	.	.	MAF_INRAE=4.167;MAF_USDA=37.647
NC_035080.1	62857430	.	C	A	.	.	MAF_USDA=1.639
NC_035080.1	62857450	.	G	A	.	.	MAF_USDA=3.529
NC_035080.1	62857470	.	T	C	.	.	MAF_USDA=20.588
NC_035080.1	62857474	.	C	T	.	.	MAF_INRAE=6.667;MAF_USDA=35.294
NC_035080.1	62857582	.	C	T	.	.	MAF_INRAE=4.43
NC_035080.1	62857589	.	G	C	.	.	MAF_INRAE=4.43
NC_035080.1	62857597	.	G	T	.	.	MAF_INRAE=30.38;MAF_USDA=6.471
NC_035080.1	62857640	.	C	A	.	.	MAF_USDA=1.639
NC_035080.1	62857657	.	C	T	.	.	MAF_USDA=1.639
NC_035080.1	62857669	.	C	T	.	.	MAF_INRAE=12.025;MAF_USDA=31.25
NC_035080.1	62857681	.	C	T	.	.	MAF_USDA=6.557
NC_035080.1	62857732	.	C	T	.	.	MAF_USDA=2.083
NC_035080.1	62857811	.	C	A	.	.	MAF_INRAE=15.789
NC_035080.1	62857846	.	G	A	.	.	MAF_USDA=5.738
NC_035080.1	62857891	.	A	T	.	.	MAF_INRAE=12.025;MAF_USDA=38.235
NC_035080.1	62857921	.	C	A	.	.	MAF_INRAE=22.785;MAF_USDA=5.738
NC_035080.1	62857975	.	C	T	.	.	MAF_INRAE=3.165;MAF_USDA=8.333
NC_035080.1	62858010	.	C	T	.	.	MAF_INRAE=8.228;MAF_USDA=11.765
NC_035080.1	62858036	.	T	A	.	.	MAF_USDA=6.25
NC_035080.1	62858040	.	A	T	.	.	MAF_USDA=6.25
NC_035080.1	62858041	.	C	A	.	.	MAF_USDA=6.25
NC_035080.1	62858042	.	C	G	.	.	MAF_USDA=6.25
NC_035080.1	62858047	.	C	T	.	.	MAF_USDA=6.25
NC_035080.1	62858056	.	A	T	.	.	MAF_USDA=16.667
NC_035080.1	62858154	.	C	T	.	.	MAF_USDA=5.738
NC_035080.1	62858196	.	A	G	.	.	MAF_USDA=4.167
NC_035080.1	62858263	.	T	G	.	.	MAF_INRAE=25.0
NC_035080.1	62858288	.	T	G	.	.	MAF_INRAE=12.025;MAF_USDA=37.059
NC_035080.1	62858315	.	C	T	.	.	MAF_INRAE=12.025;MAF_USDA=26.471
NC_035080.1	62858336	.	C	A	.	.	MAF_INRAE=3.165;MAF_USDA=5.294
NC_035080.1	62858435	.	G	A	.	.	MAF_INRAE=3.165;MAF_USDA=5.882
NC_035080.1	62858515	.	G	A	.	.	MAF_INRAE=2.532;MAF_USDA=5.882
NC_035080.1	62858589	.	C	T,A	.	.	MAF_INRAE=3.797;MAF_USDA=1.639
NC_035080.1	62858591	.	G	C	.	.	MAF_INRAE=3.165;MAF_USDA=5.294
NC_035080.1	62858719	.	G	A	.	.	MAF_USDA=4.098
NC_035080.1	62858745	.	A	C	.	.	MAF_USDA=1.639
NC_035080.1	62858773	.	C	T	.	.	MAF_USDA=3.279
NC_035080.1	62858829	.	C	G	.	.	MAF_USDA=1.639
NC_035080.1	62858838	.	G	A	.	.	MAF_USDA=1.639
NC_035080.1	62858860	.	A	T	.	.	MAF_INRAE=9.167
NC_035080.1	62858903	.	T	A	.	.	MAF_INRAE=9.167
NC_035080.1	62858925	.	G	T	.	.	MAF_USDA=1.639
NC_035080.1	62859004	.	A	T	.	.	MAF_USDA=22.353
NC_035080.1	62859128	.	C	T	.	.	MAF_INRAE=5.263
NC_035080.1	62859257	.	A	G	.	.	MAF_INRAE=8.228;MAF_USDA=10.588
NC_035080.1	62859318	.	C	T	.	.	MAF_USDA=10.588
NC_035080.1	62859452	.	T	A	.	.	MAF_USDA=1.639
NC_035080.1	62859493	.	G	A	.	.	MAF_INRAE=7.595
NC_035080.1	62859551	.	G	A	.	.	MAF_INRAE=43.671;MAF_USDA=15.294
NC_035080.1	62859672	.	T	C	.	.	MAF_USDA=20.238
NC_035080.1	62859702	.	G	T	.	.	MAF_INRAE=5.696;MAF_USDA=11.905
NC_035080.1	62859745	.	C	A	.	.	MAF_USDA=24.405
NC_035080.1	62859751	.	A	T	.	.	MAF_INRAE=18.354;MAF_USDA=43.75
NC_035080.1	62859788	.	A	C	.	.	MAF_USDA=3.333
NC_035080.1	62859861	.	C	A	.	.	MAF_INRAE=5.696;MAF_USDA=8.929
NC_035080.1	62859989	.	G	A	.	.	MAF_USDA=2.5
NC_035080.1	62859993	.	C	T	.	.	MAF_USDA=2.5
NC_035080.1	62860028	.	C	T	.	.	MAF_INRAE=46.203;MAF_USDA=15.476
NC_035080.1	62860135	.	T	G	.	.	MAF_INRAE=5.696;MAF_USDA=5.357
NC_035080.1	62860307	.	T	A	.	.	MAF_USDA=4.098
NC_035080.1	62860336	.	C	A	.	.	MAF_INRAE=5.696;MAF_USDA=10.588
NC_035080.1	62860351	.	T	A	.	.	MAF_INRAE=6.329;MAF_USDA=5.294
NC_035080.1	62860407	.	G	T	.	.	MAF_INRAE=5.696;MAF_USDA=4.706
NC_035080.1	62860417	.	C	T	.	.	MAF_USDA=7.377
NC_035080.1	62860419	.	C	A	.	.	MAF_USDA=8.197
NC_035080.1	62860422	.	C	T	.	.	MAF_USDA=10.588
NC_035080.1	62860423	.	G	A	.	.	MAF_USDA=1.639
NC_035080.1	62860446	.	C	G	.	.	MAF_USDA=4.167
NC_035080.1	62860479	.	A	C	.	.	MAF_USDA=7.647
NC_035080.1	62860480	.	G	A	.	.	MAF_USDA=7.647
NC_035080.1	62860488	.	G	C	.	.	MAF_USDA=9.016
NC_035080.1	62860490	.	G	T	.	.	MAF_USDA=7.377
NC_035080.1	62860495	.	G	A	.	.	MAF_USDA=5.294
NC_035080.1	62860506	.	G	A	.	.	MAF_USDA=5.738
NC_035080.1	62860509	.	T	C	.	.	MAF_USDA=7.377
NC_035080.1	62860625	.	C	T	.	.	MAF_INRAE=6.329;MAF_USDA=4.118
NC_035080.1	62860731	.	G	T	.	.	MAF_USDA=12.295
NC_035080.1	62860737	.	G	T	.	.	MAF_USDA=1.639
NC_035080.1	62860763	.	C	T	.	.	MAF_USDA=1.639
NC_035080.1	62860781	.	G	A	.	.	MAF_INRAE=5.696;MAF_USDA=10.588
NC_035080.1	62860836	.	C	A	.	.	MAF_USDA=1.639
NC_035080.1	62860853	.	C	T	.	.	MAF_USDA=8.333
NC_035080.1	62860893	.	G	A	.	.	MAF_USDA=3.279
NC_035080.1	62860917	.	T	G	.	.	MAF_USDA=4.098
NC_035080.1	62860973	.	G	C	.	.	MAF_INRAE=12.025;MAF_USDA=22.353
NC_035080.1	62861005	.	G	A	.	.	MAF_INRAE=18.354;MAF_USDA=31.176
NC_035080.1	62861018	.	C	T	.	.	MAF_USDA=10.0
NC_035080.1	62861061	.	T	A	.	.	MAF_USDA=5.738
NC_035080.1	62861081	.	G	A	.	.	MAF_USDA=1.639
NC_035080.1	62861094	.	G	A	.	.	MAF_USDA=13.934
NC_035080.1	62861095	.	C	A	.	.	MAF_USDA=13.934
NC_035080.1	62861130	.	G	T	.	.	MAF_INRAE=5.833;MAF_USDA=8.824
NC_035080.1	62861134	.	T	G	.	.	MAF_INRAE=11.667;MAF_USDA=31.765
NC_035080.1	62861248	.	T	A	.	.	MAF_INRAE=22.785;MAF_USDA=1.639
NC_035080.1	62861260	.	T	G	.	.	MAF_INRAE=18.354;MAF_USDA=33.529
NC_035080.1	62861368	.	G	A	.	.	MAF_USDA=9.756
NC_035080.1	62861401	.	G	A	.	.	MAF_USDA=1.724
NC_035080.1	62861446	.	A	G	.	.	MAF_USDA=6.897
NC_035080.1	62861568	.	G	A	.	.	MAF_USDA=10.417
NC_035080.1	62861645	.	G	A	.	.	MAF_INRAE=12.025;MAF_USDA=22.941
NC_035080.1	62861657	.	A	G	.	.	MAF_USDA=1.639
NC_035080.1	62861696	.	C	A	.	.	MAF_USDA=1.639
NC_035080.1	62861716	.	G	A	.	.	MAF_INRAE=5.696;MAF_USDA=9.412
NC_035080.1	62861717	.	G	A	.	.	MAF_INRAE=45.57;MAF_USDA=15.882
NC_035080.1	62861737	.	T	C	.	.	MAF_INRAE=6.329;MAF_USDA=8.235
NC_035080.1	62861798	.	A	G	.	.	MAF_USDA=4.098
NC_035080.1	62861892	.	G	A	.	.	MAF_USDA=4.098
NC_035080.1	62861897	.	C	T	.	.	MAF_INRAE=30.38;MAF_USDA=7.377
NC_035080.1	62861971	.	C	G	.	.	MAF_USDA=3.279
NC_035080.1	62862000	.	A	G	.	.	MAF_INRAE=6.329;MAF_USDA=7.647
NC_035080.1	62862067	.	G	A	.	.	MAF_USDA=3.279
NC_035080.1	62862172	.	C	T	.	.	MAF_INRAE=12.025;MAF_USDA=23.529
NC_035080.1	62862332	.	T	A	.	.	MAF_INRAE=15.789;MAF_USDA=16.393
NC_035080.1	62862333	.	C	A	.	.	MAF_USDA=16.393
NC_035080.1	62862455	.	C	G	.	.	MAF_INRAE=8.228;MAF_USDA=11.176
NC_035080.1	62862507	.	A	G	.	.	MAF_INRAE=5.063;MAF_USDA=4.118
NC_035080.1	62862529	.	T	G	.	.	MAF_USDA=2.459
NC_035080.1	62862536	.	T	C	.	.	MAF_INRAE=31.013;MAF_USDA=11.475
NC_035080.1	62862560	.	C	T	.	.	MAF_INRAE=5.696
NC_035080.1	62862561	.	A	G	.	.	MAF_INRAE=10.0
NC_035080.1	62862581	.	A	G	.	.	MAF_INRAE=31.646;MAF_USDA=7.377
NC_035080.1	62862649	.	T	A	.	.	MAF_INRAE=6.329;MAF_USDA=5.294
NC_035080.1	62862692	.	C	A	.	.	MAF_USDA=4.167
NC_035080.1	62862725	.	A	C	.	.	MAF_INRAE=48.734;MAF_USDA=20.0
NC_035080.1	62862824	.	T	C	.	.	MAF_USDA=2.459
NC_035080.1	62862845	.	G	C	.	.	MAF_USDA=3.279
NC_035080.1	62862960	.	G	A	.	.	MAF_INRAE=5.0;MAF_USDA=16.667
NC_035080.1	62862972	.	A	G	.	.	MAF_INRAE=43.333;MAF_USDA=27.083
NC_035080.1	62863093	.	A	T	.	.	MAF_USDA=25.0
NC_035080.1	62863450	.	A	C	.	.	MAF_INRAE=48.734;MAF_USDA=43.75
NC_035080.1	62863585	.	G	C	.	.	MAF_USDA=3.279
NC_035080.1	62863651	.	A	G	.	.	MAF_USDA=4.098
NC_035080.1	62863654	.	C	T	.	.	MAF_INRAE=45.57;MAF_USDA=32.941
NC_035080.1	62863664	.	A	C	.	.	MAF_INRAE=44.937;MAF_USDA=13.529
NC_035080.1	62863665	.	C	A	.	.	MAF_USDA=4.098
NC_035080.1	62863743	.	G	A	.	.	MAF_USDA=4.098
NC_035080.1	62863767	.	C	A	.	.	MAF_USDA=2.459
NC_035080.1	62863771	.	T	A	.	.	MAF_USDA=1.639
NC_035080.1	62863940	.	A	C	.	.	MAF_INRAE=20.886;MAF_USDA=17.262
NC_035080.1	62863941	.	C	A	.	.	MAF_INRAE=9.167
NC_035080.1	62864004	.	T	G	.	.	MAF_INRAE=15.0;MAF_USDA=43.75
NC_035080.1	62864021	.	A	T	.	.	MAF_USDA=3.279
NC_035080.1	62864057	.	T	C	.	.	MAF_INRAE=31.667;MAF_USDA=22.353
NC_035080.1	62864106	.	T	C	.	.	MAF_USDA=2.459
NC_035080.1	62864250	.	T	A	.	.	MAF_INRAE=39.241;MAF_USDA=25.595
NC_035080.1	62864251	.	T	A	.	.	MAF_INRAE=15.0;MAF_USDA=42.857
NC_035080.1	62864393	.	A	T	.	.	MAF_USDA=3.279
NC_035080.1	62864478	.	T	G	.	.	MAF_INRAE=5.696;MAF_USDA=10.0
NC_035080.1	62864483	.	A	T	.	.	MAF_INRAE=38.333;MAF_USDA=8.235
NC_035080.1	62864537	.	C	A	.	.	MAF_INRAE=9.167
NC_035080.1	62864583	.	G	T	.	.	MAF_USDA=1.639
NC_035080.1	62864635	.	G	T	.	.	MAF_INRAE=8.228;MAF_USDA=11.176
NC_035080.1	62864806	.	A	C	.	.	MAF_USDA=2.459
NC_035080.1	62864833	.	C	A	.	.	MAF_USDA=1.639
NC_035080.1	62864838	.	A	C	.	.	MAF_USDA=2.459
NC_035080.1	62864850	.	A	C	.	.	MAF_USDA=2.941
NC_035080.1	62864906	.	G	T	.	.	MAF_USDA=2.459
NC_035080.1	62864916	.	A	G	.	.	MAF_USDA=1.639
NC_035080.1	62864936	.	T	A	.	.	MAF_USDA=17.059
NC_035080.1	62864941	.	A	G	.	.	MAF_USDA=2.459
NC_035080.1	62864949	.	C	T	.	.	MAF_USDA=8.333
NC_035080.1	62865026	.	G	T	.	.	MAF_USDA=36.885
NC_035080.1	62865764	.	C	A	.	.	MAF_USDA=31.176
NC_035080.1	62865771	.	C	G	.	.	MAF_USDA=18.75
NC_035080.1	62865777	.	A	G	.	.	MAF_USDA=18.75
NC_035080.1	62865811	.	A	C	.	.	MAF_USDA=2.459
NC_035080.1	62865865	.	G	A	.	.	MAF_INRAE=7.595;MAF_USDA=2.941
NC_035080.1	62865956	.	G	A	.	.	MAF_INRAE=34.81;MAF_USDA=15.882
NC_035080.1	62866095	.	A	C	.	.	MAF_INRAE=5.063;MAF_USDA=18.75
NC_035080.1	62866099	.	T	A	.	.	MAF_INRAE=10.759;MAF_USDA=4.098
NC_035080.1	62866175	.	G	A	.	.	MAF_INRAE=5.696
NC_035080.1	62866275	.	C	T	.	.	MAF_INRAE=39.873;MAF_USDA=8.235
NC_035080.1	62866277	.	G	A	.	.	MAF_USDA=3.279
NC_035080.1	62866289	.	A	G	.	.	MAF_USDA=16.667
NC_035080.1	62866312	.	C	T	.	.	MAF_INRAE=39.873;MAF_USDA=8.235
NC_035080.1	62866325	.	A	T	.	.	MAF_USDA=2.459
NC_035080.1	62866326	.	G	A	.	.	MAF_USDA=2.459
NC_035080.1	62866492	.	T	G	.	.	MAF_USDA=3.279
NC_035080.1	62866518	.	C	T	.	.	MAF_USDA=2.941
NC_035080.1	62866529	.	A	T	.	.	MAF_INRAE=15.789
NC_035080.1	62866543	.	C	T	.	.	MAF_INRAE=38.333;MAF_USDA=5.882
NC_035080.1	62866705	.	C	T	.	.	MAF_INRAE=5.696;MAF_USDA=8.235
NC_035080.1	62866711	.	A	G	.	.	MAF_INRAE=10.759;MAF_USDA=49.412
NC_035080.1	62866898	.	G	A	.	.	MAF_INRAE=39.241;MAF_USDA=8.235
NC_035080.1	62866910	.	C	T	.	.	MAF_INRAE=10.759;MAF_USDA=2.459
NC_035080.1	62866993	.	T	G	.	.	MAF_USDA=1.639
NC_035080.1	62867000	.	C	A	.	.	MAF_USDA=8.333
NC_035080.1	62867068	.	G	A	.	.	MAF_INRAE=5.696;MAF_USDA=8.235
NC_035080.1	62867091	.	A	C	.	.	MAF_USDA=3.279
NC_035080.1	62867156	.	C	T	.	.	MAF_INRAE=5.263
NC_035080.1	62867217	.	C	T	.	.	MAF_INRAE=37.342;MAF_USDA=7.647
NC_035080.1	62867243	.	T	C	.	.	MAF_INRAE=49.367;MAF_USDA=41.765
NC_035080.1	62867279	.	C	A	.	.	MAF_USDA=4.098
NC_035080.1	62867284	.	T	C	.	.	MAF_USDA=4.098
NC_035080.1	62867289	.	C	T	.	.	MAF_INRAE=7.595;MAF_USDA=2.941
NC_035080.1	62867290	.	C	T	.	.	MAF_USDA=2.459
NC_035080.1	62867371	.	T	C	.	.	MAF_USDA=4.167
NC_035080.1	62867387	.	T	A	.	.	MAF_INRAE=24.684;MAF_USDA=11.475
NC_035080.1	62867394	.	T	A	.	.	MAF_INRAE=7.595;MAF_USDA=2.941
NC_035080.1	62867427	.	G	A	.	.	MAF_USDA=3.279
NC_035080.1	62867460	.	G	A	.	.	MAF_USDA=11.176
NC_035080.1	62867483	.	A	T	.	.	MAF_INRAE=10.526;MAF_USDA=2.941
NC_035080.1	62867656	.	T	G	.	.	MAF_USDA=7.377
NC_035080.1	62867658	.	T	A	.	.	MAF_USDA=13.529
NC_035080.1	62867665	.	T	C	.	.	MAF_INRAE=6.962;MAF_USDA=2.941
NC_035080.1	62867676	.	T	C	.	.	MAF_USDA=3.279
NC_035080.1	62867712	.	G	A	.	.	MAF_INRAE=25.316;MAF_USDA=12.295
NC_035080.1	62867738	.	A	G	.	.	MAF_INRAE=3.165;MAF_USDA=40.0
NC_035080.1	62867760	.	T	A	.	.	MAF_USDA=42.771
NC_035080.1	62867763	.	T	A	.	.	MAF_USDA=1.667
NC_035080.1	62867817	.	C	G	.	.	MAF_INRAE=8.228;MAF_USDA=15.882
NC_035080.1	62867850	.	C	T	.	.	MAF_INRAE=13.291;MAF_USDA=11.176
NC_035080.1	62867902	.	G	A	.	.	MAF_INRAE=10.759;MAF_USDA=2.459
NC_035080.1	62867910	.	A	C	.	.	MAF_INRAE=43.333;MAF_USDA=8.333
NC_035080.1	62867912	.	A	T	.	.	MAF_USDA=27.083
NC_035080.1	62867914	.	T	A	.	.	MAF_USDA=14.583
NC_035080.1	62867915	.	T	G	.	.	MAF_USDA=4.167
NC_035080.1	62867917	.	T	G	.	.	MAF_USDA=45.833
NC_035080.1	62867929	.	G	A	.	.	MAF_INRAE=5.263
NC_035080.1	62867982	.	A	G	.	.	MAF_USDA=4.098
NC_035080.1	62868027	.	C	A	.	.	MAF_INRAE=12.658;MAF_USDA=11.765
NC_035080.1	62868105	.	G	A	.	.	MAF_USDA=10.0
NC_035080.1	62868193	.	G	A	.	.	MAF_INRAE=42.405;MAF_USDA=4.918
NC_035080.1	62868234	.	C	G	.	.	MAF_USDA=1.639
NC_035080.1	62868291	.	T	A	.	.	MAF_INRAE=49.367;MAF_USDA=38.235
NC_035080.1	62868299	.	C	G	.	.	MAF_INRAE=6.962;MAF_USDA=2.941
NC_035080.1	62868354	.	A	T	.	.	MAF_USDA=4.167
NC_035080.1	62868413	.	T	G	.	.	MAF_INRAE=25.0;MAF_USDA=1.639
NC_035080.1	62868440	.	C	T	.	.	MAF_INRAE=25.949;MAF_USDA=36.885
NC_035080.1	62868532	.	T	A	.	.	MAF_INRAE=7.595
NC_035080.1	62868786	.	A	G	.	.	MAF_USDA=4.918
NC_035080.1	62868933	.	G	A	.	.	MAF_INRAE=25.949;MAF_USDA=4.118
NC_035080.1	62869011	.	T	A	.	.	MAF_INRAE=8.228
NC_035080.1	62869140	.	C	T	.	.	MAF_USDA=16.471
NC_035080.1	62869155	.	T	C	.	.	MAF_INRAE=10.759;MAF_USDA=19.412
NC_035080.1	62869173	.	T	G	.	.	MAF_USDA=4.098
NC_035080.1	62869230	.	G	A	.	.	MAF_USDA=14.706
NC_035080.1	62869233	.	G	C	.	.	MAF_USDA=11.765
NC_035080.1	62869244	.	T	G	.	.	MAF_USDA=1.639
NC_035080.1	62869258	.	C	G	.	.	MAF_USDA=19.412
NC_035080.1	62869279	.	C	T	.	.	MAF_INRAE=35.443
NC_035080.1	62869292	.	A	G	.	.	MAF_INRAE=1.667
NC_035080.1	62869317	.	A	G	.	.	MAF_USDA=16.667
NC_035080.1	62869320	.	A	G	.	.	MAF_USDA=6.25
NC_035080.1	62869330	.	G	T	.	.	MAF_USDA=16.471
NC_035080.1	62869333	.	G	C	.	.	MAF_USDA=12.941
NC_035080.1	62869342	.	A	G	.	.	MAF_USDA=2.459
NC_035080.1	62869355	.	T	G	.	.	MAF_INRAE=5.263;MAF_USDA=13.529
NC_035080.1	62869358	.	C	G	.	.	MAF_USDA=12.941
NC_035080.1	62869368	.	T	C	.	.	MAF_INRAE=46.835;MAF_USDA=41.176
NC_035080.1	62869449	.	C	A	.	.	MAF_INRAE=6.329;MAF_USDA=8.235
NC_035080.1	62869464	.	T	G	.	.	MAF_USDA=11.765
NC_035080.1	62869482	.	A	C	.	.	MAF_INRAE=5.263;MAF_USDA=6.25
NC_035080.1	62869496	.	T	G	.	.	MAF_INRAE=46.835;MAF_USDA=41.176
NC_035080.1	62869510	.	C	T	.	.	MAF_USDA=11.765
NC_035080.1	62869539	.	C	A	.	.	MAF_INRAE=12.025;MAF_USDA=11.176
NC_035080.1	62869546	.	C	T	.	.	MAF_INRAE=38.608;MAF_USDA=26.471
NC_035080.1	62869589	.	T	G	.	.	MAF_INRAE=30.833;MAF_USDA=8.333
NC_035080.1	62869592	.	C	T	.	.	MAF_INRAE=30.833;MAF_USDA=8.333
NC_035080.1	62869782	.	G	A	.	.	MAF_INRAE=25.0
NC_035080.1	62869817	.	T	C	.	.	MAF_INRAE=31.013;MAF_USDA=7.059
NC_035080.1	62869852	.	T	A	.	.	MAF_USDA=2.459
NC_035080.1	62869938	.	C	T	.	.	MAF_INRAE=31.013;MAF_USDA=7.059
NC_035080.1	62869981	.	C	T	.	.	MAF_INRAE=6.329;MAF_USDA=8.824
NC_035080.1	62869986	.	G	A	.	.	MAF_INRAE=25.949;MAF_USDA=3.529
NC_035080.1	62870011	.	A	T	.	.	MAF_INRAE=7.595;MAF_USDA=8.235
NC_035080.1	62870020	.	A	T	.	.	MAF_INRAE=7.595;MAF_USDA=8.235
NC_035080.1	62870075	.	G	A	.	.	MAF_USDA=11.176
NC_035080.1	62870078	.	G	T	.	.	MAF_USDA=4.098
NC_035080.1	62870141	.	ACAGCAGAC	ACAGCAGAT	.	.	MAF_USDA=10.417
NC_035080.1	62870164	.	T	G	.	.	MAF_USDA=4.918
NC_035080.1	62870166	.	T	A	.	.	MAF_USDA=4.098
NC_035080.1	62870240	.	C	G	.	.	MAF_INRAE=6.329;MAF_USDA=9.412
NC_035080.1	62870269	.	G	T	.	.	MAF_USDA=4.098
NC_035080.1	62870277	.	T	G	.	.	MAF_USDA=2.459
NC_035080.1	62870331	.	G	C	.	.	MAF_INRAE=5.263;MAF_USDA=1.639
NC_035080.1	62870346	.	T	C	.	.	MAF_USDA=3.279
NC_035080.1	62870373	.	C	A	.	.	MAF_INRAE=13.924;MAF_USDA=27.647
NC_035080.1	62870402	.	G	A	.	.	MAF_INRAE=40.506;MAF_USDA=39.412
NC_035080.1	62870411	.	C	T	.	.	MAF_INRAE=40.506;MAF_USDA=24.706
NC_035080.1	62870423	.	G	A	.	.	MAF_USDA=8.333
NC_035080.1	62870461	.	C	T	.	.	MAF_INRAE=31.579;MAF_USDA=7.059
NC_035080.1	62870477	.	C	T	.	.	MAF_USDA=40.476
NC_035080.1	62870504	.	A	G	.	.	MAF_INRAE=39.241;MAF_USDA=24.706
NC_035080.1	62870516	.	T	G	.	.	MAF_USDA=1.639
NC_035080.1	62870520	.	T	A	.	.	MAF_INRAE=15.789;MAF_USDA=2.459
NC_035080.1	62870522	.	G	T	.	.	MAF_INRAE=39.873;MAF_USDA=24.706
NC_035080.1	62870527	.	T	A	.	.	MAF_USDA=1.639
NC_035080.1	62870581	.	C	A	.	.	MAF_USDA=1.639
NC_035080.1	62870671	.	C	T	.	.	MAF_USDA=1.639
NC_035080.1	62870694	.	C	G	.	.	MAF_INRAE=7.595;MAF_USDA=11.765
NC_035080.1	62870716	.	T	C	.	.	MAF_INRAE=8.228;MAF_USDA=14.706
NC_035080.1	62870753	.	G	T	.	.	MAF_INRAE=46.203;MAF_USDA=44.706
NC_035080.1	62870774	.	G	A	.	.	MAF_USDA=2.083
NC_035080.1	62870950	.	C	G	.	.	MAF_USDA=2.459
NC_035080.1	62870965	.	A	G	.	.	MAF_INRAE=8.228;MAF_USDA=15.294
NC_035080.1	62870968	.	G	A	.	.	MAF_INRAE=9.167;MAF_USDA=15.882
NC_035080.1	62871035	.	A	C	.	.	MAF_USDA=5.738
NC_035080.1	62871163	.	A	C	.	.	MAF_USDA=1.639
NC_035080.1	62871286	.	T	A	.	.	MAF_USDA=14.583
NC_035080.1	62871299	.	C	A	.	.	MAF_USDA=23.529
NC_035080.1	62871328	.	G	A	.	.	MAF_USDA=2.459
NC_035080.1	62871340	.	C	A	.	.	MAF_USDA=23.529
NC_035080.1	62871371	.	C	T	.	.	MAF_USDA=2.459
NC_035080.1	62871399	.	C	G	.	.	MAF_INRAE=15.789;MAF_USDA=2.459
NC_035080.1	62871410	.	C	A	.	.	MAF_INRAE=15.789;MAF_USDA=2.459
NC_035080.1	62871558	.	C	T	.	.	MAF_INRAE=5.263;MAF_USDA=5.294
NC_035080.1	62871581	.	C	A	.	.	MAF_INRAE=5.263;MAF_USDA=8.333
NC_035080.1	62871809	.	G	A	.	.	MAF_INRAE=5.063;MAF_USDA=8.824
NC_035080.1	62871827	.	T	C	.	.	MAF_INRAE=36.709;MAF_USDA=15.882
NC_035080.1	62871835	.	C	T	.	.	MAF_USDA=10.656
NC_035080.1	62871863	.	G	T	.	.	MAF_INRAE=8.228
NC_035080.1	62871930	.	A	G	.	.	MAF_USDA=3.279
NC_035080.1	62871945	.	C	T	.	.	MAF_INRAE=29.747;MAF_USDA=5.882
NC_035080.1	62872003	.	G	C	.	.	MAF_USDA=12.941
NC_035080.1	62872051	.	C	T	.	.	MAF_USDA=9.412
NC_035080.1	62872059	.	T	C	.	.	MAF_INRAE=5.263;MAF_USDA=1.639
NC_035080.1	62872250	.	C	G	.	.	MAF_INRAE=8.228;MAF_USDA=11.176
NC_035080.1	62872324	.	T	G	.	.	MAF_USDA=4.098
NC_035080.1	62872325	.	T	A	.	.	MAF_USDA=1.639
NC_035080.1	62872350	.	C	G	.	.	MAF_USDA=2.459
NC_035080.1	62872519	.	C	T	.	.	MAF_USDA=1.639
NC_035080.1	62872582	.	C	T	.	.	MAF_INRAE=46.835;MAF_USDA=45.294
NC_035080.1	62872709	.	G	C	.	.	MAF_INRAE=6.329;MAF_USDA=8.824
NC_035080.1	62872747	.	T	C	.	.	MAF_USDA=2.459
NC_035080.1	62872766	.	G	T	.	.	MAF_INRAE=8.228;MAF_USDA=11.176
NC_035080.1	62872786	.	T	C	.	.	MAF_USDA=1.639
NC_035080.1	62872820	.	T	A	.	.	MAF_INRAE=5.263;MAF_USDA=1.639
NC_035080.1	62872821	.	C	A	.	.	MAF_USDA=2.459
NC_035080.1	62872827	.	A	C	.	.	MAF_INRAE=6.329;MAF_USDA=8.235
NC_035080.1	62872828	.	T	A	.	.	MAF_INRAE=5.263;MAF_USDA=8.333
NC_035080.1	62872829	.	G	A	.	.	MAF_USDA=6.25
NC_035080.1	62872837	.	C	T	.	.	MAF_USDA=4.098
NC_035080.1	62872863	.	A	G	.	.	MAF_INRAE=6.329;MAF_USDA=8.824
NC_035080.1	62872983	.	T	G	.	.	MAF_INRAE=6.329;MAF_USDA=8.235
NC_035080.1	62873005	.	C	A	.	.	MAF_INRAE=15.789;MAF_USDA=2.459
NC_035080.1	62873044	.	G	T	.	.	MAF_INRAE=5.696;MAF_USDA=8.333
NC_035080.1	62873088	.	G	A	.	.	MAF_USDA=2.459
NC_035080.1	62873158	.	G	A	.	.	MAF_INRAE=48.101;MAF_USDA=44.706
NC_035080.1	62873218	.	C	T	.	.	MAF_INRAE=34.81;MAF_USDA=17.647
NC_035080.1	62873273	.	C	A	.	.	MAF_USDA=2.5
NC_035080.1	62873362	.	T	C	.	.	MAF_USDA=12.5
NC_035080.1	62874147	.	C	T	.	.	MAF_USDA=4.167
NC_035080.1	62874259	.	G	A	.	.	MAF_USDA=12.5
NC_035080.1	62874347	.	A	T	.	.	MAF_INRAE=5.263;MAF_USDA=7.738
NC_035080.1	62874506	.	G	T	.	.	MAF_INRAE=5.263;MAF_USDA=4.167
NC_035080.1	62874797	.	C	T	.	.	MAF_INRAE=5.263;MAF_USDA=15.294
NC_035080.1	62874800	.	G	A	.	.	MAF_USDA=6.557
NC_035080.1	62874813	.	G	T	.	.	MAF_INRAE=5.0;MAF_USDA=9.836
NC_035080.1	62875051	.	C	T	.	.	MAF_USDA=3.333
NC_035080.1	62875079	.	T	C	.	.	MAF_INRAE=15.19;MAF_USDA=21.176
NC_035080.1	62875110	.	C	T	.	.	MAF_INRAE=9.494
NC_035080.1	62875170	.	T	C	.	.	MAF_USDA=18.75
NC_035080.1	62875171	.	C	T	.	.	MAF_USDA=14.583
NC_035080.1	62875183	.	C	T	.	.	MAF_USDA=7.647
NC_035080.1	62875196	.	G	T	.	.	MAF_USDA=9.412
NC_035080.1	62875197	.	C	T	.	.	MAF_USDA=8.824
NC_035080.1	62875240	.	C	T	.	.	MAF_USDA=8.235
NC_035080.1	62875285	.	C	T	.	.	MAF_USDA=7.647
NC_035080.1	62876313	.	A	C	.	.	MAF_USDA=16.667
NC_035080.1	62876751	.	G	A	.	.	MAF_USDA=8.333
NC_035080.1	62876791	.	G	A	.	.	MAF_USDA=1.639
NC_035080.1	62876824	.	G	T	.	.	MAF_USDA=7.377
NC_035080.1	62876840	.	C	T	.	.	MAF_INRAE=37.342;MAF_USDA=18.235
NC_035080.1	62877080	.	A	C	.	.	MAF_INRAE=8.228
NC_035080.1	62877095	.	T	C	.	.	MAF_USDA=4.167
NC_035080.1	62877131	.	C	T	.	.	MAF_INRAE=5.696;MAF_USDA=8.824
NC_035080.1	62877214	.	C	T	.	.	MAF_INRAE=9.167
NC_035080.1	62877242	.	G	A	.	.	MAF_USDA=2.459
NC_035080.1	62877254	.	T	C	.	.	MAF_INRAE=7.595;MAF_USDA=5.294
NC_035080.1	62877539	.	C	G	.	.	MAF_INRAE=6.329;MAF_USDA=7.647
NC_035080.1	62877542	.	C	T	.	.	MAF_USDA=2.459
NC_035080.1	62877664	.	C	T	.	.	MAF_INRAE=5.263;MAF_USDA=1.639
NC_035080.1	62877688	.	A	T	.	.	MAF_USDA=2.941
NC_035080.1	62877834	.	C	A	.	.	MAF_INRAE=29.114;MAF_USDA=16.667
NC_035080.1	62877835	.	T	A	.	.	MAF_INRAE=6.329;MAF_USDA=4.167
NC_035080.1	62877869	.	T	C	.	.	MAF_INRAE=9.494;MAF_USDA=31.176
NC_035080.1	62877891	.	T	C	.	.	MAF_USDA=1.639
NC_035080.1	62877902	.	G	A	.	.	MAF_USDA=5.738
NC_035080.1	62877984	.	A	G	.	.	MAF_INRAE=5.263;MAF_USDA=1.639
NC_035080.1	62878005	.	A	T	.	.	MAF_USDA=3.279
NC_035080.1	62878240	.	A	G	.	.	MAF_USDA=1.639
NC_035080.1	62878247	.	A	G	.	.	MAF_INRAE=8.228;MAF_USDA=10.0
NC_035080.1	62878287	.	G	T	.	.	MAF_INRAE=5.263;MAF_USDA=8.333
NC_035080.1	62878410	.	G	A	.	.	MAF_USDA=7.647
NC_035080.1	62879286	.	A	C	.	.	MAF_INRAE=5.263;MAF_USDA=7.738
NC_035080.1	62879343	.	A	G	.	.	MAF_INRAE=5.263;MAF_USDA=2.459
NC_035080.1	62879353	.	C	T	.	.	MAF_USDA=1.639
NC_035080.1	62879432	.	C	G	.	.	MAF_USDA=2.5
NC_035080.1	62879452	.	T	A	.	.	MAF_INRAE=8.228;MAF_USDA=3.279
NC_035080.1	62879562	.	C	T	.	.	MAF_INRAE=25.316;MAF_USDA=5.294
NC_035080.1	62879579	.	A	G	.	.	MAF_INRAE=8.228
NC_035080.1	62879695	.	C	T	.	.	MAF_INRAE=25.949;MAF_USDA=5.294
NC_035080.1	62879745	.	C	T	.	.	MAF_INRAE=8.861;MAF_USDA=5.738
NC_035080.1	62879776	.	T	C	.	.	MAF_INRAE=8.861;MAF_USDA=30.588
NC_035080.1	62879851	.	A	G	.	.	MAF_INRAE=48.734;MAF_USDA=25.294
NC_035080.1	62879905	.	C	A	.	.	MAF_USDA=4.167
NC_035080.1	62880182	.	A	T	.	.	MAF_USDA=2.459
NC_035080.1	62880216	.	T	A	.	.	MAF_USDA=8.333
NC_035080.1	62880233	.	T	C	.	.	MAF_USDA=1.639
NC_035080.1	62880270	.	T	G	.	.	MAF_USDA=13.934
NC_035080.1	62880272	.	T	C	.	.	MAF_USDA=12.295
NC_035080.1	62880319	.	C	T	.	.	MAF_USDA=1.639
NC_035080.1	62880320	.	G	A	.	.	MAF_USDA=2.459
NC_035080.1	62880321	.	T	A	.	.	MAF_USDA=2.459
NC_035080.1	62880323	.	C	T	.	.	MAF_USDA=9.016
NC_035080.1	62880439	.	G	A	.	.	MAF_USDA=12.295
NC_035080.1	62880502	.	C	T	.	.	MAF_INRAE=15.789;MAF_USDA=2.459
NC_035080.1	62880504	.	A	C	.	.	MAF_USDA=7.059
NC_035080.1	62880633	.	T	G	.	.	MAF_INRAE=10.127;MAF_USDA=30.588
NC_035080.1	62880704	.	C	T	.	.	MAF_INRAE=5.263;MAF_USDA=6.471
NC_035080.1	62880712	.	T	A	.	.	MAF_INRAE=5.263
NC_035080.1	62880794	.	C	T	.	.	MAF_INRAE=8.228;MAF_USDA=5.738
NC_035080.1	62880799	.	C	T	.	.	MAF_USDA=10.656
NC_035080.1	62880801	.	T	C	.	.	MAF_INRAE=5.263;MAF_USDA=2.459
NC_035080.1	62880902	.	C	T	.	.	MAF_INRAE=25.949;MAF_USDA=8.333
NC_035080.1	62881007	.	T	A	.	.	MAF_USDA=2.459
NC_035080.1	62881102	.	A	G	.	.	MAF_INRAE=5.263;MAF_USDA=2.459
NC_035080.1	62881124	.	G	T	.	.	MAF_INRAE=48.101;MAF_USDA=26.471
NC_035080.1	62881258	.	T	A	.	.	MAF_USDA=4.098
NC_035080.1	62881287	.	A	G	.	.	MAF_USDA=1.639
NC_035080.1	62881504	.	A	T	.	.	MAF_USDA=4.098
NC_035080.1	62881644	.	C	A	.	.	MAF_INRAE=48.734;MAF_USDA=26.471
NC_035080.1	62881652	.	A	T	.	.	MAF_INRAE=25.316;MAF_USDA=5.294
NC_035080.1	62881793	.	C	T	.	.	MAF_USDA=2.459
NC_035080.1	62881896	.	T	C	.	.	MAF_USDA=6.557
NC_035080.1	62881921	.	G	A	.	.	MAF_USDA=6.471
NC_035080.1	62881955	.	G	A	.	.	MAF_USDA=4.098
NC_035080.1	62882008	.	G	A	.	.	MAF_USDA=2.459
NC_035080.1	62882049	.	C	A	.	.	MAF_USDA=1.639
NC_035080.1	62882107	.	C	T	.	.	MAF_USDA=2.459
NC_035080.1	62882135	.	A	C	.	.	MAF_USDA=4.918
NC_035080.1	62882221	.	C	T	.	.	MAF_USDA=1.639
NC_035080.1	62882223	.	G	A	.	.	MAF_USDA=10.0
NC_035080.1	62882263	.	G	A	.	.	MAF_INRAE=25.949;MAF_USDA=5.294
NC_035080.1	62882273	.	C	A	.	.	MAF_INRAE=9.494;MAF_USDA=29.412
NC_035080.1	62882321	.	A	C	.	.	MAF_USDA=4.167
NC_035080.1	62882379	.	A	T	.	.	MAF_USDA=2.459
NC_035080.1	62882478	.	T	G	.	.	MAF_USDA=2.459
NC_035080.1	62882518	.	C	T	.	.	MAF_INRAE=26.582;MAF_USDA=43.75
NC_035080.1	62882582	.	C	A	.	.	MAF_INRAE=15.789;MAF_USDA=1.639
NC_035080.1	62882584	.	C	G	.	.	MAF_USDA=1.639
NC_035080.1	62882630	.	G	T	.	.	MAF_INRAE=5.263;MAF_USDA=6.471
NC_035080.1	62882666	.	A	G	.	.	MAF_USDA=7.647
NC_035080.1	62882690	.	C	G	.	.	MAF_INRAE=25.949;MAF_USDA=5.882
NC_035080.1	62882727	.	A	G	.	.	MAF_INRAE=25.949;MAF_USDA=3.529
NC_035080.1	62882756	.	C	T	.	.	MAF_USDA=4.918
NC_035080.1	62882778	.	G	A	.	.	MAF_USDA=1.639
NC_035080.1	62882806	.	C	T	.	.	MAF_INRAE=5.263;MAF_USDA=4.118
NC_035080.1	62882887	.	C	A	.	.	MAF_INRAE=15.789;MAF_USDA=2.459
NC_035080.1	62882888	.	A	T	.	.	MAF_USDA=1.639
NC_035080.1	62882889	.	T	C	.	.	MAF_INRAE=44.937;MAF_USDA=30.0
NC_035080.1	62882890	.	A	G	.	.	MAF_USDA=1.639
NC_035080.1	62883043	.	T	G	.	.	MAF_USDA=2.459
NC_035080.1	62883091	.	C	T	.	.	MAF_INRAE=5.263;MAF_USDA=2.459
NC_035080.1	62883108	.	C	T	.	.	MAF_INRAE=5.263
NC_035080.1	62883112	.	C	A	.	.	MAF_USDA=4.706
NC_035080.1	62883193	.	G	T	.	.	MAF_USDA=5.294
NC_035080.1	62883222	.	A	G	.	.	MAF_USDA=3.279
NC_035080.1	62883248	.	C	T	.	.	MAF_USDA=1.639
NC_035080.1	62883251	.	G	C	.	.	MAF_INRAE=25.0
NC_035080.1	62883270	.	A	T	.	.	MAF_INRAE=8.228
NC_035080.1	62883299	.	A	C	.	.	MAF_INRAE=26.582;MAF_USDA=3.529
NC_035080.1	62883379	.	G	T	.	.	MAF_USDA=3.279
NC_035080.1	62883581	.	C	T	.	.	MAF_INRAE=5.263;MAF_USDA=2.459
NC_035080.1	62883718	.	G	T	.	.	MAF_INRAE=9.167;MAF_USDA=8.333
NC_035080.1	62883813	.	G	A	.	.	MAF_USDA=2.941
NC_035080.1	62883862	.	A	T	.	.	MAF_INRAE=9.167;MAF_USDA=8.333
NC_035080.1	62883867	.	T	A	.	.	MAF_USDA=3.279
NC_035080.1	62884030	.	T	C	.	.	MAF_INRAE=6.329;MAF_USDA=10.0
NC_035080.1	62884097	.	T	G	.	.	MAF_USDA=8.333
NC_035080.1	62884182	.	C	T	.	.	MAF_USDA=14.754
NC_035080.1	62884188	.	T	G	.	.	MAF_USDA=11.475
NC_035080.1	62884195	.	C	T	.	.	MAF_USDA=11.176
NC_035080.1	62884208	.	G	T	.	.	MAF_USDA=9.836
NC_035080.1	62884210	.	G	A	.	.	MAF_USDA=11.475
NC_035080.1	62884222	.	G	A	.	.	MAF_INRAE=5.263;MAF_USDA=2.459
NC_035080.1	62884230	.	T	G	.	.	MAF_USDA=13.934
NC_035080.1	62884243	.	G	A	.	.	MAF_USDA=14.754
NC_035080.1	62884271	.	T	C	.	.	MAF_USDA=2.459
NC_035080.1	62884300	.	A	C	.	.	MAF_INRAE=3.333
NC_035080.1	62884354	.	G	T	.	.	MAF_INRAE=1.667
NC_035080.1	62884388	.	A	G	.	.	MAF_INRAE=1.667
NC_035080.1	62884408	.	G	T	.	.	MAF_USDA=1.639
NC_035080.1	62884412	.	A	G	.	.	MAF_INRAE=7.595;MAF_USDA=9.412
NC_035080.1	62884414	.	C	G	.	.	MAF_USDA=9.836
NC_035080.1	62884477	.	G	T	.	.	MAF_USDA=4.098
NC_035080.1	62884489	.	C	T	.	.	MAF_USDA=3.279
NC_035080.1	62884620	.	C	A	.	.	MAF_USDA=8.333
NC_035080.1	62884641	.	G	T	.	.	MAF_INRAE=9.167;MAF_USDA=8.333
NC_035080.1	62884669	.	A	G	.	.	MAF_INRAE=9.167;MAF_USDA=8.333
NC_035080.1	62884705	.	A	T	.	.	MAF_USDA=8.333
NC_035080.1	62884707	.	G	A	.	.	MAF_USDA=8.333
NC_035080.1	62884846	.	T	G	.	.	MAF_USDA=3.279
NC_035080.1	62884855	.	T	C	.	.	MAF_INRAE=9.167;MAF_USDA=9.412
NC_035080.1	62884875	.	G	T	.	.	MAF_USDA=3.333
NC_035080.1	62884934	.	C	T	.	.	MAF_INRAE=25.949;MAF_USDA=5.882
NC_035080.1	62884962	.	G	A	.	.	MAF_INRAE=25.949;MAF_USDA=5.882
NC_035080.1	62884975	.	T	G	.	.	MAF_INRAE=25.949;MAF_USDA=5.882
NC_035080.1	62885093	.	C	A	.	.	MAF_USDA=4.918
NC_035080.1	62885359	.	G	A	.	.	MAF_USDA=1.667
NC_035080.1	62885379	.	T	A	.	.	MAF_USDA=4.762
NC_035080.1	62885389	.	G	C	.	.	MAF_INRAE=10.833;MAF_USDA=4.918
NC_035080.1	62885440	.	C	T	.	.	MAF_USDA=5.0
NC_035080.1	62885588	.	C	T	.	.	MAF_USDA=2.353
NC_035080.1	62885621	.	C	A	.	.	MAF_INRAE=8.228;MAF_USDA=10.0
NC_035080.1	62885665	.	G	A	.	.	MAF_USDA=1.639
NC_035080.1	62885668	.	A	C	.	.	MAF_INRAE=25.949;MAF_USDA=5.294
NC_035080.1	62885686	.	T	A	.	.	MAF_USDA=1.639
NC_035080.1	62885785	.	G	A	.	.	MAF_USDA=2.459
NC_035080.1	62885898	.	C	A	.	.	MAF_USDA=8.333
NC_035080.1	62885912	.	C	T	.	.	MAF_INRAE=9.494
NC_035080.1	62885924	.	G	A	.	.	MAF_USDA=2.459
NC_035080.1	62886012	.	A	G	.	.	MAF_USDA=2.353
NC_035080.1	62886024	.	C	A	.	.	MAF_INRAE=5.263;MAF_USDA=2.459
NC_035080.1	62886047	.	G	T	.	.	MAF_USDA=1.639
NC_035080.1	62886050	.	T	G	.	.	MAF_INRAE=11.392;MAF_USDA=14.706
NC_035080.1	62886079	.	C	T	.	.	MAF_INRAE=25.0
NC_035080.1	62886166	.	C	T	.	.	MAF_INRAE=6.329;MAF_USDA=11.765
NC_035080.1	62886295	.	C	A	.	.	MAF_INRAE=6.329;MAF_USDA=12.353
NC_035080.1	62886312	.	C	T	.	.	MAF_INRAE=11.392;MAF_USDA=14.706
NC_035080.1	62886362	.	G	A	.	.	MAF_INRAE=10.127;MAF_USDA=6.471
NC_035080.1	62886371	.	A	C	.	.	MAF_INRAE=15.789;MAF_USDA=2.459
NC_035080.1	62886377	.	T	C	.	.	MAF_INRAE=34.177;MAF_USDA=38.824
NC_035080.1	62886423	.	G	A	.	.	MAF_USDA=3.279
NC_035080.1	62886454	.	G	T	.	.	MAF_USDA=5.294
NC_035080.1	62886502	.	C	T	.	.	MAF_USDA=3.571
NC_035080.1	62886508	.	A	C	.	.	MAF_USDA=1.639
NC_035080.1	62886612	.	A	T	.	.	MAF_INRAE=25.316;MAF_USDA=5.882
NC_035080.1	62886629	.	C	T	.	.	MAF_USDA=8.333
NC_035080.1	62886656	.	A	T	.	.	MAF_USDA=8.333
NC_035080.1	62886767	.	G	T	.	.	MAF_USDA=8.333
NC_035080.1	62886873	.	A	C	.	.	MAF_INRAE=12.658;MAF_USDA=14.706
NC_035080.1	62886905	.	C	A	.	.	MAF_USDA=3.279
NC_035080.1	62887043	.	T	A	.	.	MAF_USDA=1.639
NC_035080.1	62887091	.	G	A	.	.	MAF_USDA=8.333
NC_035080.1	62887181	.	A	T	.	.	MAF_INRAE=32.278;MAF_USDA=38.235
NC_035080.1	62887212	.	C	T	.	.	MAF_INRAE=6.329;MAF_USDA=7.647
NC_035080.1	62887263	.	G	C	.	.	MAF_INRAE=20.253;MAF_USDA=7.059
NC_035080.1	62887445	.	A	G	.	.	MAF_INRAE=25.949;MAF_USDA=5.294
NC_035080.1	62887476	.	A	T	.	.	MAF_INRAE=15.823;MAF_USDA=23.529
NC_035080.1	62887480	.	A	T	.	.	MAF_USDA=2.459
NC_035080.1	62887641	.	C	T	.	.	MAF_USDA=3.279
NC_035080.1	62887690	.	A	T	.	.	MAF_INRAE=11.392;MAF_USDA=14.706
NC_035080.1	62887721	.	G	T	.	.	MAF_USDA=2.353
NC_035080.1	62887749	.	G	A	.	.	MAF_INRAE=6.329;MAF_USDA=6.25
NC_035080.1	62887770	.	G	A	.	.	MAF_USDA=3.279
NC_035080.1	62887814	.	C	A	.	.	MAF_INRAE=29.114;MAF_USDA=10.0
NC_035080.1	62887875	.	C	T	.	.	MAF_USDA=2.459
NC_035080.1	62887879	.	C	T	.	.	MAF_USDA=8.824
NC_035080.1	62887916	.	C	T	.	.	MAF_INRAE=25.316;MAF_USDA=3.529
NC_035080.1	62887980	.	C	T	.	.	MAF_USDA=4.098
NC_035080.1	62888034	.	T	C	.	.	MAF_USDA=8.333
NC_035080.1	62888057	.	A	G	.	.	MAF_USDA=1.765
NC_035080.1	62888083	.	A	C	.	.	MAF_USDA=3.279
NC_035080.1	62888163	.	A	G	.	.	MAF_INRAE=9.494
NC_035080.1	62888177	.	T	A	.	.	MAF_INRAE=9.494
NC_035080.1	62888330	.	C	T	.	.	MAF_USDA=1.639
NC_035080.1	62888372	.	C	T	.	.	MAF_INRAE=31.646;MAF_USDA=33.529
NC_035080.1	62888517	.	C	G	.	.	MAF_INRAE=9.167
NC_035080.1	62888551	.	T	C	.	.	MAF_INRAE=31.646;MAF_USDA=9.016
NC_035080.1	62888553	.	C	A	.	.	MAF_INRAE=22.785;MAF_USDA=9.016
NC_035080.1	62888569	.	A	C	.	.	MAF_INRAE=45.833
NC_035080.1	62888595	.	A	T	.	.	MAF_USDA=1.667
NC_035080.1	62888607	.	T	A	.	.	MAF_USDA=5.833
NC_035080.1	62888660	.	G	A,C	.	.	MAF_INRAE=1.667;MAF_USDA=4.167
NC_035080.1	62888670	.	A	G	.	.	MAF_INRAE=9.494
NC_035080.1	62888709	.	A	G	.	.	MAF_USDA=6.25
NC_035080.1	62888744	.	A	C	.	.	MAF_USDA=6.557
NC_035080.1	62888753	.	G	C	.	.	MAF_INRAE=16.667;MAF_USDA=6.25
NC_035080.1	62888754	.	A	G	.	.	MAF_INRAE=16.667;MAF_USDA=35.417
NC_035080.1	62888762	.	C	T	.	.	MAF_INRAE=15.0
NC_035080.1	62888906	.	T	A	.	.	MAF_USDA=33.333
NC_035080.1	62889131	.	G	T	.	.	MAF_USDA=1.639
NC_035080.1	62889285	.	C	A	.	.	MAF_USDA=33.333
NC_035080.1	62889427	.	T	C	.	.	MAF_INRAE=21.053;MAF_USDA=10.87
NC_035080.1	62889432	.	C	T	.	.	MAF_USDA=10.87
NC_035080.1	62889447	.	T	G	.	.	MAF_USDA=10.87
NC_035080.1	62889467	.	G	A	.	.	MAF_USDA=16.667
NC_035080.1	62889679	.	G	A	.	.	MAF_INRAE=13.924;MAF_USDA=16.667
NC_035080.1	62889723	.	G	A	.	.	MAF_INRAE=22.152;MAF_USDA=8.333
NC_035080.1	62889741	.	C	T	.	.	MAF_USDA=1.19
NC_035080.1	62889802	.	C	A	.	.	MAF_INRAE=8.228;MAF_USDA=7.059
NC_035080.1	62889828	.	T	G	.	.	MAF_INRAE=10.127;MAF_USDA=21.176
NC_035080.1	62889991	.	T	A	.	.	MAF_USDA=2.459
NC_035080.1	62890195	.	A	G	.	.	MAF_INRAE=6.329;MAF_USDA=4.118
NC_035080.1	62890213	.	T	G	.	.	MAF_INRAE=5.263
NC_035080.1	62890218	.	C	A	.	.	MAF_USDA=8.333
NC_035080.1	62890245	.	T	G	.	.	MAF_INRAE=25.316;MAF_USDA=8.824
NC_035080.1	62890282	.	G	T	.	.	MAF_USDA=2.941
NC_035080.1	62890670	.	G	A	.	.	MAF_USDA=1.639
NC_035080.1	62890917	.	A	C	.	.	MAF_INRAE=31.013;MAF_USDA=49.412
NC_035080.1	62890927	.	G	C	.	.	MAF_INRAE=37.975;MAF_USDA=35.294
NC_035080.1	62890960	.	G	T	.	.	MAF_USDA=4.918
NC_035080.1	62891250	.	A	G	.	.	MAF_USDA=2.459
NC_035080.1	62891260	.	T	C	.	.	MAF_USDA=2.459
NC_035080.1	62891261	.	G	T	.	.	MAF_USDA=2.459
NC_035080.1	62891263	.	T	C	.	.	MAF_INRAE=9.167;MAF_USDA=14.706
NC_035080.1	62891306	.	G	A	.	.	MAF_INRAE=9.494
NC_035080.1	62891325	.	C	T	.	.	MAF_INRAE=29.114
NC_035080.1	62891326	.	G	A	.	.	MAF_INRAE=21.519;MAF_USDA=23.529
NC_035080.1	62891350	.	G	C	.	.	MAF_INRAE=6.329;MAF_USDA=7.647
NC_035080.1	62891436	.	A	G	.	.	MAF_INRAE=15.19;MAF_USDA=15.294
NC_035080.1	62891480	.	C	T	.	.	MAF_INRAE=25.949;MAF_USDA=4.706
NC_035080.1	62891587	.	G	C	.	.	MAF_USDA=1.639
NC_035080.1	62891698	.	A	G	.	.	MAF_INRAE=14.557;MAF_USDA=15.882
NC_035080.1	62891767	.	T	G	.	.	MAF_USDA=1.765
NC_035080.1	62891824	.	G	A	.	.	MAF_INRAE=9.494;MAF_USDA=1.765
NC_035080.1	62891842	.	A	G	.	.	MAF_USDA=3.279
NC_035080.1	62891843	.	T	A	.	.	MAF_USDA=5.294
NC_035080.1	62891918	.	A	T	.	.	MAF_USDA=2.083
NC_035080.1	62892049	.	C	A	.	.	MAF_INRAE=21.519;MAF_USDA=22.353
NC_035080.1	62892209	.	G	A	.	.	MAF_USDA=8.333
NC_035080.1	62892272	.	C	T	.	.	MAF_USDA=4.918
NC_035080.1	62892284	.	C	T	.	.	MAF_USDA=4.918
NC_035080.1	62892306	.	T	A	.	.	MAF_USDA=5.0
NC_035080.1	62892341	.	A	C	.	.	MAF_INRAE=9.494
NC_035080.1	62892409	.	G	T	.	.	MAF_INRAE=9.494;MAF_USDA=8.333
NC_035080.1	62892437	.	C	T	.	.	MAF_INRAE=9.494;MAF_USDA=10.714
NC_035080.1	62892514	.	A	T	.	.	MAF_USDA=4.762
NC_035080.1	62892720	.	G	T	.	.	MAF_INRAE=5.263
NC_035080.1	62892735	.	G	T	.	.	MAF_INRAE=47.368
NC_035080.1	62892887	.	T	A	.	.	MAF_USDA=2.459
NC_035080.1	62892900	.	C	T	.	.	MAF_INRAE=5.263;MAF_USDA=2.459
NC_035080.1	62892968	.	T	A	.	.	MAF_INRAE=15.0
NC_035080.1	62893006	.	A	G	.	.	MAF_USDA=2.941
NC_035080.1	62893017	.	G	T	.	.	MAF_INRAE=31.013;MAF_USDA=44.118
NC_035080.1	62893041	.	A	G	.	.	MAF_INRAE=9.167;MAF_USDA=8.824
NC_035080.1	62893074	.	G	T	.	.	MAF_USDA=3.279
NC_035080.1	62893200	.	C	T	.	.	MAF_INRAE=10.0;MAF_USDA=4.118
NC_035080.1	62893269	.	C	A	.	.	MAF_USDA=3.279
NC_035080.1	62893410	.	G	A	.	.	MAF_INRAE=36.709;MAF_USDA=21.765
NC_035080.1	62893506	.	C	A	.	.	MAF_INRAE=40.506;MAF_USDA=30.0
NC_035080.1	62893573	.	A	G	.	.	MAF_USDA=4.098
NC_035080.1	62893646	.	G	A	.	.	MAF_INRAE=6.329;MAF_USDA=7.647
NC_035080.1	62893897	.	G	T	.	.	MAF_USDA=2.459
NC_035080.1	62894040	.	A	G	.	.	MAF_USDA=1.639
NC_035080.1	62894136	.	C	A	.	.	MAF_INRAE=36.709;MAF_USDA=17.213
NC_035080.1	62894168	.	G	A	.	.	MAF_USDA=3.279
NC_035080.1	62894240	.	A	G	.	.	MAF_USDA=3.279
NC_035080.1	62894250	.	T	A	.	.	MAF_INRAE=9.494;MAF_USDA=20.588
NC_035080.1	62894355	.	G	T	.	.	MAF_USDA=3.279
NC_035080.1	62894444	.	A	G	.	.	MAF_INRAE=34.167;MAF_USDA=18.75
NC_035080.1	62894584	.	C	T	.	.	MAF_INRAE=27.5
NC_035080.1	62894773	.	T	A	.	.	MAF_INRAE=30.0;MAF_USDA=10.417
NC_035080.1	62894774	.	G	T	.	.	MAF_INRAE=30.0;MAF_USDA=10.417
NC_035080.1	62894825	.	G	T	.	.	MAF_INRAE=13.333;MAF_USDA=41.667
NC_035080.1	62895063	.	C	A	.	.	MAF_INRAE=10.526;MAF_USDA=8.333
NC_035080.1	62895066	.	G	T	.	.	MAF_USDA=2.459
NC_035080.1	62895084	.	G	A	.	.	MAF_USDA=6.25
NC_035080.1	62895195	.	C	G	.	.	MAF_USDA=10.656
NC_035080.1	62895219	.	T	G	.	.	MAF_USDA=4.706
NC_035080.1	62895278	.	G	T	.	.	MAF_INRAE=8.333;MAF_USDA=8.333
NC_035080.1	62895298	.	A	T	.	.	MAF_INRAE=8.861;MAF_USDA=14.706
NC_035080.1	62895301	.	C	A	.	.	MAF_INRAE=5.0;MAF_USDA=14.118
NC_035080.1	62895333	.	A	T	.	.	MAF_INRAE=5.263
NC_035080.1	62895435	.	T	A	.	.	MAF_USDA=10.656
NC_035080.1	62895533	.	T	C	.	.	MAF_USDA=2.459
NC_035080.1	62895543	.	A	T	.	.	MAF_USDA=2.459
NC_035080.1	62895596	.	A	C	.	.	MAF_USDA=6.25
NC_035080.1	62895643	.	A	G	.	.	MAF_INRAE=25.949;MAF_USDA=14.118
NC_035080.1	62895655	.	A	G	.	.	MAF_USDA=4.098
NC_035080.1	62895754	.	G	C	.	.	MAF_USDA=2.459
NC_035080.1	62895773	.	T	A	.	.	MAF_USDA=4.918
NC_035080.1	62895884	.	C	A	.	.	MAF_USDA=3.279
NC_035080.1	62895897	.	A	G	.	.	MAF_INRAE=9.494;MAF_USDA=28.235
NC_035080.1	62895943	.	G	T	.	.	MAF_INRAE=17.089;MAF_USDA=36.471
NC_035080.1	62895967	.	C	G	.	.	MAF_INRAE=9.494;MAF_USDA=11.176
NC_035080.1	62896041	.	C	T	.	.	MAF_INRAE=44.304;MAF_USDA=36.885
NC_035080.1	62896134	.	C	A	.	.	MAF_INRAE=9.167;MAF_USDA=7.059
NC_035080.1	62896160	.	G	T	.	.	MAF_INRAE=9.167;MAF_USDA=8.333
NC_035080.1	62896163	.	C	A	.	.	MAF_USDA=4.167
NC_035080.1	62896169	.	A	C	.	.	MAF_USDA=7.377
NC_035080.1	62896181	.	G	A	.	.	MAF_INRAE=9.494;MAF_USDA=28.824
NC_035080.1	62896201	.	T	A	.	.	MAF_INRAE=9.494;MAF_USDA=29.412
NC_035080.1	62896209	.	A	G	.	.	MAF_INRAE=9.494;MAF_USDA=28.824
NC_035080.1	62896223	.	C	T	.	.	MAF_USDA=1.639
NC_035080.1	62896268	.	T	C	.	.	MAF_USDA=10.588
NC_035080.1	62896269	.	G	A	.	.	MAF_USDA=2.459
NC_035080.1	62896277	.	A	C	.	.	MAF_INRAE=15.789;MAF_USDA=4.918
NC_035080.1	62896315	.	C	T	.	.	MAF_USDA=3.529
NC_035080.1	62896348	.	T	G	.	.	MAF_INRAE=9.494;MAF_USDA=29.412
NC_035080.1	62896391	.	T	C	.	.	MAF_USDA=4.918
NC_035080.1	62896405	.	C	T	.	.	MAF_INRAE=10.127;MAF_USDA=28.824
NC_035080.1	62896500	.	A	C	.	.	MAF_INRAE=9.494;MAF_USDA=8.333
NC_035080.1	62896508	.	T	G	.	.	MAF_INRAE=45.57;MAF_USDA=48.235
NC_035080.1	62896534	.	A	G	.	.	MAF_INRAE=6.329;MAF_USDA=4.118
NC_035080.1	62896561	.	C	T	.	.	MAF_INRAE=10.127;MAF_USDA=32.353
NC_035080.1	62896565	.	G	T	.	.	MAF_USDA=5.738
NC_035080.1	62896573	.	C	T	.	.	MAF_USDA=2.459
NC_035080.1	62896581	.	C	T	.	.	MAF_INRAE=9.494;MAF_USDA=32.353
NC_035080.1	62896783	.	G	T	.	.	MAF_USDA=14.118
NC_035080.1	62896859	.	G	A	.	.	MAF_INRAE=15.789;MAF_USDA=3.279
NC_035080.1	62896887	.	A	C	.	.	MAF_USDA=10.588
NC_035080.1	62896927	.	G	A	.	.	MAF_INRAE=6.329;MAF_USDA=4.118
NC_035080.1	62897039	.	T	C	.	.	MAF_INRAE=9.494;MAF_USDA=11.176
NC_035080.1	62897110	.	A	T	.	.	MAF_INRAE=9.167;MAF_USDA=4.118
NC_035080.1	62897346	.	C	G	.	.	MAF_USDA=10.656
NC_035080.1	62897487	.	G	A	.	.	MAF_INRAE=4.167;MAF_USDA=20.833
NC_035080.1	62897511	.	T	G	.	.	MAF_USDA=2.083
NC_035080.1	62897553	.	C	T	.	.	MAF_INRAE=11.667;MAF_USDA=8.333
NC_035080.1	62897561	.	T	A	.	.	MAF_USDA=2.083
NC_035080.1	62897649	.	G	A	.	.	MAF_USDA=2.083
NC_035080.1	62897682	.	A	T	.	.	MAF_USDA=2.083
NC_035080.1	62897724	.	G	A	.	.	MAF_USDA=7.377
NC_035080.1	62897731	.	G	T	.	.	MAF_INRAE=5.0
NC_035080.1	62897737	.	C	T	.	.	MAF_USDA=13.529
NC_035080.1	62897753	.	A	G	.	.	MAF_USDA=16.667
NC_035080.1	62897809	.	G	C	.	.	MAF_INRAE=2.632
NC_035080.1	62897834	.	G	A	.	.	MAF_USDA=8.333
NC_035080.1	62897858	.	A	G	.	.	MAF_USDA=10.417
NC_035080.1	62897866	.	C	T	.	.	MAF_USDA=3.279
NC_035080.1	62897873	.	G	A	.	.	MAF_USDA=2.459
NC_035080.1	62897888	.	T	G	.	.	MAF_USDA=16.471
NC_035080.1	62897890	.	A	G	.	.	MAF_USDA=12.941
NC_035080.1	62897895	.	A	G	.	.	MAF_USDA=2.459
NC_035080.1	62897896	.	T	C	.	.	MAF_USDA=20.0
NC_035080.1	62897903	.	G	A	.	.	MAF_USDA=26.471
NC_035080.1	62897908	.	T	C	.	.	MAF_USDA=22.353
NC_035080.1	62897909	.	G	A	.	.	MAF_USDA=18.824
NC_035080.1	62897941	.	A	C	.	.	MAF_USDA=1.639
NC_035080.1	62897970	.	G	A	.	.	MAF_USDA=13.529
NC_035080.1	62898007	.	G	A	.	.	MAF_USDA=12.941
NC_035080.1	62898044	.	G	C	.	.	MAF_USDA=13.529
NC_035080.1	62898079	.	A	G	.	.	MAF_USDA=14.706
NC_035080.1	62898094	.	T	A	.	.	MAF_USDA=12.941
NC_035080.1	62898127	.	C	A	.	.	MAF_USDA=13.529
NC_035080.1	62898128	.	A	T	.	.	MAF_USDA=13.529
NC_035080.1	62898165	.	A	G	.	.	MAF_USDA=13.095
NC_035080.1	62898178	.	A	T	.	.	MAF_USDA=5.738
NC_035080.1	62898225	.	C	G	.	.	MAF_USDA=1.639
NC_035080.1	62898226	.	G	A	.	.	MAF_USDA=12.941
NC_035080.1	62898237	.	T	C	.	.	MAF_USDA=17.059
NC_035080.1	62898284	.	T	A	.	.	MAF_USDA=3.279
NC_035080.1	62898288	.	A	G	.	.	MAF_USDA=3.279
NC_035080.1	62898320	.	T	C	.	.	MAF_USDA=2.083
NC_035080.1	62898394	.	C	A	.	.	MAF_INRAE=5.696;MAF_USDA=4.118
NC_035080.1	62898397	.	T	C	.	.	MAF_USDA=17.059
NC_035080.1	62898434	.	A	T	.	.	MAF_USDA=2.459
NC_035080.1	62898472	.	C	T	.	.	MAF_USDA=2.459
NC_035080.1	62898487	.	C	T	.	.	MAF_USDA=16.471
NC_035080.1	62898490	.	C	G	.	.	MAF_USDA=2.459
NC_035080.1	62898589	.	G	A	.	.	MAF_INRAE=9.167;MAF_USDA=8.333
NC_035080.1	62898623	.	C	A	.	.	MAF_USDA=13.529
NC_035080.1	62898633	.	A	T	.	.	MAF_USDA=14.118
NC_035080.1	62898641	.	G	A	.	.	MAF_INRAE=1.667
NC_035080.1	62898665	.	G	A	.	.	MAF_USDA=14.118
NC_035080.1	62898696	.	T	C	.	.	MAF_INRAE=10.127;MAF_USDA=18.75
NC_035080.1	62898700	.	C	A	.	.	MAF_USDA=3.614
NC_035080.1	62898739	.	T	C	.	.	MAF_USDA=2.083
NC_035080.1	62898776	.	C	A	.	.	MAF_USDA=14.458
NC_035080.1	62898782	.	G	T	.	.	MAF_USDA=14.458
NC_035080.1	62898787	.	A	T	.	.	MAF_USDA=14.458
NC_035080.1	62898791	.	T	C	.	.	MAF_USDA=14.458
NC_035080.1	62898799	.	C	A	.	.	MAF_USDA=15.06
NC_035080.1	62898836	.	C	T	.	.	MAF_USDA=1.667
NC_035080.1	62898853	.	C	T	.	.	MAF_USDA=15.854
NC_035080.1	62898877	.	T	G	.	.	MAF_USDA=2.083
NC_035080.1	62898941	.	A	C	.	.	MAF_INRAE=10.526
NC_035080.1	62899025	.	C	G	.	.	MAF_INRAE=9.494;MAF_USDA=11.176
NC_035080.1	62899083	.	G	A	.	.	MAF_USDA=4.918
NC_035080.1	62899084	.	G	A	.	.	MAF_USDA=4.918
NC_035080.1	62899144	.	C	A	.	.	MAF_INRAE=5.263;MAF_USDA=2.459
NC_035080.1	62899225	.	C	T	.	.	MAF_USDA=1.639
NC_035080.1	62899230	.	A	T	.	.	MAF_USDA=13.529
NC_035080.1	62899245	.	T	G	.	.	MAF_USDA=6.557
NC_035080.1	62899277	.	C	T	.	.	MAF_USDA=8.333
NC_035080.1	62899303	.	G	A	.	.	MAF_USDA=14.706
NC_035080.1	62899304	.	C	A	.	.	MAF_USDA=14.706
NC_035080.1	62899319	.	T	C	.	.	MAF_INRAE=5.263
NC_035080.1	62899336	.	G	A	.	.	MAF_USDA=4.918
NC_035080.1	62899351	.	A	G	.	.	MAF_USDA=3.279
NC_035080.1	62899361	.	G	A	.	.	MAF_INRAE=6.329;MAF_USDA=6.471
NC_035080.1	62899369	.	T	G	.	.	MAF_USDA=14.706
NC_035080.1	62899479	.	G	C	.	.	MAF_INRAE=5.263
NC_035080.1	62899528	.	T	C	.	.	MAF_USDA=5.738
NC_035080.1	62899536	.	C	T	.	.	MAF_USDA=4.918
NC_035080.1	62899539	.	G	A	.	.	MAF_INRAE=6.329;MAF_USDA=7.647
NC_035080.1	62899560	.	G	A	.	.	MAF_INRAE=5.263
NC_035080.1	62899577	.	C	G	.	.	MAF_USDA=13.529
NC_035080.1	62899585	.	T	G	.	.	MAF_INRAE=25.949;MAF_USDA=8.333
NC_035080.1	62899587	.	T	C	.	.	MAF_USDA=12.941
NC_035080.1	62899591	.	T	C	.	.	MAF_USDA=12.941
NC_035080.1	62899626	.	C	T	.	.	MAF_INRAE=9.494;MAF_USDA=11.176
NC_035080.1	62899636	.	G	A	.	.	MAF_USDA=10.417
NC_035080.1	62899670	.	A	G	.	.	MAF_USDA=16.471
NC_035080.1	62899700	.	C	A	.	.	MAF_USDA=12.353
NC_035080.1	62899725	.	C	T	.	.	MAF_USDA=14.118
NC_035080.1	62899795	.	G	A	.	.	MAF_USDA=14.118
NC_035080.1	62899921	.	A	T	.	.	MAF_INRAE=36.667;MAF_USDA=10.0
NC_035080.1	62899923	.	G	A	.	.	MAF_USDA=2.459
NC_035080.1	62899970	.	C	T	.	.	MAF_USDA=8.333
NC_035080.1	62899991	.	G	A	.	.	MAF_INRAE=9.494;MAF_USDA=11.176
NC_035080.1	62900058	.	A	C	.	.	MAF_INRAE=9.494;MAF_USDA=15.294
NC_035080.1	62900061	.	T	G	.	.	MAF_USDA=1.765
NC_035080.1	62900089	.	C	A	.	.	MAF_INRAE=9.494;MAF_USDA=11.176
NC_035080.1	62900143	.	C	T	.	.	MAF_INRAE=37.342;MAF_USDA=22.353
NC_035080.1	62900165	.	C	T	.	.	MAF_USDA=3.529
NC_035080.1	62900172	.	C	T	.	.	MAF_INRAE=9.167;MAF_USDA=8.333
NC_035080.1	62900179	.	G	A	.	.	MAF_INRAE=30.38;MAF_USDA=11.176
NC_035080.1	62900184	.	T	A	.	.	MAF_INRAE=30.38;MAF_USDA=11.765
NC_035080.1	62900185	.	G	A	.	.	MAF_USDA=8.333
NC_035080.1	62900189	.	C	A	.	.	MAF_USDA=8.333
NC_035080.1	62900190	.	A	G	.	.	MAF_INRAE=39.873;MAF_USDA=47.917
NC_035080.1	62900226	.	T	C	.	.	MAF_INRAE=46.835;MAF_USDA=38.824
NC_035080.1	62900250	.	A	G	.	.	MAF_INRAE=31.579;MAF_USDA=44.118
NC_035080.1	62900410	.	A	C	.	.	MAF_INRAE=37.342;MAF_USDA=18.824
NC_035080.1	62900503	.	C	G	.	.	MAF_INRAE=6.329;MAF_USDA=4.118
NC_035080.1	62900538	.	T	C	.	.	MAF_USDA=3.529
NC_035080.1	62900542	.	A	C	.	.	MAF_USDA=3.529
NC_035080.1	62900543	.	T	G	.	.	MAF_USDA=3.529
NC_035080.1	62900592	.	G	T	.	.	MAF_USDA=3.529
NC_035080.1	62900600	.	C	T	.	.	MAF_INRAE=27.215;MAF_USDA=10.0
NC_035080.1	62900627	.	A	C	.	.	MAF_INRAE=15.823;MAF_USDA=22.941
NC_035080.1	62900632	.	A	T	.	.	MAF_USDA=1.639
NC_035080.1	62900662	.	T	G	.	.	MAF_INRAE=15.823;MAF_USDA=17.647
NC_035080.1	62900668	.	A	G	.	.	MAF_USDA=2.459
NC_035080.1	62900671	.	T	C	.	.	MAF_INRAE=10.759;MAF_USDA=13.529
NC_035080.1	62900689	.	A	T	.	.	MAF_INRAE=43.671;MAF_USDA=37.059
NC_035080.1	62900714	.	C	A	.	.	MAF_INRAE=3.333
NC_035080.1	62900716	.	G	A	.	.	MAF_INRAE=3.333
NC_035080.1	62900722	.	A	G	.	.	MAF_INRAE=3.333
NC_035080.1	62900725	.	T	G	.	.	MAF_INRAE=3.333
NC_035080.1	62900726	.	C	A	.	.	MAF_INRAE=3.333
NC_035080.1	62900738	.	T	C	.	.	MAF_INRAE=1.667
NC_035080.1	62900740	.	T	G	.	.	MAF_INRAE=1.667
NC_035080.1	62900741	.	A	G	.	.	MAF_INRAE=10.127;MAF_USDA=2.941
NC_035080.1	62900781	.	A	T	.	.	MAF_INRAE=9.167;MAF_USDA=4.918
NC_035080.1	62900782	.	A	C	.	.	MAF_USDA=2.941
NC_035080.1	62900863	.	A	G	.	.	MAF_INRAE=36.076;MAF_USDA=17.059
NC_035080.1	62900945	.	A	G	.	.	MAF_USDA=2.459
NC_035080.1	62900948	.	C	T	.	.	MAF_USDA=4.098
NC_035080.1	62901024	.	C	A	.	.	MAF_INRAE=20.253;MAF_USDA=30.0
NC_035080.1	62901191	.	G	A	.	.	MAF_INRAE=9.167;MAF_USDA=8.333
NC_035080.1	62901211	.	G	T	.	.	MAF_USDA=3.279
NC_035080.1	62901221	.	C	T	.	.	MAF_INRAE=5.263
NC_035080.1	62901344	.	G	T	.	.	MAF_INRAE=5.263;MAF_USDA=17.059
NC_035080.1	62901350	.	T	G	.	.	MAF_USDA=1.639
NC_035080.1	62901465	.	T	A	.	.	MAF_INRAE=6.329;MAF_USDA=18.235
NC_035080.1	62901490	.	C	T	.	.	MAF_INRAE=30.38;MAF_USDA=42.353
NC_035080.1	62901551	.	C	T	.	.	MAF_INRAE=13.291;MAF_USDA=15.882
NC_035080.1	62901704	.	A	G	.	.	MAF_INRAE=9.494
NC_035080.1	62901838	.	T	C	.	.	MAF_INRAE=1.667
NC_035080.1	62902170	.	T	G	.	.	MAF_INRAE=49.367;MAF_USDA=48.235
NC_035080.1	62902195	.	A	C	.	.	MAF_USDA=1.639
NC_035080.1	62902199	.	A	G	.	.	MAF_USDA=3.279
NC_035080.1	62902252	.	C	A	.	.	MAF_INRAE=7.5;MAF_USDA=4.762
NC_035080.1	62902295	.	T	C	.	.	MAF_USDA=2.976
NC_035080.1	62902349	.	G	A	.	.	MAF_USDA=3.571
NC_035080.1	62902374	.	C	A	.	.	MAF_USDA=2.5
NC_035080.1	62902538	.	A	G	.	.	MAF_USDA=5.085
NC_035080.1	62902541	.	C	T	.	.	MAF_USDA=2.542
NC_035080.1	62902583	.	G	A	.	.	MAF_USDA=18.675
NC_035080.1	62902611	.	C	T	.	.	MAF_USDA=7.738
NC_035080.1	62902663	.	G	T	.	.	MAF_USDA=17.5
NC_035080.1	62902701	.	A	T	.	.	MAF_USDA=6.667
NC_035080.1	62902710	.	T	A	.	.	MAF_USDA=4.217
NC_035080.1	62902764	.	T	C	.	.	MAF_USDA=19.88
NC_035080.1	62902909	.	T	C	.	.	MAF_USDA=19.88
NC_035080.1	62902995	.	T	G	.	.	MAF_USDA=1.695
NC_035080.1	62903029	.	T	G	.	.	MAF_USDA=3.39
NC_035080.1	62903169	.	T	C	.	.	MAF_USDA=10.417
NC_035080.1	62903442	.	T	A	.	.	MAF_INRAE=9.167;MAF_USDA=4.918
NC_035080.1	62903554	.	C	T	.	.	MAF_INRAE=27.215;MAF_USDA=10.0
NC_035080.1	62903570	.	T	A	.	.	MAF_USDA=1.639
NC_035080.1	62903658	.	C	T	.	.	MAF_USDA=2.459
NC_035080.1	62903676	.	T	G	.	.	MAF_INRAE=26.582;MAF_USDA=12.353
NC_035080.1	62903693	.	C	T	.	.	MAF_USDA=1.639
NC_035080.1	62903760	.	G	T	.	.	MAF_INRAE=9.167;MAF_USDA=4.918
NC_035080.1	62903796	.	C	T	.	.	MAF_USDA=1.639
NC_035080.1	62903874	.	C	T	.	.	MAF_INRAE=32.911;MAF_USDA=48.824
NC_035080.1	62903877	.	C	T	.	.	MAF_INRAE=6.329;MAF_USDA=7.647
NC_035080.1	62903982	.	A	G	.	.	MAF_INRAE=9.167;MAF_USDA=4.706
NC_035080.1	62903987	.	T	A	.	.	MAF_INRAE=12.025;MAF_USDA=12.353
NC_035080.1	62903996	.	A	G	.	.	MAF_INRAE=12.025;MAF_USDA=12.353
NC_035080.1	62904025	.	G	C	.	.	MAF_INRAE=13.291;MAF_USDA=24.706
NC_035080.1	62904034	.	T	C	.	.	MAF_INRAE=11.392;MAF_USDA=11.765
NC_035080.1	62904115	.	G	T	.	.	MAF_INRAE=9.167;MAF_USDA=5.294
NC_035080.1	62904144	.	C	T	.	.	MAF_INRAE=15.823;MAF_USDA=14.118
NC_035080.1	62904145	.	C	T	.	.	MAF_INRAE=10.759;MAF_USDA=14.118
NC_035080.1	62904159	.	A	G	.	.	MAF_USDA=2.459
NC_035080.1	62904188	.	C	T	.	.	MAF_INRAE=13.291;MAF_USDA=10.0
NC_035080.1	62904204	.	C	T	.	.	MAF_USDA=1.176
NC_035080.1	62904213	.	T	G	.	.	MAF_INRAE=24.167
NC_035080.1	62904216	.	C	T	.	.	MAF_INRAE=9.494
NC_035080.1	62904254	.	G	A	.	.	MAF_USDA=2.459
NC_035080.1	62904290	.	T	G	.	.	MAF_USDA=1.639
NC_035080.1	62904302	.	A	C	.	.	MAF_INRAE=6.329;MAF_USDA=22.353
NC_035080.1	62904364	.	G	T	.	.	MAF_USDA=2.459
NC_035080.1	62904450	.	C	T	.	.	MAF_USDA=10.417
NC_035080.1	62904567	.	T	A	.	.	MAF_INRAE=12.658;MAF_USDA=15.882
NC_035080.1	62904652	.	C	T	.	.	MAF_USDA=2.459
NC_035080.1	62904959	.	C	T	.	.	MAF_USDA=5.738
NC_035080.1	62904960	.	T	A	.	.	MAF_USDA=8.333
NC_035080.1	62904961	.	A	G	.	.	MAF_USDA=5.738
NC_035080.1	62904963	.	T	G	.	.	MAF_USDA=6.557
NC_035080.1	62904965	.	A	T	.	.	MAF_USDA=5.738
NC_035080.1	62904971	.	T	C	.	.	MAF_USDA=8.197
NC_035080.1	62904979	.	G	T	.	.	MAF_INRAE=9.167;MAF_USDA=4.118
NC_035080.1	62904987	.	C	A	.	.	MAF_USDA=3.279
NC_035080.1	62904993	.	G	A	.	.	MAF_USDA=11.176
NC_035080.1	62905010	.	G	A	.	.	MAF_USDA=6.25
NC_035080.1	62905030	.	C	T	.	.	MAF_INRAE=9.167;MAF_USDA=4.918
NC_035080.1	62905121	.	A	C	.	.	MAF_USDA=47.059
NC_035080.1	62905126	.	G	C	.	.	MAF_USDA=2.083
NC_035080.1	62908188	.	T	A	.	.	MAF_USDA=2.459
NC_035080.1	62908314	.	G	A	.	.	MAF_USDA=5.0
NC_035080.1	62908452	.	A	G	.	.	MAF_INRAE=10.759;MAF_USDA=11.765
NC_035080.1	62908461	.	G	T	.	.	MAF_USDA=4.918
NC_035080.1	62908561	.	T	A	.	.	MAF_INRAE=39.241;MAF_USDA=30.0
NC_035080.1	62908612	.	G	A	.	.	MAF_USDA=1.639
NC_035080.1	62908703	.	G	A	.	.	MAF_INRAE=10.759;MAF_USDA=11.765
NC_035080.1	62908842	.	C	T	.	.	MAF_INRAE=9.167
NC_035080.1	62908970	.	A	G	.	.	MAF_USDA=6.557
NC_035080.1	62909025	.	C	A	.	.	MAF_INRAE=23.418;MAF_USDA=22.941
NC_035080.1	62909089	.	G	T	.	.	MAF_USDA=4.167
NC_035080.1	62909108	.	T	G	.	.	MAF_USDA=2.459
NC_035080.1	62909154	.	A	T	.	.	MAF_INRAE=33.544;MAF_USDA=32.353
NC_035080.1	62910724	.	C	T	.	.	MAF_USDA=2.459
NC_035080.1	62910966	.	T	G	.	.	MAF_INRAE=1.667
NC_035080.1	62911068	.	C	T	.	.	MAF_USDA=2.459
NC_035080.1	62911097	.	C	T	.	.	MAF_USDA=1.639
NC_035080.1	62911131	.	C	T	.	.	MAF_INRAE=9.167;MAF_USDA=8.333
NC_035080.1	62911280	.	A	G	.	.	MAF_USDA=4.098
NC_035080.1	62911330	.	C	T	.	.	MAF_USDA=1.639
NC_035080.1	62911583	.	A	C	.	.	MAF_INRAE=2.5
NC_035080.1	62911708	.	T	A	.	.	MAF_INRAE=5.696;MAF_USDA=7.647
NC_035080.1	62911741	.	T	A	.	.	MAF_INRAE=9.167;MAF_USDA=6.557
NC_035080.1	62911842	.	G	A	.	.	MAF_USDA=6.78
NC_035080.1	62912795	.	T	A	.	.	MAF_USDA=6.25
NC_035080.1	62912906	.	A	C	.	.	MAF_INRAE=5.263
NC_035080.1	62912909	.	T	G	.	.	MAF_INRAE=6.329;MAF_USDA=4.118
NC_035080.1	62912926	.	G	C	.	.	MAF_INRAE=9.167;MAF_USDA=4.918
NC_035080.1	62913163	.	C	T	.	.	MAF_INRAE=8.228;MAF_USDA=11.176
NC_035080.1	62913183	.	A	C	.	.	MAF_USDA=4.098
NC_035080.1	62913185	.	G	T	.	.	MAF_USDA=5.738
NC_035080.1	62913189	.	T	C	.	.	MAF_USDA=3.529
NC_035080.1	62913236	.	A	T	.	.	MAF_USDA=4.098
NC_035080.1	62913242	.	C	T	.	.	MAF_INRAE=12.658;MAF_USDA=12.941
NC_035080.1	62913288	.	G	A	.	.	MAF_USDA=1.639
NC_035080.1	62913346	.	G	T	.	.	MAF_USDA=1.639
NC_035080.1	62913427	.	C	T	.	.	MAF_USDA=1.639
NC_035080.1	62913448	.	T	G	.	.	MAF_INRAE=49.367;MAF_USDA=49.412
NC_035080.1	62913626	.	C	A	.	.	MAF_USDA=4.098
NC_035080.1	62913704	.	G	A	.	.	MAF_INRAE=8.228;MAF_USDA=11.176
NC_035080.1	62913898	.	T	C	.	.	MAF_INRAE=18.333
NC_035080.1	62913916	.	T	C	.	.	MAF_INRAE=6.329
NC_035080.1	62914121	.	T	C	.	.	MAF_USDA=2.459
NC_035080.1	62914344	.	A	C	.	.	MAF_INRAE=39.873;MAF_USDA=25.882
NC_035080.1	62915419	.	A	G	.	.	MAF_INRAE=15.789
NC_035080.1	62915481	.	C	T	.	.	MAF_USDA=4.918
NC_035080.1	62915499	.	G	T	.	.	MAF_USDA=1.639
NC_035080.1	62915607	.	A	G	.	.	MAF_USDA=4.918
NC_035080.1	62915655	.	T	C	.	.	MAF_INRAE=10.759;MAF_USDA=14.706
NC_035080.1	62915704	.	G	A	.	.	MAF_INRAE=24.167
NC_035080.1	62915725	.	A	T	.	.	MAF_USDA=3.279
NC_035080.1	62915787	.	G	T	.	.	MAF_USDA=5.738
NC_035080.1	62915835	.	G	A	.	.	MAF_INRAE=10.759;MAF_USDA=14.286
NC_035080.1	62915884	.	C	A	.	.	MAF_USDA=1.639
NC_035080.1	62915895	.	T	A	.	.	MAF_INRAE=1.667
NC_035080.1	62915923	.	A	T	.	.	MAF_USDA=3.571
NC_035080.1	62915995	.	C	A	.	.	MAF_USDA=3.529
NC_035080.1	62916140	.	A	T	.	.	MAF_USDA=3.529
NC_035080.1	62916168	.	C	T	.	.	MAF_INRAE=9.494;MAF_USDA=9.412
NC_035080.1	62916170	.	A	C	.	.	MAF_USDA=1.639
NC_035080.1	62916269	.	A	C	.	.	MAF_USDA=2.459
NC_035080.1	62916273	.	T	G	.	.	MAF_INRAE=9.167;MAF_USDA=11.176
NC_035080.1	62916293	.	C	A	.	.	MAF_INRAE=11.392;MAF_USDA=19.412
NC_035080.1	62916296	.	T	G	.	.	MAF_USDA=1.639
NC_035080.1	62916353	.	A	C	.	.	MAF_USDA=1.639
NC_035080.1	62916450	.	G	A	.	.	MAF_INRAE=15.19;MAF_USDA=1.639
NC_035080.1	62916518	.	C	T	.	.	MAF_USDA=8.333
NC_035080.1	62916543	.	C	T	.	.	MAF_INRAE=15.789;MAF_USDA=3.529
NC_035080.1	62916552	.	C	T	.	.	MAF_USDA=3.529
NC_035080.1	62916632	.	T	A	.	.	MAF_INRAE=9.167;MAF_USDA=5.882
NC_035080.1	62916668	.	T	C	.	.	MAF_USDA=3.279
NC_035080.1	62916690	.	G	C	.	.	MAF_INRAE=25.0;MAF_USDA=1.639
NC_035080.1	62916836	.	T	G	.	.	MAF_INRAE=11.667
NC_035080.1	62916841	.	T	A	.	.	MAF_INRAE=11.392;MAF_USDA=17.059
NC_035080.1	62916868	.	C	T	.	.	MAF_INRAE=2.5
NC_035080.1	62916871	.	C	T	.	.	MAF_INRAE=39.873;MAF_USDA=22.353
NC_035080.1	62916912	.	A	C	.	.	MAF_USDA=1.639
NC_035080.1	62916916	.	G	T	.	.	MAF_USDA=3.529
NC_035080.1	62916989	.	A	G	.	.	MAF_USDA=4.918
NC_035080.1	62916996	.	T	C	.	.	MAF_USDA=7.059
NC_035080.1	62917078	.	C	T	.	.	MAF_INRAE=2.5
NC_035080.1	62917082	.	G	C	.	.	MAF_INRAE=2.5
NC_035080.1	62917084	.	A	T	.	.	MAF_INRAE=2.5;MAF_USDA=27.059
NC_035080.1	62917089	.	T	A	.	.	MAF_INRAE=2.5
NC_035080.1	62917094	.	CAC	CAA	.	.	MAF_USDA=20.833
NC_035080.1	62917096	.	C	A	.	.	MAF_INRAE=7.5
NC_035080.1	62917098	.	C	A	.	.	MAF_USDA=12.295
NC_035080.1	62917100	.	A	G	.	.	MAF_INRAE=2.5
NC_035080.1	62917102	.	A	C	.	.	MAF_USDA=12.295
NC_035080.1	62917105	.	C	T	.	.	MAF_INRAE=2.5
NC_035080.1	62917106	.	T	G	.	.	MAF_INRAE=2.5;MAF_USDA=4.918
NC_035080.1	62917115	.	C	A	.	.	MAF_INRAE=2.5
NC_035080.1	62917121	.	C	T	.	.	MAF_USDA=13.934
NC_035080.1	62917133	.	A	G	.	.	MAF_USDA=4.918
NC_035080.1	62917134	.	C	T	.	.	MAF_USDA=4.098
NC_035080.1	62917135	.	C	G	.	.	MAF_USDA=4.098
NC_035080.1	62917153	.	C	A	.	.	MAF_INRAE=5.833
NC_035080.1	62917163	.	G	A	.	.	MAF_USDA=11.176
NC_035080.1	62917165	.	G	T	.	.	MAF_USDA=3.279
NC_035080.1	62917167	.	T	A	.	.	MAF_USDA=4.167
NC_035080.1	62917197	.	C	A	.	.	MAF_USDA=5.738
NC_035080.1	62917198	.	C	A	.	.	MAF_USDA=5.738
NC_035080.1	62917213	.	C	A	.	.	MAF_USDA=11.475
NC_035080.1	62917217	.	G	T	.	.	MAF_USDA=14.754
NC_035080.1	62917220	.	A	G	.	.	MAF_USDA=20.492
NC_035080.1	62917267	.	A	G	.	.	MAF_USDA=2.459
NC_035080.1	62917293	.	T	A	.	.	MAF_USDA=6.557
NC_035080.1	62917299	.	A	G	.	.	MAF_USDA=18.033
NC_035080.1	62917303	.	G	A	.	.	MAF_USDA=2.083
NC_035080.1	62917304	.	C	T	.	.	MAF_USDA=4.918
NC_035080.1	62917318	.	A	C	.	.	MAF_USDA=1.639
NC_035080.1	62917343	.	A	T	.	.	MAF_USDA=8.197
NC_035080.1	62917354	.	G	A	.	.	MAF_USDA=9.016
NC_035080.1	62917356	.	AT	AC	.	.	MAF_USDA=16.667
NC_035080.1	62917365	.	T	C	.	.	MAF_INRAE=4.167
NC_035080.1	62917373	.	A	C	.	.	MAF_USDA=2.459
NC_035080.1	62917376	.	A	C	.	.	MAF_INRAE=4.167
NC_035080.1	62917382	.	A	T	.	.	MAF_INRAE=30.0;MAF_USDA=50.0
NC_035080.1	62917395	.	G	A	.	.	MAF_INRAE=21.667;MAF_USDA=40.0
NC_035080.1	62917403	.	A	T	.	.	MAF_INRAE=10.759;MAF_USDA=12.941
NC_035080.1	62917405	.	T	C	.	.	MAF_INRAE=49.167;MAF_USDA=47.917
NC_035080.1	62917406	.	A	G	.	.	MAF_INRAE=28.333;MAF_USDA=18.824
NC_035080.1	62917411	.	A	G	.	.	MAF_INRAE=40.0;MAF_USDA=27.647
NC_035080.1	62917442	.	A	G	.	.	MAF_USDA=4.706
NC_035080.1	62917443	.	T	A	.	.	MAF_INRAE=9.167;MAF_USDA=25.294
NC_035080.1	62917450	.	A	C	.	.	MAF_USDA=37.059
NC_035080.1	62917474	.	A	G	.	.	MAF_USDA=27.381
NC_035080.1	62917475	.	T	C	.	.	MAF_USDA=34.524
NC_035080.1	62917493	.	A	T	.	.	MAF_USDA=11.31
NC_035080.1	62917535	.	G	T	.	.	MAF_INRAE=12.658;MAF_USDA=19.412
NC_035080.1	62917541	.	G	A	.	.	MAF_INRAE=12.658;MAF_USDA=22.917
NC_035080.1	62917612	.	G	A	.	.	MAF_INRAE=9.167;MAF_USDA=5.738
NC_035080.1	62917655	.	T	G	.	.	MAF_USDA=48.235
NC_035080.1	62918451	.	C	A	.	.	MAF_USDA=31.25
NC_035080.1	62918476	.	T	C	.	.	MAF_USDA=41.304
NC_035080.1	62918735	.	G	T	.	.	MAF_USDA=5.738
NC_035080.1	62918748	.	C	T	.	.	MAF_INRAE=9.167;MAF_USDA=18.235
NC_035080.1	62918763	.	G	T	.	.	MAF_USDA=4.918
NC_035080.1	62918813	.	G	A	.	.	MAF_INRAE=9.167
NC_035080.1	62921225	.	C	T	.	.	MAF_USDA=5.738
NC_035080.1	62921264	.	G	A	.	.	MAF_INRAE=11.392;MAF_USDA=14.118
NC_035080.1	62921290	.	T	G	.	.	MAF_INRAE=11.392;MAF_USDA=14.706
NC_035080.1	62921458	.	T	C	.	.	MAF_INRAE=8.333;MAF_USDA=18.452
NC_035080.1	62921504	.	T	A	.	.	MAF_INRAE=11.392;MAF_USDA=14.118
NC_035080.1	62921517	.	G	A	.	.	MAF_USDA=1.639
NC_035080.1	62921529	.	T	A	.	.	MAF_INRAE=9.167;MAF_USDA=22.941
NC_035080.1	62921567	.	C	T	.	.	MAF_USDA=9.412
NC_035080.1	62921597	.	G	C	.	.	MAF_USDA=1.639
NC_035080.1	62921600	.	T	C	.	.	MAF_INRAE=20.886;MAF_USDA=25.294
NC_035080.1	62921602	.	T	C	.	.	MAF_INRAE=17.5;MAF_USDA=25.294
NC_035080.1	62921618	.	C	G	.	.	MAF_INRAE=10.759;MAF_USDA=14.118
NC_035080.1	62921649	.	C	T	.	.	MAF_INRAE=24.167;MAF_USDA=1.639
NC_035080.1	62923129	.	C	T	.	.	MAF_INRAE=1.667
NC_035080.1	62923264	.	C	A	.	.	MAF_INRAE=9.494
NC_035080.1	62923265	.	C	A	.	.	MAF_INRAE=5.833
NC_035080.1	62923319	.	A	C	.	.	MAF_USDA=1.639
NC_035080.1	62923429	.	A	G	.	.	MAF_USDA=3.279
NC_035080.1	62923605	.	G	T	.	.	MAF_USDA=2.459
NC_035080.1	62923620	.	A	C	.	.	MAF_INRAE=35.443;MAF_USDA=44.706
NC_035080.1	62923690	.	G	A	.	.	MAF_INRAE=12.658;MAF_USDA=15.294
NC_035080.1	62923734	.	G	T	.	.	MAF_USDA=1.639
NC_035080.1	62923747	.	G	A	.	.	MAF_USDA=4.098
NC_035080.1	62923876	.	T	C	.	.	MAF_USDA=1.639
NC_035080.1	62924097	.	T	A	.	.	MAF_INRAE=37.342;MAF_USDA=47.059
NC_035080.1	62924104	.	G	A	.	.	MAF_INRAE=42.5
NC_035080.1	62924105	.	T	C	.	.	MAF_INRAE=42.5
NC_035080.1	62925201	.	C	G	.	.	MAF_INRAE=42.105;MAF_USDA=20.588
NC_035080.1	62925211	.	A	G	.	.	MAF_USDA=3.279
NC_035080.1	62925302	.	T	C	.	.	MAF_INRAE=35.443;MAF_USDA=47.647
NC_035080.1	62925385	.	A	C	.	.	MAF_INRAE=21.053;MAF_USDA=47.647
NC_035080.1	62925421	.	G	A	.	.	MAF_INRAE=12.658;MAF_USDA=14.706
NC_035080.1	62925436	.	T	A	.	.	MAF_INRAE=36.709;MAF_USDA=48.235
NC_035080.1	62925478	.	G	A	.	.	MAF_INRAE=9.167;MAF_USDA=21.765
NC_035080.1	62925533	.	G	A	.	.	MAF_USDA=1.639
NC_035080.1	62925589	.	T	G	.	.	MAF_INRAE=22.5
NC_035080.1	62925655	.	A	T	.	.	MAF_USDA=14.118
NC_035080.1	62925700	.	T	G	.	.	MAF_INRAE=36.076;MAF_USDA=47.059
NC_035080.1	62926045	.	C	T	.	.	MAF_INRAE=35.443;MAF_USDA=47.647
NC_035080.1	62926055	.	C	A	.	.	MAF_USDA=2.459
NC_035080.1	62926175	.	C	A	.	.	MAF_INRAE=11.392;MAF_USDA=14.706
NC_035080.1	62926233	.	A	C	.	.	MAF_INRAE=27.215;MAF_USDA=3.529
NC_035080.1	62926324	.	G	A	.	.	MAF_INRAE=34.81;MAF_USDA=47.647
NC_035080.1	62926361	.	C	A	.	.	MAF_INRAE=35.443;MAF_USDA=47.647
NC_035080.1	62926366	.	C	T	.	.	MAF_USDA=4.098
NC_035080.1	62926385	.	C	G	.	.	MAF_INRAE=6.329;MAF_USDA=7.059
NC_035080.1	62926613	.	C	A	.	.	MAF_USDA=1.639
NC_035080.1	62926761	.	G	A	.	.	MAF_INRAE=8.228;MAF_USDA=11.765
NC_035080.1	62926763	.	T	A	.	.	MAF_INRAE=4.167;MAF_USDA=11.176
NC_035080.1	62926818	.	T	C	.	.	MAF_INRAE=9.167;MAF_USDA=22.353
NC_035080.1	62926839	.	A	G	.	.	MAF_INRAE=9.167;MAF_USDA=22.353
NC_035080.1	62926917	.	G	A	.	.	MAF_INRAE=8.333;MAF_USDA=22.353
NC_035080.1	62927002	.	A	T	.	.	MAF_USDA=2.459
NC_035080.1	62927154	.	G	T	.	.	MAF_USDA=7.647
NC_035080.1	62927156	.	T	A	.	.	MAF_INRAE=9.167;MAF_USDA=18.235
NC_035080.1	62927218	.	A	G	.	.	MAF_USDA=1.639
NC_035080.1	62927277	.	T	C	.	.	MAF_INRAE=9.167;MAF_USDA=22.941
NC_035080.1	62927326	.	A	T	.	.	MAF_INRAE=9.167;MAF_USDA=23.529
NC_035080.1	62927344	.	G	A	.	.	MAF_INRAE=9.167;MAF_USDA=22.941
NC_035080.1	62927439	.	C	G	.	.	MAF_INRAE=21.053
NC_035080.1	62927532	.	G	A	.	.	MAF_USDA=1.639
NC_035080.1	62927597	.	C	T	.	.	MAF_USDA=3.279
NC_035080.1	62927717	.	G	T	.	.	MAF_USDA=4.167
NC_035080.1	62927718	.	G	T	.	.	MAF_USDA=4.167
NC_035080.1	62927762	.	A	G	.	.	MAF_USDA=4.098
NC_035080.1	62927839	.	G	T	.	.	MAF_INRAE=9.167;MAF_USDA=20.0
NC_035080.1	62927890	.	G	T	.	.	MAF_INRAE=26.582;MAF_USDA=3.529
NC_035080.1	62928038	.	T	A	.	.	MAF_INRAE=15.789
NC_035080.1	62928090	.	T	G	.	.	MAF_INRAE=9.167;MAF_USDA=18.235
NC_035080.1	62928131	.	G	A	.	.	MAF_INRAE=9.167;MAF_USDA=20.0
NC_035080.1	62928192	.	C	G	.	.	MAF_INRAE=9.167;MAF_USDA=20.0
NC_035080.1	62928267	.	G	A	.	.	MAF_INRAE=15.823;MAF_USDA=38.235
NC_035080.1	62928464	.	G	T	.	.	MAF_INRAE=9.167
NC_035080.1	62928522	.	G	C	.	.	MAF_USDA=3.279
NC_035080.1	62928699	.	G	A	.	.	MAF_USDA=8.333
NC_035080.1	62929264	.	G	C	.	.	MAF_USDA=3.279
NC_035080.1	62929374	.	A	T	.	.	MAF_USDA=2.459
NC_035080.1	62929444	.	T	G	.	.	MAF_INRAE=25.0
NC_035080.1	62929723	.	G	A	.	.	MAF_INRAE=27.215;MAF_USDA=3.529
NC_035080.1	62929738	.	G	T	.	.	MAF_INRAE=2.5
NC_035080.1	62930101	.	C	A	.	.	MAF_USDA=2.459
NC_035080.1	62930242	.	C	T	.	.	MAF_INRAE=2.5
NC_035080.1	62930410	.	G	T	.	.	MAF_USDA=2.459
NC_035080.1	62930448	.	G	C	.	.	MAF_USDA=3.279
NC_035080.1	62930476	.	G	A	.	.	MAF_USDA=7.059
NC_035080.1	62930522	.	C	G	.	.	MAF_USDA=1.639
NC_035080.1	62930550	.	C	T	.	.	MAF_INRAE=10.526;MAF_USDA=9.412
NC_035080.1	62930730	.	C	T	.	.	MAF_INRAE=21.053;MAF_USDA=10.588
NC_035080.1	62937150	.	A	C	.	.	MAF_USDA=1.639
NC_035080.1	62937288	.	A	T	.	.	MAF_USDA=2.459
NC_035080.1	62937409	.	A	T	.	.	MAF_USDA=1.639
NC_035080.1	62937617	.	T	C	.	.	MAF_INRAE=20.886;MAF_USDA=3.529
NC_035080.1	62937718	.	G	A	.	.	MAF_USDA=7.059
NC_035080.1	62937798	.	G	C	.	.	MAF_INRAE=39.873;MAF_USDA=21.765
NC_035080.1	62937815	.	G	T	.	.	MAF_INRAE=21.519;MAF_USDA=4.706
NC_035080.1	62937864	.	A	C	.	.	MAF_USDA=4.167
NC_035080.1	62937893	.	A	G	.	.	MAF_INRAE=21.519;MAF_USDA=3.529
NC_035080.1	62937910	.	A	C	.	.	MAF_USDA=7.377
NC_035080.1	62938046	.	C	T	.	.	MAF_INRAE=8.228;MAF_USDA=10.588
NC_035080.1	62938072	.	C	T	.	.	MAF_INRAE=31.646;MAF_USDA=32.941
NC_035080.1	62938106	.	T	C	.	.	MAF_INRAE=9.494
NC_035080.1	62938192	.	C	G	.	.	MAF_INRAE=12.658;MAF_USDA=13.529
NC_035080.1	62938297	.	T	G	.	.	MAF_INRAE=25.0;MAF_USDA=15.294
NC_035080.1	62938355	.	T	A	.	.	MAF_USDA=1.639
NC_035080.1	62938404	.	G	C	.	.	MAF_USDA=2.941
NC_035080.1	62938464	.	T	C	.	.	MAF_INRAE=23.418;MAF_USDA=42.941
NC_035080.1	62938537	.	C	T	.	.	MAF_USDA=5.738
NC_035080.1	62938544	.	C	A	.	.	MAF_USDA=11.475
NC_035080.1	62938617	.	C	T	.	.	MAF_INRAE=9.167;MAF_USDA=8.197
NC_035080.1	62938658	.	A	T	.	.	MAF_USDA=1.639
NC_035080.1	62938745	.	C	T	.	.	MAF_USDA=1.639
NC_035080.1	62938841	.	G	A	.	.	MAF_INRAE=32.911;MAF_USDA=41.765
NC_035080.1	62938895	.	A	G	.	.	MAF_USDA=2.976
NC_035080.1	62938924	.	G	T	.	.	MAF_INRAE=4.43;MAF_USDA=8.333
NC_035080.1	62938963	.	C	T	.	.	MAF_USDA=2.459
NC_035080.1	62939012	.	G	C	.	.	MAF_INRAE=9.167;MAF_USDA=9.016
NC_035080.1	62939146	.	T	C	.	.	MAF_INRAE=16.456;MAF_USDA=42.353
NC_035080.1	62939187	.	A	G	.	.	MAF_INRAE=8.333;MAF_USDA=12.295
NC_035080.1	62939259	.	C	T	.	.	MAF_INRAE=15.789
NC_035080.1	62939299	.	C	G	.	.	MAF_USDA=2.941
NC_035080.1	62939396	.	T	C	.	.	MAF_INRAE=9.167;MAF_USDA=23.77
NC_035080.1	62939556	.	C	A	.	.	MAF_USDA=4.118
NC_035080.1	62939582	.	T	C	.	.	MAF_INRAE=5.263;MAF_USDA=4.118
NC_035080.1	62939748	.	T	G	.	.	MAF_USDA=3.529
NC_035080.1	62939761	.	A	T	.	.	MAF_USDA=1.639
NC_035080.1	62939803	.	T	G	.	.	MAF_INRAE=23.418;MAF_USDA=10.0
NC_035080.1	62939819	.	T	C	.	.	MAF_USDA=3.529
NC_035080.1	62939831	.	A	C	.	.	MAF_USDA=5.738
NC_035080.1	62939854	.	G	A	.	.	MAF_USDA=2.459
NC_035080.1	62939859	.	C	G	.	.	MAF_INRAE=9.494;MAF_USDA=14.706
NC_035080.1	62939861	.	C	A	.	.	MAF_USDA=5.294
NC_035080.1	62939862	.	A	G	.	.	MAF_INRAE=40.833;MAF_USDA=23.529
NC_035080.1	62939880	.	G	A	.	.	MAF_USDA=6.557
NC_035080.1	62939889	.	G	C	.	.	MAF_USDA=12.353
NC_035080.1	62939891	.	C	T	.	.	MAF_USDA=1.639
NC_035080.1	62939894	.	T	G	.	.	MAF_USDA=2.459
NC_035080.1	62939895	.	A	C	.	.	MAF_USDA=2.459
NC_035080.1	62939907	.	A	G	.	.	MAF_USDA=4.706
NC_035080.1	62939909	.	T	C	.	.	MAF_USDA=1.639
NC_035080.1	62939918	.	C	T	.	.	MAF_USDA=3.529
NC_035080.1	62939920	.	G	C	.	.	MAF_USDA=6.25
NC_035080.1	62939949	.	T	C	.	.	MAF_USDA=1.639
NC_035080.1	62939952	.	G	A	.	.	MAF_USDA=1.639
NC_035080.1	62939956	.	A	G	.	.	MAF_USDA=4.918
NC_035080.1	62939968	.	G	A	.	.	MAF_USDA=1.639
NC_035080.1	62939972	.	C	T	.	.	MAF_USDA=9.836
NC_035080.1	62939991	.	A	C	.	.	MAF_USDA=10.0
NC_035080.1	62939999	.	C	A	.	.	MAF_INRAE=34.177;MAF_USDA=28.235
NC_035080.1	62940038	.	A	G	.	.	MAF_USDA=4.098
NC_035080.1	62940078	.	T	A	.	.	MAF_USDA=1.639
NC_035080.1	62940171	.	C	A	.	.	MAF_USDA=1.639
NC_035080.1	62940191	.	T	C	.	.	MAF_USDA=9.412
NC_035080.1	62940221	.	G	T	.	.	MAF_INRAE=2.5;MAF_USDA=8.333
NC_035080.1	62940277	.	A	C	.	.	MAF_USDA=2.459
NC_035080.1	62940279	.	C	A	.	.	MAF_USDA=2.459
NC_035080.1	62940318	.	T	C	.	.	MAF_USDA=7.059
NC_035080.1	62940338	.	G	T	.	.	MAF_INRAE=6.329;MAF_USDA=7.059
NC_035080.1	62940490	.	C	T	.	.	MAF_INRAE=8.333;MAF_USDA=7.059
NC_035080.1	62940562	.	G	C	.	.	MAF_USDA=1.639
NC_035080.1	62940639	.	C	T	.	.	MAF_USDA=1.639
NC_035080.1	62940759	.	T	C	.	.	MAF_INRAE=4.43;MAF_USDA=4.706
NC_035080.1	62940865	.	A	C	.	.	MAF_INRAE=10.526
NC_035080.1	62940983	.	G	T	.	.	MAF_INRAE=10.526;MAF_USDA=4.706
NC_035080.1	62941026	.	A	T	.	.	MAF_INRAE=36.709;MAF_USDA=28.824
NC_035080.1	62941065	.	G	A	.	.	MAF_INRAE=15.789;MAF_USDA=5.882
NC_035080.1	62941277	.	C	A	.	.	MAF_USDA=1.639
NC_035080.1	62941393	.	T	A	.	.	MAF_INRAE=12.658;MAF_USDA=30.0
NC_035080.1	62941399	.	G	A	.	.	MAF_INRAE=8.228;MAF_USDA=11.176
NC_035080.1	62941457	.	A	G	.	.	MAF_INRAE=12.5
NC_035080.1	62941554	.	A	G	.	.	MAF_INRAE=9.167;MAF_USDA=5.882
NC_035080.1	62941564	.	C	A	.	.	MAF_INRAE=48.734;MAF_USDA=41.765
NC_035080.1	62941628	.	C	A	.	.	MAF_USDA=1.639
NC_035080.1	62941927	.	G	A	.	.	MAF_INRAE=5.263;MAF_USDA=5.882
NC_035080.1	62941954	.	G	T	.	.	MAF_USDA=9.836
NC_035080.1	62941955	.	G	A	.	.	MAF_USDA=2.459
NC_035080.1	62942002	.	T	C	.	.	MAF_USDA=4.918
NC_035080.1	62942067	.	T	C	.	.	MAF_USDA=2.353
NC_035080.1	62942198	.	T	C	.	.	MAF_USDA=8.333
NC_035080.1	62942244	.	T	C	.	.	MAF_USDA=11.176
NC_035080.1	62942340	.	A	G	.	.	MAF_USDA=13.529
NC_035080.1	62942343	.	T	A	.	.	MAF_USDA=5.294
NC_035080.1	62942403	.	C	A	.	.	MAF_USDA=2.459
NC_035080.1	62942404	.	A	T	.	.	MAF_INRAE=5.263;MAF_USDA=6.471
NC_035080.1	62942474	.	A	G	.	.	MAF_USDA=8.333
NC_035080.1	62942517	.	A	G	.	.	MAF_USDA=10.656
NC_035080.1	62942521	.	C	A	.	.	MAF_USDA=8.333
NC_035080.1	62942576	.	A	G	.	.	MAF_USDA=10.417
NC_035080.1	62942631	.	G	A	.	.	MAF_USDA=5.294
NC_035080.1	62942632	.	G	A	.	.	MAF_USDA=7.377
NC_035080.1	62942639	.	A	C	.	.	MAF_USDA=10.417
NC_035080.1	62942645	.	A	G	.	.	MAF_USDA=1.639
NC_035080.1	62942649	.	T	C	.	.	MAF_USDA=8.333
NC_035080.1	62942685	.	A	C	.	.	MAF_USDA=1.639
NC_035080.1	62942741	.	C	G	.	.	MAF_INRAE=21.053;MAF_USDA=5.738
NC_035080.1	62942785	.	T	G	.	.	MAF_INRAE=22.785;MAF_USDA=21.176
NC_035080.1	62942907	.	G	A	.	.	MAF_INRAE=31.013;MAF_USDA=19.412
NC_035080.1	62943052	.	A	C	.	.	MAF_INRAE=2.5;MAF_USDA=13.115
NC_035080.1	62943143	.	G	A	.	.	MAF_INRAE=12.658;MAF_USDA=11.765
NC_035080.1	62943319	.	T	C	.	.	MAF_USDA=21.176
NC_035080.1	62944080	.	C	T	.	.	MAF_USDA=44.118
NC_035080.1	62944081	.	A	C	.	.	MAF_USDA=45.294
NC_035080.1	62944086	.	C	A	.	.	MAF_USDA=24.706
NC_035080.1	62944154	.	G	A	.	.	MAF_USDA=34.118
NC_035080.1	62944266	.	C	G	.	.	MAF_INRAE=10.127;MAF_USDA=14.706
NC_035080.1	62944577	.	A	C	.	.	MAF_USDA=1.639
NC_035080.1	62944587	.	T	C	.	.	MAF_INRAE=10.526;MAF_USDA=10.588
NC_035080.1	62944605	.	T	C	.	.	MAF_USDA=8.333
NC_035080.1	62944627	.	G	T	.	.	MAF_USDA=2.459
NC_035080.1	62944656	.	C	A	.	.	MAF_USDA=2.459
NC_035080.1	62944657	.	G	A	.	.	MAF_USDA=3.279
NC_035080.1	62944688	.	C	T	.	.	MAF_USDA=8.333
NC_035080.1	62944746	.	C	T	.	.	MAF_INRAE=45.0
NC_035080.1	62944747	.	G	A	.	.	MAF_INRAE=42.105
NC_035080.1	62944851	.	A	G	.	.	MAF_USDA=33.333
NC_035080.1	62944860	.	T	A	.	.	MAF_USDA=1.639
NC_035080.1	62944890	.	C	T	.	.	MAF_INRAE=5.263;MAF_USDA=4.918
NC_035080.1	62944974	.	C	A	.	.	MAF_INRAE=5.263;MAF_USDA=8.333
NC_035080.1	62945174	.	T	G	.	.	MAF_INRAE=2.5
NC_035080.1	62945184	.	C	A	.	.	MAF_INRAE=25.0;MAF_USDA=1.639
NC_035080.1	62945186	.	G	T	.	.	MAF_INRAE=46.835;MAF_USDA=30.588
NC_035080.1	62945306	.	G	A	.	.	MAF_INRAE=9.494
NC_035080.1	62945503	.	G	A	.	.	MAF_INRAE=9.494
NC_035080.1	62945508	.	T	C	.	.	MAF_INRAE=9.494;MAF_USDA=25.294
NC_035080.1	62945509	.	G	A	.	.	MAF_USDA=1.639
NC_035080.1	62945519	.	G	T	.	.	MAF_INRAE=5.263;MAF_USDA=8.333
NC_035080.1	62945576	.	T	G	.	.	MAF_USDA=4.918
NC_035080.1	62945655	.	C	T	.	.	MAF_INRAE=34.167;MAF_USDA=40.588
NC_035080.1	62945687	.	A	T	.	.	MAF_INRAE=43.038;MAF_USDA=18.824
NC_035080.1	62945701	.	A	G	.	.	MAF_INRAE=2.5
NC_035080.1	62945735	.	A	C	.	.	MAF_INRAE=24.167;MAF_USDA=1.639
NC_035080.1	62945841	.	G	A	.	.	MAF_USDA=11.475
NC_035080.1	62945863	.	T	C	.	.	MAF_USDA=5.882
NC_035080.1	62945911	.	A	T	.	.	MAF_INRAE=1.667
NC_035080.1	62945973	.	C	T	.	.	MAF_INRAE=1.667
NC_035080.1	62945996	.	C	T	.	.	MAF_INRAE=9.494
NC_035080.1	62946025	.	A	G	.	.	MAF_USDA=6.471
NC_035080.1	62946028	.	C	T	.	.	MAF_USDA=4.167
NC_035080.1	62946105	.	T	G	.	.	MAF_USDA=3.279
NC_035080.1	62946108	.	C	T	.	.	MAF_INRAE=8.228;MAF_USDA=15.882
NC_035080.1	62946128	.	G	A	.	.	MAF_INRAE=50.0;MAF_USDA=48.235
NC_035080.1	62946169	.	G	A	.	.	MAF_USDA=2.459
NC_035080.1	62946222	.	C	A	.	.	MAF_INRAE=22.5;MAF_USDA=33.333
NC_035080.1	62946223	.	G	A	.	.	MAF_INRAE=2.5;MAF_USDA=22.131
NC_035080.1	62946239	.	G	A	.	.	MAF_USDA=8.235
NC_035080.1	62946240	.	C	G	.	.	MAF_INRAE=21.519;MAF_USDA=36.471
NC_035080.1	62946282	.	G	A	.	.	MAF_USDA=8.333
NC_035080.1	62946317	.	C	T	.	.	MAF_USDA=2.5
NC_035080.1	62946319	.	C	T	.	.	MAF_INRAE=5.263;MAF_USDA=5.833
NC_035080.1	62946321	.	T	C	.	.	MAF_USDA=1.667
NC_035080.1	62946340	.	C	T	.	.	MAF_USDA=1.667
NC_035080.1	62946421	.	C	T	.	.	MAF_USDA=41.765
NC_035080.1	62946461	.	A	C	.	.	MAF_INRAE=18.354;MAF_USDA=21.765
NC_035080.1	62946469	.	T	A	.	.	MAF_INRAE=18.354;MAF_USDA=21.765
NC_035080.1	62946477	.	C	T	.	.	MAF_INRAE=2.5;MAF_USDA=17.213
NC_035080.1	62946567	.	A	T	.	.	MAF_USDA=1.639
NC_035080.1	62946577	.	A	G	.	.	MAF_INRAE=2.5;MAF_USDA=16.393
NC_035080.1	62946624	.	G	T	.	.	MAF_INRAE=25.0
NC_035080.1	62946689	.	T	C	.	.	MAF_USDA=7.647
NC_035080.1	62946713	.	A	T	.	.	MAF_INRAE=18.354;MAF_USDA=31.25
NC_035080.1	62946788	.	G	T	.	.	MAF_INRAE=12.658;MAF_USDA=15.882
NC_035080.1	62946800	.	G	A	.	.	MAF_INRAE=8.228;MAF_USDA=14.706
NC_035080.1	62946827	.	A	G	.	.	MAF_USDA=10.656
NC_035080.1	62946971	.	T	C	.	.	MAF_INRAE=20.253;MAF_USDA=43.529
NC_035080.1	62946998	.	C	A	.	.	MAF_USDA=1.639
NC_035080.1	62947065	.	G	A	.	.	MAF_INRAE=2.5;MAF_USDA=8.824
NC_035080.1	62947086	.	A	G	.	.	MAF_INRAE=21.519;MAF_USDA=32.941
NC_035080.1	62947357	.	A	G	.	.	MAF_INRAE=5.263;MAF_USDA=8.333
NC_035080.1	62947442	.	G	A	.	.	MAF_USDA=8.333
NC_035080.1	62947457	.	G	A	.	.	MAF_INRAE=9.167;MAF_USDA=5.0
NC_035080.1	62947483	.	C	T	.	.	MAF_USDA=4.918
NC_035080.1	62947547	.	C	G	.	.	MAF_USDA=1.639
NC_035080.1	62947559	.	G	A	.	.	MAF_INRAE=12.658;MAF_USDA=17.059
NC_035080.1	62947583	.	A	G	.	.	MAF_INRAE=14.557;MAF_USDA=29.412
NC_035080.1	62947586	.	G	A	.	.	MAF_USDA=3.279
NC_035080.1	62947609	.	A	T	.	.	MAF_INRAE=9.167;MAF_USDA=4.098
NC_035080.1	62947645	.	G	A	.	.	MAF_USDA=1.639
NC_035080.1	62947689	.	G	C	.	.	MAF_USDA=1.639
NC_035080.1	62947700	.	G	T	.	.	MAF_USDA=1.639
NC_035080.1	62947769	.	C	T	.	.	MAF_INRAE=1.667;MAF_USDA=1.639
NC_035080.1	62947912	.	C	T	.	.	MAF_INRAE=2.5;MAF_USDA=15.574
NC_035080.1	62947926	.	C	T	.	.	MAF_USDA=1.639
NC_035080.1	62947936	.	C	T	.	.	MAF_USDA=2.459
NC_035080.1	62947965	.	G	A	.	.	MAF_INRAE=12.025;MAF_USDA=11.765
NC_035080.1	62948112	.	C	T	.	.	MAF_USDA=4.918
NC_035080.1	62948161	.	C	T	.	.	MAF_USDA=8.333
NC_035080.1	62948338	.	G	A	.	.	MAF_INRAE=12.025;MAF_USDA=15.882
NC_035080.1	62948426	.	C	T	.	.	MAF_USDA=3.279
NC_035080.1	62948470	.	A	T	.	.	MAF_INRAE=15.789
NC_035080.1	62948477	.	C	T	.	.	MAF_USDA=2.459
NC_035080.1	62948478	.	G	A	.	.	MAF_INRAE=28.481;MAF_USDA=8.824
NC_035080.1	62948521	.	C	T	.	.	MAF_INRAE=12.658;MAF_USDA=18.235
NC_035080.1	62948522	.	G	A	.	.	MAF_USDA=1.176
NC_035080.1	62948570	.	T	C	.	.	MAF_INRAE=2.5;MAF_USDA=18.033
NC_035080.1	62948574	.	G	A	.	.	MAF_USDA=2.459
NC_035080.1	62948583	.	G	A	.	.	MAF_INRAE=28.481;MAF_USDA=8.824
NC_035080.1	62948610	.	T	G	.	.	MAF_INRAE=8.228;MAF_USDA=22.917
NC_035080.1	62948689	.	A	G	.	.	MAF_USDA=17.213
NC_035080.1	62948691	.	G	A	.	.	MAF_INRAE=5.263;MAF_USDA=2.459
NC_035080.1	62948702	.	C	T	.	.	MAF_USDA=15.574
NC_035080.1	62948703	.	G	A	.	.	MAF_USDA=15.574
NC_035080.1	62948740	.	C	T	.	.	MAF_USDA=16.393
NC_035080.1	62948745	.	T	A	.	.	MAF_INRAE=12.025;MAF_USDA=11.765
NC_035080.1	62948772	.	A	C	.	.	MAF_INRAE=17.5;MAF_USDA=41.765
NC_035080.1	62948797	.	G	C	.	.	MAF_USDA=10.588
NC_035080.1	62948845	.	A	G	.	.	MAF_USDA=14.754
NC_035080.1	62948853	.	G	A	.	.	MAF_INRAE=2.5;MAF_USDA=12.295
NC_035080.1	62948855	.	A	G	.	.	MAF_USDA=1.639
NC_035080.1	62948916	.	T	G	.	.	MAF_INRAE=6.667;MAF_USDA=6.25
NC_035080.1	62949023	.	C	T	.	.	MAF_INRAE=5.263;MAF_USDA=8.333
NC_035080.1	62949065	.	A	G	.	.	MAF_INRAE=13.924;MAF_USDA=40.0
NC_035080.1	62949099	.	C	G	.	.	MAF_USDA=1.639
NC_035080.1	62949137	.	T	A	.	.	MAF_USDA=6.25
NC_035080.1	62949337	.	C	A	.	.	MAF_INRAE=2.5;MAF_USDA=18.033
NC_035080.1	62949366	.	G	A	.	.	MAF_INRAE=27.215;MAF_USDA=2.941
NC_035080.1	62949368	.	T	C	.	.	MAF_USDA=8.333
NC_035080.1	62949501	.	T	A	.	.	MAF_USDA=4.098
NC_035080.1	62949545	.	C	T	.	.	MAF_USDA=1.639
NC_035080.1	62949575	.	G	A	.	.	MAF_USDA=4.098
NC_035080.1	62949657	.	T	A	.	.	MAF_USDA=1.639
NC_035080.1	62949711	.	G	A	.	.	MAF_INRAE=14.557;MAF_USDA=29.167
NC_035080.1	62949743	.	T	G	.	.	MAF_INRAE=14.557;MAF_USDA=29.412
NC_035080.1	62949754	.	G	A	.	.	MAF_INRAE=12.658;MAF_USDA=11.765
NC_035080.1	62949833	.	A	G	.	.	MAF_INRAE=8.228;MAF_USDA=14.706
NC_035080.1	62949853	.	G	T	.	.	MAF_USDA=4.098
NC_035080.1	62950021	.	C	A	.	.	MAF_USDA=5.738
NC_035080.1	62950072	.	C	T	.	.	MAF_INRAE=6.329;MAF_USDA=4.118
NC_035080.1	62950073	.	G	A	.	.	MAF_INRAE=2.5;MAF_USDA=20.492
NC_035080.1	62950077	.	G	T	.	.	MAF_USDA=4.918
NC_035080.1	62950216	.	G	A	.	.	MAF_INRAE=12.658;MAF_USDA=16.471
NC_035080.1	62950287	.	A	T	.	.	MAF_INRAE=12.658;MAF_USDA=16.471
NC_035080.1	62950323	.	T	C	.	.	MAF_INRAE=48.734;MAF_USDA=32.941
NC_035080.1	62950349	.	G	C	.	.	MAF_INRAE=9.167;MAF_USDA=4.098
NC_035080.1	62950397	.	C	T	.	.	MAF_INRAE=2.5;MAF_USDA=19.672
NC_035080.1	62950417	.	C	T	.	.	MAF_INRAE=2.5;MAF_USDA=13.934
NC_035080.1	62950431	.	T	G	.	.	MAF_USDA=1.639
NC_035080.1	62950600	.	A	G	.	.	MAF_INRAE=8.861
NC_035080.1	62950612	.	G	T	.	.	MAF_INRAE=11.392;MAF_USDA=20.492
NC_035080.1	62950636	.	C	A	.	.	MAF_INRAE=38.333;MAF_USDA=21.311
NC_035080.1	62950696	.	T	C	.	.	MAF_USDA=4.098
NC_035080.1	62950697	.	G	T	.	.	MAF_USDA=3.279
NC_035080.1	62950764	.	A	C	.	.	MAF_USDA=6.471
NC_035080.1	62950780	.	T	C	.	.	MAF_USDA=8.197
NC_035080.1	62950921	.	C	G	.	.	MAF_USDA=1.639
NC_035080.1	62950943	.	A	G	.	.	MAF_USDA=5.294
NC_035080.1	62951005	.	C	A	.	.	MAF_USDA=2.459
NC_035080.1	62951051	.	A	G	.	.	MAF_USDA=4.098
NC_035080.1	62951055	.	A	C	.	.	MAF_USDA=5.738
NC_035080.1	62951373	.	G	A	.	.	MAF_INRAE=13.333
NC_035080.1	62951427	.	C	T	.	.	MAF_USDA=1.639
NC_035080.1	62951428	.	G	A	.	.	MAF_USDA=1.639
NC_035080.1	62951474	.	T	A	.	.	MAF_INRAE=25.0;MAF_USDA=13.529
NC_035080.1	62951511	.	A	T	.	.	MAF_INRAE=25.0;MAF_USDA=12.941
NC_035080.1	62951575	.	A	C	.	.	MAF_USDA=8.235
NC_035080.1	62951611	.	G	A	.	.	MAF_USDA=1.639
NC_035080.1	62951624	.	T	C	.	.	MAF_USDA=4.098
NC_035080.1	62951627	.	T	C	.	.	MAF_USDA=4.167
NC_035080.1	62951716	.	C	A	.	.	MAF_USDA=11.176
NC_035080.1	62951741	.	C	A	.	.	MAF_USDA=3.279
NC_035080.1	62951777	.	A	T	.	.	MAF_USDA=7.647
NC_035080.1	62951794	.	T	A	.	.	MAF_INRAE=27.215;MAF_USDA=47.059
NC_035080.1	62951867	.	G	A	.	.	MAF_USDA=4.918
NC_035080.1	62951880	.	A	C	.	.	MAF_INRAE=27.215;MAF_USDA=27.647
NC_035080.1	62951892	.	G	T	.	.	MAF_INRAE=27.215;MAF_USDA=15.882
NC_035080.1	62952140	.	C	A	.	.	MAF_INRAE=2.5
NC_035080.1	62952173	.	C	T	.	.	MAF_USDA=1.639
NC_035080.1	62952337	.	G	A	.	.	MAF_USDA=3.279
NC_035080.1	62952468	.	T	C	.	.	MAF_INRAE=20.886;MAF_USDA=35.294
NC_035080.1	62952486	.	T	G	.	.	MAF_USDA=1.639
NC_035080.1	62952501	.	A	T	.	.	MAF_INRAE=9.494;MAF_USDA=3.279
NC_035080.1	62952529	.	C	G	.	.	MAF_USDA=1.176
NC_035080.1	62952633	.	G	T	.	.	MAF_USDA=8.333
NC_035080.1	62952636	.	T	C	.	.	MAF_USDA=3.529
NC_035080.1	62952711	.	C	T	.	.	MAF_USDA=2.459
NC_035080.1	62952792	.	A	G	.	.	MAF_USDA=14.754
NC_035080.1	62953054	.	A	G	.	.	MAF_INRAE=39.873;MAF_USDA=49.412
NC_035080.1	62953074	.	A	G	.	.	MAF_INRAE=5.263
NC_035080.1	62953102	.	T	C	.	.	MAF_INRAE=3.333;MAF_USDA=1.765
NC_035080.1	62953274	.	G	A	.	.	MAF_INRAE=40.506;MAF_USDA=46.471
NC_035080.1	62953282	.	T	C	.	.	MAF_USDA=20.588
NC_035080.1	62953423	.	A	G	.	.	MAF_USDA=1.639
NC_035080.1	62953434	.	C	A	.	.	MAF_USDA=20.0
NC_035080.1	62953517	.	T	G	.	.	MAF_USDA=20.588
NC_035080.1	62953562	.	G	T	.	.	MAF_INRAE=15.789
NC_035080.1	62953609	.	C	A	.	.	MAF_USDA=17.059
NC_035080.1	62953619	.	A	T	.	.	MAF_INRAE=9.494
NC_035080.1	62953695	.	A	G	.	.	MAF_INRAE=40.506;MAF_USDA=30.0
NC_035080.1	62953696	.	G	T	.	.	MAF_INRAE=8.228;MAF_USDA=4.706
NC_035080.1	62953712	.	G	T	.	.	MAF_USDA=1.639
NC_035080.1	62953713	.	G	A	.	.	MAF_USDA=1.639
NC_035080.1	62953718	.	T	C	.	.	MAF_USDA=1.639
NC_035080.1	62953748	.	A	T	.	.	MAF_USDA=2.459
NC_035080.1	62953776	.	C	G	.	.	MAF_INRAE=43.333;MAF_USDA=35.246
NC_035080.1	62953798	.	A	G	.	.	MAF_USDA=2.459
NC_035080.1	62953848	.	C	T	.	.	MAF_USDA=8.333
NC_035080.1	62953858	.	A	G	.	.	MAF_USDA=2.459
NC_035080.1	62953894	.	T	C	.	.	MAF_USDA=20.0
NC_035080.1	62953951	.	G	C	.	.	MAF_USDA=2.459
NC_035080.1	62954102	.	A	T	.	.	MAF_INRAE=40.506;MAF_USDA=45.294
NC_035080.1	62954134	.	A	G	.	.	MAF_INRAE=40.506;MAF_USDA=44.118
NC_035080.1	62954149	.	G	T	.	.	MAF_INRAE=40.506;MAF_USDA=43.529
NC_035080.1	62954160	.	G	A	.	.	MAF_INRAE=15.789
NC_035080.1	62954171	.	A	C	.	.	MAF_INRAE=40.506;MAF_USDA=30.588
NC_035080.1	62954214	.	T	A	.	.	MAF_INRAE=40.506;MAF_USDA=30.0
NC_035080.1	62954293	.	T	A	.	.	MAF_USDA=4.918
NC_035080.1	62954296	.	C	A	.	.	MAF_USDA=14.754
NC_035080.1	62954379	.	C	T	.	.	MAF_USDA=16.471
NC_035080.1	62954413	.	A	G	.	.	MAF_USDA=10.656
NC_035080.1	62954441	.	A	G	.	.	MAF_USDA=11.475
NC_035080.1	62954630	.	A	C	.	.	MAF_USDA=10.0
NC_035080.1	62954699	.	A	G	.	.	MAF_INRAE=34.177;MAF_USDA=11.176
NC_035080.1	62954721	.	C	A	.	.	MAF_USDA=1.639
NC_035080.1	62954732	.	C	T	.	.	MAF_USDA=2.459
NC_035080.1	62954733	.	C	T	.	.	MAF_INRAE=9.494;MAF_USDA=3.279
NC_035080.1	62954759	.	G	A	.	.	MAF_INRAE=29.747;MAF_USDA=26.471
NC_035080.1	62954767	.	G	T	.	.	MAF_USDA=11.475
NC_035080.1	62954802	.	T	A	.	.	MAF_INRAE=5.263
NC_035080.1	62954816	.	A	G	.	.	MAF_USDA=10.656
NC_035080.1	62954865	.	G	A	.	.	MAF_USDA=8.333
NC_035080.1	62954987	.	T	A	.	.	MAF_USDA=10.656
NC_035080.1	62955013	.	T	A	.	.	MAF_USDA=9.836
NC_035080.1	62955042	.	C	A	.	.	MAF_USDA=1.639
NC_035080.1	62955126	.	A	C	.	.	MAF_USDA=10.656
NC_035080.1	62955134	.	G	T	.	.	MAF_USDA=10.656
NC_035080.1	62955168	.	A	T	.	.	MAF_USDA=8.197
NC_035080.1	62955177	.	T	A	.	.	MAF_USDA=9.836
NC_035080.1	62955217	.	C	T	.	.	MAF_USDA=5.0
NC_035080.1	62955260	.	T	A	.	.	MAF_INRAE=30.38;MAF_USDA=27.647
NC_035080.1	62955318	.	A	G	.	.	MAF_USDA=5.294
NC_035080.1	62955330	.	C	T	.	.	MAF_INRAE=42.405;MAF_USDA=41.176
NC_035080.1	62955334	.	T	C	.	.	MAF_USDA=11.475
NC_035080.1	62955367	.	G	A	.	.	MAF_USDA=1.639
NC_035080.1	62955423	.	A	G	.	.	MAF_USDA=19.412
NC_035080.1	62955431	.	C	T	.	.	MAF_USDA=4.098
NC_035080.1	62955450	.	A	G	.	.	MAF_USDA=19.412
NC_035080.1	62955465	.	G	A	.	.	MAF_USDA=11.475
NC_035080.1	62955473	.	G	A	.	.	MAF_INRAE=31.013;MAF_USDA=47.059
NC_035080.1	62955502	.	A	C	.	.	MAF_USDA=10.656
NC_035080.1	62955545	.	G	A	.	.	MAF_USDA=11.475
NC_035080.1	62955574	.	G	T	.	.	MAF_USDA=10.656
NC_035080.1	62955604	.	G	A	.	.	MAF_USDA=10.656
NC_035080.1	62955643	.	A	G	.	.	MAF_USDA=10.656
NC_035080.1	62955653	.	G	A	.	.	MAF_USDA=9.836
NC_035080.1	62955677	.	G	A	.	.	MAF_USDA=2.459
NC_035080.1	62955683	.	A	C	.	.	MAF_USDA=17.647
NC_035080.1	62955690	.	A	G	.	.	MAF_USDA=10.656
NC_035080.1	62955708	.	A	T	.	.	MAF_INRAE=30.38;MAF_USDA=45.833
NC_035080.1	62955751	.	G	A	.	.	MAF_USDA=10.656
NC_035080.1	62955914	.	T	C	.	.	MAF_USDA=9.836
NC_035080.1	62955933	.	C	A	.	.	MAF_USDA=8.197
NC_035080.1	62955934	.	A	C	.	.	MAF_USDA=7.377
NC_035080.1	62955935	.	C	T	.	.	MAF_USDA=8.197
NC_035080.1	62955938	.	A	C	.	.	MAF_USDA=8.197
NC_035080.1	62955973	.	C	T	.	.	MAF_USDA=4.918
NC_035080.1	62956048	.	G	A	.	.	MAF_INRAE=30.38;MAF_USDA=44.706
NC_035080.1	62956089	.	T	C	.	.	MAF_USDA=10.656
NC_035080.1	62956110	.	T	G	.	.	MAF_USDA=19.412
NC_035080.1	62956122	.	A	C	.	.	MAF_USDA=11.475
NC_035080.1	62956189	.	C	A	.	.	MAF_USDA=12.5
NC_035080.1	62956190	.	T	C	.	.	MAF_USDA=12.5
NC_035080.1	62956197	.	T	G	.	.	MAF_USDA=12.5
NC_035080.1	62956217	.	A	C	.	.	MAF_USDA=11.667
NC_035080.1	62956251	.	T	G	.	.	MAF_USDA=5.0
NC_035080.1	62956273	.	T	A	.	.	MAF_USDA=9.836
NC_035080.1	62956278	.	C	A	.	.	MAF_USDA=9.836
NC_035080.1	62956299	.	G	A	.	.	MAF_USDA=1.639
NC_035080.1	62956300	.	C	T	.	.	MAF_USDA=11.475
NC_035080.1	62956333	.	T	A	.	.	MAF_USDA=10.656
NC_035080.1	62956393	.	G	C	.	.	MAF_USDA=10.0
NC_035080.1	62956402	.	C	G	.	.	MAF_USDA=9.167
NC_035080.1	62956403	.	G	C	.	.	MAF_USDA=19.643
NC_035080.1	62956439	.	A	G	.	.	MAF_USDA=9.016
NC_035080.1	62956443	.	A	G	.	.	MAF_USDA=9.016
```
