## Supplemental Data 1 for "Development of a high-density 665 K SNP array for rainbow trout genome-wide genotyping": INRAE_USDA_MAF1.vcf (part 1332 of 1714)

```
NC_035080.1	62956446	.	G	A	.	.	MAF_USDA=9.016
NC_035080.1	62956503	.	A	T	.	.	MAF_USDA=9.016
NC_035080.1	62956571	.	A	G	.	.	MAF_USDA=6.667
NC_035080.1	62957215	.	A	T	.	.	MAF_USDA=20.0
NC_035080.1	62957319	.	T	A	.	.	MAF_USDA=7.377
NC_035080.1	62957333	.	CG	CA	.	.	MAF_USDA=43.75
NC_035080.1	62957334	.	G	A	.	.	MAF_INRAE=23.333
NC_035080.1	62957359	.	C	T	.	.	MAF_USDA=2.5
NC_035080.1	62957361	.	C	A	.	.	MAF_USDA=10.0
NC_035080.1	62957405	.	A	T	.	.	MAF_USDA=9.836
NC_035080.1	62957420	.	G	C	.	.	MAF_USDA=1.639
NC_035080.1	62957444	.	G	A	.	.	MAF_USDA=7.377
NC_035080.1	62957457	.	A	G	.	.	MAF_USDA=6.557
NC_035080.1	62957469	.	G	A	.	.	MAF_USDA=4.918
NC_035080.1	62957471	.	G	A	.	.	MAF_USDA=12.295
NC_035080.1	62957473	.	G	A	.	.	MAF_USDA=16.667
NC_035080.1	62957479	.	G	A	.	.	MAF_INRAE=6.329;MAF_USDA=7.059
NC_035080.1	62957512	.	C	A	.	.	MAF_INRAE=38.608;MAF_USDA=24.706
NC_035080.1	62957601	.	G	A	.	.	MAF_USDA=8.333
NC_035080.1	62957639	.	T	C	.	.	MAF_USDA=19.412
NC_035080.1	62957640	.	G	A	.	.	MAF_INRAE=36.667;MAF_USDA=20.588
NC_035080.1	62957641	.	G	A	.	.	MAF_USDA=8.197
NC_035080.1	62957667	.	C	A	.	.	MAF_INRAE=30.38;MAF_USDA=27.059
NC_035080.1	62957670	.	T	G	.	.	MAF_USDA=9.836
NC_035080.1	62957752	.	A	G	.	.	MAF_USDA=12.069
NC_035080.1	62957754	.	C	T	.	.	MAF_USDA=12.069
NC_035080.1	62957774	.	C	G	.	.	MAF_USDA=12.069
NC_035080.1	62957836	.	A	T	.	.	MAF_USDA=12.069
NC_035080.1	62957844	.	C	G	.	.	MAF_USDA=12.069
NC_035080.1	62957845	.	T	C	.	.	MAF_USDA=12.069
NC_035080.1	62957858	.	G	T	.	.	MAF_USDA=12.069
NC_035080.1	62957859	.	G	T	.	.	MAF_USDA=12.069
NC_035080.1	62957893	.	G	A	.	.	MAF_INRAE=8.228;MAF_USDA=5.488
NC_035080.1	62957896	.	C	G	.	.	MAF_USDA=11.207
NC_035080.1	62957899	.	C	T	.	.	MAF_USDA=11.207
NC_035080.1	62957900	.	A	G	.	.	MAF_INRAE=8.228;MAF_USDA=21.341
NC_035080.1	62957928	.	G	A	.	.	MAF_USDA=10.656
NC_035080.1	62957940	.	T	A	.	.	MAF_INRAE=38.608;MAF_USDA=25.294
NC_035080.1	62957998	.	G	A	.	.	MAF_USDA=1.639
NC_035080.1	62958002	.	A	C	.	.	MAF_USDA=9.836
NC_035080.1	62958059	.	G	A	.	.	MAF_USDA=1.639
NC_035080.1	62958114	.	G	A	.	.	MAF_USDA=1.639
NC_035080.1	62958144	.	G	A	.	.	MAF_INRAE=8.228;MAF_USDA=20.0
NC_035080.1	62958234	.	C	A	.	.	MAF_INRAE=38.608;MAF_USDA=25.294
NC_035080.1	62958434	.	A	T	.	.	MAF_USDA=6.557
NC_035080.1	62958436	.	A	G	.	.	MAF_INRAE=39.241;MAF_USDA=39.412
NC_035080.1	62958501	.	A	C	.	.	MAF_USDA=5.738
NC_035080.1	62958502	.	G	T	.	.	MAF_USDA=5.738
NC_035080.1	62958509	.	G	C	.	.	MAF_USDA=6.557
NC_035080.1	62958528	.	C	A	.	.	MAF_INRAE=30.38;MAF_USDA=27.059
NC_035080.1	62958554	.	T	A	.	.	MAF_USDA=6.557
NC_035080.1	62958585	.	G	A	.	.	MAF_INRAE=38.608;MAF_USDA=47.647
NC_035080.1	62958661	.	G	A	.	.	MAF_INRAE=39.241;MAF_USDA=25.294
NC_035080.1	62958722	.	C	T	.	.	MAF_USDA=2.459
NC_035080.1	62958733	.	A	T	.	.	MAF_USDA=2.459
NC_035080.1	62958736	.	A	C	.	.	MAF_USDA=21.765
NC_035080.1	62958750	.	C	T	.	.	MAF_INRAE=30.38;MAF_USDA=27.647
NC_035080.1	62958889	.	A	C	.	.	MAF_USDA=19.412
NC_035080.1	62958970	.	G	A	.	.	MAF_USDA=1.639
NC_035080.1	62959038	.	C	T	.	.	MAF_INRAE=30.38;MAF_USDA=28.235
NC_035080.1	62959160	.	G	A	.	.	MAF_USDA=1.639
NC_035080.1	62959283	.	G	T	.	.	MAF_USDA=1.639
NC_035080.1	62959304	.	G	A	.	.	MAF_INRAE=8.228;MAF_USDA=10.656
NC_035080.1	62959366	.	G	A	.	.	MAF_USDA=1.639
NC_035080.1	62959404	.	G	T	.	.	MAF_INRAE=8.228;MAF_USDA=34.706
NC_035080.1	62959455	.	A	T	.	.	MAF_INRAE=8.228;MAF_USDA=34.706
NC_035080.1	62959505	.	A	G	.	.	MAF_USDA=6.471
NC_035080.1	62959511	.	G	T	.	.	MAF_USDA=1.639
NC_035080.1	62959513	.	G	C	.	.	MAF_USDA=1.639
NC_035080.1	62959534	.	G	C	.	.	MAF_USDA=1.639
NC_035080.1	62959536	.	A	C	.	.	MAF_USDA=1.639
NC_035080.1	62959543	.	C	A	.	.	MAF_INRAE=8.228;MAF_USDA=39.412
NC_035080.1	62959599	.	A	T	.	.	MAF_USDA=2.459
NC_035080.1	62959620	.	G	T	.	.	MAF_INRAE=8.228;MAF_USDA=8.333
NC_035080.1	62959881	.	A	T	.	.	MAF_USDA=8.333
NC_035080.1	62960007	.	C	A	.	.	MAF_INRAE=6.329;MAF_USDA=4.118
NC_035080.1	62960022	.	A	T	.	.	MAF_INRAE=25.949;MAF_USDA=8.824
NC_035080.1	62960144	.	A	C	.	.	MAF_INRAE=27.215;MAF_USDA=5.882
NC_035080.1	62960227	.	A	T	.	.	MAF_USDA=2.459
NC_035080.1	62960265	.	C	A	.	.	MAF_USDA=13.529
NC_035080.1	62960503	.	T	C	.	.	MAF_USDA=8.333
NC_035080.1	62960573	.	C	G	.	.	MAF_INRAE=10.0
NC_035080.1	62960632	.	T	A	.	.	MAF_INRAE=34.81;MAF_USDA=35.294
NC_035080.1	62960722	.	T	G	.	.	MAF_INRAE=34.177;MAF_USDA=34.706
NC_035080.1	62960759	.	G	T	.	.	MAF_INRAE=42.405;MAF_USDA=40.588
NC_035080.1	62960790	.	A	G	.	.	MAF_INRAE=34.177;MAF_USDA=42.941
NC_035080.1	62960855	.	C	T	.	.	MAF_USDA=7.5
NC_035080.1	62960922	.	C	T	.	.	MAF_USDA=19.412
NC_035080.1	62960948	.	A	C	.	.	MAF_USDA=2.459
NC_035080.1	62960985	.	T	C	.	.	MAF_INRAE=50.0;MAF_USDA=42.262
NC_035080.1	62961316	.	G	A	.	.	MAF_INRAE=27.215;MAF_USDA=23.529
NC_035080.1	62961385	.	G	A	.	.	MAF_INRAE=49.367;MAF_USDA=42.941
NC_035080.1	62961390	.	G	A	.	.	MAF_INRAE=7.595;MAF_USDA=19.412
NC_035080.1	62961495	.	A	G	.	.	MAF_INRAE=49.367;MAF_USDA=40.0
NC_035080.1	62961629	.	A	T	.	.	MAF_INRAE=25.0
NC_035080.1	62961666	.	A	G	.	.	MAF_INRAE=46.667;MAF_USDA=43.75
NC_035080.1	62961690	.	A	G	.	.	MAF_INRAE=49.367;MAF_USDA=45.833
NC_035080.1	62961703	.	T	G	.	.	MAF_INRAE=8.228;MAF_USDA=11.765
NC_035080.1	62961818	.	T	A	.	.	MAF_INRAE=26.582;MAF_USDA=6.471
NC_035080.1	62961900	.	C	A	.	.	MAF_USDA=7.377
NC_035080.1	62961975	.	C	T	.	.	MAF_INRAE=46.835;MAF_USDA=22.353
NC_035080.1	62962031	.	C	T	.	.	MAF_INRAE=26.582;MAF_USDA=20.588
NC_035080.1	62962050	.	T	C	.	.	MAF_INRAE=25.0;MAF_USDA=14.118
NC_035080.1	62962073	.	T	G	.	.	MAF_INRAE=25.0;MAF_USDA=14.118
NC_035080.1	62962120	.	A	T	.	.	MAF_USDA=1.639
NC_035080.1	62962154	.	T	C	.	.	MAF_INRAE=16.456;MAF_USDA=45.882
NC_035080.1	62962155	.	C	A	.	.	MAF_INRAE=46.667;MAF_USDA=34.706
NC_035080.1	62962198	.	G	A	.	.	MAF_INRAE=25.0;MAF_USDA=8.824
NC_035080.1	62962223	.	G	A	.	.	MAF_INRAE=8.228;MAF_USDA=12.353
NC_035080.1	62962256	.	T	C	.	.	MAF_USDA=3.279
NC_035080.1	62962323	.	G	T	.	.	MAF_INRAE=46.835;MAF_USDA=29.412
NC_035080.1	62962511	.	T	G	.	.	MAF_INRAE=9.494;MAF_USDA=18.235
NC_035080.1	62962701	.	A	C	.	.	MAF_INRAE=13.924;MAF_USDA=39.412
NC_035080.1	62962752	.	A	T	.	.	MAF_INRAE=9.494;MAF_USDA=3.529
NC_035080.1	62962852	.	C	T	.	.	MAF_USDA=8.197
NC_035080.1	62962957	.	C	A	.	.	MAF_USDA=8.197
NC_035080.1	62963003	.	T	A	.	.	MAF_INRAE=30.38;MAF_USDA=48.235
NC_035080.1	62963046	.	A	C	.	.	MAF_INRAE=20.253;MAF_USDA=14.118
NC_035080.1	62963053	.	G	T	.	.	MAF_INRAE=20.253;MAF_USDA=16.471
NC_035080.1	62963061	.	C	T	.	.	MAF_USDA=3.279
NC_035080.1	62963068	.	G	A	.	.	MAF_INRAE=28.481;MAF_USDA=8.824
NC_035080.1	62963072	.	A	T	.	.	MAF_INRAE=43.671;MAF_USDA=27.647
NC_035080.1	62963097	.	A	T	.	.	MAF_INRAE=19.62;MAF_USDA=18.824
NC_035080.1	62963185	.	A	G	.	.	MAF_USDA=16.471
NC_035080.1	62963200	.	G	T	.	.	MAF_USDA=1.639
NC_035080.1	62963204	.	C	A	.	.	MAF_INRAE=6.667;MAF_USDA=34.706
NC_035080.1	62963212	.	A	T	.	.	MAF_USDA=11.475
NC_035080.1	62963261	.	A	G	.	.	MAF_INRAE=6.962;MAF_USDA=7.059
NC_035080.1	62963314	.	T	C	.	.	MAF_INRAE=25.0;MAF_USDA=17.059
NC_035080.1	62963321	.	A	C	.	.	MAF_USDA=2.459
NC_035080.1	62963341	.	T	G	.	.	MAF_INRAE=25.0;MAF_USDA=17.647
NC_035080.1	62963393	.	C	T	.	.	MAF_INRAE=5.263;MAF_USDA=1.639
NC_035080.1	62963400	.	G	A	.	.	MAF_INRAE=25.0;MAF_USDA=18.235
NC_035080.1	62963429	.	T	C	.	.	MAF_INRAE=25.833;MAF_USDA=17.059
NC_035080.1	62963431	.	C	T	.	.	MAF_INRAE=3.333;MAF_USDA=5.294
NC_035080.1	62963450	.	C	T	.	.	MAF_INRAE=25.833;MAF_USDA=17.647
NC_035080.1	62963527	.	C	T	.	.	MAF_USDA=4.167
NC_035080.1	62963551	.	A	G	.	.	MAF_INRAE=25.0;MAF_USDA=17.647
NC_035080.1	62963634	.	A	G	.	.	MAF_INRAE=25.0;MAF_USDA=17.647
NC_035080.1	62963659	.	C	T	.	.	MAF_INRAE=25.0;MAF_USDA=17.647
NC_035080.1	62963688	.	G	T	.	.	MAF_USDA=3.279
NC_035080.1	62963748	.	T	C	.	.	MAF_INRAE=8.228;MAF_USDA=11.765
NC_035080.1	62963763	.	G	A	.	.	MAF_INRAE=25.0;MAF_USDA=17.647
NC_035080.1	62963783	.	C	A	.	.	MAF_INRAE=25.0;MAF_USDA=17.059
NC_035080.1	62963853	.	C	T	.	.	MAF_USDA=1.639
NC_035080.1	62963879	.	A	G	.	.	MAF_USDA=4.098
NC_035080.1	62963918	.	C	A	.	.	MAF_INRAE=30.38;MAF_USDA=38.235
NC_035080.1	62963967	.	C	T	.	.	MAF_INRAE=5.263;MAF_USDA=8.333
NC_035080.1	62964035	.	T	C	.	.	MAF_INRAE=26.667;MAF_USDA=15.294
NC_035080.1	62964085	.	A	C	.	.	MAF_USDA=3.529
NC_035080.1	62964170	.	G	A	.	.	MAF_INRAE=30.0;MAF_USDA=19.048
NC_035080.1	62964192	.	C	T	.	.	MAF_USDA=20.0
NC_035080.1	62964194	.	G	T	.	.	MAF_USDA=19.412
NC_035080.1	62964441	.	C	G	.	.	MAF_USDA=18.235
NC_035080.1	62964524	.	C	A	.	.	MAF_USDA=1.639
NC_035080.1	62964605	.	A	C	.	.	MAF_USDA=1.639
NC_035080.1	62964651	.	G	C	.	.	MAF_INRAE=25.833;MAF_USDA=17.647
NC_035080.1	62964711	.	T	C	.	.	MAF_USDA=17.857
NC_035080.1	62964732	.	T	G	.	.	MAF_USDA=4.167
NC_035080.1	62964735	.	C	A	.	.	MAF_USDA=4.167
NC_035080.1	62964740	.	A	C	.	.	MAF_USDA=4.167
NC_035080.1	62964742	.	A	G	.	.	MAF_USDA=33.333
NC_035080.1	62964777	.	T	C	.	.	MAF_USDA=20.0
NC_035080.1	62964786	.	A	C	.	.	MAF_USDA=18.824
NC_035080.1	62964790	.	A	T	.	.	MAF_USDA=19.412
NC_035080.1	62964812	.	G	A	.	.	MAF_USDA=1.639
NC_035080.1	62965015	.	T	C	.	.	MAF_INRAE=3.333;MAF_USDA=6.471
NC_035080.1	62965229	.	T	C	.	.	MAF_INRAE=26.667;MAF_USDA=17.059
NC_035080.1	62965237	.	T	C	.	.	MAF_INRAE=26.667;MAF_USDA=18.824
NC_035080.1	62965304	.	C	A	.	.	MAF_USDA=4.918
NC_035080.1	62965353	.	C	A	.	.	MAF_USDA=4.167
NC_035080.1	62965411	.	T	C	.	.	MAF_USDA=6.557
NC_035080.1	62965415	.	A	G	.	.	MAF_INRAE=31.013;MAF_USDA=27.059
NC_035080.1	62965514	.	T	C	.	.	MAF_INRAE=31.646;MAF_USDA=27.059
NC_035080.1	62965547	.	C	T	.	.	MAF_INRAE=12.025;MAF_USDA=10.588
NC_035080.1	62965582	.	T	A	.	.	MAF_INRAE=10.759;MAF_USDA=4.918
NC_035080.1	62965639	.	A	G	.	.	MAF_USDA=14.881
NC_035080.1	62965686	.	C	T	.	.	MAF_INRAE=12.025;MAF_USDA=14.706
NC_035080.1	62965712	.	C	T	.	.	MAF_INRAE=12.025;MAF_USDA=14.706
NC_035080.1	62965761	.	C	T	.	.	MAF_USDA=1.639
NC_035080.1	62965765	.	C	G	.	.	MAF_INRAE=9.494;MAF_USDA=20.0
NC_035080.1	62965930	.	C	T	.	.	MAF_USDA=16.667
NC_035080.1	62965931	.	C	A	.	.	MAF_USDA=16.667
NC_035080.1	62966056	.	G	C	.	.	MAF_INRAE=10.526;MAF_USDA=14.754
NC_035080.1	62966078	.	A	G	.	.	MAF_INRAE=3.333
NC_035080.1	62966090	.	G	A	.	.	MAF_USDA=4.706
NC_035080.1	62966125	.	G	A	.	.	MAF_INRAE=2.5;MAF_USDA=25.0
NC_035080.1	62966137	.	C	A	.	.	MAF_USDA=3.279
NC_035080.1	62966142	.	C	G	.	.	MAF_INRAE=29.167;MAF_USDA=25.882
NC_035080.1	62966181	.	A	T	.	.	MAF_USDA=2.459
NC_035080.1	62966189	.	C	T	.	.	MAF_INRAE=10.759;MAF_USDA=11.176
NC_035080.1	62966194	.	G	T	.	.	MAF_USDA=9.016
NC_035080.1	62966240	.	A	G	.	.	MAF_INRAE=12.658;MAF_USDA=44.706
NC_035080.1	62966261	.	T	A	.	.	MAF_INRAE=12.025;MAF_USDA=13.529
NC_035080.1	62966328	.	C	T	.	.	MAF_USDA=8.235
NC_035080.1	62966389	.	C	T	.	.	MAF_USDA=2.459
NC_035080.1	62966390	.	G	T	.	.	MAF_USDA=6.522
NC_035080.1	62966422	.	G	T	.	.	MAF_USDA=4.167
NC_035080.1	62966424	.	C	A	.	.	MAF_USDA=4.167
NC_035080.1	62966448	.	A	C	.	.	MAF_INRAE=31.013;MAF_USDA=28.824
NC_035080.1	62966519	.	G	A	.	.	MAF_INRAE=10.759;MAF_USDA=4.918
NC_035080.1	62966520	.	C	T	.	.	MAF_INRAE=38.333;MAF_USDA=30.0
NC_035080.1	62966565	.	A	G	.	.	MAF_INRAE=5.263
NC_035080.1	62966569	.	G	C	.	.	MAF_INRAE=33.333;MAF_USDA=29.167
NC_035080.1	62966621	.	G	A	.	.	MAF_INRAE=41.139;MAF_USDA=32.353
NC_035080.1	62966629	.	G	A	.	.	MAF_USDA=1.639
NC_035080.1	62966649	.	A	T	.	.	MAF_INRAE=12.025;MAF_USDA=11.905
NC_035080.1	62968322	.	C	T	.	.	MAF_USDA=31.176
NC_035080.1	62968359	.	A	G	.	.	MAF_INRAE=34.177;MAF_USDA=31.765
NC_035080.1	62968379	.	T	C	.	.	MAF_USDA=5.294
NC_035080.1	62968426	.	A	G	.	.	MAF_INRAE=31.013;MAF_USDA=30.0
NC_035080.1	62968441	.	C	T	.	.	MAF_INRAE=31.013;MAF_USDA=28.235
NC_035080.1	62968502	.	T	C	.	.	MAF_INRAE=32.278;MAF_USDA=31.765
NC_035080.1	62968528	.	C	T	.	.	MAF_INRAE=17.5
NC_035080.1	62968547	.	T	C	.	.	MAF_INRAE=31.013;MAF_USDA=28.235
NC_035080.1	62968562	.	G	A	.	.	MAF_INRAE=31.013;MAF_USDA=27.647
NC_035080.1	62968655	.	C	G	.	.	MAF_INRAE=5.263;MAF_USDA=2.941
NC_035080.1	62968707	.	C	T	.	.	MAF_USDA=23.77
NC_035080.1	62968731	.	C	A	.	.	MAF_USDA=2.459
NC_035080.1	62968742	.	C	A	.	.	MAF_INRAE=30.38;MAF_USDA=28.235
NC_035080.1	62968767	.	T	A	.	.	MAF_INRAE=36.667
NC_035080.1	62968791	.	T	G	.	.	MAF_INRAE=24.167;MAF_USDA=7.647
NC_035080.1	62968792	.	T	A	.	.	MAF_INRAE=24.167;MAF_USDA=8.235
NC_035080.1	62968796	.	G	A	.	.	MAF_USDA=2.459
NC_035080.1	62968874	.	A	C	.	.	MAF_USDA=5.294
NC_035080.1	62968970	.	A	G	.	.	MAF_USDA=4.706
NC_035080.1	62969051	.	C	T	.	.	MAF_INRAE=31.013;MAF_USDA=27.647
NC_035080.1	62969101	.	G	T	.	.	MAF_INRAE=30.38;MAF_USDA=20.588
NC_035080.1	62969173	.	A	C	.	.	MAF_INRAE=32.278;MAF_USDA=28.235
NC_035080.1	62969175	.	A	G	.	.	MAF_USDA=8.235
NC_035080.1	62969233	.	G	A	.	.	MAF_INRAE=32.278;MAF_USDA=28.824
NC_035080.1	62969250	.	C	A	.	.	MAF_USDA=1.639
NC_035080.1	62969312	.	A	C	.	.	MAF_USDA=2.083
NC_035080.1	62969318	.	A	T	.	.	MAF_INRAE=31.013;MAF_USDA=27.381
NC_035080.1	62969407	.	A	T	.	.	MAF_USDA=3.279
NC_035080.1	62969425	.	T	C	.	.	MAF_INRAE=31.646;MAF_USDA=28.824
NC_035080.1	62969450	.	C	A	.	.	MAF_INRAE=31.646;MAF_USDA=28.824
NC_035080.1	62969452	.	G	A	.	.	MAF_INRAE=8.228;MAF_USDA=8.333
NC_035080.1	62969515	.	T	G	.	.	MAF_INRAE=31.013;MAF_USDA=28.824
NC_035080.1	62969517	.	A	T	.	.	MAF_INRAE=37.5;MAF_USDA=28.235
NC_035080.1	62969561	.	A	T	.	.	MAF_INRAE=31.013;MAF_USDA=28.235
NC_035080.1	62969574	.	C	T	.	.	MAF_INRAE=31.013;MAF_USDA=29.412
NC_035080.1	62969619	.	A	T	.	.	MAF_INRAE=31.013;MAF_USDA=28.235
NC_035080.1	62969624	.	C	G	.	.	MAF_INRAE=31.013;MAF_USDA=27.647
NC_035080.1	62969645	.	A	C	.	.	MAF_INRAE=31.013;MAF_USDA=43.75
NC_035080.1	62969646	.	A	C	.	.	MAF_INRAE=31.013;MAF_USDA=50.0
NC_035080.1	62969666	.	T	G	.	.	MAF_INRAE=9.494;MAF_USDA=14.706
NC_035080.1	62969755	.	T	A	.	.	MAF_INRAE=26.316;MAF_USDA=14.118
NC_035080.1	62969756	.	A	G	.	.	MAF_INRAE=41.139;MAF_USDA=31.765
NC_035080.1	62969783	.	A	G	.	.	MAF_INRAE=31.646
NC_035080.1	62969785	.	A	T	.	.	MAF_INRAE=37.5
NC_035080.1	62969831	.	C	A	.	.	MAF_USDA=3.279
NC_035080.1	62969952	.	T	A	.	.	MAF_INRAE=31.646;MAF_USDA=29.412
NC_035080.1	62969955	.	C	T	.	.	MAF_INRAE=46.667;MAF_USDA=15.882
NC_035080.1	62970083	.	C	G	.	.	MAF_INRAE=5.263;MAF_USDA=3.529
NC_035080.1	62970123	.	A	G	.	.	MAF_INRAE=38.333
NC_035080.1	62970296	.	T	G	.	.	MAF_INRAE=29.114;MAF_USDA=24.118
NC_035080.1	62970390	.	G	T	.	.	MAF_USDA=4.167
NC_035080.1	62970500	.	G	T	.	.	MAF_USDA=1.639
NC_035080.1	62970511	.	G	A	.	.	MAF_USDA=1.639
NC_035080.1	62970533	.	C	T	.	.	MAF_INRAE=9.167;MAF_USDA=8.333
NC_035080.1	62970618	.	G	T	.	.	MAF_USDA=13.529
NC_035080.1	62970677	.	A	T	.	.	MAF_USDA=2.459
NC_035080.1	62970679	.	A	G	.	.	MAF_USDA=3.279
NC_035080.1	62970775	.	T	G	.	.	MAF_USDA=4.167
NC_035080.1	62970800	.	A	T	.	.	MAF_INRAE=31.013;MAF_USDA=28.824
NC_035080.1	62970804	.	C	A	.	.	MAF_USDA=22.353
NC_035080.1	62970847	.	G	A	.	.	MAF_USDA=4.167
NC_035080.1	62970913	.	A	G	.	.	MAF_INRAE=31.013;MAF_USDA=29.412
NC_035080.1	62970955	.	A	T	.	.	MAF_USDA=4.918
NC_035080.1	62971051	.	G	A	.	.	MAF_USDA=5.738
NC_035080.1	62971092	.	C	A	.	.	MAF_INRAE=12.658;MAF_USDA=12.941
NC_035080.1	62971156	.	G	A	.	.	MAF_USDA=2.459
NC_035080.1	62971159	.	T	A	.	.	MAF_INRAE=45.833
NC_035080.1	62971170	.	A	C	.	.	MAF_INRAE=45.833
NC_035080.1	62971194	.	G	C	.	.	MAF_INRAE=45.833
NC_035080.1	62971282	.	G	T	.	.	MAF_USDA=1.639
NC_035080.1	62971386	.	C	T	.	.	MAF_INRAE=31.013;MAF_USDA=22.353
NC_035080.1	62971389	.	T	C	.	.	MAF_USDA=4.098
NC_035080.1	62971409	.	T	C	.	.	MAF_USDA=5.294
NC_035080.1	62971437	.	C	A	.	.	MAF_INRAE=3.333;MAF_USDA=16.667
NC_035080.1	62971470	.	C	T	.	.	MAF_USDA=4.167
NC_035080.1	62971569	.	C	A	.	.	MAF_INRAE=36.842
NC_035080.1	62971927	.	G	T	.	.	MAF_USDA=5.882
NC_035080.1	62971939	.	C	T	.	.	MAF_USDA=6.557
NC_035080.1	62971972	.	T	C	.	.	MAF_USDA=5.294
NC_035080.1	62972007	.	G	T	.	.	MAF_USDA=1.639
NC_035080.1	62972122	.	A	G	.	.	MAF_USDA=5.294
NC_035080.1	62972174	.	G	A	.	.	MAF_USDA=1.639
NC_035080.1	62972459	.	T	A	.	.	MAF_USDA=6.25
NC_035080.1	62972474	.	G	A	.	.	MAF_USDA=14.754
NC_035080.1	62972497	.	C	A	.	.	MAF_USDA=3.279
NC_035080.1	62972508	.	A	C	.	.	MAF_INRAE=36.842;MAF_USDA=33.333
NC_035080.1	62972515	.	T	G	.	.	MAF_INRAE=31.579;MAF_USDA=5.357
NC_035080.1	62972520	.	A	T	.	.	MAF_USDA=6.25
NC_035080.1	62972542	.	T	G	.	.	MAF_USDA=16.667
NC_035080.1	62972614	.	G	A	.	.	MAF_INRAE=8.228;MAF_USDA=10.417
NC_035080.1	62972729	.	T	A	.	.	MAF_USDA=6.25
NC_035080.1	62972819	.	A	G	.	.	MAF_USDA=14.583
NC_035080.1	62972820	.	T	G	.	.	MAF_USDA=14.583
NC_035080.1	62972821	.	A	T	.	.	MAF_USDA=14.583
NC_035080.1	62972824	.	A	G	.	.	MAF_INRAE=5.263;MAF_USDA=8.333
NC_035080.1	62972825	.	A	G	.	.	MAF_USDA=8.333
NC_035080.1	62972879	.	C	T	.	.	MAF_USDA=8.235
NC_035080.1	62972893	.	T	C	.	.	MAF_USDA=3.279
NC_035080.1	62972912	.	T	G	.	.	MAF_USDA=1.639
NC_035080.1	62973153	.	A	T	.	.	MAF_USDA=6.25
NC_035080.1	62973194	.	A	C	.	.	MAF_USDA=5.294
NC_035080.1	62973300	.	G	A	.	.	MAF_USDA=5.294
NC_035080.1	62973497	.	C	T	.	.	MAF_USDA=3.279
NC_035080.1	62973511	.	G	T	.	.	MAF_USDA=5.294
NC_035080.1	62973582	.	G	A	.	.	MAF_INRAE=5.263;MAF_USDA=8.333
NC_035080.1	62973614	.	C	T	.	.	MAF_INRAE=4.167;MAF_USDA=9.836
NC_035080.1	62973666	.	A	T	.	.	MAF_USDA=5.294
NC_035080.1	62974008	.	T	G	.	.	MAF_USDA=2.459
NC_035080.1	62974032	.	C	T	.	.	MAF_USDA=1.639
NC_035080.1	62974129	.	A	T	.	.	MAF_INRAE=4.167;MAF_USDA=4.167
NC_035080.1	62974161	.	A	C	.	.	MAF_USDA=3.279
NC_035080.1	62974204	.	G	T	.	.	MAF_INRAE=11.667
NC_035080.1	62974367	.	T	G	.	.	MAF_INRAE=10.127;MAF_USDA=12.353
NC_035080.1	62974371	.	C	T	.	.	MAF_USDA=2.459
NC_035080.1	62974515	.	G	A	.	.	MAF_USDA=5.882
NC_035080.1	62974616	.	A	T	.	.	MAF_USDA=1.639
NC_035080.1	62974637	.	A	C	.	.	MAF_INRAE=9.494;MAF_USDA=14.706
NC_035080.1	62974648	.	C	A	.	.	MAF_USDA=2.083
NC_035080.1	62974792	.	T	C	.	.	MAF_USDA=5.294
NC_035080.1	62974806	.	A	C	.	.	MAF_USDA=1.639
NC_035080.1	62974811	.	G	A	.	.	MAF_USDA=16.667
NC_035080.1	62974821	.	G	A	.	.	MAF_USDA=1.639
NC_035080.1	62974859	.	T	C	.	.	MAF_INRAE=9.494;MAF_USDA=11.176
NC_035080.1	62974872	.	C	T	.	.	MAF_USDA=4.706
NC_035080.1	62974932	.	G	T	.	.	MAF_USDA=3.279
NC_035080.1	62974972	.	C	T	.	.	MAF_USDA=5.882
NC_035080.1	62975099	.	A	T	.	.	MAF_USDA=18.852
NC_035080.1	62975299	.	T	C	.	.	MAF_INRAE=2.5;MAF_USDA=2.459
NC_035080.1	62975339	.	A	T	.	.	MAF_USDA=3.279
NC_035080.1	62975565	.	C	T	.	.	MAF_USDA=24.118
NC_035080.1	62975683	.	C	T	.	.	MAF_USDA=7.738
NC_035080.1	62976060	.	C	T	.	.	MAF_INRAE=34.177;MAF_USDA=47.917
NC_035080.1	62976090	.	C	A	.	.	MAF_USDA=3.279
NC_035080.1	62976105	.	G	T	.	.	MAF_USDA=2.459
NC_035080.1	62976127	.	A	T	.	.	MAF_INRAE=4.167;MAF_USDA=15.574
NC_035080.1	62976177	.	T	A	.	.	MAF_USDA=7.059
NC_035080.1	62976286	.	G	A	.	.	MAF_USDA=4.918
NC_035080.1	62976327	.	C	A	.	.	MAF_USDA=9.412
NC_035080.1	62976479	.	G	T	.	.	MAF_USDA=1.639
NC_035080.1	62976694	.	G	A	.	.	MAF_USDA=11.765
NC_035080.1	62976758	.	A	G	.	.	MAF_INRAE=5.263;MAF_USDA=3.529
NC_035080.1	62976767	.	A	C	.	.	MAF_USDA=1.639
NC_035080.1	62976931	.	C	A	.	.	MAF_USDA=5.738
NC_035080.1	62977117	.	C	T	.	.	MAF_USDA=4.167
NC_035080.1	62977118	.	G	A	.	.	MAF_INRAE=43.671;MAF_USDA=17.647
NC_035080.1	62977246	.	A	T	.	.	MAF_INRAE=3.333
NC_035080.1	62977249	.	A	T	.	.	MAF_INRAE=3.333
NC_035080.1	62977257	.	A	T	.	.	MAF_INRAE=3.333
NC_035080.1	62977258	.	A	T	.	.	MAF_INRAE=3.333
NC_035080.1	62977259	.	G	A	.	.	MAF_INRAE=26.316;MAF_USDA=12.353
NC_035080.1	62977263	.	A	T	.	.	MAF_INRAE=3.333
NC_035080.1	62977268	.	A	T	.	.	MAF_INRAE=3.333
NC_035080.1	62977295	.	A	C	.	.	MAF_INRAE=43.671;MAF_USDA=29.412
NC_035080.1	62977300	.	A	T	.	.	MAF_INRAE=5.263
NC_035080.1	62977311	.	G	T	.	.	MAF_USDA=2.459
NC_035080.1	62977328	.	T	G	.	.	MAF_INRAE=25.0
NC_035080.1	62977453	.	G	A	.	.	MAF_USDA=2.459
NC_035080.1	62977488	.	G	A	.	.	MAF_USDA=3.279
NC_035080.1	62977617	.	G	A	.	.	MAF_INRAE=43.671;MAF_USDA=30.588
NC_035080.1	62977702	.	C	T	.	.	MAF_INRAE=43.671;MAF_USDA=18.235
NC_035080.1	62977849	.	G	A	.	.	MAF_INRAE=9.494;MAF_USDA=12.941
NC_035080.1	62977882	.	A	G	.	.	MAF_INRAE=43.671;MAF_USDA=17.059
NC_035080.1	62977905	.	C	T	.	.	MAF_USDA=8.333
NC_035080.1	62978118	.	G	T	.	.	MAF_USDA=1.639
NC_035080.1	62978141	.	A	C	.	.	MAF_USDA=5.0
NC_035080.1	62978144	.	A	T	.	.	MAF_INRAE=39.241;MAF_USDA=28.571
NC_035080.1	62978229	.	T	C	.	.	MAF_USDA=2.459
NC_035080.1	62978417	.	A	T	.	.	MAF_USDA=4.918
NC_035080.1	62978419	.	T	G	.	.	MAF_USDA=4.918
NC_035080.1	62978420	.	G	T	.	.	MAF_USDA=4.918
NC_035080.1	62978605	.	G	A	.	.	MAF_USDA=1.639
NC_035080.1	62978621	.	A	T	.	.	MAF_INRAE=5.833
NC_035080.1	62978622	.	A	C	.	.	MAF_USDA=4.098
NC_035080.1	62978793	.	G	T	.	.	MAF_USDA=43.529
NC_035080.1	62978805	.	T	C	.	.	MAF_USDA=4.706
NC_035080.1	62978843	.	C	G	.	.	MAF_USDA=34.118
NC_035080.1	62978876	.	A	G	.	.	MAF_USDA=4.706
NC_035080.1	62978877	.	C	T	.	.	MAF_INRAE=8.228;MAF_USDA=8.333
NC_035080.1	62979302	.	A	C	.	.	MAF_USDA=16.471
NC_035080.1	62979363	.	C	T	.	.	MAF_USDA=3.279
NC_035080.1	62979527	.	T	C	.	.	MAF_USDA=44.118
NC_035080.1	62979609	.	C	T	.	.	MAF_USDA=15.574
NC_035080.1	62979703	.	C	T	.	.	MAF_USDA=10.656
NC_035080.1	62979733	.	G	A	.	.	MAF_USDA=3.279
NC_035080.1	62979973	.	A	C	.	.	MAF_USDA=4.167
NC_035080.1	62979985	.	C	T	.	.	MAF_USDA=1.639
NC_035080.1	62980051	.	T	C	.	.	MAF_USDA=2.083
NC_035080.1	62980142	.	T	C	.	.	MAF_INRAE=7.595;MAF_USDA=9.016
NC_035080.1	62980233	.	C	T	.	.	MAF_INRAE=9.494;MAF_USDA=12.941
NC_035080.1	62980370	.	C	T	.	.	MAF_USDA=35.294
NC_035080.1	62980373	.	A	C	.	.	MAF_USDA=2.459
NC_035080.1	62980555	.	C	A	.	.	MAF_INRAE=25.949;MAF_USDA=42.262
NC_035080.1	62980793	.	G	A	.	.	MAF_USDA=5.882
NC_035080.1	62980808	.	T	A	.	.	MAF_USDA=2.459
NC_035080.1	62980855	.	A	G	.	.	MAF_USDA=3.529
NC_035080.1	62980904	.	C	G	.	.	MAF_USDA=4.098
NC_035080.1	62981037	.	C	T	.	.	MAF_INRAE=3.333;MAF_USDA=26.471
NC_035080.1	62981046	.	G	A	.	.	MAF_USDA=2.459
NC_035080.1	62981191	.	G	A	.	.	MAF_USDA=1.639
NC_035080.1	62981498	.	G	A	.	.	MAF_USDA=3.529
NC_035080.1	62981614	.	C	T	.	.	MAF_INRAE=38.608;MAF_USDA=44.706
NC_035080.1	62981704	.	C	A	.	.	MAF_INRAE=15.789;MAF_USDA=1.639
NC_035080.1	62981710	.	G	A	.	.	MAF_INRAE=25.0;MAF_USDA=4.918
NC_035080.1	62981713	.	C	G	.	.	MAF_USDA=1.639
NC_035080.1	62981762	.	A	T	.	.	MAF_INRAE=5.263;MAF_USDA=8.333
NC_035080.1	62981784	.	T	C	.	.	MAF_INRAE=37.975;MAF_USDA=40.588
NC_035080.1	62981809	.	T	G	.	.	MAF_INRAE=22.152;MAF_USDA=22.941
NC_035080.1	62981901	.	A	T	.	.	MAF_USDA=3.279
NC_035080.1	62981924	.	A	T	.	.	MAF_USDA=6.25
NC_035080.1	62982080	.	C	T	.	.	MAF_INRAE=5.263;MAF_USDA=1.639
NC_035080.1	62982096	.	A	C	.	.	MAF_INRAE=5.263;MAF_USDA=1.639
NC_035080.1	62982155	.	G	T	.	.	MAF_INRAE=24.051;MAF_USDA=24.706
NC_035080.1	62982204	.	C	G	.	.	MAF_USDA=1.639
NC_035080.1	62982214	.	C	G	.	.	MAF_INRAE=35.443;MAF_USDA=5.882
NC_035080.1	62982329	.	C	T	.	.	MAF_INRAE=24.051;MAF_USDA=22.353
NC_035080.1	62982343	.	C	T	.	.	MAF_INRAE=5.263
NC_035080.1	62982413	.	T	A	.	.	MAF_USDA=6.25
NC_035080.1	62982441	.	C	G	.	.	MAF_INRAE=35.443;MAF_USDA=4.706
NC_035080.1	62982531	.	C	T	.	.	MAF_USDA=1.639
NC_035080.1	62982533	.	T	C	.	.	MAF_USDA=1.639
NC_035080.1	62982627	.	G	A	.	.	MAF_INRAE=9.494;MAF_USDA=15.294
NC_035080.1	62982874	.	G	T	.	.	MAF_INRAE=37.975;MAF_USDA=32.941
NC_035080.1	62983003	.	C	T	.	.	MAF_INRAE=9.494;MAF_USDA=15.294
NC_035080.1	62983054	.	G	A	.	.	MAF_USDA=1.639
NC_035080.1	62983140	.	G	C	.	.	MAF_USDA=3.279
NC_035080.1	62983204	.	G	A	.	.	MAF_INRAE=9.167
NC_035080.1	62983274	.	G	A	.	.	MAF_INRAE=5.263
NC_035080.1	62983368	.	G	C	.	.	MAF_INRAE=27.215;MAF_USDA=2.941
NC_035080.1	62983468	.	A	C	.	.	MAF_INRAE=3.333;MAF_USDA=4.167
NC_035080.1	62983609	.	G	A	.	.	MAF_INRAE=25.0;MAF_USDA=5.738
NC_035080.1	62983646	.	C	T	.	.	MAF_USDA=3.529
NC_035080.1	62983672	.	C	T	.	.	MAF_USDA=4.098
NC_035080.1	62983719	.	C	G	.	.	MAF_USDA=4.098
NC_035080.1	62983832	.	T	G	.	.	MAF_INRAE=10.759;MAF_USDA=18.235
NC_035080.1	62983963	.	G	T	.	.	MAF_INRAE=15.823;MAF_USDA=15.882
NC_035080.1	62983994	.	T	C	.	.	MAF_INRAE=37.342;MAF_USDA=40.588
NC_035080.1	62984074	.	A	G	.	.	MAF_INRAE=3.333;MAF_USDA=3.279
NC_035080.1	62984075	.	C	A	.	.	MAF_USDA=1.639
NC_035080.1	62984105	.	C	A	.	.	MAF_USDA=4.098
NC_035080.1	62984171	.	T	C	.	.	MAF_INRAE=14.557;MAF_USDA=14.754
NC_035080.1	62984309	.	C	T	.	.	MAF_USDA=2.5
NC_035080.1	62984354	.	A	G	.	.	MAF_INRAE=17.722;MAF_USDA=30.588
NC_035080.1	62984356	.	G	T	.	.	MAF_INRAE=20.0;MAF_USDA=47.917
NC_035080.1	62984385	.	G	T	.	.	MAF_USDA=3.279
NC_035080.1	62984428	.	G	T	.	.	MAF_INRAE=47.468;MAF_USDA=45.238
NC_035080.1	62984431	.	C	T	.	.	MAF_USDA=14.583
NC_035080.1	62984432	.	G	T	.	.	MAF_USDA=6.25
NC_035080.1	62984497	.	A	C	.	.	MAF_USDA=1.639
NC_035080.1	62984551	.	C	T	.	.	MAF_INRAE=33.544;MAF_USDA=12.295
NC_035080.1	62984586	.	G	A	.	.	MAF_INRAE=48.101;MAF_USDA=47.647
NC_035080.1	62984859	.	T	G	.	.	MAF_USDA=1.639
NC_035080.1	62984895	.	T	C	.	.	MAF_USDA=8.824
NC_035080.1	62984941	.	G	A	.	.	MAF_USDA=3.279
NC_035080.1	62984947	.	G	C	.	.	MAF_INRAE=5.263;MAF_USDA=9.412
NC_035080.1	62984958	.	C	G	.	.	MAF_USDA=4.098
NC_035080.1	62984973	.	G	A	.	.	MAF_INRAE=33.544;MAF_USDA=12.295
NC_035080.1	62985130	.	C	G	.	.	MAF_INRAE=35.443;MAF_USDA=5.294
NC_035080.1	62985265	.	C	G	.	.	MAF_USDA=4.706
NC_035080.1	62985317	.	G	T	.	.	MAF_USDA=1.639
NC_035080.1	62985366	.	G	A	.	.	MAF_INRAE=34.177;MAF_USDA=20.588
NC_035080.1	62985396	.	C	G	.	.	MAF_USDA=1.639
NC_035080.1	62985397	.	G	A	.	.	MAF_USDA=1.639
NC_035080.1	62985526	.	A	G	.	.	MAF_INRAE=9.494;MAF_USDA=11.765
NC_035080.1	62985595	.	T	C	.	.	MAF_USDA=4.098
NC_035080.1	62985597	.	C	T	.	.	MAF_USDA=1.639
NC_035080.1	62985601	.	G	A	.	.	MAF_USDA=4.098
NC_035080.1	62985718	.	G	A	.	.	MAF_INRAE=12.5
NC_035080.1	62985814	.	T	C	.	.	MAF_USDA=1.639
NC_035080.1	62985820	.	G	A	.	.	MAF_INRAE=35.443
NC_035080.1	62985959	.	A	T	.	.	MAF_USDA=3.279
NC_035080.1	62985961	.	T	C	.	.	MAF_USDA=3.279
NC_035080.1	62985985	.	T	C	.	.	MAF_INRAE=5.263;MAF_USDA=8.197
NC_035080.1	62986003	.	A	G	.	.	MAF_INRAE=10.759;MAF_USDA=12.353
NC_035080.1	62986137	.	G	A	.	.	MAF_INRAE=27.848;MAF_USDA=13.529
NC_035080.1	62986237	.	T	A	.	.	MAF_USDA=3.279
NC_035080.1	62986381	.	G	T	.	.	MAF_INRAE=13.291;MAF_USDA=7.059
NC_035080.1	62986399	.	T	A	.	.	MAF_INRAE=10.526;MAF_USDA=8.235
NC_035080.1	62986400	.	G	T	.	.	MAF_USDA=8.235
NC_035080.1	62986469	.	C	T	.	.	MAF_USDA=1.639
NC_035080.1	62986551	.	A	T	.	.	MAF_INRAE=3.333;MAF_USDA=36.471
NC_035080.1	62986599	.	A	G	.	.	MAF_INRAE=10.526;MAF_USDA=7.647
NC_035080.1	62986626	.	A	T	.	.	MAF_INRAE=3.333;MAF_USDA=32.941
NC_035080.1	62986637	.	T	C	.	.	MAF_USDA=4.706
NC_035080.1	62986650	.	CGATTTTGCAG	CGATTTTGCAT	.	.	MAF_USDA=14.583
NC_035080.1	62986660	.	G	T	.	.	MAF_INRAE=5.063
NC_035080.1	62986663	.	T	A	.	.	MAF_INRAE=42.5;MAF_USDA=7.059
NC_035080.1	62986681	.	A	G	.	.	MAF_USDA=4.706
NC_035080.1	62986824	.	T	C	.	.	MAF_USDA=4.167
NC_035080.1	62986863	.	C	A	.	.	MAF_USDA=6.25
NC_035080.1	62986866	.	T	C	.	.	MAF_USDA=6.25
NC_035080.1	62986872	.	G	A	.	.	MAF_INRAE=3.333;MAF_USDA=8.197
NC_035080.1	62986996	.	T	A	.	.	MAF_INRAE=15.789;MAF_USDA=1.639
NC_035080.1	62987071	.	G	A	.	.	MAF_INRAE=5.063;MAF_USDA=45.882
NC_035080.1	62987090	.	C	T	.	.	MAF_USDA=4.118
NC_035080.1	62987092	.	C	T	.	.	MAF_INRAE=43.038;MAF_USDA=27.647
NC_035080.1	62987097	.	G	A	.	.	MAF_USDA=4.118
NC_035080.1	62987121	.	A	T	.	.	MAF_INRAE=43.038;MAF_USDA=28.235
NC_035080.1	62987315	.	A	G	.	.	MAF_INRAE=2.5;MAF_USDA=32.353
NC_035080.1	62987426	.	T	G	.	.	MAF_USDA=1.667
NC_035080.1	62987463	.	C	T	.	.	MAF_INRAE=4.167;MAF_USDA=12.5
NC_035080.1	62987611	.	G	T	.	.	MAF_INRAE=9.494;MAF_USDA=12.353
NC_035080.1	62987665	.	C	A	.	.	MAF_USDA=3.529
NC_035080.1	62987670	.	T	A	.	.	MAF_USDA=4.706
NC_035080.1	62987701	.	T	C	.	.	MAF_USDA=8.333
NC_035080.1	62987758	.	T	G	.	.	MAF_USDA=4.098
NC_035080.1	62987763	.	A	C	.	.	MAF_INRAE=13.291;MAF_USDA=7.059
NC_035080.1	62987774	.	A	T	.	.	MAF_USDA=11.176
NC_035080.1	62987888	.	A	C	.	.	MAF_INRAE=10.526;MAF_USDA=7.059
NC_035080.1	62987893	.	A	C	.	.	MAF_INRAE=36.076;MAF_USDA=7.059
NC_035080.1	62987920	.	G	T	.	.	MAF_INRAE=10.526;MAF_USDA=7.647
NC_035080.1	62987964	.	G	A	.	.	MAF_INRAE=15.789;MAF_USDA=1.639
NC_035080.1	62988011	.	G	A	.	.	MAF_INRAE=10.526;MAF_USDA=8.235
NC_035080.1	62988058	.	G	A	.	.	MAF_USDA=4.706
NC_035080.1	62988219	.	T	G	.	.	MAF_INRAE=1.667
NC_035080.1	62988305	.	G	A	.	.	MAF_USDA=1.639
NC_035080.1	62988308	.	G	A	.	.	MAF_USDA=10.588
NC_035080.1	62988356	.	C	T	.	.	MAF_INRAE=34.167;MAF_USDA=24.118
NC_035080.1	62988444	.	A	T	.	.	MAF_USDA=7.377
NC_035080.1	62988446	.	C	T	.	.	MAF_INRAE=3.333;MAF_USDA=34.118
NC_035080.1	62988503	.	C	A	.	.	MAF_USDA=9.412
NC_035080.1	62988560	.	C	T	.	.	MAF_INRAE=7.895;MAF_USDA=3.279
NC_035080.1	62988632	.	A	C	.	.	MAF_INRAE=25.0;MAF_USDA=4.918
NC_035080.1	62988719	.	G	A	.	.	MAF_INRAE=19.62;MAF_USDA=6.471
NC_035080.1	62988720	.	C	T	.	.	MAF_INRAE=10.526;MAF_USDA=4.098
NC_035080.1	62988916	.	C	A	.	.	MAF_USDA=1.667
NC_035080.1	62989092	.	T	C	.	.	MAF_USDA=10.833
NC_035080.1	62989111	.	G	C	.	.	MAF_INRAE=25.833
NC_035080.1	62989236	.	G	T	.	.	MAF_INRAE=5.263;MAF_USDA=14.286
NC_035080.1	62989270	.	G	C	.	.	MAF_USDA=2.586
NC_035080.1	62989825	.	C	T	.	.	MAF_USDA=5.085
NC_035080.1	62989883	.	G	T	.	.	MAF_USDA=7.647
NC_035080.1	62989930	.	T	G	.	.	MAF_USDA=32.353
NC_035080.1	62989996	.	G	A	.	.	MAF_INRAE=5.263;MAF_USDA=2.941
NC_035080.1	62990238	.	C	T	.	.	MAF_INRAE=15.789
NC_035080.1	62990330	.	A	T	.	.	MAF_INRAE=5.263
NC_035080.1	62990367	.	G	A	.	.	MAF_INRAE=20.253;MAF_USDA=7.059
NC_035080.1	62990419	.	G	T	.	.	MAF_INRAE=10.526;MAF_USDA=7.059
NC_035080.1	62990441	.	T	C	.	.	MAF_INRAE=48.101;MAF_USDA=25.294
NC_035080.1	62990464	.	T	C	.	.	MAF_INRAE=35.443;MAF_USDA=7.143
NC_035080.1	62990571	.	G	T	.	.	MAF_INRAE=25.0
NC_035080.1	62990600	.	G	A	.	.	MAF_USDA=2.459
NC_035080.1	62990840	.	T	G	.	.	MAF_USDA=27.049
NC_035080.1	62991010	.	G	A	.	.	MAF_USDA=5.833
NC_035080.1	62993510	.	G	T	.	.	MAF_INRAE=24.167
NC_035080.1	62993541	.	C	T	.	.	MAF_USDA=10.656
NC_035080.1	62993594	.	G	A	.	.	MAF_INRAE=9.494;MAF_USDA=4.098
NC_035080.1	62993802	.	G	C	.	.	MAF_INRAE=15.19;MAF_USDA=15.882
NC_035080.1	62993885	.	G	T	.	.	MAF_INRAE=25.316;MAF_USDA=15.882
NC_035080.1	62993911	.	G	A	.	.	MAF_INRAE=9.494;MAF_USDA=12.941
NC_035080.1	62994167	.	C	T	.	.	MAF_INRAE=9.494;MAF_USDA=12.353
NC_035080.1	62994263	.	C	A	.	.	MAF_USDA=1.639
NC_035080.1	62994320	.	T	C	.	.	MAF_INRAE=9.494;MAF_USDA=5.882
NC_035080.1	62994334	.	G	T	.	.	MAF_USDA=10.714
NC_035080.1	62994377	.	G	T	.	.	MAF_USDA=6.557
NC_035080.1	62994380	.	G	A	.	.	MAF_USDA=6.557
NC_035080.1	62994388	.	A	G	.	.	MAF_USDA=7.377
NC_035080.1	62994512	.	A	C	.	.	MAF_USDA=4.098
NC_035080.1	62994539	.	T	C	.	.	MAF_USDA=2.459
NC_035080.1	62994608	.	T	C	.	.	MAF_INRAE=3.333;MAF_USDA=37.059
NC_035080.1	62994613	.	A	T	.	.	MAF_INRAE=21.519;MAF_USDA=7.647
NC_035080.1	62994642	.	T	C	.	.	MAF_USDA=1.639
NC_035080.1	62994849	.	G	A	.	.	MAF_USDA=3.279
NC_035080.1	62994858	.	C	A	.	.	MAF_INRAE=9.494;MAF_USDA=4.918
NC_035080.1	62994902	.	C	T	.	.	MAF_INRAE=36.076;MAF_USDA=7.059
NC_035080.1	62995130	.	T	G	.	.	MAF_USDA=4.098
NC_035080.1	62995162	.	A	G	.	.	MAF_USDA=1.639
NC_035080.1	62995165	.	C	T	.	.	MAF_INRAE=42.405;MAF_USDA=28.235
NC_035080.1	62995172	.	T	C	.	.	MAF_USDA=6.25
NC_035080.1	62995178	.	T	G	.	.	MAF_USDA=3.279
NC_035080.1	62995260	.	T	C	.	.	MAF_USDA=3.279
NC_035080.1	62995278	.	G	T	.	.	MAF_INRAE=10.526;MAF_USDA=8.824
NC_035080.1	62995388	.	A	T	.	.	MAF_USDA=20.492
NC_035080.1	62995750	.	G	A	.	.	MAF_USDA=3.279
NC_035080.1	62995784	.	T	C	.	.	MAF_USDA=3.279
NC_035080.1	62995933	.	C	A	.	.	MAF_USDA=6.25
NC_035080.1	62996056	.	T	C	.	.	MAF_INRAE=15.823;MAF_USDA=15.882
NC_035080.1	62996156	.	C	G	.	.	MAF_INRAE=3.333;MAF_USDA=37.5
NC_035080.1	62996385	.	T	C	.	.	MAF_INRAE=4.43
NC_035080.1	62996390	.	C	G	.	.	MAF_USDA=2.353
NC_035080.1	62996412	.	A	C	.	.	MAF_USDA=2.459
NC_035080.1	62996414	.	T	A	.	.	MAF_INRAE=15.823;MAF_USDA=22.353
NC_035080.1	62996442	.	G	T	.	.	MAF_INRAE=25.316;MAF_USDA=35.882
NC_035080.1	62996450	.	T	A	.	.	MAF_INRAE=15.789;MAF_USDA=1.639
NC_035080.1	62996474	.	G	C	.	.	MAF_USDA=1.639
NC_035080.1	62996498	.	C	A	.	.	MAF_USDA=5.294
NC_035080.1	62996499	.	T	C	.	.	MAF_USDA=5.294
NC_035080.1	62996544	.	G	A	.	.	MAF_INRAE=9.167
NC_035080.1	62996553	.	G	A	.	.	MAF_INRAE=6.329;MAF_USDA=37.5
NC_035080.1	62996600	.	G	A	.	.	MAF_INRAE=15.823;MAF_USDA=13.69
NC_035080.1	62996603	.	G	T	.	.	MAF_INRAE=5.263;MAF_USDA=3.333
NC_035080.1	62996614	.	G	T	.	.	MAF_INRAE=3.333;MAF_USDA=36.885
NC_035080.1	62996661	.	G	A	.	.	MAF_INRAE=15.19;MAF_USDA=15.882
NC_035080.1	62996785	.	C	T	.	.	MAF_USDA=1.639
NC_035080.1	62996828	.	A	C	.	.	MAF_USDA=1.639
NC_035080.1	62996866	.	G	T	.	.	MAF_INRAE=25.0
NC_035080.1	62996903	.	A	T	.	.	MAF_INRAE=21.053;MAF_USDA=9.412
NC_035080.1	62997479	.	A	G	.	.	MAF_USDA=15.882
NC_035080.1	62997515	.	A	C	.	.	MAF_USDA=40.164
NC_035080.1	62997572	.	C	T	.	.	MAF_INRAE=10.526;MAF_USDA=3.279
NC_035080.1	62997844	.	C	T	.	.	MAF_INRAE=27.215;MAF_USDA=3.333
NC_035080.1	62997881	.	A	T	.	.	MAF_INRAE=12.025;MAF_USDA=8.824
NC_035080.1	62997886	.	G	A	.	.	MAF_USDA=2.459
NC_035080.1	62997894	.	G	A	.	.	MAF_INRAE=47.368;MAF_USDA=22.941
NC_035080.1	62997899	.	C	G	.	.	MAF_USDA=2.459
NC_035080.1	62997976	.	C	A	.	.	MAF_INRAE=18.987;MAF_USDA=21.765
NC_035080.1	62997991	.	G	A	.	.	MAF_USDA=5.738
NC_035080.1	62998103	.	C	T	.	.	MAF_INRAE=10.526;MAF_USDA=4.098
NC_035080.1	62998191	.	C	G	.	.	MAF_USDA=4.706
NC_035080.1	62998247	.	C	T	.	.	MAF_USDA=4.918
NC_035080.1	62998333	.	G	A	.	.	MAF_USDA=5.882
NC_035080.1	62998569	.	A	C	.	.	MAF_INRAE=3.333;MAF_USDA=2.459
NC_035080.1	62998645	.	A	C	.	.	MAF_INRAE=15.789;MAF_USDA=1.639
NC_035080.1	62998693	.	G	A	.	.	MAF_INRAE=50.0;MAF_USDA=37.059
NC_035080.1	62998744	.	G	A	.	.	MAF_INRAE=17.089;MAF_USDA=22.353
NC_035080.1	62998798	.	T	C	.	.	MAF_USDA=3.279
NC_035080.1	62998903	.	G	A	.	.	MAF_USDA=1.639
NC_035080.1	62999050	.	G	A	.	.	MAF_INRAE=31.579;MAF_USDA=39.412
NC_035080.1	62999069	.	T	A	.	.	MAF_USDA=2.459
NC_035080.1	62999217	.	C	T	.	.	MAF_INRAE=50.0;MAF_USDA=34.706
NC_035080.1	62999234	.	T	C	.	.	MAF_INRAE=50.0;MAF_USDA=34.706
NC_035080.1	62999249	.	G	T	.	.	MAF_INRAE=15.789;MAF_USDA=6.557
NC_035080.1	62999283	.	T	A	.	.	MAF_INRAE=27.848;MAF_USDA=6.471
NC_035080.1	62999298	.	C	G	.	.	MAF_USDA=7.377
NC_035080.1	62999368	.	G	C	.	.	MAF_INRAE=19.62;MAF_USDA=44.118
NC_035080.1	62999529	.	A	G	.	.	MAF_INRAE=25.0;MAF_USDA=1.639
NC_035080.1	62999530	.	C	A	.	.	MAF_INRAE=9.494;MAF_USDA=5.738
NC_035080.1	62999531	.	G	A	.	.	MAF_USDA=1.639
NC_035080.1	62999675	.	G	A	.	.	MAF_INRAE=24.167;MAF_USDA=2.5
NC_035080.1	62999816	.	C	T	.	.	MAF_INRAE=27.848;MAF_USDA=2.459
NC_035080.1	62999846	.	C	T	.	.	MAF_USDA=3.279
NC_035080.1	62999959	.	C	T	.	.	MAF_INRAE=21.519;MAF_USDA=15.882
NC_035080.1	63000122	.	C	A	.	.	MAF_INRAE=49.367;MAF_USDA=11.176
NC_035080.1	63000206	.	G	A	.	.	MAF_USDA=2.083
NC_035080.1	63000263	.	T	C	.	.	MAF_INRAE=12.025;MAF_USDA=8.929
NC_035080.1	63000306	.	A	C	.	.	MAF_INRAE=29.114;MAF_USDA=27.059
NC_035080.1	63000354	.	G	A	.	.	MAF_INRAE=17.089;MAF_USDA=28.824
NC_035080.1	63000372	.	A	G	.	.	MAF_INRAE=15.823;MAF_USDA=12.941
NC_035080.1	63000392	.	G	C	.	.	MAF_INRAE=28.481;MAF_USDA=25.0
NC_035080.1	63000414	.	C	T	.	.	MAF_INRAE=10.526;MAF_USDA=4.098
NC_035080.1	63000418	.	T	G	.	.	MAF_INRAE=7.5;MAF_USDA=42.353
NC_035080.1	63000516	.	G	A	.	.	MAF_USDA=1.639
NC_035080.1	63000577	.	C	T	.	.	MAF_INRAE=47.368;MAF_USDA=23.529
NC_035080.1	63000578	.	G	A	.	.	MAF_USDA=10.588
NC_035080.1	63000591	.	A	C	.	.	MAF_USDA=3.279
NC_035080.1	63000645	.	A	C	.	.	MAF_INRAE=10.526;MAF_USDA=6.25
NC_035080.1	63000651	.	C	A	.	.	MAF_INRAE=26.316;MAF_USDA=40.0
NC_035080.1	63000683	.	C	T	.	.	MAF_INRAE=5.263;MAF_USDA=13.253
NC_035080.1	63001351	.	C	A	.	.	MAF_INRAE=10.526
NC_035080.1	63001378	.	C	T	.	.	MAF_USDA=9.167
NC_035080.1	63001441	.	T	C	.	.	MAF_USDA=4.098
NC_035080.1	63001456	.	A	T	.	.	MAF_USDA=10.656
NC_035080.1	63001457	.	A	C	.	.	MAF_USDA=10.656
NC_035080.1	63001474	.	C	T	.	.	MAF_USDA=10.588
NC_035080.1	63001571	.	G	A	.	.	MAF_USDA=2.459
NC_035080.1	63001643	.	G	A	.	.	MAF_USDA=3.279
NC_035080.1	63001653	.	T	C	.	.	MAF_USDA=3.279
NC_035080.1	63001666	.	C	T	.	.	MAF_INRAE=25.0;MAF_USDA=2.459
NC_035080.1	63001699	.	C	A	.	.	MAF_USDA=1.639
NC_035080.1	63001751	.	A	T	.	.	MAF_USDA=45.833
NC_035080.1	63001760	.	C	A	.	.	MAF_USDA=2.083
NC_035080.1	63001763	.	C	T	.	.	MAF_INRAE=17.089;MAF_USDA=31.765
NC_035080.1	63001774	.	C	A	.	.	MAF_INRAE=9.494;MAF_USDA=5.738
NC_035080.1	63001816	.	C	T	.	.	MAF_INRAE=27.848;MAF_USDA=2.5
NC_035080.1	63001821	.	A	C	.	.	MAF_INRAE=27.848;MAF_USDA=2.459
NC_035080.1	63001847	.	G	T	.	.	MAF_INRAE=9.494;MAF_USDA=4.918
NC_035080.1	63001860	.	G	A	.	.	MAF_USDA=10.0
NC_035080.1	63001875	.	C	A	.	.	MAF_INRAE=12.025;MAF_USDA=8.824
NC_035080.1	63002181	.	G	A	.	.	MAF_INRAE=17.089;MAF_USDA=30.588
NC_035080.1	63002187	.	T	A	.	.	MAF_INRAE=12.025;MAF_USDA=36.471
NC_035080.1	63002292	.	T	C	.	.	MAF_INRAE=12.025;MAF_USDA=31.765
NC_035080.1	63002293	.	G	T	.	.	MAF_USDA=1.639
NC_035080.1	63002396	.	A	C	.	.	MAF_INRAE=15.789;MAF_USDA=1.639
NC_035080.1	63002420	.	A	C	.	.	MAF_USDA=1.639
NC_035080.1	63002435	.	C	A	.	.	MAF_USDA=4.098
NC_035080.1	63002460	.	C	A	.	.	MAF_USDA=4.706
NC_035080.1	63002509	.	T	A	.	.	MAF_USDA=3.279
NC_035080.1	63002725	.	A	G	.	.	MAF_USDA=4.706
NC_035080.1	63003074	.	G	A	.	.	MAF_USDA=22.917
NC_035080.1	63003164	.	A	T	.	.	MAF_INRAE=41.667
NC_035080.1	63003301	.	C	G	.	.	MAF_INRAE=9.494;MAF_USDA=11.765
NC_035080.1	63003365	.	C	T	.	.	MAF_INRAE=24.167;MAF_USDA=3.279
NC_035080.1	63003370	.	G	A	.	.	MAF_USDA=3.279
NC_035080.1	63003418	.	T	A	.	.	MAF_USDA=2.083
NC_035080.1	63003523	.	T	G	.	.	MAF_INRAE=49.367;MAF_USDA=9.016
NC_035080.1	63003597	.	A	T	.	.	MAF_USDA=1.667
NC_035080.1	63003609	.	A	G	.	.	MAF_INRAE=49.367;MAF_USDA=9.016
NC_035080.1	63003645	.	T	C	.	.	MAF_USDA=2.459
NC_035080.1	63003715	.	T	C	.	.	MAF_INRAE=49.367;MAF_USDA=9.016
NC_035080.1	63003762	.	T	C	.	.	MAF_INRAE=10.526;MAF_USDA=4.098
NC_035080.1	63003778	.	T	G	.	.	MAF_INRAE=49.367;MAF_USDA=9.016
NC_035080.1	63003803	.	A	G	.	.	MAF_INRAE=49.367;MAF_USDA=9.016
NC_035080.1	63003823	.	A	C	.	.	MAF_INRAE=49.367;MAF_USDA=8.197
NC_035080.1	63003834	.	T	C	.	.	MAF_INRAE=49.367;MAF_USDA=8.197
NC_035080.1	63003870	.	C	T	.	.	MAF_USDA=6.557
NC_035080.1	63003989	.	C	T	.	.	MAF_USDA=1.667
NC_035080.1	63003990	.	A	G	.	.	MAF_INRAE=12.025;MAF_USDA=36.31
NC_035080.1	63004037	.	C	T	.	.	MAF_USDA=3.333
NC_035080.1	63004059	.	C	G	.	.	MAF_USDA=1.667
NC_035080.1	63004084	.	C	T	.	.	MAF_USDA=4.167
NC_035080.1	63004105	.	C	A	.	.	MAF_USDA=3.279
NC_035080.1	63004276	.	G	A	.	.	MAF_INRAE=49.367;MAF_USDA=9.016
NC_035080.1	63004283	.	C	T	.	.	MAF_INRAE=49.367;MAF_USDA=6.557
NC_035080.1	63004285	.	G	T	.	.	MAF_USDA=1.639
NC_035080.1	63004328	.	A	G	.	.	MAF_USDA=4.098
NC_035080.1	63004335	.	G	C	.	.	MAF_INRAE=49.367;MAF_USDA=10.0
NC_035080.1	63004336	.	A	C	.	.	MAF_USDA=1.639
NC_035080.1	63004449	.	A	G	.	.	MAF_USDA=45.833
NC_035080.1	63004495	.	G	T	.	.	MAF_INRAE=50.0;MAF_USDA=15.574
NC_035080.1	63004498	.	T	A	.	.	MAF_USDA=1.639
NC_035080.1	63004621	.	G	A	.	.	MAF_USDA=3.279
NC_035080.1	63004625	.	T	C	.	.	MAF_INRAE=27.848;MAF_USDA=2.459
NC_035080.1	63004786	.	T	G	.	.	MAF_INRAE=49.367;MAF_USDA=9.016
NC_035080.1	63004824	.	T	A	.	.	MAF_USDA=4.098
NC_035080.1	63004865	.	G	T	.	.	MAF_INRAE=9.494;MAF_USDA=4.918
NC_035080.1	63004866	.	C	T	.	.	MAF_INRAE=5.833;MAF_USDA=4.918
NC_035080.1	63004947	.	C	A	.	.	MAF_USDA=1.639
NC_035080.1	63004986	.	G	A	.	.	MAF_INRAE=48.734;MAF_USDA=9.016
NC_035080.1	63005055	.	C	T	.	.	MAF_INRAE=5.263;MAF_USDA=4.706
NC_035080.1	63005112	.	C	T	.	.	MAF_INRAE=49.367;MAF_USDA=9.016
NC_035080.1	63005138	.	G	A	.	.	MAF_USDA=2.459
NC_035080.1	63005156	.	A	C	.	.	MAF_INRAE=49.367;MAF_USDA=9.016
NC_035080.1	63005301	.	A	T	.	.	MAF_USDA=2.459
NC_035080.1	63005331	.	A	T	.	.	MAF_USDA=5.882
NC_035080.1	63005388	.	G	A	.	.	MAF_USDA=2.459
NC_035080.1	63005390	.	A	C	.	.	MAF_INRAE=8.861;MAF_USDA=5.738
NC_035080.1	63005416	.	A	T	.	.	MAF_USDA=1.639
NC_035080.1	63005417	.	A	G	.	.	MAF_INRAE=38.608;MAF_USDA=47.059
NC_035080.1	63005469	.	A	C	.	.	MAF_USDA=2.083
NC_035080.1	63005585	.	G	A	.	.	MAF_INRAE=10.526;MAF_USDA=4.098
NC_035080.1	63005652	.	C	G	.	.	MAF_INRAE=12.025;MAF_USDA=8.824
NC_035080.1	63005689	.	G	A	.	.	MAF_USDA=1.639
NC_035080.1	63005946	.	C	G	.	.	MAF_INRAE=30.38;MAF_USDA=6.557
NC_035080.1	63005978	.	T	G	.	.	MAF_USDA=1.639
NC_035080.1	63005981	.	C	G	.	.	MAF_USDA=1.639
NC_035080.1	63005994	.	G	A	.	.	MAF_USDA=1.639
NC_035080.1	63006097	.	C	T	.	.	MAF_INRAE=48.734;MAF_USDA=42.353
NC_035080.1	63006109	.	C	G	.	.	MAF_INRAE=10.526;MAF_USDA=2.459
NC_035080.1	63006228	.	A	T	.	.	MAF_INRAE=5.263;MAF_USDA=4.706
NC_035080.1	63006287	.	T	A	.	.	MAF_USDA=9.016
NC_035080.1	63006326	.	C	A	.	.	MAF_USDA=1.639
NC_035080.1	63006396	.	G	A	.	.	MAF_INRAE=11.392
NC_035080.1	63006525	.	G	A	.	.	MAF_USDA=1.639
NC_035080.1	63006554	.	G	A	.	.	MAF_USDA=5.738
NC_035080.1	63006740	.	C	A	.	.	MAF_INRAE=44.937;MAF_USDA=48.824
NC_035080.1	63006849	.	C	T	.	.	MAF_INRAE=27.848;MAF_USDA=11.475
NC_035080.1	63006941	.	G	A	.	.	MAF_INRAE=37.342;MAF_USDA=20.0
NC_035080.1	63006980	.	G	A	.	.	MAF_INRAE=5.263;MAF_USDA=4.706
NC_035080.1	63007033	.	C	A	.	.	MAF_USDA=3.279
NC_035080.1	63007065	.	A	T	.	.	MAF_INRAE=39.241;MAF_USDA=27.059
NC_035080.1	63007084	.	C	G	.	.	MAF_INRAE=39.241;MAF_USDA=27.059
NC_035080.1	63007086	.	C	T	.	.	MAF_INRAE=35.0;MAF_USDA=27.647
NC_035080.1	63007149	.	G	T	.	.	MAF_INRAE=12.025;MAF_USDA=10.119
NC_035080.1	63007161	.	A	T	.	.	MAF_USDA=1.639
NC_035080.1	63007204	.	T	C	.	.	MAF_USDA=1.639
NC_035080.1	63007212	.	C	A	.	.	MAF_USDA=3.279
NC_035080.1	63007213	.	A	T	.	.	MAF_INRAE=9.494;MAF_USDA=9.836
NC_035080.1	63007251	.	G	A	.	.	MAF_USDA=2.083
NC_035080.1	63008533	.	C	G	.	.	MAF_INRAE=5.263;MAF_USDA=21.429
NC_035080.1	63008720	.	G	T	.	.	MAF_INRAE=25.0;MAF_USDA=1.639
NC_035080.1	63008819	.	G	C	.	.	MAF_INRAE=48.734;MAF_USDA=24.706
NC_035080.1	63008839	.	C	T	.	.	MAF_INRAE=9.494;MAF_USDA=11.176
NC_035080.1	63008890	.	G	T	.	.	MAF_INRAE=5.263;MAF_USDA=5.882
NC_035080.1	63008960	.	T	C	.	.	MAF_INRAE=5.263;MAF_USDA=5.882
NC_035080.1	63009080	.	G	A	.	.	MAF_USDA=3.279
NC_035080.1	63009082	.	C	T	.	.	MAF_USDA=5.738
NC_035080.1	63009131	.	T	G	.	.	MAF_USDA=5.738
NC_035080.1	63009138	.	C	A	.	.	MAF_INRAE=25.833;MAF_USDA=4.098
NC_035080.1	63009159	.	T	A	.	.	MAF_USDA=1.639
NC_035080.1	63009230	.	G	A	.	.	MAF_INRAE=27.215;MAF_USDA=1.639
NC_035080.1	63009264	.	C	T	.	.	MAF_USDA=2.083
NC_035080.1	63009284	.	T	C	.	.	MAF_INRAE=11.392;MAF_USDA=9.412
NC_035080.1	63009416	.	T	A	.	.	MAF_INRAE=3.333
NC_035080.1	63009418	.	T	A	.	.	MAF_INRAE=3.333
NC_035080.1	63009440	.	T	C	.	.	MAF_INRAE=12.025;MAF_USDA=10.0
NC_035080.1	63009458	.	C	T	.	.	MAF_INRAE=15.789;MAF_USDA=15.882
NC_035080.1	63009494	.	T	A	.	.	MAF_USDA=1.639
NC_035080.1	63009572	.	A	C	.	.	MAF_USDA=2.083
NC_035080.1	63009574	.	A	T	.	.	MAF_USDA=2.083
NC_035080.1	63009577	.	A	C	.	.	MAF_USDA=2.083
NC_035080.1	63009580	.	T	A	.	.	MAF_USDA=2.083
NC_035080.1	63009582	.	G	A	.	.	MAF_USDA=2.083
NC_035080.1	63009583	.	T	A	.	.	MAF_USDA=2.083
NC_035080.1	63009586	.	G	T	.	.	MAF_USDA=2.083
NC_035080.1	63009589	.	A	T	.	.	MAF_USDA=2.083
NC_035080.1	63009591	.	G	T	.	.	MAF_USDA=2.083
NC_035080.1	63009606	.	C	T	.	.	MAF_USDA=2.459
NC_035080.1	63009612	.	A	G	.	.	MAF_INRAE=23.418;MAF_USDA=20.0
NC_035080.1	63009643	.	C	T	.	.	MAF_USDA=3.279
NC_035080.1	63009686	.	G	A	.	.	MAF_INRAE=25.833;MAF_USDA=2.353
NC_035080.1	63009688	.	G	A	.	.	MAF_INRAE=25.833;MAF_USDA=2.459
NC_035080.1	63009689	.	C	T	.	.	MAF_INRAE=36.076;MAF_USDA=8.197
NC_035080.1	63009708	.	G	A	.	.	MAF_INRAE=25.833;MAF_USDA=2.353
NC_035080.1	63009759	.	A	G	.	.	MAF_INRAE=15.789;MAF_USDA=12.941
NC_035080.1	63009791	.	A	C	.	.	MAF_INRAE=23.418;MAF_USDA=18.824
NC_035080.1	63009813	.	G	A	.	.	MAF_USDA=4.167
NC_035080.1	63009818	.	T	A	.	.	MAF_USDA=3.279
NC_035080.1	63009888	.	T	A	.	.	MAF_USDA=1.639
NC_035080.1	63009939	.	A	C	.	.	MAF_USDA=2.083
NC_035080.1	63009950	.	A	T	.	.	MAF_INRAE=11.392;MAF_USDA=10.119
NC_035080.1	63009992	.	G	A	.	.	MAF_USDA=5.738
NC_035080.1	63010023	.	T	G	.	.	MAF_USDA=4.098
NC_035080.1	63010045	.	C	G	.	.	MAF_USDA=6.25
NC_035080.1	63010049	.	T	A	.	.	MAF_USDA=6.25
NC_035080.1	63010050	.	C	T	.	.	MAF_USDA=6.25
NC_035080.1	63010077	.	T	G	.	.	MAF_INRAE=25.0;MAF_USDA=2.353
NC_035080.1	63010138	.	A	G	.	.	MAF_INRAE=23.418;MAF_USDA=18.824
NC_035080.1	63010167	.	T	G	.	.	MAF_INRAE=23.418;MAF_USDA=18.824
NC_035080.1	63010211	.	A	C	.	.	MAF_INRAE=22.785;MAF_USDA=18.824
NC_035080.1	63010372	.	G	A	.	.	MAF_INRAE=12.025;MAF_USDA=10.0
NC_035080.1	63010393	.	T	G	.	.	MAF_INRAE=31.579
NC_035080.1	63010396	.	A	C	.	.	MAF_USDA=20.833
NC_035080.1	63010397	.	A	T	.	.	MAF_USDA=6.25
NC_035080.1	63010399	.	T	A	.	.	MAF_USDA=31.25
NC_035080.1	63010401	.	T	G	.	.	MAF_USDA=25.0
NC_035080.1	63010426	.	A	T	.	.	MAF_USDA=4.098
NC_035080.1	63010476	.	T	A	.	.	MAF_USDA=2.459
NC_035080.1	63010503	.	A	G	.	.	MAF_INRAE=5.263;MAF_USDA=5.882
NC_035080.1	63010504	.	T	G	.	.	MAF_INRAE=25.0;MAF_USDA=2.459
NC_035080.1	63010508	.	G	T	.	.	MAF_INRAE=15.789;MAF_USDA=17.647
NC_035080.1	63010539	.	C	T	.	.	MAF_INRAE=17.5
NC_035080.1	63010642	.	C	A	.	.	MAF_INRAE=25.0;MAF_USDA=2.459
NC_035080.1	63010645	.	G	A	.	.	MAF_USDA=4.918
NC_035080.1	63010688	.	C	A	.	.	MAF_INRAE=25.0;MAF_USDA=2.353
NC_035080.1	63010739	.	G	A	.	.	MAF_USDA=3.279
NC_035080.1	63010803	.	A	G	.	.	MAF_INRAE=17.089;MAF_USDA=14.706
NC_035080.1	63010834	.	G	T	.	.	MAF_USDA=2.459
NC_035080.1	63010898	.	G	A	.	.	MAF_USDA=1.639
NC_035080.1	63010958	.	T	A	.	.	MAF_INRAE=5.263;MAF_USDA=4.706
NC_035080.1	63010966	.	C	T	.	.	MAF_INRAE=5.263;MAF_USDA=5.294
NC_035080.1	63010978	.	G	A	.	.	MAF_INRAE=5.263;MAF_USDA=3.529
NC_035080.1	63010979	.	G	A	.	.	MAF_USDA=4.118
NC_035080.1	63010989	.	T	C	.	.	MAF_INRAE=5.263;MAF_USDA=4.118
NC_035080.1	63010996	.	T	A	.	.	MAF_INRAE=5.263;MAF_USDA=3.529
NC_035080.1	63010997	.	T	C	.	.	MAF_USDA=3.529
NC_035080.1	63011261	.	A	G	.	.	MAF_INRAE=23.418;MAF_USDA=21.765
NC_035080.1	63011286	.	A	G	.	.	MAF_INRAE=25.0;MAF_USDA=2.353
NC_035080.1	63011291	.	A	C	.	.	MAF_INRAE=25.0;MAF_USDA=2.353
NC_035080.1	63011319	.	G	A	.	.	MAF_USDA=13.115
NC_035080.1	63011343	.	G	A	.	.	MAF_INRAE=15.789;MAF_USDA=15.294
NC_035080.1	63011357	.	G	C	.	.	MAF_USDA=4.918
NC_035080.1	63011419	.	T	C	.	.	MAF_INRAE=9.494
NC_035080.1	63011486	.	A	G	.	.	MAF_INRAE=23.418;MAF_USDA=19.048
NC_035080.1	63011575	.	G	T	.	.	MAF_INRAE=10.526;MAF_USDA=14.754
NC_035080.1	63011623	.	C	A	.	.	MAF_INRAE=25.0
NC_035080.1	63011755	.	C	T	.	.	MAF_USDA=2.083
NC_035080.1	63011830	.	G	A	.	.	MAF_INRAE=10.526;MAF_USDA=9.016
NC_035080.1	63011854	.	T	C	.	.	MAF_USDA=3.279
NC_035080.1	63011871	.	A	T	.	.	MAF_USDA=1.639
NC_035080.1	63011928	.	C	A	.	.	MAF_INRAE=2.532;MAF_USDA=4.118
NC_035080.1	63012056	.	C	T	.	.	MAF_INRAE=5.263;MAF_USDA=8.333
NC_035080.1	63012130	.	A	T	.	.	MAF_INRAE=36.709;MAF_USDA=7.5
NC_035080.1	63012200	.	A	C	.	.	MAF_INRAE=25.0;MAF_USDA=2.459
NC_035080.1	63012229	.	G	A	.	.	MAF_USDA=1.639
NC_035080.1	63012233	.	A	C	.	.	MAF_USDA=5.294
NC_035080.1	63012236	.	A	G	.	.	MAF_USDA=2.083
NC_035080.1	63012295	.	A	G	.	.	MAF_USDA=4.098
NC_035080.1	63012317	.	G	A	.	.	MAF_INRAE=20.886;MAF_USDA=21.311
NC_035080.1	63012351	.	T	G	.	.	MAF_USDA=2.083
NC_035080.1	63012361	.	A	T	.	.	MAF_INRAE=12.025;MAF_USDA=8.824
NC_035080.1	63012368	.	A	C	.	.	MAF_INRAE=9.494;MAF_USDA=11.765
NC_035080.1	63012392	.	G	A	.	.	MAF_USDA=1.639
NC_035080.1	63012407	.	G	T	.	.	MAF_USDA=5.738
NC_035080.1	63012432	.	G	A	.	.	MAF_USDA=15.882
NC_035080.1	63012526	.	C	T	.	.	MAF_INRAE=9.494;MAF_USDA=14.706
NC_035080.1	63012549	.	T	C	.	.	MAF_USDA=2.459
NC_035080.1	63012592	.	C	T	.	.	MAF_INRAE=24.167;MAF_USDA=2.459
NC_035080.1	63012593	.	G	A	.	.	MAF_USDA=1.639
NC_035080.1	63012635	.	G	T	.	.	MAF_USDA=4.098
NC_035080.1	63012854	.	C	T	.	.	MAF_USDA=4.167
NC_035080.1	63012866	.	C	T	.	.	MAF_INRAE=25.0;MAF_USDA=8.197
NC_035080.1	63012930	.	G	A	.	.	MAF_INRAE=24.167;MAF_USDA=8.197
NC_035080.1	63013074	.	A	G	.	.	MAF_USDA=4.098
NC_035080.1	63013099	.	G	A	.	.	MAF_INRAE=10.526;MAF_USDA=14.754
NC_035080.1	63013152	.	T	G	.	.	MAF_INRAE=17.089;MAF_USDA=17.059
NC_035080.1	63013264	.	A	T	.	.	MAF_USDA=3.279
NC_035080.1	63013497	.	C	G	.	.	MAF_INRAE=10.526;MAF_USDA=1.639
NC_035080.1	63013558	.	T	G	.	.	MAF_INRAE=25.833;MAF_USDA=24.706
NC_035080.1	63013580	.	C	A	.	.	MAF_INRAE=25.833;MAF_USDA=25.595
NC_035080.1	63013669	.	T	A	.	.	MAF_USDA=2.459
NC_035080.1	63013707	.	C	T	.	.	MAF_USDA=1.639
NC_035080.1	63013741	.	T	A	.	.	MAF_USDA=1.639
NC_035080.1	63013742	.	T	A	.	.	MAF_USDA=1.639
NC_035080.1	63013773	.	A	T	.	.	MAF_USDA=1.639
NC_035080.1	63013807	.	G	C	.	.	MAF_INRAE=17.089;MAF_USDA=17.059
NC_035080.1	63013920	.	G	T	.	.	MAF_INRAE=23.418;MAF_USDA=41.765
NC_035080.1	63013957	.	A	G	.	.	MAF_USDA=2.083
NC_035080.1	63014024	.	A	T	.	.	MAF_INRAE=26.667;MAF_USDA=26.471
NC_035080.1	63014070	.	T	A	.	.	MAF_INRAE=26.667;MAF_USDA=23.529
NC_035080.1	63014185	.	G	A	.	.	MAF_USDA=1.639
NC_035080.1	63014186	.	G	A	.	.	MAF_USDA=4.098
NC_035080.1	63014198	.	G	T	.	.	MAF_INRAE=22.152;MAF_USDA=27.059
NC_035080.1	63014213	.	G	A	.	.	MAF_USDA=1.639
NC_035080.1	63014214	.	C	A	.	.	MAF_USDA=2.083
NC_035080.1	63014315	.	C	T	.	.	MAF_USDA=4.706
NC_035080.1	63014717	.	A	G	.	.	MAF_USDA=14.583
NC_035080.1	63015919	.	C	T	.	.	MAF_USDA=12.5
NC_035080.1	63015955	.	T	G	.	.	MAF_USDA=45.833
NC_035080.1	63015965	.	T	A	.	.	MAF_USDA=45.833
NC_035080.1	63015966	.	T	A	.	.	MAF_USDA=43.75
NC_035080.1	63015972	.	G	A	.	.	MAF_USDA=43.75
NC_035080.1	63015973	.	G	A	.	.	MAF_USDA=47.917
NC_035080.1	63015974	.	C	A	.	.	MAF_USDA=47.917
NC_035080.1	63016075	.	G	C	.	.	MAF_USDA=5.833
NC_035080.1	63016120	.	A	C	.	.	MAF_INRAE=10.526;MAF_USDA=11.475
NC_035080.1	63016137	.	T	G	.	.	MAF_USDA=4.118
NC_035080.1	63016144	.	C	T	.	.	MAF_USDA=3.279
NC_035080.1	63016179	.	T	C	.	.	MAF_INRAE=25.0;MAF_USDA=1.639
NC_035080.1	63016182	.	G	A	.	.	MAF_INRAE=8.861;MAF_USDA=20.0
NC_035080.1	63016211	.	G	A	.	.	MAF_INRAE=36.709;MAF_USDA=7.377
NC_035080.1	63016239	.	C	T	.	.	MAF_USDA=4.706
NC_035080.1	63016241	.	T	C	.	.	MAF_INRAE=39.873;MAF_USDA=28.689
NC_035080.1	63016322	.	C	T	.	.	MAF_INRAE=17.089;MAF_USDA=17.647
NC_035080.1	63016364	.	C	T	.	.	MAF_USDA=6.471
NC_035080.1	63016451	.	G	A	.	.	MAF_INRAE=3.333;MAF_USDA=5.294
NC_035080.1	63016455	.	G	A	.	.	MAF_USDA=10.656
NC_035080.1	63016468	.	A	G	.	.	MAF_USDA=2.459
NC_035080.1	63016474	.	G	T	.	.	MAF_INRAE=10.526;MAF_USDA=23.77
NC_035080.1	63016486	.	C	T	.	.	MAF_INRAE=38.608;MAF_USDA=48.824
NC_035080.1	63016561	.	G	A	.	.	MAF_INRAE=12.658;MAF_USDA=10.588
NC_035080.1	63016579	.	C	T	.	.	MAF_USDA=1.639
NC_035080.1	63016629	.	C	T	.	.	MAF_INRAE=13.924;MAF_USDA=8.235
NC_035080.1	63016652	.	G	T	.	.	MAF_USDA=6.557
NC_035080.1	63016716	.	A	T,G	.	.	MAF_INRAE=42.105
NC_035080.1	63016717	.	T	A	.	.	MAF_INRAE=25.0
NC_035080.1	63016786	.	C	A	.	.	MAF_INRAE=39.873;MAF_USDA=22.353
NC_035080.1	63016789	.	G	T	.	.	MAF_USDA=9.016
NC_035080.1	63016791	.	T	A	.	.	MAF_INRAE=36.076;MAF_USDA=8.197
NC_035080.1	63016838	.	T	A	.	.	MAF_INRAE=35.443;MAF_USDA=7.377
NC_035080.1	63016856	.	A	G	.	.	MAF_INRAE=13.158;MAF_USDA=10.656
NC_035080.1	63016858	.	G	C	.	.	MAF_USDA=4.918
NC_035080.1	63016861	.	C	T	.	.	MAF_INRAE=10.526;MAF_USDA=9.836
NC_035080.1	63016934	.	A	T	.	.	MAF_USDA=5.738
NC_035080.1	63017052	.	A	T	.	.	MAF_INRAE=2.5
NC_035080.1	63017173	.	T	A	.	.	MAF_INRAE=26.667
NC_035080.1	63017218	.	T	A	.	.	MAF_INRAE=38.333
NC_035080.1	63017254	.	C	T	.	.	MAF_INRAE=38.333
NC_035080.1	63017255	.	G	A	.	.	MAF_INRAE=10.0;MAF_USDA=35.417
NC_035080.1	63017351	.	C	T	.	.	MAF_INRAE=39.167
NC_035080.1	63017519	.	C	T	.	.	MAF_USDA=14.583
NC_035080.1	63017550	.	G	T	.	.	MAF_INRAE=32.5
NC_035080.1	63017582	.	T	A	.	.	MAF_INRAE=39.167
NC_035080.1	63017607	.	C	T	.	.	MAF_INRAE=32.5
NC_035080.1	63017717	.	C	T	.	.	MAF_INRAE=39.167
NC_035080.1	63017783	.	A	C	.	.	MAF_INRAE=10.0;MAF_USDA=31.25
NC_035080.1	63018023	.	G	A	.	.	MAF_INRAE=26.667
NC_035080.1	63018169	.	C	A	.	.	MAF_USDA=10.417
NC_035080.1	63018194	.	C	T	.	.	MAF_INRAE=24.051;MAF_USDA=14.583
NC_035080.1	63018199	.	G	T	.	.	MAF_INRAE=28.333;MAF_USDA=31.25
NC_035080.1	63018200	.	T	G	.	.	MAF_INRAE=28.333;MAF_USDA=31.25
NC_035080.1	63018277	.	T	G	.	.	MAF_USDA=5.738
NC_035080.1	63018370	.	T	C	.	.	MAF_USDA=5.738
NC_035080.1	63018395	.	A	C	.	.	MAF_INRAE=12.025;MAF_USDA=8.824
NC_035080.1	63018418	.	C	T	.	.	MAF_USDA=4.918
NC_035080.1	63018455	.	C	T	.	.	MAF_INRAE=12.658;MAF_USDA=8.824
NC_035080.1	63018459	.	T	A	.	.	MAF_USDA=4.098
NC_035080.1	63018461	.	G	A	.	.	MAF_INRAE=12.658;MAF_USDA=8.824
NC_035080.1	63018462	.	C	T	.	.	MAF_INRAE=10.0;MAF_USDA=8.824
NC_035080.1	63018463	.	C	A	.	.	MAF_INRAE=10.0;MAF_USDA=8.824
NC_035080.1	63018488	.	G	A	.	.	MAF_INRAE=10.526;MAF_USDA=1.639
NC_035080.1	63018491	.	T	A	.	.	MAF_INRAE=1.667;MAF_USDA=10.417
NC_035080.1	63018543	.	A	C	.	.	MAF_INRAE=3.333;MAF_USDA=5.294
NC_035080.1	63018552	.	C	T	.	.	MAF_USDA=10.588
NC_035080.1	63018583	.	A	G	.	.	MAF_INRAE=25.0;MAF_USDA=7.377
NC_035080.1	63018702	.	G	A	.	.	MAF_USDA=3.279
NC_035080.1	63018903	.	G	A	.	.	MAF_INRAE=15.823
NC_035080.1	63019021	.	G	C	.	.	MAF_INRAE=26.667;MAF_USDA=33.529
NC_035080.1	63019087	.	G	T	.	.	MAF_INRAE=5.263
NC_035080.1	63019141	.	G	A	.	.	MAF_INRAE=9.494;MAF_USDA=5.294
NC_035080.1	63019205	.	G	A	.	.	MAF_INRAE=12.658;MAF_USDA=8.824
NC_035080.1	63019213	.	G	A	.	.	MAF_INRAE=10.526;MAF_USDA=1.639
NC_035080.1	63019278	.	TAAAAAAAAAAAT	TAAAAAAAAAAAA	.	.	MAF_USDA=4.167
NC_035080.1	63019290	.	T	A	.	.	MAF_INRAE=46.835
NC_035080.1	63019367	.	C	A	.	.	MAF_INRAE=1.667;MAF_USDA=23.529
NC_035080.1	63019398	.	T	C	.	.	MAF_USDA=7.377
NC_035080.1	63019406	.	T	C	.	.	MAF_INRAE=25.0
NC_035080.1	63019436	.	G	T	.	.	MAF_USDA=7.647
NC_035080.1	63019528	.	A	C	.	.	MAF_USDA=19.412
NC_035080.1	63019550	.	T	A	.	.	MAF_USDA=2.083
NC_035080.1	63019561	.	C	T	.	.	MAF_INRAE=25.0;MAF_USDA=6.557
NC_035080.1	63019632	.	A	C	.	.	MAF_USDA=3.279
NC_035080.1	63019688	.	G	A	.	.	MAF_INRAE=9.494;MAF_USDA=14.706
NC_035080.1	63019736	.	G	A	.	.	MAF_USDA=4.706
NC_035080.1	63019995	.	G	A	.	.	MAF_USDA=3.279
NC_035080.1	63020097	.	T	G	.	.	MAF_INRAE=37.975;MAF_USDA=34.706
NC_035080.1	63020110	.	A	C	.	.	MAF_INRAE=47.468;MAF_USDA=35.882
NC_035080.1	63020143	.	C	A	.	.	MAF_USDA=1.639
NC_035080.1	63020465	.	G	A	.	.	MAF_INRAE=5.263;MAF_USDA=1.639
NC_035080.1	63020510	.	G	A	.	.	MAF_INRAE=9.167;MAF_USDA=2.083
NC_035080.1	63020511	.	C	T	.	.	MAF_INRAE=9.494;MAF_USDA=10.0
NC_035080.1	63020522	.	G	A	.	.	MAF_USDA=4.098
NC_035080.1	63020646	.	A	G	.	.	MAF_INRAE=12.658;MAF_USDA=8.824
NC_035080.1	63020717	.	G	A	.	.	MAF_USDA=1.639
NC_035080.1	63020721	.	A	T	.	.	MAF_INRAE=25.0;MAF_USDA=1.639
NC_035080.1	63020780	.	T	C	.	.	MAF_USDA=1.639
NC_035080.1	63020833	.	T	A	.	.	MAF_INRAE=11.667;MAF_USDA=22.917
NC_035080.1	63020859	.	G	A	.	.	MAF_INRAE=5.263;MAF_USDA=8.333
NC_035080.1	63020903	.	A	C	.	.	MAF_USDA=1.639
NC_035080.1	63021102	.	C	A	.	.	MAF_USDA=1.639
NC_035080.1	63021140	.	G	C	.	.	MAF_USDA=2.459
NC_035080.1	63021261	.	T	A	.	.	MAF_USDA=5.738
NC_035080.1	63021399	.	C	G	.	.	MAF_INRAE=21.053;MAF_USDA=16.667
NC_035080.1	63021506	.	T	G	.	.	MAF_USDA=11.765
NC_035080.1	63021535	.	A	T	.	.	MAF_INRAE=48.734;MAF_USDA=49.412
NC_035080.1	63021567	.	C	T	.	.	MAF_INRAE=4.167
NC_035080.1	63021619	.	C	A	.	.	MAF_INRAE=5.263;MAF_USDA=11.176
NC_035080.1	63021628	.	T	C	.	.	MAF_INRAE=9.494;MAF_USDA=10.588
NC_035080.1	63021634	.	T	A	.	.	MAF_INRAE=10.526;MAF_USDA=5.738
NC_035080.1	63021655	.	G	C	.	.	MAF_INRAE=12.025;MAF_USDA=8.235
NC_035080.1	63021701	.	G	A	.	.	MAF_INRAE=10.526;MAF_USDA=2.459
NC_035080.1	63021709	.	A	G	.	.	MAF_INRAE=12.5;MAF_USDA=20.833
NC_035080.1	63021712	.	A	G	.	.	MAF_USDA=4.706
NC_035080.1	63021794	.	C	T	.	.	MAF_USDA=4.098
NC_035080.1	63021844	.	T	A	.	.	MAF_INRAE=9.494;MAF_USDA=9.016
NC_035080.1	63021854	.	A	T	.	.	MAF_USDA=8.333
NC_035080.1	63021856	.	G	T	.	.	MAF_INRAE=12.025;MAF_USDA=8.824
NC_035080.1	63021861	.	T	C	.	.	MAF_INRAE=12.658;MAF_USDA=8.824
NC_035080.1	63021912	.	C	A	.	.	MAF_INRAE=8.228;MAF_USDA=8.333
NC_035080.1	63021920	.	A	G	.	.	MAF_INRAE=12.658;MAF_USDA=8.824
NC_035080.1	63022008	.	T	C	.	.	MAF_INRAE=7.595;MAF_USDA=5.882
NC_035080.1	63022035	.	C	A	.	.	MAF_USDA=4.098
NC_035080.1	63022086	.	G	A	.	.	MAF_USDA=3.279
NC_035080.1	63022088	.	C	A	.	.	MAF_USDA=3.279
NC_035080.1	63022137	.	T	C	.	.	MAF_INRAE=5.263;MAF_USDA=14.583
NC_035080.1	63022159	.	G	A	.	.	MAF_INRAE=26.316;MAF_USDA=9.524
NC_035080.1	63022225	.	A	C	.	.	MAF_USDA=7.647
NC_035080.1	63022280	.	A	C	.	.	MAF_USDA=6.25
NC_035080.1	63022281	.	G	C	.	.	MAF_USDA=6.25
NC_035080.1	63024218	.	C	T	.	.	MAF_INRAE=5.263
NC_035080.1	63024277	.	T	C	.	.	MAF_USDA=29.167
NC_035080.1	63024458	.	T	A	.	.	MAF_USDA=2.459
NC_035080.1	63024501	.	C	G	.	.	MAF_INRAE=10.526
NC_035080.1	63024517	.	A	T	.	.	MAF_INRAE=32.911;MAF_USDA=31.25
NC_035080.1	63024522	.	C	T	.	.	MAF_USDA=1.639
NC_035080.1	63024552	.	A	G	.	.	MAF_INRAE=9.494;MAF_USDA=12.941
NC_035080.1	63024570	.	G	T	.	.	MAF_INRAE=29.747;MAF_USDA=21.176
NC_035080.1	63024665	.	G	A	.	.	MAF_INRAE=33.544;MAF_USDA=36.471
NC_035080.1	63024703	.	T	C	.	.	MAF_USDA=4.098
NC_035080.1	63024704	.	G	T	.	.	MAF_INRAE=10.526;MAF_USDA=11.475
NC_035080.1	63024719	.	C	G	.	.	MAF_INRAE=15.789
NC_035080.1	63024729	.	A	G	.	.	MAF_INRAE=7.595;MAF_USDA=5.882
NC_035080.1	63024761	.	T	G	.	.	MAF_USDA=2.083
NC_035080.1	63024827	.	C	T	.	.	MAF_INRAE=17.089;MAF_USDA=12.941
NC_035080.1	63024838	.	C	T	.	.	MAF_INRAE=17.089;MAF_USDA=12.941
NC_035080.1	63024840	.	C	T	.	.	MAF_INRAE=20.833;MAF_USDA=12.941
NC_035080.1	63024856	.	C	T	.	.	MAF_INRAE=9.494;MAF_USDA=10.0
NC_035080.1	63024859	.	C	G	.	.	MAF_INRAE=5.263;MAF_USDA=7.647
NC_035080.1	63024891	.	T	A	.	.	MAF_USDA=4.706
NC_035080.1	63024910	.	T	C	.	.	MAF_INRAE=10.526;MAF_USDA=6.557
NC_035080.1	63025031	.	C	T	.	.	MAF_INRAE=7.595;MAF_USDA=5.882
NC_035080.1	63025051	.	T	G	.	.	MAF_INRAE=5.263;MAF_USDA=8.333
NC_035080.1	63025068	.	G	C	.	.	MAF_INRAE=39.241;MAF_USDA=40.588
NC_035080.1	63025103	.	G	A	.	.	MAF_INRAE=27.215;MAF_USDA=8.197
NC_035080.1	63025189	.	T	A	.	.	MAF_USDA=4.706
NC_035080.1	63025200	.	G	A	.	.	MAF_USDA=3.279
NC_035080.1	63025285	.	T	C	.	.	MAF_USDA=6.557
NC_035080.1	63025289	.	C	T	.	.	MAF_USDA=3.279
NC_035080.1	63025313	.	C	T	.	.	MAF_USDA=2.459
NC_035080.1	63025342	.	G	T	.	.	MAF_USDA=1.639
NC_035080.1	63025349	.	A	T	.	.	MAF_INRAE=30.38;MAF_USDA=21.765
NC_035080.1	63025358	.	T	C	.	.	MAF_USDA=3.279
NC_035080.1	63025383	.	C	T	.	.	MAF_INRAE=29.747;MAF_USDA=40.588
NC_035080.1	63025419	.	C	G	.	.	MAF_INRAE=17.089;MAF_USDA=12.941
NC_035080.1	63025448	.	A	T	.	.	MAF_INRAE=1.667;MAF_USDA=3.279
NC_035080.1	63025481	.	G	T	.	.	MAF_INRAE=9.494;MAF_USDA=10.0
NC_035080.1	63025483	.	C	T	.	.	MAF_INRAE=26.667;MAF_USDA=10.656
NC_035080.1	63025500	.	C	T	.	.	MAF_INRAE=29.747;MAF_USDA=22.353
NC_035080.1	63025542	.	G	A	.	.	MAF_INRAE=10.526;MAF_USDA=5.738
NC_035080.1	63025597	.	A	C	.	.	MAF_INRAE=29.114;MAF_USDA=21.765
NC_035080.1	63025607	.	G	T	.	.	MAF_USDA=7.377
NC_035080.1	63025628	.	T	C	.	.	MAF_INRAE=27.215;MAF_USDA=4.098
NC_035080.1	63025810	.	T	C	.	.	MAF_USDA=12.295
NC_035080.1	63025832	.	C	A	.	.	MAF_INRAE=12.658;MAF_USDA=8.824
NC_035080.1	63025865	.	G	C	.	.	MAF_INRAE=29.747;MAF_USDA=48.824
NC_035080.1	63025960	.	G	T	.	.	MAF_USDA=2.459
NC_035080.1	63026015	.	G	A	.	.	MAF_USDA=4.098
NC_035080.1	63026085	.	T	A	.	.	MAF_INRAE=27.215;MAF_USDA=4.918
NC_035080.1	63026131	.	G	A	.	.	MAF_INRAE=24.167;MAF_USDA=1.639
NC_035080.1	63026214	.	A	C	.	.	MAF_INRAE=25.833;MAF_USDA=19.412
NC_035080.1	63026298	.	T	C	.	.	MAF_USDA=11.765
NC_035080.1	63026367	.	T	A	.	.	MAF_USDA=3.279
NC_035080.1	63026371	.	C	T	.	.	MAF_INRAE=5.263;MAF_USDA=7.647
NC_035080.1	63026401	.	A	G	.	.	MAF_USDA=4.098
NC_035080.1	63026469	.	G	T	.	.	MAF_INRAE=5.263;MAF_USDA=7.647
NC_035080.1	63026506	.	T	C	.	.	MAF_USDA=4.098
NC_035080.1	63026546	.	A	T	.	.	MAF_USDA=4.098
NC_035080.1	63026552	.	A	G	.	.	MAF_USDA=3.279
NC_035080.1	63026555	.	T	C	.	.	MAF_INRAE=5.263;MAF_USDA=7.647
NC_035080.1	63026624	.	G	A	.	.	MAF_INRAE=12.025;MAF_USDA=8.824
NC_035080.1	63026669	.	G	A	.	.	MAF_USDA=4.098
NC_035080.1	63026741	.	C	G	.	.	MAF_INRAE=5.263;MAF_USDA=14.583
NC_035080.1	63026764	.	A	G	.	.	MAF_USDA=4.918
NC_035080.1	63026765	.	T	C	.	.	MAF_INRAE=29.747;MAF_USDA=40.588
NC_035080.1	63026797	.	T	C	.	.	MAF_INRAE=5.833;MAF_USDA=1.639
NC_035080.1	63026803	.	G	A	.	.	MAF_INRAE=5.263;MAF_USDA=8.333
NC_035080.1	63026809	.	T	G	.	.	MAF_USDA=11.765
NC_035080.1	63026818	.	C	T	.	.	MAF_INRAE=9.494;MAF_USDA=12.353
NC_035080.1	63026896	.	T	C	.	.	MAF_INRAE=21.519;MAF_USDA=14.706
NC_035080.1	63026898	.	A	T	.	.	MAF_USDA=1.639
NC_035080.1	63027018	.	G	A	.	.	MAF_USDA=2.083
NC_035080.1	63027058	.	T	C	.	.	MAF_USDA=3.279
NC_035080.1	63027108	.	C	T	.	.	MAF_INRAE=10.526;MAF_USDA=2.459
NC_035080.1	63027211	.	C	A	.	.	MAF_INRAE=31.646;MAF_USDA=28.824
NC_035080.1	63027255	.	T	C	.	.	MAF_USDA=4.918
NC_035080.1	63027281	.	T	A	.	.	MAF_USDA=2.459
NC_035080.1	63027304	.	C	T	.	.	MAF_INRAE=8.861;MAF_USDA=11.765
NC_035080.1	63027305	.	G	A	.	.	MAF_USDA=4.098
NC_035080.1	63027310	.	A	G	.	.	MAF_INRAE=15.789;MAF_USDA=4.098
NC_035080.1	63027314	.	A	T	.	.	MAF_INRAE=5.263;MAF_USDA=8.333
NC_035080.1	63027347	.	G	A	.	.	MAF_INRAE=4.167;MAF_USDA=3.333
NC_035080.1	63027396	.	A	G	.	.	MAF_INRAE=29.114;MAF_USDA=24.118
NC_035080.1	63027446	.	C	G	.	.	MAF_INRAE=17.089;MAF_USDA=12.941
NC_035080.1	63027468	.	A	G	.	.	MAF_INRAE=17.089;MAF_USDA=20.0
NC_035080.1	63027534	.	C	G	.	.	MAF_INRAE=7.595;MAF_USDA=5.294
NC_035080.1	63027749	.	C	A	.	.	MAF_USDA=1.639
NC_035080.1	63027758	.	C	T	.	.	MAF_USDA=1.667
NC_035080.1	63027792	.	C	T	.	.	MAF_INRAE=15.789;MAF_USDA=4.098
NC_035080.1	63027833	.	C	T	.	.	MAF_INRAE=9.494;MAF_USDA=5.294
NC_035080.1	63027844	.	A	G	.	.	MAF_INRAE=29.114;MAF_USDA=23.529
NC_035080.1	63027904	.	G	A	.	.	MAF_INRAE=27.215;MAF_USDA=6.557
NC_035080.1	63027963	.	A	T	.	.	MAF_INRAE=9.494;MAF_USDA=11.176
NC_035080.1	63028043	.	C	T	.	.	MAF_USDA=3.279
NC_035080.1	63028095	.	G	A	.	.	MAF_INRAE=21.053;MAF_USDA=7.647
NC_035080.1	63028096	.	A	G	.	.	MAF_USDA=11.176
NC_035080.1	63028249	.	C	G	.	.	MAF_USDA=2.459
NC_035080.1	63028279	.	T	A	.	.	MAF_USDA=4.098
NC_035080.1	63028317	.	C	A	.	.	MAF_INRAE=11.392;MAF_USDA=10.588
NC_035080.1	63028366	.	A	T	.	.	MAF_INRAE=24.167
NC_035080.1	63028392	.	C	T	.	.	MAF_INRAE=48.101;MAF_USDA=31.176
NC_035080.1	63028418	.	T	C	.	.	MAF_USDA=12.295
NC_035080.1	63028461	.	G	T	.	.	MAF_INRAE=10.526;MAF_USDA=6.557
NC_035080.1	63028469	.	T	C	.	.	MAF_USDA=4.167
NC_035080.1	63028488	.	C	G	.	.	MAF_INRAE=12.025;MAF_USDA=10.0
NC_035080.1	63028577	.	C	T	.	.	MAF_INRAE=10.526
NC_035080.1	63028620	.	C	T	.	.	MAF_INRAE=27.215
NC_035080.1	63028621	.	G	A	.	.	MAF_INRAE=16.456;MAF_USDA=13.529
NC_035080.1	63028648	.	G	C	.	.	MAF_USDA=3.279
NC_035080.1	63028662	.	G	A	.	.	MAF_USDA=8.197
NC_035080.1	63028673	.	T	A	.	.	MAF_INRAE=10.759;MAF_USDA=7.059
NC_035080.1	63028725	.	G	C	.	.	MAF_USDA=1.667
NC_035080.1	63028746	.	A	C	.	.	MAF_INRAE=11.392;MAF_USDA=24.706
NC_035080.1	63028749	.	T	G	.	.	MAF_INRAE=8.228;MAF_USDA=10.0
NC_035080.1	63028757	.	T	G	.	.	MAF_USDA=5.738
NC_035080.1	63028758	.	A	G	.	.	MAF_USDA=1.639
NC_035080.1	63028875	.	C	T	.	.	MAF_USDA=16.667
NC_035080.1	63028902	.	G	C	.	.	MAF_USDA=5.0
NC_035080.1	63028944	.	C	A	.	.	MAF_USDA=9.016
NC_035080.1	63030067	.	A	G	.	.	MAF_USDA=8.696
NC_035080.1	63030128	.	C	T	.	.	MAF_USDA=6.522
NC_035080.1	63030247	.	A	T	.	.	MAF_USDA=16.667
NC_035080.1	63030334	.	G	A	.	.	MAF_USDA=1.639
NC_035080.1	63030383	.	C	A	.	.	MAF_INRAE=9.167;MAF_USDA=2.083
NC_035080.1	63030410	.	T	C	.	.	MAF_USDA=3.279
NC_035080.1	63030419	.	G	A	.	.	MAF_USDA=1.639
NC_035080.1	63030429	.	G	A	.	.	MAF_USDA=5.738
NC_035080.1	63030442	.	G	A	.	.	MAF_INRAE=2.5
NC_035080.1	63030444	.	G	T	.	.	MAF_INRAE=45.833
NC_035080.1	63030460	.	A	T	.	.	MAF_INRAE=10.759;MAF_USDA=11.176
NC_035080.1	63030473	.	G	T	.	.	MAF_INRAE=7.5
NC_035080.1	63030477	.	G	T	.	.	MAF_INRAE=7.5
NC_035080.1	63030483	.	T	A	.	.	MAF_INRAE=7.5
NC_035080.1	63030530	.	G	A	.	.	MAF_INRAE=10.0;MAF_USDA=5.882
NC_035080.1	63030533	.	A	C	.	.	MAF_INRAE=5.833;MAF_USDA=11.176
NC_035080.1	63030616	.	T	C	.	.	MAF_INRAE=13.924;MAF_USDA=14.706
NC_035080.1	63030629	.	C	A	.	.	MAF_USDA=3.529
NC_035080.1	63030663	.	T	G	.	.	MAF_INRAE=3.333;MAF_USDA=16.667
NC_035080.1	63030682	.	A	C	.	.	MAF_INRAE=9.494;MAF_USDA=11.176
NC_035080.1	63030772	.	C	T	.	.	MAF_USDA=2.459
NC_035080.1	63030817	.	C	T	.	.	MAF_INRAE=8.228;MAF_USDA=8.333
NC_035080.1	63030829	.	A	G	.	.	MAF_INRAE=48.734;MAF_USDA=30.357
NC_035080.1	63030870	.	G	A	.	.	MAF_USDA=4.706
NC_035080.1	63030885	.	G	C	.	.	MAF_INRAE=10.759;MAF_USDA=14.706
NC_035080.1	63030907	.	T	C	.	.	MAF_USDA=4.098
NC_035080.1	63030941	.	G	T	.	.	MAF_INRAE=10.526;MAF_USDA=5.738
NC_035080.1	63030943	.	A	T	.	.	MAF_INRAE=29.114;MAF_USDA=5.738
NC_035080.1	63031109	.	C	A	.	.	MAF_USDA=3.279
NC_035080.1	63031362	.	TAAAAAAAA	TAAAAAAAC	.	.	MAF_USDA=4.167
NC_035080.1	63031373	.	A	T	.	.	MAF_USDA=2.083
NC_035080.1	63031404	.	A	G	.	.	MAF_USDA=1.639
NC_035080.1	63031425	.	T	G	.	.	MAF_INRAE=27.848;MAF_USDA=8.333
NC_035080.1	63031426	.	C	A	.	.	MAF_INRAE=33.333;MAF_USDA=8.333
NC_035080.1	63031471	.	T	C	.	.	MAF_INRAE=12.025;MAF_USDA=5.882
NC_035080.1	63031524	.	C	T	.	.	MAF_INRAE=5.0;MAF_USDA=1.639
NC_035080.1	63031551	.	A	G	.	.	MAF_INRAE=12.025;MAF_USDA=8.235
NC_035080.1	63031581	.	G	A	.	.	MAF_USDA=12.353
NC_035080.1	63031642	.	T	G	.	.	MAF_INRAE=6.329;MAF_USDA=5.294
NC_035080.1	63031770	.	G	T	.	.	MAF_INRAE=12.025;MAF_USDA=8.235
NC_035080.1	63031841	.	C	T	.	.	MAF_USDA=1.639
NC_035080.1	63031854	.	T	C	.	.	MAF_INRAE=1.667
NC_035080.1	63031855	.	C	T	.	.	MAF_INRAE=1.667
NC_035080.1	63031958	.	G	A	.	.	MAF_INRAE=9.494;MAF_USDA=5.294
NC_035080.1	63031985	.	G	A	.	.	MAF_INRAE=12.025;MAF_USDA=8.824
NC_035080.1	63032087	.	T	C	.	.	MAF_INRAE=3.333;MAF_USDA=16.667
NC_035080.1	63032089	.	T	C	.	.	MAF_USDA=3.279
NC_035080.1	63032189	.	C	A	.	.	MAF_INRAE=9.167;MAF_USDA=2.083
NC_035080.1	63032489	.	C	A	.	.	MAF_USDA=1.639
NC_035080.1	63032532	.	G	A	.	.	MAF_INRAE=11.392;MAF_USDA=4.706
NC_035080.1	63032558	.	C	G	.	.	MAF_USDA=2.459
NC_035080.1	63032574	.	C	G	.	.	MAF_INRAE=17.722;MAF_USDA=12.941
NC_035080.1	63032665	.	G	A	.	.	MAF_USDA=3.279
NC_035080.1	63032694	.	G	T	.	.	MAF_USDA=11.176
NC_035080.1	63032734	.	G	T	.	.	MAF_USDA=3.279
NC_035080.1	63032735	.	C	A	.	.	MAF_USDA=1.639
NC_035080.1	63032767	.	A	G	.	.	MAF_INRAE=29.167;MAF_USDA=43.75
NC_035080.1	63032816	.	A	C	.	.	MAF_USDA=4.167
NC_035080.1	63032905	.	T	A	.	.	MAF_INRAE=25.0
NC_035080.1	63032910	.	T	A	.	.	MAF_INRAE=30.38;MAF_USDA=14.118
NC_035080.1	63032961	.	A	G	.	.	MAF_INRAE=12.025;MAF_USDA=7.059
NC_035080.1	63032968	.	A	G	.	.	MAF_INRAE=12.025;MAF_USDA=7.059
NC_035080.1	63032993	.	G	A	.	.	MAF_USDA=3.279
NC_035080.1	63033084	.	G	A	.	.	MAF_INRAE=12.025;MAF_USDA=4.706
NC_035080.1	63033108	.	G	A	.	.	MAF_INRAE=16.456;MAF_USDA=13.529
NC_035080.1	63033124	.	A	T	.	.	MAF_INRAE=12.025;MAF_USDA=4.118
NC_035080.1	63033162	.	C	A	.	.	MAF_INRAE=30.38;MAF_USDA=13.529
NC_035080.1	63033201	.	A	G	.	.	MAF_INRAE=12.025;MAF_USDA=7.059
NC_035080.1	63033227	.	C	T	.	.	MAF_INRAE=9.494;MAF_USDA=5.882
NC_035080.1	63033286	.	C	A	.	.	MAF_USDA=3.279
NC_035080.1	63033294	.	C	T	.	.	MAF_USDA=5.738
NC_035080.1	63033328	.	T	A	.	.	MAF_USDA=1.639
NC_035080.1	63033338	.	T	C	.	.	MAF_USDA=2.459
NC_035080.1	63033391	.	T	G	.	.	MAF_INRAE=5.263;MAF_USDA=1.639
NC_035080.1	63033431	.	A	G	.	.	MAF_INRAE=12.025;MAF_USDA=7.059
NC_035080.1	63033442	.	T	C	.	.	MAF_USDA=1.639
NC_035080.1	63033447	.	T	C	.	.	MAF_USDA=4.098
NC_035080.1	63033479	.	G	A	.	.	MAF_INRAE=12.025;MAF_USDA=7.059
NC_035080.1	63033489	.	G	A	.	.	MAF_INRAE=12.025;MAF_USDA=7.059
NC_035080.1	63033505	.	A	G	.	.	MAF_USDA=3.279
NC_035080.1	63033520	.	G	A	.	.	MAF_USDA=1.639
NC_035080.1	63033540	.	G	A	.	.	MAF_USDA=1.639
NC_035080.1	63033541	.	C	G	.	.	MAF_USDA=1.639
NC_035080.1	63033586	.	T	C	.	.	MAF_USDA=2.459
NC_035080.1	63033593	.	G	A	.	.	MAF_USDA=1.639
NC_035080.1	63033663	.	T	A	.	.	MAF_USDA=22.917
NC_035080.1	63033793	.	T	C	.	.	MAF_INRAE=12.025;MAF_USDA=6.471
NC_035080.1	63033825	.	G	T	.	.	MAF_USDA=1.639
NC_035080.1	63033877	.	A	T	.	.	MAF_INRAE=18.987;MAF_USDA=18.235
NC_035080.1	63033908	.	G	T	.	.	MAF_INRAE=33.333;MAF_USDA=22.917
NC_035080.1	63033909	.	C	A	.	.	MAF_INRAE=33.333;MAF_USDA=22.917
NC_035080.1	63033972	.	T	C	.	.	MAF_USDA=2.459
NC_035080.1	63034068	.	T	A	.	.	MAF_INRAE=5.263
NC_035080.1	63034071	.	C	T	.	.	MAF_USDA=28.824
NC_035080.1	63034152	.	G	A	.	.	MAF_INRAE=12.025;MAF_USDA=7.059
NC_035080.1	63034155	.	A	C	.	.	MAF_INRAE=9.167;MAF_USDA=7.059
NC_035080.1	63034195	.	C	T	.	.	MAF_INRAE=12.025;MAF_USDA=7.647
NC_035080.1	63034280	.	G	C	.	.	MAF_INRAE=30.38;MAF_USDA=13.529
NC_035080.1	63034347	.	A	T	.	.	MAF_INRAE=30.38;MAF_USDA=13.529
NC_035080.1	63034365	.	A	G	.	.	MAF_INRAE=2.5
NC_035080.1	63034388	.	G	A	.	.	MAF_USDA=1.639
NC_035080.1	63034424	.	C	A	.	.	MAF_INRAE=18.354
NC_035080.1	63034439	.	G	A	.	.	MAF_INRAE=5.263;MAF_USDA=4.706
NC_035080.1	63034440	.	C	G	.	.	MAF_INRAE=12.025;MAF_USDA=6.471
NC_035080.1	63034554	.	T	G	.	.	MAF_INRAE=12.025;MAF_USDA=7.059
NC_035080.1	63034579	.	T	C	.	.	MAF_INRAE=27.215;MAF_USDA=2.941
NC_035080.1	63034611	.	T	A	.	.	MAF_INRAE=9.167;MAF_USDA=2.083
NC_035080.1	63034815	.	G	T	.	.	MAF_INRAE=18.987;MAF_USDA=18.824
NC_035080.1	63035032	.	T	C	.	.	MAF_INRAE=11.392;MAF_USDA=4.118
NC_035080.1	63035059	.	C	T	.	.	MAF_USDA=4.167
NC_035080.1	63035076	.	G	C	.	.	MAF_USDA=2.459
NC_035080.1	63035086	.	C	A	.	.	MAF_USDA=2.459
NC_035080.1	63035098	.	G	A	.	.	MAF_USDA=4.918
NC_035080.1	63035102	.	T	A	.	.	MAF_USDA=1.639
NC_035080.1	63035103	.	A	T	.	.	MAF_USDA=1.639
NC_035080.1	63035116	.	T	C	.	.	MAF_INRAE=12.025;MAF_USDA=2.941
NC_035080.1	63035155	.	A	C	.	.	MAF_INRAE=42.405;MAF_USDA=47.647
NC_035080.1	63035212	.	G	A	.	.	MAF_USDA=3.279
NC_035080.1	63035460	.	G	A	.	.	MAF_USDA=11.765
NC_035080.1	63035517	.	T	A	.	.	MAF_INRAE=26.667;MAF_USDA=13.934
NC_035080.1	63035569	.	C	T	.	.	MAF_INRAE=18.354;MAF_USDA=36.471
NC_035080.1	63035583	.	T	A	.	.	MAF_USDA=17.647
NC_035080.1	63035602	.	C	T	.	.	MAF_USDA=2.459
NC_035080.1	63035635	.	C	T	.	.	MAF_USDA=4.118
NC_035080.1	63035671	.	T	A	.	.	MAF_USDA=1.639
NC_035080.1	63035707	.	C	T	.	.	MAF_INRAE=5.263;MAF_USDA=1.639
NC_035080.1	63035849	.	C	A	.	.	MAF_USDA=2.083
NC_035080.1	63035884	.	C	A	.	.	MAF_USDA=3.279
NC_035080.1	63036041	.	G	T	.	.	MAF_INRAE=12.5
NC_035080.1	63036089	.	A	C	.	.	MAF_INRAE=12.5
NC_035080.1	63036219	.	T	G	.	.	MAF_INRAE=30.833;MAF_USDA=45.833
NC_035080.1	63036377	.	A	G	.	.	MAF_INRAE=27.5;MAF_USDA=22.353
NC_035080.1	63036402	.	T	C	.	.	MAF_USDA=9.412
NC_035080.1	63036555	.	C	T	.	.	MAF_USDA=2.459
NC_035080.1	63036633	.	T	C	.	.	MAF_INRAE=35.443;MAF_USDA=34.706
NC_035080.1	63036643	.	G	A	.	.	MAF_INRAE=25.0;MAF_USDA=1.639
NC_035080.1	63036733	.	G	A	.	.	MAF_INRAE=5.263;MAF_USDA=1.639
NC_035080.1	63036746	.	A	G	.	.	MAF_USDA=11.176
NC_035080.1	63036808	.	A	G	.	.	MAF_INRAE=16.456;MAF_USDA=17.059
NC_035080.1	63036854	.	G	A	.	.	MAF_INRAE=16.456;MAF_USDA=12.353
NC_035080.1	63036885	.	G	A	.	.	MAF_USDA=2.459
NC_035080.1	63036971	.	C	T	.	.	MAF_INRAE=17.089;MAF_USDA=16.471
NC_035080.1	63037046	.	T	G	.	.	MAF_INRAE=17.089;MAF_USDA=16.471
NC_035080.1	63037091	.	C	T	.	.	MAF_USDA=1.639
NC_035080.1	63037112	.	G	T	.	.	MAF_USDA=1.639
NC_035080.1	63037116	.	T	G	.	.	MAF_USDA=3.279
NC_035080.1	63037132	.	T	G	.	.	MAF_USDA=9.836
NC_035080.1	63037208	.	A	G	.	.	MAF_INRAE=5.263;MAF_USDA=1.639
NC_035080.1	63037243	.	G	T	.	.	MAF_USDA=3.279
NC_035080.1	63037254	.	G	T	.	.	MAF_USDA=4.098
NC_035080.1	63037352	.	G	T	.	.	MAF_INRAE=17.089;MAF_USDA=37.5
NC_035080.1	63037480	.	C	T	.	.	MAF_USDA=3.279
NC_035080.1	63037645	.	T	G	.	.	MAF_USDA=2.083
NC_035080.1	63037726	.	T	A	.	.	MAF_INRAE=17.089;MAF_USDA=14.706
NC_035080.1	63037774	.	G	T	.	.	MAF_USDA=1.639
NC_035080.1	63037882	.	T	C	.	.	MAF_INRAE=29.114;MAF_USDA=10.588
NC_035080.1	63037902	.	C	T	.	.	MAF_INRAE=48.734;MAF_USDA=33.529
NC_035080.1	63037985	.	T	A	.	.	MAF_INRAE=42.405;MAF_USDA=19.412
NC_035080.1	63037987	.	A	T	.	.	MAF_INRAE=42.5;MAF_USDA=19.412
NC_035080.1	63038007	.	T	G	.	.	MAF_INRAE=17.722;MAF_USDA=15.882
NC_035080.1	63038015	.	G	A	.	.	MAF_USDA=2.459
NC_035080.1	63038068	.	A	G	.	.	MAF_USDA=3.279
NC_035080.1	63038088	.	C	T	.	.	MAF_INRAE=20.833;MAF_USDA=15.882
NC_035080.1	63038119	.	C	A	.	.	MAF_INRAE=17.089;MAF_USDA=14.706
NC_035080.1	63038156	.	G	A	.	.	MAF_INRAE=5.263
NC_035080.1	63038203	.	C	G	.	.	MAF_USDA=9.836
NC_035080.1	63038271	.	A	G	.	.	MAF_INRAE=30.38;MAF_USDA=13.529
NC_035080.1	63038330	.	T	A	.	.	MAF_INRAE=9.494
NC_035080.1	63038521	.	C	T	.	.	MAF_INRAE=18.354;MAF_USDA=18.824
NC_035080.1	63038522	.	G	T	.	.	MAF_INRAE=5.263;MAF_USDA=5.294
NC_035080.1	63038527	.	G	T	.	.	MAF_INRAE=36.709;MAF_USDA=24.118
NC_035080.1	63038568	.	T	A	.	.	MAF_USDA=13.529
NC_035080.1	63038581	.	A	G	.	.	MAF_USDA=1.639
NC_035080.1	63038584	.	A	G	.	.	MAF_USDA=1.639
NC_035080.1	63038590	.	A	G	.	.	MAF_USDA=1.639
NC_035080.1	63038642	.	G	A	.	.	MAF_INRAE=17.089;MAF_USDA=15.882
NC_035080.1	63038873	.	A	C	.	.	MAF_USDA=3.279
NC_035080.1	63038915	.	C	T	.	.	MAF_INRAE=16.456;MAF_USDA=16.471
NC_035080.1	63038933	.	A	G	.	.	MAF_USDA=19.412
NC_035080.1	63039053	.	G	C	.	.	MAF_USDA=2.459
NC_035080.1	63039099	.	G	A	.	.	MAF_INRAE=32.911;MAF_USDA=11.176
NC_035080.1	63039136	.	G	A	.	.	MAF_USDA=2.459
NC_035080.1	63039148	.	A	G	.	.	MAF_INRAE=16.456;MAF_USDA=23.529
NC_035080.1	63039160	.	T	A	.	.	MAF_USDA=4.098
NC_035080.1	63039179	.	A	C	.	.	MAF_USDA=2.459
NC_035080.1	63039185	.	C	G	.	.	MAF_USDA=2.459
NC_035080.1	63039209	.	T	C	.	.	MAF_INRAE=17.089;MAF_USDA=16.667
NC_035080.1	63039303	.	G	T	.	.	MAF_USDA=1.176
NC_035080.1	63039432	.	A	G	.	.	MAF_INRAE=4.43
NC_035080.1	63039437	.	T	G	.	.	MAF_USDA=2.459
NC_035080.1	63039450	.	C	A	.	.	MAF_USDA=1.639
NC_035080.1	63039465	.	T	G	.	.	MAF_INRAE=47.368;MAF_USDA=18.824
NC_035080.1	63039557	.	C	A	.	.	MAF_INRAE=17.089;MAF_USDA=14.706
NC_035080.1	63039585	.	G	T	.	.	MAF_INRAE=17.089;MAF_USDA=16.471
NC_035080.1	63039665	.	C	T	.	.	MAF_USDA=2.459
NC_035080.1	63039715	.	A	G	.	.	MAF_INRAE=17.089;MAF_USDA=15.294
NC_035080.1	63039763	.	G	C	.	.	MAF_USDA=3.279
NC_035080.1	63039795	.	A	C	.	.	MAF_INRAE=12.5
NC_035080.1	63039812	.	T	G	.	.	MAF_INRAE=17.089;MAF_USDA=15.294
NC_035080.1	63039839	.	C	T	.	.	MAF_USDA=1.639
NC_035080.1	63039859	.	T	C	.	.	MAF_INRAE=17.089;MAF_USDA=22.941
NC_035080.1	63039866	.	T	A	.	.	MAF_USDA=3.279
NC_035080.1	63040031	.	T	A	.	.	MAF_USDA=3.279
NC_035080.1	63040044	.	C	A	.	.	MAF_INRAE=17.089;MAF_USDA=12.353
NC_035080.1	63040091	.	T	A	.	.	MAF_INRAE=5.263;MAF_USDA=3.529
NC_035080.1	63040207	.	A	G	.	.	MAF_USDA=10.0
NC_035080.1	63040244	.	C	A	.	.	MAF_INRAE=8.228;MAF_USDA=8.333
NC_035080.1	63040252	.	G	A	.	.	MAF_INRAE=8.228;MAF_USDA=8.333
NC_035080.1	63040291	.	T	C	.	.	MAF_INRAE=17.089;MAF_USDA=15.882
NC_035080.1	63040292	.	C	T	.	.	MAF_INRAE=31.646;MAF_USDA=11.765
NC_035080.1	63040316	.	A	T	.	.	MAF_USDA=4.706
NC_035080.1	63040339	.	G	T	.	.	MAF_USDA=1.639
NC_035080.1	63040352	.	C	A	.	.	MAF_USDA=4.118
NC_035080.1	63040411	.	G	A	.	.	MAF_INRAE=18.987;MAF_USDA=17.059
NC_035080.1	63040452	.	T	A	.	.	MAF_INRAE=16.456;MAF_USDA=14.881
NC_035080.1	63040457	.	G	A	.	.	MAF_USDA=1.667
NC_035080.1	63040529	.	C	T	.	.	MAF_INRAE=5.263
NC_035080.1	63040713	.	C	T	.	.	MAF_USDA=2.459
NC_035080.1	63040780	.	C	G	.	.	MAF_INRAE=16.456;MAF_USDA=15.294
NC_035080.1	63040802	.	A	T	.	.	MAF_INRAE=29.114;MAF_USDA=9.412
NC_035080.1	63040827	.	T	C	.	.	MAF_INRAE=18.354;MAF_USDA=18.824
NC_035080.1	63041022	.	T	C	.	.	MAF_INRAE=17.722;MAF_USDA=15.882
NC_035080.1	63041048	.	T	C	.	.	MAF_USDA=19.412
NC_035080.1	63041094	.	C	T	.	.	MAF_INRAE=17.089;MAF_USDA=15.882
NC_035080.1	63041107	.	G	A	.	.	MAF_INRAE=25.0
NC_035080.1	63041118	.	G	A	.	.	MAF_INRAE=19.62;MAF_USDA=17.647
NC_035080.1	63041142	.	T	G	.	.	MAF_INRAE=17.089;MAF_USDA=31.25
NC_035080.1	63041152	.	C	T	.	.	MAF_INRAE=17.089;MAF_USDA=15.294
NC_035080.1	63041166	.	C	T	.	.	MAF_INRAE=17.089;MAF_USDA=12.353
NC_035080.1	63041167	.	T	C	.	.	MAF_USDA=10.656
NC_035080.1	63041192	.	G	C	.	.	MAF_USDA=1.639
NC_035080.1	63041260	.	G	A	.	.	MAF_USDA=8.235
NC_035080.1	63041273	.	C	A	.	.	MAF_USDA=2.353
NC_035080.1	63041349	.	T	G	.	.	MAF_INRAE=17.089;MAF_USDA=14.881
NC_035080.1	63041415	.	G	T	.	.	MAF_INRAE=17.089;MAF_USDA=14.881
NC_035080.1	63041422	.	T	C	.	.	MAF_INRAE=17.089;MAF_USDA=17.262
NC_035080.1	63041433	.	G	A	.	.	MAF_INRAE=32.278;MAF_USDA=10.714
NC_035080.1	63041462	.	C	T	.	.	MAF_INRAE=5.263;MAF_USDA=15.476
NC_035080.1	63041591	.	G	A	.	.	MAF_INRAE=28.481;MAF_USDA=9.524
NC_035080.1	63041592	.	C	A	.	.	MAF_INRAE=7.595;MAF_USDA=8.333
NC_035080.1	63041593	.	C	G	.	.	MAF_INRAE=8.333;MAF_USDA=8.333
NC_035080.1	63041601	.	C	T	.	.	MAF_INRAE=1.667
NC_035080.1	63041683	.	G	A	.	.	MAF_INRAE=16.456;MAF_USDA=16.071
NC_035080.1	63041699	.	T	C	.	.	MAF_INRAE=17.089;MAF_USDA=13.69
NC_035080.1	63041722	.	T	C	.	.	MAF_INRAE=17.089;MAF_USDA=16.667
NC_035080.1	63041742	.	G	T	.	.	MAF_USDA=3.333
NC_035080.1	63041791	.	G	A	.	.	MAF_USDA=11.31
NC_035080.1	63041803	.	G	A	.	.	MAF_INRAE=16.456;MAF_USDA=13.095
NC_035080.1	63041910	.	T	G	.	.	MAF_USDA=1.667
NC_035080.1	63041930	.	C	A	.	.	MAF_USDA=1.667
NC_035080.1	63041974	.	G	A	.	.	MAF_USDA=4.167
NC_035080.1	63042038	.	C	T	.	.	MAF_USDA=1.667
NC_035080.1	63042100	.	G	T	.	.	MAF_INRAE=1.667;MAF_USDA=7.5
NC_035080.1	63042363	.	C	T	.	.	MAF_INRAE=27.215;MAF_USDA=4.167
NC_035080.1	63042434	.	A	C	.	.	MAF_USDA=7.5
NC_035080.1	63042468	.	T	C	.	.	MAF_INRAE=7.595;MAF_USDA=8.333
NC_035080.1	63042497	.	T	C	.	.	MAF_USDA=1.667
NC_035080.1	63042558	.	G	A	.	.	MAF_USDA=1.667
NC_035080.1	63042563	.	A	G	.	.	MAF_USDA=1.667
NC_035080.1	63042649	.	A	T	.	.	MAF_INRAE=5.263;MAF_USDA=8.333
NC_035080.1	63042650	.	T	G	.	.	MAF_USDA=8.333
NC_035080.1	63042712	.	C	G	.	.	MAF_USDA=1.667
NC_035080.1	63042750	.	T	C	.	.	MAF_INRAE=18.987;MAF_USDA=18.452
NC_035080.1	63042822	.	C	A	.	.	MAF_USDA=1.695
NC_035080.1	63042840	.	T	A	.	.	MAF_INRAE=9.494
NC_035080.1	63042895	.	A	T	.	.	MAF_INRAE=31.013;MAF_USDA=7.059
NC_035080.1	63042909	.	T	C	.	.	MAF_INRAE=20.886;MAF_USDA=5.294
NC_035080.1	63042964	.	T	C	.	.	MAF_USDA=5.833
NC_035080.1	63043078	.	A	G	.	.	MAF_USDA=11.31
NC_035080.1	63043139	.	A	C	.	.	MAF_USDA=1.19
NC_035080.1	63043284	.	C	T	.	.	MAF_USDA=6.667
NC_035080.1	63043301	.	C	T	.	.	MAF_INRAE=26.582;MAF_USDA=4.167
NC_035080.1	63043359	.	G	C	.	.	MAF_INRAE=17.089;MAF_USDA=18.452
NC_035080.1	63043431	.	T	A	.	.	MAF_INRAE=28.481;MAF_USDA=40.476
NC_035080.1	63043441	.	T	G	.	.	MAF_INRAE=10.526;MAF_USDA=8.929
NC_035080.1	63043555	.	G	A	.	.	MAF_USDA=9.524
NC_035080.1	63043603	.	T	C	.	.	MAF_INRAE=28.481;MAF_USDA=42.262
NC_035080.1	63043766	.	CTAGTG	CTAGTT	.	.	MAF_USDA=8.333
NC_035080.1	63043924	.	T	G	.	.	MAF_USDA=1.639
NC_035080.1	63043978	.	G	A	.	.	MAF_INRAE=25.0
NC_035080.1	63044059	.	C	G	.	.	MAF_USDA=3.279
NC_035080.1	63044073	.	G	A	.	.	MAF_USDA=10.417
NC_035080.1	63044087	.	G	A	.	.	MAF_USDA=8.824
NC_035080.1	63044106	.	A	T	.	.	MAF_USDA=9.016
NC_035080.1	63044107	.	G	C	.	.	MAF_USDA=9.016
NC_035080.1	63044118	.	G	A	.	.	MAF_USDA=9.836
NC_035080.1	63044123	.	G	C	.	.	MAF_USDA=9.836
NC_035080.1	63044129	.	A	C	.	.	MAF_USDA=10.656
NC_035080.1	63044135	.	C	T	.	.	MAF_USDA=10.656
NC_035080.1	63044153	.	C	T	.	.	MAF_USDA=1.176
NC_035080.1	63044170	.	T	C	.	.	MAF_INRAE=41.667;MAF_USDA=38.235
NC_035080.1	63044439	.	T	G	.	.	MAF_USDA=3.279
NC_035080.1	63044497	.	T	A	.	.	MAF_INRAE=35.443;MAF_USDA=35.882
NC_035080.1	63044525	.	G	A	.	.	MAF_INRAE=5.263;MAF_USDA=8.333
NC_035080.1	63044527	.	C	A	.	.	MAF_USDA=4.167
NC_035080.1	63044543	.	C	T	.	.	MAF_INRAE=9.494;MAF_USDA=23.214
NC_035080.1	63044559	.	G	T	.	.	MAF_INRAE=50.0;MAF_USDA=7.738
NC_035080.1	63044594	.	A	G	.	.	MAF_USDA=3.333
NC_035080.1	63044633	.	C	A	.	.	MAF_INRAE=36.076;MAF_USDA=33.333
NC_035080.1	63044853	.	T	C	.	.	MAF_INRAE=17.089;MAF_USDA=12.353
NC_035080.1	63044906	.	T	A	.	.	MAF_USDA=8.333
NC_035080.1	63044910	.	A	T	.	.	MAF_INRAE=11.667;MAF_USDA=8.333
NC_035080.1	63044943	.	A	T	.	.	MAF_USDA=2.459
NC_035080.1	63044979	.	G	A	.	.	MAF_INRAE=18.987;MAF_USDA=21.765
NC_035080.1	63045129	.	C	T	.	.	MAF_USDA=3.529
NC_035080.1	63045140	.	T	C	.	.	MAF_INRAE=18.987;MAF_USDA=17.059
NC_035080.1	63045294	.	C	A	.	.	MAF_INRAE=9.494
NC_035080.1	63045348	.	G	T	.	.	MAF_INRAE=5.263;MAF_USDA=7.059
NC_035080.1	63045358	.	T	A	.	.	MAF_INRAE=5.263;MAF_USDA=1.639
NC_035080.1	63045421	.	A	C	.	.	MAF_USDA=4.918
NC_035080.1	63045442	.	A	C	.	.	MAF_INRAE=45.57;MAF_USDA=40.0
NC_035080.1	63045467	.	C	A	.	.	MAF_INRAE=9.494;MAF_USDA=12.353
NC_035080.1	63045482	.	T	A	.	.	MAF_INRAE=9.494;MAF_USDA=8.333
NC_035080.1	63045578	.	G	T	.	.	MAF_USDA=2.459
NC_035080.1	63045597	.	A	C	.	.	MAF_INRAE=18.987;MAF_USDA=21.176
NC_035080.1	63045634	.	A	T	.	.	MAF_INRAE=5.263;MAF_USDA=1.639
NC_035080.1	63045638	.	G	T	.	.	MAF_USDA=10.588
NC_035080.1	63045696	.	T	A	.	.	MAF_INRAE=5.263;MAF_USDA=5.294
NC_035080.1	63045706	.	C	G	.	.	MAF_INRAE=27.215;MAF_USDA=4.118
NC_035080.1	63045722	.	G	C	.	.	MAF_INRAE=35.443;MAF_USDA=39.412
NC_035080.1	63045780	.	A	C	.	.	MAF_INRAE=1.667;MAF_USDA=2.5
NC_035080.1	63045842	.	A	C	.	.	MAF_INRAE=17.089;MAF_USDA=12.353
NC_035080.1	63045865	.	T	G	.	.	MAF_USDA=4.118
NC_035080.1	63045896	.	A	G	.	.	MAF_USDA=1.639
NC_035080.1	63045945	.	C	T	.	.	MAF_INRAE=45.57;MAF_USDA=34.706
NC_035080.1	63045974	.	C	A	.	.	MAF_INRAE=9.494;MAF_USDA=13.529
NC_035080.1	63046031	.	A	C	.	.	MAF_INRAE=44.304;MAF_USDA=22.917
NC_035080.1	63046050	.	T	G	.	.	MAF_USDA=1.639
NC_035080.1	63046099	.	G	A	.	.	MAF_INRAE=9.494;MAF_USDA=13.529
NC_035080.1	63046114	.	A	C	.	.	MAF_INRAE=36.076;MAF_USDA=48.824
NC_035080.1	63046115	.	C	G	.	.	MAF_INRAE=5.263;MAF_USDA=1.639
NC_035080.1	63046133	.	C	T	.	.	MAF_USDA=7.059
NC_035080.1	63046142	.	A	T	.	.	MAF_USDA=1.639
NC_035080.1	63046145	.	G	T	.	.	MAF_USDA=1.639
NC_035080.1	63046206	.	T	C	.	.	MAF_USDA=3.279
NC_035080.1	63046292	.	C	T	.	.	MAF_INRAE=25.0
NC_035080.1	63046321	.	T	A	.	.	MAF_INRAE=9.494;MAF_USDA=12.353
NC_035080.1	63046348	.	C	T	.	.	MAF_INRAE=17.089;MAF_USDA=15.882
NC_035080.1	63046375	.	A	T	.	.	MAF_INRAE=18.987;MAF_USDA=28.235
NC_035080.1	63046489	.	G	A	.	.	MAF_INRAE=17.089;MAF_USDA=22.353
NC_035080.1	63046515	.	A	C	.	.	MAF_INRAE=27.215;MAF_USDA=4.118
NC_035080.1	63046520	.	CTGGC	CTGGG	.	.	MAF_USDA=4.167
NC_035080.1	63046570	.	C	T	.	.	MAF_INRAE=36.709;MAF_USDA=47.647
NC_035080.1	63046587	.	T	A	.	.	MAF_INRAE=18.354;MAF_USDA=12.353
NC_035080.1	63046613	.	C	A	.	.	MAF_INRAE=17.089;MAF_USDA=12.353
NC_035080.1	63046640	.	G	T	.	.	MAF_USDA=6.471
NC_035080.1	63046650	.	T	A	.	.	MAF_INRAE=18.987;MAF_USDA=27.059
NC_035080.1	63046653	.	C	G	.	.	MAF_INRAE=9.494;MAF_USDA=13.529
NC_035080.1	63046661	.	G	T	.	.	MAF_USDA=4.167
NC_035080.1	63046673	.	G	T	.	.	MAF_USDA=2.5
NC_035080.1	63046776	.	C	T	.	.	MAF_INRAE=15.789
NC_035080.1	63046791	.	G	A	.	.	MAF_USDA=4.098
NC_035080.1	63046794	.	G	A	.	.	MAF_INRAE=15.789;MAF_USDA=1.639
NC_035080.1	63046796	.	T	A	.	.	MAF_USDA=1.639
NC_035080.1	63046830	.	C	A	.	.	MAF_INRAE=5.263;MAF_USDA=1.639
NC_035080.1	63046873	.	T	A	.	.	MAF_USDA=3.279
NC_035080.1	63046985	.	T	G	.	.	MAF_USDA=1.639
NC_035080.1	63046993	.	G	T	.	.	MAF_INRAE=36.076;MAF_USDA=48.824
NC_035080.1	63047029	.	G	A	.	.	MAF_USDA=3.279
NC_035080.1	63047064	.	T	G	.	.	MAF_USDA=3.279
NC_035080.1	63047067	.	C	T	.	.	MAF_USDA=8.333
NC_035080.1	63047241	.	T	C	.	.	MAF_INRAE=48.101;MAF_USDA=22.941
NC_035080.1	63047255	.	C	T	.	.	MAF_USDA=7.059
NC_035080.1	63047267	.	A	C	.	.	MAF_INRAE=17.089;MAF_USDA=11.765
NC_035080.1	63047284	.	C	T	.	.	MAF_USDA=1.639
NC_035080.1	63047285	.	G	A	.	.	MAF_INRAE=20.886;MAF_USDA=33.333
NC_035080.1	63047307	.	A	T	.	.	MAF_INRAE=9.494;MAF_USDA=14.118
NC_035080.1	63047316	.	G	T	.	.	MAF_INRAE=9.494;MAF_USDA=13.529
NC_035080.1	63047373	.	C	T	.	.	MAF_USDA=1.639
NC_035080.1	63047428	.	G	A	.	.	MAF_USDA=1.639
NC_035080.1	63047431	.	A	C	.	.	MAF_USDA=38.235
NC_035080.1	63047436	.	A	T	.	.	MAF_INRAE=11.667;MAF_USDA=27.083
NC_035080.1	63047501	.	A	G	.	.	MAF_USDA=8.197
NC_035080.1	63047519	.	G	T	.	.	MAF_USDA=6.557
NC_035080.1	63047589	.	C	A	.	.	MAF_INRAE=18.987;MAF_USDA=20.0
NC_035080.1	63047594	.	A	G	.	.	MAF_USDA=8.235
NC_035080.1	63047622	.	G	T	.	.	MAF_INRAE=5.263;MAF_USDA=5.294
NC_035080.1	63047637	.	G	A	.	.	MAF_USDA=2.459
NC_035080.1	63047654	.	T	A	.	.	MAF_USDA=1.639
NC_035080.1	63047700	.	G	T	.	.	MAF_USDA=8.235
NC_035080.1	63047712	.	T	A	.	.	MAF_USDA=1.639
NC_035080.1	63047732	.	T	A	.	.	MAF_USDA=1.639
NC_035080.1	63047785	.	G	A	.	.	MAF_USDA=9.016
NC_035080.1	63047874	.	G	T	.	.	MAF_USDA=7.738
NC_035080.1	63047886	.	C	T	.	.	MAF_INRAE=9.494;MAF_USDA=23.81
NC_035080.1	63047939	.	C	T	.	.	MAF_USDA=5.738
NC_035080.1	63048030	.	T	A	.	.	MAF_INRAE=49.367;MAF_USDA=7.647
NC_035080.1	63048084	.	T	G	.	.	MAF_INRAE=17.722;MAF_USDA=24.706
NC_035080.1	63048086	.	A	C	.	.	MAF_USDA=1.639
NC_035080.1	63048108	.	C	T	.	.	MAF_USDA=1.639
NC_035080.1	63048121	.	T	C	.	.	MAF_USDA=11.475
NC_035080.1	63048278	.	C	A	.	.	MAF_INRAE=12.025;MAF_USDA=18.824
NC_035080.1	63048326	.	C	T	.	.	MAF_INRAE=10.127;MAF_USDA=17.059
NC_035080.1	63048389	.	A	C	.	.	MAF_INRAE=20.253;MAF_USDA=33.529
NC_035080.1	63048390	.	A	G	.	.	MAF_INRAE=30.833;MAF_USDA=35.246
NC_035080.1	63048495	.	T	C	.	.	MAF_INRAE=8.228;MAF_USDA=9.412
NC_035080.1	63048566	.	T	C	.	.	MAF_USDA=3.279
NC_035080.1	63048589	.	A	C	.	.	MAF_INRAE=2.532;MAF_USDA=9.016
NC_035080.1	63048669	.	C	A	.	.	MAF_USDA=2.459
NC_035080.1	63048681	.	A	G	.	.	MAF_USDA=18.033
NC_035080.1	63048695	.	G	A	.	.	MAF_USDA=3.529
NC_035080.1	63048727	.	A	T	.	.	MAF_USDA=1.639
NC_035080.1	63048809	.	C	T	.	.	MAF_USDA=3.279
NC_035080.1	63049094	.	C	T	.	.	MAF_INRAE=39.873;MAF_USDA=32.941
NC_035080.1	63049109	.	G	C	.	.	MAF_INRAE=9.494;MAF_USDA=11.176
NC_035080.1	63049193	.	C	A	.	.	MAF_INRAE=41.139;MAF_USDA=29.412
NC_035080.1	63049236	.	C	A	.	.	MAF_USDA=1.639
NC_035080.1	63049258	.	A	G	.	.	MAF_USDA=16.471
NC_035080.1	63049337	.	G	T	.	.	MAF_INRAE=41.772;MAF_USDA=31.176
NC_035080.1	63049366	.	C	A	.	.	MAF_INRAE=22.785;MAF_USDA=45.294
NC_035080.1	63049387	.	A	G	.	.	MAF_INRAE=49.367;MAF_USDA=25.882
NC_035080.1	63049402	.	T	G	.	.	MAF_USDA=3.279
NC_035080.1	63049516	.	G	A	.	.	MAF_INRAE=5.263;MAF_USDA=2.459
NC_035080.1	63049625	.	G	A	.	.	MAF_INRAE=22.785;MAF_USDA=4.098
NC_035080.1	63049626	.	T	G	.	.	MAF_INRAE=31.646;MAF_USDA=25.294
NC_035080.1	63049679	.	A	C	.	.	MAF_INRAE=5.263
NC_035080.1	63049709	.	A	C	.	.	MAF_INRAE=31.646;MAF_USDA=8.824
NC_035080.1	63049826	.	G	A	.	.	MAF_INRAE=9.167;MAF_USDA=2.083
NC_035080.1	63049827	.	T	A	.	.	MAF_INRAE=9.167;MAF_USDA=2.083
NC_035080.1	63049872	.	C	T	.	.	MAF_USDA=3.279
NC_035080.1	63049909	.	G	A	.	.	MAF_USDA=3.279
NC_035080.1	63049950	.	A	C	.	.	MAF_INRAE=8.861;MAF_USDA=8.333
NC_035080.1	63049997	.	G	T	.	.	MAF_INRAE=31.646;MAF_USDA=26.19
NC_035080.1	63050012	.	G	A	.	.	MAF_USDA=1.639
NC_035080.1	63050013	.	T	C	.	.	MAF_INRAE=27.848;MAF_USDA=4.118
NC_035080.1	63050056	.	C	T	.	.	MAF_USDA=4.706
NC_035080.1	63050094	.	A	G	.	.	MAF_INRAE=5.263;MAF_USDA=8.333
NC_035080.1	63050166	.	G	A	.	.	MAF_INRAE=8.228;MAF_USDA=3.529
NC_035080.1	63050208	.	T	A	.	.	MAF_INRAE=32.278;MAF_USDA=26.471
NC_035080.1	63050265	.	G	A	.	.	MAF_USDA=3.279
NC_035080.1	63050394	.	C	T	.	.	MAF_USDA=1.639
NC_035080.1	63050627	.	C	G	.	.	MAF_USDA=2.083
NC_035080.1	63050857	.	A	G	.	.	MAF_INRAE=30.0;MAF_USDA=12.5
NC_035080.1	63050899	.	T	C	.	.	MAF_INRAE=3.333;MAF_USDA=29.167
NC_035080.1	63050958	.	A	T	.	.	MAF_USDA=4.167
NC_035080.1	63051168	.	G	C	.	.	MAF_INRAE=12.5;MAF_USDA=8.333
NC_035080.1	63051184	.	T	G	.	.	MAF_USDA=8.333
NC_035080.1	63051189	.	C	G	.	.	MAF_USDA=8.333
NC_035080.1	63051227	.	G	C	.	.	MAF_USDA=12.5
NC_035080.1	63051331	.	T	A	.	.	MAF_INRAE=31.646;MAF_USDA=25.882
NC_035080.1	63051332	.	G	C	.	.	MAF_INRAE=32.5;MAF_USDA=2.459
NC_035080.1	63051490	.	G	A	.	.	MAF_USDA=1.639
NC_035080.1	63051681	.	T	G	.	.	MAF_USDA=3.279
NC_035080.1	63051724	.	T	C	.	.	MAF_USDA=50.0
NC_035080.1	63051821	.	C	T	.	.	MAF_INRAE=8.228;MAF_USDA=3.529
NC_035080.1	63051926	.	G	T	.	.	MAF_INRAE=22.785;MAF_USDA=8.929
NC_035080.1	63051946	.	T	C	.	.	MAF_USDA=7.5
NC_035080.1	63051955	.	C	T	.	.	MAF_USDA=2.459
NC_035080.1	63052030	.	T	G	.	.	MAF_USDA=1.639
NC_035080.1	63052076	.	G	A	.	.	MAF_USDA=3.279
NC_035080.1	63052167	.	T	C	.	.	MAF_INRAE=22.785;MAF_USDA=45.294
NC_035080.1	63052173	.	G	A	.	.	MAF_INRAE=22.785;MAF_USDA=45.294
NC_035080.1	63052183	.	G	T	.	.	MAF_USDA=2.459
NC_035080.1	63052199	.	C	T	.	.	MAF_INRAE=22.785;MAF_USDA=44.118
NC_035080.1	63052204	.	T	C	.	.	MAF_INRAE=22.785;MAF_USDA=44.118
NC_035080.1	63052313	.	G	T	.	.	MAF_INRAE=5.263;MAF_USDA=8.333
NC_035080.1	63052402	.	A	C	.	.	MAF_INRAE=31.646;MAF_USDA=26.471
NC_035080.1	63052488	.	T	C	.	.	MAF_INRAE=31.646;MAF_USDA=25.882
NC_035080.1	63052537	.	T	A	.	.	MAF_INRAE=5.263;MAF_USDA=8.333
NC_035080.1	63052696	.	G	A	.	.	MAF_USDA=4.118
NC_035080.1	63052708	.	C	T	.	.	MAF_USDA=1.639
NC_035080.1	63052825	.	G	A	.	.	MAF_INRAE=5.263;MAF_USDA=11.475
NC_035080.1	63052839	.	G	A	.	.	MAF_INRAE=25.0
NC_035080.1	63052881	.	C	T	.	.	MAF_INRAE=2.532;MAF_USDA=7.5
NC_035080.1	63052882	.	G	A	.	.	MAF_INRAE=28.481;MAF_USDA=7.143
NC_035080.1	63052883	.	G	C	.	.	MAF_INRAE=8.228;MAF_USDA=8.333
NC_035080.1	63052932	.	A	C	.	.	MAF_INRAE=25.0
NC_035080.1	63052941	.	G	A	.	.	MAF_USDA=1.639
NC_035080.1	63052952	.	C	T	.	.	MAF_USDA=1.667
NC_035080.1	63052979	.	C	G	.	.	MAF_USDA=4.118
NC_035080.1	63052992	.	T	C	.	.	MAF_INRAE=22.785;MAF_USDA=4.098
NC_035080.1	63053183	.	A	C	.	.	MAF_INRAE=28.481;MAF_USDA=6.471
NC_035080.1	63053197	.	T	A	.	.	MAF_INRAE=31.646;MAF_USDA=24.706
NC_035080.1	63053226	.	T	C	.	.	MAF_INRAE=15.789;MAF_USDA=4.098
NC_035080.1	63053317	.	T	A	.	.	MAF_INRAE=25.0
NC_035080.1	63053340	.	A	G	.	.	MAF_INRAE=28.481;MAF_USDA=5.882
NC_035080.1	63053353	.	T	G	.	.	MAF_USDA=3.279
NC_035080.1	63053405	.	A	C	.	.	MAF_INRAE=5.263
NC_035080.1	63053514	.	T	C	.	.	MAF_USDA=1.639
NC_035080.1	63053684	.	G	A	.	.	MAF_INRAE=45.57;MAF_USDA=20.588
NC_035080.1	63053740	.	T	G	.	.	MAF_USDA=16.393
NC_035080.1	63053804	.	G	A	.	.	MAF_USDA=1.639
NC_035080.1	63053849	.	T	C	.	.	MAF_INRAE=17.089;MAF_USDA=12.353
NC_035080.1	63053863	.	T	A	.	.	MAF_INRAE=17.089;MAF_USDA=12.353
NC_035080.1	63053864	.	A	C	.	.	MAF_INRAE=20.833;MAF_USDA=12.353
NC_035080.1	63053868	.	C	T	.	.	MAF_INRAE=8.228;MAF_USDA=8.333
NC_035080.1	63053921	.	C	T	.	.	MAF_USDA=16.393
NC_035080.1	63053979	.	C	T	.	.	MAF_INRAE=9.167;MAF_USDA=6.25
NC_035080.1	63054003	.	G	T	.	.	MAF_INRAE=8.228;MAF_USDA=3.529
NC_035080.1	63054221	.	C	T	.	.	MAF_USDA=15.574
NC_035080.1	63054241	.	T	G	.	.	MAF_USDA=1.765
NC_035080.1	63054415	.	A	G	.	.	MAF_INRAE=36.667
NC_035080.1	63054424	.	A	T	.	.	MAF_INRAE=34.177
NC_035080.1	63054447	.	T	C	.	.	MAF_INRAE=33.544;MAF_USDA=18.75
NC_035080.1	63054515	.	G	T	.	.	MAF_USDA=1.639
NC_035080.1	63054517	.	G	A	.	.	MAF_INRAE=25.0;MAF_USDA=3.279
NC_035080.1	63054704	.	T	C	.	.	MAF_INRAE=44.937;MAF_USDA=20.0
NC_035080.1	63054756	.	T	A	.	.	MAF_INRAE=18.987;MAF_USDA=20.588
NC_035080.1	63054845	.	A	C	.	.	MAF_USDA=2.459
NC_035080.1	63054943	.	T	C	.	.	MAF_INRAE=31.646;MAF_USDA=25.294
NC_035080.1	63055031	.	T	A	.	.	MAF_INRAE=8.861;MAF_USDA=22.353
NC_035080.1	63055064	.	T	G	.	.	MAF_USDA=15.574
NC_035080.1	63055170	.	G	A	.	.	MAF_INRAE=28.481;MAF_USDA=6.471
NC_035080.1	63055383	.	A	T	.	.	MAF_INRAE=5.263;MAF_USDA=1.639
NC_035080.1	63055398	.	T	A	.	.	MAF_INRAE=10.0;MAF_USDA=8.333
NC_035080.1	63055399	.	G	A	.	.	MAF_INRAE=10.0;MAF_USDA=6.25
NC_035080.1	63055405	.	T	C	.	.	MAF_INRAE=10.0;MAF_USDA=8.333
NC_035080.1	63055408	.	G	T	.	.	MAF_INRAE=10.0;MAF_USDA=8.333
NC_035080.1	63055424	.	A	C	.	.	MAF_USDA=6.25
NC_035080.1	63055523	.	T	G	.	.	MAF_USDA=4.706
NC_035080.1	63055556	.	C	A	.	.	MAF_USDA=9.016
NC_035080.1	63055576	.	T	G	.	.	MAF_INRAE=28.481;MAF_USDA=6.471
NC_035080.1	63055586	.	G	A	.	.	MAF_INRAE=10.127;MAF_USDA=11.176
NC_035080.1	63055727	.	G	A	.	.	MAF_INRAE=23.418;MAF_USDA=13.529
NC_035080.1	63055735	.	G	T	.	.	MAF_INRAE=19.62;MAF_USDA=33.529
NC_035080.1	63055768	.	A	T	.	.	MAF_INRAE=29.167
NC_035080.1	63055787	.	T	C	.	.	MAF_INRAE=25.316;MAF_USDA=15.294
NC_035080.1	63055797	.	C	A	.	.	MAF_INRAE=35.443;MAF_USDA=37.647
NC_035080.1	63055805	.	G	T	.	.	MAF_USDA=1.176
NC_035080.1	63056012	.	C	T	.	.	MAF_USDA=1.176
NC_035080.1	63056014	.	C	A	.	.	MAF_USDA=7.059
NC_035080.1	63056264	.	A	T	.	.	MAF_INRAE=5.263
NC_035080.1	63056298	.	G	T	.	.	MAF_INRAE=15.789;MAF_USDA=4.098
NC_035080.1	63056308	.	A	T	.	.	MAF_USDA=2.459
NC_035080.1	63056458	.	A	C	.	.	MAF_INRAE=25.0
NC_035080.1	63056602	.	G	A	.	.	MAF_INRAE=5.263;MAF_USDA=29.412
NC_035080.1	63056605	.	G	A	.	.	MAF_INRAE=13.333
NC_035080.1	63056629	.	C	G	.	.	MAF_INRAE=5.263;MAF_USDA=7.059
NC_035080.1	63056645	.	G	A	.	.	MAF_INRAE=9.167;MAF_USDA=2.083
NC_035080.1	63056668	.	C	T	.	.	MAF_USDA=1.639
NC_035080.1	63056673	.	T	C	.	.	MAF_USDA=7.647
NC_035080.1	63056706	.	C	G	.	.	MAF_INRAE=50.0;MAF_USDA=10.588
NC_035080.1	63056815	.	G	A	.	.	MAF_USDA=1.639
NC_035080.1	63056853	.	A	T	.	.	MAF_INRAE=25.949;MAF_USDA=20.588
NC_035080.1	63056867	.	T	A	.	.	MAF_USDA=3.279
NC_035080.1	63056946	.	C	A	.	.	MAF_INRAE=9.494;MAF_USDA=5.294
NC_035080.1	63056965	.	G	A	.	.	MAF_INRAE=25.949;MAF_USDA=21.176
NC_035080.1	63056970	.	C	T	.	.	MAF_USDA=5.294
NC_035080.1	63057063	.	A	G	.	.	MAF_USDA=2.5
NC_035080.1	63057161	.	G	A	.	.	MAF_INRAE=48.101;MAF_USDA=14.118
NC_035080.1	63057204	.	C	A	.	.	MAF_USDA=1.639
NC_035080.1	63057262	.	A	G	.	.	MAF_INRAE=5.263;MAF_USDA=19.412
NC_035080.1	63057322	.	C	T	.	.	MAF_INRAE=10.526
NC_035080.1	63057563	.	T	C	.	.	MAF_INRAE=5.263;MAF_USDA=12.941
NC_035080.1	63057575	.	G	A	.	.	MAF_INRAE=27.215;MAF_USDA=5.294
NC_035080.1	63057622	.	T	G	.	.	MAF_INRAE=8.861;MAF_USDA=4.118
NC_035080.1	63057627	.	G	T	.	.	MAF_INRAE=10.526;MAF_USDA=29.412
NC_035080.1	63057644	.	C	A	.	.	MAF_USDA=8.235
NC_035080.1	63057704	.	C	G	.	.	MAF_INRAE=10.526;MAF_USDA=30.357
NC_035080.1	63057744	.	C	T	.	.	MAF_USDA=1.667
NC_035080.1	63057904	.	C	G	.	.	MAF_USDA=3.279
NC_035080.1	63057961	.	A	G	.	.	MAF_INRAE=5.263;MAF_USDA=12.941
NC_035080.1	63058046	.	C	T	.	.	MAF_USDA=5.294
NC_035080.1	63058141	.	G	T	.	.	MAF_USDA=2.459
NC_035080.1	63058583	.	C	T	.	.	MAF_INRAE=25.0
NC_035080.1	63058584	.	G	A	.	.	MAF_USDA=4.918
NC_035080.1	63058676	.	G	A	.	.	MAF_INRAE=24.167
NC_035080.1	63058731	.	C	T	.	.	MAF_INRAE=48.101;MAF_USDA=14.706
NC_035080.1	63058788	.	C	A	.	.	MAF_USDA=6.557
NC_035080.1	63058796	.	C	T	.	.	MAF_USDA=2.459
NC_035080.1	63058837	.	C	A	.	.	MAF_USDA=6.471
NC_035080.1	63058949	.	A	C	.	.	MAF_INRAE=1.667
NC_035080.1	63059057	.	C	A	.	.	MAF_INRAE=2.532;MAF_USDA=20.0
NC_035080.1	63059092	.	T	G	.	.	MAF_USDA=7.647
NC_035080.1	63059159	.	C	T	.	.	MAF_INRAE=9.494;MAF_USDA=13.529
NC_035080.1	63059236	.	C	A	.	.	MAF_INRAE=36.076
NC_035080.1	63059237	.	C	A	.	.	MAF_INRAE=29.167
NC_035080.1	63059243	.	C	G	.	.	MAF_INRAE=29.167
NC_035080.1	63059244	.	T	C	.	.	MAF_INRAE=29.167
NC_035080.1	63059247	.	C	A	.	.	MAF_INRAE=29.167
NC_035080.1	63059248	.	C	G	.	.	MAF_INRAE=29.167
NC_035080.1	63059253	.	C	G	.	.	MAF_INRAE=29.167
NC_035080.1	63059254	.	T	G	.	.	MAF_INRAE=29.167
NC_035080.1	63059257	.	G	A	.	.	MAF_INRAE=30.0
NC_035080.1	63059258	.	C	G	.	.	MAF_INRAE=30.0
NC_035080.1	63059264	.	T	G	.	.	MAF_INRAE=30.0
NC_035080.1	63059265	.	T	G	.	.	MAF_INRAE=30.0
NC_035080.1	63059279	.	T	G	.	.	MAF_INRAE=8.228;MAF_USDA=16.471
NC_035080.1	63059380	.	C	A	.	.	MAF_INRAE=5.263;MAF_USDA=4.118
NC_035080.1	63059420	.	T	C	.	.	MAF_INRAE=5.263;MAF_USDA=20.588
NC_035080.1	63059473	.	T	C	.	.	MAF_USDA=6.557
NC_035080.1	63059497	.	T	A	.	.	MAF_USDA=1.639
NC_035080.1	63059530	.	G	C	.	.	MAF_USDA=6.471
NC_035080.1	63059564	.	T	G	.	.	MAF_USDA=2.459
NC_035080.1	63059695	.	G	T	.	.	MAF_USDA=4.918
NC_035080.1	63059700	.	A	G	.	.	MAF_USDA=1.639
NC_035080.1	63059757	.	T	A	.	.	MAF_INRAE=32.911;MAF_USDA=12.353
NC_035080.1	63059837	.	G	T	.	.	MAF_USDA=6.25
NC_035080.1	63059840	.	A	G	.	.	MAF_USDA=6.25
NC_035080.1	63060008	.	T	C	.	.	MAF_INRAE=24.167;MAF_USDA=6.25
NC_035080.1	63060033	.	A	C	.	.	MAF_INRAE=17.722;MAF_USDA=15.882
NC_035080.1	63060050	.	C	T	.	.	MAF_USDA=8.197
NC_035080.1	63060051	.	T	A	.	.	MAF_INRAE=5.263
NC_035080.1	63060095	.	G	A	.	.	MAF_USDA=4.098
NC_035080.1	63060206	.	A	T	.	.	MAF_INRAE=10.759;MAF_USDA=14.118
NC_035080.1	63060207	.	T	A	.	.	MAF_INRAE=4.167;MAF_USDA=14.118
NC_035080.1	63060242	.	A	C	.	.	MAF_INRAE=10.759;MAF_USDA=14.118
NC_035080.1	63060260	.	T	A	.	.	MAF_USDA=20.833
NC_035080.1	63060261	.	T	A	.	.	MAF_INRAE=4.167;MAF_USDA=20.833
NC_035080.1	63060262	.	T	A	.	.	MAF_USDA=20.833
NC_035080.1	63060265	.	C	T	.	.	MAF_INRAE=5.696;MAF_USDA=5.882
NC_035080.1	63060317	.	T	C	.	.	MAF_INRAE=25.0;MAF_USDA=14.706
NC_035080.1	63060341	.	C	T	.	.	MAF_USDA=3.279
NC_035080.1	63060352	.	T	A	.	.	MAF_INRAE=9.494;MAF_USDA=10.588
NC_035080.1	63060410	.	G	A	.	.	MAF_INRAE=25.0;MAF_USDA=17.647
NC_035080.1	63060449	.	T	C	.	.	MAF_USDA=7.647
NC_035080.1	63060486	.	G	A	.	.	MAF_INRAE=4.43;MAF_USDA=8.824
NC_035080.1	63060612	.	C	A	.	.	MAF_INRAE=5.696;MAF_USDA=5.882
NC_035080.1	63060630	.	C	T	.	.	MAF_INRAE=5.696;MAF_USDA=5.882
NC_035080.1	63060635	.	G	A	.	.	MAF_INRAE=5.263;MAF_USDA=1.639
NC_035080.1	63060643	.	T	C	.	.	MAF_INRAE=16.456;MAF_USDA=20.588
NC_035080.1	63060677	.	G	A	.	.	MAF_INRAE=15.789;MAF_USDA=1.667
NC_035080.1	63060680	.	C	T	.	.	MAF_INRAE=10.759;MAF_USDA=14.881
NC_035080.1	63060801	.	C	T	.	.	MAF_INRAE=22.152;MAF_USDA=15.882
NC_035080.1	63060810	.	A	C	.	.	MAF_USDA=2.459
NC_035080.1	63060902	.	T	C	.	.	MAF_INRAE=5.696;MAF_USDA=5.882
NC_035080.1	63060909	.	G	T	.	.	MAF_INRAE=16.456;MAF_USDA=20.0
NC_035080.1	63060911	.	C	T	.	.	MAF_USDA=5.738
NC_035080.1	63060923	.	A	T	.	.	MAF_USDA=1.639
NC_035080.1	63060925	.	G	A	.	.	MAF_USDA=1.639
NC_035080.1	63061000	.	G	T	.	.	MAF_USDA=5.738
NC_035080.1	63061040	.	C	T	.	.	MAF_INRAE=10.759;MAF_USDA=14.118
NC_035080.1	63061054	.	T	C	.	.	MAF_USDA=4.706
NC_035080.1	63061103	.	A	G	.	.	MAF_USDA=3.279
NC_035080.1	63061131	.	G	A	.	.	MAF_INRAE=16.456;MAF_USDA=20.0
NC_035080.1	63061270	.	A	T	.	.	MAF_USDA=1.639
NC_035080.1	63061338	.	G	A	.	.	MAF_INRAE=15.19;MAF_USDA=18.235
NC_035080.1	63061363	.	C	T	.	.	MAF_USDA=9.259
NC_035080.1	63061389	.	A	C	.	.	MAF_USDA=2.586
NC_035080.1	63061442	.	G	T	.	.	MAF_USDA=4.167
NC_035080.1	63061505	.	G	T	.	.	MAF_USDA=2.459
NC_035080.1	63061509	.	T	G	.	.	MAF_INRAE=5.696;MAF_USDA=5.882
NC_035080.1	63061514	.	T	C	.	.	MAF_USDA=1.639
NC_035080.1	63061548	.	A	T	.	.	MAF_INRAE=16.456;MAF_USDA=20.0
NC_035080.1	63061573	.	T	C	.	.	MAF_USDA=11.765
NC_035080.1	63061610	.	G	T	.	.	MAF_INRAE=16.456;MAF_USDA=31.25
NC_035080.1	63061612	.	C	T	.	.	MAF_INRAE=36.709;MAF_USDA=37.059
NC_035080.1	63061698	.	C	A	.	.	MAF_USDA=12.941
NC_035080.1	63061784	.	C	A	.	.	MAF_INRAE=29.747;MAF_USDA=45.882
NC_035080.1	63061794	.	C	G	.	.	MAF_INRAE=5.696;MAF_USDA=5.882
NC_035080.1	63061831	.	T	C	.	.	MAF_USDA=3.279
NC_035080.1	63061923	.	C	G	.	.	MAF_USDA=1.639
NC_035080.1	63062013	.	G	A	.	.	MAF_USDA=7.377
NC_035080.1	63062029	.	C	T	.	.	MAF_INRAE=5.696;MAF_USDA=6.471
NC_035080.1	63062065	.	T	G	.	.	MAF_INRAE=20.253;MAF_USDA=35.882
NC_035080.1	63062132	.	C	T	.	.	MAF_USDA=12.941
NC_035080.1	63062133	.	G	A	.	.	MAF_USDA=2.459
NC_035080.1	63062145	.	A	C	.	.	MAF_INRAE=38.608;MAF_USDA=30.588
NC_035080.1	63062174	.	A	C	.	.	MAF_INRAE=30.38;MAF_USDA=48.235
NC_035080.1	63062224	.	G	A	.	.	MAF_INRAE=10.759;MAF_USDA=14.118
NC_035080.1	63062235	.	C	G	.	.	MAF_USDA=7.647
NC_035080.1	63062343	.	G	A	.	.	MAF_USDA=7.377
NC_035080.1	63062390	.	G	A	.	.	MAF_USDA=9.524
NC_035080.1	63062443	.	T	C	.	.	MAF_INRAE=31.013;MAF_USDA=42.941
NC_035080.1	63062453	.	C	T	.	.	MAF_INRAE=5.263;MAF_USDA=8.333
NC_035080.1	63062476	.	C	G	.	.	MAF_USDA=4.167
NC_035080.1	63062477	.	C	G	.	.	MAF_USDA=4.167
NC_035080.1	63062498	.	A	T	.	.	MAF_INRAE=5.263;MAF_USDA=5.357
NC_035080.1	63062551	.	T	C	.	.	MAF_USDA=4.167
NC_035080.1	63062624	.	G	A	.	.	MAF_USDA=12.712
NC_035080.1	63062652	.	C	A	.	.	MAF_INRAE=31.579;MAF_USDA=15.06
NC_035080.1	63062696	.	A	C	.	.	MAF_USDA=1.639
NC_035080.1	63062702	.	C	A	.	.	MAF_INRAE=22.152;MAF_USDA=6.471
NC_035080.1	63062706	.	C	G	.	.	MAF_USDA=7.377
NC_035080.1	63062849	.	C	T	.	.	MAF_USDA=2.459
NC_035080.1	63062866	.	C	G	.	.	MAF_USDA=9.412
NC_035080.1	63062871	.	G	A	.	.	MAF_INRAE=15.789;MAF_USDA=3.279
NC_035080.1	63062901	.	C	T	.	.	MAF_USDA=9.016
NC_035080.1	63062920	.	G	T	.	.	MAF_USDA=4.098
NC_035080.1	63062961	.	G	C	.	.	MAF_INRAE=10.759;MAF_USDA=14.118
NC_035080.1	63063026	.	C	T	.	.	MAF_INRAE=5.696;MAF_USDA=5.882
NC_035080.1	63063099	.	C	A	.	.	MAF_INRAE=5.696;MAF_USDA=5.882
NC_035080.1	63063137	.	G	A	.	.	MAF_USDA=5.738
NC_035080.1	63063179	.	A	C	.	.	MAF_INRAE=5.696;MAF_USDA=5.882
NC_035080.1	63063184	.	G	T	.	.	MAF_INRAE=5.696;MAF_USDA=6.471
NC_035080.1	63063618	.	G	T	.	.	MAF_INRAE=5.696;MAF_USDA=5.882
NC_035080.1	63063673	.	G	A	.	.	MAF_USDA=1.786
NC_035080.1	63063702	.	C	T	.	.	MAF_INRAE=5.263;MAF_USDA=5.882
NC_035080.1	63063756	.	T	G	.	.	MAF_INRAE=5.696;MAF_USDA=5.294
NC_035080.1	63063757	.	G	A	.	.	MAF_INRAE=5.833;MAF_USDA=5.294
NC_035080.1	63063813	.	C	A	.	.	MAF_USDA=1.176
NC_035080.1	63063831	.	C	A	.	.	MAF_INRAE=29.747;MAF_USDA=11.176
NC_035080.1	63064009	.	G	T	.	.	MAF_INRAE=29.747;MAF_USDA=10.588
NC_035080.1	63064096	.	C	G	.	.	MAF_INRAE=4.167
NC_035080.1	63064119	.	C	T	.	.	MAF_USDA=1.639
NC_035080.1	63064136	.	T	A	.	.	MAF_INRAE=29.747;MAF_USDA=33.529
NC_035080.1	63064141	.	C	T	.	.	MAF_INRAE=25.0;MAF_USDA=1.639
NC_035080.1	63064204	.	C	T	.	.	MAF_INRAE=27.848;MAF_USDA=35.882
NC_035080.1	63064237	.	G	A	.	.	MAF_USDA=11.765
NC_035080.1	63064248	.	C	A	.	.	MAF_INRAE=12.5
NC_035080.1	63064373	.	A	C	.	.	MAF_INRAE=1.667
NC_035080.1	63064463	.	G	C	.	.	MAF_USDA=2.459
NC_035080.1	63064493	.	C	A	.	.	MAF_INRAE=3.333;MAF_USDA=16.667
NC_035080.1	63064545	.	C	A	.	.	MAF_INRAE=28.481;MAF_USDA=6.471
NC_035080.1	63064708	.	G	T	.	.	MAF_USDA=2.459
NC_035080.1	63064726	.	G	A	.	.	MAF_USDA=1.639
NC_035080.1	63064755	.	G	A	.	.	MAF_USDA=2.459
NC_035080.1	63064811	.	C	T	.	.	MAF_USDA=1.639
NC_035080.1	63064829	.	T	G	.	.	MAF_INRAE=21.519;MAF_USDA=28.235
NC_035080.1	63064862	.	C	A	.	.	MAF_USDA=6.471
NC_035080.1	63065290	.	G	A	.	.	MAF_USDA=17.213
NC_035080.1	63065292	.	A	G	.	.	MAF_USDA=20.732
NC_035080.1	63065310	.	C	T	.	.	MAF_USDA=19.88
NC_035080.1	63065356	.	G	A	.	.	MAF_USDA=31.25
NC_035080.1	63065372	.	C	T	.	.	MAF_USDA=16.667
NC_035080.1	63065461	.	T	A	.	.	MAF_USDA=7.059
NC_035080.1	63065462	.	T	A	.	.	MAF_INRAE=31.579;MAF_USDA=10.588
NC_035080.1	63065520	.	T	C	.	.	MAF_USDA=8.333
NC_035080.1	63065533	.	T	G	.	.	MAF_USDA=22.917
NC_035080.1	63065539	.	G	T	.	.	MAF_INRAE=12.025;MAF_USDA=20.0
NC_035080.1	63065575	.	T	C	.	.	MAF_INRAE=5.263;MAF_USDA=15.882
NC_035080.1	63065725	.	G	A	.	.	MAF_INRAE=5.263;MAF_USDA=12.353
NC_035080.1	63065786	.	C	T	.	.	MAF_INRAE=12.025;MAF_USDA=18.824
NC_035080.1	63065840	.	G	A	.	.	MAF_USDA=1.639
NC_035080.1	63065872	.	C	T	.	.	MAF_INRAE=12.025;MAF_USDA=19.412
NC_035080.1	63065887	.	A	C	.	.	MAF_INRAE=11.667;MAF_USDA=7.059
NC_035080.1	63065892	.	G	T	.	.	MAF_USDA=1.639
NC_035080.1	63065900	.	A	C	.	.	MAF_INRAE=9.494;MAF_USDA=3.279
NC_035080.1	63065940	.	A	G	.	.	MAF_INRAE=13.291;MAF_USDA=36.471
NC_035080.1	63065949	.	C	T	.	.	MAF_USDA=1.639
NC_035080.1	63065991	.	T	C	.	.	MAF_INRAE=12.025;MAF_USDA=20.0
NC_035080.1	63066040	.	G	T	.	.	MAF_USDA=6.471
NC_035080.1	63066162	.	T	C	.	.	MAF_INRAE=22.785;MAF_USDA=37.059
NC_035080.1	63066202	.	T	A	.	.	MAF_INRAE=22.785;MAF_USDA=38.235
NC_035080.1	63066250	.	A	G	.	.	MAF_INRAE=16.667
NC_035080.1	63066260	.	T	C	.	.	MAF_INRAE=9.494;MAF_USDA=3.279
NC_035080.1	63066290	.	C	T	.	.	MAF_INRAE=8.861;MAF_USDA=3.279
NC_035080.1	63066319	.	T	C	.	.	MAF_USDA=1.639
NC_035080.1	63066326	.	C	A	.	.	MAF_INRAE=5.696;MAF_USDA=10.417
NC_035080.1	63066396	.	G	A	.	.	MAF_INRAE=10.127;MAF_USDA=3.279
NC_035080.1	63066484	.	C	T	.	.	MAF_INRAE=10.127
NC_035080.1	63066517	.	T	A	.	.	MAF_INRAE=9.494
NC_035080.1	63066570	.	A	G	.	.	MAF_USDA=5.882
NC_035080.1	63066579	.	G	A	.	.	MAF_USDA=1.639
NC_035080.1	63066627	.	C	T	.	.	MAF_INRAE=25.0
NC_035080.1	63066649	.	G	A	.	.	MAF_USDA=5.738
NC_035080.1	63066733	.	G	C	.	.	MAF_INRAE=10.127;MAF_USDA=3.279
NC_035080.1	63066760	.	G	T	.	.	MAF_USDA=3.279
NC_035080.1	63066768	.	G	T	.	.	MAF_INRAE=1.667;MAF_USDA=1.639
NC_035080.1	63066834	.	C	T	.	.	MAF_INRAE=22.785;MAF_USDA=38.235
NC_035080.1	63067006	.	C	T	.	.	MAF_USDA=1.639
NC_035080.1	63067015	.	G	A	.	.	MAF_USDA=1.639
NC_035080.1	63067113	.	T	G	.	.	MAF_USDA=1.639
NC_035080.1	63067153	.	G	A	.	.	MAF_INRAE=13.291;MAF_USDA=9.016
NC_035080.1	63067154	.	A	G	.	.	MAF_INRAE=5.833;MAF_USDA=8.197
NC_035080.1	63067198	.	A	C	.	.	MAF_INRAE=12.5;MAF_USDA=7.059
NC_035080.1	63067208	.	G	A	.	.	MAF_INRAE=12.5;MAF_USDA=7.059
NC_035080.1	63067211	.	C	A	.	.	MAF_USDA=6.471
NC_035080.1	63067316	.	G	A	.	.	MAF_USDA=5.738
NC_035080.1	63067389	.	G	C	.	.	MAF_INRAE=13.291;MAF_USDA=5.738
NC_035080.1	63067411	.	C	T	.	.	MAF_INRAE=13.291;MAF_USDA=4.918
NC_035080.1	63067487	.	T	G	.	.	MAF_USDA=4.918
NC_035080.1	63067505	.	C	T	.	.	MAF_USDA=3.279
NC_035080.1	63067581	.	A	T	.	.	MAF_USDA=5.738
NC_035080.1	63067582	.	T	A	.	.	MAF_USDA=5.738
NC_035080.1	63067583	.	T	C	.	.	MAF_USDA=5.738
NC_035080.1	63067588	.	T	C	.	.	MAF_INRAE=5.833
NC_035080.1	63067598	.	G	T	.	.	MAF_USDA=1.639
NC_035080.1	63067626	.	G	A	.	.	MAF_INRAE=12.5;MAF_USDA=5.882
NC_035080.1	63067648	.	G	T	.	.	MAF_USDA=9.016
NC_035080.1	63067699	.	C	A	.	.	MAF_INRAE=13.291;MAF_USDA=5.882
NC_035080.1	63067710	.	T	A	.	.	MAF_USDA=5.738
NC_035080.1	63067721	.	G	T	.	.	MAF_USDA=2.459
NC_035080.1	63067739	.	C	T	.	.	MAF_USDA=1.639
NC_035080.1	63067770	.	T	A	.	.	MAF_USDA=3.279
NC_035080.1	63067849	.	T	C	.	.	MAF_INRAE=25.316;MAF_USDA=24.118
NC_035080.1	63067948	.	G	T	.	.	MAF_USDA=6.471
NC_035080.1	63067958	.	G	A	.	.	MAF_USDA=3.279
NC_035080.1	63067973	.	T	A	.	.	MAF_INRAE=13.291;MAF_USDA=7.377
NC_035080.1	63068068	.	T	C	.	.	MAF_USDA=4.167
NC_035080.1	63068127	.	T	C	.	.	MAF_INRAE=25.0
NC_035080.1	63068144	.	A	C	.	.	MAF_INRAE=13.291;MAF_USDA=6.557
NC_035080.1	63068156	.	T	G	.	.	MAF_INRAE=15.789;MAF_USDA=1.639
NC_035080.1	63068159	.	T	G	.	.	MAF_INRAE=4.167
NC_035080.1	63068183	.	G	T	.	.	MAF_INRAE=26.582;MAF_USDA=41.176
NC_035080.1	63068212	.	G	T	.	.	MAF_INRAE=13.291;MAF_USDA=6.557
NC_035080.1	63068315	.	G	A	.	.	MAF_INRAE=12.025;MAF_USDA=17.059
NC_035080.1	63068318	.	A	T	.	.	MAF_INRAE=4.167;MAF_USDA=17.059
NC_035080.1	63068357	.	C	G	.	.	MAF_INRAE=13.291;MAF_USDA=6.557
NC_035080.1	63068379	.	T	A	.	.	MAF_USDA=3.279
NC_035080.1	63068380	.	C	A	.	.	MAF_USDA=3.279
NC_035080.1	63068405	.	T	A	.	.	MAF_INRAE=46.203;MAF_USDA=16.471
NC_035080.1	63068433	.	G	A	.	.	MAF_USDA=4.167
NC_035080.1	63068524	.	G	A	.	.	MAF_USDA=3.279
NC_035080.1	63068564	.	G	A	.	.	MAF_INRAE=5.263;MAF_USDA=13.529
NC_035080.1	63068573	.	G	C	.	.	MAF_INRAE=12.5;MAF_USDA=4.167
NC_035080.1	63068581	.	A	T	.	.	MAF_INRAE=12.5;MAF_USDA=9.412
NC_035080.1	63068587	.	C	G	.	.	MAF_USDA=7.059
NC_035080.1	63068601	.	C	T	.	.	MAF_INRAE=13.291;MAF_USDA=6.557
NC_035080.1	63068656	.	G	T	.	.	MAF_INRAE=12.5;MAF_USDA=7.059
NC_035080.1	63068671	.	A	C	.	.	MAF_USDA=1.639
NC_035080.1	63068679	.	T	C	.	.	MAF_INRAE=5.263;MAF_USDA=17.059
NC_035080.1	63068732	.	G	A	.	.	MAF_INRAE=5.263;MAF_USDA=15.294
NC_035080.1	63068747	.	C	T	.	.	MAF_USDA=6.471
NC_035080.1	63068802	.	G	A	.	.	MAF_USDA=3.279
NC_035080.1	63068866	.	G	C	.	.	MAF_USDA=1.639
NC_035080.1	63068917	.	G	A	.	.	MAF_INRAE=5.263;MAF_USDA=15.882
NC_035080.1	63069036	.	T	A	.	.	MAF_INRAE=13.924;MAF_USDA=36.31
NC_035080.1	63069094	.	C	A	.	.	MAF_INRAE=46.203;MAF_USDA=29.167
NC_035080.1	63069166	.	G	T	.	.	MAF_USDA=2.459
NC_035080.1	63069320	.	A	G	.	.	MAF_INRAE=25.316;MAF_USDA=25.294
NC_035080.1	63069413	.	T	C	.	.	MAF_INRAE=5.263;MAF_USDA=12.941
NC_035080.1	63069468	.	C	A	.	.	MAF_USDA=1.639
NC_035080.1	63069473	.	T	A	.	.	MAF_USDA=7.059
NC_035080.1	63069555	.	T	A	.	.	MAF_INRAE=13.291;MAF_USDA=6.557
NC_035080.1	63069572	.	C	A	.	.	MAF_INRAE=12.5;MAF_USDA=9.412
NC_035080.1	63069579	.	T	A	.	.	MAF_USDA=8.197
NC_035080.1	63069724	.	T	C	.	.	MAF_INRAE=4.167
NC_035080.1	63069752	.	C	T	.	.	MAF_USDA=1.639
NC_035080.1	63069757	.	G	A	.	.	MAF_INRAE=25.316;MAF_USDA=34.706
NC_035080.1	63069761	.	T	A	.	.	MAF_INRAE=8.861;MAF_USDA=5.882
NC_035080.1	63069793	.	G	A	.	.	MAF_USDA=4.167
NC_035080.1	63069809	.	T	A	.	.	MAF_INRAE=5.833
NC_035080.1	63069812	.	T	A	.	.	MAF_INRAE=12.5
NC_035080.1	63069820	.	A	G	.	.	MAF_INRAE=23.333
NC_035080.1	63069922	.	A	G	.	.	MAF_INRAE=25.949;MAF_USDA=44.048
NC_035080.1	63069926	.	T	C	.	.	MAF_USDA=20.833
NC_035080.1	63069938	.	C	T	.	.	MAF_INRAE=12.5;MAF_USDA=7.059
NC_035080.1	63070050	.	C	A	.	.	MAF_INRAE=13.291;MAF_USDA=43.529
NC_035080.1	63070116	.	C	T	.	.	MAF_INRAE=9.167
NC_035080.1	63070120	.	A	T	.	.	MAF_USDA=8.235
NC_035080.1	63070147	.	G	T	.	.	MAF_USDA=3.279
NC_035080.1	63070173	.	G	A	.	.	MAF_USDA=3.279
NC_035080.1	63070215	.	G	A	.	.	MAF_INRAE=12.5;MAF_USDA=9.412
NC_035080.1	63070321	.	GG	GA	.	.	MAF_USDA=8.333
NC_035080.1	63070322	.	G	A	.	.	MAF_INRAE=5.263
NC_035080.1	63070354	.	A	G	.	.	MAF_USDA=7.059
NC_035080.1	63070385	.	A	T	.	.	MAF_INRAE=12.025;MAF_USDA=27.059
NC_035080.1	63070465	.	C	A	.	.	MAF_INRAE=46.203;MAF_USDA=18.235
NC_035080.1	63070551	.	G	A	.	.	MAF_USDA=2.459
NC_035080.1	63070604	.	G	A	.	.	MAF_USDA=14.754
NC_035080.1	63070706	.	A	G	.	.	MAF_INRAE=36.842;MAF_USDA=5.738
NC_035080.1	63070741	.	A	C	.	.	MAF_INRAE=46.835;MAF_USDA=27.083
NC_035080.1	63070748	.	A	C	.	.	MAF_USDA=3.279
NC_035080.1	63070761	.	C	A	.	.	MAF_INRAE=12.025;MAF_USDA=20.0
NC_035080.1	63070765	.	C	T	.	.	MAF_INRAE=4.167;MAF_USDA=20.0
NC_035080.1	63070853	.	GCAC	GCAA	.	.	MAF_USDA=8.333
NC_035080.1	63070871	.	C	T	.	.	MAF_USDA=9.836
NC_035080.1	63070881	.	A	G	.	.	MAF_USDA=10.656
NC_035080.1	63070887	.	A	T	.	.	MAF_INRAE=15.789;MAF_USDA=4.918
NC_035080.1	63070891	.	A	G	.	.	MAF_USDA=11.475
NC_035080.1	63070906	.	A	C	.	.	MAF_USDA=11.475
NC_035080.1	63070928	.	G	A	.	.	MAF_USDA=11.475
NC_035080.1	63071012	.	G	C	.	.	MAF_INRAE=25.833
NC_035080.1	63071029	.	T	C	.	.	MAF_USDA=7.059
NC_035080.1	63071048	.	CTGGCAACAATTGAATTACGG	CTGGCAACAATTGAATTACGC	.	.	MAF_USDA=8.333
NC_035080.1	63071068	.	G	C	.	.	MAF_INRAE=5.263
NC_035080.1	63071075	.	G	T	.	.	MAF_USDA=1.639
NC_035080.1	63071161	.	G	A	.	.	MAF_INRAE=5.696;MAF_USDA=7.647
NC_035080.1	63071189	.	C	A	.	.	MAF_INRAE=5.263;MAF_USDA=2.941
NC_035080.1	63071191	.	T	A	.	.	MAF_USDA=2.941
NC_035080.1	63071192	.	T	A	.	.	MAF_USDA=2.941
NC_035080.1	63071216	.	G	C	.	.	MAF_USDA=2.459
NC_035080.1	63071232	.	C	T	.	.	MAF_USDA=2.459
NC_035080.1	63071239	.	C	T	.	.	MAF_INRAE=25.0;MAF_USDA=4.118
NC_035080.1	63071256	.	C	T	.	.	MAF_INRAE=13.291;MAF_USDA=7.377
NC_035080.1	63071280	.	T	A	.	.	MAF_INRAE=13.291;MAF_USDA=7.377
NC_035080.1	63071315	.	G	T	.	.	MAF_USDA=9.412
NC_035080.1	63071385	.	G	A	.	.	MAF_INRAE=13.291;MAF_USDA=7.377
NC_035080.1	63071386	.	T	C	.	.	MAF_INRAE=5.833;MAF_USDA=12.353
NC_035080.1	63071493	.	T	C	.	.	MAF_USDA=1.176
NC_035080.1	63071543	.	G	T	.	.	MAF_USDA=2.459
NC_035080.1	63071546	.	T	C	.	.	MAF_INRAE=9.494;MAF_USDA=8.824
NC_035080.1	63071662	.	G	C	.	.	MAF_USDA=1.639
NC_035080.1	63071714	.	C	T	.	.	MAF_INRAE=26.582;MAF_USDA=8.824
NC_035080.1	63071743	.	A	T	.	.	MAF_INRAE=9.494;MAF_USDA=1.639
NC_035080.1	63071762	.	G	A	.	.	MAF_INRAE=45.57;MAF_USDA=16.471
NC_035080.1	63071878	.	G	A	.	.	MAF_USDA=1.639
NC_035080.1	63072022	.	A	G	.	.	MAF_USDA=2.459
NC_035080.1	63072107	.	G	T	.	.	MAF_INRAE=2.5
NC_035080.1	63072131	.	C	A	.	.	MAF_INRAE=9.494;MAF_USDA=1.639
NC_035080.1	63072152	.	T	C	.	.	MAF_USDA=4.098
NC_035080.1	63072154	.	C	T	.	.	MAF_USDA=4.098
NC_035080.1	63072168	.	T	C	.	.	MAF_USDA=7.059
NC_035080.1	63072186	.	C	T	.	.	MAF_INRAE=9.494;MAF_USDA=8.235
NC_035080.1	63072203	.	C	T	.	.	MAF_USDA=5.0
NC_035080.1	63072252	.	A	T	.	.	MAF_INRAE=5.263;MAF_USDA=8.333
NC_035080.1	63072346	.	C	T	.	.	MAF_INRAE=9.494
NC_035080.1	63072483	.	T	C	.	.	MAF_USDA=7.059
NC_035080.1	63072586	.	G	T	.	.	MAF_INRAE=9.494;MAF_USDA=1.639
NC_035080.1	63072684	.	A	C	.	.	MAF_INRAE=10.759;MAF_USDA=11.176
NC_035080.1	63072700	.	G	A	.	.	MAF_INRAE=10.759;MAF_USDA=4.118
NC_035080.1	63072764	.	A	T	.	.	MAF_INRAE=5.696;MAF_USDA=5.294
NC_035080.1	63072848	.	C	A	.	.	MAF_USDA=2.459
NC_035080.1	63072867	.	G	A	.	.	MAF_INRAE=12.5;MAF_USDA=7.059
NC_035080.1	63072903	.	T	C	.	.	MAF_INRAE=10.759;MAF_USDA=4.118
NC_035080.1	63073046	.	A	C	.	.	MAF_USDA=7.059
NC_035080.1	63073164	.	A	C	.	.	MAF_INRAE=10.759;MAF_USDA=4.118
NC_035080.1	63073166	.	C	T	.	.	MAF_INRAE=45.57;MAF_USDA=17.059
NC_035080.1	63073172	.	T	C	.	.	MAF_INRAE=10.759;MAF_USDA=3.529
NC_035080.1	63073376	.	C	T	.	.	MAF_INRAE=12.5
NC_035080.1	63073383	.	C	A	.	.	MAF_USDA=4.706
NC_035080.1	63073429	.	G	A	.	.	MAF_USDA=2.459
NC_035080.1	63073444	.	C	T	.	.	MAF_USDA=6.471
NC_035080.1	63073483	.	G	T	.	.	MAF_INRAE=46.203;MAF_USDA=31.176
NC_035080.1	63073516	.	G	C	.	.	MAF_INRAE=25.949;MAF_USDA=8.333
NC_035080.1	63073517	.	G	A	.	.	MAF_INRAE=29.167;MAF_USDA=8.333
NC_035080.1	63073544	.	G	A	.	.	MAF_INRAE=17.722;MAF_USDA=5.357
NC_035080.1	63073575	.	C	A	.	.	MAF_INRAE=45.57;MAF_USDA=39.881
NC_035080.1	63073580	.	C	T	.	.	MAF_INRAE=12.5;MAF_USDA=5.882
NC_035080.1	63073582	.	G	A	.	.	MAF_USDA=7.059
NC_035080.1	63073600	.	A	T	.	.	MAF_USDA=5.738
NC_035080.1	63073617	.	C	T	.	.	MAF_USDA=7.059
NC_035080.1	63073715	.	T	C	.	.	MAF_USDA=2.459
NC_035080.1	63073718	.	C	T	.	.	MAF_INRAE=9.494;MAF_USDA=1.639
NC_035080.1	63073739	.	G	A	.	.	MAF_USDA=4.918
NC_035080.1	63073754	.	C	T	.	.	MAF_INRAE=5.263;MAF_USDA=2.941
NC_035080.1	63073777	.	A	C	.	.	MAF_INRAE=10.526
NC_035080.1	63073916	.	G	A	.	.	MAF_USDA=3.279
NC_035080.1	63073922	.	G	A	.	.	MAF_USDA=4.098
NC_035080.1	63073925	.	G	A	.	.	MAF_USDA=1.639
NC_035080.1	63073929	.	C	T	.	.	MAF_USDA=1.639
NC_035080.1	63073948	.	G	A	.	.	MAF_USDA=1.639
NC_035080.1	63073966	.	G	C	.	.	MAF_INRAE=12.5;MAF_USDA=9.412
NC_035080.1	63073977	.	T	A	.	.	MAF_USDA=1.639
NC_035080.1	63073981	.	G	T	.	.	MAF_INRAE=15.789;MAF_USDA=5.738
NC_035080.1	63073992	.	G	A	.	.	MAF_USDA=1.639
NC_035080.1	63073998	.	C	T	.	.	MAF_USDA=1.639
NC_035080.1	63074011	.	C	A	.	.	MAF_USDA=7.059
NC_035080.1	63074012	.	C	T	.	.	MAF_USDA=7.059
NC_035080.1	63074032	.	G	A	.	.	MAF_USDA=2.459
NC_035080.1	63074082	.	A	G	.	.	MAF_INRAE=10.759
NC_035080.1	63074181	.	G	A	.	.	MAF_INRAE=12.5;MAF_USDA=6.471
NC_035080.1	63074237	.	C	G	.	.	MAF_INRAE=17.722;MAF_USDA=5.294
NC_035080.1	63074281	.	C	G	.	.	MAF_USDA=2.459
NC_035080.1	63074299	.	G	C	.	.	MAF_USDA=2.459
NC_035080.1	63074349	.	G	C	.	.	MAF_USDA=6.471
NC_035080.1	63074357	.	G	T	.	.	MAF_USDA=1.639
NC_035080.1	63074470	.	C	T	.	.	MAF_INRAE=10.127;MAF_USDA=4.118
NC_035080.1	63074510	.	C	T	.	.	MAF_INRAE=10.127;MAF_USDA=4.118
NC_035080.1	63074638	.	G	A	.	.	MAF_INRAE=45.57;MAF_USDA=17.059
NC_035080.1	63074672	.	T	C	.	.	MAF_USDA=6.25
NC_035080.1	63074707	.	C	A	.	.	MAF_INRAE=10.759;MAF_USDA=4.118
NC_035080.1	63074804	.	C	T	.	.	MAF_INRAE=12.5;MAF_USDA=13.529
NC_035080.1	63074858	.	A	G	.	.	MAF_INRAE=15.789;MAF_USDA=1.639
NC_035080.1	63074928	.	C	A	.	.	MAF_INRAE=12.5;MAF_USDA=5.294
NC_035080.1	63074976	.	G	A	.	.	MAF_INRAE=10.759;MAF_USDA=11.176
NC_035080.1	63075016	.	T	C	.	.	MAF_INRAE=34.81;MAF_USDA=41.176
NC_035080.1	63075071	.	A	C	.	.	MAF_INRAE=10.759;MAF_USDA=11.176
NC_035080.1	63075175	.	G	T	.	.	MAF_INRAE=10.127;MAF_USDA=4.118
NC_035080.1	63075324	.	T	G	.	.	MAF_INRAE=9.494;MAF_USDA=1.639
NC_035080.1	63075347	.	C	G	.	.	MAF_INRAE=10.759;MAF_USDA=11.176
NC_035080.1	63075366	.	G	A	.	.	MAF_USDA=1.639
NC_035080.1	63075391	.	C	T	.	.	MAF_USDA=4.706
NC_035080.1	63075442	.	T	C	.	.	MAF_USDA=1.639
NC_035080.1	63075484	.	G	T	.	.	MAF_USDA=7.059
NC_035080.1	63075511	.	C	G	.	.	MAF_USDA=6.471
NC_035080.1	63075527	.	G	A	.	.	MAF_INRAE=15.789;MAF_USDA=5.738
NC_035080.1	63075614	.	G	A	.	.	MAF_INRAE=46.203;MAF_USDA=17.059
NC_035080.1	63075649	.	C	T	.	.	MAF_USDA=1.639
NC_035080.1	63075807	.	C	T	.	.	MAF_USDA=9.016
NC_035080.1	63075926	.	G	A	.	.	MAF_INRAE=8.861;MAF_USDA=5.882
NC_035080.1	63075932	.	C	T	.	.	MAF_INRAE=11.392;MAF_USDA=20.588
NC_035080.1	63075943	.	C	T	.	.	MAF_USDA=4.098
NC_035080.1	63076055	.	T	C	.	.	MAF_INRAE=45.57;MAF_USDA=17.059
NC_035080.1	63076090	.	T	A	.	.	MAF_INRAE=25.949;MAF_USDA=8.235
NC_035080.1	63076251	.	C	G	.	.	MAF_USDA=3.279
NC_035080.1	63076355	.	C	T	.	.	MAF_INRAE=24.051;MAF_USDA=37.647
NC_035080.1	63076473	.	G	A	.	.	MAF_INRAE=10.759;MAF_USDA=21.176
NC_035080.1	63076474	.	G	T	.	.	MAF_INRAE=12.5;MAF_USDA=21.176
NC_035080.1	63076475	.	C	A	.	.	MAF_INRAE=12.5;MAF_USDA=21.176
NC_035080.1	63076532	.	G	A	.	.	MAF_INRAE=23.418;MAF_USDA=41.176
NC_035080.1	63076561	.	G	T	.	.	MAF_INRAE=24.051;MAF_USDA=27.083
NC_035080.1	63076687	.	T	A	.	.	MAF_USDA=22.917
NC_035080.1	63079823	.	A	G	.	.	MAF_USDA=30.435
NC_035080.1	63079900	.	A	G	.	.	MAF_INRAE=2.632
NC_035080.1	63079920	.	G	A	.	.	MAF_INRAE=5.263
NC_035080.1	63080036	.	G	T	.	.	MAF_INRAE=31.579;MAF_USDA=36.471
NC_035080.1	63080110	.	C	T	.	.	MAF_INRAE=12.025;MAF_USDA=25.294
NC_035080.1	63080148	.	A	C	.	.	MAF_USDA=2.459
NC_035080.1	63080245	.	A	C	.	.	MAF_INRAE=22.152;MAF_USDA=31.176
NC_035080.1	63080285	.	A	G	.	.	MAF_INRAE=9.494
NC_035080.1	63080290	.	T	C	.	.	MAF_INRAE=22.152;MAF_USDA=31.176
NC_035080.1	63080296	.	A	G	.	.	MAF_USDA=4.098
NC_035080.1	63080367	.	ATA	ATT	.	.	MAF_USDA=6.25
NC_035080.1	63080379	.	G	T	.	.	MAF_USDA=4.167
NC_035080.1	63080405	.	A	C	.	.	MAF_INRAE=20.886;MAF_USDA=32.353
NC_035080.1	63080410	.	A	C	.	.	MAF_INRAE=20.886;MAF_USDA=40.0
NC_035080.1	63080412	.	T	A	.	.	MAF_INRAE=16.667;MAF_USDA=41.176
NC_035080.1	63080451	.	C	T	.	.	MAF_INRAE=20.886;MAF_USDA=37.647
NC_035080.1	63080525	.	T	A	.	.	MAF_INRAE=21.053;MAF_USDA=25.294
NC_035080.1	63080592	.	C	A	.	.	MAF_USDA=8.824
NC_035080.1	63080651	.	T	C	.	.	MAF_USDA=2.459
NC_035080.1	63080678	.	G	T	.	.	MAF_USDA=1.639
NC_035080.1	63080733	.	C	T	.	.	MAF_INRAE=21.519;MAF_USDA=32.941
NC_035080.1	63080744	.	C	A	.	.	MAF_INRAE=45.57;MAF_USDA=23.529
NC_035080.1	63080795	.	C	T	.	.	MAF_USDA=1.639
NC_035080.1	63080845	.	T	A	.	.	MAF_INRAE=21.519;MAF_USDA=31.765
NC_035080.1	63080847	.	G	A	.	.	MAF_INRAE=9.494;MAF_USDA=2.459
NC_035080.1	63080861	.	C	A	.	.	MAF_INRAE=5.263;MAF_USDA=8.333
NC_035080.1	63080893	.	G	A	.	.	MAF_INRAE=45.57;MAF_USDA=17.262
NC_035080.1	63080897	.	T	A	.	.	MAF_INRAE=5.263;MAF_USDA=2.976
NC_035080.1	63080904	.	G	A	.	.	MAF_USDA=4.167
NC_035080.1	63080905	.	C	A	.	.	MAF_USDA=4.167
NC_035080.1	63080941	.	A	T	.	.	MAF_INRAE=24.051;MAF_USDA=25.882
NC_035080.1	63080944	.	T	G	.	.	MAF_USDA=4.167
NC_035080.1	63080946	.	C	T	.	.	MAF_INRAE=21.519;MAF_USDA=31.176
NC_035080.1	63080983	.	A	G	.	.	MAF_INRAE=21.519;MAF_USDA=31.765
NC_035080.1	63081024	.	A	G	.	.	MAF_INRAE=24.051;MAF_USDA=48.824
NC_035080.1	63081042	.	G	A	.	.	MAF_USDA=1.639
NC_035080.1	63081092	.	C	A	.	.	MAF_USDA=6.25
NC_035080.1	63081110	.	C	A	.	.	MAF_INRAE=21.519;MAF_USDA=22.917
NC_035080.1	63081143	.	T	C	.	.	MAF_USDA=10.417
NC_035080.1	63081222	.	T	G	.	.	MAF_USDA=6.471
NC_035080.1	63081248	.	A	G	.	.	MAF_USDA=5.738
NC_035080.1	63081267	.	T	A	.	.	MAF_INRAE=2.5;MAF_USDA=5.294
NC_035080.1	63081431	.	G	T	.	.	MAF_INRAE=10.759;MAF_USDA=8.824
NC_035080.1	63081585	.	T	A	.	.	MAF_USDA=2.459
NC_035080.1	63081595	.	T	A	.	.	MAF_INRAE=29.747;MAF_USDA=45.294
NC_035080.1	63081695	.	C	T	.	.	MAF_USDA=7.059
NC_035080.1	63081798	.	G	A	.	.	MAF_USDA=4.167
NC_035080.1	63081820	.	C	T	.	.	MAF_USDA=4.167
NC_035080.1	63081821	.	A	G	.	.	MAF_INRAE=29.747;MAF_USDA=44.706
NC_035080.1	63081839	.	G	A	.	.	MAF_INRAE=13.333;MAF_USDA=7.059
NC_035080.1	63081930	.	C	T	.	.	MAF_INRAE=45.57;MAF_USDA=31.765
NC_035080.1	63081979	.	A	G	.	.	MAF_INRAE=44.304;MAF_USDA=34.706
NC_035080.1	63082000	.	C	T	.	.	MAF_INRAE=3.333
NC_035080.1	63082004	.	T	G	.	.	MAF_INRAE=44.304;MAF_USDA=34.118
NC_035080.1	63082032	.	T	C	.	.	MAF_USDA=7.647
NC_035080.1	63082082	.	A	T	.	.	MAF_USDA=2.459
NC_035080.1	63082131	.	C	G	.	.	MAF_USDA=4.098
NC_035080.1	63082238	.	G	T	.	.	MAF_USDA=1.639
NC_035080.1	63082306	.	C	A	.	.	MAF_INRAE=5.263;MAF_USDA=2.941
NC_035080.1	63082323	.	C	T	.	.	MAF_INRAE=12.5;MAF_USDA=18.75
NC_035080.1	63082326	.	C	G	.	.	MAF_USDA=4.118
NC_035080.1	63082393	.	T	A	.	.	MAF_USDA=3.279
NC_035080.1	63082402	.	C	G	.	.	MAF_USDA=4.167
NC_035080.1	63082408	.	G	T	.	.	MAF_INRAE=44.937;MAF_USDA=34.118
NC_035080.1	63082448	.	A	C	.	.	MAF_USDA=6.548
NC_035080.1	63082463	.	T	G	.	.	MAF_USDA=8.333
NC_035080.1	63082472	.	T	C	.	.	MAF_USDA=5.0
NC_035080.1	63082549	.	T	C	.	.	MAF_INRAE=14.557;MAF_USDA=18.824
NC_035080.1	63082591	.	G	T	.	.	MAF_USDA=4.167
NC_035080.1	63082640	.	G	T	.	.	MAF_INRAE=44.937;MAF_USDA=32.941
NC_035080.1	63082651	.	C	T	.	.	MAF_USDA=7.647
NC_035080.1	63082667	.	A	T	.	.	MAF_USDA=4.098
NC_035080.1	63082668	.	A	C	.	.	MAF_USDA=4.098
NC_035080.1	63082672	.	G	T	.	.	MAF_INRAE=36.667;MAF_USDA=41.667
NC_035080.1	63082678	.	A	G	.	.	MAF_INRAE=36.667;MAF_USDA=17.059
NC_035080.1	63082722	.	C	A	.	.	MAF_INRAE=15.19;MAF_USDA=19.412
NC_035080.1	63082746	.	C	T	.	.	MAF_INRAE=6.962;MAF_USDA=10.417
NC_035080.1	63082804	.	G	A	.	.	MAF_USDA=33.333
NC_035080.1	63082960	.	T	A	.	.	MAF_USDA=4.167
NC_035080.1	63083107	.	A	G	.	.	MAF_INRAE=8.228;MAF_USDA=2.941
NC_035080.1	63083230	.	T	C	.	.	MAF_INRAE=45.57;MAF_USDA=16.471
NC_035080.1	63083317	.	G	A	.	.	MAF_INRAE=3.333
NC_035080.1	63083346	.	T	G	.	.	MAF_INRAE=2.5
NC_035080.1	63083426	.	C	A	.	.	MAF_INRAE=44.304;MAF_USDA=34.118
NC_035080.1	63083447	.	C	T	.	.	MAF_INRAE=12.5;MAF_USDA=6.471
NC_035080.1	63083488	.	T	C	.	.	MAF_INRAE=17.5
NC_035080.1	63083540	.	C	A	.	.	MAF_USDA=2.083
NC_035080.1	63083787	.	A	G	.	.	MAF_INRAE=9.167;MAF_USDA=2.083
NC_035080.1	63083822	.	C	T	.	.	MAF_INRAE=14.557;MAF_USDA=18.824
NC_035080.1	63083842	.	A	G	.	.	MAF_USDA=4.167
NC_035080.1	63083863	.	A	T	.	.	MAF_USDA=5.738
NC_035080.1	63083906	.	A	T	.	.	MAF_INRAE=44.304;MAF_USDA=45.833
NC_035080.1	63083938	.	A	C	.	.	MAF_INRAE=1.667
NC_035080.1	63083980	.	A	C	.	.	MAF_INRAE=12.5;MAF_USDA=18.75
NC_035080.1	63083999	.	A	C	.	.	MAF_INRAE=25.949;MAF_USDA=8.235
NC_035080.1	63084019	.	G	A	.	.	MAF_INRAE=25.0
NC_035080.1	63084159	.	C	T	.	.	MAF_INRAE=45.57;MAF_USDA=33.333
NC_035080.1	63084183	.	C	G	.	.	MAF_USDA=4.167
NC_035080.1	63084193	.	G	A	.	.	MAF_USDA=8.333
NC_035080.1	63084256	.	A	T	.	.	MAF_USDA=4.098
NC_035080.1	63084294	.	T	C	.	.	MAF_INRAE=44.304;MAF_USDA=32.941
NC_035080.1	63084321	.	A	C	.	.	MAF_USDA=4.918
NC_035080.1	63084326	.	C	A	.	.	MAF_USDA=6.471
NC_035080.1	63084371	.	A	G	.	.	MAF_USDA=4.706
NC_035080.1	63084373	.	C	G	.	.	MAF_INRAE=44.304;MAF_USDA=34.706
NC_035080.1	63084377	.	T	C	.	.	MAF_INRAE=35.0;MAF_USDA=34.706
NC_035080.1	63084391	.	C	T	.	.	MAF_INRAE=44.304;MAF_USDA=34.706
NC_035080.1	63084407	.	G	T	.	.	MAF_INRAE=44.304;MAF_USDA=34.118
NC_035080.1	63084415	.	A	T	.	.	MAF_USDA=6.25
NC_035080.1	63084513	.	T	G	.	.	MAF_USDA=1.639
NC_035080.1	63084577	.	G	A	.	.	MAF_INRAE=26.667
NC_035080.1	63084598	.	C	T	.	.	MAF_INRAE=44.304;MAF_USDA=33.529
NC_035080.1	63084619	.	C	T	.	.	MAF_USDA=9.016
NC_035080.1	63084683	.	C	A	.	.	MAF_INRAE=14.557;MAF_USDA=23.529
NC_035080.1	63084744	.	G	T	.	.	MAF_INRAE=44.937;MAF_USDA=34.118
NC_035080.1	63084746	.	G	A	.	.	MAF_USDA=2.941
NC_035080.1	63084749	.	C	T	.	.	MAF_INRAE=35.833;MAF_USDA=24.118
NC_035080.1	63084750	.	G	A	.	.	MAF_USDA=4.167
NC_035080.1	63084797	.	T	C	.	.	MAF_INRAE=11.392;MAF_USDA=21.176
NC_035080.1	63084915	.	A	C	.	.	MAF_INRAE=3.333;MAF_USDA=16.667
NC_035080.1	63084920	.	A	T	.	.	MAF_INRAE=44.937;MAF_USDA=32.941
NC_035080.1	63084921	.	C	T	.	.	MAF_INRAE=35.833;MAF_USDA=33.529
NC_035080.1	63084993	.	T	G	.	.	MAF_INRAE=30.38;MAF_USDA=44.118
NC_035080.1	63085054	.	C	T	.	.	MAF_INRAE=15.789;MAF_USDA=1.639
NC_035080.1	63085129	.	A	C	.	.	MAF_USDA=1.639
NC_035080.1	63085185	.	A	T	.	.	MAF_INRAE=44.937;MAF_USDA=34.706
NC_035080.1	63085300	.	A	C	.	.	MAF_INRAE=5.263;MAF_USDA=2.941
NC_035080.1	63085313	.	G	T	.	.	MAF_USDA=1.639
NC_035080.1	63085325	.	G	C	.	.	MAF_INRAE=47.368;MAF_USDA=17.647
NC_035080.1	63085331	.	T	A	.	.	MAF_USDA=3.279
NC_035080.1	63085440	.	A	G	.	.	MAF_INRAE=13.924;MAF_USDA=21.176
NC_035080.1	63085451	.	A	C	.	.	MAF_USDA=4.167
NC_035080.1	63085465	.	A	T	.	.	MAF_USDA=4.167
NC_035080.1	63085471	.	C	T	.	.	MAF_INRAE=9.494
NC_035080.1	63085503	.	T	C	.	.	MAF_INRAE=11.392;MAF_USDA=21.765
NC_035080.1	63085528	.	G	A	.	.	MAF_USDA=4.918
NC_035080.1	63085552	.	C	T	.	.	MAF_INRAE=8.228
NC_035080.1	63085661	.	C	A	.	.	MAF_USDA=12.5
NC_035080.1	63085835	.	G	A	.	.	MAF_USDA=37.5
NC_035080.1	63085878	.	T	G	.	.	MAF_USDA=31.25
NC_035080.1	63086409	.	T	G	.	.	MAF_INRAE=5.263;MAF_USDA=8.333
NC_035080.1	63086441	.	C	T	.	.	MAF_INRAE=5.263;MAF_USDA=2.941
NC_035080.1	63086552	.	G	A	.	.	MAF_USDA=5.738
NC_035080.1	63086612	.	G	A	.	.	MAF_INRAE=14.557;MAF_USDA=19.412
NC_035080.1	63086613	.	C	T	.	.	MAF_INRAE=4.167;MAF_USDA=18.824
NC_035080.1	63086635	.	A	C	.	.	MAF_INRAE=44.937;MAF_USDA=32.353
NC_035080.1	63086734	.	A	G	.	.	MAF_INRAE=45.57;MAF_USDA=17.059
NC_035080.1	63086741	.	T	G	.	.	MAF_INRAE=29.747;MAF_USDA=45.882
NC_035080.1	63086760	.	C	T	.	.	MAF_INRAE=44.304;MAF_USDA=34.118
NC_035080.1	63086809	.	G	T	.	.	MAF_USDA=2.459
NC_035080.1	63086813	.	C	T	.	.	MAF_INRAE=44.304;MAF_USDA=32.353
NC_035080.1	63086844	.	C	T	.	.	MAF_INRAE=44.937;MAF_USDA=33.529
NC_035080.1	63086882	.	A	G	.	.	MAF_USDA=7.647
NC_035080.1	63086944	.	A	C	.	.	MAF_INRAE=14.557;MAF_USDA=20.0
NC_035080.1	63086984	.	G	T	.	.	MAF_INRAE=14.557;MAF_USDA=20.0
NC_035080.1	63087026	.	C	A	.	.	MAF_INRAE=29.747;MAF_USDA=45.294
NC_035080.1	63087121	.	A	C	.	.	MAF_INRAE=29.747;MAF_USDA=44.118
NC_035080.1	63087337	.	G	C	.	.	MAF_USDA=5.294
NC_035080.1	63087360	.	A	C	.	.	MAF_USDA=18.824
NC_035080.1	63087648	.	C	G	.	.	MAF_INRAE=29.747;MAF_USDA=44.706
NC_035080.1	63087736	.	G	A	.	.	MAF_INRAE=3.333;MAF_USDA=5.294
NC_035080.1	63087834	.	G	T	.	.	MAF_USDA=4.167
NC_035080.1	63087838	.	C	T	.	.	MAF_INRAE=44.937;MAF_USDA=32.941
NC_035080.1	63087885	.	C	A	.	.	MAF_USDA=4.167
NC_035080.1	63087965	.	G	A	.	.	MAF_USDA=3.279
NC_035080.1	63088001	.	A	C	.	.	MAF_USDA=5.738
NC_035080.1	63088006	.	T	G	.	.	MAF_USDA=3.279
NC_035080.1	63088065	.	A	G	.	.	MAF_INRAE=30.38;MAF_USDA=47.059
NC_035080.1	63088069	.	G	T	.	.	MAF_USDA=1.639
NC_035080.1	63088134	.	G	A	.	.	MAF_USDA=1.639
NC_035080.1	63088194	.	G	A	.	.	MAF_INRAE=44.304;MAF_USDA=31.765
NC_035080.1	63088203	.	G	A	.	.	MAF_INRAE=12.5;MAF_USDA=7.647
NC_035080.1	63088212	.	G	A	.	.	MAF_USDA=3.279
NC_035080.1	63088250	.	G	A	.	.	MAF_USDA=2.353
NC_035080.1	63088251	.	T	A	.	.	MAF_USDA=3.279
NC_035080.1	63088257	.	C	T	.	.	MAF_USDA=1.639
NC_035080.1	63088292	.	A	G	.	.	MAF_INRAE=14.557;MAF_USDA=20.588
NC_035080.1	63088309	.	C	T	.	.	MAF_USDA=7.377
NC_035080.1	63088325	.	G	T	.	.	MAF_USDA=2.459
NC_035080.1	63088350	.	G	A	.	.	MAF_USDA=4.706
NC_035080.1	63088353	.	A	C	.	.	MAF_INRAE=5.263;MAF_USDA=8.333
NC_035080.1	63088402	.	T	C	.	.	MAF_USDA=1.639
NC_035080.1	63088472	.	G	A	.	.	MAF_INRAE=45.57;MAF_USDA=17.059
NC_035080.1	63088499	.	G	T	.	.	MAF_INRAE=25.0
NC_035080.1	63088597	.	A	C	.	.	MAF_INRAE=29.747;MAF_USDA=46.471
NC_035080.1	63088633	.	C	A	.	.	MAF_INRAE=14.557;MAF_USDA=20.588
NC_035080.1	63088661	.	C	G	.	.	MAF_INRAE=11.392;MAF_USDA=21.176
NC_035080.1	63088683	.	G	A	.	.	MAF_INRAE=14.557;MAF_USDA=18.824
NC_035080.1	63088691	.	T	G	.	.	MAF_USDA=8.197
NC_035080.1	63088715	.	C	T	.	.	MAF_INRAE=11.667;MAF_USDA=8.235
NC_035080.1	63088760	.	A	C	.	.	MAF_INRAE=11.667;MAF_USDA=18.75
NC_035080.1	63088763	.	T	G	.	.	MAF_INRAE=11.667;MAF_USDA=20.833
NC_035080.1	63088765	.	C	A	.	.	MAF_INRAE=3.333;MAF_USDA=20.833
NC_035080.1	63088781	.	C	A	.	.	MAF_INRAE=36.667;MAF_USDA=48.193
NC_035080.1	63088924	.	T	G	.	.	MAF_INRAE=31.667;MAF_USDA=48.214
NC_035080.1	63088957	.	C	G	.	.	MAF_INRAE=9.494
NC_035080.1	63089204	.	C	T	.	.	MAF_USDA=6.25
NC_035080.1	63089270	.	C	T	.	.	MAF_INRAE=5.263;MAF_USDA=2.459
NC_035080.1	63089291	.	A	C	.	.	MAF_USDA=2.459
NC_035080.1	63089320	.	A	G	.	.	MAF_INRAE=4.167
NC_035080.1	63089322	.	G	A	.	.	MAF_INRAE=4.167;MAF_USDA=20.833
NC_035080.1	63089351	.	T	C	.	.	MAF_INRAE=2.5
NC_035080.1	63089505	.	C	A	.	.	MAF_USDA=1.639
NC_035080.1	63089512	.	G	A	.	.	MAF_USDA=7.647
NC_035080.1	63089541	.	G	T	.	.	MAF_USDA=1.639
NC_035080.1	63089542	.	G	A	.	.	MAF_USDA=4.918
NC_035080.1	63089595	.	A	T	.	.	MAF_INRAE=8.333;MAF_USDA=8.333
NC_035080.1	63091215	.	C	T	.	.	MAF_INRAE=26.316;MAF_USDA=23.529
NC_035080.1	63091285	.	G	T	.	.	MAF_INRAE=14.557;MAF_USDA=20.0
NC_035080.1	63091293	.	C	A	.	.	MAF_USDA=2.353
NC_035080.1	63091349	.	T	C	.	.	MAF_INRAE=4.167
NC_035080.1	63091362	.	G	T	.	.	MAF_INRAE=44.304;MAF_USDA=34.706
NC_035080.1	63091384	.	G	A	.	.	MAF_USDA=3.279
NC_035080.1	63091385	.	C	T	.	.	MAF_USDA=3.279
NC_035080.1	63091415	.	C	G	.	.	MAF_USDA=1.639
NC_035080.1	63091527	.	G	T	.	.	MAF_USDA=1.639
NC_035080.1	63091537	.	T	C	.	.	MAF_INRAE=13.924;MAF_USDA=19.412
NC_035080.1	63091540	.	C	T	.	.	MAF_USDA=1.639
NC_035080.1	63091541	.	T	G	.	.	MAF_USDA=3.279
NC_035080.1	63091549	.	C	A	.	.	MAF_USDA=8.197
NC_035080.1	63091627	.	G	A	.	.	MAF_USDA=4.167
NC_035080.1	63091807	.	C	A	.	.	MAF_INRAE=14.557;MAF_USDA=21.176
NC_035080.1	63091810	.	T	G	.	.	MAF_INRAE=4.167;MAF_USDA=20.588
NC_035080.1	63091912	.	C	A	.	.	MAF_USDA=2.353
NC_035080.1	63091972	.	A	G	.	.	MAF_USDA=5.738
NC_035080.1	63092006	.	C	G	.	.	MAF_INRAE=25.0;MAF_USDA=4.098
NC_035080.1	63092023	.	G	A	.	.	MAF_INRAE=14.557;MAF_USDA=18.235
NC_035080.1	63092098	.	C	A	.	.	MAF_USDA=2.353
NC_035080.1	63092168	.	T	A	.	.	MAF_INRAE=45.57;MAF_USDA=19.412
NC_035080.1	63092169	.	A	T	.	.	MAF_USDA=2.459
NC_035080.1	63092211	.	G	A	.	.	MAF_INRAE=30.38;MAF_USDA=42.941
NC_035080.1	63092226	.	T	G	.	.	MAF_INRAE=29.747;MAF_USDA=42.353
NC_035080.1	63092266	.	C	T	.	.	MAF_INRAE=29.747;MAF_USDA=45.294
NC_035080.1	63092283	.	C	T	.	.	MAF_USDA=1.639
NC_035080.1	63092338	.	A	G	.	.	MAF_INRAE=29.747;MAF_USDA=46.471
NC_035080.1	63092390	.	A	C	.	.	MAF_USDA=1.765
NC_035080.1	63092425	.	G	T	.	.	MAF_INRAE=40.506;MAF_USDA=44.118
NC_035080.1	63092518	.	A	C	.	.	MAF_USDA=1.639
NC_035080.1	63092554	.	C	T	.	.	MAF_INRAE=9.494;MAF_USDA=2.459
NC_035080.1	63092597	.	G	A	.	.	MAF_USDA=3.279
NC_035080.1	63092656	.	C	A	.	.	MAF_INRAE=21.667
NC_035080.1	63092702	.	C	A	.	.	MAF_USDA=3.333
NC_035080.1	63092837	.	C	T	.	.	MAF_USDA=4.167
NC_035080.1	63092857	.	G	A	.	.	MAF_INRAE=31.646;MAF_USDA=48.214
NC_035080.1	63092938	.	G	T	.	.	MAF_USDA=5.357
NC_035080.1	63092943	.	T	A	.	.	MAF_USDA=1.667
NC_035080.1	63092991	.	A	T	.	.	MAF_USDA=4.762
NC_035080.1	63093026	.	G	A	.	.	MAF_INRAE=29.747;MAF_USDA=45.238
NC_035080.1	63093030	.	T	G	.	.	MAF_USDA=4.167
NC_035080.1	63093050	.	G	T	.	.	MAF_INRAE=45.57;MAF_USDA=17.059
NC_035080.1	63093128	.	G	T	.	.	MAF_USDA=1.176
NC_035080.1	63093194	.	C	T	.	.	MAF_USDA=4.918
NC_035080.1	63093217	.	A	C	.	.	MAF_INRAE=29.747;MAF_USDA=44.118
NC_035080.1	63093241	.	C	A	.	.	MAF_INRAE=5.263;MAF_USDA=8.333
NC_035080.1	63093366	.	C	T	.	.	MAF_INRAE=9.494;MAF_USDA=2.5
NC_035080.1	63093392	.	G	A	.	.	MAF_INRAE=8.861;MAF_USDA=8.333
NC_035080.1	63093417	.	T	A	.	.	MAF_INRAE=29.747;MAF_USDA=42.941
NC_035080.1	63093500	.	G	A	.	.	MAF_USDA=9.836
NC_035080.1	63093538	.	C	T	.	.	MAF_USDA=5.738
NC_035080.1	63093551	.	A	C	.	.	MAF_INRAE=14.557;MAF_USDA=19.412
NC_035080.1	63093575	.	T	A	.	.	MAF_USDA=5.833
NC_035080.1	63093626	.	C	T	.	.	MAF_USDA=4.706
NC_035080.1	63093670	.	G	A	.	.	MAF_USDA=2.353
NC_035080.1	63093708	.	C	G	.	.	MAF_USDA=2.353
NC_035080.1	63093771	.	C	T	.	.	MAF_USDA=3.279
NC_035080.1	63093794	.	C	T	.	.	MAF_INRAE=25.0
NC_035080.1	63093812	.	C	T	.	.	MAF_USDA=2.459
NC_035080.1	63093829	.	G	A	.	.	MAF_INRAE=8.228;MAF_USDA=8.333
NC_035080.1	63093909	.	G	A	.	.	MAF_USDA=4.706
NC_035080.1	63093986	.	C	T	.	.	MAF_USDA=1.667
NC_035080.1	63094200	.	A	C	.	.	MAF_INRAE=3.333;MAF_USDA=16.667
NC_035080.1	63094208	.	C	T	.	.	MAF_INRAE=29.747;MAF_USDA=44.706
NC_035080.1	63094250	.	C	A	.	.	MAF_USDA=1.639
NC_035080.1	63094338	.	G	A	.	.	MAF_USDA=4.167
NC_035080.1	63094379	.	G	A	.	.	MAF_INRAE=14.557;MAF_USDA=18.824
NC_035080.1	63094390	.	T	G	.	.	MAF_INRAE=5.263;MAF_USDA=2.941
NC_035080.1	63094488	.	A	C	.	.	MAF_USDA=1.639
NC_035080.1	63094595	.	T	C	.	.	MAF_INRAE=29.747;MAF_USDA=44.118
NC_035080.1	63094598	.	T	A	.	.	MAF_INRAE=30.833;MAF_USDA=44.118
NC_035080.1	63094599	.	G	A	.	.	MAF_INRAE=30.833;MAF_USDA=44.118
NC_035080.1	63094615	.	G	T	.	.	MAF_USDA=2.941
NC_035080.1	63094646	.	T	G	.	.	MAF_INRAE=30.38;MAF_USDA=44.118
NC_035080.1	63094696	.	T	G	.	.	MAF_INRAE=29.747;MAF_USDA=49.18
NC_035080.1	63094804	.	G	C	.	.	MAF_USDA=3.279
NC_035080.1	63094846	.	A	T	.	.	MAF_USDA=3.279
NC_035080.1	63094864	.	A	C	.	.	MAF_INRAE=5.263;MAF_USDA=3.279
NC_035080.1	63094883	.	C	T	.	.	MAF_USDA=4.167
NC_035080.1	63094901	.	G	T	.	.	MAF_USDA=8.333
NC_035080.1	63094922	.	T	A	.	.	MAF_USDA=9.836
NC_035080.1	63094929	.	T	C	.	.	MAF_INRAE=3.333;MAF_USDA=16.667
NC_035080.1	63094943	.	C	T	.	.	MAF_USDA=5.294
NC_035080.1	63094965	.	G	T	.	.	MAF_INRAE=45.57;MAF_USDA=24.118
NC_035080.1	63094974	.	TAAG	TAAT	.	.	MAF_USDA=39.583
NC_035080.1	63094977	.	G	T	.	.	MAF_INRAE=32.5;MAF_USDA=49.18
NC_035080.1	63095006	.	C	T	.	.	MAF_USDA=6.25
NC_035080.1	63095066	.	G	A	.	.	MAF_INRAE=30.38;MAF_USDA=44.118
NC_035080.1	63095100	.	G	A	.	.	MAF_INRAE=45.57;MAF_USDA=17.647
NC_035080.1	63095101	.	T	C	.	.	MAF_USDA=2.353
NC_035080.1	63095121	.	G	C	.	.	MAF_USDA=2.459
NC_035080.1	63095146	.	C	A	.	.	MAF_INRAE=9.494
NC_035080.1	63095147	.	A	G	.	.	MAF_INRAE=30.38;MAF_USDA=44.118
NC_035080.1	63095179	.	C	T	.	.	MAF_USDA=2.353
NC_035080.1	63095207	.	G	A	.	.	MAF_USDA=1.786
NC_035080.1	63095208	.	G	A	.	.	MAF_USDA=4.167
NC_035080.1	63095248	.	C	T	.	.	MAF_INRAE=5.263;MAF_USDA=11.176
NC_035080.1	63095362	.	G	A	.	.	MAF_INRAE=25.0;MAF_USDA=8.235
NC_035080.1	63095406	.	G	A	.	.	MAF_USDA=7.143
NC_035080.1	63095407	.	A	G	.	.	MAF_USDA=3.333
NC_035080.1	63095421	.	T	G	.	.	MAF_INRAE=26.316;MAF_USDA=44.118
NC_035080.1	63095504	.	G	C	.	.	MAF_USDA=4.167
NC_035080.1	63095511	.	A	C	.	.	MAF_USDA=8.197
NC_035080.1	63095512	.	C	T	.	.	MAF_INRAE=5.263;MAF_USDA=8.824
NC_035080.1	63095525	.	A	T	.	.	MAF_USDA=2.941
NC_035080.1	63095562	.	A	G	.	.	MAF_USDA=2.941
NC_035080.1	63095578	.	G	T	.	.	MAF_INRAE=14.557;MAF_USDA=19.412
NC_035080.1	63095615	.	ATTTTTTTTTTTT	ATTTTTTTTTTTA	.	.	MAF_USDA=10.417
NC_035080.1	63095627	.	T	A	.	.	MAF_INRAE=5.263
NC_035080.1	63095628	.	A	T	.	.	MAF_INRAE=24.167
NC_035080.1	63095670	.	G	T	.	.	MAF_INRAE=5.263;MAF_USDA=2.941
NC_035080.1	63095672	.	A	T	.	.	MAF_USDA=2.941
NC_035080.1	63095709	.	C	A	.	.	MAF_USDA=3.279
NC_035080.1	63095755	.	C	G	.	.	MAF_USDA=2.459
NC_035080.1	63095760	.	A	T	.	.	MAF_INRAE=29.747;MAF_USDA=42.353
NC_035080.1	63095788	.	G	A	.	.	MAF_INRAE=5.263;MAF_USDA=7.059
NC_035080.1	63095829	.	T	C	.	.	MAF_USDA=2.459
NC_035080.1	63095856	.	G	T	.	.	MAF_INRAE=25.833;MAF_USDA=4.098
NC_035080.1	63095910	.	G	T	.	.	MAF_USDA=4.706
NC_035080.1	63095913	.	G	A	.	.	MAF_USDA=1.176
NC_035080.1	63095993	.	A	G	.	.	MAF_USDA=1.639
NC_035080.1	63096000	.	A	T	.	.	MAF_USDA=1.639
NC_035080.1	63096028	.	A	T	.	.	MAF_INRAE=43.671;MAF_USDA=33.529
NC_035080.1	63096072	.	T	C	.	.	MAF_INRAE=29.747;MAF_USDA=47.024
NC_035080.1	63096130	.	G	T	.	.	MAF_INRAE=5.263;MAF_USDA=1.639
NC_035080.1	63096204	.	T	C	.	.	MAF_INRAE=9.494;MAF_USDA=2.459
NC_035080.1	63096244	.	T	C	.	.	MAF_USDA=2.941
NC_035080.1	63096264	.	G	T	.	.	MAF_INRAE=9.494
NC_035080.1	63096315	.	C	A	.	.	MAF_INRAE=31.667;MAF_USDA=47.541
NC_035080.1	63096335	.	A	G	.	.	MAF_USDA=1.639
NC_035080.1	63096337	.	T	C	.	.	MAF_INRAE=14.557;MAF_USDA=18.235
NC_035080.1	63096376	.	A	G	.	.	MAF_USDA=9.016
NC_035080.1	63096403	.	G	C	.	.	MAF_USDA=3.279
NC_035080.1	63096410	.	G	A	.	.	MAF_USDA=2.353
NC_035080.1	63096412	.	C	T	.	.	MAF_INRAE=14.557;MAF_USDA=19.412
NC_035080.1	63096508	.	C	A	.	.	MAF_USDA=2.941
NC_035080.1	63096615	.	A	G	.	.	MAF_USDA=1.639
NC_035080.1	63096675	.	T	G	.	.	MAF_INRAE=29.747;MAF_USDA=46.471
NC_035080.1	63096684	.	G	A	.	.	MAF_INRAE=45.57;MAF_USDA=17.059
NC_035080.1	63096691	.	T	C	.	.	MAF_INRAE=5.263;MAF_USDA=2.459
NC_035080.1	63096795	.	C	A	.	.	MAF_INRAE=3.165
NC_035080.1	63096812	.	C	G	.	.	MAF_USDA=6.25
NC_035080.1	63097128	.	T	A	.	.	MAF_USDA=4.118
NC_035080.1	63097134	.	C	T	.	.	MAF_INRAE=2.632
NC_035080.1	63097143	.	C	T	.	.	MAF_INRAE=5.263;MAF_USDA=1.639
NC_035080.1	63097167	.	G	A	.	.	MAF_INRAE=13.158;MAF_USDA=8.824
NC_035080.1	63097169	.	C	T	.	.	MAF_USDA=3.279
NC_035080.1	63097214	.	C	T	.	.	MAF_INRAE=50.0;MAF_USDA=18.235
NC_035080.1	63097365	.	T	A	.	.	MAF_USDA=4.167
NC_035080.1	63097409	.	C	T	.	.	MAF_INRAE=31.579;MAF_USDA=17.857
NC_035080.1	63097410	.	G	A	.	.	MAF_USDA=4.167
NC_035080.1	63097519	.	C	T	.	.	MAF_USDA=1.695
NC_035080.1	63097532	.	A	C	.	.	MAF_INRAE=21.053
NC_035080.1	63097593	.	A	C	.	.	MAF_INRAE=10.759;MAF_USDA=13.529
NC_035080.1	63097662	.	A	G	.	.	MAF_INRAE=35.443;MAF_USDA=34.118
NC_035080.1	63097718	.	A	G	.	.	MAF_INRAE=5.263;MAF_USDA=8.333
NC_035080.1	63097730	.	A	T	.	.	MAF_INRAE=29.747;MAF_USDA=44.706
NC_035080.1	63097745	.	G	A	.	.	MAF_USDA=2.353
NC_035080.1	63097748	.	T	A	.	.	MAF_USDA=15.882
NC_035080.1	63097826	.	T	C	.	.	MAF_INRAE=25.0;MAF_USDA=8.235
NC_035080.1	63097890	.	T	C	.	.	MAF_USDA=4.918
NC_035080.1	63097909	.	G	T	.	.	MAF_INRAE=29.747;MAF_USDA=46.471
NC_035080.1	63097927	.	C	T	.	.	MAF_USDA=2.353
NC_035080.1	63097938	.	C	T	.	.	MAF_USDA=5.738
NC_035080.1	63097974	.	C	A	.	.	MAF_USDA=5.738
NC_035080.1	63098106	.	C	A	.	.	MAF_INRAE=5.263;MAF_USDA=8.235
NC_035080.1	63098114	.	G	A	.	.	MAF_USDA=3.529
NC_035080.1	63098194	.	T	C	.	.	MAF_INRAE=9.494;MAF_USDA=2.459
NC_035080.1	63098202	.	ATGATTG	ATGATTT	.	.	MAF_USDA=8.333
NC_035080.1	63098208	.	G	T	.	.	MAF_INRAE=5.263
NC_035080.1	63098260	.	C	T	.	.	MAF_USDA=2.353
NC_035080.1	63098265	.	G	A	.	.	MAF_USDA=4.167
NC_035080.1	63098268	.	G	T	.	.	MAF_USDA=2.353
NC_035080.1	63098285	.	C	A	.	.	MAF_USDA=2.459
NC_035080.1	63098321	.	T	C	.	.	MAF_USDA=2.353
NC_035080.1	63098402	.	G	T	.	.	MAF_INRAE=4.167;MAF_USDA=20.833
NC_035080.1	63098449	.	A	G	.	.	MAF_USDA=9.836
NC_035080.1	63098469	.	T	A	.	.	MAF_USDA=4.167
NC_035080.1	63098471	.	T	G	.	.	MAF_USDA=6.25
NC_035080.1	63098477	.	A	T	.	.	MAF_INRAE=5.263;MAF_USDA=4.167
NC_035080.1	63098481	.	G	T	.	.	MAF_INRAE=14.557;MAF_USDA=19.643
NC_035080.1	63098493	.	C	T	.	.	MAF_USDA=4.167
NC_035080.1	63098500	.	T	A	.	.	MAF_INRAE=31.013;MAF_USDA=45.238
NC_035080.1	63098528	.	C	A	.	.	MAF_INRAE=25.0
NC_035080.1	63098646	.	C	T	.	.	MAF_INRAE=14.557;MAF_USDA=20.0
NC_035080.1	63098686	.	C	A	.	.	MAF_USDA=2.459
NC_035080.1	63098741	.	T	C	.	.	MAF_USDA=4.706
NC_035080.1	63098759	.	T	C	.	.	MAF_INRAE=30.38;MAF_USDA=37.5
NC_035080.1	63098807	.	T	C	.	.	MAF_INRAE=28.481;MAF_USDA=16.471
NC_035080.1	63098908	.	T	C	.	.	MAF_USDA=1.639
NC_035080.1	63098921	.	T	A	.	.	MAF_USDA=6.557
NC_035080.1	63098978	.	C	A	.	.	MAF_USDA=4.706
NC_035080.1	63099102	.	A	C	.	.	MAF_INRAE=29.747;MAF_USDA=44.706
NC_035080.1	63099114	.	A	C	.	.	MAF_INRAE=25.0
NC_035080.1	63099239	.	A	G	.	.	MAF_INRAE=25.949;MAF_USDA=7.647
NC_035080.1	63100042	.	C	A	.	.	MAF_USDA=5.294
NC_035080.1	63100079	.	A	C	.	.	MAF_INRAE=30.38;MAF_USDA=45.882
NC_035080.1	63100109	.	A	T	.	.	MAF_USDA=4.167
NC_035080.1	63100121	.	C	T	.	.	MAF_USDA=1.765
NC_035080.1	63100183	.	C	A	.	.	MAF_INRAE=14.557;MAF_USDA=17.647
NC_035080.1	63100252	.	C	G	.	.	MAF_INRAE=5.263;MAF_USDA=8.333
NC_035080.1	63100282	.	C	T	.	.	MAF_INRAE=25.833
NC_035080.1	63100285	.	T	A	.	.	MAF_INRAE=10.759;MAF_USDA=13.529
NC_035080.1	63100535	.	G	A	.	.	MAF_USDA=1.667
NC_035080.1	63100623	.	C	A	.	.	MAF_USDA=37.5
NC_035080.1	63100649	.	T	C	.	.	MAF_USDA=1.695
NC_035080.1	63100657	.	T	C	.	.	MAF_USDA=8.333
NC_035080.1	63100688	.	A	C	.	.	MAF_USDA=1.667
NC_035080.1	63100734	.	T	A	.	.	MAF_INRAE=5.263;MAF_USDA=4.167
NC_035080.1	63100807	.	C	A	.	.	MAF_INRAE=26.316;MAF_USDA=38.235
NC_035080.1	63100849	.	A	G	.	.	MAF_INRAE=26.316;MAF_USDA=40.0
NC_035080.1	63100862	.	G	A	.	.	MAF_INRAE=21.053;MAF_USDA=20.588
NC_035080.1	63100876	.	T	C	.	.	MAF_INRAE=26.316;MAF_USDA=40.588
NC_035080.1	63100917	.	G	T	.	.	MAF_INRAE=10.0
NC_035080.1	63101070	.	T	A	.	.	MAF_USDA=8.235
NC_035080.1	63101171	.	C	T	.	.	MAF_INRAE=9.494;MAF_USDA=4.706
NC_035080.1	63101442	.	C	T	.	.	MAF_USDA=4.118
NC_035080.1	63101502	.	T	C	.	.	MAF_INRAE=49.367;MAF_USDA=17.059
NC_035080.1	63101510	.	T	A	.	.	MAF_INRAE=49.367;MAF_USDA=17.059
NC_035080.1	63101522	.	C	A	.	.	MAF_INRAE=40.833
NC_035080.1	63101537	.	C	A	.	.	MAF_INRAE=49.367;MAF_USDA=34.706
NC_035080.1	63101608	.	G	A	.	.	MAF_INRAE=5.263;MAF_USDA=12.353
NC_035080.1	63101649	.	C	T	.	.	MAF_INRAE=49.367;MAF_USDA=22.353
NC_035080.1	63101650	.	G	A	.	.	MAF_USDA=1.639
NC_035080.1	63101718	.	G	T	.	.	MAF_INRAE=44.937;MAF_USDA=39.412
NC_035080.1	63101786	.	G	T	.	.	MAF_INRAE=43.671;MAF_USDA=38.235
NC_035080.1	63101796	.	G	A	.	.	MAF_INRAE=25.833;MAF_USDA=4.098
NC_035080.1	63101843	.	T	A	.	.	MAF_INRAE=15.823
NC_035080.1	63101894	.	A	C	.	.	MAF_USDA=22.353
NC_035080.1	63101902	.	G	T	.	.	MAF_USDA=2.459
NC_035080.1	63101931	.	A	C	.	.	MAF_INRAE=44.937;MAF_USDA=22.619
NC_035080.1	63101959	.	G	A	.	.	MAF_USDA=1.667
NC_035080.1	63101960	.	G	T	.	.	MAF_USDA=2.5
NC_035080.1	63102088	.	G	A	.	.	MAF_USDA=16.667
NC_035080.1	63102110	.	T	A	.	.	MAF_USDA=1.639
NC_035080.1	63102127	.	A	G	.	.	MAF_INRAE=5.263;MAF_USDA=27.059
NC_035080.1	63102269	.	C	T	.	.	MAF_USDA=2.459
NC_035080.1	63102312	.	C	G	.	.	MAF_INRAE=5.263;MAF_USDA=27.059
NC_035080.1	63102334	.	A	T	.	.	MAF_USDA=4.098
NC_035080.1	63102341	.	G	A	.	.	MAF_USDA=5.0
NC_035080.1	63102343	.	G	T	.	.	MAF_INRAE=5.263;MAF_USDA=8.333
NC_035080.1	63102411	.	A	G	.	.	MAF_USDA=10.0
NC_035080.1	63102431	.	A	G	.	.	MAF_INRAE=44.304;MAF_USDA=47.541
NC_035080.1	63102442	.	G	A	.	.	MAF_INRAE=8.228
NC_035080.1	63102544	.	G	A	.	.	MAF_INRAE=44.937;MAF_USDA=22.353
NC_035080.1	63102574	.	A	T	.	.	MAF_USDA=4.706
NC_035080.1	63102637	.	A	G	.	.	MAF_USDA=2.459
NC_035080.1	63102648	.	G	A	.	.	MAF_USDA=8.824
NC_035080.1	63102650	.	A	T	.	.	MAF_USDA=16.471
NC_035080.1	63102651	.	A	G	.	.	MAF_USDA=16.471
NC_035080.1	63102660	.	G	A	.	.	MAF_USDA=10.0
NC_035080.1	63102710	.	T	A	.	.	MAF_INRAE=25.949;MAF_USDA=8.235
NC_035080.1	63102715	.	C	T	.	.	MAF_INRAE=5.263;MAF_USDA=11.765
NC_035080.1	63102716	.	A	G	.	.	MAF_USDA=31.176
NC_035080.1	63102846	.	C	T	.	.	MAF_INRAE=21.519;MAF_USDA=47.059
NC_035080.1	63102959	.	T	G	.	.	MAF_USDA=1.639
NC_035080.1	63102989	.	T	A	.	.	MAF_USDA=2.459
NC_035080.1	63103024	.	G	T	.	.	MAF_INRAE=25.316;MAF_USDA=8.235
NC_035080.1	63103071	.	C	T	.	.	MAF_USDA=10.588
NC_035080.1	63103093	.	C	G	.	.	MAF_USDA=27.059
NC_035080.1	63103094	.	C	G	.	.	MAF_USDA=28.235
NC_035080.1	63103095	.	C	G	.	.	MAF_USDA=28.235
NC_035080.1	63103096	.	C	G	.	.	MAF_USDA=28.235
NC_035080.1	63103367	.	C	G	.	.	MAF_USDA=1.639
NC_035080.1	63103393	.	C	A	.	.	MAF_INRAE=21.519;MAF_USDA=47.647
NC_035080.1	63103711	.	C	T	.	.	MAF_USDA=11.176
NC_035080.1	63103732	.	G	A	.	.	MAF_USDA=7.377
NC_035080.1	63103968	.	C	T	.	.	MAF_INRAE=14.557;MAF_USDA=21.176
NC_035080.1	63103999	.	T	A	.	.	MAF_USDA=9.412
NC_035080.1	63104008	.	A	T	.	.	MAF_INRAE=25.0;MAF_USDA=4.098
NC_035080.1	63104021	.	T	C	.	.	MAF_INRAE=14.557;MAF_USDA=21.765
NC_035080.1	63104171	.	C	T	.	.	MAF_USDA=4.706
NC_035080.1	63104173	.	G	A	.	.	MAF_USDA=3.279
NC_035080.1	63104289	.	C	A	.	.	MAF_USDA=8.824
NC_035080.1	63104322	.	A	C	.	.	MAF_INRAE=5.263;MAF_USDA=14.118
NC_035080.1	63104334	.	A	G	.	.	MAF_USDA=4.167
NC_035080.1	63104384	.	C	A	.	.	MAF_USDA=16.667
NC_035080.1	63104470	.	G	A	.	.	MAF_INRAE=14.557;MAF_USDA=21.765
NC_035080.1	63104484	.	T	A	.	.	MAF_INRAE=22.785;MAF_USDA=38.235
NC_035080.1	63104488	.	A	G	.	.	MAF_INRAE=25.0
NC_035080.1	63104531	.	C	A	.	.	MAF_USDA=4.918
NC_035080.1	63104542	.	A	T	.	.	MAF_INRAE=14.557;MAF_USDA=20.0
NC_035080.1	63104552	.	C	T	.	.	MAF_INRAE=5.263;MAF_USDA=3.279
NC_035080.1	63104603	.	A	T	.	.	MAF_USDA=2.459
NC_035080.1	63104641	.	G	A	.	.	MAF_INRAE=21.519;MAF_USDA=46.471
NC_035080.1	63104738	.	C	T	.	.	MAF_INRAE=9.494
NC_035080.1	63104752	.	C	T	.	.	MAF_USDA=8.197
NC_035080.1	63104778	.	C	T	.	.	MAF_USDA=1.176
NC_035080.1	63104782	.	T	A	.	.	MAF_INRAE=22.152;MAF_USDA=37.059
NC_035080.1	63104783	.	G	A	.	.	MAF_INRAE=25.833;MAF_USDA=37.059
NC_035080.1	63104790	.	C	T	.	.	MAF_USDA=10.0
NC_035080.1	63104792	.	T	C	.	.	MAF_INRAE=5.263;MAF_USDA=4.706
NC_035080.1	63104793	.	C	T	.	.	MAF_USDA=1.639
NC_035080.1	63104794	.	G	A	.	.	MAF_USDA=4.098
NC_035080.1	63104887	.	T	C	.	.	MAF_INRAE=22.152;MAF_USDA=42.353
NC_035080.1	63104925	.	T	A	.	.	MAF_USDA=1.639
NC_035080.1	63104926	.	C	T	.	.	MAF_USDA=1.639
NC_035080.1	63104946	.	C	T	.	.	MAF_INRAE=5.263;MAF_USDA=4.706
NC_035080.1	63104963	.	A	G	.	.	MAF_INRAE=5.263;MAF_USDA=4.706
NC_035080.1	63104971	.	C	T	.	.	MAF_USDA=5.882
NC_035080.1	63104980	.	G	A	.	.	MAF_USDA=2.459
NC_035080.1	63105213	.	A	C	.	.	MAF_INRAE=22.785;MAF_USDA=42.353
NC_035080.1	63105286	.	G	T	.	.	MAF_INRAE=5.263;MAF_USDA=11.765
NC_035080.1	63105329	.	G	A	.	.	MAF_INRAE=21.519;MAF_USDA=42.941
NC_035080.1	63105418	.	T	C	.	.	MAF_USDA=15.882
NC_035080.1	63105517	.	C	A	.	.	MAF_INRAE=2.5
NC_035080.1	63105550	.	T	C	.	.	MAF_USDA=3.279
NC_035080.1	63105793	.	C	A	.	.	MAF_INRAE=5.263;MAF_USDA=14.706
NC_035080.1	63105838	.	C	T	.	.	MAF_USDA=3.279
NC_035080.1	63105839	.	G	A	.	.	MAF_INRAE=45.57;MAF_USDA=17.647
NC_035080.1	63105878	.	G	A	.	.	MAF_INRAE=21.053;MAF_USDA=17.647
NC_035080.1	63106096	.	T	A	.	.	MAF_INRAE=24.167
NC_035080.1	63106134	.	A	T	.	.	MAF_USDA=3.333
NC_035080.1	63106162	.	C	T	.	.	MAF_USDA=4.167
NC_035080.1	63106171	.	A	T	.	.	MAF_USDA=2.459
NC_035080.1	63106179	.	C	T	.	.	MAF_USDA=2.083
NC_035080.1	63106203	.	A	T	.	.	MAF_USDA=9.412
NC_035080.1	63106224	.	C	G	.	.	MAF_USDA=8.824
NC_035080.1	63106232	.	C	T	.	.	MAF_INRAE=5.263;MAF_USDA=2.941
NC_035080.1	63106335	.	T	A	.	.	MAF_INRAE=46.203;MAF_USDA=16.471
NC_035080.1	63106441	.	T	C	.	.	MAF_INRAE=6.667
NC_035080.1	63106470	.	C	A	.	.	MAF_USDA=4.167
NC_035080.1	63106472	.	G	A	.	.	MAF_INRAE=20.253;MAF_USDA=42.353
NC_035080.1	63106538	.	C	A	.	.	MAF_INRAE=15.789;MAF_USDA=4.918
NC_035080.1	63106557	.	C	G	.	.	MAF_USDA=3.279
NC_035080.1	63106615	.	G	A	.	.	MAF_INRAE=25.949;MAF_USDA=8.235
NC_035080.1	63106661	.	G	A	.	.	MAF_USDA=3.279
NC_035080.1	63106716	.	T	C	.	.	MAF_INRAE=9.494
NC_035080.1	63106774	.	T	A	.	.	MAF_INRAE=20.886;MAF_USDA=48.235
NC_035080.1	63106783	.	T	C	.	.	MAF_USDA=3.279
NC_035080.1	63106785	.	G	C	.	.	MAF_INRAE=20.886;MAF_USDA=42.353
NC_035080.1	63106825	.	C	A	.	.	MAF_USDA=9.016
NC_035080.1	63106910	.	T	C	.	.	MAF_INRAE=25.0
NC_035080.1	63106936	.	G	C	.	.	MAF_USDA=9.016
NC_035080.1	63106957	.	G	A	.	.	MAF_INRAE=20.886;MAF_USDA=43.529
NC_035080.1	63106986	.	T	C	.	.	MAF_USDA=34.756
NC_035080.1	63107117	.	A	G	.	.	MAF_INRAE=9.494
NC_035080.1	63107140	.	C	A	.	.	MAF_USDA=3.279
NC_035080.1	63107141	.	A	T	.	.	MAF_USDA=3.279
NC_035080.1	63107224	.	C	T	.	.	MAF_INRAE=9.494
NC_035080.1	63107267	.	A	G	.	.	MAF_INRAE=25.0;MAF_USDA=37.059
NC_035080.1	63107280	.	A	G	.	.	MAF_INRAE=20.253
NC_035080.1	63107287	.	C	T	.	.	MAF_USDA=8.235
NC_035080.1	63107288	.	G	A	.	.	MAF_INRAE=5.263;MAF_USDA=11.765
NC_035080.1	63107403	.	C	T	.	.	MAF_USDA=11.765
NC_035080.1	63107510	.	C	A	.	.	MAF_INRAE=20.253;MAF_USDA=46.471
NC_035080.1	63107513	.	T	G	.	.	MAF_USDA=1.639
NC_035080.1	63107783	.	G	A	.	.	MAF_INRAE=14.557;MAF_USDA=29.412
NC_035080.1	63107872	.	G	A	.	.	MAF_INRAE=20.253;MAF_USDA=41.765
NC_035080.1	63107953	.	C	T	.	.	MAF_USDA=2.459
NC_035080.1	63107956	.	A	G	.	.	MAF_USDA=3.279
NC_035080.1	63107962	.	A	T	.	.	MAF_USDA=9.412
NC_035080.1	63107975	.	G	A	.	.	MAF_INRAE=20.886;MAF_USDA=41.765
NC_035080.1	63107978	.	T	G	.	.	MAF_INRAE=9.167;MAF_USDA=8.333
NC_035080.1	63108123	.	C	A	.	.	MAF_INRAE=20.253;MAF_USDA=49.412
NC_035080.1	63108210	.	C	A	.	.	MAF_USDA=4.098
NC_035080.1	63108228	.	A	C	.	.	MAF_USDA=1.765
NC_035080.1	63108286	.	T	G	.	.	MAF_INRAE=21.519;MAF_USDA=47.647
NC_035080.1	63108287	.	T	A	.	.	MAF_USDA=47.647
NC_035080.1	63108352	.	C	A	.	.	MAF_INRAE=9.494;MAF_USDA=14.118
NC_035080.1	63108354	.	C	T	.	.	MAF_USDA=2.459
NC_035080.1	63108366	.	C	A	.	.	MAF_USDA=8.824
NC_035080.1	63108413	.	G	C	.	.	MAF_INRAE=21.519;MAF_USDA=48.235
NC_035080.1	63108497	.	T	C	.	.	MAF_INRAE=20.886;MAF_USDA=47.647
NC_035080.1	63108523	.	C	T	.	.	MAF_INRAE=5.263;MAF_USDA=4.098
NC_035080.1	63108540	.	G	A	.	.	MAF_INRAE=5.263;MAF_USDA=2.941
NC_035080.1	63108580	.	T	A	.	.	MAF_INRAE=4.167;MAF_USDA=13.529
NC_035080.1	63108590	.	ATGG	ATGA	.	.	MAF_USDA=18.75
NC_035080.1	63108593	.	G	A	.	.	MAF_USDA=6.557
NC_035080.1	63108694	.	A	T	.	.	MAF_INRAE=46.835;MAF_USDA=16.471
NC_035080.1	63108755	.	G	A	.	.	MAF_INRAE=20.886;MAF_USDA=41.765
NC_035080.1	63108917	.	G	A	.	.	MAF_INRAE=5.696;MAF_USDA=5.882
NC_035080.1	63108942	.	C	A	.	.	MAF_USDA=2.459
NC_035080.1	63108995	.	C	T	.	.	MAF_USDA=1.765
NC_035080.1	63109039	.	A	G	.	.	MAF_INRAE=9.494
NC_035080.1	63109044	.	T	A	.	.	MAF_INRAE=25.0
NC_035080.1	63109101	.	C	T	.	.	MAF_USDA=8.235
NC_035080.1	63109141	.	G	A	.	.	MAF_USDA=2.459
NC_035080.1	63109144	.	C	A	.	.	MAF_USDA=1.639
NC_035080.1	63109186	.	T	G	.	.	MAF_USDA=8.824
NC_035080.1	63109269	.	C	T	.	.	MAF_USDA=4.918
NC_035080.1	63109315	.	C	T	.	.	MAF_USDA=7.143
NC_035080.1	63109328	.	A	T	.	.	MAF_INRAE=5.263;MAF_USDA=42.857
NC_035080.1	63109419	.	G	T	.	.	MAF_USDA=3.279
NC_035080.1	63109430	.	C	T	.	.	MAF_USDA=1.639
NC_035080.1	63109431	.	A	G	.	.	MAF_INRAE=9.494
NC_035080.1	63109433	.	T	C	.	.	MAF_USDA=15.294
NC_035080.1	63109450	.	A	C	.	.	MAF_USDA=1.765
NC_035080.1	63109574	.	T	A	.	.	MAF_INRAE=25.833
NC_035080.1	63109578	.	T	A	.	.	MAF_INRAE=14.557;MAF_USDA=18.235
NC_035080.1	63109667	.	G	C	.	.	MAF_INRAE=20.253;MAF_USDA=48.824
NC_035080.1	63109673	.	T	A	.	.	MAF_INRAE=20.253;MAF_USDA=48.824
NC_035080.1	63109680	.	G	T	.	.	MAF_INRAE=45.57;MAF_USDA=17.647
NC_035080.1	63109820	.	A	G	.	.	MAF_USDA=2.459
NC_035080.1	63109876	.	G	T	.	.	MAF_INRAE=8.228;MAF_USDA=8.333
NC_035080.1	63109893	.	C	G	.	.	MAF_USDA=8.235
NC_035080.1	63109952	.	T	C	.	.	MAF_USDA=4.098
NC_035080.1	63110001	.	G	A	.	.	MAF_INRAE=37.975;MAF_USDA=25.294
NC_035080.1	63110148	.	C	T	.	.	MAF_INRAE=31.646;MAF_USDA=25.882
NC_035080.1	63110255	.	T	C	.	.	MAF_INRAE=29.747;MAF_USDA=44.706
NC_035080.1	63110276	.	C	T	.	.	MAF_INRAE=9.494
NC_035080.1	63110278	.	G	C	.	.	MAF_INRAE=25.0;MAF_USDA=41.765
NC_035080.1	63110285	.	T	A	.	.	MAF_INRAE=9.494
NC_035080.1	63110537	.	T	C	.	.	MAF_INRAE=29.747;MAF_USDA=47.647
NC_035080.1	63110540	.	C	A	.	.	MAF_INRAE=42.5;MAF_USDA=38.824
NC_035080.1	63110541	.	A	G	.	.	MAF_INRAE=35.833;MAF_USDA=47.647
NC_035080.1	63110574	.	C	G	.	.	MAF_USDA=1.765
NC_035080.1	63110607	.	C	T	.	.	MAF_INRAE=29.114;MAF_USDA=10.588
NC_035080.1	63110639	.	T	C	.	.	MAF_INRAE=9.494;MAF_USDA=8.235
NC_035080.1	63110703	.	C	T	.	.	MAF_USDA=6.25
NC_035080.1	63110756	.	G	C	.	.	MAF_INRAE=34.167;MAF_USDA=4.706
NC_035080.1	63110784	.	A	C	.	.	MAF_INRAE=38.608;MAF_USDA=39.412
NC_035080.1	63110785	.	C	A	.	.	MAF_USDA=2.941
NC_035080.1	63110786	.	A	G	.	.	MAF_INRAE=9.494;MAF_USDA=7.647
NC_035080.1	63110855	.	C	G	.	.	MAF_INRAE=29.114;MAF_USDA=43.75
NC_035080.1	63110857	.	T	G	.	.	MAF_INRAE=35.0
NC_035080.1	63110952	.	G	A	.	.	MAF_USDA=3.279
NC_035080.1	63111029	.	C	G	.	.	MAF_USDA=2.459
NC_035080.1	63111303	.	G	C	.	.	MAF_INRAE=5.833
NC_035080.1	63111380	.	GTGATTAAGA	GTGATTAAGT	.	.	MAF_USDA=16.667
NC_035080.1	63111389	.	A	T	.	.	MAF_INRAE=28.481
NC_035080.1	63111651	.	C	T	.	.	MAF_INRAE=5.263;MAF_USDA=3.529
NC_035080.1	63111681	.	G	A	.	.	MAF_INRAE=25.949;MAF_USDA=11.176
NC_035080.1	63111822	.	C	T	.	.	MAF_INRAE=31.646
NC_035080.1	63111828	.	A	G	.	.	MAF_USDA=1.639
NC_035080.1	63112038	.	C	T	.	.	MAF_INRAE=29.114;MAF_USDA=48.824
NC_035080.1	63112160	.	C	A	.	.	MAF_INRAE=37.975;MAF_USDA=50.0
NC_035080.1	63112513	.	G	A	.	.	MAF_INRAE=38.608;MAF_USDA=50.0
NC_035080.1	63112577	.	T	C	.	.	MAF_USDA=1.765
NC_035080.1	63112688	.	C	T	.	.	MAF_INRAE=9.494
NC_035080.1	63112691	.	C	T	.	.	MAF_INRAE=27.848;MAF_USDA=4.098
NC_035080.1	63112924	.	G	T	.	.	MAF_INRAE=39.873;MAF_USDA=38.824
NC_035080.1	63112937	.	T	A	.	.	MAF_INRAE=5.263;MAF_USDA=2.941
NC_035080.1	63113066	.	C	T	.	.	MAF_USDA=14.706
NC_035080.1	63113142	.	A	G	.	.	MAF_USDA=13.934
NC_035080.1	63113287	.	C	T	.	.	MAF_INRAE=9.494
NC_035080.1	63113313	.	T	C	.	.	MAF_USDA=4.167
NC_035080.1	63113364	.	A	C	.	.	MAF_INRAE=5.263;MAF_USDA=2.353
NC_035080.1	63113403	.	C	T	.	.	MAF_INRAE=44.937;MAF_USDA=24.118
NC_035080.1	63113736	.	C	T	.	.	MAF_INRAE=31.646;MAF_USDA=26.19
NC_035080.1	63113737	.	G	A	.	.	MAF_USDA=1.667
NC_035080.1	63113960	.	T	A	.	.	MAF_INRAE=17.722;MAF_USDA=7.059
NC_035080.1	63113992	.	C	T	.	.	MAF_INRAE=15.789;MAF_USDA=4.098
NC_035080.1	63114031	.	A	G	.	.	MAF_INRAE=33.544;MAF_USDA=46.471
NC_035080.1	63114274	.	G	T	.	.	MAF_USDA=2.459
NC_035080.1	63114297	.	G	A	.	.	MAF_USDA=6.471
NC_035080.1	63114303	.	G	A	.	.	MAF_INRAE=5.263;MAF_USDA=2.459
NC_035080.1	63114369	.	C	T	.	.	MAF_USDA=1.176
NC_035080.1	63114378	.	A	G	.	.	MAF_INRAE=5.263
NC_035080.1	63114424	.	T	C	.	.	MAF_USDA=2.459
NC_035080.1	63114459	.	C	T	.	.	MAF_USDA=1.639
NC_035080.1	63114654	.	A	C	.	.	MAF_USDA=6.25
NC_035080.1	63114657	.	A	T	.	.	MAF_USDA=6.25
NC_035080.1	63114658	.	T	A	.	.	MAF_INRAE=17.5;MAF_USDA=8.333
NC_035080.1	63114659	.	T	A	.	.	MAF_INRAE=27.5;MAF_USDA=43.75
NC_035080.1	63114660	.	T	A	.	.	MAF_USDA=39.583
NC_035080.1	63114661	.	T	A	.	.	MAF_USDA=10.417
NC_035080.1	63114662	.	T	A	.	.	MAF_USDA=27.083
NC_035080.1	63115169	.	C	G	.	.	MAF_INRAE=25.0;MAF_USDA=3.279
NC_035080.1	63115176	.	G	A	.	.	MAF_INRAE=5.263;MAF_USDA=8.333
NC_035080.1	63115188	.	T	C	.	.	MAF_INRAE=9.494;MAF_USDA=11.765
NC_035080.1	63115219	.	G	A	.	.	MAF_INRAE=9.494;MAF_USDA=12.353
NC_035080.1	63115252	.	A	C	.	.	MAF_USDA=2.459
NC_035080.1	63115380	.	G	A	.	.	MAF_INRAE=9.494
NC_035080.1	63115438	.	C	A	.	.	MAF_USDA=2.459
NC_035080.1	63115619	.	C	T	.	.	MAF_INRAE=5.263;MAF_USDA=3.529
NC_035080.1	63115723	.	C	A	.	.	MAF_USDA=2.459
NC_035080.1	63115914	.	T	C	.	.	MAF_USDA=7.059
NC_035080.1	63115920	.	A	G	.	.	MAF_USDA=7.059
NC_035080.1	63116018	.	A	C	.	.	MAF_INRAE=5.263;MAF_USDA=8.333
NC_035080.1	63116023	.	A	T	.	.	MAF_INRAE=44.737;MAF_USDA=24.706
NC_035080.1	63116148	.	T	G	.	.	MAF_USDA=6.25
NC_035080.1	63116150	.	A	C	.	.	MAF_USDA=4.167
NC_035080.1	63116208	.	C	T	.	.	MAF_USDA=2.459
NC_035080.1	63116232	.	A	G	.	.	MAF_INRAE=5.263;MAF_USDA=10.0
NC_035080.1	63116449	.	G	A	.	.	MAF_USDA=7.059
NC_035080.1	63116452	.	C	T	.	.	MAF_USDA=7.377
NC_035080.1	63116567	.	T	C	.	.	MAF_INRAE=5.263;MAF_USDA=2.941
NC_035080.1	63116620	.	G	A	.	.	MAF_INRAE=5.263;MAF_USDA=2.941
NC_035080.1	63116670	.	C	A	.	.	MAF_USDA=1.639
NC_035080.1	63116788	.	C	A	.	.	MAF_USDA=4.167
NC_035080.1	63116813	.	C	T	.	.	MAF_USDA=2.083
NC_035080.1	63117022	.	C	T	.	.	MAF_INRAE=9.494;MAF_USDA=16.471
NC_035080.1	63117051	.	G	A	.	.	MAF_INRAE=5.0
NC_035080.1	63117075	.	A	G	.	.	MAF_INRAE=9.167
NC_035080.1	63117096	.	C	T	.	.	MAF_INRAE=32.5
NC_035080.1	63117099	.	C	T	.	.	MAF_INRAE=32.5
NC_035080.1	63117147	.	T	C	.	.	MAF_INRAE=26.667
NC_035080.1	63117262	.	C	T	.	.	MAF_INRAE=6.667
NC_035080.1	63117267	.	G	C	.	.	MAF_INRAE=6.667
NC_035080.1	63117441	.	T	G	.	.	MAF_INRAE=1.667
NC_035080.1	63117453	.	T	G	.	.	MAF_INRAE=3.333
NC_035080.1	63117456	.	T	G	.	.	MAF_INRAE=3.333
NC_035080.1	63117457	.	T	A	.	.	MAF_USDA=6.25
NC_035080.1	63117459	.	C	A	.	.	MAF_USDA=6.25
NC_035080.1	63117483	.	T	C	.	.	MAF_INRAE=3.333
NC_035080.1	63117486	.	A	C	.	.	MAF_INRAE=1.667
NC_035080.1	63117614	.	C	T	.	.	MAF_USDA=8.333
NC_035080.1	63117615	.	AC	AG	.	.	MAF_USDA=4.167
NC_035080.1	63117621	.	T	C	.	.	MAF_USDA=1.724
NC_035080.1	63117628	.	AACA	AACG	.	.	MAF_USDA=39.583
NC_035080.1	63117631	.	A	G	.	.	MAF_USDA=14.754
NC_035080.1	63117843	.	A	G	.	.	MAF_INRAE=8.861
NC_035080.1	63117845	.	C	T	.	.	MAF_USDA=1.639
NC_035080.1	63117905	.	T	C	.	.	MAF_INRAE=8.228;MAF_USDA=7.059
NC_035080.1	63117912	.	A	C	.	.	MAF_INRAE=5.0
NC_035080.1	63117940	.	G	T	.	.	MAF_INRAE=5.0
NC_035080.1	63117951	.	T	A	.	.	MAF_INRAE=5.833
NC_035080.1	63117958	.	G	A	.	.	MAF_INRAE=5.833
NC_035080.1	63117962	.	C	G	.	.	MAF_INRAE=5.833
NC_035080.1	63117970	.	C	G	.	.	MAF_INRAE=5.833
NC_035080.1	63117977	.	C	A	.	.	MAF_INRAE=5.833
NC_035080.1	63117989	.	T	C	.	.	MAF_INRAE=5.833
NC_035080.1	63117993	.	G	A	.	.	MAF_INRAE=5.833
NC_035080.1	63118018	.	G	C	.	.	MAF_INRAE=5.0
NC_035080.1	63118025	.	A	G	.	.	MAF_INRAE=5.0
NC_035080.1	63118026	.	A	C	.	.	MAF_INRAE=5.833
NC_035080.1	63118060	.	C	T	.	.	MAF_INRAE=3.333
NC_035080.1	63118061	.	A	G	.	.	MAF_INRAE=3.333
NC_035080.1	63118063	.	G	T	.	.	MAF_USDA=1.639
NC_035080.1	63118105	.	C	A	.	.	MAF_USDA=4.167
NC_035080.1	63118281	.	G	A	.	.	MAF_USDA=4.918
NC_035080.1	63118282	.	A	T	.	.	MAF_USDA=1.639
NC_035080.1	63118394	.	A	T	.	.	MAF_USDA=1.639
NC_035080.1	63118405	.	T	C	.	.	MAF_USDA=1.639
NC_035080.1	63118468	.	C	A	.	.	MAF_USDA=1.639
NC_035080.1	63118619	.	G	A	.	.	MAF_INRAE=41.139;MAF_USDA=25.294
NC_035080.1	63118649	.	T	A	.	.	MAF_INRAE=41.139;MAF_USDA=25.294
NC_035080.1	63118706	.	A	C	.	.	MAF_INRAE=21.053;MAF_USDA=2.459
NC_035080.1	63118733	.	C	T	.	.	MAF_INRAE=5.696;MAF_USDA=5.882
NC_035080.1	63118778	.	G	A	.	.	MAF_USDA=2.459
NC_035080.1	63118933	.	A	C	.	.	MAF_INRAE=34.81;MAF_USDA=39.412
NC_035080.1	63118945	.	A	C	.	.	MAF_USDA=3.279
NC_035080.1	63119206	.	T	C	.	.	MAF_INRAE=37.5;MAF_USDA=38.235
NC_035080.1	63119218	.	G	A	.	.	MAF_USDA=2.459
NC_035080.1	63119229	.	A	G	.	.	MAF_INRAE=25.0
NC_035080.1	63119387	.	G	T	.	.	MAF_INRAE=28.481;MAF_USDA=23.529
NC_035080.1	63119392	.	T	A	.	.	MAF_INRAE=26.667;MAF_USDA=37.647
NC_035080.1	63119413	.	G	A	.	.	MAF_USDA=1.765
NC_035080.1	63119434	.	T	A	.	.	MAF_INRAE=15.823;MAF_USDA=2.353
NC_035080.1	63119456	.	C	G	.	.	MAF_INRAE=35.833;MAF_USDA=47.917
NC_035080.1	63119520	.	G	T	.	.	MAF_USDA=1.639
NC_035080.1	63119536	.	T	G	.	.	MAF_INRAE=20.886;MAF_USDA=30.0
NC_035080.1	63119575	.	G	A	.	.	MAF_INRAE=5.263;MAF_USDA=7.059
NC_035080.1	63119599	.	C	T	.	.	MAF_INRAE=40.506;MAF_USDA=14.706
NC_035080.1	63119780	.	C	A	.	.	MAF_INRAE=21.053;MAF_USDA=3.279
NC_035080.1	63119810	.	G	C	.	.	MAF_INRAE=44.937;MAF_USDA=44.118
NC_035080.1	63119844	.	C	A	.	.	MAF_USDA=1.765
NC_035080.1	63119897	.	A	G	.	.	MAF_INRAE=27.848;MAF_USDA=17.059
NC_035080.1	63119939	.	G	A	.	.	MAF_USDA=8.197
NC_035080.1	63120070	.	C	A	.	.	MAF_USDA=2.941
NC_035080.1	63120465	.	G	A	.	.	MAF_INRAE=27.848;MAF_USDA=13.529
NC_035080.1	63120517	.	T	A	.	.	MAF_USDA=4.918
NC_035080.1	63120836	.	C	T	.	.	MAF_USDA=3.279
NC_035080.1	63120837	.	G	C	.	.	MAF_INRAE=32.278;MAF_USDA=34.118
NC_035080.1	63120840	.	T	A	.	.	MAF_INRAE=17.5;MAF_USDA=11.176
NC_035080.1	63121038	.	G	A	.	.	MAF_INRAE=5.263;MAF_USDA=7.059
NC_035080.1	63121048	.	G	A	.	.	MAF_USDA=1.639
NC_035080.1	63121162	.	T	C	.	.	MAF_INRAE=24.684;MAF_USDA=11.176
NC_035080.1	63121317	.	G	A	.	.	MAF_INRAE=5.263;MAF_USDA=7.059
NC_035080.1	63121327	.	T	G	.	.	MAF_INRAE=24.051;MAF_USDA=12.353
NC_035080.1	63121454	.	C	T	.	.	MAF_USDA=2.459
NC_035080.1	63121665	.	T	C	.	.	MAF_INRAE=24.684;MAF_USDA=11.176
NC_035080.1	63121676	.	A	G	.	.	MAF_USDA=2.941
NC_035080.1	63121689	.	G	T	.	.	MAF_USDA=1.639
NC_035080.1	63121733	.	G	T	.	.	MAF_INRAE=43.038;MAF_USDA=24.118
NC_035080.1	63121855	.	T	G	.	.	MAF_INRAE=5.696;MAF_USDA=5.882
NC_035080.1	63121953	.	T	G	.	.	MAF_INRAE=47.5;MAF_USDA=24.118
NC_035080.1	63121974	.	G	A	.	.	MAF_USDA=1.639
NC_035080.1	63122077	.	A	C	.	.	MAF_USDA=7.377
NC_035080.1	63122086	.	C	A	.	.	MAF_INRAE=5.263;MAF_USDA=7.143
NC_035080.1	63122167	.	C	T	.	.	MAF_INRAE=21.053;MAF_USDA=4.918
NC_035080.1	63122186	.	A	T	.	.	MAF_USDA=5.882
NC_035080.1	63122224	.	G	A	.	.	MAF_USDA=2.083
NC_035080.1	63122264	.	A	C	.	.	MAF_INRAE=24.684;MAF_USDA=10.588
NC_035080.1	63122324	.	C	T	.	.	MAF_INRAE=24.684;MAF_USDA=11.765
NC_035080.1	63122394	.	G	A	.	.	MAF_INRAE=9.494;MAF_USDA=11.176
NC_035080.1	63122406	.	G	A	.	.	MAF_USDA=6.471
NC_035080.1	63122495	.	T	C	.	.	MAF_INRAE=39.873;MAF_USDA=22.353
NC_035080.1	63122543	.	C	A	.	.	MAF_INRAE=17.722;MAF_USDA=6.471
NC_035080.1	63122551	.	T	A	.	.	MAF_USDA=1.639
NC_035080.1	63122582	.	T	A	.	.	MAF_USDA=3.279
NC_035080.1	63122650	.	A	G	.	.	MAF_USDA=7.377
NC_035080.1	63122651	.	A	G	.	.	MAF_USDA=3.279
NC_035080.1	63122674	.	A	T	.	.	MAF_USDA=7.059
NC_035080.1	63122676	.	T	G	.	.	MAF_INRAE=37.342;MAF_USDA=43.75
NC_035080.1	63122738	.	A	T	.	.	MAF_INRAE=42.405;MAF_USDA=37.647
NC_035080.1	63122759	.	C	A	.	.	MAF_INRAE=42.405;MAF_USDA=37.647
NC_035080.1	63122810	.	C	T	.	.	MAF_USDA=1.639
NC_035080.1	63122903	.	G	T	.	.	MAF_INRAE=5.263;MAF_USDA=6.471
NC_035080.1	63122923	.	A	C	.	.	MAF_USDA=1.639
NC_035080.1	63122957	.	G	T	.	.	MAF_USDA=4.098
NC_035080.1	63122983	.	T	G	.	.	MAF_INRAE=17.089;MAF_USDA=3.529
NC_035080.1	63123040	.	A	G	.	.	MAF_INRAE=10.526;MAF_USDA=2.459
NC_035080.1	63123050	.	G	A	.	.	MAF_USDA=2.941
NC_035080.1	63123061	.	T	C	.	.	MAF_INRAE=14.557;MAF_USDA=27.976
NC_035080.1	63123062	.	T	C	.	.	MAF_USDA=27.083
NC_035080.1	63123065	.	CAAAAAAAT	CAAAAAAAA	.	.	MAF_USDA=41.667
NC_035080.1	63123073	.	T	A	.	.	MAF_INRAE=38.333
NC_035080.1	63123104	.	G	T	.	.	MAF_INRAE=9.494;MAF_USDA=11.765
NC_035080.1	63123120	.	A	G	.	.	MAF_INRAE=22.152;MAF_USDA=38.824
NC_035080.1	63123195	.	T	C	.	.	MAF_INRAE=5.063;MAF_USDA=5.882
NC_035080.1	63123197	.	A	T	.	.	MAF_INRAE=5.263;MAF_USDA=3.529
NC_035080.1	63123203	.	C	T	.	.	MAF_INRAE=5.263;MAF_USDA=3.529
NC_035080.1	63123204	.	A	G	.	.	MAF_USDA=3.529
NC_035080.1	63123231	.	A	C	.	.	MAF_USDA=4.167
NC_035080.1	63123277	.	A	T	.	.	MAF_INRAE=34.81;MAF_USDA=42.353
NC_035080.1	63123316	.	A	C	.	.	MAF_INRAE=27.215;MAF_USDA=42.353
NC_035080.1	63123340	.	A	G	.	.	MAF_INRAE=9.494;MAF_USDA=23.529
NC_035080.1	63123341	.	C	A	.	.	MAF_USDA=2.459
NC_035080.1	63123421	.	A	C	.	.	MAF_USDA=7.647
NC_035080.1	63123422	.	A	C	.	.	MAF_INRAE=9.494;MAF_USDA=11.765
NC_035080.1	63123425	.	G	T	.	.	MAF_INRAE=15.823;MAF_USDA=12.353
NC_035080.1	63123430	.	A	C	.	.	MAF_USDA=6.471
NC_035080.1	63123458	.	T	G	.	.	MAF_INRAE=48.734;MAF_USDA=49.412
NC_035080.1	63123481	.	C	T	.	.	MAF_USDA=6.471
NC_035080.1	63123516	.	G	A	.	.	MAF_USDA=2.941
NC_035080.1	63123613	.	C	T	.	.	MAF_INRAE=25.0
NC_035080.1	63123626	.	T	C	.	.	MAF_USDA=1.639
NC_035080.1	63123692	.	G	A	.	.	MAF_USDA=15.882
NC_035080.1	63123773	.	T	C	.	.	MAF_USDA=14.118
NC_035080.1	63123821	.	T	C	.	.	MAF_INRAE=21.053;MAF_USDA=5.738
NC_035080.1	63123883	.	A	T	.	.	MAF_INRAE=18.354;MAF_USDA=11.176
NC_035080.1	63123923	.	T	C	.	.	MAF_INRAE=25.0
NC_035080.1	63123994	.	A	C	.	.	MAF_USDA=3.279
NC_035080.1	63124072	.	C	T	.	.	MAF_USDA=2.459
NC_035080.1	63124111	.	T	G	.	.	MAF_INRAE=21.053;MAF_USDA=4.098
NC_035080.1	63124181	.	G	T	.	.	MAF_INRAE=4.167
NC_035080.1	63124232	.	G	T	.	.	MAF_INRAE=8.861;MAF_USDA=5.882
NC_035080.1	63124269	.	G	T	.	.	MAF_USDA=1.639
NC_035080.1	63124364	.	T	G	.	.	MAF_USDA=1.176
NC_035080.1	63124371	.	T	A	.	.	MAF_USDA=4.167
NC_035080.1	63124446	.	G	A	.	.	MAF_USDA=8.333
NC_035080.1	63124450	.	G	T,A	.	.	MAF_INRAE=3.333;MAF_USDA=8.333
NC_035080.1	63124451	.	A	C	.	.	MAF_USDA=8.333
NC_035080.1	63124512	.	C	T	.	.	MAF_INRAE=9.494;MAF_USDA=18.235
NC_035080.1	63124594	.	G	T	.	.	MAF_INRAE=15.823;MAF_USDA=4.118
NC_035080.1	63124648	.	G	A	.	.	MAF_INRAE=30.38;MAF_USDA=31.176
NC_035080.1	63124758	.	T	A	.	.	MAF_USDA=1.639
NC_035080.1	63124789	.	A	G	.	.	MAF_INRAE=24.684;MAF_USDA=31.176
NC_035080.1	63124790	.	C	T	.	.	MAF_INRAE=20.833;MAF_USDA=42.353
NC_035080.1	63124806	.	G	T	.	.	MAF_USDA=1.639
NC_035080.1	63124811	.	A	C	.	.	MAF_USDA=6.557
NC_035080.1	63124846	.	G	T	.	.	MAF_USDA=1.639
NC_035080.1	63124889	.	G	A	.	.	MAF_USDA=1.639
NC_035080.1	63124933	.	C	A	.	.	MAF_INRAE=5.263;MAF_USDA=22.131
NC_035080.1	63124949	.	A	T	.	.	MAF_INRAE=5.263;MAF_USDA=38.235
NC_035080.1	63124983	.	T	G	.	.	MAF_USDA=7.059
NC_035080.1	63125040	.	T	C	.	.	MAF_USDA=26.471
NC_035080.1	63125165	.	G	A	.	.	MAF_USDA=8.824
NC_035080.1	63125169	.	T	A	.	.	MAF_USDA=4.918
NC_035080.1	63125226	.	C	A	.	.	MAF_USDA=4.118
NC_035080.1	63125283	.	T	G	.	.	MAF_USDA=23.529
NC_035080.1	63125316	.	A	G	.	.	MAF_USDA=7.647
NC_035080.1	63125342	.	C	T	.	.	MAF_INRAE=25.0;MAF_USDA=18.75
NC_035080.1	63125479	.	G	A	.	.	MAF_USDA=7.647
NC_035080.1	63125515	.	A	G	.	.	MAF_INRAE=17.722;MAF_USDA=10.588
NC_035080.1	63125563	.	C	T	.	.	MAF_USDA=6.471
NC_035080.1	63125631	.	C	G	.	.	MAF_INRAE=9.494;MAF_USDA=11.765
NC_035080.1	63125664	.	C	T	.	.	MAF_USDA=2.459
NC_035080.1	63125736	.	A	T	.	.	MAF_INRAE=49.367;MAF_USDA=49.412
NC_035080.1	63125776	.	T	G	.	.	MAF_INRAE=48.101;MAF_USDA=35.882
NC_035080.1	63125798	.	G	A	.	.	MAF_USDA=3.279
NC_035080.1	63125816	.	A	G	.	.	MAF_INRAE=25.0
NC_035080.1	63125837	.	A	T	.	.	MAF_USDA=6.548
NC_035080.1	63125917	.	T	C	.	.	MAF_INRAE=23.418;MAF_USDA=31.765
NC_035080.1	63125926	.	T	A	.	.	MAF_USDA=2.459
NC_035080.1	63125985	.	C	T	.	.	MAF_INRAE=15.823;MAF_USDA=21.765
NC_035080.1	63126024	.	G	A	.	.	MAF_USDA=2.459
NC_035080.1	63126027	.	A	G	.	.	MAF_INRAE=15.823;MAF_USDA=21.765
NC_035080.1	63126034	.	C	T	.	.	MAF_INRAE=5.696;MAF_USDA=5.882
NC_035080.1	63126050	.	C	A	.	.	MAF_USDA=1.639
NC_035080.1	63126081	.	C	T	.	.	MAF_USDA=1.639
NC_035080.1	63126094	.	A	G	.	.	MAF_INRAE=15.823;MAF_USDA=16.071
NC_035080.1	63126107	.	A	T	.	.	MAF_INRAE=15.823;MAF_USDA=16.071
NC_035080.1	63126144	.	G	A	.	.	MAF_USDA=10.417
NC_035080.1	63126193	.	G	T	.	.	MAF_INRAE=15.823;MAF_USDA=15.882
NC_035080.1	63126254	.	T	A	.	.	MAF_USDA=1.639
NC_035080.1	63126327	.	G	A	.	.	MAF_INRAE=8.228;MAF_USDA=6.557
NC_035080.1	63126359	.	G	A	.	.	MAF_INRAE=25.949;MAF_USDA=11.176
NC_035080.1	63126364	.	C	A	.	.	MAF_INRAE=25.949;MAF_USDA=11.176
NC_035080.1	63126386	.	T	A	.	.	MAF_USDA=15.294
NC_035080.1	63126425	.	G	C	.	.	MAF_INRAE=27.848;MAF_USDA=11.176
NC_035080.1	63126427	.	G	A	.	.	MAF_USDA=2.459
NC_035080.1	63126449	.	T	G	.	.	MAF_INRAE=47.468;MAF_USDA=8.235
NC_035080.1	63126471	.	G	T	.	.	MAF_USDA=2.459
NC_035080.1	63126624	.	C	T	.	.	MAF_USDA=1.639
NC_035080.1	63126640	.	G	A	.	.	MAF_USDA=1.639
NC_035080.1	63126651	.	G	A	.	.	MAF_USDA=2.459
NC_035080.1	63126664	.	T	C	.	.	MAF_USDA=2.459
NC_035080.1	63126771	.	G	A	.	.	MAF_USDA=13.934
NC_035080.1	63126848	.	C	T	.	.	MAF_USDA=1.639
NC_035080.1	63126920	.	G	A	.	.	MAF_INRAE=41.139;MAF_USDA=32.353
NC_035080.1	63126968	.	C	T	.	.	MAF_USDA=13.115
NC_035080.1	63126997	.	G	A	.	.	MAF_USDA=1.639
NC_035080.1	63127025	.	T	C	.	.	MAF_USDA=9.412
NC_035080.1	63127097	.	A	C	.	.	MAF_INRAE=4.167
NC_035080.1	63127130	.	G	T	.	.	MAF_INRAE=17.5
NC_035080.1	63127138	.	A	C	.	.	MAF_USDA=1.639
NC_035080.1	63127160	.	T	C	.	.	MAF_USDA=1.639
NC_035080.1	63127245	.	T	A	.	.	MAF_USDA=8.824
NC_035080.1	63127303	.	G	C	.	.	MAF_INRAE=10.526;MAF_USDA=26.471
NC_035080.1	63127363	.	G	A	.	.	MAF_INRAE=5.263;MAF_USDA=4.118
NC_035080.1	63127421	.	G	T	.	.	MAF_USDA=10.0
NC_035080.1	63127423	.	A	G	.	.	MAF_USDA=7.059
NC_035080.1	63127424	.	A	G	.	.	MAF_USDA=7.059
NC_035080.1	63127467	.	A	T	.	.	MAF_USDA=10.0
NC_035080.1	63127489	.	A	G	.	.	MAF_INRAE=43.038;MAF_USDA=14.118
NC_035080.1	63127537	.	C	T	.	.	MAF_USDA=2.083
NC_035080.1	63127582	.	T	C	.	.	MAF_USDA=2.459
NC_035080.1	63127602	.	G	A	.	.	MAF_USDA=8.824
NC_035080.1	63127604	.	G	T	.	.	MAF_USDA=8.824
NC_035080.1	63127620	.	C	A	.	.	MAF_USDA=8.824
NC_035080.1	63127639	.	T	C	.	.	MAF_USDA=8.824
NC_035080.1	63127684	.	C	T	.	.	MAF_USDA=8.197
NC_035080.1	63127685	.	G	A	.	.	MAF_USDA=10.0
NC_035080.1	63127694	.	G	T	.	.	MAF_USDA=2.459
NC_035080.1	63127723	.	C	T	.	.	MAF_INRAE=17.5
NC_035080.1	63127724	.	G	A	.	.	MAF_USDA=1.639
NC_035080.1	63127728	.	A	G	.	.	MAF_INRAE=45.57;MAF_USDA=14.706
NC_035080.1	63127799	.	A	G	.	.	MAF_USDA=1.639
NC_035080.1	63127851	.	C	T	.	.	MAF_USDA=8.235
NC_035080.1	63127857	.	A	G	.	.	MAF_INRAE=25.0
NC_035080.1	63127943	.	G	A	.	.	MAF_USDA=7.377
NC_035080.1	63127995	.	G	C	.	.	MAF_INRAE=27.848;MAF_USDA=12.353
NC_035080.1	63128010	.	T	C	.	.	MAF_USDA=1.639
NC_035080.1	63128104	.	T	C	.	.	MAF_USDA=7.647
NC_035080.1	63128141	.	G	A	.	.	MAF_USDA=8.824
NC_035080.1	63128205	.	T	G	.	.	MAF_INRAE=15.789;MAF_USDA=15.882
NC_035080.1	63128278	.	A	G	.	.	MAF_INRAE=15.789;MAF_USDA=15.294
NC_035080.1	63128343	.	C	T	.	.	MAF_USDA=4.118
NC_035080.1	63128445	.	G	A	.	.	MAF_USDA=3.279
NC_035080.1	63128530	.	G	A	.	.	MAF_INRAE=27.215;MAF_USDA=23.529
NC_035080.1	63128537	.	T	G	.	.	MAF_USDA=1.639
NC_035080.1	63128540	.	T	C	.	.	MAF_USDA=1.639
NC_035080.1	63128666	.	G	T	.	.	MAF_INRAE=22.785;MAF_USDA=20.0
NC_035080.1	63128701	.	A	G	.	.	MAF_USDA=8.197
NC_035080.1	63128725	.	T	A	.	.	MAF_INRAE=26.582;MAF_USDA=10.588
NC_035080.1	63128753	.	A	G	.	.	MAF_USDA=18.852
NC_035080.1	63128761	.	G	T	.	.	MAF_USDA=8.824
NC_035080.1	63128925	.	A	C	.	.	MAF_INRAE=15.789;MAF_USDA=18.824
NC_035080.1	63128989	.	G	A	.	.	MAF_USDA=18.033
NC_035080.1	63129054	.	T	A	.	.	MAF_INRAE=44.937;MAF_USDA=21.765
NC_035080.1	63129199	.	G	T	.	.	MAF_INRAE=45.57;MAF_USDA=18.235
NC_035080.1	63129252	.	G	C	.	.	MAF_INRAE=45.57;MAF_USDA=21.765
NC_035080.1	63129288	.	T	G	.	.	MAF_INRAE=45.57;MAF_USDA=20.0
NC_035080.1	63129298	.	T	G	.	.	MAF_INRAE=15.0
NC_035080.1	63129392	.	C	T	.	.	MAF_USDA=1.639
NC_035080.1	63129414	.	C	A	.	.	MAF_USDA=3.279
NC_035080.1	63129421	.	T	G	.	.	MAF_USDA=3.279
NC_035080.1	63129604	.	G	A	.	.	MAF_INRAE=31.646;MAF_USDA=30.0
NC_035080.1	63129610	.	G	T	.	.	MAF_INRAE=8.861;MAF_USDA=6.471
NC_035080.1	63129619	.	G	A	.	.	MAF_USDA=2.459
NC_035080.1	63129693	.	C	A	.	.	MAF_USDA=8.197
NC_035080.1	63129706	.	C	T	.	.	MAF_USDA=1.639
NC_035080.1	63129714	.	T	G	.	.	MAF_USDA=3.279
NC_035080.1	63129800	.	G	A	.	.	MAF_USDA=2.459
NC_035080.1	63129887	.	A	G	.	.	MAF_INRAE=47.468;MAF_USDA=28.824
NC_035080.1	63129902	.	C	A	.	.	MAF_USDA=1.176
NC_035080.1	63130001	.	G	A	.	.	MAF_USDA=2.459
NC_035080.1	63130006	.	A	G	.	.	MAF_INRAE=49.367;MAF_USDA=32.353
NC_035080.1	63130020	.	G	T	.	.	MAF_INRAE=22.785;MAF_USDA=21.176
NC_035080.1	63130086	.	T	G	.	.	MAF_USDA=4.167
NC_035080.1	63130107	.	G	A	.	.	MAF_USDA=3.279
NC_035080.1	63130196	.	T	C	.	.	MAF_INRAE=5.263
NC_035080.1	63130219	.	A	G	.	.	MAF_USDA=32.941
NC_035080.1	63130238	.	T	C	.	.	MAF_USDA=31.765
NC_035080.1	63130347	.	C	T	.	.	MAF_USDA=4.706
NC_035080.1	63130379	.	G	A	.	.	MAF_INRAE=44.304;MAF_USDA=12.941
NC_035080.1	63130414	.	C	T	.	.	MAF_INRAE=27.848;MAF_USDA=15.294
NC_035080.1	63130469	.	A	G	.	.	MAF_INRAE=31.646;MAF_USDA=31.765
NC_035080.1	63130491	.	A	G	.	.	MAF_INRAE=49.367;MAF_USDA=35.882
NC_035080.1	63130517	.	A	T	.	.	MAF_USDA=2.459
NC_035080.1	63130557	.	G	A	.	.	MAF_USDA=2.459
NC_035080.1	63130562	.	T	A	.	.	MAF_USDA=2.459
NC_035080.1	63130654	.	G	T	.	.	MAF_INRAE=22.785;MAF_USDA=48.235
NC_035080.1	63130677	.	C	T	.	.	MAF_USDA=2.459
NC_035080.1	63130737	.	T	C	.	.	MAF_INRAE=49.367;MAF_USDA=21.311
NC_035080.1	63130889	.	A	C	.	.	MAF_USDA=3.279
NC_035080.1	63130915	.	G	A	.	.	MAF_INRAE=48.734;MAF_USDA=31.176
NC_035080.1	63130931	.	G	A	.	.	MAF_USDA=3.279
NC_035080.1	63130937	.	C	A	.	.	MAF_USDA=1.639
NC_035080.1	63131059	.	G	A	.	.	MAF_INRAE=25.0
NC_035080.1	63131075	.	A	T	.	.	MAF_USDA=1.639
NC_035080.1	63131215	.	T	C	.	.	MAF_USDA=9.016
NC_035080.1	63131347	.	T	G	.	.	MAF_USDA=2.083
NC_035080.1	63131395	.	T	C	.	.	MAF_INRAE=49.367;MAF_USDA=34.118
NC_035080.1	63131401	.	C	T	.	.	MAF_INRAE=49.367;MAF_USDA=34.118
NC_035080.1	63131424	.	G	A	.	.	MAF_USDA=4.167
NC_035080.1	63131456	.	G	T	.	.	MAF_INRAE=50.0;MAF_USDA=32.941
NC_035080.1	63131461	.	T	C	.	.	MAF_USDA=9.016
NC_035080.1	63131599	.	C	A	.	.	MAF_USDA=4.167
NC_035080.1	63131612	.	T	G	.	.	MAF_USDA=4.167
NC_035080.1	63131777	.	G	A	.	.	MAF_INRAE=49.367;MAF_USDA=30.0
NC_035080.1	63131901	.	T	C	.	.	MAF_INRAE=49.367;MAF_USDA=34.118
NC_035080.1	63132052	.	C	T	.	.	MAF_INRAE=27.215;MAF_USDA=15.882
NC_035080.1	63132141	.	G	A	.	.	MAF_USDA=2.083
NC_035080.1	63132165	.	G	A	.	.	MAF_USDA=2.459
NC_035080.1	63132208	.	C	T	.	.	MAF_INRAE=5.263;MAF_USDA=1.639
NC_035080.1	63132220	.	G	T	.	.	MAF_USDA=2.083
NC_035080.1	63132315	.	C	T	.	.	MAF_USDA=1.639
NC_035080.1	63132494	.	C	A	.	.	MAF_USDA=4.167
NC_035080.1	63132498	.	G	A	.	.	MAF_USDA=5.738
NC_035080.1	63132532	.	T	C	.	.	MAF_INRAE=49.367;MAF_USDA=31.176
NC_035080.1	63132585	.	T	C	.	.	MAF_USDA=6.557
NC_035080.1	63132588	.	T	C	.	.	MAF_USDA=5.738
NC_035080.1	63132605	.	C	T	.	.	MAF_INRAE=49.367;MAF_USDA=36.471
NC_035080.1	63132666	.	T	C	.	.	MAF_USDA=1.639
NC_035080.1	63132709	.	A	C	.	.	MAF_USDA=5.738
NC_035080.1	63132749	.	G	C	.	.	MAF_USDA=8.197
NC_035080.1	63132811	.	T	A	.	.	MAF_INRAE=22.152;MAF_USDA=43.529
NC_035080.1	63132876	.	G	A	.	.	MAF_USDA=1.639
NC_035080.1	63133047	.	A	T	.	.	MAF_USDA=1.176
NC_035080.1	63133114	.	A	G	.	.	MAF_INRAE=17.5;MAF_USDA=2.459
NC_035080.1	63133197	.	T	C	.	.	MAF_USDA=37.5
NC_035080.1	63133208	.	G	A	.	.	MAF_USDA=34.756
NC_035080.1	63133290	.	G	A	.	.	MAF_INRAE=49.367;MAF_USDA=28.235
NC_035080.1	63133309	.	C	T	.	.	MAF_INRAE=25.0
NC_035080.1	63133316	.	G	C	.	.	MAF_INRAE=49.367;MAF_USDA=28.235
NC_035080.1	63133342	.	G	A	.	.	MAF_USDA=1.639
NC_035080.1	63133357	.	G	A	.	.	MAF_INRAE=49.367;MAF_USDA=35.882
NC_035080.1	63133371	.	A	T	.	.	MAF_INRAE=49.367;MAF_USDA=35.882
NC_035080.1	63133422	.	A	G	.	.	MAF_INRAE=49.367;MAF_USDA=28.824
NC_035080.1	63133462	.	C	T	.	.	MAF_INRAE=27.848;MAF_USDA=13.529
NC_035080.1	63133467	.	C	A	.	.	MAF_USDA=1.639
NC_035080.1	63133535	.	T	C	.	.	MAF_INRAE=49.367;MAF_USDA=33.929
NC_035080.1	63133559	.	G	T	.	.	MAF_INRAE=5.263;MAF_USDA=3.571
NC_035080.1	63133581	.	A	T	.	.	MAF_USDA=3.279
NC_035080.1	63133597	.	G	T	.	.	MAF_USDA=7.059
NC_035080.1	63133624	.	G	T	.	.	MAF_USDA=2.083
NC_035080.1	63133676	.	C	A	.	.	MAF_USDA=2.941
NC_035080.1	63133702	.	A	T	.	.	MAF_INRAE=10.526;MAF_USDA=1.765
NC_035080.1	63133723	.	T	C	.	.	MAF_INRAE=50.0;MAF_USDA=34.706
NC_035080.1	63133734	.	G	A	.	.	MAF_USDA=6.667
NC_035080.1	63133788	.	G	T	.	.	MAF_INRAE=4.167
NC_035080.1	63133814	.	C	T	.	.	MAF_USDA=3.279
NC_035080.1	63133815	.	G	C	.	.	MAF_INRAE=8.861;MAF_USDA=14.118
NC_035080.1	63133829	.	G	A	.	.	MAF_INRAE=49.367;MAF_USDA=35.882
NC_035080.1	63133880	.	G	A	.	.	MAF_INRAE=49.367;MAF_USDA=34.706
NC_035080.1	63133954	.	G	A	.	.	MAF_USDA=1.639
NC_035080.1	63134029	.	A	T	.	.	MAF_USDA=4.098
NC_035080.1	63134117	.	C	T	.	.	MAF_USDA=3.279
NC_035080.1	63134144	.	G	A	.	.	MAF_INRAE=49.367;MAF_USDA=27.059
NC_035080.1	63134280	.	T	A	.	.	MAF_USDA=7.059
NC_035080.1	63134319	.	C	A	.	.	MAF_USDA=1.639
NC_035080.1	63134367	.	A	G	.	.	MAF_INRAE=49.367;MAF_USDA=25.882
NC_035080.1	63134389	.	G	A	.	.	MAF_USDA=9.016
NC_035080.1	63134440	.	C	A	.	.	MAF_INRAE=25.0
NC_035080.1	63134446	.	A	G	.	.	MAF_INRAE=49.367;MAF_USDA=27.647
NC_035080.1	63134478	.	G	A	.	.	MAF_USDA=3.279
NC_035080.1	63134551	.	T	C	.	.	MAF_INRAE=49.367;MAF_USDA=36.471
NC_035080.1	63134597	.	C	T	.	.	MAF_INRAE=10.526;MAF_USDA=2.941
NC_035080.1	63134612	.	G	C	.	.	MAF_INRAE=45.57;MAF_USDA=14.706
NC_035080.1	63134698	.	C	A	.	.	MAF_USDA=2.459
NC_035080.1	63134716	.	A	C	.	.	MAF_USDA=1.639
NC_035080.1	63134839	.	T	G	.	.	MAF_INRAE=15.789;MAF_USDA=17.262
NC_035080.1	63134865	.	A	G	.	.	MAF_USDA=3.333
NC_035080.1	63134881	.	T	A	.	.	MAF_INRAE=27.848;MAF_USDA=14.881
NC_035080.1	63134891	.	CAAAAAG	CAAAAAA	.	.	MAF_USDA=14.583
NC_035080.1	63134897	.	G	A	.	.	MAF_INRAE=15.789;MAF_USDA=15.254
NC_035080.1	63134899	.	T	G	.	.	MAF_USDA=12.5
NC_035080.1	63135036	.	A	T	.	.	MAF_USDA=1.639
NC_035080.1	63135094	.	G	T	.	.	MAF_INRAE=15.789
NC_035080.1	63135095	.	A	C	.	.	MAF_USDA=1.724
NC_035080.1	63135111	.	A	C	.	.	MAF_INRAE=4.167
NC_035080.1	63135120	.	C	A	.	.	MAF_INRAE=15.789;MAF_USDA=13.855
NC_035080.1	63135234	.	G	T	.	.	MAF_USDA=7.377
NC_035080.1	63135247	.	A	C	.	.	MAF_INRAE=15.789;MAF_USDA=17.647
NC_035080.1	63135318	.	A	T	.	.	MAF_INRAE=15.789;MAF_USDA=17.647
NC_035080.1	63135360	.	C	A	.	.	MAF_USDA=2.459
NC_035080.1	63135374	.	G	A	.	.	MAF_INRAE=27.848;MAF_USDA=14.706
NC_035080.1	63135394	.	A	G	.	.	MAF_USDA=7.059
NC_035080.1	63135422	.	G	C	.	.	MAF_INRAE=21.053
NC_035080.1	63135442	.	C	G	.	.	MAF_USDA=1.765
NC_035080.1	63135663	.	G	A	.	.	MAF_INRAE=27.848;MAF_USDA=14.706
NC_035080.1	63135690	.	T	A	.	.	MAF_INRAE=27.848;MAF_USDA=14.706
NC_035080.1	63135700	.	GGCCG	GGCCT	.	.	MAF_USDA=18.75
NC_035080.1	63135704	.	G	T	.	.	MAF_INRAE=27.848;MAF_USDA=13.934
NC_035080.1	63135765	.	G	A	.	.	MAF_INRAE=5.263;MAF_USDA=4.706
NC_035080.1	63135856	.	C	T	.	.	MAF_INRAE=10.526;MAF_USDA=3.529
NC_035080.1	63135891	.	A	T	.	.	MAF_INRAE=10.526;MAF_USDA=12.353
NC_035080.1	63136032	.	C	T	.	.	MAF_USDA=2.459
NC_035080.1	63136049	.	A	T	.	.	MAF_USDA=1.639
NC_035080.1	63136088	.	G	A	.	.	MAF_USDA=1.639
NC_035080.1	63136197	.	G	A	.	.	MAF_USDA=8.235
NC_035080.1	63136264	.	A	T	.	.	MAF_USDA=5.738
NC_035080.1	63136313	.	G	A	.	.	MAF_USDA=3.279
NC_035080.1	63136394	.	T	G	.	.	MAF_USDA=1.639
NC_035080.1	63136500	.	T	A	.	.	MAF_USDA=3.279
NC_035080.1	63136589	.	G	A	.	.	MAF_INRAE=32.911;MAF_USDA=24.706
NC_035080.1	63136600	.	G	A	.	.	MAF_INRAE=5.263;MAF_USDA=8.333
NC_035080.1	63136651	.	T	G	.	.	MAF_INRAE=28.481;MAF_USDA=21.765
NC_035080.1	63136745	.	T	G	.	.	MAF_INRAE=23.418;MAF_USDA=44.118
NC_035080.1	63136751	.	T	G	.	.	MAF_USDA=1.765
NC_035080.1	63136809	.	T	G	.	.	MAF_USDA=12.5
NC_035080.1	63136821	.	A	C	.	.	MAF_USDA=9.016
NC_035080.1	63136860	.	G	A	.	.	MAF_USDA=1.765
NC_035080.1	63136888	.	T	A	.	.	MAF_USDA=2.459
NC_035080.1	63136924	.	T	C	.	.	MAF_INRAE=25.316;MAF_USDA=42.857
NC_035080.1	63136960	.	G	A	.	.	MAF_USDA=1.639
NC_035080.1	63137139	.	A	G	.	.	MAF_USDA=3.279
NC_035080.1	63137223	.	G	A	.	.	MAF_INRAE=8.228;MAF_USDA=8.333
NC_035080.1	63137225	.	T	A	.	.	MAF_INRAE=9.167;MAF_USDA=8.333
NC_035080.1	63137234	.	T	C	.	.	MAF_USDA=3.279
NC_035080.1	63137269	.	C	T	.	.	MAF_USDA=4.918
NC_035080.1	63137316	.	C	T	.	.	MAF_INRAE=10.0;MAF_USDA=2.083
NC_035080.1	63137392	.	T	C	.	.	MAF_INRAE=5.263
NC_035080.1	63137452	.	C	T	.	.	MAF_USDA=2.459
NC_035080.1	63137455	.	A	G	.	.	MAF_INRAE=5.263
NC_035080.1	63137521	.	C	T	.	.	MAF_INRAE=30.38;MAF_USDA=14.706
NC_035080.1	63137562	.	T	G	.	.	MAF_USDA=33.529
NC_035080.1	63137585	.	T	C	.	.	MAF_USDA=1.639
NC_035080.1	63137608	.	G	A	.	.	MAF_USDA=2.941
NC_035080.1	63137612	.	C	T	.	.	MAF_INRAE=9.494;MAF_USDA=7.377
NC_035080.1	63137622	.	A	G	.	.	MAF_INRAE=9.494;MAF_USDA=40.588
NC_035080.1	63137709	.	T	C	.	.	MAF_INRAE=12.025;MAF_USDA=41.765
NC_035080.1	63137725	.	C	T	.	.	MAF_USDA=2.941
NC_035080.1	63137854	.	C	T	.	.	MAF_USDA=13.115
NC_035080.1	63137875	.	C	T	.	.	MAF_USDA=9.016
NC_035080.1	63137997	.	C	G	.	.	MAF_USDA=2.459
NC_035080.1	63138007	.	G	A	.	.	MAF_INRAE=9.494;MAF_USDA=5.738
NC_035080.1	63138030	.	C	T	.	.	MAF_INRAE=9.494;MAF_USDA=37.647
NC_035080.1	63138049	.	T	C	.	.	MAF_INRAE=9.494;MAF_USDA=42.941
NC_035080.1	63138068	.	G	A	.	.	MAF_USDA=2.459
NC_035080.1	63138200	.	A	G	.	.	MAF_USDA=1.639
NC_035080.1	63138278	.	G	T	.	.	MAF_INRAE=2.5;MAF_USDA=8.333
NC_035080.1	63138285	.	T	A	.	.	MAF_INRAE=2.5;MAF_USDA=8.333
NC_035080.1	63138304	.	A	T	.	.	MAF_USDA=8.333
NC_035080.1	63138320	.	A	T	.	.	MAF_INRAE=5.833
NC_035080.1	63138437	.	C	T	.	.	MAF_USDA=1.639
NC_035080.1	63138453	.	G	A	.	.	MAF_USDA=7.059
NC_035080.1	63138462	.	G	A	.	.	MAF_INRAE=43.333;MAF_USDA=37.5
NC_035080.1	63138485	.	G	T	.	.	MAF_INRAE=8.861;MAF_USDA=40.588
NC_035080.1	63138565	.	T	A	.	.	MAF_INRAE=5.263
NC_035080.1	63138592	.	G	A	.	.	MAF_INRAE=10.526;MAF_USDA=15.294
NC_035080.1	63138593	.	T	A	.	.	MAF_INRAE=12.5
NC_035080.1	63138594	.	G	A	.	.	MAF_INRAE=12.5
NC_035080.1	63138638	.	A	T	.	.	MAF_USDA=2.941
NC_035080.1	63138688	.	G	T	.	.	MAF_INRAE=43.038;MAF_USDA=27.647
NC_035080.1	63138728	.	G	A	.	.	MAF_INRAE=10.526;MAF_USDA=14.118
NC_035080.1	63138973	.	A	G	.	.	MAF_INRAE=39.241;MAF_USDA=50.0
NC_035080.1	63138996	.	G	T	.	.	MAF_USDA=5.294
NC_035080.1	63139090	.	T	G	.	.	MAF_USDA=3.279
NC_035080.1	63139125	.	A	C	.	.	MAF_USDA=24.118
NC_035080.1	63139143	.	T	G	.	.	MAF_INRAE=29.114;MAF_USDA=14.706
NC_035080.1	63139183	.	T	G	.	.	MAF_USDA=2.941
NC_035080.1	63139194	.	T	C	.	.	MAF_INRAE=5.263
NC_035080.1	63139207	.	A	G	.	.	MAF_USDA=3.279
NC_035080.1	63139232	.	A	G	.	.	MAF_USDA=3.333
NC_035080.1	63139300	.	T	C	.	.	MAF_USDA=2.941
NC_035080.1	63139418	.	G	T	.	.	MAF_USDA=1.765
NC_035080.1	63139423	.	C	G	.	.	MAF_USDA=2.941
NC_035080.1	63139434	.	T	C	.	.	MAF_USDA=3.279
NC_035080.1	63139577	.	G	T	.	.	MAF_INRAE=2.5;MAF_USDA=8.333
NC_035080.1	63139586	.	G	T	.	.	MAF_USDA=7.647
NC_035080.1	63139594	.	G	A	.	.	MAF_INRAE=11.667
NC_035080.1	63139659	.	T	G	.	.	MAF_USDA=1.765
NC_035080.1	63139721	.	G	A	.	.	MAF_USDA=3.279
NC_035080.1	63139746	.	T	C	.	.	MAF_USDA=11.475
NC_035080.1	63139853	.	G	C	.	.	MAF_USDA=16.471
NC_035080.1	63139863	.	G	T	.	.	MAF_INRAE=2.5;MAF_USDA=12.5
NC_035080.1	63139868	.	T	G	.	.	MAF_INRAE=41.772;MAF_USDA=28.235
NC_035080.1	63139903	.	T	A	.	.	MAF_INRAE=5.833
NC_035080.1	63139913	.	T	G	.	.	MAF_INRAE=29.747;MAF_USDA=14.118
NC_035080.1	63139961	.	A	G	.	.	MAF_INRAE=9.494;MAF_USDA=47.647
NC_035080.1	63139995	.	G	A	.	.	MAF_INRAE=21.053;MAF_USDA=4.918
NC_035080.1	63140020	.	G	T	.	.	MAF_INRAE=9.494;MAF_USDA=48.824
NC_035080.1	63140170	.	A	T	.	.	MAF_INRAE=43.038;MAF_USDA=27.059
NC_035080.1	63140201	.	G	A	.	.	MAF_USDA=4.098
NC_035080.1	63140264	.	C	A	.	.	MAF_USDA=48.824
NC_035080.1	63140276	.	A	G	.	.	MAF_INRAE=9.494
NC_035080.1	63140328	.	G	A	.	.	MAF_INRAE=10.526;MAF_USDA=4.118
NC_035080.1	63140504	.	A	G	.	.	MAF_INRAE=9.494;MAF_USDA=48.824
NC_035080.1	63140691	.	G	A	.	.	MAF_USDA=8.333
NC_035080.1	63140774	.	A	C	.	.	MAF_USDA=1.639
NC_035080.1	63140799	.	G	A	.	.	MAF_USDA=3.279
NC_035080.1	63140826	.	C	T	.	.	MAF_USDA=1.667
NC_035080.1	63140959	.	TCATTAAAG	TCATTAAAA	.	.	MAF_USDA=6.25
NC_035080.1	63140992	.	T	C	.	.	MAF_USDA=11.475
NC_035080.1	63141020	.	T	G	.	.	MAF_USDA=13.115
NC_035080.1	63141025	.	C	T	.	.	MAF_INRAE=9.494;MAF_USDA=49.412
NC_035080.1	63141088	.	C	A	.	.	MAF_USDA=2.459
NC_035080.1	63141138	.	G	T	.	.	MAF_INRAE=9.494;MAF_USDA=48.235
NC_035080.1	63141189	.	G	A	.	.	MAF_INRAE=9.494;MAF_USDA=48.824
NC_035080.1	63141190	.	C	A	.	.	MAF_INRAE=5.833;MAF_USDA=48.824
NC_035080.1	63141353	.	C	T	.	.	MAF_USDA=3.279
NC_035080.1	63141388	.	G	T	.	.	MAF_USDA=6.471
NC_035080.1	63141411	.	C	A	.	.	MAF_INRAE=5.263;MAF_USDA=8.333
NC_035080.1	63141419	.	T	G	.	.	MAF_INRAE=9.494;MAF_USDA=48.235
NC_035080.1	63141483	.	G	T	.	.	MAF_INRAE=12.5
NC_035080.1	63141486	.	T	G	.	.	MAF_INRAE=9.494;MAF_USDA=16.667
NC_035080.1	63141530	.	G	C	.	.	MAF_INRAE=2.5;MAF_USDA=12.5
NC_035080.1	63141649	.	A	C	.	.	MAF_USDA=6.557
NC_035080.1	63141747	.	G	C	.	.	MAF_INRAE=10.526;MAF_USDA=2.941
NC_035080.1	63141774	.	T	C	.	.	MAF_INRAE=9.494;MAF_USDA=46.471
NC_035080.1	63141907	.	C	T	.	.	MAF_USDA=8.197
NC_035080.1	63142032	.	G	C	.	.	MAF_INRAE=21.053;MAF_USDA=6.557
NC_035080.1	63142196	.	C	G	.	.	MAF_USDA=1.639
NC_035080.1	63142311	.	G	A	.	.	MAF_USDA=2.459
NC_035080.1	63142427	.	T	A	.	.	MAF_INRAE=3.333
NC_035080.1	63142545	.	A	G	.	.	MAF_USDA=4.167
NC_035080.1	63142602	.	G	T	.	.	MAF_USDA=9.836
NC_035080.1	63142669	.	A	T	.	.	MAF_INRAE=24.167
NC_035080.1	63142712	.	T	A	.	.	MAF_INRAE=9.494;MAF_USDA=48.235
NC_035080.1	63142781	.	A	T	.	.	MAF_USDA=1.639
NC_035080.1	63142790	.	A	C	.	.	MAF_USDA=2.459
NC_035080.1	63142801	.	C	A	.	.	MAF_USDA=3.279
NC_035080.1	63142827	.	G	A	.	.	MAF_USDA=1.639
NC_035080.1	63142917	.	G	T	.	.	MAF_INRAE=11.392;MAF_USDA=45.882
NC_035080.1	63142976	.	C	G	.	.	MAF_INRAE=13.924;MAF_USDA=2.941
NC_035080.1	63142979	.	A	G	.	.	MAF_INRAE=16.667;MAF_USDA=2.941
NC_035080.1	63142981	.	A	G	.	.	MAF_INRAE=16.667;MAF_USDA=2.941
NC_035080.1	63143164	.	T	A	.	.	MAF_USDA=3.279
NC_035080.1	63143225	.	A	C	.	.	MAF_INRAE=11.392;MAF_USDA=47.059
NC_035080.1	63143243	.	A	G	.	.	MAF_USDA=2.459
NC_035080.1	63143251	.	A	C	.	.	MAF_INRAE=5.263;MAF_USDA=1.639
NC_035080.1	63143260	.	G	A	.	.	MAF_INRAE=11.392;MAF_USDA=49.412
NC_035080.1	63143279	.	A	G	.	.	MAF_INRAE=11.392;MAF_USDA=46.471
NC_035080.1	63143323	.	A	G	.	.	MAF_USDA=6.471
NC_035080.1	63143336	.	C	T	.	.	MAF_USDA=4.098
NC_035080.1	63143373	.	T	A	.	.	MAF_INRAE=11.392
NC_035080.1	63143455	.	T	C	.	.	MAF_INRAE=10.526;MAF_USDA=5.882
NC_035080.1	63143626	.	T	A	.	.	MAF_INRAE=27.848;MAF_USDA=12.353
NC_035080.1	63143628	.	T	C	.	.	MAF_INRAE=11.392;MAF_USDA=46.471
NC_035080.1	63143651	.	G	T	.	.	MAF_INRAE=5.263;MAF_USDA=8.333
NC_035080.1	63143707	.	G	C	.	.	MAF_INRAE=9.167;MAF_USDA=2.083
NC_035080.1	63143860	.	C	T	.	.	MAF_USDA=5.422
NC_035080.1	63144057	.	A	T	.	.	MAF_USDA=9.016
NC_035080.1	63144089	.	G	A	.	.	MAF_INRAE=11.392;MAF_USDA=45.882
NC_035080.1	63144108	.	C	T	.	.	MAF_USDA=1.765
NC_035080.1	63144140	.	T	G	.	.	MAF_INRAE=10.526;MAF_USDA=4.918
NC_035080.1	63144208	.	T	G	.	.	MAF_USDA=1.639
NC_035080.1	63144222	.	A	G	.	.	MAF_INRAE=5.263
NC_035080.1	63144242	.	A	T	.	.	MAF_USDA=7.377
NC_035080.1	63144243	.	G	A	.	.	MAF_USDA=22.353
NC_035080.1	63144340	.	G	A	.	.	MAF_INRAE=5.263
NC_035080.1	63144487	.	T	G	.	.	MAF_USDA=4.098
NC_035080.1	63144546	.	G	T	.	.	MAF_INRAE=42.105;MAF_USDA=37.5
NC_035080.1	63144672	.	C	A	.	.	MAF_INRAE=43.038;MAF_USDA=27.647
NC_035080.1	63144725	.	G	T	.	.	MAF_INRAE=10.759;MAF_USDA=48.235
NC_035080.1	63144739	.	T	A	.	.	MAF_INRAE=9.494;MAF_USDA=11.765
NC_035080.1	63144754	.	T	C	.	.	MAF_INRAE=11.392;MAF_USDA=46.471
NC_035080.1	63144805	.	C	A	.	.	MAF_INRAE=21.053;MAF_USDA=3.279
NC_035080.1	63144822	.	C	T	.	.	MAF_INRAE=10.759;MAF_USDA=45.294
NC_035080.1	63144946	.	T	G	.	.	MAF_USDA=2.941
NC_035080.1	63144993	.	G	A	.	.	MAF_INRAE=11.392;MAF_USDA=50.0
NC_035080.1	63145030	.	T	C	.	.	MAF_USDA=3.279
NC_035080.1	63145104	.	G	A	.	.	MAF_INRAE=43.038;MAF_USDA=27.059
NC_035080.1	63145152	.	C	A	.	.	MAF_INRAE=25.0;MAF_USDA=18.75
NC_035080.1	63145263	.	A	G	.	.	MAF_INRAE=11.392;MAF_USDA=42.941
NC_035080.1	63145437	.	A	C	.	.	MAF_INRAE=12.658;MAF_USDA=42.353
NC_035080.1	63145440	.	G	C	.	.	MAF_INRAE=8.333;MAF_USDA=42.353
NC_035080.1	63145473	.	A	C	.	.	MAF_INRAE=12.658;MAF_USDA=43.529
NC_035080.1	63145485	.	A	C	.	.	MAF_INRAE=12.658;MAF_USDA=41.765
NC_035080.1	63145494	.	C	A	.	.	MAF_INRAE=43.038;MAF_USDA=24.118
NC_035080.1	63145510	.	C	A	.	.	MAF_INRAE=12.025;MAF_USDA=44.706
NC_035080.1	63145515	.	G	A	.	.	MAF_INRAE=2.5;MAF_USDA=17.647
NC_035080.1	63145604	.	A	G	.	.	MAF_USDA=1.639
NC_035080.1	63145609	.	C	T	.	.	MAF_INRAE=12.658;MAF_USDA=41.765
NC_035080.1	63145631	.	G	C	.	.	MAF_INRAE=3.333;MAF_USDA=16.667
NC_035080.1	63145709	.	C	T	.	.	MAF_INRAE=2.5;MAF_USDA=8.235
NC_035080.1	63145749	.	G	T	.	.	MAF_INRAE=5.263;MAF_USDA=1.639
NC_035080.1	63145761	.	A	C	.	.	MAF_INRAE=28.481;MAF_USDA=12.941
NC_035080.1	63145766	.	T	C	.	.	MAF_USDA=3.279
NC_035080.1	63147266	.	A	G	.	.	MAF_USDA=12.963
NC_035080.1	63147291	.	T	A	.	.	MAF_USDA=5.932
NC_035080.1	63147309	.	C	G	.	.	MAF_USDA=5.085
NC_035080.1	63147337	.	G	C	.	.	MAF_USDA=4.098
NC_035080.1	63147379	.	G	A	.	.	MAF_INRAE=25.949;MAF_USDA=12.353
NC_035080.1	63147380	.	A	G	.	.	MAF_USDA=4.098
NC_035080.1	63147397	.	A	G	.	.	MAF_INRAE=2.5;MAF_USDA=4.118
NC_035080.1	63147406	.	T	G	.	.	MAF_USDA=5.294
NC_035080.1	63147422	.	T	C	.	.	MAF_INRAE=1.667
NC_035080.1	63147431	.	A	G	.	.	MAF_USDA=1.639
NC_035080.1	63147446	.	T	C	.	.	MAF_INRAE=21.519;MAF_USDA=35.294
NC_035080.1	63147460	.	G	A	.	.	MAF_USDA=8.333
NC_035080.1	63147465	.	C	T	.	.	MAF_USDA=3.279
NC_035080.1	63147499	.	C	T	.	.	MAF_INRAE=27.215;MAF_USDA=4.706
NC_035080.1	63147505	.	G	A	.	.	MAF_USDA=3.279
NC_035080.1	63147535	.	T	C	.	.	MAF_USDA=2.459
NC_035080.1	63147540	.	G	T	.	.	MAF_USDA=2.459
NC_035080.1	63147558	.	C	A	.	.	MAF_USDA=2.083
NC_035080.1	63147563	.	G	T	.	.	MAF_USDA=2.459
NC_035080.1	63147572	.	A	G	.	.	MAF_INRAE=26.316;MAF_USDA=18.75
NC_035080.1	63147637	.	C	T	.	.	MAF_INRAE=10.526;MAF_USDA=3.529
NC_035080.1	63147733	.	C	A	.	.	MAF_INRAE=5.263;MAF_USDA=1.639
NC_035080.1	63147749	.	T	A	.	.	MAF_INRAE=5.263;MAF_USDA=1.639
NC_035080.1	63147784	.	T	C	.	.	MAF_INRAE=10.526;MAF_USDA=3.279
NC_035080.1	63147803	.	G	T	.	.	MAF_USDA=1.639
NC_035080.1	63147828	.	T	C	.	.	MAF_USDA=6.25
NC_035080.1	63147840	.	T	A	.	.	MAF_USDA=1.639
NC_035080.1	63147867	.	G	A	.	.	MAF_INRAE=1.667;MAF_USDA=2.083
NC_035080.1	63147874	.	T	G	.	.	MAF_USDA=2.459
NC_035080.1	63147889	.	G	A	.	.	MAF_USDA=1.639
NC_035080.1	63147948	.	G	A	.	.	MAF_INRAE=33.333;MAF_USDA=4.706
NC_035080.1	63147961	.	A	G	.	.	MAF_INRAE=34.167;MAF_USDA=4.706
NC_035080.1	63147982	.	C	T	.	.	MAF_INRAE=22.785;MAF_USDA=30.588
NC_035080.1	63148021	.	T	C	.	.	MAF_USDA=2.459
NC_035080.1	63148029	.	A	G	.	.	MAF_INRAE=21.519
NC_035080.1	63148046	.	T	A	.	.	MAF_INRAE=21.519
NC_035080.1	63148065	.	C	A	.	.	MAF_USDA=1.176
NC_035080.1	63148200	.	C	T	.	.	MAF_INRAE=10.526;MAF_USDA=5.882
NC_035080.1	63148251	.	C	T	.	.	MAF_INRAE=5.263;MAF_USDA=2.459
NC_035080.1	63148252	.	G	A	.	.	MAF_USDA=3.279
NC_035080.1	63148266	.	T	C	.	.	MAF_INRAE=10.526;MAF_USDA=5.882
NC_035080.1	63148269	.	C	T	.	.	MAF_INRAE=27.848;MAF_USDA=11.765
NC_035080.1	63148354	.	T	C	.	.	MAF_INRAE=46.203;MAF_USDA=12.5
NC_035080.1	63148356	.	T	C	.	.	MAF_INRAE=7.895;MAF_USDA=6.471
NC_035080.1	63148435	.	G	C	.	.	MAF_USDA=1.639
NC_035080.1	63148484	.	T	C	.	.	MAF_USDA=28.313
NC_035080.1	63148496	.	G	A	.	.	MAF_USDA=18.333
NC_035080.1	63148507	.	A	T	.	.	MAF_USDA=1.667
NC_035080.1	63148528	.	C	A	.	.	MAF_USDA=41.304
NC_035080.1	63148745	.	A	G	.	.	MAF_USDA=41.304
NC_035080.1	63148820	.	A	G	.	.	MAF_USDA=3.333
NC_035080.1	63148863	.	G	A	.	.	MAF_INRAE=10.833
NC_035080.1	63148865	.	C	G	.	.	MAF_INRAE=1.667
NC_035080.1	63148869	.	G	A	.	.	MAF_INRAE=1.667
NC_035080.1	63148951	.	A	G	.	.	MAF_USDA=4.098
NC_035080.1	63149024	.	T	C	.	.	MAF_INRAE=2.5
NC_035080.1	63149032	.	G	A	.	.	MAF_INRAE=2.5
NC_035080.1	63149057	.	T	C	.	.	MAF_USDA=9.836
NC_035080.1	63149060	.	A	G	.	.	MAF_USDA=11.475
NC_035080.1	63149065	.	T	A	.	.	MAF_USDA=10.656
NC_035080.1	63149074	.	G	A	.	.	MAF_USDA=6.25
NC_035080.1	63149105	.	A	T	.	.	MAF_USDA=20.492
NC_035080.1	63149137	.	C	T	.	.	MAF_USDA=8.333
NC_035080.1	63149177	.	C	T	.	.	MAF_USDA=6.25
NC_035080.1	63149178	.	C	A	.	.	MAF_INRAE=1.667
NC_035080.1	63149184	.	C	T	.	.	MAF_INRAE=1.667
NC_035080.1	63149211	.	G	T	.	.	MAF_INRAE=3.333
NC_035080.1	63149212	.	C	T	.	.	MAF_INRAE=3.333
NC_035080.1	63149237	.	T	C	.	.	MAF_INRAE=16.667
NC_035080.1	63149266	.	A	C	.	.	MAF_INRAE=46.667;MAF_USDA=16.667
NC_035080.1	63149273	.	A	G	.	.	MAF_INRAE=2.5
NC_035080.1	63149298	.	G	A	.	.	MAF_INRAE=4.167;MAF_USDA=20.833
NC_035080.1	63149342	.	C	T	.	.	MAF_USDA=4.167
NC_035080.1	63149401	.	A	G	.	.	MAF_INRAE=10.0;MAF_USDA=37.5
NC_035080.1	63149567	.	G	A	.	.	MAF_INRAE=47.368;MAF_USDA=37.5
NC_035080.1	63149632	.	G	C	.	.	MAF_INRAE=47.368;MAF_USDA=37.5
NC_035080.1	63149638	.	G	T	.	.	MAF_INRAE=9.494
NC_035080.1	63149712	.	A	C	.	.	MAF_USDA=4.167
NC_035080.1	63149718	.	C	T	.	.	MAF_USDA=7.377
NC_035080.1	63149738	.	C	G	.	.	MAF_INRAE=20.886;MAF_USDA=34.706
NC_035080.1	63149752	.	G	A	.	.	MAF_INRAE=10.526
NC_035080.1	63149753	.	A	C	.	.	MAF_USDA=1.639
NC_035080.1	63149930	.	G	T	.	.	MAF_USDA=41.176
NC_035080.1	63149942	.	A	C	.	.	MAF_INRAE=10.526;MAF_USDA=6.471
NC_035080.1	63149950	.	C	T	.	.	MAF_USDA=22.917
NC_035080.1	63149960	.	G	A	.	.	MAF_USDA=4.706
NC_035080.1	63149990	.	C	A	.	.	MAF_INRAE=10.526;MAF_USDA=5.357
NC_035080.1	63149997	.	T	C	.	.	MAF_USDA=21.765
NC_035080.1	63150003	.	G	T	.	.	MAF_USDA=3.279
NC_035080.1	63150023	.	C	T	.	.	MAF_USDA=4.098
NC_035080.1	63150167	.	T	C	.	.	MAF_USDA=9.016
NC_035080.1	63150168	.	G	A	.	.	MAF_USDA=10.656
NC_035080.1	63150178	.	T	C	.	.	MAF_INRAE=1.667
NC_035080.1	63150216	.	C	T	.	.	MAF_USDA=2.459
NC_035080.1	63150356	.	A	T	.	.	MAF_INRAE=46.835;MAF_USDA=14.118
NC_035080.1	63150395	.	A	G	.	.	MAF_INRAE=27.848;MAF_USDA=12.353
NC_035080.1	63150626	.	T	G	.	.	MAF_INRAE=27.848;MAF_USDA=13.095
NC_035080.1	63150688	.	A	T	.	.	MAF_INRAE=15.789;MAF_USDA=8.434
NC_035080.1	63150722	.	T	G	.	.	MAF_INRAE=47.468
NC_035080.1	63150822	.	C	T	.	.	MAF_INRAE=4.167
NC_035080.1	63151818	.	T	G	.	.	MAF_USDA=41.667
NC_035080.1	63151843	.	T	A	.	.	MAF_USDA=2.083
NC_035080.1	63151915	.	C	T	.	.	MAF_USDA=2.459
NC_035080.1	63152085	.	G	T	.	.	MAF_USDA=3.279
NC_035080.1	63152173	.	G	T	.	.	MAF_INRAE=22.152;MAF_USDA=39.412
NC_035080.1	63152184	.	G	A	.	.	MAF_INRAE=27.848;MAF_USDA=12.353
NC_035080.1	63152286	.	G	A	.	.	MAF_INRAE=10.526;MAF_USDA=1.765
NC_035080.1	63152355	.	T	C	.	.	MAF_INRAE=2.5;MAF_USDA=10.417
NC_035080.1	63152559	.	A	G	.	.	MAF_INRAE=9.494;MAF_USDA=12.5
NC_035080.1	63152620	.	G	T	.	.	MAF_INRAE=47.468;MAF_USDA=15.294
NC_035080.1	63152702	.	G	A	.	.	MAF_INRAE=22.152;MAF_USDA=44.118
NC_035080.1	63152736	.	A	T	.	.	MAF_INRAE=5.263;MAF_USDA=3.279
NC_035080.1	63152829	.	G	T	.	.	MAF_USDA=17.059
NC_035080.1	63152879	.	T	G	.	.	MAF_INRAE=47.468;MAF_USDA=14.118
NC_035080.1	63152940	.	C	A	.	.	MAF_INRAE=9.494;MAF_USDA=1.639
NC_035080.1	63153047	.	G	A	.	.	MAF_INRAE=46.835;MAF_USDA=14.118
NC_035080.1	63153089	.	A	G	.	.	MAF_USDA=4.098
NC_035080.1	63153143	.	T	A	.	.	MAF_USDA=1.639
NC_035080.1	63153409	.	T	A	.	.	MAF_INRAE=9.494;MAF_USDA=12.353
NC_035080.1	63153417	.	A	T	.	.	MAF_INRAE=21.519;MAF_USDA=44.118
NC_035080.1	63153510	.	T	G	.	.	MAF_INRAE=8.228;MAF_USDA=7.647
NC_035080.1	63153653	.	A	C	.	.	MAF_USDA=3.049
NC_035080.1	63153860	.	G	T	.	.	MAF_USDA=1.639
NC_035080.1	63153914	.	C	T	.	.	MAF_USDA=1.639
NC_035080.1	63153963	.	G	A	.	.	MAF_USDA=1.639
NC_035080.1	63154001	.	C	T	.	.	MAF_INRAE=22.785;MAF_USDA=44.118
NC_035080.1	63154133	.	C	G	.	.	MAF_USDA=4.706
NC_035080.1	63154143	.	G	A	.	.	MAF_USDA=4.167
NC_035080.1	63154215	.	A	G	.	.	MAF_USDA=1.765
NC_035080.1	63154405	.	C	T	.	.	MAF_USDA=1.695
NC_035080.1	63154556	.	C	T	.	.	MAF_INRAE=23.418;MAF_USDA=34.706
NC_035080.1	63154559	.	A	T	.	.	MAF_INRAE=5.833
NC_035080.1	63154605	.	T	G	.	.	MAF_USDA=3.279
NC_035080.1	63154648	.	G	A	.	.	MAF_USDA=3.279
NC_035080.1	63154967	.	G	T	.	.	MAF_INRAE=16.667;MAF_USDA=3.279
NC_035080.1	63154968	.	G	A	.	.	MAF_USDA=1.639
NC_035080.1	63154979	.	G	T	.	.	MAF_USDA=2.083
NC_035080.1	63155066	.	A	G	.	.	MAF_INRAE=37.975;MAF_USDA=13.115
NC_035080.1	63155083	.	T	A	.	.	MAF_INRAE=37.975;MAF_USDA=13.115
NC_035080.1	63155105	.	G	C	.	.	MAF_USDA=3.279
NC_035080.1	63155329	.	A	G	.	.	MAF_INRAE=21.519;MAF_USDA=46.471
NC_035080.1	63155345	.	G	A	.	.	MAF_USDA=13.855
NC_035080.1	63155350	.	T	G	.	.	MAF_INRAE=42.5
NC_035080.1	63155352	.	T	G	.	.	MAF_INRAE=42.5
NC_035080.1	63155356	.	C	T	.	.	MAF_USDA=35.417
NC_035080.1	63155359	.	T	C	.	.	MAF_USDA=16.667
NC_035080.1	63155364	.	T	A	.	.	MAF_USDA=4.167
NC_035080.1	63155373	.	C	G	.	.	MAF_INRAE=42.5
NC_035080.1	63155375	.	G	C	.	.	MAF_INRAE=42.5
NC_035080.1	63155376	.	G	T	.	.	MAF_INRAE=42.5
NC_035080.1	63155404	.	C	A	.	.	MAF_USDA=1.639
NC_035080.1	63155491	.	C	T	.	.	MAF_USDA=2.459
NC_035080.1	63155506	.	C	A	.	.	MAF_USDA=1.639
NC_035080.1	63155519	.	TGTTTTGTGGGAAGTTAAGTTTTGTAG	TGTTTTGTGGGAAGTTAAGTTTTGTAT	.	.	MAF_USDA=8.333
NC_035080.1	63155545	.	G	T	.	.	MAF_INRAE=5.263
NC_035080.1	63155562	.	G	A	.	.	MAF_INRAE=8.333;MAF_USDA=8.333
NC_035080.1	63155563	.	C	A	.	.	MAF_USDA=8.333
NC_035080.1	63155566	.	A	C	.	.	MAF_USDA=8.333
NC_035080.1	63155569	.	G	C	.	.	MAF_USDA=6.25
NC_035080.1	63155573	.	C	G	.	.	MAF_USDA=8.333
NC_035080.1	63155575	.	C	A	.	.	MAF_USDA=8.333
NC_035080.1	63155577	.	G	C	.	.	MAF_USDA=6.25
NC_035080.1	63155580	.	G	T	.	.	MAF_USDA=8.333
NC_035080.1	63155583	.	T	G	.	.	MAF_USDA=8.333
NC_035080.1	63155584	.	TTTTGT	TTTTGC	.	.	MAF_USDA=18.75
NC_035080.1	63155605	.	C	T	.	.	MAF_INRAE=8.333;MAF_USDA=2.083
NC_035080.1	63155606	.	G	T	.	.	MAF_USDA=4.918
NC_035080.1	63155614	.	C	T	.	.	MAF_INRAE=31.646;MAF_USDA=49.405
NC_035080.1	63155631	.	T	C	.	.	MAF_INRAE=25.0
NC_035080.1	63155640	.	C	T	.	.	MAF_USDA=4.098
NC_035080.1	63155665	.	C	T	.	.	MAF_USDA=1.639
NC_035080.1	63155669	.	C	G	.	.	MAF_USDA=1.639
NC_035080.1	63155686	.	G	A	.	.	MAF_USDA=1.639
NC_035080.1	63155711	.	T	C	.	.	MAF_USDA=2.459
NC_035080.1	63155800	.	A	G	.	.	MAF_INRAE=30.38;MAF_USDA=34.118
NC_035080.1	63155878	.	T	G	.	.	MAF_INRAE=37.342;MAF_USDA=44.706
NC_035080.1	63155915	.	G	A	.	.	MAF_USDA=3.279
NC_035080.1	63156043	.	T	G	.	.	MAF_INRAE=27.848;MAF_USDA=12.941
NC_035080.1	63156121	.	T	G	.	.	MAF_INRAE=46.835;MAF_USDA=11.176
NC_035080.1	63156171	.	A	T	.	.	MAF_USDA=2.941
NC_035080.1	63156193	.	A	G	.	.	MAF_INRAE=24.684;MAF_USDA=35.882
NC_035080.1	63156243	.	C	A	.	.	MAF_INRAE=9.167;MAF_USDA=8.824
NC_035080.1	63156283	.	C	T	.	.	MAF_USDA=8.333
NC_035080.1	63156358	.	T	G	.	.	MAF_USDA=4.167
NC_035080.1	63156377	.	C	T	.	.	MAF_INRAE=4.167
NC_035080.1	63156467	.	G	A	.	.	MAF_INRAE=9.494;MAF_USDA=27.059
NC_035080.1	63156539	.	T	C	.	.	MAF_USDA=20.0
NC_035080.1	63156603	.	T	A	.	.	MAF_INRAE=13.291;MAF_USDA=4.167
NC_035080.1	63156604	.	C	A	.	.	MAF_INRAE=29.167;MAF_USDA=25.0
NC_035080.1	63156614	.	A	G	.	.	MAF_USDA=13.415
NC_035080.1	63156678	.	T	C	.	.	MAF_USDA=9.016
NC_035080.1	63156685	.	C	A	.	.	MAF_INRAE=36.842;MAF_USDA=32.353
NC_035080.1	63156692	.	C	T	.	.	MAF_USDA=7.377
NC_035080.1	63156725	.	A	T	.	.	MAF_INRAE=5.263;MAF_USDA=1.639
NC_035080.1	63156746	.	A	G	.	.	MAF_INRAE=32.278
NC_035080.1	63156772	.	C	T	.	.	MAF_INRAE=25.0;MAF_USDA=1.639
NC_035080.1	63156963	.	A	T	.	.	MAF_INRAE=34.81;MAF_USDA=26.471
NC_035080.1	63156970	.	A	T	.	.	MAF_INRAE=34.81;MAF_USDA=27.059
NC_035080.1	63156971	.	A	C	.	.	MAF_INRAE=37.5;MAF_USDA=42.941
NC_035080.1	63157000	.	T	C	.	.	MAF_USDA=19.672
NC_035080.1	63157062	.	C	T	.	.	MAF_USDA=6.557
NC_035080.1	63157092	.	C	T	.	.	MAF_USDA=3.279
NC_035080.1	63157100	.	G	A	.	.	MAF_INRAE=31.646;MAF_USDA=15.882
NC_035080.1	63157205	.	C	T	.	.	MAF_USDA=4.167
NC_035080.1	63157229	.	G	T	.	.	MAF_INRAE=5.696;MAF_USDA=12.353
NC_035080.1	63157259	.	C	T	.	.	MAF_INRAE=2.5
NC_035080.1	63157461	.	C	T	.	.	MAF_USDA=17.213
NC_035080.1	63157526	.	C	A	.	.	MAF_INRAE=46.835;MAF_USDA=42.941
NC_035080.1	63157530	.	C	T	.	.	MAF_USDA=1.639
NC_035080.1	63157629	.	C	A	.	.	MAF_INRAE=45.57;MAF_USDA=38.824
NC_035080.1	63157643	.	T	G	.	.	MAF_INRAE=29.114;MAF_USDA=17.647
NC_035080.1	63157663	.	C	A	.	.	MAF_INRAE=27.215;MAF_USDA=12.941
NC_035080.1	63157736	.	G	A	.	.	MAF_INRAE=26.667;MAF_USDA=4.118
NC_035080.1	63157858	.	A	T	.	.	MAF_INRAE=2.5
NC_035080.1	63157946	.	T	C	.	.	MAF_INRAE=5.833;MAF_USDA=1.176
NC_035080.1	63157969	.	A	C	.	.	MAF_USDA=10.0
NC_035080.1	63158000	.	C	G	.	.	MAF_USDA=14.754
NC_035080.1	63158081	.	C	T	.	.	MAF_USDA=3.279
NC_035080.1	63158130	.	A	G	.	.	MAF_INRAE=30.38;MAF_USDA=38.824
NC_035080.1	63158197	.	T	C	.	.	MAF_USDA=6.557
NC_035080.1	63158243	.	G	T	.	.	MAF_USDA=1.639
NC_035080.1	63158248	.	T	A	.	.	MAF_INRAE=4.167
NC_035080.1	63158399	.	C	G	.	.	MAF_USDA=4.098
NC_035080.1	63158414	.	C	A	.	.	MAF_USDA=2.459
NC_035080.1	63158501	.	A	T	.	.	MAF_USDA=9.016
NC_035080.1	63158532	.	T	G	.	.	MAF_INRAE=15.833;MAF_USDA=38.235
NC_035080.1	63158533	.	ATTTTTTC	ATTTTTTA	.	.	MAF_USDA=20.833
NC_035080.1	63158540	.	C	A	.	.	MAF_INRAE=4.167;MAF_USDA=13.115
NC_035080.1	63158578	.	A	T	.	.	MAF_INRAE=5.263;MAF_USDA=8.333
NC_035080.1	63158592	.	T	C	.	.	MAF_INRAE=4.167;MAF_USDA=14.118
NC_035080.1	63158629	.	G	A	.	.	MAF_INRAE=34.81;MAF_USDA=48.824
NC_035080.1	63158640	.	T	C	.	.	MAF_INRAE=2.5;MAF_USDA=11.475
NC_035080.1	63158641	.	G	A	.	.	MAF_INRAE=2.5;MAF_USDA=11.475
NC_035080.1	63158642	.	A	G	.	.	MAF_INRAE=2.5;MAF_USDA=9.836
NC_035080.1	63158657	.	C	T	.	.	MAF_USDA=4.098
NC_035080.1	63158671	.	T	G	.	.	MAF_USDA=1.639
NC_035080.1	63158674	.	A	T	.	.	MAF_INRAE=5.263;MAF_USDA=25.294
NC_035080.1	63158677	.	G	A	.	.	MAF_INRAE=2.5;MAF_USDA=29.167
NC_035080.1	63158680	.	G	A	.	.	MAF_INRAE=4.43;MAF_USDA=9.412
NC_035080.1	63158691	.	C	A	.	.	MAF_USDA=10.119
NC_035080.1	63158847	.	A	G	.	.	MAF_INRAE=22.785;MAF_USDA=2.941
NC_035080.1	63158855	.	C	G	.	.	MAF_INRAE=22.785;MAF_USDA=2.353
NC_035080.1	63158859	.	C	T	.	.	MAF_USDA=1.639
NC_035080.1	63158914	.	T	G	.	.	MAF_USDA=6.25
NC_035080.1	63158915	.	A	G	.	.	MAF_USDA=8.333
NC_035080.1	63158961	.	T	A	.	.	MAF_USDA=2.459
NC_035080.1	63158973	.	C	T	.	.	MAF_USDA=1.639
NC_035080.1	63158979	.	T	G	.	.	MAF_INRAE=4.43;MAF_USDA=38.235
NC_035080.1	63159061	.	A	C	.	.	MAF_INRAE=28.481;MAF_USDA=12.941
NC_035080.1	63159102	.	C	T	.	.	MAF_USDA=3.279
NC_035080.1	63159114	.	A	G	.	.	MAF_INRAE=29.114;MAF_USDA=12.941
NC_035080.1	63159152	.	C	T	.	.	MAF_USDA=10.656
NC_035080.1	63159179	.	G	A	.	.	MAF_USDA=8.333
NC_035080.1	63159199	.	G	C	.	.	MAF_USDA=5.738
NC_035080.1	63159202	.	A	G	.	.	MAF_USDA=5.738
NC_035080.1	63159237	.	C	A	.	.	MAF_INRAE=3.165;MAF_USDA=8.235
NC_035080.1	63159272	.	T	G	.	.	MAF_INRAE=3.165;MAF_USDA=8.235
NC_035080.1	63159393	.	C	T	.	.	MAF_INRAE=25.949;MAF_USDA=3.529
NC_035080.1	63159417	.	C	A	.	.	MAF_USDA=3.279
NC_035080.1	63159449	.	C	T	.	.	MAF_USDA=4.098
NC_035080.1	63159475	.	A	C	.	.	MAF_USDA=4.098
NC_035080.1	63159507	.	T	A	.	.	MAF_INRAE=38.608;MAF_USDA=31.176
NC_035080.1	63159517	.	G	A	.	.	MAF_USDA=5.738
NC_035080.1	63159590	.	C	T	.	.	MAF_USDA=2.459
NC_035080.1	63159662	.	G	T	.	.	MAF_INRAE=25.0
NC_035080.1	63159700	.	G	T	.	.	MAF_USDA=6.557
NC_035080.1	63159812	.	C	A	.	.	MAF_INRAE=4.43;MAF_USDA=44.706
NC_035080.1	63159857	.	A	G	.	.	MAF_USDA=1.639
NC_035080.1	63160091	.	T	C	.	.	MAF_USDA=4.167
NC_035080.1	63160149	.	C	T	.	.	MAF_INRAE=10.526
NC_035080.1	63160150	.	T	C	.	.	MAF_INRAE=4.43;MAF_USDA=46.471
NC_035080.1	63160158	.	G	A	.	.	MAF_USDA=8.197
NC_035080.1	63160181	.	C	G	.	.	MAF_USDA=1.639
NC_035080.1	63160183	.	A	C	.	.	MAF_USDA=1.639
NC_035080.1	63160219	.	G	A	.	.	MAF_INRAE=22.785
NC_035080.1	63160250	.	T	G	.	.	MAF_USDA=4.918
NC_035080.1	63160282	.	G	T	.	.	MAF_USDA=2.459
NC_035080.1	63160326	.	G	A	.	.	MAF_INRAE=9.494
NC_035080.1	63160395	.	C	A	.	.	MAF_INRAE=4.43;MAF_USDA=6.25
NC_035080.1	63160444	.	G	T	.	.	MAF_INRAE=5.263;MAF_USDA=37.647
NC_035080.1	63160485	.	G	A	.	.	MAF_INRAE=3.165;MAF_USDA=7.059
NC_035080.1	63160491	.	A	C	.	.	MAF_USDA=3.279
NC_035080.1	63160543	.	G	C	.	.	MAF_USDA=4.167
NC_035080.1	63160559	.	C	T	.	.	MAF_USDA=1.639
NC_035080.1	63160569	.	C	T	.	.	MAF_INRAE=5.263;MAF_USDA=37.647
NC_035080.1	63160586	.	G	A	.	.	MAF_USDA=1.639
NC_035080.1	63160619	.	T	G	.	.	MAF_USDA=3.279
NC_035080.1	63160623	.	C	G	.	.	MAF_INRAE=5.263;MAF_USDA=18.824
NC_035080.1	63160631	.	C	A	.	.	MAF_INRAE=5.263;MAF_USDA=18.235
NC_035080.1	63160645	.	G	A	.	.	MAF_USDA=4.098
NC_035080.1	63160703	.	C	T	.	.	MAF_USDA=4.918
NC_035080.1	63160721	.	C	T	.	.	MAF_INRAE=25.316;MAF_USDA=3.529
NC_035080.1	63160768	.	G	A	.	.	MAF_USDA=1.639
NC_035080.1	63160797	.	T	A	.	.	MAF_INRAE=5.263;MAF_USDA=32.941
NC_035080.1	63161480	.	G	A	.	.	MAF_USDA=1.639
NC_035080.1	63161487	.	C	G	.	.	MAF_USDA=8.333
NC_035080.1	63161503	.	T	C	.	.	MAF_USDA=2.941
NC_035080.1	63161512	.	G	T	.	.	MAF_USDA=1.639
NC_035080.1	63161528	.	T	A	.	.	MAF_USDA=1.639
NC_035080.1	63161537	.	A	G	.	.	MAF_USDA=2.083
NC_035080.1	63161549	.	C	A	.	.	MAF_USDA=1.667
NC_035080.1	63161554	.	T	G	.	.	MAF_INRAE=10.526
NC_035080.1	63161556	.	C	T	.	.	MAF_INRAE=1.667
NC_035080.1	63161572	.	T	C	.	.	MAF_INRAE=5.263;MAF_USDA=12.5
NC_035080.1	63161573	.	T	C	.	.	MAF_USDA=20.833
NC_035080.1	63161591	.	C	T	.	.	MAF_USDA=1.639
NC_035080.1	63161598	.	G	A	.	.	MAF_INRAE=5.263;MAF_USDA=14.583
NC_035080.1	63161614	.	G	A	.	.	MAF_INRAE=5.263;MAF_USDA=14.583
NC_035080.1	63161647	.	G	A	.	.	MAF_USDA=8.333
NC_035080.1	63161659	.	C	T	.	.	MAF_USDA=4.167
NC_035080.1	63161829	.	G	T	.	.	MAF_USDA=2.083
NC_035080.1	63161891	.	C	T	.	.	MAF_USDA=1.639
NC_035080.1	63161943	.	C	A	.	.	MAF_USDA=4.918
NC_035080.1	63161963	.	T	A	.	.	MAF_INRAE=3.165;MAF_USDA=16.667
NC_035080.1	63161995	.	T	A	.	.	MAF_INRAE=5.263;MAF_USDA=38.824
NC_035080.1	63162076	.	G	A	.	.	MAF_INRAE=5.263;MAF_USDA=5.882
NC_035080.1	63162139	.	G	T	.	.	MAF_USDA=4.098
NC_035080.1	63162265	.	C	T	.	.	MAF_USDA=3.333
NC_035080.1	63162366	.	G	T	.	.	MAF_USDA=6.557
NC_035080.1	63162367	.	T	G	.	.	MAF_USDA=1.639
NC_035080.1	63162550	.	A	T	.	.	MAF_USDA=16.667
NC_035080.1	63162604	.	G	C	.	.	MAF_USDA=14.583
NC_035080.1	63162681	.	C	A	.	.	MAF_INRAE=3.333
NC_035080.1	63162779	.	CG	CA	.	.	MAF_USDA=22.917
NC_035080.1	63162780	.	G	A	.	.	MAF_INRAE=5.263
NC_035080.1	63162789	.	C	A	.	.	MAF_USDA=10.656
NC_035080.1	63162930	.	C	T	.	.	MAF_USDA=14.583
NC_035080.1	63163894	.	C	T	.	.	MAF_INRAE=1.667;MAF_USDA=33.333
NC_035080.1	63164028	.	C	A	.	.	MAF_USDA=1.639
NC_035080.1	63164064	.	C	T	.	.	MAF_INRAE=22.785
NC_035080.1	63164112	.	T	C	.	.	MAF_INRAE=47.468;MAF_USDA=47.647
NC_035080.1	63164118	.	G	A	.	.	MAF_USDA=1.639
NC_035080.1	63164132	.	T	C	.	.	MAF_USDA=1.639
NC_035080.1	63164221	.	A	C	.	.	MAF_USDA=1.667
NC_035080.1	63164257	.	C	T	.	.	MAF_USDA=3.279
NC_035080.1	63164292	.	G	C	.	.	MAF_USDA=6.557
NC_035080.1	63164329	.	T	A	.	.	MAF_USDA=17.059
NC_035080.1	63164364	.	T	C	.	.	MAF_USDA=43.333
NC_035080.1	63164386	.	A	G	.	.	MAF_USDA=3.279
NC_035080.1	63164447	.	C	A	.	.	MAF_USDA=12.5
NC_035080.1	63164788	.	G	T	.	.	MAF_USDA=2.083
NC_035080.1	63164871	.	A	C	.	.	MAF_INRAE=10.526
NC_035080.1	63164934	.	A	C	.	.	MAF_USDA=2.083
NC_035080.1	63164968	.	A	C	.	.	MAF_INRAE=27.215;MAF_USDA=33.333
NC_035080.1	63165229	.	G	T	.	.	MAF_USDA=2.459
NC_035080.1	63165279	.	T	G	.	.	MAF_USDA=11.176
NC_035080.1	63165289	.	T	C	.	.	MAF_USDA=8.333
NC_035080.1	63165319	.	A	T	.	.	MAF_USDA=28.235
NC_035080.1	63165350	.	A	C	.	.	MAF_USDA=18.235
NC_035080.1	63165351	.	G	A	.	.	MAF_USDA=3.279
NC_035080.1	63165432	.	A	T	.	.	MAF_INRAE=2.5;MAF_USDA=3.529
NC_035080.1	63165493	.	T	A	.	.	MAF_INRAE=18.354;MAF_USDA=38.824
NC_035080.1	63165498	.	T	C	.	.	MAF_INRAE=4.43;MAF_USDA=49.412
NC_035080.1	63165547	.	C	A	.	.	MAF_USDA=1.176
NC_035080.1	63165560	.	A	G	.	.	MAF_USDA=4.098
NC_035080.1	63165566	.	A	T	.	.	MAF_INRAE=14.557;MAF_USDA=14.118
NC_035080.1	63165578	.	T	A	.	.	MAF_USDA=1.639
NC_035080.1	63165585	.	C	A	.	.	MAF_INRAE=8.861
NC_035080.1	63165636	.	G	C	.	.	MAF_USDA=6.557
NC_035080.1	63165672	.	T	C	.	.	MAF_INRAE=21.519
NC_035080.1	63165716	.	A	T	.	.	MAF_USDA=4.118
NC_035080.1	63165719	.	G	A	.	.	MAF_INRAE=2.5;MAF_USDA=5.882
NC_035080.1	63165780	.	C	T	.	.	MAF_INRAE=29.114;MAF_USDA=15.882
NC_035080.1	63165970	.	T	A	.	.	MAF_INRAE=30.38;MAF_USDA=17.059
NC_035080.1	63166014	.	G	A	.	.	MAF_INRAE=13.291;MAF_USDA=4.706
NC_035080.1	63166025	.	C	T	.	.	MAF_USDA=2.083
NC_035080.1	63166071	.	G	A	.	.	MAF_INRAE=2.5;MAF_USDA=4.118
NC_035080.1	63166080	.	T	C	.	.	MAF_INRAE=2.5;MAF_USDA=10.588
NC_035080.1	63166206	.	C	G	.	.	MAF_USDA=2.459
NC_035080.1	63166212	.	C	T	.	.	MAF_INRAE=22.152;MAF_USDA=1.765
NC_035080.1	63166260	.	C	T	.	.	MAF_USDA=4.098
NC_035080.1	63166316	.	C	T	.	.	MAF_INRAE=10.833;MAF_USDA=3.529
NC_035080.1	63166587	.	G	A	.	.	MAF_USDA=1.765
NC_035080.1	63166607	.	G	A	.	.	MAF_USDA=1.639
NC_035080.1	63166756	.	C	T	.	.	MAF_USDA=3.279
NC_035080.1	63166867	.	C	T	.	.	MAF_USDA=4.098
NC_035080.1	63166892	.	G	C	.	.	MAF_USDA=7.377
NC_035080.1	63166911	.	T	C	.	.	MAF_USDA=7.059
NC_035080.1	63167012	.	G	A	.	.	MAF_USDA=1.639
NC_035080.1	63167026	.	C	T	.	.	MAF_USDA=4.098
NC_035080.1	63167094	.	T	A	.	.	MAF_INRAE=10.833;MAF_USDA=2.941
NC_035080.1	63167130	.	T	G	.	.	MAF_USDA=4.167
NC_035080.1	63167189	.	A	G	.	.	MAF_USDA=1.639
NC_035080.1	63167283	.	C	T	.	.	MAF_USDA=7.377
NC_035080.1	63167291	.	C	T	.	.	MAF_USDA=4.098
NC_035080.1	63167318	.	G	A	.	.	MAF_USDA=2.459
NC_035080.1	63167526	.	T	A	.	.	MAF_USDA=4.098
NC_035080.1	63167875	.	T	A	.	.	MAF_INRAE=30.38;MAF_USDA=23.529
NC_035080.1	63167880	.	G	A	.	.	MAF_USDA=3.279
NC_035080.1	63167904	.	G	T	.	.	MAF_INRAE=30.38;MAF_USDA=16.471
NC_035080.1	63167925	.	C	A	.	.	MAF_INRAE=24.167
NC_035080.1	63167983	.	A	G	.	.	MAF_INRAE=29.747;MAF_USDA=13.934
NC_035080.1	63168074	.	T	G	.	.	MAF_USDA=6.557
NC_035080.1	63168125	.	C	G	.	.	MAF_INRAE=13.291;MAF_USDA=8.197
NC_035080.1	63168150	.	G	A	.	.	MAF_USDA=1.639
NC_035080.1	63168208	.	C	A	.	.	MAF_USDA=2.459
NC_035080.1	63168222	.	A	T	.	.	MAF_USDA=7.059
NC_035080.1	63168234	.	A	G	.	.	MAF_USDA=7.059
NC_035080.1	63168294	.	A	T	.	.	MAF_USDA=1.639
NC_035080.1	63168403	.	C	G	.	.	MAF_INRAE=32.278;MAF_USDA=20.0
NC_035080.1	63168502	.	T	G	.	.	MAF_USDA=4.918
NC_035080.1	63168670	.	T	A	.	.	MAF_USDA=2.459
NC_035080.1	63168683	.	C	A	.	.	MAF_INRAE=9.494;MAF_USDA=12.353
NC_035080.1	63168704	.	C	A	.	.	MAF_INRAE=33.544;MAF_USDA=44.118
NC_035080.1	63168779	.	G	A	.	.	MAF_INRAE=30.38;MAF_USDA=21.765
NC_035080.1	63168989	.	C	G	.	.	MAF_INRAE=31.646;MAF_USDA=18.824
NC_035080.1	63169010	.	C	T	.	.	MAF_USDA=1.639
NC_035080.1	63169037	.	C	T	.	.	MAF_USDA=1.639
NC_035080.1	63169059	.	C	G	.	.	MAF_INRAE=2.5;MAF_USDA=8.333
NC_035080.1	63169087	.	A	G	.	.	MAF_INRAE=5.263;MAF_USDA=8.333
NC_035080.1	63169139	.	T	A	.	.	MAF_INRAE=32.911;MAF_USDA=39.412
NC_035080.1	63169232	.	T	A	.	.	MAF_USDA=2.353
NC_035080.1	63169255	.	A	G	.	.	MAF_USDA=2.459
NC_035080.1	63169269	.	C	A	.	.	MAF_USDA=3.279
NC_035080.1	63169284	.	T	C	.	.	MAF_INRAE=4.43;MAF_USDA=8.235
NC_035080.1	63169315	.	T	G	.	.	MAF_USDA=1.639
NC_035080.1	63169330	.	A	G	.	.	MAF_USDA=4.167
NC_035080.1	63169334	.	A	T	.	.	MAF_USDA=1.639
NC_035080.1	63169350	.	G	T	.	.	MAF_USDA=17.647
NC_035080.1	63169419	.	A	C	.	.	MAF_INRAE=3.165;MAF_USDA=8.824
NC_035080.1	63169471	.	G	A	.	.	MAF_INRAE=30.38;MAF_USDA=13.529
NC_035080.1	63169515	.	A	G	.	.	MAF_INRAE=30.38;MAF_USDA=13.529
NC_035080.1	63169587	.	T	C	.	.	MAF_INRAE=2.5;MAF_USDA=8.333
NC_035080.1	63169648	.	G	T	.	.	MAF_USDA=4.918
NC_035080.1	63169688	.	C	T	.	.	MAF_USDA=9.016
NC_035080.1	63169720	.	T	C	.	.	MAF_USDA=4.167
NC_035080.1	63169751	.	A	G	.	.	MAF_USDA=14.118
NC_035080.1	63169753	.	A	G	.	.	MAF_USDA=4.167
NC_035080.1	63169774	.	A	G	.	.	MAF_INRAE=5.263;MAF_USDA=10.417
NC_035080.1	63169896	.	C	A	.	.	MAF_USDA=3.279
NC_035080.1	63169916	.	C	T	.	.	MAF_INRAE=24.051;MAF_USDA=7.377
NC_035080.1	63169945	.	G	A	.	.	MAF_INRAE=30.833;MAF_USDA=3.529
NC_035080.1	63169998	.	C	T	.	.	MAF_USDA=10.656
NC_035080.1	63170032	.	G	T	.	.	MAF_USDA=4.098
NC_035080.1	63170088	.	T	C	.	.	MAF_USDA=1.639
NC_035080.1	63170105	.	A	G	.	.	MAF_USDA=8.235
NC_035080.1	63170748	.	G	T	.	.	MAF_INRAE=23.684;MAF_USDA=18.75
NC_035080.1	63170900	.	G	C	.	.	MAF_INRAE=38.608;MAF_USDA=36.471
NC_035080.1	63170970	.	C	T	.	.	MAF_USDA=10.0
NC_035080.1	63171042	.	G	A	.	.	MAF_USDA=1.639
NC_035080.1	63171458	.	G	T	.	.	MAF_USDA=5.294
NC_035080.1	63171473	.	T	G	.	.	MAF_INRAE=5.263;MAF_USDA=8.824
NC_035080.1	63171493	.	G	T	.	.	MAF_USDA=4.918
NC_035080.1	63171504	.	C	T	.	.	MAF_USDA=4.918
NC_035080.1	63171505	.	G	A	.	.	MAF_INRAE=32.278;MAF_USDA=17.059
NC_035080.1	63171613	.	T	A	.	.	MAF_USDA=1.639
NC_035080.1	63171659	.	G	A	.	.	MAF_INRAE=5.263
NC_035080.1	63171771	.	G	T	.	.	MAF_USDA=1.639
NC_035080.1	63171772	.	A	C	.	.	MAF_USDA=1.639
NC_035080.1	63171803	.	C	A	.	.	MAF_USDA=1.639
NC_035080.1	63171852	.	T	C	.	.	MAF_INRAE=5.263;MAF_USDA=25.882
NC_035080.1	63171957	.	C	T	.	.	MAF_USDA=1.176
NC_035080.1	63171983	.	G	A	.	.	MAF_INRAE=22.785;MAF_USDA=7.377
NC_035080.1	63172009	.	G	T	.	.	MAF_INRAE=5.0
NC_035080.1	63172010	.	T	A	.	.	MAF_INRAE=5.0
NC_035080.1	63172058	.	T	C	.	.	MAF_INRAE=4.167;MAF_USDA=27.083
NC_035080.1	63172100	.	C	T	.	.	MAF_INRAE=4.167;MAF_USDA=12.353
NC_035080.1	63172106	.	C	T	.	.	MAF_USDA=9.836
NC_035080.1	63172128	.	T	G	.	.	MAF_USDA=3.279
NC_035080.1	63172146	.	C	A	.	.	MAF_USDA=1.639
NC_035080.1	63172152	.	A	C	.	.	MAF_INRAE=43.333;MAF_USDA=18.235
NC_035080.1	63172156	.	T	G	.	.	MAF_INRAE=4.167;MAF_USDA=17.647
NC_035080.1	63172163	.	C	T	.	.	MAF_USDA=4.098
NC_035080.1	63172168	.	G	A	.	.	MAF_INRAE=4.167;MAF_USDA=11.765
NC_035080.1	63172170	.	A	G	.	.	MAF_INRAE=9.167;MAF_USDA=39.583
NC_035080.1	63172173	.	T	A	.	.	MAF_USDA=4.098
NC_035080.1	63172178	.	C	T	.	.	MAF_USDA=4.167
NC_035080.1	63172181	.	T	G	.	.	MAF_INRAE=4.167;MAF_USDA=6.557
NC_035080.1	63172190	.	T	G	.	.	MAF_USDA=3.279
NC_035080.1	63172206	.	T	C	.	.	MAF_INRAE=4.167
NC_035080.1	63172208	.	G	C	.	.	MAF_INRAE=6.667
NC_035080.1	63172220	.	C	T	.	.	MAF_INRAE=7.5
NC_035080.1	63172230	.	T	G	.	.	MAF_USDA=4.098
NC_035080.1	63172236	.	A	C	.	.	MAF_INRAE=4.167;MAF_USDA=10.0
NC_035080.1	63172245	.	A	T	.	.	MAF_USDA=2.459
NC_035080.1	63172253	.	C	A	.	.	MAF_INRAE=5.0
NC_035080.1	63172337	.	A	G	.	.	MAF_INRAE=10.526
NC_035080.1	63172343	.	A	C	.	.	MAF_USDA=15.882
NC_035080.1	63172411	.	C	G	.	.	MAF_INRAE=24.684;MAF_USDA=12.353
NC_035080.1	63172453	.	C	T	.	.	MAF_USDA=8.333
NC_035080.1	63172484	.	G	A	.	.	MAF_USDA=4.098
NC_035080.1	63172525	.	G	T	.	.	MAF_USDA=4.167
NC_035080.1	63172533	.	G	T	.	.	MAF_USDA=1.639
NC_035080.1	63172740	.	C	T	.	.	MAF_INRAE=10.759;MAF_USDA=21.176
NC_035080.1	63172763	.	T	A	.	.	MAF_USDA=4.918
NC_035080.1	63172787	.	T	G	.	.	MAF_USDA=6.557
NC_035080.1	63172795	.	A	G	.	.	MAF_INRAE=34.177;MAF_USDA=47.059
NC_035080.1	63172797	.	T	C	.	.	MAF_INRAE=24.684;MAF_USDA=11.765
NC_035080.1	63172951	.	C	T	.	.	MAF_INRAE=3.333
NC_035080.1	63172969	.	C	T	.	.	MAF_INRAE=37.342;MAF_USDA=48.235
NC_035080.1	63173005	.	G	A	.	.	MAF_INRAE=3.333
NC_035080.1	63173020	.	C	A	.	.	MAF_USDA=1.176
NC_035080.1	63173112	.	G	T	.	.	MAF_USDA=6.557
NC_035080.1	63173193	.	G	A	.	.	MAF_INRAE=36.076;MAF_USDA=49.412
NC_035080.1	63173241	.	C	T	.	.	MAF_INRAE=36.076;MAF_USDA=48.235
NC_035080.1	63173398	.	G	A	.	.	MAF_USDA=4.098
NC_035080.1	63173408	.	C	A	.	.	MAF_INRAE=10.526
NC_035080.1	63173455	.	T	C	.	.	MAF_USDA=1.639
NC_035080.1	63173528	.	G	T	.	.	MAF_INRAE=9.494;MAF_USDA=11.765
NC_035080.1	63173551	.	G	A	.	.	MAF_INRAE=35.443;MAF_USDA=49.412
NC_035080.1	63173566	.	C	T	.	.	MAF_USDA=4.167
NC_035080.1	63173644	.	C	T	.	.	MAF_USDA=3.333
NC_035080.1	63173695	.	A	G	.	.	MAF_INRAE=24.684;MAF_USDA=11.176
NC_035080.1	63173712	.	T	G	.	.	MAF_USDA=4.918
NC_035080.1	63173718	.	G	A	.	.	MAF_USDA=5.738
NC_035080.1	63173720	.	C	T	.	.	MAF_INRAE=35.443;MAF_USDA=37.5
NC_035080.1	63173732	.	G	A	.	.	MAF_INRAE=35.443;MAF_USDA=48.824
NC_035080.1	63173748	.	G	A	.	.	MAF_INRAE=35.443;MAF_USDA=48.824
NC_035080.1	63173775	.	A	G	.	.	MAF_INRAE=9.494;MAF_USDA=15.294
NC_035080.1	63173878	.	A	C	.	.	MAF_INRAE=23.418;MAF_USDA=29.412
NC_035080.1	63173919	.	T	G	.	.	MAF_USDA=1.639
NC_035080.1	63173943	.	T	A	.	.	MAF_INRAE=22.152;MAF_USDA=18.235
NC_035080.1	63174051	.	C	G	.	.	MAF_USDA=41.667
NC_035080.1	63174052	.	C	T	.	.	MAF_USDA=6.667
NC_035080.1	63174086	.	C	T	.	.	MAF_USDA=10.0
NC_035080.1	63174087	.	G	A	.	.	MAF_USDA=2.5
NC_035080.1	63174106	.	C	A	.	.	MAF_USDA=6.25
NC_035080.1	63174110	.	T	G	.	.	MAF_USDA=27.083
NC_035080.1	63174857	.	C	A	.	.	MAF_USDA=4.878
NC_035080.1	63174909	.	T	A	.	.	MAF_USDA=27.711
NC_035080.1	63174915	.	T	A	.	.	MAF_USDA=39.759
NC_035080.1	63174927	.	T	G	.	.	MAF_INRAE=47.368;MAF_USDA=19.828
NC_035080.1	63174993	.	G	A	.	.	MAF_USDA=41.566
NC_035080.1	63175097	.	C	T	.	.	MAF_INRAE=26.316;MAF_USDA=20.833
NC_035080.1	63175144	.	C	A	.	.	MAF_USDA=4.167
NC_035080.1	63175278	.	T	A	.	.	MAF_USDA=4.167
NC_035080.1	63175389	.	T	C	.	.	MAF_USDA=1.667
NC_035080.1	63175549	.	C	A	.	.	MAF_USDA=15.476
NC_035080.1	63175588	.	T	G	.	.	MAF_INRAE=26.316;MAF_USDA=13.095
NC_035080.1	63175669	.	A	G	.	.	MAF_USDA=2.5
NC_035080.1	63175717	.	G	A	.	.	MAF_INRAE=31.579;MAF_USDA=28.571
NC_035080.1	63175720	.	G	T	.	.	MAF_USDA=3.333
NC_035080.1	63175822	.	A	G	.	.	MAF_INRAE=47.368;MAF_USDA=27.083
NC_035080.1	63175826	.	G	T	.	.	MAF_USDA=36.905
NC_035080.1	63175829	.	T	G	.	.	MAF_USDA=2.5
NC_035080.1	63175868	.	A	C	.	.	MAF_INRAE=5.263;MAF_USDA=10.417
NC_035080.1	63175883	.	C	G	.	.	MAF_USDA=1.695
NC_035080.1	63175889	.	C	A	.	.	MAF_INRAE=15.789;MAF_USDA=39.583
NC_035080.1	63175958	.	A	T	.	.	MAF_USDA=10.417
NC_035080.1	63176039	.	A	G	.	.	MAF_USDA=25.0
NC_035080.1	63176234	.	C	T	.	.	MAF_INRAE=47.368;MAF_USDA=38.69
NC_035080.1	63176251	.	G	T	.	.	MAF_INRAE=47.368;MAF_USDA=39.286
NC_035080.1	63176325	.	G	T	.	.	MAF_USDA=3.39
NC_035080.1	63176345	.	G	A	.	.	MAF_USDA=4.237
NC_035080.1	63176595	.	G	T	.	.	MAF_USDA=1.667
NC_035080.1	63176902	.	T	G	.	.	MAF_USDA=1.639
NC_035080.1	63176942	.	G	T	.	.	MAF_USDA=19.672
NC_035080.1	63176943	.	G	T	.	.	MAF_USDA=4.167
NC_035080.1	63177022	.	T	C	.	.	MAF_USDA=4.167
NC_035080.1	63177037	.	C	A	.	.	MAF_USDA=16.867
NC_035080.1	63177074	.	C	T	.	.	MAF_USDA=4.167
NC_035080.1	63177088	.	G	A	.	.	MAF_INRAE=26.316;MAF_USDA=14.881
NC_035080.1	63177163	.	G	T	.	.	MAF_USDA=1.639
NC_035080.1	63177176	.	G	A	.	.	MAF_INRAE=5.263;MAF_USDA=7.059
NC_035080.1	63177189	.	T	G	.	.	MAF_USDA=1.639
NC_035080.1	63177225	.	A	G	.	.	MAF_INRAE=47.368;MAF_USDA=40.476
NC_035080.1	63177406	.	G	A	.	.	MAF_USDA=4.167
NC_035080.1	63177427	.	C	A	.	.	MAF_USDA=4.918
NC_035080.1	63177504	.	G	A	.	.	MAF_USDA=1.639
NC_035080.1	63177531	.	T	A	.	.	MAF_USDA=20.833
NC_035080.1	63178485	.	C	T	.	.	MAF_USDA=6.25
NC_035080.1	63178786	.	C	A	.	.	MAF_USDA=8.333
NC_035080.1	63178851	.	C	A	.	.	MAF_USDA=8.333
NC_035080.1	63178876	.	C	T	.	.	MAF_USDA=16.667
NC_035080.1	63178903	.	G	A	.	.	MAF_INRAE=5.833;MAF_USDA=33.333
NC_035080.1	63178932	.	G	A	.	.	MAF_USDA=8.333
NC_035080.1	63178946	.	G	C	.	.	MAF_INRAE=2.5;MAF_USDA=5.357
NC_035080.1	63179004	.	T	C	.	.	MAF_INRAE=4.167;MAF_USDA=32.143
NC_035080.1	63179015	.	G	C	.	.	MAF_INRAE=35.0;MAF_USDA=17.262
NC_035080.1	63179049	.	C	T	.	.	MAF_USDA=14.881
NC_035080.1	63179075	.	T	G	.	.	MAF_INRAE=4.167;MAF_USDA=32.941
NC_035080.1	63179108	.	C	A	.	.	MAF_INRAE=25.0;MAF_USDA=10.0
NC_035080.1	63179259	.	A	T	.	.	MAF_INRAE=4.167;MAF_USDA=34.706
NC_035080.1	63179267	.	C	G	.	.	MAF_USDA=1.639
NC_035080.1	63179275	.	T	G	.	.	MAF_INRAE=4.167;MAF_USDA=34.118
NC_035080.1	63179298	.	T	C	.	.	MAF_INRAE=30.833;MAF_USDA=21.765
NC_035080.1	63179477	.	T	G	.	.	MAF_INRAE=4.167;MAF_USDA=33.529
NC_035080.1	63179489	.	T	G	.	.	MAF_USDA=1.639
NC_035080.1	63179524	.	T	A	.	.	MAF_USDA=4.918
NC_035080.1	63179532	.	A	G	.	.	MAF_INRAE=4.167;MAF_USDA=34.706
NC_035080.1	63179539	.	C	A	.	.	MAF_INRAE=25.0;MAF_USDA=4.918
NC_035080.1	63179627	.	A	T	.	.	MAF_INRAE=3.333;MAF_USDA=33.529
NC_035080.1	63179653	.	C	T	.	.	MAF_INRAE=2.5;MAF_USDA=5.294
NC_035080.1	63179744	.	C	G	.	.	MAF_INRAE=4.167;MAF_USDA=33.529
NC_035080.1	63179767	.	T	C	.	.	MAF_INRAE=14.557;MAF_USDA=34.118
NC_035080.1	63179768	.	T	A	.	.	MAF_INRAE=4.167;MAF_USDA=34.118
NC_035080.1	63179786	.	T	A	.	.	MAF_USDA=9.412
NC_035080.1	63179878	.	C	A	.	.	MAF_INRAE=16.456;MAF_USDA=40.0
NC_035080.1	63180005	.	G	C	.	.	MAF_USDA=20.833
NC_035080.1	63180006	.	C	T	.	.	MAF_USDA=20.833
NC_035080.1	63180010	.	G	A	.	.	MAF_INRAE=2.5;MAF_USDA=5.294
NC_035080.1	63180102	.	G	A	.	.	MAF_INRAE=9.494;MAF_USDA=13.529
NC_035080.1	63180161	.	C	T	.	.	MAF_USDA=4.167
NC_035080.1	63180210	.	C	A	.	.	MAF_INRAE=29.167;MAF_USDA=3.529
NC_035080.1	63180373	.	C	G	.	.	MAF_INRAE=32.278;MAF_USDA=22.941
NC_035080.1	63180374	.	G	A	.	.	MAF_INRAE=32.5;MAF_USDA=22.353
NC_035080.1	63180382	.	G	A	.	.	MAF_INRAE=32.278;MAF_USDA=22.353
NC_035080.1	63180484	.	G	A	.	.	MAF_USDA=15.294
NC_035080.1	63180505	.	C	A	.	.	MAF_INRAE=14.557;MAF_USDA=35.882
NC_035080.1	63180831	.	A	T	.	.	MAF_INRAE=9.494;MAF_USDA=12.941
NC_035080.1	63180921	.	C	T	.	.	MAF_INRAE=9.494;MAF_USDA=31.765
NC_035080.1	63180937	.	T	C	.	.	MAF_INRAE=9.494;MAF_USDA=32.353
NC_035080.1	63181008	.	T	C	.	.	MAF_INRAE=9.494;MAF_USDA=32.353
NC_035080.1	63181034	.	T	A	.	.	MAF_INRAE=30.38;MAF_USDA=17.059
NC_035080.1	63181044	.	G	T	.	.	MAF_USDA=1.639
NC_035080.1	63181128	.	A	C	.	.	MAF_INRAE=11.392;MAF_USDA=38.824
NC_035080.1	63181166	.	C	T	.	.	MAF_USDA=4.098
NC_035080.1	63181216	.	T	C	.	.	MAF_INRAE=9.494;MAF_USDA=32.941
NC_035080.1	63181491	.	G	A	.	.	MAF_INRAE=1.667;MAF_USDA=5.882
NC_035080.1	63181590	.	G	C	.	.	MAF_USDA=38.235
NC_035080.1	63181734	.	G	A	.	.	MAF_USDA=45.833
NC_035080.1	63181810	.	G	A	.	.	MAF_USDA=1.695
NC_035080.1	63181818	.	C	G	.	.	MAF_USDA=1.667
NC_035080.1	63181871	.	A	G	.	.	MAF_USDA=17.213
NC_035080.1	63181873	.	C	A	.	.	MAF_USDA=8.235
NC_035080.1	63181922	.	G	T	.	.	MAF_USDA=31.176
NC_035080.1	63181932	.	G	A	.	.	MAF_USDA=45.294
NC_035080.1	63181986	.	G	A	.	.	MAF_USDA=46.471
NC_035080.1	63182068	.	C	T	.	.	MAF_INRAE=29.747;MAF_USDA=41.176
NC_035080.1	63182195	.	C	T	.	.	MAF_INRAE=5.263;MAF_USDA=5.294
NC_035080.1	63182264	.	A	C	.	.	MAF_INRAE=29.114;MAF_USDA=41.176
NC_035080.1	63182283	.	T	C	.	.	MAF_INRAE=25.833;MAF_USDA=24.118
NC_035080.1	63182374	.	T	C	.	.	MAF_INRAE=29.114;MAF_USDA=40.588
NC_035080.1	63182385	.	T	C	.	.	MAF_USDA=4.167
NC_035080.1	63182403	.	G	T	.	.	MAF_INRAE=32.278;MAF_USDA=22.353
NC_035080.1	63182469	.	G	A	.	.	MAF_USDA=4.098
NC_035080.1	63182497	.	T	G	.	.	MAF_USDA=4.098
NC_035080.1	63182581	.	G	A	.	.	MAF_USDA=2.083
NC_035080.1	63182663	.	A	T	.	.	MAF_INRAE=39.241;MAF_USDA=42.353
NC_035080.1	63182975	.	C	T	.	.	MAF_INRAE=29.747;MAF_USDA=17.647
NC_035080.1	63182976	.	A	C	.	.	MAF_INRAE=25.833;MAF_USDA=24.118
NC_035080.1	63182981	.	G	T	.	.	MAF_INRAE=2.5;MAF_USDA=5.294
NC_035080.1	63182993	.	G	C	.	.	MAF_INRAE=29.747;MAF_USDA=17.647
NC_035080.1	63183017	.	T	A	.	.	MAF_INRAE=9.494;MAF_USDA=12.941
NC_035080.1	63183030	.	C	A	.	.	MAF_INRAE=28.481;MAF_USDA=18.235
NC_035080.1	63183031	.	G	C	.	.	MAF_INRAE=32.5;MAF_USDA=17.647
NC_035080.1	63183128	.	T	C	.	.	MAF_USDA=5.294
NC_035080.1	63183155	.	G	T	.	.	MAF_USDA=3.529
NC_035080.1	63183173	.	T	C	.	.	MAF_USDA=18.824
NC_035080.1	63183190	.	T	C	.	.	MAF_USDA=12.5
NC_035080.1	63183208	.	T	G	.	.	MAF_USDA=19.412
NC_035080.1	63183219	.	C	T	.	.	MAF_USDA=4.098
NC_035080.1	63183222	.	C	T	.	.	MAF_USDA=4.918
NC_035080.1	63183226	.	C	T	.	.	MAF_USDA=28.824
NC_035080.1	63183243	.	C	T	.	.	MAF_USDA=35.294
NC_035080.1	63183282	.	A	G	.	.	MAF_USDA=43.75
NC_035080.1	63183357	.	A	C	.	.	MAF_INRAE=2.632
NC_035080.1	63183626	.	G	A	.	.	MAF_USDA=31.25
NC_035080.1	63183775	.	C	A	.	.	MAF_USDA=1.639
NC_035080.1	63183779	.	C	G	.	.	MAF_INRAE=23.418
NC_035080.1	63183790	.	A	T	.	.	MAF_USDA=7.647
NC_035080.1	63183816	.	G	T	.	.	MAF_INRAE=1.667;MAF_USDA=31.176
NC_035080.1	63183836	.	G	C	.	.	MAF_INRAE=10.833;MAF_USDA=2.941
NC_035080.1	63183891	.	G	A	.	.	MAF_INRAE=39.241;MAF_USDA=33.529
NC_035080.1	63183934	.	C	T	.	.	MAF_INRAE=3.165;MAF_USDA=27.647
NC_035080.1	63184013	.	G	A	.	.	MAF_USDA=5.738
NC_035080.1	63184083	.	C	T	.	.	MAF_INRAE=30.38;MAF_USDA=15.882
NC_035080.1	63184109	.	T	C	.	.	MAF_USDA=4.918
NC_035080.1	63184231	.	G	A	.	.	MAF_INRAE=30.38;MAF_USDA=16.471
NC_035080.1	63184280	.	C	T	.	.	MAF_INRAE=9.494;MAF_USDA=17.059
NC_035080.1	63184312	.	A	G	.	.	MAF_USDA=24.706
NC_035080.1	63184387	.	T	C	.	.	MAF_USDA=42.353
NC_035080.1	63184388	.	C	G	.	.	MAF_USDA=43.529
NC_035080.1	63184393	.	C	A	.	.	MAF_USDA=1.639
NC_035080.1	63184426	.	C	T	.	.	MAF_INRAE=15.789;MAF_USDA=17.059
NC_035080.1	63184458	.	T	C	.	.	MAF_INRAE=5.263;MAF_USDA=2.459
NC_035080.1	63184610	.	T	C	.	.	MAF_INRAE=29.747;MAF_USDA=15.882
NC_035080.1	63184760	.	C	T	.	.	MAF_INRAE=5.263;MAF_USDA=4.098
NC_035080.1	63184827	.	T	C	.	.	MAF_USDA=4.098
NC_035080.1	63184851	.	C	T	.	.	MAF_INRAE=23.418;MAF_USDA=4.706
NC_035080.1	63184977	.	G	A	.	.	MAF_INRAE=29.747;MAF_USDA=17.059
NC_035080.1	63185077	.	G	A	.	.	MAF_USDA=2.459
NC_035080.1	63185288	.	T	C	.	.	MAF_USDA=21.176
NC_035080.1	63185543	.	C	T	.	.	MAF_USDA=5.294
NC_035080.1	63185629	.	G	A	.	.	MAF_USDA=1.639
NC_035080.1	63185646	.	T	A	.	.	MAF_INRAE=8.228;MAF_USDA=13.529
NC_035080.1	63185673	.	T	A	.	.	MAF_USDA=20.833
NC_035080.1	63185674	.	T	A	.	.	MAF_USDA=20.833
NC_035080.1	63185696	.	A	G	.	.	MAF_INRAE=29.747;MAF_USDA=15.882
NC_035080.1	63185748	.	C	T	.	.	MAF_USDA=3.333
NC_035080.1	63185808	.	C	A	.	.	MAF_USDA=2.459
NC_035080.1	63185943	.	T	C	.	.	MAF_INRAE=9.494;MAF_USDA=39.412
NC_035080.1	63185958	.	C	T	.	.	MAF_USDA=4.918
NC_035080.1	63185967	.	A	C	.	.	MAF_USDA=4.918
NC_035080.1	63186006	.	C	G	.	.	MAF_INRAE=9.494;MAF_USDA=17.059
NC_035080.1	63186045	.	A	T	.	.	MAF_USDA=6.25
NC_035080.1	63186047	.	A	T	.	.	MAF_USDA=20.833
NC_035080.1	63186052	.	T	A	.	.	MAF_USDA=41.667
NC_035080.1	63186053	.	T	A	.	.	MAF_USDA=25.0
NC_035080.1	63186054	.	T	G	.	.	MAF_USDA=8.333
NC_035080.1	63186055	.	T	G	.	.	MAF_USDA=12.5
NC_035080.1	63186062	.	A	T	.	.	MAF_INRAE=5.263;MAF_USDA=4.098
NC_035080.1	63186072	.	A	T	.	.	MAF_USDA=2.459
NC_035080.1	63186078	.	C	A	.	.	MAF_INRAE=15.789;MAF_USDA=33.333
NC_035080.1	63186081	.	T	A	.	.	MAF_USDA=33.333
NC_035080.1	63186097	.	G	T	.	.	MAF_INRAE=29.114;MAF_USDA=15.294
NC_035080.1	63186230	.	G	A	.	.	MAF_INRAE=23.418;MAF_USDA=4.706
NC_035080.1	63186292	.	C	T	.	.	MAF_USDA=4.098
NC_035080.1	63186329	.	T	A	.	.	MAF_INRAE=5.263;MAF_USDA=4.118
NC_035080.1	63186437	.	A	T	.	.	MAF_INRAE=30.38;MAF_USDA=15.294
NC_035080.1	63186481	.	T	C	.	.	MAF_USDA=1.639
NC_035080.1	63186500	.	A	G	.	.	MAF_INRAE=46.835;MAF_USDA=7.059
NC_035080.1	63186546	.	G	A	.	.	MAF_INRAE=9.494
NC_035080.1	63186601	.	C	T	.	.	MAF_INRAE=29.747;MAF_USDA=14.706
NC_035080.1	63186602	.	A	G	.	.	MAF_INRAE=34.167;MAF_USDA=15.294
NC_035080.1	63186691	.	C	A	.	.	MAF_USDA=9.412
NC_035080.1	63186716	.	G	C	.	.	MAF_INRAE=22.785
NC_035080.1	63186802	.	G	A	.	.	MAF_INRAE=9.494;MAF_USDA=12.941
NC_035080.1	63186831	.	C	T	.	.	MAF_INRAE=29.747;MAF_USDA=15.882
NC_035080.1	63186868	.	G	A	.	.	MAF_INRAE=9.494;MAF_USDA=15.294
NC_035080.1	63186891	.	C	T	.	.	MAF_INRAE=29.747;MAF_USDA=16.471
NC_035080.1	63186900	.	A	T	.	.	MAF_USDA=10.588
NC_035080.1	63186939	.	G	A	.	.	MAF_INRAE=30.38;MAF_USDA=15.882
NC_035080.1	63187011	.	G	T	.	.	MAF_INRAE=5.263;MAF_USDA=1.639
NC_035080.1	63187091	.	G	A	.	.	MAF_INRAE=8.228;MAF_USDA=14.118
NC_035080.1	63187168	.	G	A	.	.	MAF_INRAE=13.291;MAF_USDA=39.412
NC_035080.1	63187308	.	C	T	.	.	MAF_INRAE=29.167;MAF_USDA=11.765
NC_035080.1	63187316	.	C	A	.	.	MAF_INRAE=25.949;MAF_USDA=10.588
NC_035080.1	63187327	.	A	C	.	.	MAF_INRAE=28.481;MAF_USDA=10.588
NC_035080.1	63187346	.	C	T	.	.	MAF_INRAE=13.924;MAF_USDA=37.647
NC_035080.1	63187347	.	A	G	.	.	MAF_INRAE=33.333;MAF_USDA=12.941
NC_035080.1	63187379	.	A	C	.	.	MAF_USDA=1.639
NC_035080.1	63187497	.	C	A	.	.	MAF_INRAE=29.747;MAF_USDA=15.882
NC_035080.1	63187507	.	A	G	.	.	MAF_INRAE=30.38;MAF_USDA=15.882
NC_035080.1	63187547	.	A	T	.	.	MAF_INRAE=13.291;MAF_USDA=38.824
NC_035080.1	63187551	.	T	A	.	.	MAF_INRAE=29.747;MAF_USDA=15.882
NC_035080.1	63187611	.	T	A	.	.	MAF_USDA=1.176
NC_035080.1	63187785	.	A	T	.	.	MAF_INRAE=15.789;MAF_USDA=14.706
NC_035080.1	63187786	.	T	G	.	.	MAF_USDA=14.706
NC_035080.1	63187839	.	G	T	.	.	MAF_USDA=33.333
NC_035080.1	63187870	.	C	A	.	.	MAF_USDA=41.667
NC_035080.1	63187960	.	T	C	.	.	MAF_USDA=35.417
NC_035080.1	63188541	.	G	C	.	.	MAF_INRAE=9.494;MAF_USDA=9.412
NC_035080.1	63188684	.	C	A	.	.	MAF_USDA=1.639
NC_035080.1	63188730	.	G	A	.	.	MAF_USDA=2.083
NC_035080.1	63188786	.	A	G	.	.	MAF_INRAE=38.608;MAF_USDA=32.353
NC_035080.1	63188808	.	A	G	.	.	MAF_INRAE=46.835;MAF_USDA=5.882
NC_035080.1	63188928	.	T	C	.	.	MAF_USDA=5.294
NC_035080.1	63189079	.	T	A	.	.	MAF_INRAE=3.333
NC_035080.1	63189080	.	C	A	.	.	MAF_INRAE=3.333
NC_035080.1	63189259	.	A	T	.	.	MAF_USDA=4.918
NC_035080.1	63189494	.	G	A	.	.	MAF_USDA=1.639
NC_035080.1	63189537	.	C	T	.	.	MAF_USDA=4.918
NC_035080.1	63189564	.	G	A	.	.	MAF_USDA=3.279
NC_035080.1	63189565	.	T	C	.	.	MAF_INRAE=10.526;MAF_USDA=13.115
NC_035080.1	63190224	.	G	A	.	.	MAF_USDA=4.918
NC_035080.1	63190375	.	C	A	.	.	MAF_USDA=10.0
NC_035080.1	63190388	.	C	T	.	.	MAF_INRAE=8.228;MAF_USDA=7.059
NC_035080.1	63190406	.	T	G	.	.	MAF_INRAE=22.785;MAF_USDA=25.294
NC_035080.1	63190525	.	C	T	.	.	MAF_INRAE=46.203;MAF_USDA=6.471
NC_035080.1	63190554	.	G	A	.	.	MAF_INRAE=22.785;MAF_USDA=21.765
NC_035080.1	63190566	.	G	C	.	.	MAF_INRAE=30.38;MAF_USDA=15.294
NC_035080.1	63190598	.	G	T	.	.	MAF_USDA=10.0
NC_035080.1	63190633	.	C	G	.	.	MAF_INRAE=10.127;MAF_USDA=10.588
NC_035080.1	63190751	.	C	T	.	.	MAF_USDA=5.0
NC_035080.1	63190841	.	T	G	.	.	MAF_USDA=1.667
NC_035080.1	63190842	.	A	T	.	.	MAF_INRAE=10.127;MAF_USDA=10.119
NC_035080.1	63190918	.	C	T	.	.	MAF_USDA=1.639
NC_035080.1	63190952	.	G	A	.	.	MAF_INRAE=22.152;MAF_USDA=22.353
NC_035080.1	63190982	.	C	G	.	.	MAF_USDA=2.459
NC_035080.1	63191079	.	C	T	.	.	MAF_INRAE=9.494;MAF_USDA=13.529
NC_035080.1	63191080	.	G	A	.	.	MAF_INRAE=46.835;MAF_USDA=5.882
NC_035080.1	63191092	.	C	T	.	.	MAF_USDA=4.098
NC_035080.1	63191100	.	G	T	.	.	MAF_USDA=2.459
NC_035080.1	63191103	.	T	A	.	.	MAF_INRAE=36.709;MAF_USDA=39.583
NC_035080.1	63191113	.	C	T	.	.	MAF_INRAE=5.263
NC_035080.1	63191171	.	T	A	.	.	MAF_USDA=5.294
NC_035080.1	63191372	.	G	A	.	.	MAF_INRAE=46.835;MAF_USDA=5.882
NC_035080.1	63191560	.	T	A	.	.	MAF_INRAE=15.789;MAF_USDA=1.639
NC_035080.1	63191568	.	C	T	.	.	MAF_INRAE=46.835;MAF_USDA=5.882
NC_035080.1	63191666	.	T	A	.	.	MAF_USDA=4.167
NC_035080.1	63191899	.	A	G	.	.	MAF_USDA=2.083
NC_035080.1	63192017	.	T	G	.	.	MAF_USDA=31.25
NC_035080.1	63192316	.	G	T	.	.	MAF_USDA=4.918
NC_035080.1	63192367	.	A	G	.	.	MAF_INRAE=23.418;MAF_USDA=22.941
NC_035080.1	63192512	.	C	T	.	.	MAF_USDA=13.529
NC_035080.1	63192516	.	A	G	.	.	MAF_USDA=12.5
NC_035080.1	63192553	.	A	T	.	.	MAF_USDA=13.529
NC_035080.1	63193694	.	T	C	.	.	MAF_USDA=20.833
NC_035080.1	63193709	.	A	C	.	.	MAF_USDA=8.333
NC_035080.1	63193719	.	G	A	.	.	MAF_USDA=10.417
NC_035080.1	63193775	.	G	A	.	.	MAF_USDA=29.167
NC_035080.1	63193801	.	C	T	.	.	MAF_INRAE=1.667;MAF_USDA=2.459
NC_035080.1	63193810	.	A	C	.	.	MAF_INRAE=17.089;MAF_USDA=29.167
NC_035080.1	63193815	.	A	G	.	.	MAF_USDA=29.167
NC_035080.1	63193816	.	G	C	.	.	MAF_USDA=27.083
NC_035080.1	63193817	.	A	C	.	.	MAF_USDA=27.083
NC_035080.1	63193820	.	T	G	.	.	MAF_USDA=1.639
NC_035080.1	63193846	.	A	T	.	.	MAF_USDA=1.639
NC_035080.1	63193867	.	T	A	.	.	MAF_USDA=1.695
NC_035080.1	63193868	.	A	T	.	.	MAF_USDA=4.762
NC_035080.1	63193873	.	A	T	.	.	MAF_USDA=4.167
NC_035080.1	63193875	.	A	C	.	.	MAF_INRAE=36.709;MAF_USDA=10.0
NC_035080.1	63193882	.	G	A	.	.	MAF_INRAE=2.5;MAF_USDA=24.706
NC_035080.1	63193973	.	T	C	.	.	MAF_USDA=3.529
NC_035080.1	63193985	.	C	A	.	.	MAF_USDA=7.377
NC_035080.1	63193991	.	C	T	.	.	MAF_INRAE=45.57;MAF_USDA=24.706
NC_035080.1	63194001	.	G	T	.	.	MAF_USDA=3.279
NC_035080.1	63194211	.	C	T	.	.	MAF_INRAE=20.253;MAF_USDA=4.118
NC_035080.1	63194276	.	T	C	.	.	MAF_INRAE=21.519;MAF_USDA=21.429
NC_035080.1	63194330	.	A	G	.	.	MAF_USDA=2.976
NC_035080.1	63194337	.	C	T	.	.	MAF_INRAE=11.392;MAF_USDA=44.048
NC_035080.1	63194380	.	C	T	.	.	MAF_INRAE=20.833;MAF_USDA=8.333
NC_035080.1	63194381	.	G	A	.	.	MAF_USDA=2.459
NC_035080.1	63194510	.	C	T	.	.	MAF_USDA=6.471
NC_035080.1	63194516	.	T	C	.	.	MAF_INRAE=5.263;MAF_USDA=1.639
NC_035080.1	63194517	.	A	G	.	.	MAF_USDA=5.294
NC_035080.1	63194569	.	A	G	.	.	MAF_USDA=4.167
NC_035080.1	63194601	.	A	C	.	.	MAF_USDA=4.118
NC_035080.1	63194632	.	T	G	.	.	MAF_INRAE=10.759;MAF_USDA=48.824
NC_035080.1	63194736	.	G	A	.	.	MAF_USDA=1.765
NC_035080.1	63194779	.	T	G	.	.	MAF_USDA=2.459
NC_035080.1	63194790	.	T	G	.	.	MAF_USDA=4.118
NC_035080.1	63194808	.	G	T	.	.	MAF_INRAE=5.263;MAF_USDA=3.279
NC_035080.1	63194865	.	G	A	.	.	MAF_USDA=7.059
NC_035080.1	63194870	.	G	A	.	.	MAF_USDA=2.459
NC_035080.1	63194927	.	T	C	.	.	MAF_USDA=32.353
NC_035080.1	63194937	.	G	A	.	.	MAF_USDA=6.471
NC_035080.1	63195032	.	A	G	.	.	MAF_INRAE=9.494;MAF_USDA=38.824
NC_035080.1	63195056	.	A	C	.	.	MAF_INRAE=11.392;MAF_USDA=32.353
NC_035080.1	63195061	.	G	T	.	.	MAF_INRAE=5.263;MAF_USDA=3.279
NC_035080.1	63195207	.	C	G	.	.	MAF_INRAE=11.392;MAF_USDA=40.0
NC_035080.1	63195311	.	C	T	.	.	MAF_USDA=1.639
NC_035080.1	63195325	.	G	A	.	.	MAF_INRAE=11.392;MAF_USDA=33.529
NC_035080.1	63195368	.	G	T	.	.	MAF_INRAE=15.789;MAF_USDA=1.639
NC_035080.1	63195374	.	T	C	.	.	MAF_USDA=10.0
NC_035080.1	63195394	.	A	C	.	.	MAF_USDA=2.459
NC_035080.1	63195424	.	T	C	.	.	MAF_USDA=7.059
NC_035080.1	63195505	.	G	A	.	.	MAF_INRAE=11.392;MAF_USDA=41.176
NC_035080.1	63195543	.	G	A	.	.	MAF_USDA=2.459
NC_035080.1	63195566	.	C	A	.	.	MAF_INRAE=5.263;MAF_USDA=3.279
NC_035080.1	63195634	.	C	T	.	.	MAF_INRAE=1.667;MAF_USDA=1.639
NC_035080.1	63195656	.	C	A	.	.	MAF_USDA=3.279
NC_035080.1	63195674	.	C	A	.	.	MAF_INRAE=9.494;MAF_USDA=4.167
NC_035080.1	63195754	.	A	T	.	.	MAF_INRAE=10.0;MAF_USDA=38.235
NC_035080.1	63195755	.	G	T	.	.	MAF_USDA=1.765
NC_035080.1	63195789	.	T	A	.	.	MAF_USDA=2.459
NC_035080.1	63195841	.	A	C	.	.	MAF_USDA=5.882
NC_035080.1	63195842	.	A	T	.	.	MAF_INRAE=22.152;MAF_USDA=18.235
NC_035080.1	63195853	.	C	T	.	.	MAF_INRAE=10.0
NC_035080.1	63195855	.	A	C	.	.	MAF_INRAE=9.494;MAF_USDA=13.529
NC_035080.1	63195858	.	A	G	.	.	MAF_INRAE=5.263;MAF_USDA=8.197
NC_035080.1	63195861	.	T	G	.	.	MAF_USDA=4.098
NC_035080.1	63195886	.	G	A	.	.	MAF_USDA=4.918
NC_035080.1	63195928	.	C	T	.	.	MAF_USDA=3.529
NC_035080.1	63195958	.	C	T	.	.	MAF_USDA=5.738
NC_035080.1	63196116	.	G	A	.	.	MAF_USDA=19.412
NC_035080.1	63196117	.	C	T	.	.	MAF_USDA=1.639
NC_035080.1	63196343	.	A	T	.	.	MAF_USDA=1.639
NC_035080.1	63196431	.	C	A	.	.	MAF_USDA=4.118
NC_035080.1	63196457	.	G	T	.	.	MAF_INRAE=22.152;MAF_USDA=18.235
NC_035080.1	63196472	.	A	T	.	.	MAF_USDA=2.459
NC_035080.1	63196512	.	G	T	.	.	MAF_USDA=3.279
NC_035080.1	63196673	.	A	T	.	.	MAF_USDA=1.639
NC_035080.1	63196693	.	T	C	.	.	MAF_USDA=1.639
NC_035080.1	63196720	.	G	A	.	.	MAF_USDA=2.083
NC_035080.1	63196767	.	T	G	.	.	MAF_USDA=3.279
NC_035080.1	63196787	.	T	G	.	.	MAF_USDA=1.639
NC_035080.1	63196925	.	C	T	.	.	MAF_INRAE=5.833
NC_035080.1	63196934	.	T	A	.	.	MAF_INRAE=8.333
NC_035080.1	63196959	.	A	G	.	.	MAF_INRAE=4.167;MAF_USDA=8.824
NC_035080.1	63197093	.	T	C	.	.	MAF_INRAE=2.5
NC_035080.1	63197130	.	C	G	.	.	MAF_INRAE=9.167;MAF_USDA=11.176
NC_035080.1	63197194	.	C	T	.	.	MAF_USDA=2.459
NC_035080.1	63197198	.	G	T	.	.	MAF_INRAE=9.167
NC_035080.1	63197199	.	G	T	.	.	MAF_INRAE=19.167;MAF_USDA=22.917
NC_035080.1	63197208	.	G	C	.	.	MAF_INRAE=5.0
NC_035080.1	63197216	.	C	T	.	.	MAF_USDA=2.083
NC_035080.1	63197225	.	A	G	.	.	MAF_USDA=2.353
NC_035080.1	63197234	.	C	T	.	.	MAF_INRAE=2.5
NC_035080.1	63197237	.	A	C	.	.	MAF_USDA=2.459
NC_035080.1	63197251	.	C	T	.	.	MAF_INRAE=5.263;MAF_USDA=4.918
NC_035080.1	63197254	.	C	T	.	.	MAF_USDA=6.557
NC_035080.1	63197282	.	C	T	.	.	MAF_INRAE=5.263;MAF_USDA=6.557
NC_035080.1	63197318	.	G	A	.	.	MAF_USDA=10.0
NC_035080.1	63197350	.	G	T	.	.	MAF_INRAE=5.263;MAF_USDA=10.656
NC_035080.1	63197400	.	A	T	.	.	MAF_USDA=6.471
NC_035080.1	63197423	.	A	G	.	.	MAF_USDA=25.294
NC_035080.1	63197442	.	G	T	.	.	MAF_USDA=4.706
NC_035080.1	63197457	.	C	T	.	.	MAF_USDA=3.529
NC_035080.1	63197512	.	A	T	.	.	MAF_USDA=4.098
NC_035080.1	63197577	.	A	T	.	.	MAF_INRAE=5.263;MAF_USDA=12.295
NC_035080.1	63197652	.	C	A	.	.	MAF_USDA=4.167
NC_035080.1	63197683	.	A	C	.	.	MAF_INRAE=5.263;MAF_USDA=4.098
NC_035080.1	63197723	.	T	C	.	.	MAF_USDA=31.176
NC_035080.1	63197810	.	G	T	.	.	MAF_INRAE=11.392;MAF_USDA=46.471
NC_035080.1	63197822	.	A	C	.	.	MAF_INRAE=5.263;MAF_USDA=9.836
NC_035080.1	63197976	.	T	C	.	.	MAF_USDA=4.167
NC_035080.1	63198025	.	G	A	.	.	MAF_USDA=3.279
NC_035080.1	63198183	.	G	T	.	.	MAF_INRAE=9.494;MAF_USDA=10.588
NC_035080.1	63198262	.	T	C	.	.	MAF_INRAE=11.392;MAF_USDA=45.294
NC_035080.1	63198300	.	C	T	.	.	MAF_USDA=2.459
NC_035080.1	63198369	.	C	T	.	.	MAF_INRAE=5.263;MAF_USDA=3.279
NC_035080.1	63198508	.	A	C	.	.	MAF_USDA=9.836
NC_035080.1	63198560	.	C	T	.	.	MAF_INRAE=12.025;MAF_USDA=34.118
NC_035080.1	63198631	.	T	G	.	.	MAF_USDA=2.083
NC_035080.1	63198638	.	T	C	.	.	MAF_INRAE=5.263;MAF_USDA=3.279
NC_035080.1	63198703	.	C	T	.	.	MAF_INRAE=5.263;MAF_USDA=1.639
NC_035080.1	63198731	.	A	C	.	.	MAF_USDA=4.118
NC_035080.1	63198824	.	A	G	.	.	MAF_USDA=7.059
NC_035080.1	63198848	.	G	T	.	.	MAF_INRAE=41.772;MAF_USDA=30.588
NC_035080.1	63198853	.	A	G	.	.	MAF_USDA=15.882
NC_035080.1	63198888	.	C	T	.	.	MAF_INRAE=43.038;MAF_USDA=25.882
NC_035080.1	63198904	.	C	T	.	.	MAF_USDA=3.279
NC_035080.1	63198936	.	C	A	.	.	MAF_INRAE=5.263
NC_035080.1	63198993	.	C	G	.	.	MAF_INRAE=5.263;MAF_USDA=26.471
NC_035080.1	63199018	.	A	T	.	.	MAF_INRAE=36.842;MAF_USDA=36.471
NC_035080.1	63199026	.	G	T	.	.	MAF_USDA=1.639
NC_035080.1	63199029	.	C	A	.	.	MAF_USDA=5.882
NC_035080.1	63199062	.	G	A	.	.	MAF_USDA=1.639
NC_035080.1	63199149	.	T	A	.	.	MAF_USDA=4.098
NC_035080.1	63199157	.	C	T	.	.	MAF_USDA=4.706
NC_035080.1	63199920	.	T	G	.	.	MAF_USDA=7.647
NC_035080.1	63200009	.	C	A	.	.	MAF_INRAE=20.886;MAF_USDA=4.118
NC_035080.1	63200028	.	T	G	.	.	MAF_USDA=7.647
NC_035080.1	63200039	.	G	T	.	.	MAF_INRAE=20.886;MAF_USDA=8.235
NC_035080.1	63200093	.	G	A	.	.	MAF_INRAE=17.089;MAF_USDA=2.941
NC_035080.1	63200107	.	G	A	.	.	MAF_USDA=4.918
NC_035080.1	63200167	.	G	A	.	.	MAF_USDA=2.459
NC_035080.1	63200205	.	C	A	.	.	MAF_INRAE=15.789
NC_035080.1	63200214	.	G	T	.	.	MAF_USDA=1.765
NC_035080.1	63200238	.	T	C	.	.	MAF_INRAE=22.152;MAF_USDA=28.824
NC_035080.1	63200264	.	G	A	.	.	MAF_USDA=4.118
NC_035080.1	63200350	.	T	G	.	.	MAF_USDA=11.667
NC_035080.1	63200396	.	C	G	.	.	MAF_USDA=11.667
NC_035080.1	63200414	.	G	T	.	.	MAF_USDA=42.857
NC_035080.1	63200519	.	G	A	.	.	MAF_USDA=2.941
NC_035080.1	63200529	.	G	T	.	.	MAF_USDA=8.235
NC_035080.1	63200531	.	G	A	.	.	MAF_USDA=13.934
NC_035080.1	63200533	.	C	A	.	.	MAF_USDA=1.639
NC_035080.1	63200566	.	A	T	.	.	MAF_INRAE=7.595;MAF_USDA=8.197
NC_035080.1	63200600	.	G	T	.	.	MAF_USDA=1.765
NC_035080.1	63200714	.	T	C	.	.	MAF_USDA=1.639
NC_035080.1	63200818	.	C	T	.	.	MAF_USDA=6.471
NC_035080.1	63200900	.	G	A	.	.	MAF_USDA=1.176
NC_035080.1	63201010	.	G	C	.	.	MAF_INRAE=9.494;MAF_USDA=11.176
NC_035080.1	63201022	.	C	T	.	.	MAF_INRAE=5.263;MAF_USDA=34.118
NC_035080.1	63201156	.	G	A	.	.	MAF_INRAE=13.924;MAF_USDA=29.412
NC_035080.1	63201281	.	T	G	.	.	MAF_USDA=8.333
NC_035080.1	63201402	.	T	G	.	.	MAF_INRAE=5.263;MAF_USDA=35.294
NC_035080.1	63201499	.	T	A	.	.	MAF_USDA=5.882
NC_035080.1	63201538	.	C	T	.	.	MAF_USDA=1.639
NC_035080.1	63201541	.	C	T	.	.	MAF_USDA=4.098
NC_035080.1	63201645	.	T	C	.	.	MAF_USDA=10.656
NC_035080.1	63201748	.	G	A	.	.	MAF_INRAE=4.167
NC_035080.1	63201750	.	G	A	.	.	MAF_INRAE=2.5
NC_035080.1	63201766	.	C	T	.	.	MAF_USDA=5.882
NC_035080.1	63201805	.	T	A	.	.	MAF_INRAE=5.263;MAF_USDA=43.529
NC_035080.1	63201902	.	A	C	.	.	MAF_INRAE=5.263;MAF_USDA=34.118
NC_035080.1	63201948	.	G	C	.	.	MAF_INRAE=10.526
NC_035080.1	63201966	.	C	T	.	.	MAF_INRAE=10.526
NC_035080.1	63201967	.	T	A	.	.	MAF_USDA=10.169
NC_035080.1	63201993	.	C	A	.	.	MAF_USDA=27.083
NC_035080.1	63201994	.	A	C	.	.	MAF_USDA=27.083
NC_035080.1	63202005	.	A	G	.	.	MAF_INRAE=8.228;MAF_USDA=6.557
NC_035080.1	63202095	.	C	T	.	.	MAF_USDA=4.098
NC_035080.1	63202181	.	C	T	.	.	MAF_INRAE=24.684;MAF_USDA=6.471
NC_035080.1	63202208	.	G	A	.	.	MAF_USDA=5.294
NC_035080.1	63202317	.	T	C	.	.	MAF_INRAE=33.544;MAF_USDA=25.294
NC_035080.1	63202378	.	G	T	.	.	MAF_USDA=4.167
NC_035080.1	63202388	.	G	T	.	.	MAF_USDA=4.167
NC_035080.1	63202501	.	G	A	.	.	MAF_INRAE=5.263;MAF_USDA=22.951
NC_035080.1	63202554	.	G	A	.	.	MAF_USDA=2.353
NC_035080.1	63202560	.	T	A	.	.	MAF_USDA=1.639
NC_035080.1	63202629	.	G	A	.	.	MAF_INRAE=33.544;MAF_USDA=25.294
NC_035080.1	63202753	.	C	T	.	.	MAF_USDA=37.647
NC_035080.1	63202832	.	A	T	.	.	MAF_INRAE=20.833
NC_035080.1	63202881	.	T	C	.	.	MAF_USDA=8.235
NC_035080.1	63202894	.	A	T	.	.	MAF_USDA=4.098
NC_035080.1	63202907	.	G	A	.	.	MAF_INRAE=5.263
NC_035080.1	63202939	.	T	A	.	.	MAF_USDA=17.059
NC_035080.1	63202991	.	A	G	.	.	MAF_INRAE=33.544
NC_035080.1	63203009	.	G	A	.	.	MAF_INRAE=15.789
NC_035080.1	63203108	.	G	A	.	.	MAF_USDA=1.639
NC_035080.1	63203140	.	T	G	.	.	MAF_USDA=2.083
NC_035080.1	63203185	.	G	A	.	.	MAF_USDA=2.353
NC_035080.1	63203208	.	T	G	.	.	MAF_INRAE=34.177;MAF_USDA=40.0
NC_035080.1	63203268	.	C	T	.	.	MAF_INRAE=13.291;MAF_USDA=33.529
NC_035080.1	63203325	.	A	C	.	.	MAF_INRAE=27.848;MAF_USDA=9.412
NC_035080.1	63203394	.	C	T	.	.	MAF_USDA=2.083
NC_035080.1	63203395	.	A	G	.	.	MAF_USDA=2.083
NC_035080.1	63203397	.	C	G	.	.	MAF_USDA=2.083
NC_035080.1	63203457	.	G	T	.	.	MAF_INRAE=34.177;MAF_USDA=28.824
NC_035080.1	63203458	.	G	A	.	.	MAF_USDA=1.765
NC_035080.1	63203597	.	C	T	.	.	MAF_USDA=2.083
NC_035080.1	63203612	.	G	A	.	.	MAF_USDA=2.083
NC_035080.1	63203738	.	T	C	.	.	MAF_INRAE=12.658;MAF_USDA=42.353
NC_035080.1	63203862	.	T	G	.	.	MAF_INRAE=12.658;MAF_USDA=35.882
NC_035080.1	63203880	.	G	A	.	.	MAF_USDA=4.098
NC_035080.1	63203885	.	T	A	.	.	MAF_INRAE=34.81;MAF_USDA=28.824
NC_035080.1	63203886	.	A	C	.	.	MAF_INRAE=32.5;MAF_USDA=28.824
NC_035080.1	63203974	.	T	G	.	.	MAF_INRAE=12.658;MAF_USDA=41.765
NC_035080.1	63203983	.	C	A	.	.	MAF_USDA=1.639
NC_035080.1	63203999	.	G	A	.	.	MAF_USDA=1.639
NC_035080.1	63204038	.	A	T	.	.	MAF_USDA=4.918
NC_035080.1	63204041	.	A	T	.	.	MAF_USDA=4.167
NC_035080.1	63204115	.	G	A	.	.	MAF_USDA=2.083
NC_035080.1	63204160	.	A	G	.	.	MAF_USDA=5.882
NC_035080.1	63204222	.	C	T	.	.	MAF_USDA=1.639
NC_035080.1	63204241	.	C	G	.	.	MAF_INRAE=20.253;MAF_USDA=4.118
NC_035080.1	63204287	.	T	G	.	.	MAF_USDA=6.471
NC_035080.1	63204403	.	T	A	.	.	MAF_USDA=4.167
NC_035080.1	63204586	.	G	A	.	.	MAF_USDA=1.765
NC_035080.1	63204588	.	T	C	.	.	MAF_USDA=8.197
NC_035080.1	63204613	.	A	G	.	.	MAF_USDA=1.639
NC_035080.1	63204832	.	T	G	.	.	MAF_INRAE=10.526;MAF_USDA=11.176
NC_035080.1	63204834	.	A	C	.	.	MAF_INRAE=8.228;MAF_USDA=4.918
NC_035080.1	63205129	.	ACCCCC	ACCCCT	.	.	MAF_USDA=45.833
NC_035080.1	63205887	.	T	G	.	.	MAF_USDA=3.333
NC_035080.1	63205931	.	G	A	.	.	MAF_USDA=7.377
NC_035080.1	63206091	.	C	A	.	.	MAF_USDA=4.167
NC_035080.1	63206229	.	C	T	.	.	MAF_USDA=1.639
NC_035080.1	63206381	.	A	G	.	.	MAF_USDA=4.118
NC_035080.1	63206412	.	C	T	.	.	MAF_USDA=3.279
NC_035080.1	63206436	.	G	A	.	.	MAF_USDA=1.765
NC_035080.1	63206445	.	G	T	.	.	MAF_USDA=5.738
NC_035080.1	63206553	.	C	A	.	.	MAF_INRAE=34.177;MAF_USDA=35.294
NC_035080.1	63206594	.	G	A	.	.	MAF_USDA=6.557
NC_035080.1	63206762	.	C	A	.	.	MAF_USDA=2.459
NC_035080.1	63206818	.	C	T	.	.	MAF_INRAE=20.886;MAF_USDA=4.118
NC_035080.1	63206827	.	C	A	.	.	MAF_USDA=4.167
NC_035080.1	63207106	.	T	G	.	.	MAF_INRAE=5.263;MAF_USDA=6.557
NC_035080.1	63207132	.	C	T	.	.	MAF_USDA=13.095
NC_035080.1	63207570	.	G	T	.	.	MAF_USDA=5.085
NC_035080.1	63207581	.	G	C	.	.	MAF_USDA=7.627
NC_035080.1	63207839	.	T	G	.	.	MAF_USDA=4.918
NC_035080.1	63207903	.	G	A	.	.	MAF_INRAE=20.886;MAF_USDA=6.471
NC_035080.1	63208000	.	A	G	.	.	MAF_INRAE=9.494;MAF_USDA=10.588
NC_035080.1	63208081	.	A	G	.	.	MAF_INRAE=9.494;MAF_USDA=11.176
NC_035080.1	63208154	.	G	A	.	.	MAF_INRAE=20.886;MAF_USDA=5.882
NC_035080.1	63208169	.	T	C	.	.	MAF_USDA=2.083
NC_035080.1	63208187	.	T	C	.	.	MAF_USDA=2.083
NC_035080.1	63208385	.	G	A	.	.	MAF_USDA=12.941
NC_035080.1	63208407	.	G	T	.	.	MAF_INRAE=8.228;MAF_USDA=4.918
NC_035080.1	63208452	.	G	A	.	.	MAF_INRAE=5.263;MAF_USDA=1.639
NC_035080.1	63208694	.	A	G	.	.	MAF_USDA=4.167
NC_035080.1	63208774	.	T	C	.	.	MAF_USDA=4.098
NC_035080.1	63208815	.	C	T	.	.	MAF_INRAE=20.886;MAF_USDA=4.706
NC_035080.1	63208837	.	G	T	.	.	MAF_USDA=9.016
NC_035080.1	63208896	.	A	C	.	.	MAF_USDA=4.918
NC_035080.1	63208899	.	G	T	.	.	MAF_USDA=2.941
NC_035080.1	63209001	.	G	A	.	.	MAF_USDA=2.083
NC_035080.1	63209136	.	C	T	.	.	MAF_INRAE=9.494;MAF_USDA=11.176
NC_035080.1	63209209	.	C	T	.	.	MAF_USDA=6.25
NC_035080.1	63209238	.	T	G	.	.	MAF_USDA=1.765
NC_035080.1	63209364	.	T	C	.	.	MAF_INRAE=5.263;MAF_USDA=6.557
NC_035080.1	63209376	.	G	C	.	.	MAF_INRAE=12.658;MAF_USDA=35.294
NC_035080.1	63209398	.	T	C	.	.	MAF_USDA=1.765
NC_035080.1	63209421	.	G	A	.	.	MAF_USDA=4.918
NC_035080.1	63209469	.	C	T	.	.	MAF_USDA=4.098
NC_035080.1	63209525	.	C	G	.	.	MAF_INRAE=20.886;MAF_USDA=10.0
NC_035080.1	63209618	.	C	T	.	.	MAF_USDA=5.882
NC_035080.1	63209619	.	G	A	.	.	MAF_USDA=2.083
NC_035080.1	63209809	.	G	T	.	.	MAF_USDA=12.941
NC_035080.1	63209929	.	A	C	.	.	MAF_INRAE=36.667;MAF_USDA=5.882
NC_035080.1	63209978	.	G	T	.	.	MAF_USDA=1.724
NC_035080.1	63209987	.	G	A	.	.	MAF_USDA=4.31
NC_035080.1	63210021	.	A	G	.	.	MAF_USDA=46.951
NC_035080.1	63210025	.	C	A	.	.	MAF_USDA=4.167
NC_035080.1	63210228	.	G	A	.	.	MAF_USDA=4.118
NC_035080.1	63210235	.	G	A	.	.	MAF_USDA=2.459
NC_035080.1	63210237	.	G	A	.	.	MAF_USDA=2.459
NC_035080.1	63210255	.	T	G	.	.	MAF_USDA=16.667
NC_035080.1	63210260	.	C	G	.	.	MAF_USDA=2.083
NC_035080.1	63210298	.	C	A	.	.	MAF_USDA=13.529
NC_035080.1	63210329	.	G	A	.	.	MAF_INRAE=10.833
NC_035080.1	63210499	.	C	A	.	.	MAF_INRAE=20.253;MAF_USDA=8.235
NC_035080.1	63210585	.	C	A	.	.	MAF_USDA=12.941
NC_035080.1	63210617	.	C	A	.	.	MAF_INRAE=20.253;MAF_USDA=7.059
NC_035080.1	63210819	.	G	A	.	.	MAF_USDA=1.765
NC_035080.1	63210902	.	C	A	.	.	MAF_INRAE=33.544;MAF_USDA=28.824
NC_035080.1	63210972	.	C	G	.	.	MAF_INRAE=5.263;MAF_USDA=42.353
NC_035080.1	63210976	.	C	T	.	.	MAF_USDA=2.353
NC_035080.1	63211017	.	C	A	.	.	MAF_USDA=2.459
NC_035080.1	63211026	.	C	G	.	.	MAF_USDA=1.765
NC_035080.1	63211027	.	C	T	.	.	MAF_USDA=1.765
NC_035080.1	63211033	.	A	G	.	.	MAF_INRAE=5.263;MAF_USDA=13.934
NC_035080.1	63211036	.	T	C	.	.	MAF_USDA=4.167
NC_035080.1	63211051	.	G	A	.	.	MAF_INRAE=33.544;MAF_USDA=28.824
NC_035080.1	63211074	.	T	C	.	.	MAF_INRAE=20.253;MAF_USDA=8.824
NC_035080.1	63211115	.	G	A	.	.	MAF_INRAE=15.789;MAF_USDA=45.294
NC_035080.1	63211167	.	C	T	.	.	MAF_INRAE=8.228;MAF_USDA=8.235
NC_035080.1	63211234	.	C	T	.	.	MAF_USDA=2.083
NC_035080.1	63211332	.	T	C	.	.	MAF_USDA=5.882
NC_035080.1	63211542	.	C	T	.	.	MAF_INRAE=20.886;MAF_USDA=5.882
NC_035080.1	63211668	.	C	T	.	.	MAF_USDA=12.353
NC_035080.1	63211790	.	G	C	.	.	MAF_USDA=4.098
NC_035080.1	63211864	.	G	A	.	.	MAF_INRAE=20.833
NC_035080.1	63211868	.	G	A	.	.	MAF_INRAE=1.667
NC_035080.1	63211975	.	A	G	.	.	MAF_INRAE=31.646;MAF_USDA=39.412
NC_035080.1	63212121	.	C	A	.	.	MAF_USDA=1.639
NC_035080.1	63212123	.	C	T	.	.	MAF_INRAE=5.263
NC_035080.1	63212148	.	A	T	.	.	MAF_INRAE=10.127;MAF_USDA=38.824
NC_035080.1	63212232	.	C	T	.	.	MAF_USDA=4.098
NC_035080.1	63212299	.	T	C	.	.	MAF_INRAE=36.667;MAF_USDA=5.882
NC_035080.1	63212310	.	C	T	.	.	MAF_INRAE=10.127;MAF_USDA=38.824
NC_035080.1	63212334	.	G	C	.	.	MAF_USDA=1.639
NC_035080.1	63212348	.	G	A	.	.	MAF_USDA=2.353
NC_035080.1	63212368	.	G	A	.	.	MAF_INRAE=20.253;MAF_USDA=5.882
NC_035080.1	63212542	.	C	T	.	.	MAF_USDA=2.083
NC_035080.1	63212649	.	C	A	.	.	MAF_INRAE=23.418;MAF_USDA=32.353
NC_035080.1	63212766	.	G	A	.	.	MAF_USDA=4.918
NC_035080.1	63212869	.	C	T	.	.	MAF_USDA=1.639
NC_035080.1	63212908	.	C	A	.	.	MAF_USDA=2.083
NC_035080.1	63213066	.	G	C	.	.	MAF_INRAE=2.5
NC_035080.1	63213067	.	A	T	.	.	MAF_INRAE=2.5
NC_035080.1	63213227	.	G	T	.	.	MAF_USDA=1.639
NC_035080.1	63213264	.	A	C	.	.	MAF_USDA=2.353
NC_035080.1	63213314	.	A	T	.	.	MAF_INRAE=5.263;MAF_USDA=38.824
NC_035080.1	63213325	.	A	T	.	.	MAF_USDA=6.25
NC_035080.1	63213328	.	T	A	.	.	MAF_INRAE=23.418;MAF_USDA=24.118
NC_035080.1	63213331	.	T	G	.	.	MAF_INRAE=20.833;MAF_USDA=24.118
NC_035080.1	63213336	.	C	A	.	.	MAF_INRAE=33.544;MAF_USDA=28.824
NC_035080.1	63213356	.	G	A	.	.	MAF_INRAE=8.228;MAF_USDA=4.918
NC_035080.1	63213399	.	G	A	.	.	MAF_INRAE=5.263;MAF_USDA=8.333
NC_035080.1	63213500	.	G	A	.	.	MAF_USDA=2.353
NC_035080.1	63213517	.	A	T	.	.	MAF_USDA=11.176
NC_035080.1	63213612	.	G	T	.	.	MAF_INRAE=34.177;MAF_USDA=27.059
NC_035080.1	63213656	.	T	A	.	.	MAF_INRAE=23.418;MAF_USDA=31.176
NC_035080.1	63213697	.	T	C	.	.	MAF_USDA=2.083
NC_035080.1	63213750	.	G	A	.	.	MAF_USDA=4.098
NC_035080.1	63213801	.	C	T	.	.	MAF_INRAE=33.544;MAF_USDA=28.824
NC_035080.1	63213816	.	A	G	.	.	MAF_INRAE=5.263;MAF_USDA=13.934
NC_035080.1	63213818	.	G	A	.	.	MAF_USDA=4.167
NC_035080.1	63213906	.	A	G	.	.	MAF_USDA=8.333
NC_035080.1	63214036	.	T	G	.	.	MAF_INRAE=23.418;MAF_USDA=30.0
NC_035080.1	63214120	.	A	T	.	.	MAF_INRAE=23.418;MAF_USDA=29.412
NC_035080.1	63214146	.	A	C	.	.	MAF_INRAE=10.526;MAF_USDA=11.765
NC_035080.1	63214148	.	G	T	.	.	MAF_INRAE=20.833;MAF_USDA=29.412
NC_035080.1	63214261	.	A	C	.	.	MAF_INRAE=8.228;MAF_USDA=4.918
NC_035080.1	63214282	.	G	A	.	.	MAF_USDA=2.083
NC_035080.1	63214413	.	C	T	.	.	MAF_INRAE=10.526;MAF_USDA=14.118
NC_035080.1	63214550	.	C	A	.	.	MAF_INRAE=25.316;MAF_USDA=36.471
NC_035080.1	63214568	.	C	A	.	.	MAF_USDA=8.197
NC_035080.1	63214577	.	G	A	.	.	MAF_INRAE=2.5
NC_035080.1	63214598	.	C	G	.	.	MAF_USDA=3.279
NC_035080.1	63215035	.	T	G	.	.	MAF_INRAE=5.263;MAF_USDA=27.059
NC_035080.1	63215102	.	C	T	.	.	MAF_USDA=4.098
NC_035080.1	63215131	.	C	T	.	.	MAF_USDA=2.083
NC_035080.1	63215138	.	G	A	.	.	MAF_USDA=4.098
NC_035080.1	63215150	.	G	T	.	.	MAF_INRAE=9.167
NC_035080.1	63215203	.	T	C	.	.	MAF_USDA=2.083
NC_035080.1	63215239	.	C	T	.	.	MAF_USDA=2.083
NC_035080.1	63215272	.	C	T	.	.	MAF_USDA=1.765
NC_035080.1	63215450	.	C	G	.	.	MAF_USDA=2.083
NC_035080.1	63215489	.	C	T	.	.	MAF_USDA=10.0
NC_035080.1	63215506	.	G	T	.	.	MAF_USDA=7.377
NC_035080.1	63215596	.	G	A	.	.	MAF_INRAE=7.595;MAF_USDA=4.918
NC_035080.1	63215606	.	C	T	.	.	MAF_USDA=2.083
NC_035080.1	63215640	.	G	A	.	.	MAF_USDA=2.083
NC_035080.1	63215657	.	T	C	.	.	MAF_USDA=2.083
NC_035080.1	63215689	.	A	G	.	.	MAF_USDA=2.083
NC_035080.1	63215727	.	G	A	.	.	MAF_USDA=2.083
NC_035080.1	63215759	.	G	T	.	.	MAF_INRAE=10.526;MAF_USDA=13.529
NC_035080.1	63215846	.	A	C	.	.	MAF_INRAE=5.263;MAF_USDA=12.941
NC_035080.1	63215865	.	C	T	.	.	MAF_INRAE=23.418;MAF_USDA=40.0
NC_035080.1	63215870	.	G	T	.	.	MAF_INRAE=23.418;MAF_USDA=39.412
NC_035080.1	63216003	.	T	G	.	.	MAF_INRAE=22.785;MAF_USDA=39.412
NC_035080.1	63216032	.	T	G	.	.	MAF_INRAE=20.886;MAF_USDA=5.882
NC_035080.1	63216124	.	C	T	.	.	MAF_INRAE=1.667;MAF_USDA=2.459
NC_035080.1	63216208	.	C	T	.	.	MAF_USDA=1.639
NC_035080.1	63216241	.	A	G	.	.	MAF_USDA=2.083
NC_035080.1	63216243	.	G	A	.	.	MAF_USDA=4.167
NC_035080.1	63216290	.	G	T	.	.	MAF_INRAE=20.886;MAF_USDA=4.118
NC_035080.1	63216556	.	T	C	.	.	MAF_INRAE=9.494;MAF_USDA=11.176
NC_035080.1	63216557	.	C	T	.	.	MAF_INRAE=4.167;MAF_USDA=11.176
NC_035080.1	63216596	.	C	T	.	.	MAF_INRAE=22.785;MAF_USDA=38.235
NC_035080.1	63216606	.	A	G	.	.	MAF_INRAE=10.526;MAF_USDA=10.588
NC_035080.1	63216765	.	T	G	.	.	MAF_INRAE=8.228;MAF_USDA=10.588
NC_035080.1	63216766	.	T	G	.	.	MAF_INRAE=12.025;MAF_USDA=30.588
NC_035080.1	63216790	.	A	G	.	.	MAF_USDA=5.738
NC_035080.1	63216794	.	G	A	.	.	MAF_USDA=5.738
NC_035080.1	63216796	.	T	G	.	.	MAF_USDA=5.738
NC_035080.1	63216799	.	T	A	.	.	MAF_USDA=5.738
NC_035080.1	63216809	.	G	C	.	.	MAF_INRAE=12.025;MAF_USDA=35.417
NC_035080.1	63216859	.	T	C	.	.	MAF_USDA=8.333
NC_035080.1	63216896	.	C	A	.	.	MAF_INRAE=10.0
NC_035080.1	63216919	.	T	A	.	.	MAF_INRAE=2.5
NC_035080.1	63216932	.	T	C	.	.	MAF_INRAE=4.167;MAF_USDA=20.833
NC_035080.1	63216946	.	C	T	.	.	MAF_INRAE=10.0
NC_035080.1	63216947	.	A	G	.	.	MAF_INRAE=10.0
NC_035080.1	63216952	.	T	A	.	.	MAF_USDA=10.417
NC_035080.1	63216985	.	G	A	.	.	MAF_USDA=2.083
NC_035080.1	63217025	.	A	G	.	.	MAF_INRAE=4.167;MAF_USDA=20.833
NC_035080.1	63217059	.	A	G	.	.	MAF_INRAE=21.667;MAF_USDA=18.75
NC_035080.1	63217076	.	T	G	.	.	MAF_INRAE=4.167;MAF_USDA=20.833
NC_035080.1	63217131	.	C	A	.	.	MAF_INRAE=35.0;MAF_USDA=43.75
NC_035080.1	63217249	.	T	C	.	.	MAF_USDA=10.417
NC_035080.1	63217295	.	G	A	.	.	MAF_INRAE=4.167;MAF_USDA=20.833
NC_035080.1	63217345	.	T	A	.	.	MAF_INRAE=9.167
NC_035080.1	63217358	.	G	A	.	.	MAF_USDA=10.417
NC_035080.1	63217362	.	T	C	.	.	MAF_INRAE=25.833;MAF_USDA=39.583
NC_035080.1	63217443	.	T	C	.	.	MAF_USDA=2.083
NC_035080.1	63217509	.	C	T	.	.	MAF_INRAE=20.886;MAF_USDA=5.882
NC_035080.1	63217524	.	T	C	.	.	MAF_USDA=9.016
NC_035080.1	63217548	.	C	A	.	.	MAF_INRAE=9.494;MAF_USDA=11.765
NC_035080.1	63217572	.	T	A	.	.	MAF_INRAE=10.759;MAF_USDA=26.471
NC_035080.1	63217613	.	C	A	.	.	MAF_INRAE=1.667
NC_035080.1	63217648	.	G	A	.	.	MAF_USDA=6.557
NC_035080.1	63217703	.	C	T	.	.	MAF_INRAE=20.886;MAF_USDA=4.118
NC_035080.1	63217859	.	C	T	.	.	MAF_USDA=2.083
NC_035080.1	63217907	.	ATGAAAA	ATGAAAG	.	.	MAF_USDA=47.917
NC_035080.1	63217913	.	A	G	.	.	MAF_INRAE=35.0
NC_035080.1	63217927	.	T	C	.	.	MAF_INRAE=20.886;MAF_USDA=10.417
NC_035080.1	63217930	.	G	A	.	.	MAF_INRAE=8.228;MAF_USDA=6.25
NC_035080.1	63218035	.	T	G	.	.	MAF_INRAE=22.785;MAF_USDA=31.176
NC_035080.1	63218047	.	C	A	.	.	MAF_USDA=2.083
NC_035080.1	63218049	.	C	T	.	.	MAF_INRAE=9.494;MAF_USDA=24.706
NC_035080.1	63218221	.	G	A	.	.	MAF_INRAE=33.544;MAF_USDA=44.118
NC_035080.1	63218245	.	G	T	.	.	MAF_USDA=8.333
NC_035080.1	63218369	.	C	T	.	.	MAF_USDA=22.353
NC_035080.1	63218454	.	T	A	.	.	MAF_INRAE=34.177;MAF_USDA=45.882
NC_035080.1	63218484	.	T	C	.	.	MAF_INRAE=5.263;MAF_USDA=14.706
NC_035080.1	63218509	.	TTCGTTACATATGCC	TTCGTTACATATGCT	.	.	MAF_USDA=43.75
NC_035080.1	63218523	.	C	T	.	.	MAF_INRAE=43.038
NC_035080.1	63218555	.	T	C	.	.	MAF_INRAE=33.544;MAF_USDA=32.353
NC_035080.1	63218557	.	G	T	.	.	MAF_USDA=4.918
NC_035080.1	63218570	.	C	T	.	.	MAF_INRAE=43.038;MAF_USDA=21.765
NC_035080.1	63218620	.	A	G	.	.	MAF_INRAE=33.544;MAF_USDA=45.882
NC_035080.1	63218627	.	A	T	.	.	MAF_INRAE=43.038;MAF_USDA=17.647
NC_035080.1	63218636	.	G	A	.	.	MAF_INRAE=5.263
NC_035080.1	63218657	.	C	T	.	.	MAF_USDA=4.098
NC_035080.1	63218666	.	C	A	.	.	MAF_USDA=3.279
NC_035080.1	63218706	.	G	C	.	.	MAF_INRAE=21.667;MAF_USDA=25.294
NC_035080.1	63218707	.	G	A	.	.	MAF_INRAE=2.5
NC_035080.1	63218736	.	G	A	.	.	MAF_INRAE=43.038;MAF_USDA=18.235
NC_035080.1	63218757	.	C	T	.	.	MAF_INRAE=2.5
NC_035080.1	63218759	.	G	T	.	.	MAF_INRAE=43.038;MAF_USDA=43.75
NC_035080.1	63218768	.	G	A	.	.	MAF_USDA=4.098
NC_035080.1	63218771	.	A	T	.	.	MAF_USDA=4.098
NC_035080.1	63218793	.	T	A	.	.	MAF_USDA=6.471
NC_035080.1	63218855	.	C	T	.	.	MAF_INRAE=9.494;MAF_USDA=37.059
NC_035080.1	63218873	.	T	C	.	.	MAF_INRAE=9.494;MAF_USDA=11.176
NC_035080.1	63218899	.	T	C	.	.	MAF_USDA=4.167
NC_035080.1	63218904	.	C	G	.	.	MAF_INRAE=9.494;MAF_USDA=11.176
NC_035080.1	63218918	.	A	C	.	.	MAF_INRAE=9.494;MAF_USDA=11.176
NC_035080.1	63219065	.	T	A	.	.	MAF_INRAE=43.671;MAF_USDA=18.824
NC_035080.1	63219066	.	A	T	.	.	MAF_INRAE=20.253;MAF_USDA=49.412
NC_035080.1	63219075	.	C	T	.	.	MAF_INRAE=9.494;MAF_USDA=13.529
NC_035080.1	63219146	.	T	C	.	.	MAF_USDA=3.529
NC_035080.1	63219186	.	C	T	.	.	MAF_USDA=5.294
NC_035080.1	63219353	.	T	A	.	.	MAF_INRAE=9.494;MAF_USDA=10.714
NC_035080.1	63219403	.	A	T	.	.	MAF_INRAE=44.304;MAF_USDA=17.647
NC_035080.1	63219529	.	C	T	.	.	MAF_USDA=4.167
NC_035080.1	63219579	.	G	C	.	.	MAF_INRAE=35.443;MAF_USDA=28.235
NC_035080.1	63219603	.	C	A	.	.	MAF_USDA=14.706
NC_035080.1	63219606	.	G	A	.	.	MAF_USDA=15.882
NC_035080.1	63219765	.	T	A	.	.	MAF_USDA=8.333
NC_035080.1	63219771	.	A	T	.	.	MAF_USDA=3.571
NC_035080.1	63219779	.	T	A	.	.	MAF_USDA=6.25
NC_035080.1	63219783	.	G	T	.	.	MAF_USDA=6.25
NC_035080.1	63219804	.	A	G	.	.	MAF_USDA=8.333
NC_035080.1	63219811	.	A	G	.	.	MAF_USDA=8.333
NC_035080.1	63219821	.	A	C	.	.	MAF_USDA=2.353
NC_035080.1	63219843	.	C	T	.	.	MAF_INRAE=20.886;MAF_USDA=4.118
NC_035080.1	63219845	.	C	T	.	.	MAF_USDA=1.639
NC_035080.1	63219849	.	T	C	.	.	MAF_USDA=9.016
NC_035080.1	63219859	.	T	C	.	.	MAF_INRAE=7.595;MAF_USDA=4.118
NC_035080.1	63219861	.	C	T,G	.	.	MAF_INRAE=8.333;MAF_USDA=5.738
NC_035080.1	63219862	.	C	T	.	.	MAF_USDA=1.639
NC_035080.1	63219864	.	G	A	.	.	MAF_INRAE=35.833;MAF_USDA=42.353
NC_035080.1	63219869	.	A	C	.	.	MAF_USDA=4.098
NC_035080.1	63219870	.	A	G	.	.	MAF_USDA=29.167
NC_035080.1	63219874	.	T	A	.	.	MAF_INRAE=7.595
NC_035080.1	63219882	.	A	C	.	.	MAF_USDA=31.25
NC_035080.1	63219888	.	C	A	.	.	MAF_USDA=16.667
NC_035080.1	63219900	.	A	G	.	.	MAF_USDA=6.557
NC_035080.1	63219910	.	G	A	.	.	MAF_INRAE=5.263;MAF_USDA=2.459
NC_035080.1	63219915	.	C	T	.	.	MAF_USDA=6.25
NC_035080.1	63219950	.	A	C	.	.	MAF_USDA=3.571
NC_035080.1	63219953	.	A	G	.	.	MAF_INRAE=36.709;MAF_USDA=29.762
NC_035080.1	63220051	.	A	T	.	.	MAF_USDA=11.176
NC_035080.1	63220075	.	G	A	.	.	MAF_USDA=3.279
NC_035080.1	63220147	.	G	A	.	.	MAF_INRAE=9.494;MAF_USDA=17.059
NC_035080.1	63220176	.	C	T	.	.	MAF_INRAE=20.886;MAF_USDA=5.294
NC_035080.1	63220178	.	T	C	.	.	MAF_USDA=1.639
NC_035080.1	63220183	.	G	A	.	.	MAF_USDA=2.353
NC_035080.1	63220209	.	G	A	.	.	MAF_USDA=2.083
NC_035080.1	63220262	.	G	C	.	.	MAF_USDA=2.083
NC_035080.1	63220336	.	C	T	.	.	MAF_INRAE=13.291;MAF_USDA=35.882
NC_035080.1	63220337	.	G	A	.	.	MAF_USDA=5.738
NC_035080.1	63220404	.	C	T	.	.	MAF_INRAE=5.263;MAF_USDA=21.311
NC_035080.1	63220434	.	A	C	.	.	MAF_USDA=4.918
NC_035080.1	63220459	.	T	A	.	.	MAF_INRAE=20.253;MAF_USDA=5.294
NC_035080.1	63220477	.	G	T	.	.	MAF_USDA=1.639
NC_035080.1	63220497	.	G	T	.	.	MAF_INRAE=36.667;MAF_USDA=5.882
NC_035080.1	63220555	.	A	C	.	.	MAF_INRAE=21.519;MAF_USDA=25.294
NC_035080.1	63220558	.	G	T	.	.	MAF_INRAE=10.127;MAF_USDA=12.941
NC_035080.1	63220834	.	G	A	.	.	MAF_INRAE=10.127;MAF_USDA=13.529
NC_035080.1	63220891	.	A	C	.	.	MAF_USDA=1.639
NC_035080.1	63220899	.	G	T	.	.	MAF_USDA=2.459
NC_035080.1	63221021	.	C	A	.	.	MAF_INRAE=2.5;MAF_USDA=13.529
NC_035080.1	63221090	.	G	T	.	.	MAF_USDA=1.639
NC_035080.1	63221297	.	T	C	.	.	MAF_INRAE=5.263;MAF_USDA=19.412
NC_035080.1	63221329	.	G	T	.	.	MAF_USDA=8.824
NC_035080.1	63221362	.	G	T	.	.	MAF_USDA=1.639
NC_035080.1	63221406	.	G	A	.	.	MAF_INRAE=22.152;MAF_USDA=28.824
NC_035080.1	63221426	.	A	G	.	.	MAF_USDA=4.918
NC_035080.1	63221482	.	G	A	.	.	MAF_INRAE=8.228;MAF_USDA=4.918
NC_035080.1	63221483	.	T	C	.	.	MAF_INRAE=5.263;MAF_USDA=10.656
NC_035080.1	63221623	.	A	C	.	.	MAF_USDA=2.459
NC_035080.1	63221665	.	A	C	.	.	MAF_USDA=2.976
NC_035080.1	63221713	.	C	T	.	.	MAF_INRAE=5.263;MAF_USDA=40.588
NC_035080.1	63221756	.	A	T	.	.	MAF_INRAE=2.5;MAF_USDA=5.738
NC_035080.1	63221779	.	G	A	.	.	MAF_INRAE=24.051;MAF_USDA=30.0
NC_035080.1	63221793	.	G	T	.	.	MAF_USDA=3.279
NC_035080.1	63221818	.	G	T	.	.	MAF_INRAE=20.886;MAF_USDA=5.882
NC_035080.1	63221854	.	C	G	.	.	MAF_USDA=3.279
NC_035080.1	63221872	.	G	A	.	.	MAF_USDA=3.279
NC_035080.1	63221963	.	G	C	.	.	MAF_INRAE=21.053;MAF_USDA=9.524
NC_035080.1	63222530	.	A	C	.	.	MAF_INRAE=5.263;MAF_USDA=5.738
NC_035080.1	63222551	.	A	G	.	.	MAF_USDA=1.639
NC_035080.1	63222578	.	C	A	.	.	MAF_INRAE=2.5
NC_035080.1	63222685	.	A	T	.	.	MAF_USDA=1.639
NC_035080.1	63222693	.	A	T	.	.	MAF_INRAE=20.886;MAF_USDA=4.706
NC_035080.1	63222865	.	C	T	.	.	MAF_INRAE=25.316;MAF_USDA=38.824
NC_035080.1	63222905	.	C	A	.	.	MAF_USDA=4.098
NC_035080.1	63222914	.	C	T	.	.	MAF_INRAE=9.494;MAF_USDA=10.588
NC_035080.1	63222926	.	G	T	.	.	MAF_USDA=2.459
NC_035080.1	63222940	.	A	C	.	.	MAF_USDA=18.235
NC_035080.1	63222942	.	A	T	.	.	MAF_INRAE=9.494;MAF_USDA=10.0
NC_035080.1	63222986	.	G	T	.	.	MAF_INRAE=20.253;MAF_USDA=5.294
NC_035080.1	63223026	.	T	C	.	.	MAF_INRAE=2.5;MAF_USDA=10.0
NC_035080.1	63223042	.	C	A	.	.	MAF_USDA=2.459
NC_035080.1	63223221	.	A	T	.	.	MAF_USDA=4.706
NC_035080.1	63223236	.	C	A	.	.	MAF_INRAE=23.333
NC_035080.1	63223283	.	A	G	.	.	MAF_INRAE=5.263;MAF_USDA=10.588
NC_035080.1	63223310	.	T	A	.	.	MAF_INRAE=5.263;MAF_USDA=34.706
NC_035080.1	63223313	.	T	C	.	.	MAF_USDA=2.941
NC_035080.1	63223323	.	A	T	.	.	MAF_INRAE=5.263;MAF_USDA=14.706
NC_035080.1	63223336	.	G	A	.	.	MAF_INRAE=5.263;MAF_USDA=15.294
NC_035080.1	63223462	.	C	A	.	.	MAF_INRAE=5.263;MAF_USDA=18.033
NC_035080.1	63223471	.	A	C	.	.	MAF_INRAE=5.263;MAF_USDA=18.852
NC_035080.1	63223485	.	G	A	.	.	MAF_INRAE=5.263;MAF_USDA=21.311
NC_035080.1	63223486	.	C	G	.	.	MAF_INRAE=10.0;MAF_USDA=13.529
NC_035080.1	63223507	.	A	C	.	.	MAF_INRAE=5.263;MAF_USDA=18.033
NC_035080.1	63223517	.	C	T	.	.	MAF_INRAE=35.443;MAF_USDA=25.294
NC_035080.1	63223539	.	G	C	.	.	MAF_INRAE=2.5;MAF_USDA=3.529
NC_035080.1	63223559	.	T	G	.	.	MAF_USDA=1.639
NC_035080.1	63223621	.	G	A	.	.	MAF_INRAE=23.333;MAF_USDA=16.667
NC_035080.1	63223632	.	G	T	.	.	MAF_USDA=3.529
NC_035080.1	63223661	.	C	T	.	.	MAF_USDA=1.667
NC_035080.1	63223708	.	C	T	.	.	MAF_INRAE=4.167
NC_035080.1	63223714	.	C	T	.	.	MAF_USDA=30.357
NC_035080.1	63223741	.	C	T	.	.	MAF_INRAE=24.167;MAF_USDA=6.548
NC_035080.1	63223799	.	C	T	.	.	MAF_USDA=18.235
NC_035080.1	63223803	.	G	A	.	.	MAF_USDA=2.353
NC_035080.1	63223855	.	A	T	.	.	MAF_USDA=16.667
NC_035080.1	63223864	.	T	C	.	.	MAF_USDA=16.667
NC_035080.1	63223905	.	C	T	.	.	MAF_USDA=4.098
NC_035080.1	63223949	.	A	G	.	.	MAF_USDA=40.0
NC_035080.1	63223983	.	A	G	.	.	MAF_USDA=4.098
NC_035080.1	63224012	.	T	C	.	.	MAF_INRAE=20.833;MAF_USDA=12.941
NC_035080.1	63224081	.	A	C	.	.	MAF_USDA=1.639
NC_035080.1	63224142	.	A	G	.	.	MAF_INRAE=20.833;MAF_USDA=29.167
NC_035080.1	63224143	.	G	A	.	.	MAF_USDA=2.083
NC_035080.1	63224162	.	C	T	.	.	MAF_USDA=14.706
NC_035080.1	63224291	.	G	A	.	.	MAF_USDA=3.279
NC_035080.1	63224292	.	A	G	.	.	MAF_USDA=4.098
NC_035080.1	63224300	.	G	T	.	.	MAF_USDA=3.279
NC_035080.1	63224306	.	A	G	.	.	MAF_INRAE=10.526;MAF_USDA=14.118
NC_035080.1	63224388	.	C	T	.	.	MAF_USDA=1.639
NC_035080.1	63224408	.	A	C	.	.	MAF_INRAE=5.263;MAF_USDA=13.115
NC_035080.1	63224451	.	A	G	.	.	MAF_INRAE=5.263;MAF_USDA=17.647
NC_035080.1	63224540	.	A	T	.	.	MAF_INRAE=5.263;MAF_USDA=17.647
NC_035080.1	63224552	.	G	T	.	.	MAF_USDA=1.176
NC_035080.1	63224560	.	C	T	.	.	MAF_USDA=1.639
NC_035080.1	63224568	.	C	G	.	.	MAF_INRAE=5.263;MAF_USDA=12.295
NC_035080.1	63224614	.	T	A	.	.	MAF_USDA=1.639
NC_035080.1	63224632	.	C	T	.	.	MAF_USDA=1.639
NC_035080.1	63224677	.	C	T	.	.	MAF_INRAE=5.263;MAF_USDA=8.235
NC_035080.1	63224696	.	T	A	.	.	MAF_INRAE=10.526;MAF_USDA=24.405
NC_035080.1	63224697	.	A	C	.	.	MAF_USDA=23.81
NC_035080.1	63224710	.	T	A	.	.	MAF_INRAE=5.263;MAF_USDA=18.824
NC_035080.1	63224726	.	A	G	.	.	MAF_INRAE=10.526;MAF_USDA=25.294
NC_035080.1	63224729	.	G	A	.	.	MAF_USDA=24.706
NC_035080.1	63224740	.	G	T	.	.	MAF_USDA=19.048
NC_035080.1	63224772	.	C	A	.	.	MAF_USDA=1.639
NC_035080.1	63224791	.	A	T	.	.	MAF_INRAE=10.526;MAF_USDA=43.529
NC_035080.1	63224798	.	G	A	.	.	MAF_INRAE=5.263;MAF_USDA=26.471
NC_035080.1	63224815	.	A	G	.	.	MAF_USDA=8.235
NC_035080.1	63224826	.	C	T	.	.	MAF_INRAE=5.263
NC_035080.1	63224861	.	T	G	.	.	MAF_INRAE=10.526
NC_035080.1	63224865	.	C	T	.	.	MAF_INRAE=1.667
NC_035080.1	63224866	.	C	T	.	.	MAF_INRAE=5.696
NC_035080.1	63224881	.	C	T	.	.	MAF_INRAE=1.667
NC_035080.1	63224883	.	G	T	.	.	MAF_INRAE=1.667
NC_035080.1	63224889	.	A	T	.	.	MAF_INRAE=1.667;MAF_USDA=10.417
NC_035080.1	63224898	.	C	T	.	.	MAF_INRAE=2.5
NC_035080.1	63224910	.	G	A	.	.	MAF_USDA=17.059
NC_035080.1	63224913	.	T	C	.	.	MAF_INRAE=5.263;MAF_USDA=18.824
NC_035080.1	63224917	.	A	G	.	.	MAF_USDA=17.059
NC_035080.1	63224966	.	C	A	.	.	MAF_USDA=3.279
NC_035080.1	63225001	.	G	A	.	.	MAF_INRAE=3.797;MAF_USDA=48.235
NC_035080.1	63225016	.	A	G	.	.	MAF_INRAE=5.263;MAF_USDA=37.059
NC_035080.1	63225017	.	C	T	.	.	MAF_USDA=37.059
NC_035080.1	63225024	.	A	G	.	.	MAF_INRAE=5.263;MAF_USDA=37.059
NC_035080.1	63225030	.	T	A	.	.	MAF_INRAE=5.263;MAF_USDA=37.059
NC_035080.1	63225054	.	T	A	.	.	MAF_USDA=1.176
NC_035080.1	63225093	.	T	A	.	.	MAF_INRAE=3.165;MAF_USDA=2.083
NC_035080.1	63225104	.	A	C	.	.	MAF_INRAE=4.43;MAF_USDA=47.619
NC_035080.1	63225121	.	A	G	.	.	MAF_INRAE=5.263;MAF_USDA=17.647
NC_035080.1	63225138	.	T	G	.	.	MAF_INRAE=1.667;MAF_USDA=1.639
NC_035080.1	63225170	.	T	A	.	.	MAF_INRAE=20.886;MAF_USDA=11.765
NC_035080.1	63225241	.	T	C	.	.	MAF_INRAE=5.263;MAF_USDA=18.235
NC_035080.1	63225263	.	G	T	.	.	MAF_USDA=1.639
NC_035080.1	63225274	.	T	G	.	.	MAF_INRAE=3.165;MAF_USDA=37.647
NC_035080.1	63225388	.	T	C	.	.	MAF_USDA=1.639
NC_035080.1	63225441	.	T	C	.	.	MAF_INRAE=5.263;MAF_USDA=13.934
NC_035080.1	63225456	.	A	C	.	.	MAF_USDA=4.167
NC_035080.1	63225494	.	A	G	.	.	MAF_INRAE=5.263;MAF_USDA=21.765
NC_035080.1	63225515	.	C	G	.	.	MAF_INRAE=5.263;MAF_USDA=24.706
NC_035080.1	63225571	.	A	G	.	.	MAF_INRAE=5.263;MAF_USDA=8.197
NC_035080.1	63225600	.	A	T	.	.	MAF_INRAE=24.167
NC_035080.1	63225617	.	T	A	.	.	MAF_INRAE=5.263;MAF_USDA=5.833
NC_035080.1	63225697	.	C	T	.	.	MAF_INRAE=42.405;MAF_USDA=36.471
NC_035080.1	63225698	.	A	C	.	.	MAF_INRAE=37.5;MAF_USDA=40.0
NC_035080.1	63225714	.	G	T	.	.	MAF_USDA=8.197
NC_035080.1	63225721	.	G	A	.	.	MAF_INRAE=2.5
NC_035080.1	63225755	.	T	C	.	.	MAF_USDA=3.279
NC_035080.1	63225779	.	T	C	.	.	MAF_INRAE=34.177;MAF_USDA=41.176
NC_035080.1	63225783	.	C	G	.	.	MAF_USDA=2.459
NC_035080.1	63225793	.	G	A	.	.	MAF_USDA=10.588
NC_035080.1	63225797	.	G	A	.	.	MAF_USDA=2.459
NC_035080.1	63225803	.	A	T	.	.	MAF_USDA=1.639
NC_035080.1	63225828	.	C	T	.	.	MAF_INRAE=5.263;MAF_USDA=4.918
NC_035080.1	63225829	.	G	T	.	.	MAF_INRAE=21.053
NC_035080.1	63225886	.	G	C	.	.	MAF_USDA=8.333
NC_035080.1	63225887	.	A	T	.	.	MAF_USDA=8.333
NC_035080.1	63225888	.	A	T	.	.	MAF_INRAE=20.833;MAF_USDA=8.333
NC_035080.1	63225907	.	A	C	.	.	MAF_INRAE=22.152;MAF_USDA=11.176
NC_035080.1	63226004	.	T	G	.	.	MAF_INRAE=5.263;MAF_USDA=12.5
NC_035080.1	63226008	.	T	C	.	.	MAF_INRAE=12.5;MAF_USDA=14.583
NC_035080.1	63226041	.	A	T	.	.	MAF_INRAE=5.263;MAF_USDA=9.524
NC_035080.1	63226126	.	T	C	.	.	MAF_USDA=1.639
NC_035080.1	63226134	.	T	G	.	.	MAF_INRAE=5.263;MAF_USDA=5.738
NC_035080.1	63226223	.	C	G	.	.	MAF_INRAE=5.263
NC_035080.1	63226268	.	T	A	.	.	MAF_INRAE=13.291;MAF_USDA=49.412
NC_035080.1	63226285	.	C	T	.	.	MAF_INRAE=5.263;MAF_USDA=7.647
NC_035080.1	63226286	.	A	T	.	.	MAF_USDA=7.647
NC_035080.1	63226313	.	C	T	.	.	MAF_INRAE=13.291;MAF_USDA=48.824
NC_035080.1	63226421	.	A	T	.	.	MAF_USDA=1.639
NC_035080.1	63226423	.	C	A	.	.	MAF_USDA=2.459
NC_035080.1	63226549	.	C	T	.	.	MAF_USDA=1.639
NC_035080.1	63226558	.	G	A	.	.	MAF_USDA=2.459
NC_035080.1	63226670	.	C	T	.	.	MAF_INRAE=12.025;MAF_USDA=43.529
NC_035080.1	63226685	.	A	G	.	.	MAF_INRAE=12.025;MAF_USDA=43.529
NC_035080.1	63226782	.	C	T	.	.	MAF_USDA=1.639
NC_035080.1	63226845	.	G	T	.	.	MAF_INRAE=10.127;MAF_USDA=45.882
NC_035080.1	63226876	.	T	G	.	.	MAF_USDA=1.639
NC_035080.1	63226880	.	A	G	.	.	MAF_INRAE=2.5;MAF_USDA=5.294
NC_035080.1	63226897	.	C	G	.	.	MAF_USDA=1.639
NC_035080.1	63226898	.	T	A	.	.	MAF_USDA=2.353
NC_035080.1	63226900	.	ATTTTTTTTG	ATTTTTTTTT	.	.	MAF_USDA=12.5
NC_035080.1	63226909	.	G	T	.	.	MAF_INRAE=15.0
NC_035080.1	63226917	.	C	T	.	.	MAF_USDA=1.639
NC_035080.1	63226921	.	A	G	.	.	MAF_INRAE=5.263;MAF_USDA=4.918
NC_035080.1	63226962	.	A	C	.	.	MAF_INRAE=20.886;MAF_USDA=4.118
NC_035080.1	63226970	.	C	T	.	.	MAF_INRAE=2.5;MAF_USDA=2.941
NC_035080.1	63226991	.	A	C	.	.	MAF_INRAE=20.886;MAF_USDA=5.882
NC_035080.1	63227189	.	C	T	.	.	MAF_INRAE=2.5;MAF_USDA=2.459
NC_035080.1	63227270	.	G	A	.	.	MAF_INRAE=35.443;MAF_USDA=37.059
NC_035080.1	63227275	.	G	A	.	.	MAF_USDA=10.417
NC_035080.1	63227385	.	C	T	.	.	MAF_INRAE=9.167
NC_035080.1	63227483	.	T	C	.	.	MAF_INRAE=5.263;MAF_USDA=12.353
NC_035080.1	63227552	.	T	C	.	.	MAF_USDA=1.639
NC_035080.1	63227574	.	T	A	.	.	MAF_INRAE=35.443;MAF_USDA=31.176
NC_035080.1	63227609	.	T	C	.	.	MAF_INRAE=5.263;MAF_USDA=10.0
NC_035080.1	63227635	.	G	A	.	.	MAF_USDA=1.639
NC_035080.1	63227643	.	C	G	.	.	MAF_INRAE=5.263;MAF_USDA=10.0
NC_035080.1	63227650	.	A	G	.	.	MAF_USDA=1.639
NC_035080.1	63227713	.	G	A	.	.	MAF_INRAE=5.263;MAF_USDA=5.833
NC_035080.1	63227715	.	A	C	.	.	MAF_INRAE=33.544;MAF_USDA=45.833
NC_035080.1	63227779	.	C	T	.	.	MAF_USDA=3.529
NC_035080.1	63227817	.	G	A	.	.	MAF_INRAE=36.076;MAF_USDA=30.0
NC_035080.1	63227829	.	G	A	.	.	MAF_INRAE=5.263
NC_035080.1	63227871	.	G	A	.	.	MAF_INRAE=39.241;MAF_USDA=30.0
NC_035080.1	63228044	.	C	T	.	.	MAF_INRAE=31.013;MAF_USDA=49.412
NC_035080.1	63228084	.	A	G	.	.	MAF_INRAE=2.5;MAF_USDA=4.098
NC_035080.1	63228192	.	A	G	.	.	MAF_USDA=2.941
NC_035080.1	63228401	.	G	A	.	.	MAF_USDA=4.167
NC_035080.1	63228434	.	C	T	.	.	MAF_USDA=4.167
NC_035080.1	63228436	.	C	G	.	.	MAF_INRAE=2.5
NC_035080.1	63228528	.	G	A	.	.	MAF_INRAE=36.842;MAF_USDA=30.588
NC_035080.1	63228530	.	G	C	.	.	MAF_USDA=1.639
NC_035080.1	63228743	.	G	C	.	.	MAF_USDA=4.167
NC_035080.1	63228755	.	G	A	.	.	MAF_INRAE=5.263;MAF_USDA=4.706
NC_035080.1	63228801	.	G	T	.	.	MAF_USDA=4.098
NC_035080.1	63228875	.	T	C	.	.	MAF_USDA=1.765
NC_035080.1	63228960	.	A	T	.	.	MAF_USDA=1.639
NC_035080.1	63228992	.	G	A	.	.	MAF_USDA=4.706
NC_035080.1	63229013	.	A	G	.	.	MAF_USDA=1.639
NC_035080.1	63229017	.	G	T	.	.	MAF_INRAE=34.81;MAF_USDA=39.412
NC_035080.1	63229020	.	T	G	.	.	MAF_INRAE=34.167;MAF_USDA=39.412
NC_035080.1	63229047	.	C	G	.	.	MAF_INRAE=5.263;MAF_USDA=3.333
NC_035080.1	63229112	.	A	C	.	.	MAF_USDA=1.639
NC_035080.1	63229147	.	G	A	.	.	MAF_USDA=1.639
NC_035080.1	63229163	.	T	A	.	.	MAF_USDA=1.639
NC_035080.1	63229181	.	T	C	.	.	MAF_USDA=1.639
NC_035080.1	63229242	.	C	T	.	.	MAF_USDA=4.098
NC_035080.1	63229315	.	C	T	.	.	MAF_USDA=11.765
NC_035080.1	63229337	.	C	T	.	.	MAF_USDA=3.529
NC_035080.1	63229353	.	A	T	.	.	MAF_USDA=2.459
NC_035080.1	63229358	.	T	A	.	.	MAF_USDA=32.353
NC_035080.1	63229988	.	G	A	.	.	MAF_INRAE=2.632
NC_035080.1	63230118	.	C	T	.	.	MAF_USDA=2.459
NC_035080.1	63230164	.	C	T	.	.	MAF_INRAE=5.263;MAF_USDA=4.098
NC_035080.1	63230293	.	G	T	.	.	MAF_INRAE=34.81;MAF_USDA=27.647
NC_035080.1	63230334	.	C	T	.	.	MAF_INRAE=36.076;MAF_USDA=27.647
NC_035080.1	63230358	.	T	A	.	.	MAF_USDA=4.167
NC_035080.1	63230387	.	G	A	.	.	MAF_USDA=1.639
NC_035080.1	63230480	.	T	G	.	.	MAF_INRAE=35.443;MAF_USDA=27.059
NC_035080.1	63230648	.	G	T	.	.	MAF_INRAE=2.5;MAF_USDA=9.016
NC_035080.1	63230695	.	G	A	.	.	MAF_USDA=1.639
NC_035080.1	63230700	.	T	A	.	.	MAF_INRAE=9.494;MAF_USDA=8.333
NC_035080.1	63230722	.	G	T	.	.	MAF_USDA=1.639
NC_035080.1	63230726	.	C	A	.	.	MAF_USDA=1.639
NC_035080.1	63230749	.	C	T	.	.	MAF_USDA=3.279
NC_035080.1	63230773	.	C	A	.	.	MAF_USDA=4.918
NC_035080.1	63230788	.	T	C	.	.	MAF_USDA=5.738
NC_035080.1	63230791	.	A	C	.	.	MAF_USDA=5.738
NC_035080.1	63230801	.	A	G	.	.	MAF_USDA=5.738
NC_035080.1	63230808	.	G	T	.	.	MAF_USDA=8.235
NC_035080.1	63230822	.	T	C	.	.	MAF_INRAE=31.013;MAF_USDA=47.059
NC_035080.1	63230852	.	T	A	.	.	MAF_USDA=4.098
NC_035080.1	63230855	.	C	T	.	.	MAF_USDA=1.176
NC_035080.1	63230863	.	A	G	.	.	MAF_USDA=3.279
NC_035080.1	63230866	.	T	A	.	.	MAF_USDA=3.279
NC_035080.1	63230867	.	T	C	.	.	MAF_USDA=3.279
NC_035080.1	63230878	.	G	C	.	.	MAF_USDA=12.353
NC_035080.1	63230894	.	G	A	.	.	MAF_USDA=4.167
NC_035080.1	63230942	.	G	A	.	.	MAF_INRAE=5.263;MAF_USDA=1.639
NC_035080.1	63231300	.	G	A	.	.	MAF_INRAE=27.215;MAF_USDA=31.176
NC_035080.1	63231657	.	G	A	.	.	MAF_USDA=25.882
NC_035080.1	63231792	.	C	T	.	.	MAF_USDA=23.529
NC_035080.1	63231864	.	G	A	.	.	MAF_INRAE=15.789;MAF_USDA=1.639
NC_035080.1	63231938	.	G	A	.	.	MAF_INRAE=2.5;MAF_USDA=5.738
NC_035080.1	63231984	.	G	A	.	.	MAF_INRAE=15.789;MAF_USDA=47.059
NC_035080.1	63232004	.	T	A	.	.	MAF_USDA=2.459
NC_035080.1	63232006	.	T	A	.	.	MAF_USDA=2.459
NC_035080.1	63232015	.	A	C	.	.	MAF_USDA=7.377
NC_035080.1	63232022	.	A	C	.	.	MAF_INRAE=6.329;MAF_USDA=43.529
NC_035080.1	63232042	.	A	T	.	.	MAF_USDA=35.417
NC_035080.1	63232071	.	A	T	.	.	MAF_INRAE=13.333;MAF_USDA=20.833
NC_035080.1	63232120	.	T	A	.	.	MAF_INRAE=2.5;MAF_USDA=6.557
NC_035080.1	63232223	.	C	T	.	.	MAF_INRAE=5.263;MAF_USDA=5.882
NC_035080.1	63232229	.	G	T	.	.	MAF_INRAE=2.5;MAF_USDA=6.557
NC_035080.1	63232318	.	C	A	.	.	MAF_INRAE=5.263;MAF_USDA=2.459
NC_035080.1	63232320	.	T	G	.	.	MAF_USDA=2.459
NC_035080.1	63232338	.	T	G	.	.	MAF_USDA=1.639
NC_035080.1	63232345	.	T	A	.	.	MAF_USDA=1.639
NC_035080.1	63232546	.	G	A	.	.	MAF_USDA=8.333
NC_035080.1	63232596	.	G	A	.	.	MAF_INRAE=6.962;MAF_USDA=33.333
NC_035080.1	63232680	.	C	T	.	.	MAF_USDA=4.167
NC_035080.1	63232722	.	G	A	.	.	MAF_INRAE=5.263
NC_035080.1	63232748	.	C	T	.	.	MAF_USDA=10.417
NC_035080.1	63232797	.	T	C	.	.	MAF_INRAE=5.263
NC_035080.1	63232886	.	T	C	.	.	MAF_INRAE=2.5;MAF_USDA=6.557
NC_035080.1	63232909	.	T	G	.	.	MAF_INRAE=15.789;MAF_USDA=46.471
NC_035080.1	63232922	.	A	T	.	.	MAF_USDA=45.833
NC_035080.1	63232926	.	A	G	.	.	MAF_USDA=16.667
NC_035080.1	63232933	.	A	T	.	.	MAF_USDA=5.294
NC_035080.1	63232951	.	G	A	.	.	MAF_USDA=3.529
NC_035080.1	63232963	.	T	C	.	.	MAF_USDA=1.639
NC_035080.1	63232985	.	A	C	.	.	MAF_INRAE=5.263;MAF_USDA=2.459
NC_035080.1	63233024	.	A	T	.	.	MAF_USDA=4.098
NC_035080.1	63233028	.	G	T	.	.	MAF_INRAE=5.263;MAF_USDA=5.294
NC_035080.1	63233054	.	C	T	.	.	MAF_USDA=5.738
NC_035080.1	63233105	.	T	C	.	.	MAF_INRAE=2.5;MAF_USDA=6.557
NC_035080.1	63233142	.	C	T	.	.	MAF_INRAE=21.519;MAF_USDA=4.118
NC_035080.1	63233155	.	A	T	.	.	MAF_USDA=1.639
NC_035080.1	63233179	.	A	G	.	.	MAF_USDA=3.529
NC_035080.1	63233291	.	T	C	.	.	MAF_INRAE=5.263;MAF_USDA=11.31
NC_035080.1	63233300	.	T	C	.	.	MAF_INRAE=5.263;MAF_USDA=2.5
NC_035080.1	63233362	.	C	T	.	.	MAF_INRAE=6.329;MAF_USDA=40.588
NC_035080.1	63233441	.	C	T	.	.	MAF_INRAE=20.886;MAF_USDA=4.118
NC_035080.1	63233497	.	A	G	.	.	MAF_USDA=7.377
NC_035080.1	63233620	.	G	A	.	.	MAF_USDA=4.706
NC_035080.1	63233664	.	T	C	.	.	MAF_INRAE=10.526;MAF_USDA=48.235
NC_035080.1	63233696	.	G	A	.	.	MAF_USDA=2.941
NC_035080.1	63233721	.	C	T	.	.	MAF_USDA=1.639
NC_035080.1	63233726	.	G	A	.	.	MAF_INRAE=5.263;MAF_USDA=2.459
NC_035080.1	63233740	.	T	C	.	.	MAF_INRAE=1.667;MAF_USDA=6.557
NC_035080.1	63233795	.	C	T	.	.	MAF_USDA=4.118
NC_035080.1	63233802	.	C	G	.	.	MAF_INRAE=25.949;MAF_USDA=18.75
NC_035080.1	63233813	.	C	A	.	.	MAF_USDA=1.765
NC_035080.1	63233846	.	C	T	.	.	MAF_INRAE=6.329;MAF_USDA=40.588
NC_035080.1	63233864	.	G	A	.	.	MAF_INRAE=2.5
NC_035080.1	63233945	.	A	G	.	.	MAF_INRAE=15.789;MAF_USDA=45.294
NC_035080.1	63233989	.	C	T	.	.	MAF_USDA=5.294
NC_035080.1	63234008	.	A	T	.	.	MAF_INRAE=2.5;MAF_USDA=6.557
NC_035080.1	63234025	.	G	A	.	.	MAF_INRAE=6.329;MAF_USDA=40.588
NC_035080.1	63234069	.	A	G	.	.	MAF_USDA=2.459
NC_035080.1	63234076	.	A	C	.	.	MAF_USDA=28.235
NC_035080.1	63234086	.	T	A	.	.	MAF_USDA=4.167
NC_035080.1	63234088	.	A	T	.	.	MAF_INRAE=6.962;MAF_USDA=33.333
NC_035080.1	63234089	.	A	T	.	.	MAF_INRAE=13.333;MAF_USDA=37.059
NC_035080.1	63234090	.	A	T	.	.	MAF_USDA=2.083
NC_035080.1	63234091	.	T	A	.	.	MAF_USDA=1.765
NC_035080.1	63234096	.	T	A	.	.	MAF_USDA=4.118
NC_035080.1	63234102	.	T	A	.	.	MAF_USDA=4.167
NC_035080.1	63234103	.	A	T	.	.	MAF_INRAE=7.595;MAF_USDA=33.333
NC_035080.1	63234139	.	C	T	.	.	MAF_INRAE=2.5
NC_035080.1	63234438	.	G	T	.	.	MAF_USDA=4.918
NC_035080.1	63234460	.	A	C	.	.	MAF_USDA=6.25
NC_035080.1	63234529	.	C	G	.	.	MAF_USDA=3.279
NC_035080.1	63234640	.	G	T	.	.	MAF_INRAE=9.167
NC_035080.1	63234684	.	C	A	.	.	MAF_INRAE=17.722;MAF_USDA=17.059
NC_035080.1	63234775	.	T	A	.	.	MAF_USDA=1.639
NC_035080.1	63234910	.	G	T	.	.	MAF_USDA=1.639
NC_035080.1	63234924	.	C	T	.	.	MAF_USDA=5.738
NC_035080.1	63234925	.	G	C	.	.	MAF_USDA=6.25
NC_035080.1	63235178	.	G	C	.	.	MAF_USDA=4.167
NC_035080.1	63235179	.	C	G	.	.	MAF_USDA=2.353
NC_035080.1	63235269	.	C	T	.	.	MAF_USDA=6.25
NC_035080.1	63235281	.	G	T	.	.	MAF_USDA=7.647
NC_035080.1	63235282	.	T	A	.	.	MAF_USDA=7.647
NC_035080.1	63235306	.	G	A	.	.	MAF_INRAE=27.215;MAF_USDA=31.176
NC_035080.1	63235314	.	G	T	.	.	MAF_INRAE=5.263;MAF_USDA=2.459
NC_035080.1	63235350	.	T	C	.	.	MAF_USDA=3.279
NC_035080.1	63235510	.	T	C	.	.	MAF_INRAE=27.215;MAF_USDA=37.059
NC_035080.1	63235533	.	C	A	.	.	MAF_INRAE=24.684;MAF_USDA=6.471
NC_035080.1	63235544	.	T	G	.	.	MAF_INRAE=5.263;MAF_USDA=2.459
NC_035080.1	63235552	.	T	A	.	.	MAF_INRAE=27.215;MAF_USDA=36.471
NC_035080.1	63235573	.	C	T	.	.	MAF_USDA=1.176
NC_035080.1	63235708	.	C	T	.	.	MAF_USDA=4.098
NC_035080.1	63235760	.	C	T	.	.	MAF_INRAE=2.5;MAF_USDA=5.294
NC_035080.1	63235807	.	T	A	.	.	MAF_USDA=1.639
NC_035080.1	63235834	.	A	T	.	.	MAF_USDA=5.738
NC_035080.1	63235887	.	C	G	.	.	MAF_INRAE=5.263;MAF_USDA=5.738
NC_035080.1	63235898	.	C	G	.	.	MAF_INRAE=9.494;MAF_USDA=13.529
NC_035080.1	63235981	.	A	T	.	.	MAF_INRAE=26.582;MAF_USDA=41.176
NC_035080.1	63236035	.	G	A	.	.	MAF_USDA=7.377
NC_035080.1	63236043	.	C	A	.	.	MAF_USDA=9.836
NC_035080.1	63236206	.	C	T	.	.	MAF_INRAE=5.263
NC_035080.1	63236279	.	G	A	.	.	MAF_INRAE=41.772;MAF_USDA=40.588
NC_035080.1	63236297	.	C	T	.	.	MAF_USDA=5.882
NC_035080.1	63236349	.	C	T	.	.	MAF_USDA=5.738
NC_035080.1	63236359	.	C	T	.	.	MAF_USDA=6.557
NC_035080.1	63236432	.	A	T	.	.	MAF_INRAE=3.333;MAF_USDA=19.412
NC_035080.1	63236579	.	C	G	.	.	MAF_USDA=10.656
NC_035080.1	63236615	.	A	C	.	.	MAF_USDA=3.529
NC_035080.1	63236688	.	C	G	.	.	MAF_INRAE=4.167;MAF_USDA=10.588
NC_035080.1	63236814	.	G	A	.	.	MAF_USDA=6.557
NC_035080.1	63236820	.	G	T	.	.	MAF_INRAE=44.304;MAF_USDA=14.118
NC_035080.1	63236905	.	C	T	.	.	MAF_INRAE=20.886;MAF_USDA=4.706
NC_035080.1	63236952	.	AGACGCCGGTCTGTGCCCTGGGACAAACAG	AGACGCCGGTCTGTGCCCTGGGACAAACAA	.	.	MAF_USDA=43.75
NC_035080.1	63236981	.	G	A	.	.	MAF_INRAE=44.937
NC_035080.1	63236999	.	A	G	.	.	MAF_INRAE=3.333;MAF_USDA=10.588
NC_035080.1	63237005	.	C	T	.	.	MAF_INRAE=3.333;MAF_USDA=12.353
NC_035080.1	63237064	.	C	T	.	.	MAF_INRAE=5.263;MAF_USDA=10.714
NC_035080.1	63237237	.	A	T	.	.	MAF_USDA=4.098
NC_035080.1	63237290	.	G	A	.	.	MAF_USDA=1.639
NC_035080.1	63237307	.	A	G	.	.	MAF_INRAE=40.833;MAF_USDA=20.0
NC_035080.1	63237347	.	C	A	.	.	MAF_INRAE=3.797;MAF_USDA=12.353
NC_035080.1	63237359	.	C	T	.	.	MAF_INRAE=41.139;MAF_USDA=30.0
NC_035080.1	63237382	.	C	T	.	.	MAF_USDA=4.118
NC_035080.1	63237447	.	C	T	.	.	MAF_USDA=4.918
NC_035080.1	63237472	.	C	A	.	.	MAF_USDA=1.639
NC_035080.1	63237520	.	T	C	.	.	MAF_INRAE=12.025;MAF_USDA=18.824
NC_035080.1	63237530	.	G	T	.	.	MAF_INRAE=5.263;MAF_USDA=9.412
NC_035080.1	63237564	.	C	T	.	.	MAF_USDA=4.098
NC_035080.1	63237567	.	G	T	.	.	MAF_INRAE=22.152;MAF_USDA=18.235
NC_035080.1	63237578	.	G	C	.	.	MAF_INRAE=30.38;MAF_USDA=17.059
NC_035080.1	63237622	.	G	T	.	.	MAF_INRAE=38.333
NC_035080.1	63237692	.	G	T	.	.	MAF_INRAE=38.333;MAF_USDA=7.647
NC_035080.1	63237731	.	T	G	.	.	MAF_INRAE=38.333;MAF_USDA=7.647
NC_035080.1	63237768	.	T	C	.	.	MAF_INRAE=38.333;MAF_USDA=7.647
NC_035080.1	63237900	.	T	G	.	.	MAF_USDA=1.639
NC_035080.1	63238027	.	C	T	.	.	MAF_INRAE=15.789;MAF_USDA=1.639
NC_035080.1	63238173	.	G	T	.	.	MAF_INRAE=19.62;MAF_USDA=30.0
NC_035080.1	63238236	.	A	G	.	.	MAF_INRAE=25.949;MAF_USDA=11.765
NC_035080.1	63238345	.	C	T	.	.	MAF_USDA=3.279
NC_035080.1	63238364	.	A	T	.	.	MAF_INRAE=19.62;MAF_USDA=29.412
NC_035080.1	63238470	.	G	T	.	.	MAF_INRAE=38.333;MAF_USDA=7.059
NC_035080.1	63238601	.	G	T	.	.	MAF_INRAE=38.333;MAF_USDA=7.059
NC_035080.1	63238602	.	T	C	.	.	MAF_INRAE=18.354;MAF_USDA=18.824
NC_035080.1	63238715	.	C	A	.	.	MAF_USDA=1.639
NC_035080.1	63238732	.	C	T	.	.	MAF_INRAE=25.949;MAF_USDA=11.176
NC_035080.1	63238903	.	G	A	.	.	MAF_USDA=9.016
NC_035080.1	63238912	.	A	C	.	.	MAF_USDA=2.941
NC_035080.1	63238939	.	C	A	.	.	MAF_USDA=2.459
NC_035080.1	63238951	.	G	A	.	.	MAF_INRAE=30.38;MAF_USDA=14.118
NC_035080.1	63239015	.	C	A	.	.	MAF_USDA=6.557
NC_035080.1	63239041	.	G	A	.	.	MAF_USDA=1.639
NC_035080.1	63239051	.	G	A	.	.	MAF_INRAE=21.519;MAF_USDA=32.941
NC_035080.1	63239214	.	G	A	.	.	MAF_USDA=5.833
NC_035080.1	63239250	.	A	G	.	.	MAF_INRAE=5.263;MAF_USDA=5.738
NC_035080.1	63239360	.	G	C	.	.	MAF_USDA=21.311
NC_035080.1	63239369	.	A	G	.	.	MAF_USDA=19.412
NC_035080.1	63239399	.	C	G	.	.	MAF_USDA=9.524
NC_035080.1	63239405	.	C	T	.	.	MAF_USDA=4.167
NC_035080.1	63239472	.	T	C	.	.	MAF_USDA=5.738
NC_035080.1	63239519	.	A	C	.	.	MAF_USDA=33.333
NC_035080.1	63239524	.	T	A	.	.	MAF_USDA=47.917
NC_035080.1	63239533	.	T	G	.	.	MAF_INRAE=31.579;MAF_USDA=33.333
NC_035080.1	63239539	.	G	A	.	.	MAF_INRAE=5.263;MAF_USDA=2.976
NC_035080.1	63239555	.	C	G	.	.	MAF_USDA=7.738
NC_035080.1	63239556	.	G	A	.	.	MAF_USDA=13.69
NC_035080.1	63239579	.	A	G	.	.	MAF_USDA=7.627
NC_035080.1	63239583	.	A	T	.	.	MAF_USDA=5.085
NC_035080.1	63239599	.	C	A	.	.	MAF_USDA=3.333
NC_035080.1	63239609	.	C	T	.	.	MAF_USDA=3.333
NC_035080.1	63239610	.	T	C	.	.	MAF_USDA=3.333
NC_035080.1	63239613	.	G	T	.	.	MAF_USDA=3.279
NC_035080.1	63239631	.	T	C	.	.	MAF_USDA=20.833
NC_035080.1	63239639	.	T	C	.	.	MAF_USDA=29.762
NC_035080.1	63239703	.	T	G	.	.	MAF_USDA=3.448
NC_035080.1	63239721	.	C	T	.	.	MAF_USDA=8.621
NC_035080.1	63239730	.	G	A	.	.	MAF_USDA=19.565
NC_035080.1	63239734	.	T	A	.	.	MAF_USDA=26.087
NC_035080.1	63239742	.	T	C	.	.	MAF_USDA=23.913
NC_035080.1	63239758	.	C	T	.	.	MAF_USDA=28.261
NC_035080.1	63239779	.	C	T	.	.	MAF_USDA=2.459
NC_035080.1	63239827	.	T	A	.	.	MAF_INRAE=47.468;MAF_USDA=30.0
NC_035080.1	63239841	.	G	C	.	.	MAF_INRAE=42.105;MAF_USDA=25.0
NC_035080.1	63239868	.	A	T	.	.	MAF_INRAE=37.5;MAF_USDA=7.059
NC_035080.1	63239879	.	C	A	.	.	MAF_USDA=1.639
NC_035080.1	63239912	.	A	C	.	.	MAF_USDA=15.476
NC_035080.1	63239922	.	T	A	.	.	MAF_INRAE=31.579;MAF_USDA=12.353
NC_035080.1	63239960	.	T	A	.	.	MAF_USDA=2.941
NC_035080.1	63239986	.	C	T	.	.	MAF_USDA=4.098
NC_035080.1	63240022	.	T	A	.	.	MAF_USDA=3.529
NC_035080.1	63240030	.	C	G	.	.	MAF_USDA=3.529
NC_035080.1	63240063	.	G	A	.	.	MAF_INRAE=5.263;MAF_USDA=11.176
NC_035080.1	63240064	.	C	T	.	.	MAF_USDA=9.016
NC_035080.1	63240065	.	G	A	.	.	MAF_INRAE=25.949;MAF_USDA=15.294
NC_035080.1	63240133	.	G	A	.	.	MAF_INRAE=22.152;MAF_USDA=20.588
NC_035080.1	63240134	.	C	A	.	.	MAF_INRAE=27.215;MAF_USDA=15.294
NC_035080.1	63240158	.	T	C	.	.	MAF_INRAE=15.789;MAF_USDA=1.639
NC_035080.1	63240261	.	T	G	.	.	MAF_INRAE=17.089;MAF_USDA=3.529
NC_035080.1	63240306	.	G	A	.	.	MAF_USDA=5.738
NC_035080.1	63240316	.	C	T	.	.	MAF_INRAE=25.949;MAF_USDA=7.059
NC_035080.1	63240322	.	A	T	.	.	MAF_USDA=3.529
NC_035080.1	63240355	.	T	G	.	.	MAF_USDA=1.639
NC_035080.1	63240442	.	G	A	.	.	MAF_INRAE=46.203;MAF_USDA=40.0
NC_035080.1	63240474	.	G	T	.	.	MAF_INRAE=23.418;MAF_USDA=22.353
NC_035080.1	63240501	.	G	A	.	.	MAF_INRAE=2.5;MAF_USDA=10.656
NC_035080.1	63240634	.	G	A	.	.	MAF_INRAE=23.418;MAF_USDA=22.941
NC_035080.1	63240755	.	A	G	.	.	MAF_INRAE=3.333
NC_035080.1	63240764	.	G	A	.	.	MAF_USDA=2.381
NC_035080.1	63240777	.	T	A	.	.	MAF_INRAE=2.5
NC_035080.1	63240778	.	C	G	.	.	MAF_INRAE=2.5
NC_035080.1	63240908	.	T	C	.	.	MAF_INRAE=1.667
NC_035080.1	63240925	.	A	T	.	.	MAF_INRAE=1.667
NC_035080.1	63240930	.	A	C	.	.	MAF_INRAE=1.667
NC_035080.1	63240931	.	T	C	.	.	MAF_INRAE=1.667
NC_035080.1	63240947	.	G	A	.	.	MAF_USDA=4.167
NC_035080.1	63241111	.	T	A	.	.	MAF_INRAE=5.263
NC_035080.1	63241150	.	T	C	.	.	MAF_USDA=2.459
NC_035080.1	63241213	.	T	G	.	.	MAF_USDA=4.706
NC_035080.1	63241221	.	T	A	.	.	MAF_USDA=2.459
NC_035080.1	63241241	.	G	A	.	.	MAF_USDA=2.459
NC_035080.1	63241242	.	C	T	.	.	MAF_INRAE=17.089;MAF_USDA=8.333
NC_035080.1	63241263	.	T	G	.	.	MAF_USDA=2.459
NC_035080.1	63241367	.	A	T	.	.	MAF_USDA=3.279
NC_035080.1	63241368	.	A	T	.	.	MAF_USDA=3.279
NC_035080.1	63241369	.	T	C	.	.	MAF_USDA=3.279
NC_035080.1	63241391	.	C	T	.	.	MAF_USDA=5.738
NC_035080.1	63241395	.	T	A	.	.	MAF_USDA=1.639
NC_035080.1	63241410	.	G	A	.	.	MAF_USDA=1.639
NC_035080.1	63241438	.	C	G	.	.	MAF_USDA=1.667
NC_035080.1	63241475	.	G	C	.	.	MAF_USDA=5.085
NC_035080.1	63241548	.	T	A	.	.	MAF_USDA=3.012
NC_035080.1	63241613	.	A	C	.	.	MAF_USDA=19.048
NC_035080.1	63241614	.	T	A	.	.	MAF_USDA=16.071
NC_035080.1	63241688	.	C	T	.	.	MAF_USDA=9.412
NC_035080.1	63241755	.	C	A	.	.	MAF_INRAE=5.263;MAF_USDA=6.557
NC_035080.1	63241783	.	A	G	.	.	MAF_USDA=2.353
NC_035080.1	63241831	.	G	T	.	.	MAF_USDA=4.706
NC_035080.1	63241847	.	A	C	.	.	MAF_USDA=2.459
NC_035080.1	63241857	.	C	A	.	.	MAF_INRAE=5.263;MAF_USDA=6.557
NC_035080.1	63241869	.	T	C	.	.	MAF_INRAE=15.789;MAF_USDA=1.639
NC_035080.1	63241931	.	C	T	.	.	MAF_USDA=3.529
NC_035080.1	63241997	.	C	T	.	.	MAF_INRAE=5.263
NC_035080.1	63242022	.	A	G	.	.	MAF_INRAE=23.418;MAF_USDA=40.588
NC_035080.1	63242081	.	T	A	.	.	MAF_USDA=2.353
NC_035080.1	63242117	.	C	A	.	.	MAF_INRAE=17.089;MAF_USDA=3.529
NC_035080.1	63242181	.	G	A	.	.	MAF_INRAE=25.949;MAF_USDA=14.706
NC_035080.1	63242210	.	A	G	.	.	MAF_USDA=3.333
NC_035080.1	63242278	.	C	A	.	.	MAF_USDA=3.279
NC_035080.1	63242367	.	C	A	.	.	MAF_USDA=1.639
NC_035080.1	63242368	.	T	A	.	.	MAF_INRAE=31.579
NC_035080.1	63242399	.	T	A	.	.	MAF_USDA=1.639
NC_035080.1	63242422	.	T	C	.	.	MAF_INRAE=2.5;MAF_USDA=1.639
NC_035080.1	63242543	.	C	T	.	.	MAF_INRAE=5.263;MAF_USDA=6.557
NC_035080.1	63242544	.	G	A	.	.	MAF_USDA=2.459
NC_035080.1	63242586	.	G	A	.	.	MAF_USDA=6.557
NC_035080.1	63242735	.	T	G	.	.	MAF_INRAE=9.167
NC_035080.1	63242758	.	G	A	.	.	MAF_INRAE=5.263;MAF_USDA=10.588
NC_035080.1	63242779	.	C	A	.	.	MAF_INRAE=23.418
NC_035080.1	63242900	.	C	T	.	.	MAF_USDA=3.279
NC_035080.1	63242950	.	T	A	.	.	MAF_INRAE=16.456;MAF_USDA=3.529
NC_035080.1	63243113	.	C	T	.	.	MAF_INRAE=1.667;MAF_USDA=1.639
NC_035080.1	63243125	.	G	C	.	.	MAF_USDA=1.639
NC_035080.1	63243395	.	A	T	.	.	MAF_USDA=2.459
NC_035080.1	63243405	.	A	C	.	.	MAF_INRAE=21.519;MAF_USDA=19.412
NC_035080.1	63243446	.	T	C	.	.	MAF_INRAE=5.263;MAF_USDA=7.377
NC_035080.1	63243544	.	C	T	.	.	MAF_INRAE=17.722;MAF_USDA=3.529
NC_035080.1	63243571	.	G	A	.	.	MAF_USDA=8.333
NC_035080.1	63243614	.	G	T	.	.	MAF_USDA=4.167
NC_035080.1	63243626	.	C	T	.	.	MAF_INRAE=17.089;MAF_USDA=3.529
NC_035080.1	63243640	.	T	G	.	.	MAF_USDA=1.639
NC_035080.1	63243661	.	C	T	.	.	MAF_INRAE=47.468;MAF_USDA=18.235
NC_035080.1	63243751	.	C	T	.	.	MAF_USDA=2.083
NC_035080.1	63243878	.	G	A	.	.	MAF_INRAE=5.263;MAF_USDA=14.706
NC_035080.1	63243881	.	G	T	.	.	MAF_USDA=14.118
NC_035080.1	63243886	.	G	T	.	.	MAF_INRAE=5.263;MAF_USDA=14.118
NC_035080.1	63243897	.	C	A	.	.	MAF_INRAE=38.333;MAF_USDA=7.059
NC_035080.1	63243903	.	G	A	.	.	MAF_INRAE=38.333;MAF_USDA=7.647
NC_035080.1	63243915	.	C	T	.	.	MAF_INRAE=47.468;MAF_USDA=23.529
NC_035080.1	63243927	.	C	A	.	.	MAF_INRAE=25.949;MAF_USDA=7.059
NC_035080.1	63244000	.	C	T	.	.	MAF_USDA=5.738
NC_035080.1	63244017	.	C	T	.	.	MAF_USDA=2.941
NC_035080.1	63244129	.	G	A	.	.	MAF_USDA=2.459
NC_035080.1	63244191	.	T	G	.	.	MAF_USDA=4.098
NC_035080.1	63244267	.	C	A	.	.	MAF_USDA=1.639
NC_035080.1	63244285	.	A	C	.	.	MAF_INRAE=31.013;MAF_USDA=46.471
NC_035080.1	63244322	.	C	T	.	.	MAF_USDA=1.639
NC_035080.1	63244335	.	T	A	.	.	MAF_INRAE=37.342;MAF_USDA=34.706
NC_035080.1	63244416	.	A	G	.	.	MAF_USDA=8.333
NC_035080.1	63244497	.	A	C	.	.	MAF_INRAE=31.013;MAF_USDA=24.706
NC_035080.1	63244522	.	C	A	.	.	MAF_USDA=12.353
NC_035080.1	63244654	.	A	T	.	.	MAF_USDA=2.941
NC_035080.1	63244868	.	G	A	.	.	MAF_USDA=3.279
NC_035080.1	63244931	.	C	T	.	.	MAF_USDA=8.333
NC_035080.1	63244932	.	T	C	.	.	MAF_USDA=8.333
NC_035080.1	63244955	.	C	A	.	.	MAF_USDA=1.639
NC_035080.1	63244962	.	A	G	.	.	MAF_INRAE=37.975;MAF_USDA=34.118
NC_035080.1	63244995	.	T	A	.	.	MAF_USDA=4.098
NC_035080.1	63245295	.	G	C	.	.	MAF_USDA=9.836
NC_035080.1	63245443	.	A	C	.	.	MAF_INRAE=38.333;MAF_USDA=20.588
NC_035080.1	63245449	.	G	A	.	.	MAF_USDA=4.098
NC_035080.1	63245473	.	G	C	.	.	MAF_INRAE=37.5;MAF_USDA=17.059
NC_035080.1	63245485	.	C	T	.	.	MAF_USDA=1.639
NC_035080.1	63245583	.	G	A	.	.	MAF_USDA=1.176
NC_035080.1	63245705	.	G	A	.	.	MAF_USDA=4.098
NC_035080.1	63245717	.	G	T	.	.	MAF_USDA=4.098
NC_035080.1	63245718	.	A	C	.	.	MAF_USDA=4.098
NC_035080.1	63245738	.	T	C	.	.	MAF_USDA=1.639
NC_035080.1	63245808	.	C	A	.	.	MAF_INRAE=5.263;MAF_USDA=8.824
NC_035080.1	63245831	.	C	A	.	.	MAF_USDA=1.639
NC_035080.1	63246911	.	C	T	.	.	MAF_USDA=1.639
NC_035080.1	63247038	.	C	T	.	.	MAF_INRAE=38.333;MAF_USDA=7.059
NC_035080.1	63247050	.	C	A	.	.	MAF_USDA=1.639
NC_035080.1	63247054	.	T	A	.	.	MAF_USDA=1.639
NC_035080.1	63247069	.	T	C	.	.	MAF_USDA=4.098
NC_035080.1	63247237	.	T	C	.	.	MAF_INRAE=38.333;MAF_USDA=6.471
NC_035080.1	63247240	.	G	A	.	.	MAF_USDA=16.471
NC_035080.1	63247334	.	G	A	.	.	MAF_USDA=3.279
NC_035080.1	63247394	.	G	A	.	.	MAF_USDA=1.639
NC_035080.1	63247436	.	C	T	.	.	MAF_INRAE=39.873;MAF_USDA=40.588
NC_035080.1	63247460	.	G	A	.	.	MAF_USDA=1.667
NC_035080.1	63247490	.	C	G	.	.	MAF_INRAE=5.263;MAF_USDA=8.929
NC_035080.1	63247574	.	G	C	.	.	MAF_USDA=4.706
NC_035080.1	63247618	.	C	T	.	.	MAF_USDA=9.836
NC_035080.1	63247685	.	C	T	.	.	MAF_USDA=8.824
NC_035080.1	63247839	.	G	A	.	.	MAF_USDA=3.279
NC_035080.1	63247857	.	G	T	.	.	MAF_INRAE=38.333;MAF_USDA=17.647
NC_035080.1	63247908	.	T	C	.	.	MAF_INRAE=38.333;MAF_USDA=27.083
NC_035080.1	63247909	.	G	A	.	.	MAF_INRAE=17.089;MAF_USDA=8.333
NC_035080.1	63247919	.	A	G	.	.	MAF_INRAE=17.089;MAF_USDA=2.941
NC_035080.1	63247930	.	G	C	.	.	MAF_INRAE=38.333;MAF_USDA=27.647
NC_035080.1	63247957	.	T	G	.	.	MAF_USDA=4.167
NC_035080.1	63247978	.	T	C	.	.	MAF_INRAE=38.333;MAF_USDA=15.574
NC_035080.1	63248017	.	T	A	.	.	MAF_INRAE=37.5;MAF_USDA=10.0
NC_035080.1	63248026	.	T	C	.	.	MAF_USDA=3.279
NC_035080.1	63248098	.	T	C	.	.	MAF_INRAE=36.667;MAF_USDA=27.059
NC_035080.1	63248169	.	T	A	.	.	MAF_USDA=1.639
NC_035080.1	63248233	.	C	T	.	.	MAF_USDA=1.639
NC_035080.1	63248300	.	A	G	.	.	MAF_USDA=1.639
NC_035080.1	63248404	.	G	C	.	.	MAF_USDA=1.639
NC_035080.1	63248405	.	C	T	.	.	MAF_INRAE=38.333;MAF_USDA=8.824
NC_035080.1	63248437	.	G	T	.	.	MAF_USDA=8.824
NC_035080.1	63248453	.	A	T	.	.	MAF_USDA=4.167
NC_035080.1	63248459	.	G	A	.	.	MAF_USDA=1.639
NC_035080.1	63248577	.	T	C	.	.	MAF_INRAE=38.333;MAF_USDA=27.083
NC_035080.1	63248578	.	G	A	.	.	MAF_USDA=1.639
NC_035080.1	63248583	.	C	G	.	.	MAF_INRAE=38.333;MAF_USDA=18.824
NC_035080.1	63248702	.	T	C	.	.	MAF_USDA=2.459
NC_035080.1	63248707	.	T	C	.	.	MAF_INRAE=37.5;MAF_USDA=19.412
NC_035080.1	63248745	.	T	A	.	.	MAF_INRAE=38.333;MAF_USDA=19.412
NC_035080.1	63248872	.	T	C	.	.	MAF_USDA=3.529
NC_035080.1	63248957	.	C	A	.	.	MAF_INRAE=38.333;MAF_USDA=17.059
NC_035080.1	63248966	.	T	C	.	.	MAF_INRAE=38.333;MAF_USDA=11.765
NC_035080.1	63249093	.	T	G	.	.	MAF_INRAE=38.333;MAF_USDA=16.471
NC_035080.1	63249173	.	C	T	.	.	MAF_USDA=9.016
NC_035080.1	63249247	.	C	A	.	.	MAF_INRAE=5.263;MAF_USDA=2.941
NC_035080.1	63249300	.	A	G	.	.	MAF_INRAE=5.263
NC_035080.1	63249317	.	A	G	.	.	MAF_INRAE=38.333;MAF_USDA=17.647
NC_035080.1	63249353	.	A	G	.	.	MAF_INRAE=38.333;MAF_USDA=7.059
NC_035080.1	63249373	.	T	C	.	.	MAF_INRAE=38.333;MAF_USDA=17.647
NC_035080.1	63249395	.	C	T	.	.	MAF_INRAE=38.333;MAF_USDA=17.647
NC_035080.1	63249412	.	G	T	.	.	MAF_INRAE=38.333;MAF_USDA=17.647
NC_035080.1	63249424	.	C	G	.	.	MAF_INRAE=38.333;MAF_USDA=17.647
NC_035080.1	63249468	.	C	A	.	.	MAF_USDA=2.941
NC_035080.1	63249498	.	A	C	.	.	MAF_INRAE=2.5
NC_035080.1	63249504	.	T	A	.	.	MAF_INRAE=2.5
NC_035080.1	63249505	.	G	T	.	.	MAF_INRAE=2.5
NC_035080.1	63249524	.	C	T	.	.	MAF_USDA=1.639
NC_035080.1	63249544	.	C	T	.	.	MAF_INRAE=37.5;MAF_USDA=7.059
NC_035080.1	63249555	.	G	A	.	.	MAF_INRAE=37.5;MAF_USDA=17.059
NC_035080.1	63249564	.	C	T	.	.	MAF_INRAE=25.316;MAF_USDA=7.059
NC_035080.1	63249707	.	T	A	.	.	MAF_USDA=1.639
NC_035080.1	63249733	.	T	C	.	.	MAF_INRAE=37.5;MAF_USDA=17.059
NC_035080.1	63249762	.	G	T	.	.	MAF_USDA=2.459
NC_035080.1	63249785	.	A	T	.	.	MAF_INRAE=36.667;MAF_USDA=16.471
NC_035080.1	63249796	.	G	A	.	.	MAF_USDA=1.639
NC_035080.1	63249803	.	G	T	.	.	MAF_INRAE=2.5;MAF_USDA=4.098
NC_035080.1	63249819	.	C	T	.	.	MAF_INRAE=37.5;MAF_USDA=17.059
NC_035080.1	63249870	.	G	A	.	.	MAF_USDA=9.016
NC_035080.1	63249905	.	G	T	.	.	MAF_INRAE=9.494;MAF_USDA=11.176
NC_035080.1	63249997	.	A	G	.	.	MAF_INRAE=38.333;MAF_USDA=18.452
NC_035080.1	63249998	.	C	T	.	.	MAF_INRAE=5.263
NC_035080.1	63250001	.	C	T	.	.	MAF_INRAE=24.167;MAF_USDA=13.095
NC_035080.1	63250022	.	C	T	.	.	MAF_INRAE=38.333;MAF_USDA=17.647
NC_035080.1	63250027	.	A	T	.	.	MAF_USDA=1.639
NC_035080.1	63250028	.	T	A	.	.	MAF_USDA=1.639
NC_035080.1	63250030	.	C	T	.	.	MAF_USDA=2.459
NC_035080.1	63250031	.	G	T	.	.	MAF_USDA=1.639
NC_035080.1	63250035	.	G	T	.	.	MAF_INRAE=2.5
NC_035080.1	63250074	.	G	A	.	.	MAF_USDA=4.098
NC_035080.1	63250082	.	C	T	.	.	MAF_USDA=1.639
NC_035080.1	63250090	.	G	A	.	.	MAF_USDA=1.639
NC_035080.1	63250091	.	A	T	.	.	MAF_USDA=1.639
NC_035080.1	63250104	.	G	A	.	.	MAF_USDA=1.639
NC_035080.1	63250116	.	C	T	.	.	MAF_INRAE=38.333;MAF_USDA=17.059
NC_035080.1	63250182	.	A	G	.	.	MAF_USDA=2.353
NC_035080.1	63250187	.	C	T	.	.	MAF_USDA=5.738
NC_035080.1	63250206	.	C	T	.	.	MAF_INRAE=2.5
NC_035080.1	63250222	.	T	C	.	.	MAF_INRAE=44.937;MAF_USDA=18.824
NC_035080.1	63250260	.	T	A	.	.	MAF_USDA=2.083
NC_035080.1	63250278	.	A	T	.	.	MAF_INRAE=45.57;MAF_USDA=20.0
NC_035080.1	63250355	.	G	T	.	.	MAF_INRAE=46.203;MAF_USDA=16.471
NC_035080.1	63250550	.	C	A	.	.	MAF_USDA=2.459
NC_035080.1	63250574	.	C	A	.	.	MAF_USDA=8.929
NC_035080.1	63250608	.	T	G	.	.	MAF_INRAE=9.494;MAF_USDA=11.176
NC_035080.1	63250654	.	CTTTTTTTTTTC	CTTTTTTTTTTT	.	.	MAF_USDA=6.25
NC_035080.1	63250665	.	C	T	.	.	MAF_INRAE=5.263
NC_035080.1	63250698	.	T	G	.	.	MAF_INRAE=5.263;MAF_USDA=2.941
NC_035080.1	63250739	.	G	T	.	.	MAF_INRAE=5.263;MAF_USDA=6.557
NC_035080.1	63250791	.	C	G	.	.	MAF_USDA=7.377
NC_035080.1	63250822	.	A	C	.	.	MAF_INRAE=5.263;MAF_USDA=5.738
NC_035080.1	63250909	.	G	C	.	.	MAF_USDA=9.412
NC_035080.1	63250927	.	A	C	.	.	MAF_INRAE=36.842;MAF_USDA=42.941
NC_035080.1	63250963	.	C	T	.	.	MAF_USDA=1.639
NC_035080.1	63251043	.	A	T	.	.	MAF_USDA=1.765
NC_035080.1	63251142	.	T	C	.	.	MAF_USDA=43.75
NC_035080.1	63251158	.	C	A	.	.	MAF_USDA=6.471
NC_035080.1	63251242	.	C	T	.	.	MAF_USDA=4.918
NC_035080.1	63251287	.	C	A	.	.	MAF_USDA=2.459
NC_035080.1	63251357	.	C	T	.	.	MAF_INRAE=5.263;MAF_USDA=15.294
NC_035080.1	63251365	.	C	T	.	.	MAF_USDA=3.279
NC_035080.1	63251379	.	T	G	.	.	MAF_USDA=3.279
NC_035080.1	63251481	.	T	A	.	.	MAF_USDA=7.059
NC_035080.1	63251487	.	G	T	.	.	MAF_USDA=4.918
NC_035080.1	63251488	.	G	T	.	.	MAF_INRAE=31.579;MAF_USDA=34.118
NC_035080.1	63251501	.	C	T	.	.	MAF_INRAE=31.579;MAF_USDA=33.529
NC_035080.1	63251666	.	G	C	.	.	MAF_USDA=34.118
NC_035080.1	63251766	.	T	C	.	.	MAF_USDA=2.5
NC_035080.1	63251834	.	G	A	.	.	MAF_INRAE=31.579;MAF_USDA=32.353
NC_035080.1	63252136	.	G	A	.	.	MAF_INRAE=37.975;MAF_USDA=34.118
NC_035080.1	63252207	.	G	A	.	.	MAF_INRAE=39.241;MAF_USDA=33.529
NC_035080.1	63252210	.	T	C	.	.	MAF_INRAE=41.667;MAF_USDA=33.529
NC_035080.1	63252234	.	T	C	.	.	MAF_USDA=4.167
NC_035080.1	63252248	.	G	T	.	.	MAF_INRAE=5.263;MAF_USDA=2.459
NC_035080.1	63252438	.	G	A	.	.	MAF_USDA=4.706
NC_035080.1	63252439	.	G	A	.	.	MAF_INRAE=18.354;MAF_USDA=2.941
NC_035080.1	63252441	.	T	C	.	.	MAF_INRAE=12.5;MAF_USDA=48.235
NC_035080.1	63252527	.	G	T	.	.	MAF_USDA=4.918
NC_035080.1	63252562	.	A	C	.	.	MAF_USDA=1.639
NC_035080.1	63252580	.	T	G	.	.	MAF_USDA=16.667
NC_035080.1	63252581	.	C	A	.	.	MAF_INRAE=38.333;MAF_USDA=16.667
NC_035080.1	63252699	.	G	A	.	.	MAF_INRAE=39.241;MAF_USDA=34.706
NC_035080.1	63252734	.	G	A	.	.	MAF_USDA=4.098
NC_035080.1	63252754	.	G	T	.	.	MAF_USDA=4.918
NC_035080.1	63252807	.	G	A	.	.	MAF_INRAE=15.789;MAF_USDA=2.459
NC_035080.1	63252817	.	C	A	.	.	MAF_INRAE=5.263;MAF_USDA=6.557
NC_035080.1	63252907	.	C	A	.	.	MAF_INRAE=39.241;MAF_USDA=32.353
NC_035080.1	63252931	.	C	T	.	.	MAF_USDA=2.941
NC_035080.1	63252973	.	C	T	.	.	MAF_INRAE=2.5
NC_035080.1	63253061	.	G	T	.	.	MAF_INRAE=10.759;MAF_USDA=32.353
NC_035080.1	63253105	.	G	T	.	.	MAF_INRAE=49.367;MAF_USDA=17.647
NC_035080.1	63253108	.	G	A	.	.	MAF_INRAE=20.833;MAF_USDA=2.941
NC_035080.1	63253120	.	C	T	.	.	MAF_INRAE=41.667;MAF_USDA=29.412
NC_035080.1	63253127	.	C	T	.	.	MAF_USDA=1.639
NC_035080.1	63253178	.	A	C	.	.	MAF_USDA=4.098
NC_035080.1	63253190	.	T	C	.	.	MAF_INRAE=5.263
NC_035080.1	63253200	.	A	T	.	.	MAF_INRAE=25.833;MAF_USDA=32.353
NC_035080.1	63253249	.	T	C	.	.	MAF_USDA=28.261
NC_035080.1	63253255	.	T	G	.	.	MAF_INRAE=31.579;MAF_USDA=8.537
NC_035080.1	63254852	.	T	C	.	.	MAF_USDA=27.381
NC_035080.1	63254999	.	G	A	.	.	MAF_USDA=2.5
NC_035080.1	63255471	.	C	T	.	.	MAF_USDA=1.639
NC_035080.1	63255477	.	A	G	.	.	MAF_USDA=4.118
NC_035080.1	63255517	.	C	A	.	.	MAF_USDA=27.647
NC_035080.1	63255649	.	C	A	.	.	MAF_USDA=43.75
NC_035080.1	63255709	.	T	A	.	.	MAF_USDA=8.197
NC_035080.1	63255740	.	T	C	.	.	MAF_USDA=2.083
NC_035080.1	63255747	.	C	A	.	.	MAF_USDA=2.459
NC_035080.1	63255796	.	T	C	.	.	MAF_USDA=1.639
NC_035080.1	63255812	.	G	C	.	.	MAF_INRAE=5.263
NC_035080.1	63255829	.	A	G	.	.	MAF_INRAE=39.167;MAF_USDA=7.059
NC_035080.1	63255847	.	A	T	.	.	MAF_INRAE=39.873;MAF_USDA=32.143
NC_035080.1	63255872	.	G	A	.	.	MAF_USDA=2.459
NC_035080.1	63255974	.	G	A	.	.	MAF_USDA=6.25
NC_035080.1	63256150	.	C	A	.	.	MAF_USDA=2.459
NC_035080.1	63256153	.	T	A	.	.	MAF_INRAE=29.114;MAF_USDA=12.353
NC_035080.1	63256169	.	C	A	.	.	MAF_USDA=1.639
NC_035080.1	63256239	.	T	A	.	.	MAF_USDA=1.765
NC_035080.1	63256241	.	C	G	.	.	MAF_USDA=1.765
NC_035080.1	63256253	.	C	T	.	.	MAF_INRAE=9.494;MAF_USDA=25.882
NC_035080.1	63256268	.	G	A	.	.	MAF_USDA=4.918
NC_035080.1	63256280	.	C	G	.	.	MAF_INRAE=9.494;MAF_USDA=26.471
NC_035080.1	63256313	.	C	T	.	.	MAF_INRAE=13.333
NC_035080.1	63256443	.	C	G	.	.	MAF_USDA=1.639
NC_035080.1	63256451	.	T	A	.	.	MAF_USDA=24.706
NC_035080.1	63256478	.	T	G	.	.	MAF_USDA=35.882
NC_035080.1	63256510	.	A	C	.	.	MAF_USDA=1.639
NC_035080.1	63256548	.	T	C	.	.	MAF_USDA=2.459
NC_035080.1	63256551	.	T	G	.	.	MAF_USDA=3.279
NC_035080.1	63256636	.	G	T	.	.	MAF_USDA=8.333
NC_035080.1	63256663	.	T	C	.	.	MAF_INRAE=39.873;MAF_USDA=38.235
NC_035080.1	63256693	.	G	A	.	.	MAF_INRAE=30.38;MAF_USDA=12.353
NC_035080.1	63256703	.	C	G	.	.	MAF_USDA=6.471
NC_035080.1	63256720	.	C	A	.	.	MAF_INRAE=5.263;MAF_USDA=1.639
NC_035080.1	63256721	.	C	A	.	.	MAF_USDA=7.059
NC_035080.1	63256734	.	C	T	.	.	MAF_USDA=4.167
NC_035080.1	63256760	.	C	G	.	.	MAF_USDA=2.459
NC_035080.1	63256863	.	C	G	.	.	MAF_USDA=2.459
NC_035080.1	63256944	.	T	G	.	.	MAF_USDA=6.25
NC_035080.1	63256981	.	T	G	.	.	MAF_USDA=2.459
NC_035080.1	63257022	.	A	C	.	.	MAF_USDA=1.639
NC_035080.1	63257048	.	T	C	.	.	MAF_INRAE=5.263;MAF_USDA=7.377
NC_035080.1	63257132	.	G	T	.	.	MAF_INRAE=40.506;MAF_USDA=41.176
NC_035080.1	63257161	.	G	A	.	.	MAF_USDA=4.098
NC_035080.1	63257277	.	T	C	.	.	MAF_INRAE=31.579;MAF_USDA=38.824
NC_035080.1	63257280	.	C	T	.	.	MAF_USDA=3.279
NC_035080.1	63257304	.	C	T	.	.	MAF_USDA=25.0
NC_035080.1	63257323	.	T	C	.	.	MAF_INRAE=4.167
NC_035080.1	63257340	.	C	T	.	.	MAF_INRAE=3.333
NC_035080.1	63259631	.	T	A	.	.	MAF_USDA=1.639
NC_035080.1	63259636	.	C	T	.	.	MAF_INRAE=5.263;MAF_USDA=12.353
NC_035080.1	63259672	.	A	G	.	.	MAF_INRAE=31.579;MAF_USDA=40.588
NC_035080.1	63259688	.	A	T	.	.	MAF_INRAE=5.263;MAF_USDA=12.353
NC_035080.1	63259826	.	A	G	.	.	MAF_INRAE=27.215;MAF_USDA=20.588
NC_035080.1	63259903	.	C	T	.	.	MAF_USDA=2.459
NC_035080.1	63259942	.	C	A	.	.	MAF_USDA=3.279
NC_035080.1	63260012	.	A	G	.	.	MAF_INRAE=1.667
NC_035080.1	63260018	.	C	T	.	.	MAF_INRAE=1.667
NC_035080.1	63260048	.	G	T	.	.	MAF_USDA=6.25
NC_035080.1	63260068	.	G	C	.	.	MAF_USDA=4.918
NC_035080.1	63260070	.	A	G	.	.	MAF_USDA=9.836
NC_035080.1	63260084	.	A	G	.	.	MAF_USDA=16.667
NC_035080.1	63260140	.	T	A	.	.	MAF_USDA=43.75
NC_035080.1	63260199	.	A	G	.	.	MAF_INRAE=5.263
NC_035080.1	63260213	.	G	A	.	.	MAF_INRAE=5.263
NC_035080.1	63260223	.	T	A	.	.	MAF_USDA=1.639
NC_035080.1	63260267	.	C	T	.	.	MAF_USDA=4.167
NC_035080.1	63260280	.	T	C	.	.	MAF_INRAE=25.316;MAF_USDA=10.588
NC_035080.1	63260287	.	T	C	.	.	MAF_USDA=1.639
NC_035080.1	63260331	.	T	G	.	.	MAF_INRAE=27.848;MAF_USDA=21.176
NC_035080.1	63260409	.	A	C	.	.	MAF_USDA=3.279
NC_035080.1	63260484	.	C	A	.	.	MAF_INRAE=26.582;MAF_USDA=10.588
NC_035080.1	63260541	.	G	T	.	.	MAF_INRAE=39.167;MAF_USDA=3.279
NC_035080.1	63260630	.	T	G	.	.	MAF_INRAE=5.263;MAF_USDA=14.706
NC_035080.1	63260640	.	C	T	.	.	MAF_USDA=4.098
NC_035080.1	63260743	.	G	A	.	.	MAF_INRAE=5.263;MAF_USDA=12.353
NC_035080.1	63260763	.	C	G	.	.	MAF_USDA=7.647
NC_035080.1	63261687	.	T	A	.	.	MAF_INRAE=15.789;MAF_USDA=33.333
NC_035080.1	63261690	.	G	A	.	.	MAF_USDA=2.381
NC_035080.1	63262116	.	T	A	.	.	MAF_USDA=9.016
NC_035080.1	63262119	.	A	G	.	.	MAF_USDA=1.639
NC_035080.1	63262124	.	G	T	.	.	MAF_USDA=5.738
NC_035080.1	63262134	.	A	C	.	.	MAF_USDA=6.557
NC_035080.1	63262217	.	T	A	.	.	MAF_USDA=4.706
NC_035080.1	63262245	.	C	A	.	.	MAF_INRAE=21.053;MAF_USDA=34.706
NC_035080.1	63262289	.	G	T	.	.	MAF_INRAE=2.5;MAF_USDA=7.059
NC_035080.1	63262290	.	T	C	.	.	MAF_INRAE=2.5;MAF_USDA=8.235
NC_035080.1	63262297	.	G	A	.	.	MAF_INRAE=2.5;MAF_USDA=7.059
NC_035080.1	63262300	.	G	A	.	.	MAF_INRAE=2.5;MAF_USDA=7.059
NC_035080.1	63262312	.	G	A	.	.	MAF_INRAE=2.5;MAF_USDA=2.459
NC_035080.1	63262347	.	G	A	.	.	MAF_INRAE=38.333;MAF_USDA=7.059
NC_035080.1	63262421	.	C	T	.	.	MAF_INRAE=31.013;MAF_USDA=14.118
NC_035080.1	63262477	.	T	A	.	.	MAF_INRAE=30.38;MAF_USDA=13.529
NC_035080.1	63262478	.	T	A	.	.	MAF_INRAE=38.333;MAF_USDA=13.529
NC_035080.1	63262479	.	T	A	.	.	MAF_INRAE=38.333;MAF_USDA=13.529
NC_035080.1	63262487	.	A	G	.	.	MAF_USDA=22.353
NC_035080.1	63262541	.	T	C	.	.	MAF_USDA=3.279
NC_035080.1	63262544	.	C	T	.	.	MAF_USDA=3.279
NC_035080.1	63262549	.	T	G	.	.	MAF_INRAE=30.38;MAF_USDA=14.118
NC_035080.1	63262586	.	G	A	.	.	MAF_USDA=20.588
NC_035080.1	63262785	.	A	C	.	.	MAF_USDA=3.333
NC_035080.1	63262806	.	C	T	.	.	MAF_USDA=7.059
NC_035080.1	63262819	.	C	T	.	.	MAF_USDA=22.353
NC_035080.1	63262874	.	A	G	.	.	MAF_USDA=43.75
NC_035080.1	63262875	.	T	A	.	.	MAF_USDA=43.75
NC_035080.1	63262881	.	G	T	.	.	MAF_USDA=43.75
NC_035080.1	63262904	.	C	A	.	.	MAF_INRAE=5.263;MAF_USDA=14.118
NC_035080.1	63262933	.	A	T	.	.	MAF_USDA=3.529
NC_035080.1	63262952	.	G	T	.	.	MAF_INRAE=5.263;MAF_USDA=13.529
NC_035080.1	63262962	.	G	T	.	.	MAF_USDA=13.529
NC_035080.1	63263107	.	C	T	.	.	MAF_USDA=4.098
NC_035080.1	63263165	.	C	T	.	.	MAF_INRAE=39.873;MAF_USDA=40.0
NC_035080.1	63263184	.	C	G	.	.	MAF_USDA=8.197
NC_035080.1	63263219	.	T	G	.	.	MAF_INRAE=9.494;MAF_USDA=21.176
NC_035080.1	63263269	.	T	A	.	.	MAF_INRAE=30.38;MAF_USDA=16.471
NC_035080.1	63263271	.	A	G	.	.	MAF_USDA=3.279
NC_035080.1	63263301	.	C	A	.	.	MAF_INRAE=5.263;MAF_USDA=7.059
NC_035080.1	63263304	.	T	A	.	.	MAF_USDA=5.294
NC_035080.1	63263309	.	G	T	.	.	MAF_USDA=5.294
NC_035080.1	63263332	.	A	T	.	.	MAF_USDA=1.639
NC_035080.1	63263337	.	C	G	.	.	MAF_USDA=1.639
NC_035080.1	63263354	.	T	G	.	.	MAF_USDA=2.083
NC_035080.1	63263359	.	A	C	.	.	MAF_INRAE=9.494;MAF_USDA=20.588
NC_035080.1	63263393	.	T	G	.	.	MAF_USDA=1.176
NC_035080.1	63263419	.	G	T	.	.	MAF_INRAE=29.747;MAF_USDA=12.941
NC_035080.1	63263436	.	C	T	.	.	MAF_INRAE=15.789;MAF_USDA=4.918
NC_035080.1	63263518	.	A	T	.	.	MAF_INRAE=30.38;MAF_USDA=13.529
NC_035080.1	63263551	.	G	A	.	.	MAF_INRAE=9.494;MAF_USDA=21.176
NC_035080.1	63263575	.	C	A	.	.	MAF_INRAE=2.5
NC_035080.1	63263649	.	A	G	.	.	MAF_USDA=23.333
NC_035080.1	63263669	.	A	G	.	.	MAF_INRAE=38.333
NC_035080.1	63263690	.	G	T	.	.	MAF_INRAE=5.263;MAF_USDA=2.941
NC_035080.1	63263691	.	T	A	.	.	MAF_USDA=2.941
NC_035080.1	63263748	.	C	T	.	.	MAF_USDA=5.833
NC_035080.1	63263750	.	C	T	.	.	MAF_USDA=4.167
NC_035080.1	63263767	.	C	T	.	.	MAF_USDA=4.167
NC_035080.1	63263768	.	G	A	.	.	MAF_INRAE=33.544;MAF_USDA=15.476
NC_035080.1	63263788	.	G	A	.	.	MAF_INRAE=29.747;MAF_USDA=14.706
NC_035080.1	63263854	.	T	G	.	.	MAF_USDA=4.098
NC_035080.1	63263863	.	G	A	.	.	MAF_USDA=1.639
NC_035080.1	63263867	.	A	G	.	.	MAF_INRAE=15.789;MAF_USDA=3.279
NC_035080.1	63263922	.	G	A	.	.	MAF_USDA=4.098
NC_035080.1	63263941	.	C	G	.	.	MAF_INRAE=30.38;MAF_USDA=17.059
NC_035080.1	63263943	.	G	A	.	.	MAF_USDA=1.639
NC_035080.1	63263990	.	C	A	.	.	MAF_INRAE=9.494;MAF_USDA=15.882
NC_035080.1	63264017	.	T	G	.	.	MAF_USDA=2.083
NC_035080.1	63264021	.	T	A	.	.	MAF_INRAE=37.5;MAF_USDA=16.667
NC_035080.1	63264022	.	T	A	.	.	MAF_INRAE=44.304;MAF_USDA=39.583
NC_035080.1	63264035	.	C	A	.	.	MAF_INRAE=27.215;MAF_USDA=11.176
NC_035080.1	63264083	.	G	A	.	.	MAF_INRAE=5.263
NC_035080.1	63264115	.	T	C	.	.	MAF_INRAE=30.38;MAF_USDA=13.529
NC_035080.1	63264146	.	G	A	.	.	MAF_INRAE=39.873;MAF_USDA=37.647
NC_035080.1	63264186	.	A	G	.	.	MAF_USDA=4.098
NC_035080.1	63264196	.	C	A	.	.	MAF_USDA=8.197
NC_035080.1	63265905	.	A	G	.	.	MAF_USDA=3.333
NC_035080.1	63265927	.	C	T	.	.	MAF_USDA=8.333
NC_035080.1	63265928	.	A	G	.	.	MAF_USDA=25.882
NC_035080.1	63265964	.	T	G	.	.	MAF_INRAE=26.316;MAF_USDA=29.167
NC_035080.1	63266006	.	G	C	.	.	MAF_INRAE=26.316;MAF_USDA=19.412
NC_035080.1	63266063	.	C	A	.	.	MAF_INRAE=15.789;MAF_USDA=3.279
NC_035080.1	63266079	.	A	G	.	.	MAF_USDA=27.083
NC_035080.1	63266118	.	C	T	.	.	MAF_USDA=4.167
NC_035080.1	63266211	.	A	T	.	.	MAF_USDA=5.738
NC_035080.1	63266230	.	C	T	.	.	MAF_INRAE=24.684;MAF_USDA=7.059
NC_035080.1	63266281	.	A	T	.	.	MAF_INRAE=10.759;MAF_USDA=20.0
NC_035080.1	63266308	.	A	G	.	.	MAF_INRAE=39.241;MAF_USDA=37.647
NC_035080.1	63266318	.	A	T	.	.	MAF_INRAE=39.241;MAF_USDA=37.647
NC_035080.1	63266341	.	G	A	.	.	MAF_USDA=4.098
NC_035080.1	63266392	.	G	A	.	.	MAF_USDA=6.557
NC_035080.1	63266436	.	T	C	.	.	MAF_USDA=1.639
NC_035080.1	63266440	.	G	A	.	.	MAF_INRAE=2.5
NC_035080.1	63266442	.	G	T	.	.	MAF_INRAE=30.38;MAF_USDA=12.5
NC_035080.1	63266564	.	G	T	.	.	MAF_USDA=6.557
NC_035080.1	63266597	.	T	A	.	.	MAF_USDA=3.279
NC_035080.1	63266637	.	C	T	.	.	MAF_INRAE=9.494;MAF_USDA=21.176
NC_035080.1	63266752	.	C	T	.	.	MAF_INRAE=30.38;MAF_USDA=13.529
NC_035080.1	63266771	.	T	A	.	.	MAF_USDA=4.098
NC_035080.1	63266805	.	C	G	.	.	MAF_USDA=3.279
NC_035080.1	63266890	.	C	T	.	.	MAF_INRAE=30.38;MAF_USDA=9.836
NC_035080.1	63266924	.	G	A	.	.	MAF_INRAE=9.494
NC_035080.1	63266968	.	C	A	.	.	MAF_USDA=4.167
NC_035080.1	63267117	.	G	A	.	.	MAF_USDA=2.976
NC_035080.1	63267133	.	G	A	.	.	MAF_INRAE=33.333;MAF_USDA=22.917
NC_035080.1	63267151	.	C	T	.	.	MAF_INRAE=4.167;MAF_USDA=16.667
NC_035080.1	63267166	.	T	C	.	.	MAF_INRAE=25.833
NC_035080.1	63267181	.	T	C	.	.	MAF_INRAE=1.667
NC_035080.1	63267196	.	A	T	.	.	MAF_USDA=31.25
NC_035080.1	63267279	.	A	G	.	.	MAF_INRAE=8.333
NC_035080.1	63267334	.	C	T	.	.	MAF_INRAE=25.949;MAF_USDA=7.059
NC_035080.1	63267388	.	G	T	.	.	MAF_USDA=1.639
NC_035080.1	63267469	.	C	G	.	.	MAF_USDA=4.098
NC_035080.1	63267490	.	A	G	.	.	MAF_USDA=1.639
NC_035080.1	63267508	.	C	T	.	.	MAF_INRAE=29.747;MAF_USDA=14.118
NC_035080.1	63267529	.	G	A	.	.	MAF_USDA=4.167
NC_035080.1	63267566	.	A	G	.	.	MAF_INRAE=29.747;MAF_USDA=13.529
NC_035080.1	63267586	.	A	C	.	.	MAF_INRAE=39.873;MAF_USDA=40.588
NC_035080.1	63267611	.	C	T	.	.	MAF_USDA=1.639
NC_035080.1	63267652	.	G	T	.	.	MAF_USDA=4.098
NC_035080.1	63267847	.	G	A	.	.	MAF_USDA=4.118
NC_035080.1	63267853	.	G	A	.	.	MAF_USDA=1.639
NC_035080.1	63267898	.	T	A	.	.	MAF_USDA=1.639
NC_035080.1	63267923	.	C	G	.	.	MAF_INRAE=38.333;MAF_USDA=7.059
NC_035080.1	63267950	.	C	T	.	.	MAF_INRAE=39.873;MAF_USDA=34.706
NC_035080.1	63268137	.	A	G	.	.	MAF_USDA=2.083
NC_035080.1	63268146	.	T	C	.	.	MAF_USDA=4.118
NC_035080.1	63268252	.	G	A	.	.	MAF_INRAE=2.5
NC_035080.1	63268265	.	A	G	.	.	MAF_USDA=1.639
NC_035080.1	63268332	.	A	T	.	.	MAF_USDA=4.918
NC_035080.1	63268376	.	T	A	.	.	MAF_USDA=4.918
NC_035080.1	63268404	.	T	C	.	.	MAF_USDA=1.639
NC_035080.1	63268658	.	A	G	.	.	MAF_USDA=3.279
NC_035080.1	63268682	.	C	T	.	.	MAF_USDA=2.459
NC_035080.1	63268789	.	G	A	.	.	MAF_USDA=1.639
NC_035080.1	63268917	.	G	A	.	.	MAF_USDA=3.39
NC_035080.1	63269816	.	A	C	.	.	MAF_INRAE=15.789;MAF_USDA=17.059
NC_035080.1	63269862	.	G	T	.	.	MAF_USDA=4.918
NC_035080.1	63269939	.	C	A	.	.	MAF_INRAE=15.789;MAF_USDA=6.627
NC_035080.1	63269967	.	C	A	.	.	MAF_INRAE=40.506;MAF_USDA=45.181
NC_035080.1	63269991	.	A	T	.	.	MAF_INRAE=18.354;MAF_USDA=3.012
NC_035080.1	63269995	.	T	A	.	.	MAF_USDA=4.237
NC_035080.1	63269996	.	A	G	.	.	MAF_INRAE=9.494;MAF_USDA=16.265
NC_035080.1	63269997	.	T	G	.	.	MAF_USDA=4.167
NC_035080.1	63270033	.	C	T	.	.	MAF_INRAE=18.987;MAF_USDA=16.867
NC_035080.1	63270145	.	A	T	.	.	MAF_USDA=1.695
NC_035080.1	63270146	.	G	T	.	.	MAF_USDA=2.542
NC_035080.1	63270412	.	C	T	.	.	MAF_INRAE=5.263;MAF_USDA=2.941
NC_035080.1	63270444	.	G	A	.	.	MAF_INRAE=9.494;MAF_USDA=8.333
NC_035080.1	63270445	.	A	T	.	.	MAF_USDA=4.918
NC_035080.1	63270471	.	C	T	.	.	MAF_INRAE=39.167;MAF_USDA=5.738
NC_035080.1	63270515	.	G	T	.	.	MAF_INRAE=10.526;MAF_USDA=9.412
NC_035080.1	63270615	.	T	C	.	.	MAF_INRAE=15.833
NC_035080.1	63270630	.	C	T	.	.	MAF_USDA=1.639
NC_035080.1	63270677	.	A	G	.	.	MAF_INRAE=15.833
NC_035080.1	63270686	.	T	C	.	.	MAF_INRAE=15.823
NC_035080.1	63270704	.	G	A	.	.	MAF_USDA=4.167
NC_035080.1	63270737	.	G	A	.	.	MAF_USDA=8.333
NC_035080.1	63270823	.	C	T	.	.	MAF_INRAE=20.833
NC_035080.1	63270833	.	A	T	.	.	MAF_INRAE=43.333
NC_035080.1	63270836	.	C	T	.	.	MAF_INRAE=43.333
NC_035080.1	63270848	.	C	A	.	.	MAF_INRAE=44.167
NC_035080.1	63270870	.	C	T	.	.	MAF_INRAE=45.0
NC_035080.1	63270905	.	T	C	.	.	MAF_INRAE=23.333
NC_035080.1	63270916	.	C	T	.	.	MAF_INRAE=45.833
NC_035080.1	63270922	.	C	T	.	.	MAF_INRAE=40.0
NC_035080.1	63270971	.	C	A	.	.	MAF_INRAE=43.333
NC_035080.1	63270983	.	C	T	.	.	MAF_INRAE=43.333
NC_035080.1	63270992	.	C	A	.	.	MAF_INRAE=43.333
NC_035080.1	63271044	.	C	T	.	.	MAF_INRAE=17.5
NC_035080.1	63271106	.	C	T	.	.	MAF_INRAE=44.167
NC_035080.1	63271112	.	C	T	.	.	MAF_INRAE=44.167
NC_035080.1	63271115	.	C	T	.	.	MAF_INRAE=44.167
NC_035080.1	63271124	.	C	T	.	.	MAF_INRAE=43.333
NC_035080.1	63271145	.	C	T	.	.	MAF_INRAE=43.333
NC_035080.1	63271208	.	T	C	.	.	MAF_INRAE=27.5
NC_035080.1	63271243	.	C	T	.	.	MAF_INRAE=39.167
NC_035080.1	63271247	.	C	T	.	.	MAF_INRAE=49.167
NC_035080.1	63271248	.	G	A	.	.	MAF_USDA=5.738
NC_035080.1	63271250	.	C	T	.	.	MAF_INRAE=49.167
NC_035080.1	63271258	.	A	C	.	.	MAF_INRAE=49.167
NC_035080.1	63271299	.	A	G	.	.	MAF_INRAE=47.5
NC_035080.1	63271311	.	C	A	.	.	MAF_USDA=5.738
NC_035080.1	63271331	.	A	C	.	.	MAF_INRAE=49.167
NC_035080.1	63271360	.	T	A	.	.	MAF_INRAE=49.167
NC_035080.1	63271374	.	T	G	.	.	MAF_INRAE=27.5
NC_035080.1	63271380	.	G	T	.	.	MAF_INRAE=48.333
NC_035080.1	63271381	.	T	C	.	.	MAF_INRAE=48.333
NC_035080.1	63271396	.	C	T	.	.	MAF_INRAE=46.667
NC_035080.1	63271670	.	T	C	.	.	MAF_USDA=4.918
NC_035080.1	63271721	.	G	A	.	.	MAF_INRAE=38.333;MAF_USDA=7.059
NC_035080.1	63271722	.	T	C	.	.	MAF_INRAE=46.835;MAF_USDA=14.706
NC_035080.1	63271758	.	G	A	.	.	MAF_USDA=1.639
NC_035080.1	63271847	.	T	G	.	.	MAF_INRAE=40.506;MAF_USDA=41.765
NC_035080.1	63271951	.	C	G	.	.	MAF_INRAE=48.734;MAF_USDA=28.235
NC_035080.1	63272005	.	G	T	.	.	MAF_INRAE=40.506;MAF_USDA=38.235
NC_035080.1	63272090	.	G	T	.	.	MAF_INRAE=5.263
NC_035080.1	63272110	.	C	T	.	.	MAF_INRAE=44.937;MAF_USDA=31.765
NC_035080.1	63272111	.	G	A	.	.	MAF_INRAE=2.5
NC_035080.1	63272208	.	G	A	.	.	MAF_INRAE=31.013;MAF_USDA=14.706
NC_035080.1	63272222	.	G	T	.	.	MAF_USDA=6.25
NC_035080.1	63272236	.	T	A	.	.	MAF_INRAE=2.5;MAF_USDA=1.639
NC_035080.1	63272248	.	C	A	.	.	MAF_INRAE=5.263;MAF_USDA=4.706
NC_035080.1	63272269	.	G	T	.	.	MAF_USDA=1.639
NC_035080.1	63272290	.	C	T	.	.	MAF_USDA=4.098
NC_035080.1	63272291	.	G	A	.	.	MAF_INRAE=5.263;MAF_USDA=4.706
NC_035080.1	63272300	.	C	T	.	.	MAF_INRAE=43.671;MAF_USDA=38.095
NC_035080.1	63272434	.	C	T	.	.	MAF_USDA=4.098
NC_035080.1	63272478	.	T	C	.	.	MAF_USDA=4.098
NC_035080.1	63272498	.	G	A	.	.	MAF_INRAE=2.5;MAF_USDA=1.639
NC_035080.1	63272501	.	C	A	.	.	MAF_USDA=1.639
NC_035080.1	63272607	.	C	A	.	.	MAF_USDA=1.639
NC_035080.1	63272637	.	A	G	.	.	MAF_INRAE=40.506;MAF_USDA=44.118
NC_035080.1	63272765	.	G	C	.	.	MAF_INRAE=45.57;MAF_USDA=11.765
NC_035080.1	63272829	.	G	A	.	.	MAF_INRAE=4.167;MAF_USDA=27.083
NC_035080.1	63272862	.	G	A	.	.	MAF_INRAE=46.835;MAF_USDA=24.118
NC_035080.1	63272878	.	A	C	.	.	MAF_USDA=7.377
NC_035080.1	63272895	.	A	T	.	.	MAF_USDA=1.639
NC_035080.1	63272905	.	A	G	.	.	MAF_INRAE=33.544;MAF_USDA=44.118
NC_035080.1	63272952	.	C	A	.	.	MAF_USDA=2.353
NC_035080.1	63273076	.	T	G	.	.	MAF_INRAE=42.105;MAF_USDA=37.059
NC_035080.1	63273078	.	T	G	.	.	MAF_USDA=37.059
NC_035080.1	63273080	.	T	A	.	.	MAF_USDA=37.059
NC_035080.1	63273082	.	T	A	.	.	MAF_USDA=37.059
NC_035080.1	63273083	.	T	A	.	.	MAF_USDA=37.059
NC_035080.1	63273085	.	C	G	.	.	MAF_USDA=37.059
NC_035080.1	63274085	.	A	T	.	.	MAF_USDA=3.333
NC_035080.1	63274102	.	T	A	.	.	MAF_INRAE=1.667
NC_035080.1	63274131	.	A	G	.	.	MAF_USDA=1.639
NC_035080.1	63274195	.	T	C	.	.	MAF_USDA=14.118
NC_035080.1	63274205	.	T	G	.	.	MAF_USDA=8.197
NC_035080.1	63274211	.	T	C	.	.	MAF_USDA=15.294
NC_035080.1	63274224	.	G	A	.	.	MAF_USDA=41.667
NC_035080.1	63274228	.	G	C	.	.	MAF_INRAE=1.667
NC_035080.1	63274229	.	G	T	.	.	MAF_INRAE=1.667
NC_035080.1	63274310	.	C	T	.	.	MAF_USDA=9.016
NC_035080.1	63274326	.	C	T	.	.	MAF_INRAE=15.789;MAF_USDA=3.333
NC_035080.1	63274524	.	A	T	.	.	MAF_INRAE=5.263;MAF_USDA=4.167
NC_035080.1	63274603	.	G	A	.	.	MAF_INRAE=2.5;MAF_USDA=1.639
NC_035080.1	63274698	.	G	A	.	.	MAF_INRAE=3.333
NC_035080.1	63274811	.	G	C	.	.	MAF_USDA=5.738
NC_035080.1	63274852	.	C	A	.	.	MAF_INRAE=5.263;MAF_USDA=2.941
NC_035080.1	63274859	.	G	T	.	.	MAF_USDA=1.639
NC_035080.1	63274863	.	A	G	.	.	MAF_INRAE=2.5;MAF_USDA=1.639
NC_035080.1	63274917	.	A	G	.	.	MAF_INRAE=9.494;MAF_USDA=4.706
NC_035080.1	63275015	.	G	A	.	.	MAF_USDA=1.639
NC_035080.1	63275017	.	C	T	.	.	MAF_USDA=2.459
NC_035080.1	63275200	.	G	C	.	.	MAF_INRAE=21.053;MAF_USDA=8.824
NC_035080.1	63275354	.	T	G	.	.	MAF_USDA=4.167
NC_035080.1	63275418	.	C	T	.	.	MAF_INRAE=10.526;MAF_USDA=8.235
NC_035080.1	63275432	.	TAT	TAC	.	.	MAF_USDA=6.25
NC_035080.1	63275434	.	T	C	.	.	MAF_INRAE=5.263
NC_035080.1	63275481	.	C	T	.	.	MAF_INRAE=11.392;MAF_USDA=21.765
NC_035080.1	63275565	.	G	A	.	.	MAF_INRAE=36.076;MAF_USDA=22.353
NC_035080.1	63275682	.	C	A	.	.	MAF_INRAE=38.333;MAF_USDA=6.471
NC_035080.1	63275699	.	A	T	.	.	MAF_USDA=4.167
NC_035080.1	63275763	.	G	A	.	.	MAF_INRAE=20.833
NC_035080.1	63275853	.	T	G	.	.	MAF_USDA=3.279
NC_035080.1	63275919	.	G	A	.	.	MAF_USDA=2.353
NC_035080.1	63275924	.	G	T	.	.	MAF_INRAE=45.57;MAF_USDA=11.765
NC_035080.1	63276025	.	C	T	.	.	MAF_USDA=3.571
NC_035080.1	63276035	.	T	C	.	.	MAF_INRAE=22.785;MAF_USDA=39.881
NC_035080.1	63276092	.	G	C	.	.	MAF_USDA=4.167
NC_035080.1	63276095	.	G	A	.	.	MAF_USDA=1.639
NC_035080.1	63276109	.	G	C	.	.	MAF_USDA=1.639
NC_035080.1	63276184	.	C	T	.	.	MAF_USDA=9.016
NC_035080.1	63276380	.	A	G	.	.	MAF_USDA=4.167
NC_035080.1	63276460	.	G	C	.	.	MAF_INRAE=9.494;MAF_USDA=20.0
NC_035080.1	63276688	.	C	T	.	.	MAF_USDA=1.639
NC_035080.1	63276803	.	C	T	.	.	MAF_INRAE=28.481;MAF_USDA=28.235
NC_035080.1	63276818	.	G	A	.	.	MAF_USDA=4.098
NC_035080.1	63276872	.	A	C	.	.	MAF_INRAE=29.114;MAF_USDA=28.824
NC_035080.1	63276976	.	G	A	.	.	MAF_USDA=4.167
NC_035080.1	63277024	.	C	T	.	.	MAF_USDA=2.459
NC_035080.1	63277028	.	A	G	.	.	MAF_USDA=4.098
NC_035080.1	63277189	.	C	T	.	.	MAF_USDA=7.377
NC_035080.1	63277241	.	T	G	.	.	MAF_INRAE=5.263;MAF_USDA=22.941
NC_035080.1	63277252	.	T	C	.	.	MAF_USDA=8.235
NC_035080.1	63277258	.	C	T	.	.	MAF_INRAE=18.354;MAF_USDA=18.235
NC_035080.1	63277264	.	T	A	.	.	MAF_USDA=4.706
NC_035080.1	63277287	.	T	C	.	.	MAF_INRAE=16.456;MAF_USDA=47.647
NC_035080.1	63277315	.	T	C	.	.	MAF_INRAE=5.263;MAF_USDA=19.412
NC_035080.1	63277350	.	G	T	.	.	MAF_INRAE=25.949;MAF_USDA=19.412
NC_035080.1	63277383	.	T	G	.	.	MAF_INRAE=5.263
NC_035080.1	63277414	.	G	A	.	.	MAF_INRAE=23.418;MAF_USDA=37.647
NC_035080.1	63277425	.	G	A	.	.	MAF_USDA=2.459
NC_035080.1	63277427	.	T	C	.	.	MAF_USDA=7.059
NC_035080.1	63277441	.	C	A	.	.	MAF_USDA=2.459
NC_035080.1	63277458	.	T	C	.	.	MAF_USDA=4.167
NC_035080.1	63277496	.	T	C	.	.	MAF_USDA=4.706
NC_035080.1	63277553	.	T	A	.	.	MAF_INRAE=32.911;MAF_USDA=24.706
NC_035080.1	63277554	.	A	C	.	.	MAF_USDA=6.557
NC_035080.1	63277585	.	C	A	.	.	MAF_INRAE=38.333;MAF_USDA=16.667
NC_035080.1	63277612	.	A	C	.	.	MAF_USDA=2.459
NC_035080.1	63277651	.	T	A	.	.	MAF_INRAE=10.127;MAF_USDA=9.016
NC_035080.1	63277663	.	G	C	.	.	MAF_USDA=1.639
NC_035080.1	63277707	.	C	T	.	.	MAF_INRAE=5.263
NC_035080.1	63277747	.	T	G	.	.	MAF_INRAE=15.789;MAF_USDA=7.377
NC_035080.1	63277842	.	C	G	.	.	MAF_USDA=1.639
NC_035080.1	63277914	.	G	T	.	.	MAF_INRAE=44.937;MAF_USDA=28.824
NC_035080.1	63277948	.	C	T	.	.	MAF_INRAE=5.263
NC_035080.1	63277949	.	G	T	.	.	MAF_INRAE=44.937;MAF_USDA=29.412
NC_035080.1	63278068	.	C	T	.	.	MAF_USDA=27.083
NC_035080.1	63278101	.	G	A	.	.	MAF_INRAE=9.494;MAF_USDA=12.353
NC_035080.1	63278113	.	G	A	.	.	MAF_USDA=4.167
NC_035080.1	63278412	.	A	G	.	.	MAF_INRAE=44.937;MAF_USDA=27.647
NC_035080.1	63278470	.	G	A	.	.	MAF_INRAE=37.5;MAF_USDA=7.059
NC_035080.1	63278493	.	C	T	.	.	MAF_INRAE=9.494;MAF_USDA=8.333
NC_035080.1	63278528	.	C	T	.	.	MAF_USDA=6.25
NC_035080.1	63278613	.	A	G	.	.	MAF_INRAE=10.759;MAF_USDA=27.647
NC_035080.1	63278634	.	A	G	.	.	MAF_INRAE=8.228;MAF_USDA=7.377
NC_035080.1	63278640	.	C	A	.	.	MAF_INRAE=38.333;MAF_USDA=7.059
NC_035080.1	63278711	.	G	A	.	.	MAF_INRAE=45.57;MAF_USDA=45.882
NC_035080.1	63278778	.	G	A	.	.	MAF_INRAE=38.333;MAF_USDA=16.667
NC_035080.1	63278810	.	C	G	.	.	MAF_USDA=1.639
NC_035080.1	63278883	.	G	A	.	.	MAF_USDA=1.639
NC_035080.1	63278892	.	G	A	.	.	MAF_USDA=2.459
NC_035080.1	63278960	.	C	T	.	.	MAF_USDA=1.639
NC_035080.1	63279002	.	G	T	.	.	MAF_USDA=4.706
NC_035080.1	63279022	.	A	G	.	.	MAF_INRAE=25.316;MAF_USDA=18.235
NC_035080.1	63279041	.	T	C	.	.	MAF_INRAE=10.127;MAF_USDA=13.115
NC_035080.1	63279090	.	C	T	.	.	MAF_USDA=17.059
NC_035080.1	63279091	.	A	G	.	.	MAF_USDA=17.059
NC_035080.1	63279097	.	A	T	.	.	MAF_USDA=1.639
NC_035080.1	63279119	.	T	A	.	.	MAF_USDA=16.471
NC_035080.1	63279151	.	T	C	.	.	MAF_INRAE=31.646;MAF_USDA=37.647
NC_035080.1	63279154	.	G	T	.	.	MAF_INRAE=4.167;MAF_USDA=12.353
NC_035080.1	63279169	.	C	A	.	.	MAF_INRAE=9.494;MAF_USDA=8.333
NC_035080.1	63279241	.	A	C	.	.	MAF_USDA=16.471
NC_035080.1	63279262	.	C	T	.	.	MAF_INRAE=9.494;MAF_USDA=8.333
NC_035080.1	63279263	.	A	T	.	.	MAF_INRAE=13.291;MAF_USDA=8.333
NC_035080.1	63279321	.	G	A	.	.	MAF_USDA=1.639
NC_035080.1	63279380	.	C	A	.	.	MAF_USDA=5.738
NC_035080.1	63279392	.	C	A	.	.	MAF_USDA=4.098
NC_035080.1	63279443	.	T	C	.	.	MAF_USDA=3.333
NC_035080.1	63279527	.	T	G	.	.	MAF_USDA=2.459
NC_035080.1	63279547	.	C	T	.	.	MAF_USDA=1.639
NC_035080.1	63279586	.	A	G	.	.	MAF_USDA=17.647
NC_035080.1	63279597	.	A	T	.	.	MAF_INRAE=5.263;MAF_USDA=3.279
NC_035080.1	63279598	.	A	T	.	.	MAF_INRAE=39.167;MAF_USDA=44.706
NC_035080.1	63279635	.	A	T	.	.	MAF_INRAE=25.949;MAF_USDA=19.412
NC_035080.1	63279661	.	T	C	.	.	MAF_USDA=4.167
NC_035080.1	63279672	.	T	C	.	.	MAF_INRAE=15.789;MAF_USDA=31.765
NC_035080.1	63279784	.	G	A	.	.	MAF_INRAE=25.316;MAF_USDA=18.235
NC_035080.1	63279937	.	C	T	.	.	MAF_INRAE=31.646;MAF_USDA=23.529
NC_035080.1	63279967	.	T	C	.	.	MAF_INRAE=25.949;MAF_USDA=18.824
NC_035080.1	63279984	.	C	T	.	.	MAF_USDA=1.667
NC_035080.1	63279996	.	G	C	.	.	MAF_USDA=6.557
NC_035080.1	63280003	.	C	T	.	.	MAF_INRAE=38.333;MAF_USDA=7.059
NC_035080.1	63280004	.	G	A	.	.	MAF_USDA=1.639
NC_035080.1	63280005	.	G	C	.	.	MAF_INRAE=38.333;MAF_USDA=16.667
NC_035080.1	63280029	.	C	T	.	.	MAF_USDA=2.353
NC_035080.1	63280063	.	T	C	.	.	MAF_INRAE=38.333;MAF_USDA=7.059
NC_035080.1	63280076	.	A	C	.	.	MAF_INRAE=5.263;MAF_USDA=17.647
NC_035080.1	63280153	.	C	T	.	.	MAF_INRAE=5.263
NC_035080.1	63280335	.	G	A	.	.	MAF_INRAE=25.949;MAF_USDA=19.643
NC_035080.1	63280485	.	G	A	.	.	MAF_INRAE=38.333;MAF_USDA=7.059
NC_035080.1	63280571	.	C	A	.	.	MAF_USDA=1.639
NC_035080.1	63280581	.	T	G	.	.	MAF_INRAE=32.278;MAF_USDA=44.706
NC_035080.1	63280591	.	T	G	.	.	MAF_INRAE=11.392;MAF_USDA=12.353
NC_035080.1	63280635	.	C	T	.	.	MAF_INRAE=25.949;MAF_USDA=20.0
NC_035080.1	63280661	.	A	G	.	.	MAF_INRAE=5.263;MAF_USDA=4.167
NC_035080.1	63280714	.	C	G	.	.	MAF_USDA=9.016
NC_035080.1	63280803	.	C	T	.	.	MAF_INRAE=9.494;MAF_USDA=8.824
NC_035080.1	63280922	.	G	A	.	.	MAF_INRAE=12.025;MAF_USDA=10.588
NC_035080.1	63280958	.	T	G	.	.	MAF_INRAE=12.025;MAF_USDA=13.934
NC_035080.1	63281012	.	G	C	.	.	MAF_USDA=3.279
NC_035080.1	63281169	.	C	A	.	.	MAF_INRAE=15.789;MAF_USDA=7.377
NC_035080.1	63281180	.	C	T	.	.	MAF_USDA=2.941
NC_035080.1	63281212	.	T	C	.	.	MAF_INRAE=10.127;MAF_USDA=11.765
NC_035080.1	63281358	.	C	T	.	.	MAF_INRAE=9.494;MAF_USDA=11.176
NC_035080.1	63281379	.	G	A	.	.	MAF_INRAE=2.5
NC_035080.1	63281466	.	T	C	.	.	MAF_INRAE=25.316;MAF_USDA=21.176
NC_035080.1	63281472	.	G	C	.	.	MAF_INRAE=25.316;MAF_USDA=23.529
NC_035080.1	63281537	.	C	T	.	.	MAF_INRAE=11.392;MAF_USDA=30.588
NC_035080.1	63281632	.	C	T	.	.	MAF_INRAE=5.263;MAF_USDA=1.639
NC_035080.1	63281682	.	T	G	.	.	MAF_INRAE=25.949;MAF_USDA=17.059
NC_035080.1	63281736	.	G	A	.	.	MAF_INRAE=47.468;MAF_USDA=15.882
NC_035080.1	63281738	.	A	G	.	.	MAF_INRAE=5.263
NC_035080.1	63281784	.	C	T	.	.	MAF_INRAE=5.263
NC_035080.1	63281857	.	T	A	.	.	MAF_INRAE=5.263
NC_035080.1	63282046	.	A	G	.	.	MAF_INRAE=49.367;MAF_USDA=48.235
NC_035080.1	63282079	.	A	G	.	.	MAF_INRAE=18.354;MAF_USDA=8.235
NC_035080.1	63282162	.	T	G	.	.	MAF_INRAE=16.456;MAF_USDA=6.471
NC_035080.1	63282585	.	T	G	.	.	MAF_USDA=6.557
NC_035080.1	63282816	.	T	A	.	.	MAF_USDA=7.377
NC_035080.1	63282856	.	C	T	.	.	MAF_USDA=8.197
NC_035080.1	63282869	.	C	T	.	.	MAF_USDA=1.639
NC_035080.1	63283051	.	G	A	.	.	MAF_INRAE=11.392;MAF_USDA=24.118
NC_035080.1	63283134	.	G	T	.	.	MAF_USDA=2.459
NC_035080.1	63283305	.	G	A	.	.	MAF_USDA=1.639
NC_035080.1	63283334	.	C	A	.	.	MAF_INRAE=31.646;MAF_USDA=42.941
NC_035080.1	63283430	.	T	A	.	.	MAF_INRAE=9.167
NC_035080.1	63283444	.	C	G	.	.	MAF_USDA=1.639
NC_035080.1	63283455	.	T	C	.	.	MAF_INRAE=5.263;MAF_USDA=3.529
NC_035080.1	63283457	.	C	G	.	.	MAF_USDA=2.459
NC_035080.1	63283468	.	T	G	.	.	MAF_INRAE=48.101;MAF_USDA=24.706
NC_035080.1	63283601	.	G	A	.	.	MAF_INRAE=18.354;MAF_USDA=8.824
NC_035080.1	63283678	.	T	A	.	.	MAF_USDA=1.639
NC_035080.1	63283686	.	C	A	.	.	MAF_USDA=3.279
NC_035080.1	63283727	.	G	A	.	.	MAF_USDA=4.098
NC_035080.1	63283728	.	G	A	.	.	MAF_INRAE=38.333;MAF_USDA=7.059
NC_035080.1	63283752	.	G	A	.	.	MAF_USDA=1.639
NC_035080.1	63283794	.	T	A	.	.	MAF_INRAE=5.263
NC_035080.1	63283823	.	C	G	.	.	MAF_INRAE=5.263;MAF_USDA=14.706
NC_035080.1	63283855	.	G	A	.	.	MAF_USDA=3.279
NC_035080.1	63283871	.	G	A	.	.	MAF_INRAE=9.494;MAF_USDA=11.176
NC_035080.1	63283972	.	G	A	.	.	MAF_USDA=2.459
NC_035080.1	63283980	.	C	T	.	.	MAF_USDA=6.557
NC_035080.1	63283983	.	C	T	.	.	MAF_INRAE=16.456;MAF_USDA=48.824
NC_035080.1	63284042	.	A	G	.	.	MAF_USDA=7.377
NC_035080.1	63284054	.	C	A	.	.	MAF_INRAE=5.263
NC_035080.1	63284112	.	T	C	.	.	MAF_INRAE=36.667;MAF_USDA=8.235
NC_035080.1	63284143	.	C	A	.	.	MAF_USDA=2.353
NC_035080.1	63284259	.	C	T	.	.	MAF_INRAE=18.987;MAF_USDA=9.412
NC_035080.1	63284374	.	T	G	.	.	MAF_USDA=5.738
NC_035080.1	63284464	.	G	T	.	.	MAF_INRAE=4.167
NC_035080.1	63284496	.	T	G	.	.	MAF_INRAE=15.789;MAF_USDA=7.377
NC_035080.1	63284503	.	T	G	.	.	MAF_INRAE=28.481;MAF_USDA=11.765
NC_035080.1	63284510	.	C	T	.	.	MAF_USDA=2.941
NC_035080.1	63284522	.	A	T	.	.	MAF_INRAE=1.667
NC_035080.1	63284534	.	C	T	.	.	MAF_INRAE=48.734;MAF_USDA=24.118
NC_035080.1	63284627	.	C	G	.	.	MAF_USDA=4.918
NC_035080.1	63284633	.	G	A	.	.	MAF_USDA=4.098
NC_035080.1	63284676	.	A	G	.	.	MAF_INRAE=17.722;MAF_USDA=8.824
NC_035080.1	63284688	.	A	G	.	.	MAF_INRAE=2.5;MAF_USDA=4.098
NC_035080.1	63284696	.	A	C	.	.	MAF_USDA=9.016
NC_035080.1	63284853	.	C	T	.	.	MAF_INRAE=18.354;MAF_USDA=12.353
NC_035080.1	63284879	.	T	A	.	.	MAF_USDA=9.016
NC_035080.1	63284882	.	A	G	.	.	MAF_USDA=1.639
NC_035080.1	63284912	.	G	T	.	.	MAF_USDA=4.098
NC_035080.1	63284944	.	C	T	.	.	MAF_INRAE=10.127;MAF_USDA=8.333
NC_035080.1	63284974	.	T	C	.	.	MAF_USDA=1.639
NC_035080.1	63284977	.	G	A	.	.	MAF_INRAE=18.987;MAF_USDA=22.353
NC_035080.1	63284979	.	C	A	.	.	MAF_INRAE=16.667;MAF_USDA=22.353
NC_035080.1	63285088	.	C	T	.	.	MAF_USDA=6.557
NC_035080.1	63285089	.	G	A	.	.	MAF_USDA=1.176
NC_035080.1	63285140	.	T	C	.	.	MAF_USDA=1.639
NC_035080.1	63285204	.	A	G	.	.	MAF_INRAE=15.789;MAF_USDA=9.016
NC_035080.1	63285262	.	T	G	.	.	MAF_USDA=2.353
NC_035080.1	63285422	.	C	T	.	.	MAF_USDA=5.882
NC_035080.1	63285454	.	A	G	.	.	MAF_USDA=1.639
NC_035080.1	63285463	.	A	T	.	.	MAF_USDA=1.639
NC_035080.1	63285472	.	G	A	.	.	MAF_USDA=1.639
NC_035080.1	63285555	.	C	A	.	.	MAF_USDA=1.765
NC_035080.1	63285679	.	C	A	.	.	MAF_INRAE=10.127;MAF_USDA=8.333
NC_035080.1	63285710	.	C	A	.	.	MAF_USDA=2.459
NC_035080.1	63285729	.	A	C	.	.	MAF_INRAE=10.127
NC_035080.1	63285730	.	A	C	.	.	MAF_INRAE=6.667
NC_035080.1	63285828	.	A	G	.	.	MAF_INRAE=18.987;MAF_USDA=8.235
NC_035080.1	63285955	.	G	A	.	.	MAF_INRAE=9.494;MAF_USDA=11.176
NC_035080.1	63285979	.	G	T	.	.	MAF_INRAE=4.43
NC_035080.1	63285982	.	T	G	.	.	MAF_USDA=46.429
NC_035080.1	63285983	.	T	G	.	.	MAF_USDA=28.571
NC_035080.1	63285984	.	T	G	.	.	MAF_USDA=11.31
NC_035080.1	63286012	.	C	A	.	.	MAF_USDA=5.294
NC_035080.1	63286033	.	T	C	.	.	MAF_INRAE=17.722;MAF_USDA=8.235
NC_035080.1	63286097	.	G	T	.	.	MAF_USDA=2.459
NC_035080.1	63286279	.	T	A	.	.	MAF_USDA=3.279
NC_035080.1	63286283	.	A	G	.	.	MAF_USDA=1.639
NC_035080.1	63286285	.	C	A	.	.	MAF_INRAE=5.263;MAF_USDA=4.167
NC_035080.1	63286295	.	T	G	.	.	MAF_INRAE=18.354;MAF_USDA=2.941
NC_035080.1	63286305	.	T	A	.	.	MAF_INRAE=10.759;MAF_USDA=12.353
NC_035080.1	63286316	.	A	G	.	.	MAF_INRAE=5.263
NC_035080.1	63286343	.	T	C	.	.	MAF_INRAE=5.263
NC_035080.1	63286356	.	A	C	.	.	MAF_INRAE=9.494;MAF_USDA=11.176
NC_035080.1	63286428	.	G	A	.	.	MAF_USDA=5.294
NC_035080.1	63286556	.	T	C	.	.	MAF_USDA=4.167
NC_035080.1	63286586	.	G	T	.	.	MAF_INRAE=9.494;MAF_USDA=8.333
NC_035080.1	63286602	.	T	G	.	.	MAF_INRAE=13.924;MAF_USDA=7.059
NC_035080.1	63286631	.	A	G	.	.	MAF_USDA=1.639
NC_035080.1	63286656	.	C	A	.	.	MAF_USDA=3.529
NC_035080.1	63286668	.	T	C	.	.	MAF_INRAE=10.127;MAF_USDA=8.333
NC_035080.1	63286723	.	A	T	.	.	MAF_INRAE=9.494;MAF_USDA=11.176
NC_035080.1	63286725	.	A	C	.	.	MAF_INRAE=5.263
NC_035080.1	63286845	.	A	C	.	.	MAF_INRAE=10.127;MAF_USDA=8.333
NC_035080.1	63286846	.	A	T	.	.	MAF_INRAE=15.789;MAF_USDA=9.836
NC_035080.1	63286848	.	T	G	.	.	MAF_USDA=4.098
NC_035080.1	63286920	.	A	G	.	.	MAF_INRAE=15.789;MAF_USDA=9.836
NC_035080.1	63287158	.	T	C	.	.	MAF_USDA=1.639
NC_035080.1	63287162	.	C	T	.	.	MAF_USDA=1.639
NC_035080.1	63287177	.	A	G	.	.	MAF_INRAE=9.494;MAF_USDA=8.333
NC_035080.1	63287178	.	C	T	.	.	MAF_USDA=4.918
NC_035080.1	63287205	.	T	A	.	.	MAF_USDA=4.167
NC_035080.1	63287218	.	C	A	.	.	MAF_INRAE=15.789;MAF_USDA=3.279
NC_035080.1	63287374	.	T	A	.	.	MAF_INRAE=9.494;MAF_USDA=11.176
NC_035080.1	63287415	.	A	C	.	.	MAF_USDA=1.639
NC_035080.1	63287416	.	G	T	.	.	MAF_INRAE=10.759;MAF_USDA=2.941
NC_035080.1	63287436	.	C	T	.	.	MAF_INRAE=9.494;MAF_USDA=11.176
NC_035080.1	63287470	.	C	A	.	.	MAF_USDA=2.083
NC_035080.1	63287484	.	T	C	.	.	MAF_INRAE=9.494;MAF_USDA=8.333
NC_035080.1	63287575	.	C	A	.	.	MAF_USDA=2.459
NC_035080.1	63287620	.	G	T	.	.	MAF_USDA=2.459
NC_035080.1	63287673	.	G	T	.	.	MAF_USDA=2.459
NC_035080.1	63287765	.	G	A	.	.	MAF_USDA=1.639
NC_035080.1	63287808	.	T	G	.	.	MAF_INRAE=9.494;MAF_USDA=11.176
NC_035080.1	63287809	.	C	A	.	.	MAF_INRAE=15.789;MAF_USDA=9.016
NC_035080.1	63287970	.	T	G	.	.	MAF_INRAE=17.722;MAF_USDA=10.0
NC_035080.1	63288032	.	C	T	.	.	MAF_INRAE=9.494;MAF_USDA=2.976
NC_035080.1	63288075	.	C	T	.	.	MAF_USDA=2.353
NC_035080.1	63288337	.	C	T	.	.	MAF_USDA=3.279
NC_035080.1	63288372	.	T	A	.	.	MAF_USDA=2.459
NC_035080.1	63288381	.	G	C	.	.	MAF_USDA=1.639
NC_035080.1	63288388	.	C	A	.	.	MAF_INRAE=10.526;MAF_USDA=5.882
NC_035080.1	63288403	.	C	G	.	.	MAF_INRAE=5.263;MAF_USDA=1.765
NC_035080.1	63288439	.	T	A	.	.	MAF_INRAE=9.494;MAF_USDA=11.176
NC_035080.1	63288501	.	G	A	.	.	MAF_INRAE=5.263;MAF_USDA=4.167
NC_035080.1	63288546	.	T	G	.	.	MAF_INRAE=24.684;MAF_USDA=12.353
NC_035080.1	63288571	.	T	C	.	.	MAF_INRAE=27.5;MAF_USDA=20.0
NC_035080.1	63288690	.	T	C	.	.	MAF_USDA=4.167
NC_035080.1	63288707	.	C	A	.	.	MAF_INRAE=20.833;MAF_USDA=10.588
NC_035080.1	63288740	.	T	C	.	.	MAF_INRAE=44.304;MAF_USDA=48.235
NC_035080.1	63288746	.	C	T	.	.	MAF_USDA=1.176
NC_035080.1	63288862	.	G	A	.	.	MAF_INRAE=5.263
NC_035080.1	63288872	.	C	A	.	.	MAF_USDA=3.279
NC_035080.1	63288970	.	A	C	.	.	MAF_INRAE=5.263
NC_035080.1	63289062	.	A	C	.	.	MAF_INRAE=5.263;MAF_USDA=4.167
NC_035080.1	63289177	.	C	T	.	.	MAF_INRAE=27.5
NC_035080.1	63289241	.	T	A	.	.	MAF_INRAE=10.127;MAF_USDA=8.197
NC_035080.1	63289352	.	A	T	.	.	MAF_INRAE=15.789;MAF_USDA=9.016
NC_035080.1	63289409	.	C	T	.	.	MAF_INRAE=28.481;MAF_USDA=16.667
NC_035080.1	63289500	.	A	C	.	.	MAF_USDA=4.098
NC_035080.1	63289502	.	G	T	.	.	MAF_INRAE=31.646;MAF_USDA=44.118
NC_035080.1	63289607	.	G	T	.	.	MAF_INRAE=5.263
NC_035080.1	63289628	.	C	T	.	.	MAF_USDA=3.279
NC_035080.1	63289704	.	A	C	.	.	MAF_INRAE=27.5
NC_035080.1	63289786	.	T	A	.	.	MAF_USDA=4.918
NC_035080.1	63289832	.	C	G	.	.	MAF_INRAE=5.263;MAF_USDA=2.083
NC_035080.1	63289863	.	C	T	.	.	MAF_USDA=1.639
NC_035080.1	63289878	.	A	T	.	.	MAF_USDA=3.279
NC_035080.1	63289967	.	A	G	.	.	MAF_USDA=1.639
NC_035080.1	63290041	.	T	A	.	.	MAF_INRAE=27.5;MAF_USDA=31.176
NC_035080.1	63290059	.	C	T	.	.	MAF_USDA=1.639
NC_035080.1	63290118	.	G	A	.	.	MAF_INRAE=15.789;MAF_USDA=5.738
NC_035080.1	63290217	.	G	A	.	.	MAF_INRAE=15.789;MAF_USDA=10.656
NC_035080.1	63290436	.	C	G	.	.	MAF_USDA=4.098
NC_035080.1	63290739	.	A	T	.	.	MAF_USDA=8.333
NC_035080.1	63290789	.	C	A	.	.	MAF_USDA=1.639
NC_035080.1	63290936	.	G	T	.	.	MAF_USDA=3.279
NC_035080.1	63290945	.	G	A	.	.	MAF_INRAE=5.263
NC_035080.1	63290969	.	C	T	.	.	MAF_INRAE=5.263
NC_035080.1	63291149	.	G	T	.	.	MAF_INRAE=5.263
NC_035080.1	63291216	.	A	G	.	.	MAF_USDA=1.639
NC_035080.1	63291240	.	G	T	.	.	MAF_INRAE=4.167;MAF_USDA=20.833
NC_035080.1	63291313	.	G	T	.	.	MAF_INRAE=5.263;MAF_USDA=2.353
NC_035080.1	63291327	.	T	A	.	.	MAF_USDA=3.279
NC_035080.1	63291501	.	A	C	.	.	MAF_USDA=2.459
NC_035080.1	63291530	.	G	A	.	.	MAF_USDA=4.167
NC_035080.1	63291582	.	G	A	.	.	MAF_INRAE=43.671;MAF_USDA=34.706
NC_035080.1	63291649	.	C	T	.	.	MAF_USDA=3.279
NC_035080.1	63291653	.	G	C	.	.	MAF_USDA=2.353
NC_035080.1	63291687	.	G	A	.	.	MAF_USDA=1.639
NC_035080.1	63291699	.	C	T	.	.	MAF_USDA=1.639
NC_035080.1	63291802	.	C	A	.	.	MAF_USDA=4.167
NC_035080.1	63291830	.	G	A	.	.	MAF_INRAE=38.608;MAF_USDA=17.647
NC_035080.1	63291894	.	A	G	.	.	MAF_INRAE=35.443;MAF_USDA=32.353
NC_035080.1	63291910	.	G	A	.	.	MAF_USDA=1.639
NC_035080.1	63291960	.	C	T	.	.	MAF_INRAE=27.5
NC_035080.1	63292028	.	G	T	.	.	MAF_INRAE=9.494;MAF_USDA=11.176
NC_035080.1	63292059	.	G	T	.	.	MAF_USDA=5.738
NC_035080.1	63292167	.	T	A	.	.	MAF_INRAE=9.494;MAF_USDA=11.176
NC_035080.1	63292258	.	A	G	.	.	MAF_INRAE=10.127;MAF_USDA=16.471
NC_035080.1	63292366	.	T	A	.	.	MAF_INRAE=9.167
NC_035080.1	63292469	.	C	T	.	.	MAF_USDA=1.639
NC_035080.1	63292607	.	C	T	.	.	MAF_USDA=5.738
NC_035080.1	63292631	.	T	C	.	.	MAF_INRAE=32.278;MAF_USDA=18.235
NC_035080.1	63292702	.	A	C	.	.	MAF_USDA=1.639
NC_035080.1	63292817	.	T	A	.	.	MAF_USDA=5.738
NC_035080.1	63292829	.	A	T	.	.	MAF_USDA=10.0
NC_035080.1	63292876	.	G	A	.	.	MAF_USDA=4.167
NC_035080.1	63292896	.	G	C	.	.	MAF_USDA=1.639
NC_035080.1	63292923	.	T	A	.	.	MAF_INRAE=31.013;MAF_USDA=23.529
NC_035080.1	63292982	.	C	G	.	.	MAF_USDA=4.167
NC_035080.1	63292994	.	T	C	.	.	MAF_INRAE=5.263
NC_035080.1	63293051	.	G	A	.	.	MAF_INRAE=5.263
NC_035080.1	63293071	.	T	A	.	.	MAF_INRAE=36.667
NC_035080.1	63293073	.	T	A	.	.	MAF_INRAE=32.5
NC_035080.1	63293075	.	T	A	.	.	MAF_INRAE=30.0
NC_035080.1	63293097	.	G	A	.	.	MAF_INRAE=2.5;MAF_USDA=5.882
NC_035080.1	63293239	.	T	A	.	.	MAF_INRAE=24.684;MAF_USDA=12.353
NC_035080.1	63293345	.	C	T	.	.	MAF_INRAE=32.278;MAF_USDA=32.941
NC_035080.1	63293479	.	G	T	.	.	MAF_INRAE=27.5;MAF_USDA=1.639
NC_035080.1	63293530	.	G	A	.	.	MAF_INRAE=20.886;MAF_USDA=5.738
NC_035080.1	63293572	.	T	G	.	.	MAF_USDA=2.083
NC_035080.1	63293702	.	G	A	.	.	MAF_USDA=1.639
NC_035080.1	63293779	.	G	A	.	.	MAF_INRAE=9.494;MAF_USDA=10.588
NC_035080.1	63293819	.	A	G	.	.	MAF_INRAE=8.228;MAF_USDA=6.557
NC_035080.1	63293958	.	G	A	.	.	MAF_USDA=2.459
NC_035080.1	63294012	.	G	A	.	.	MAF_USDA=1.639
NC_035080.1	63294067	.	T	G	.	.	MAF_USDA=4.167
NC_035080.1	63294076	.	T	C	.	.	MAF_USDA=4.167
NC_035080.1	63294139	.	A	G	.	.	MAF_USDA=4.098
NC_035080.1	63294171	.	C	T	.	.	MAF_USDA=4.098
NC_035080.1	63294222	.	G	A	.	.	MAF_INRAE=24.051;MAF_USDA=11.765
NC_035080.1	63294268	.	G	A	.	.	MAF_INRAE=30.38;MAF_USDA=7.059
NC_035080.1	63294314	.	G	T	.	.	MAF_USDA=1.639
NC_035080.1	63294391	.	C	T	.	.	MAF_INRAE=32.278;MAF_USDA=18.235
NC_035080.1	63294429	.	A	C	.	.	MAF_USDA=10.588
NC_035080.1	63294438	.	C	T	.	.	MAF_USDA=1.639
NC_035080.1	63294481	.	T	G	.	.	MAF_USDA=1.639
NC_035080.1	63294582	.	G	T	.	.	MAF_USDA=4.167
NC_035080.1	63294588	.	G	A	.	.	MAF_INRAE=5.263
NC_035080.1	63294597	.	C	T	.	.	MAF_INRAE=34.81;MAF_USDA=42.353
NC_035080.1	63294749	.	A	C	.	.	MAF_USDA=2.353
NC_035080.1	63294751	.	C	T	.	.	MAF_INRAE=27.5
NC_035080.1	63294857	.	T	G	.	.	MAF_USDA=1.639
NC_035080.1	63294908	.	G	C	.	.	MAF_USDA=4.167
NC_035080.1	63294920	.	G	A	.	.	MAF_INRAE=28.481;MAF_USDA=11.765
NC_035080.1	63294947	.	T	C	.	.	MAF_USDA=4.706
NC_035080.1	63295089	.	C	T	.	.	MAF_INRAE=9.494;MAF_USDA=11.176
NC_035080.1	63295121	.	G	A	.	.	MAF_INRAE=5.263
NC_035080.1	63295367	.	C	T	.	.	MAF_USDA=1.639
NC_035080.1	63295390	.	G	T	.	.	MAF_USDA=1.639
NC_035080.1	63295548	.	T	A	.	.	MAF_USDA=3.529
NC_035080.1	63295551	.	T	C	.	.	MAF_USDA=4.098
NC_035080.1	63295812	.	C	G	.	.	MAF_USDA=1.639
NC_035080.1	63295907	.	T	G	.	.	MAF_USDA=1.639
NC_035080.1	63295958	.	A	T	.	.	MAF_INRAE=6.667;MAF_USDA=1.639
NC_035080.1	63296153	.	G	T	.	.	MAF_INRAE=10.526
NC_035080.1	63296197	.	G	A	.	.	MAF_USDA=15.294
NC_035080.1	63296208	.	G	A	.	.	MAF_USDA=1.639
NC_035080.1	63296216	.	T	C	.	.	MAF_INRAE=2.5
NC_035080.1	63296260	.	A	C	.	.	MAF_USDA=4.706
NC_035080.1	63296318	.	C	T	.	.	MAF_USDA=4.167
NC_035080.1	63296428	.	T	G	.	.	MAF_INRAE=32.278;MAF_USDA=26.471
NC_035080.1	63296519	.	T	C	.	.	MAF_USDA=1.639
NC_035080.1	63296664	.	A	G	.	.	MAF_USDA=4.706
NC_035080.1	63296755	.	G	A	.	.	MAF_INRAE=9.494;MAF_USDA=11.176
NC_035080.1	63296756	.	C	T	.	.	MAF_INRAE=5.263
NC_035080.1	63296834	.	T	C	.	.	MAF_INRAE=34.81;MAF_USDA=42.353
NC_035080.1	63296864	.	A	G	.	.	MAF_USDA=3.279
NC_035080.1	63296866	.	A	C	.	.	MAF_USDA=4.098
NC_035080.1	63296891	.	G	T	.	.	MAF_INRAE=34.81;MAF_USDA=41.765
NC_035080.1	63297002	.	T	C	.	.	MAF_USDA=1.639
NC_035080.1	63297089	.	C	T	.	.	MAF_USDA=5.738
NC_035080.1	63297286	.	A	G	.	.	MAF_INRAE=10.127;MAF_USDA=34.706
NC_035080.1	63297400	.	T	G	.	.	MAF_USDA=4.167
NC_035080.1	63297427	.	A	G	.	.	MAF_USDA=8.333
NC_035080.1	63297448	.	T	G	.	.	MAF_INRAE=32.278;MAF_USDA=36.471
NC_035080.1	63297489	.	G	A	.	.	MAF_INRAE=10.759;MAF_USDA=2.941
NC_035080.1	63297704	.	A	G	.	.	MAF_USDA=10.656
NC_035080.1	63297830	.	C	A	.	.	MAF_INRAE=13.924;MAF_USDA=8.824
NC_035080.1	63297910	.	C	T	.	.	MAF_USDA=1.639
NC_035080.1	63297930	.	C	T	.	.	MAF_INRAE=13.291;MAF_USDA=8.824
NC_035080.1	63298084	.	G	C	.	.	MAF_INRAE=30.38;MAF_USDA=7.647
NC_035080.1	63298119	.	A	G	.	.	MAF_INRAE=5.263
NC_035080.1	63298269	.	A	G	.	.	MAF_USDA=1.639
NC_035080.1	63298365	.	G	A	.	.	MAF_INRAE=2.5
NC_035080.1	63298417	.	C	T	.	.	MAF_USDA=10.0
NC_035080.1	63298495	.	A	T	.	.	MAF_INRAE=10.127;MAF_USDA=40.588
NC_035080.1	63298512	.	T	G	.	.	MAF_USDA=4.167
NC_035080.1	63298532	.	A	C	.	.	MAF_INRAE=10.127;MAF_USDA=35.882
NC_035080.1	63298665	.	A	T	.	.	MAF_INRAE=5.263
NC_035080.1	63298762	.	A	G	.	.	MAF_INRAE=5.263
NC_035080.1	63298798	.	C	T	.	.	MAF_USDA=5.882
NC_035080.1	63298879	.	T	C	.	.	MAF_INRAE=10.526;MAF_USDA=3.529
NC_035080.1	63299008	.	G	T	.	.	MAF_INRAE=5.263
NC_035080.1	63299055	.	C	A	.	.	MAF_INRAE=1.667
NC_035080.1	63299056	.	T	C	.	.	MAF_USDA=2.459
NC_035080.1	63299079	.	A	C	.	.	MAF_INRAE=1.667
NC_035080.1	63299082	.	A	T	.	.	MAF_INRAE=1.667
NC_035080.1	63299089	.	G	A	.	.	MAF_INRAE=1.667
NC_035080.1	63299095	.	A	G	.	.	MAF_INRAE=1.667
NC_035080.1	63299101	.	C	A	.	.	MAF_INRAE=2.5
NC_035080.1	63299108	.	C	T	.	.	MAF_INRAE=2.5
NC_035080.1	63299109	.	G	A	.	.	MAF_USDA=4.098
NC_035080.1	63299144	.	C	G	.	.	MAF_INRAE=2.5
NC_035080.1	63299146	.	T	A	.	.	MAF_INRAE=2.5;MAF_USDA=11.176
NC_035080.1	63299154	.	T	C	.	.	MAF_USDA=6.25
NC_035080.1	63299166	.	C	T	.	.	MAF_INRAE=2.5;MAF_USDA=3.529
NC_035080.1	63299171	.	T	A	.	.	MAF_USDA=4.118
NC_035080.1	63299173	.	T	C	.	.	MAF_USDA=4.118
NC_035080.1	63299248	.	C	A	.	.	MAF_INRAE=2.5
NC_035080.1	63299255	.	G	A	.	.	MAF_INRAE=4.43
NC_035080.1	63299300	.	A	G	.	.	MAF_USDA=5.738
NC_035080.1	63299342	.	C	A	.	.	MAF_USDA=6.471
NC_035080.1	63299374	.	G	T	.	.	MAF_INRAE=42.405;MAF_USDA=44.706
NC_035080.1	63299426	.	G	T	.	.	MAF_USDA=1.639
NC_035080.1	63299471	.	C	T	.	.	MAF_INRAE=32.278;MAF_USDA=18.824
NC_035080.1	63299487	.	G	T	.	.	MAF_INRAE=4.167;MAF_USDA=13.529
NC_035080.1	63299505	.	G	C	.	.	MAF_INRAE=2.5
NC_035080.1	63299509	.	T	G	.	.	MAF_USDA=1.639
NC_035080.1	63299672	.	C	T	.	.	MAF_INRAE=5.0;MAF_USDA=34.118
NC_035080.1	63299698	.	T	G	.	.	MAF_INRAE=8.228;MAF_USDA=4.918
NC_035080.1	63299783	.	T	G	.	.	MAF_USDA=1.639
NC_035080.1	63299801	.	T	G	.	.	MAF_INRAE=32.278;MAF_USDA=18.235
NC_035080.1	63299835	.	C	A	.	.	MAF_USDA=3.279
NC_035080.1	63299868	.	A	G	.	.	MAF_INRAE=27.5
NC_035080.1	63299872	.	A	G	.	.	MAF_INRAE=41.772;MAF_USDA=47.917
NC_035080.1	63299875	.	C	T	.	.	MAF_INRAE=43.333;MAF_USDA=19.412
NC_035080.1	63299876	.	G	C	.	.	MAF_INRAE=36.667;MAF_USDA=46.471
NC_035080.1	63299960	.	A	T	.	.	MAF_INRAE=10.127;MAF_USDA=34.118
NC_035080.1	63299979	.	T	C	.	.	MAF_INRAE=10.127;MAF_USDA=34.706
NC_035080.1	63299990	.	T	A	.	.	MAF_INRAE=10.127;MAF_USDA=35.294
NC_035080.1	63300023	.	T	C	.	.	MAF_INRAE=5.263
NC_035080.1	63300063	.	G	A	.	.	MAF_INRAE=21.519;MAF_USDA=38.095
NC_035080.1	63300070	.	T	A	.	.	MAF_INRAE=21.519;MAF_USDA=37.5
NC_035080.1	63300102	.	C	T	.	.	MAF_INRAE=10.127;MAF_USDA=35.119
NC_035080.1	63300108	.	A	G	.	.	MAF_INRAE=10.127;MAF_USDA=34.118
NC_035080.1	63300241	.	G	A	.	.	MAF_USDA=4.167
NC_035080.1	63300253	.	C	A	.	.	MAF_USDA=2.459
NC_035080.1	63300370	.	G	T	.	.	MAF_INRAE=8.861;MAF_USDA=7.647
NC_035080.1	63300390	.	G	A	.	.	MAF_INRAE=27.5
NC_035080.1	63300437	.	G	T	.	.	MAF_USDA=1.639
NC_035080.1	63300463	.	C	T	.	.	MAF_USDA=1.639
NC_035080.1	63300507	.	T	C	.	.	MAF_INRAE=26.667;MAF_USDA=20.588
NC_035080.1	63300677	.	A	T	.	.	MAF_INRAE=20.253;MAF_USDA=12.353
NC_035080.1	63300699	.	A	G	.	.	MAF_INRAE=26.582;MAF_USDA=27.059
NC_035080.1	63300742	.	C	T	.	.	MAF_INRAE=29.167;MAF_USDA=14.706
NC_035080.1	63300882	.	G	T	.	.	MAF_INRAE=13.291;MAF_USDA=16.471
NC_035080.1	63300902	.	C	A	.	.	MAF_INRAE=13.291;MAF_USDA=18.235
NC_035080.1	63300984	.	G	A	.	.	MAF_INRAE=27.5
NC_035080.1	63301019	.	C	T	.	.	MAF_INRAE=27.5;MAF_USDA=9.412
NC_035080.1	63301026	.	T	G	.	.	MAF_INRAE=27.5;MAF_USDA=9.412
NC_035080.1	63301035	.	T	C	.	.	MAF_USDA=3.279
NC_035080.1	63301045	.	T	A	.	.	MAF_USDA=1.765
NC_035080.1	63301077	.	T	A	.	.	MAF_INRAE=13.924;MAF_USDA=8.824
NC_035080.1	63301087	.	G	A	.	.	MAF_INRAE=28.481;MAF_USDA=21.765
NC_035080.1	63301112	.	C	T	.	.	MAF_INRAE=27.5;MAF_USDA=9.412
NC_035080.1	63301149	.	T	G	.	.	MAF_INRAE=18.354;MAF_USDA=7.647
NC_035080.1	63301152	.	C	T	.	.	MAF_USDA=1.765
NC_035080.1	63301237	.	G	C	.	.	MAF_INRAE=9.494;MAF_USDA=12.941
NC_035080.1	63301239	.	G	A	.	.	MAF_INRAE=10.0;MAF_USDA=34.118
NC_035080.1	63301279	.	C	A	.	.	MAF_USDA=1.765
NC_035080.1	63301347	.	G	T	.	.	MAF_INRAE=10.759;MAF_USDA=24.118
NC_035080.1	63301427	.	C	G	.	.	MAF_INRAE=5.263
NC_035080.1	63301446	.	T	C	.	.	MAF_INRAE=5.263
NC_035080.1	63301596	.	T	C	.	.	MAF_INRAE=41.139;MAF_USDA=24.706
NC_035080.1	63301609	.	A	T	.	.	MAF_USDA=13.529
NC_035080.1	63301633	.	A	T	.	.	MAF_USDA=25.0
NC_035080.1	63301662	.	G	A	.	.	MAF_USDA=25.0
NC_035080.1	63302142	.	T	A	.	.	MAF_USDA=39.344
NC_035080.1	63302162	.	T	A	.	.	MAF_INRAE=5.263
NC_035080.1	63302231	.	C	T	.	.	MAF_INRAE=5.263;MAF_USDA=2.083
NC_035080.1	63302273	.	A	G	.	.	MAF_INRAE=36.076;MAF_USDA=37.059
NC_035080.1	63302314	.	T	G	.	.	MAF_INRAE=28.481;MAF_USDA=35.294
NC_035080.1	63302406	.	T	G	.	.	MAF_INRAE=9.167;MAF_USDA=1.765
NC_035080.1	63302442	.	A	T	.	.	MAF_INRAE=5.263;MAF_USDA=3.529
NC_035080.1	63302480	.	A	T	.	.	MAF_INRAE=9.494;MAF_USDA=12.353
NC_035080.1	63302531	.	A	C	.	.	MAF_INRAE=3.333;MAF_USDA=18.75
NC_035080.1	63302537	.	T	G	.	.	MAF_USDA=4.167
NC_035080.1	63302544	.	A	G	.	.	MAF_INRAE=34.81;MAF_USDA=22.941
NC_035080.1	63302684	.	A	T	.	.	MAF_USDA=1.639
NC_035080.1	63302739	.	G	A	.	.	MAF_USDA=11.176
NC_035080.1	63302756	.	T	C	.	.	MAF_INRAE=15.789;MAF_USDA=4.918
NC_035080.1	63302782	.	G	T	.	.	MAF_USDA=1.765
NC_035080.1	63302844	.	T	C	.	.	MAF_INRAE=9.494;MAF_USDA=8.333
NC_035080.1	63302884	.	T	A	.	.	MAF_INRAE=18.987;MAF_USDA=29.167
NC_035080.1	63302912	.	C	A	.	.	MAF_USDA=8.333
NC_035080.1	63302929	.	G	A	.	.	MAF_USDA=8.824
NC_035080.1	63303009	.	T	G	.	.	MAF_INRAE=5.263;MAF_USDA=11.765
NC_035080.1	63303042	.	C	T	.	.	MAF_INRAE=24.684;MAF_USDA=14.706
NC_035080.1	63303059	.	G	T	.	.	MAF_USDA=7.647
NC_035080.1	63303079	.	C	T	.	.	MAF_INRAE=24.684
NC_035080.1	63303080	.	G	A	.	.	MAF_USDA=1.639
NC_035080.1	63303119	.	A	T	.	.	MAF_INRAE=30.0;MAF_USDA=41.667
NC_035080.1	63303182	.	C	T	.	.	MAF_INRAE=13.924;MAF_USDA=10.588
NC_035080.1	63303227	.	C	A	.	.	MAF_INRAE=39.167;MAF_USDA=32.787
NC_035080.1	63303228	.	C	T	.	.	MAF_INRAE=20.833;MAF_USDA=2.459
NC_035080.1	63303350	.	T	G	.	.	MAF_INRAE=10.759;MAF_USDA=2.941
NC_035080.1	63303366	.	G	A	.	.	MAF_INRAE=18.987;MAF_USDA=14.706
NC_035080.1	63303401	.	G	T	.	.	MAF_INRAE=9.494;MAF_USDA=8.333
NC_035080.1	63303496	.	A	T	.	.	MAF_INRAE=18.987;MAF_USDA=14.706
NC_035080.1	63303512	.	T	G	.	.	MAF_INRAE=46.203;MAF_USDA=40.0
NC_035080.1	63303517	.	A	C	.	.	MAF_USDA=1.639
NC_035080.1	63303522	.	G	T	.	.	MAF_INRAE=5.263
NC_035080.1	63303587	.	T	A	.	.	MAF_INRAE=18.354;MAF_USDA=6.471
NC_035080.1	63303592	.	T	A	.	.	MAF_INRAE=43.671;MAF_USDA=27.059
NC_035080.1	63303696	.	C	T	.	.	MAF_USDA=18.852
NC_035080.1	63303755	.	C	A	.	.	MAF_INRAE=45.57;MAF_USDA=41.765
NC_035080.1	63303768	.	G	T	.	.	MAF_USDA=8.235
NC_035080.1	63303859	.	C	T	.	.	MAF_INRAE=5.263;MAF_USDA=4.167
NC_035080.1	63303867	.	G	T	.	.	MAF_INRAE=9.494;MAF_USDA=8.333
NC_035080.1	63303882	.	T	A	.	.	MAF_INRAE=18.354;MAF_USDA=5.882
NC_035080.1	63303939	.	C	A	.	.	MAF_INRAE=2.5;MAF_USDA=14.118
NC_035080.1	63303940	.	A	C	.	.	MAF_INRAE=43.671;MAF_USDA=28.235
NC_035080.1	63303981	.	G	A	.	.	MAF_USDA=1.667
NC_035080.1	63304035	.	T	A	.	.	MAF_INRAE=21.519;MAF_USDA=43.529
NC_035080.1	63304116	.	A	G	.	.	MAF_USDA=1.639
NC_035080.1	63304161	.	C	A	.	.	MAF_INRAE=45.57;MAF_USDA=38.824
NC_035080.1	63304194	.	A	C	.	.	MAF_INRAE=5.263
NC_035080.1	63304195	.	G	C	.	.	MAF_INRAE=9.494;MAF_USDA=14.118
NC_035080.1	63304400	.	C	T	.	.	MAF_USDA=11.475
NC_035080.1	63304409	.	G	T	.	.	MAF_USDA=1.639
NC_035080.1	63304433	.	T	G	.	.	MAF_INRAE=5.263;MAF_USDA=10.843
NC_035080.1	63304434	.	T	G	.	.	MAF_INRAE=18.987;MAF_USDA=15.06
NC_035080.1	63304443	.	A	G	.	.	MAF_INRAE=5.263
NC_035080.1	63304509	.	T	C	.	.	MAF_INRAE=18.354;MAF_USDA=14.881
NC_035080.1	63304682	.	G	A	.	.	MAF_USDA=7.738
NC_035080.1	63305211	.	A	G	.	.	MAF_INRAE=7.595;MAF_USDA=7.059
NC_035080.1	63305310	.	A	C	.	.	MAF_USDA=1.765
NC_035080.1	63305311	.	G	A	.	.	MAF_USDA=1.639
NC_035080.1	63305384	.	C	A	.	.	MAF_INRAE=5.263;MAF_USDA=4.167
NC_035080.1	63305532	.	T	C	.	.	MAF_USDA=5.294
NC_035080.1	63305569	.	G	A	.	.	MAF_USDA=1.639
NC_035080.1	63305587	.	T	A	.	.	MAF_INRAE=47.368;MAF_USDA=15.294
NC_035080.1	63305664	.	A	G	.	.	MAF_INRAE=47.368;MAF_USDA=15.882
NC_035080.1	63305693	.	A	G	.	.	MAF_INRAE=10.526;MAF_USDA=14.118
NC_035080.1	63305784	.	A	T	.	.	MAF_USDA=5.0
NC_035080.1	63305785	.	T	A	.	.	MAF_USDA=5.0
NC_035080.1	63305799	.	A	C	.	.	MAF_USDA=1.667
NC_035080.1	63305847	.	A	G	.	.	MAF_USDA=4.167
NC_035080.1	63305868	.	C	T	.	.	MAF_INRAE=5.263;MAF_USDA=4.167
NC_035080.1	63305871	.	C	G	.	.	MAF_INRAE=15.789;MAF_USDA=12.5
NC_035080.1	63305959	.	G	C	.	.	MAF_INRAE=47.368;MAF_USDA=16.071
NC_035080.1	63306082	.	C	T	.	.	MAF_INRAE=47.368;MAF_USDA=16.071
NC_035080.1	63306289	.	T	A	.	.	MAF_USDA=2.5
NC_035080.1	63306304	.	C	T	.	.	MAF_USDA=5.952
NC_035080.1	63306415	.	G	A	.	.	MAF_USDA=1.667
NC_035080.1	63306433	.	T	A	.	.	MAF_INRAE=9.494;MAF_USDA=5.0
NC_035080.1	63306444	.	G	A	.	.	MAF_INRAE=15.789;MAF_USDA=11.667
NC_035080.1	63306497	.	C	T	.	.	MAF_USDA=6.024
NC_035080.1	63306511	.	T	G	.	.	MAF_USDA=12.5
NC_035080.1	63306629	.	C	T	.	.	MAF_USDA=2.976
NC_035080.1	63306746	.	A	G	.	.	MAF_INRAE=20.253;MAF_USDA=20.238
NC_035080.1	63306760	.	A	G	.	.	MAF_INRAE=20.253;MAF_USDA=20.238
NC_035080.1	63306798	.	T	C	.	.	MAF_INRAE=20.886;MAF_USDA=20.238
NC_035080.1	63306833	.	A	C	.	.	MAF_INRAE=20.886;MAF_USDA=20.482
NC_035080.1	63306852	.	G	A	.	.	MAF_INRAE=45.57;MAF_USDA=14.458
NC_035080.1	63306898	.	A	G	.	.	MAF_USDA=22.034
NC_035080.1	63306913	.	G	A	.	.	MAF_INRAE=5.263;MAF_USDA=4.167
NC_035080.1	63306918	.	T	C	.	.	MAF_USDA=1.639
NC_035080.1	63306919	.	G	T	.	.	MAF_USDA=1.639
NC_035080.1	63306951	.	C	G	.	.	MAF_INRAE=33.544;MAF_USDA=44.118
NC_035080.1	63307029	.	C	T	.	.	MAF_USDA=1.639
NC_035080.1	63307048	.	T	A	.	.	MAF_INRAE=9.494;MAF_USDA=10.588
NC_035080.1	63307059	.	C	T	.	.	MAF_USDA=2.459
NC_035080.1	63307205	.	T	C	.	.	MAF_INRAE=18.354;MAF_USDA=5.294
NC_035080.1	63307408	.	A	G	.	.	MAF_USDA=5.738
NC_035080.1	63307491	.	C	T	.	.	MAF_INRAE=24.167;MAF_USDA=39.881
NC_035080.1	63307512	.	A	C	.	.	MAF_INRAE=8.228;MAF_USDA=12.353
NC_035080.1	63307552	.	C	T	.	.	MAF_USDA=2.083
NC_035080.1	63307554	.	C	A	.	.	MAF_INRAE=45.57;MAF_USDA=8.824
NC_035080.1	63307587	.	A	G	.	.	MAF_INRAE=43.671;MAF_USDA=33.333
NC_035080.1	63307816	.	T	A	.	.	MAF_INRAE=44.937;MAF_USDA=24.118
NC_035080.1	63307893	.	C	A	.	.	MAF_INRAE=8.228;MAF_USDA=10.0
NC_035080.1	63307968	.	C	T	.	.	MAF_INRAE=7.595;MAF_USDA=12.941
NC_035080.1	63308222	.	C	A	.	.	MAF_USDA=27.083
NC_035080.1	63308273	.	C	T	.	.	MAF_INRAE=9.494;MAF_USDA=11.176
NC_035080.1	63308283	.	T	A	.	.	MAF_USDA=1.639
NC_035080.1	63308387	.	T	A	.	.	MAF_USDA=2.353
NC_035080.1	63308406	.	G	A	.	.	MAF_INRAE=7.595;MAF_USDA=47.647
NC_035080.1	63308417	.	G	C	.	.	MAF_USDA=3.279
NC_035080.1	63308466	.	A	G	.	.	MAF_INRAE=26.582;MAF_USDA=15.882
NC_035080.1	63308514	.	T	C	.	.	MAF_INRAE=1.667
NC_035080.1	63308540	.	A	T	.	.	MAF_INRAE=5.263;MAF_USDA=2.353
NC_035080.1	63308556	.	G	T	.	.	MAF_INRAE=5.263
NC_035080.1	63308646	.	C	A	.	.	MAF_INRAE=10.759
NC_035080.1	63308650	.	C	T	.	.	MAF_INRAE=15.789;MAF_USDA=9.016
NC_035080.1	63308709	.	C	A	.	.	MAF_USDA=2.353
NC_035080.1	63308742	.	T	C	.	.	MAF_INRAE=15.789;MAF_USDA=7.377
NC_035080.1	63308919	.	T	C	.	.	MAF_INRAE=40.506;MAF_USDA=45.882
NC_035080.1	63308962	.	T	G	.	.	MAF_INRAE=5.263
NC_035080.1	63309009	.	G	T	.	.	MAF_INRAE=24.051;MAF_USDA=13.529
NC_035080.1	63309115	.	C	T	.	.	MAF_USDA=2.459
NC_035080.1	63309127	.	A	T	.	.	MAF_USDA=5.294
NC_035080.1	63309151	.	G	A	.	.	MAF_INRAE=17.089;MAF_USDA=15.882
NC_035080.1	63309155	.	T	G	.	.	MAF_USDA=1.639
NC_035080.1	63309167	.	G	T	.	.	MAF_INRAE=24.051;MAF_USDA=13.529
NC_035080.1	63309236	.	G	A	.	.	MAF_INRAE=3.165;MAF_USDA=15.294
NC_035080.1	63309348	.	C	T	.	.	MAF_INRAE=3.165;MAF_USDA=19.412
NC_035080.1	63309405	.	A	C	.	.	MAF_INRAE=22.152;MAF_USDA=31.148
NC_035080.1	63309464	.	T	C	.	.	MAF_USDA=5.882
NC_035080.1	63309478	.	C	T	.	.	MAF_INRAE=5.263
NC_035080.1	63309582	.	T	A	.	.	MAF_USDA=2.459
NC_035080.1	63309619	.	C	A	.	.	MAF_INRAE=5.263
NC_035080.1	63309626	.	A	T	.	.	MAF_USDA=5.882
NC_035080.1	63309670	.	G	A	.	.	MAF_INRAE=20.833;MAF_USDA=10.0
NC_035080.1	63309682	.	A	G	.	.	MAF_INRAE=2.5;MAF_USDA=4.918
NC_035080.1	63309765	.	G	T	.	.	MAF_USDA=3.279
NC_035080.1	63309825	.	T	A	.	.	MAF_INRAE=9.494;MAF_USDA=3.529
NC_035080.1	63309930	.	G	C	.	.	MAF_INRAE=26.316;MAF_USDA=7.647
NC_035080.1	63310135	.	C	G	.	.	MAF_INRAE=8.861;MAF_USDA=4.118
NC_035080.1	63310174	.	A	T	.	.	MAF_INRAE=22.785;MAF_USDA=35.294
NC_035080.1	63310238	.	A	G	.	.	MAF_USDA=4.167
NC_035080.1	63310274	.	G	T	.	.	MAF_USDA=2.5
NC_035080.1	63310305	.	T	A	.	.	MAF_USDA=8.333
NC_035080.1	63310306	.	T	A	.	.	MAF_USDA=8.333
NC_035080.1	63310390	.	C	T	.	.	MAF_USDA=4.217
NC_035080.1	63310446	.	G	T	.	.	MAF_INRAE=22.785;MAF_USDA=36.471
NC_035080.1	63310462	.	A	C	.	.	MAF_INRAE=22.785;MAF_USDA=36.471
NC_035080.1	63310496	.	G	T	.	.	MAF_USDA=1.639
NC_035080.1	63310572	.	A	C	.	.	MAF_USDA=2.459
NC_035080.1	63310573	.	G	A	.	.	MAF_INRAE=9.494;MAF_USDA=8.333
NC_035080.1	63310592	.	T	A	.	.	MAF_INRAE=9.494;MAF_USDA=3.529
NC_035080.1	63310686	.	A	T	.	.	MAF_INRAE=15.789;MAF_USDA=3.279
NC_035080.1	63310780	.	C	A	.	.	MAF_USDA=8.333
NC_035080.1	63310824	.	G	T	.	.	MAF_USDA=4.098
NC_035080.1	63310878	.	T	G	.	.	MAF_INRAE=5.263
NC_035080.1	63310911	.	G	A	.	.	MAF_USDA=16.667
NC_035080.1	63310951	.	C	T	.	.	MAF_USDA=1.639
NC_035080.1	63311094	.	C	T	.	.	MAF_INRAE=20.253;MAF_USDA=47.917
NC_035080.1	63311105	.	T	A	.	.	MAF_INRAE=20.253;MAF_USDA=47.059
NC_035080.1	63311134	.	T	C	.	.	MAF_USDA=47.619
NC_035080.1	63311136	.	A	C	.	.	MAF_USDA=47.619
NC_035080.1	63311176	.	A	G	.	.	MAF_USDA=1.667
NC_035080.1	63311220	.	A	C	.	.	MAF_USDA=29.762
NC_035080.1	63311277	.	T	C	.	.	MAF_USDA=6.548
NC_035080.1	63311320	.	A	G	.	.	MAF_USDA=4.167
NC_035080.1	63311382	.	T	A	.	.	MAF_USDA=2.083
NC_035080.1	63311438	.	C	T	.	.	MAF_USDA=22.917
NC_035080.1	63311465	.	C	A	.	.	MAF_USDA=14.583
NC_035080.1	63311582	.	G	C	.	.	MAF_INRAE=5.263
NC_035080.1	63311617	.	G	T	.	.	MAF_INRAE=10.526;MAF_USDA=8.333
NC_035080.1	63311638	.	T	C	.	.	MAF_INRAE=8.228;MAF_USDA=14.118
NC_035080.1	63311687	.	G	A	.	.	MAF_USDA=2.459
NC_035080.1	63311705	.	T	C	.	.	MAF_USDA=2.459
NC_035080.1	63311818	.	A	T	.	.	MAF_INRAE=2.5;MAF_USDA=21.311
NC_035080.1	63311899	.	G	A	.	.	MAF_INRAE=5.263
NC_035080.1	63312002	.	T	C	.	.	MAF_USDA=5.294
NC_035080.1	63312022	.	C	A	.	.	MAF_INRAE=15.789;MAF_USDA=40.0
NC_035080.1	63312069	.	C	G	.	.	MAF_USDA=2.5
NC_035080.1	63312076	.	G	A	.	.	MAF_USDA=2.459
NC_035080.1	63312079	.	T	C	.	.	MAF_USDA=6.557
NC_035080.1	63312131	.	C	T	.	.	MAF_INRAE=1.667
NC_035080.1	63312256	.	C	T	.	.	MAF_USDA=4.918
NC_035080.1	63312307	.	T	C	.	.	MAF_USDA=42.623
NC_035080.1	63312381	.	G	T	.	.	MAF_USDA=2.459
NC_035080.1	63312421	.	T	G	.	.	MAF_USDA=2.353
NC_035080.1	63312730	.	T	C	.	.	MAF_INRAE=9.494;MAF_USDA=25.882
NC_035080.1	63312788	.	T	C	.	.	MAF_INRAE=44.304;MAF_USDA=12.941
NC_035080.1	63312838	.	T	A	.	.	MAF_INRAE=5.263;MAF_USDA=5.738
NC_035080.1	63312918	.	G	A	.	.	MAF_INRAE=5.263
NC_035080.1	63312978	.	G	C	.	.	MAF_INRAE=5.263
NC_035080.1	63313110	.	T	C	.	.	MAF_INRAE=19.62;MAF_USDA=41.765
NC_035080.1	63313152	.	G	A	.	.	MAF_INRAE=9.494;MAF_USDA=27.647
NC_035080.1	63313310	.	T	A	.	.	MAF_INRAE=9.494;MAF_USDA=17.059
NC_035080.1	63313352	.	C	T	.	.	MAF_INRAE=5.263;MAF_USDA=4.918
NC_035080.1	63313381	.	G	C	.	.	MAF_USDA=4.098
NC_035080.1	63313472	.	G	T	.	.	MAF_USDA=2.353
NC_035080.1	63313489	.	A	T	.	.	MAF_INRAE=7.595;MAF_USDA=4.918
NC_035080.1	63313636	.	T	C	.	.	MAF_USDA=4.118
NC_035080.1	63313771	.	G	A	.	.	MAF_USDA=1.639
NC_035080.1	63313788	.	A	T	.	.	MAF_INRAE=45.57;MAF_USDA=22.941
NC_035080.1	63313920	.	G	A	.	.	MAF_INRAE=9.494;MAF_USDA=47.059
NC_035080.1	63313943	.	G	T	.	.	MAF_INRAE=9.494;MAF_USDA=11.176
NC_035080.1	63313991	.	A	T	.	.	MAF_INRAE=9.494;MAF_USDA=40.588
NC_035080.1	63314061	.	A	G	.	.	MAF_USDA=1.639
NC_035080.1	63314113	.	T	C	.	.	MAF_INRAE=31.579;MAF_USDA=48.235
NC_035080.1	63314333	.	G	A	.	.	MAF_USDA=12.069
NC_035080.1	63314927	.	G	C	.	.	MAF_INRAE=21.053;MAF_USDA=8.333
NC_035080.1	63314941	.	T	A	.	.	MAF_INRAE=5.263
NC_035080.1	63314966	.	G	A	.	.	MAF_USDA=1.639
NC_035080.1	63314975	.	A	T	.	.	MAF_USDA=6.557
NC_035080.1	63314976	.	A	C	.	.	MAF_USDA=5.738
NC_035080.1	63315006	.	C	T	.	.	MAF_INRAE=10.526;MAF_USDA=20.588
NC_035080.1	63315118	.	A	G	.	.	MAF_USDA=1.786
NC_035080.1	63315162	.	C	T	.	.	MAF_INRAE=34.177;MAF_USDA=20.0
NC_035080.1	63315230	.	A	C	.	.	MAF_INRAE=19.62;MAF_USDA=48.361
NC_035080.1	63315291	.	C	T	.	.	MAF_INRAE=18.987;MAF_USDA=45.902
NC_035080.1	63315315	.	C	A	.	.	MAF_INRAE=47.468;MAF_USDA=20.588
NC_035080.1	63315361	.	C	A	.	.	MAF_INRAE=9.494;MAF_USDA=11.765
NC_035080.1	63315405	.	G	C	.	.	MAF_INRAE=5.263;MAF_USDA=11.765
NC_035080.1	63315437	.	T	A	.	.	MAF_USDA=4.167
NC_035080.1	63315445	.	G	T	.	.	MAF_INRAE=2.5;MAF_USDA=15.574
NC_035080.1	63315485	.	C	A	.	.	MAF_USDA=6.25
NC_035080.1	63315486	.	G	C	.	.	MAF_USDA=2.459
NC_035080.1	63315649	.	G	A	.	.	MAF_INRAE=46.835;MAF_USDA=20.588
NC_035080.1	63315662	.	G	T	.	.	MAF_INRAE=46.835;MAF_USDA=20.588
NC_035080.1	63315710	.	T	A	.	.	MAF_INRAE=47.468;MAF_USDA=20.588
NC_035080.1	63315756	.	C	G	.	.	MAF_INRAE=8.228;MAF_USDA=4.918
NC_035080.1	63315847	.	G	A	.	.	MAF_USDA=3.279
NC_035080.1	63315859	.	C	A	.	.	MAF_INRAE=2.5;MAF_USDA=12.353
NC_035080.1	63316106	.	C	T	.	.	MAF_INRAE=32.278;MAF_USDA=11.765
NC_035080.1	63316125	.	A	G	.	.	MAF_INRAE=5.263
NC_035080.1	63316200	.	C	T	.	.	MAF_INRAE=21.667
NC_035080.1	63316214	.	C	T	.	.	MAF_USDA=11.176
NC_035080.1	63316242	.	C	A	.	.	MAF_INRAE=9.494
NC_035080.1	63316327	.	C	T	.	.	MAF_INRAE=46.835;MAF_USDA=20.0
NC_035080.1	63316946	.	A	T	.	.	MAF_USDA=1.765
NC_035080.1	63317108	.	G	T	.	.	MAF_INRAE=7.595;MAF_USDA=4.918
NC_035080.1	63317132	.	T	A	.	.	MAF_INRAE=7.595;MAF_USDA=4.918
NC_035080.1	63317167	.	C	G	.	.	MAF_INRAE=23.418;MAF_USDA=7.059
NC_035080.1	63317199	.	C	T	.	.	MAF_INRAE=23.418;MAF_USDA=7.647
NC_035080.1	63317235	.	G	T	.	.	MAF_USDA=1.639
NC_035080.1	63317253	.	C	A	.	.	MAF_USDA=4.918
NC_035080.1	63317285	.	C	A	.	.	MAF_INRAE=18.987;MAF_USDA=40.588
NC_035080.1	63317324	.	G	A	.	.	MAF_INRAE=2.5;MAF_USDA=15.574
NC_035080.1	63317328	.	G	T	.	.	MAF_INRAE=22.785;MAF_USDA=7.059
NC_035080.1	63317387	.	C	A	.	.	MAF_USDA=2.5
NC_035080.1	63317471	.	A	C	.	.	MAF_USDA=10.588
NC_035080.1	63317480	.	A	C	.	.	MAF_INRAE=46.835;MAF_USDA=8.824
NC_035080.1	63317512	.	T	A	.	.	MAF_USDA=2.353
NC_035080.1	63317566	.	A	T	.	.	MAF_USDA=7.377
NC_035080.1	63317567	.	G	C	.	.	MAF_USDA=7.377
NC_035080.1	63317570	.	T	G	.	.	MAF_INRAE=9.494;MAF_USDA=3.529
NC_035080.1	63317582	.	G	A	.	.	MAF_USDA=2.083
NC_035080.1	63317677	.	T	G	.	.	MAF_USDA=8.333
NC_035080.1	63317724	.	C	T	.	.	MAF_USDA=5.833
NC_035080.1	63317753	.	T	A	.	.	MAF_USDA=9.524
NC_035080.1	63317768	.	G	A	.	.	MAF_USDA=5.0
NC_035080.1	63317801	.	C	T	.	.	MAF_USDA=8.929
NC_035080.1	63317911	.	C	A	.	.	MAF_USDA=10.0
NC_035080.1	63317962	.	T	C	.	.	MAF_USDA=29.167
NC_035080.1	63317982	.	C	A	.	.	MAF_INRAE=23.418;MAF_USDA=10.119
NC_035080.1	63318000	.	A	G	.	.	MAF_INRAE=5.263;MAF_USDA=8.235
NC_035080.1	63318054	.	C	T	.	.	MAF_USDA=14.706
NC_035080.1	63318078	.	T	G	.	.	MAF_INRAE=22.785;MAF_USDA=6.471
NC_035080.1	63318262	.	C	A	.	.	MAF_INRAE=24.051;MAF_USDA=15.882
NC_035080.1	63318263	.	A	G	.	.	MAF_INRAE=8.861;MAF_USDA=4.918
NC_035080.1	63318394	.	C	T	.	.	MAF_USDA=2.353
NC_035080.1	63318475	.	A	C	.	.	MAF_USDA=16.667
NC_035080.1	63318541	.	T	G	.	.	MAF_USDA=4.118
NC_035080.1	63318542	.	C	T	.	.	MAF_USDA=4.118
NC_035080.1	63318546	.	T	C	.	.	MAF_INRAE=24.051;MAF_USDA=17.647
NC_035080.1	63318551	.	A	G	.	.	MAF_INRAE=22.785;MAF_USDA=7.059
NC_035080.1	63318589	.	A	G	.	.	MAF_INRAE=22.785;MAF_USDA=6.627
NC_035080.1	63318661	.	C	A	.	.	MAF_USDA=1.639
NC_035080.1	63318675	.	G	T	.	.	MAF_INRAE=24.051;MAF_USDA=16.471
NC_035080.1	63318726	.	T	G	.	.	MAF_INRAE=9.494;MAF_USDA=24.706
NC_035080.1	63318735	.	G	A	.	.	MAF_INRAE=44.304;MAF_USDA=12.941
NC_035080.1	63318782	.	G	A	.	.	MAF_INRAE=9.494;MAF_USDA=3.529
NC_035080.1	63318786	.	T	G	.	.	MAF_INRAE=5.833;MAF_USDA=3.529
NC_035080.1	63318842	.	T	G	.	.	MAF_USDA=1.639
NC_035080.1	63318884	.	C	T	.	.	MAF_USDA=2.353
NC_035080.1	63319029	.	T	A	.	.	MAF_INRAE=22.785;MAF_USDA=7.059
NC_035080.1	63319122	.	A	C	.	.	MAF_INRAE=9.167
NC_035080.1	63319124	.	G	C	.	.	MAF_INRAE=9.167
NC_035080.1	63319148	.	G	T	.	.	MAF_INRAE=22.785;MAF_USDA=6.471
NC_035080.1	63319166	.	C	A	.	.	MAF_INRAE=45.57;MAF_USDA=9.412
NC_035080.1	63319194	.	G	A	.	.	MAF_INRAE=8.228;MAF_USDA=4.918
NC_035080.1	63319195	.	T	A	.	.	MAF_INRAE=9.167;MAF_USDA=4.918
NC_035080.1	63319235	.	G	A	.	.	MAF_USDA=5.738
NC_035080.1	63319390	.	A	G	.	.	MAF_USDA=3.529
NC_035080.1	63319400	.	G	T	.	.	MAF_USDA=7.059
NC_035080.1	63319410	.	C	T	.	.	MAF_USDA=8.235
NC_035080.1	63319452	.	C	T	.	.	MAF_INRAE=3.797;MAF_USDA=1.639
NC_035080.1	63319478	.	C	T	.	.	MAF_INRAE=5.263;MAF_USDA=8.235
NC_035080.1	63319480	.	C	A	.	.	MAF_USDA=8.235
NC_035080.1	63319497	.	A	C	.	.	MAF_USDA=5.738
NC_035080.1	63319498	.	A	T	.	.	MAF_USDA=5.833
NC_035080.1	63319543	.	A	G	.	.	MAF_INRAE=5.263
NC_035080.1	63320025	.	C	A	.	.	MAF_USDA=11.364
NC_035080.1	63320161	.	C	T	.	.	MAF_USDA=10.0
NC_035080.1	63320183	.	A	G	.	.	MAF_USDA=35.294
NC_035080.1	63320269	.	T	C	.	.	MAF_INRAE=43.038;MAF_USDA=9.412
NC_035080.1	63320345	.	G	C	.	.	MAF_USDA=4.918
NC_035080.1	63320384	.	T	C	.	.	MAF_INRAE=5.263;MAF_USDA=18.235
NC_035080.1	63320557	.	G	A	.	.	MAF_INRAE=34.177;MAF_USDA=44.118
NC_035080.1	63320567	.	C	T	.	.	MAF_INRAE=42.405;MAF_USDA=42.353
NC_035080.1	63320586	.	T	G	.	.	MAF_INRAE=5.263
NC_035080.1	63320587	.	C	A	.	.	MAF_USDA=4.167
NC_035080.1	63320599	.	C	A	.	.	MAF_INRAE=21.519;MAF_USDA=41.176
NC_035080.1	63320620	.	A	T	.	.	MAF_USDA=8.197
NC_035080.1	63320635	.	C	T	.	.	MAF_INRAE=20.253;MAF_USDA=39.412
NC_035080.1	63320663	.	T	G	.	.	MAF_USDA=4.098
NC_035080.1	63320690	.	T	G	.	.	MAF_USDA=5.294
NC_035080.1	63320794	.	T	G	.	.	MAF_USDA=1.639
NC_035080.1	63320818	.	T	C	.	.	MAF_INRAE=5.263
NC_035080.1	63320913	.	A	G	.	.	MAF_INRAE=23.418;MAF_USDA=37.059
NC_035080.1	63320921	.	C	A	.	.	MAF_USDA=2.459
NC_035080.1	63320949	.	T	C	.	.	MAF_INRAE=3.165;MAF_USDA=18.852
NC_035080.1	63321172	.	A	G	.	.	MAF_USDA=5.294
NC_035080.1	63321215	.	C	T	.	.	MAF_USDA=3.529
NC_035080.1	63321223	.	G	T	.	.	MAF_USDA=1.639
NC_035080.1	63321271	.	G	C	.	.	MAF_USDA=12.5
NC_035080.1	63321278	.	A	C	.	.	MAF_USDA=1.639
NC_035080.1	63321349	.	T	G	.	.	MAF_INRAE=3.165;MAF_USDA=12.295
NC_035080.1	63321409	.	G	C	.	.	MAF_INRAE=9.494;MAF_USDA=11.176
NC_035080.1	63321414	.	G	T	.	.	MAF_USDA=1.639
NC_035080.1	63321555	.	A	T	.	.	MAF_USDA=1.639
NC_035080.1	63321597	.	A	G	.	.	MAF_USDA=1.639
NC_035080.1	63321666	.	G	A	.	.	MAF_INRAE=23.418;MAF_USDA=37.059
NC_035080.1	63321674	.	T	A	.	.	MAF_USDA=1.639
NC_035080.1	63321676	.	G	A	.	.	MAF_USDA=2.083
NC_035080.1	63321696	.	C	T	.	.	MAF_INRAE=23.418;MAF_USDA=36.471
NC_035080.1	63321708	.	T	A	.	.	MAF_USDA=4.706
NC_035080.1	63321709	.	A	T	.	.	MAF_USDA=2.459
NC_035080.1	63321741	.	G	T	.	.	MAF_USDA=1.639
NC_035080.1	63321750	.	T	G	.	.	MAF_USDA=1.639
NC_035080.1	63321846	.	A	G	.	.	MAF_INRAE=9.494;MAF_USDA=34.118
NC_035080.1	63321866	.	T	C	.	.	MAF_INRAE=45.57;MAF_USDA=9.412
NC_035080.1	63321891	.	C	G	.	.	MAF_INRAE=9.494;MAF_USDA=14.118
NC_035080.1	63321927	.	G	T	.	.	MAF_USDA=1.639
NC_035080.1	63321985	.	T	C	.	.	MAF_INRAE=23.418;MAF_USDA=37.059
NC_035080.1	63321998	.	A	T	.	.	MAF_INRAE=24.051;MAF_USDA=37.059
NC_035080.1	63322167	.	T	A	.	.	MAF_USDA=1.639
NC_035080.1	63322187	.	C	T	.	.	MAF_INRAE=30.38;MAF_USDA=22.353
NC_035080.1	63322231	.	T	C	.	.	MAF_INRAE=23.418;MAF_USDA=35.882
NC_035080.1	63322260	.	G	A	.	.	MAF_USDA=1.639
NC_035080.1	63322261	.	G	A	.	.	MAF_INRAE=45.57;MAF_USDA=9.412
NC_035080.1	63322304	.	C	T	.	.	MAF_INRAE=31.013;MAF_USDA=8.235
NC_035080.1	63322330	.	G	T	.	.	MAF_INRAE=5.263
NC_035080.1	63322374	.	C	T	.	.	MAF_USDA=2.459
NC_035080.1	63322399	.	T	A	.	.	MAF_USDA=2.459
NC_035080.1	63322444	.	G	T	.	.	MAF_USDA=4.918
NC_035080.1	63322454	.	C	T	.	.	MAF_USDA=7.377
NC_035080.1	63322455	.	G	A	.	.	MAF_INRAE=31.013;MAF_USDA=22.353
NC_035080.1	63322520	.	C	T	.	.	MAF_INRAE=23.418;MAF_USDA=37.059
NC_035080.1	63322522	.	T	C	.	.	MAF_USDA=5.294
NC_035080.1	63322561	.	T	C	.	.	MAF_USDA=4.918
NC_035080.1	63322631	.	C	T	.	.	MAF_INRAE=5.263
NC_035080.1	63322636	.	A	G	.	.	MAF_USDA=1.639
NC_035080.1	63322706	.	A	G	.	.	MAF_INRAE=3.165;MAF_USDA=13.115
NC_035080.1	63322740	.	C	T	.	.	MAF_USDA=3.279
NC_035080.1	63322779	.	T	A	.	.	MAF_USDA=2.353
NC_035080.1	63322921	.	G	T	.	.	MAF_INRAE=44.937;MAF_USDA=9.412
NC_035080.1	63322985	.	C	A	.	.	MAF_INRAE=21.667;MAF_USDA=1.639
NC_035080.1	63323067	.	C	T	.	.	MAF_INRAE=44.304;MAF_USDA=9.412
NC_035080.1	63323078	.	C	T	.	.	MAF_USDA=1.639
NC_035080.1	63323087	.	T	C	.	.	MAF_INRAE=5.263
NC_035080.1	63323089	.	A	G	.	.	MAF_USDA=1.639
NC_035080.1	63323168	.	A	T	.	.	MAF_USDA=10.656
NC_035080.1	63323173	.	T	G	.	.	MAF_INRAE=44.937;MAF_USDA=9.412
NC_035080.1	63323234	.	A	G	.	.	MAF_INRAE=8.333;MAF_USDA=3.279
NC_035080.1	63323245	.	A	G	.	.	MAF_INRAE=9.494;MAF_USDA=14.118
NC_035080.1	63323256	.	T	A	.	.	MAF_USDA=2.459
NC_035080.1	63323257	.	C	A	.	.	MAF_INRAE=44.937;MAF_USDA=14.706
NC_035080.1	63323299	.	C	T	.	.	MAF_USDA=5.882
NC_035080.1	63323343	.	C	T	.	.	MAF_USDA=1.639
NC_035080.1	63323346	.	C	T	.	.	MAF_USDA=2.459
NC_035080.1	63323380	.	C	A	.	.	MAF_USDA=1.639
NC_035080.1	63323507	.	C	A	.	.	MAF_INRAE=3.165;MAF_USDA=13.934
NC_035080.1	63323550	.	A	G	.	.	MAF_USDA=1.639
NC_035080.1	63323568	.	G	T	.	.	MAF_USDA=12.295
NC_035080.1	63323569	.	T	A	.	.	MAF_USDA=12.295
NC_035080.1	63323577	.	A	T	.	.	MAF_USDA=3.279
NC_035080.1	63323600	.	C	T	.	.	MAF_USDA=2.083
NC_035080.1	63323601	.	A	T	.	.	MAF_USDA=2.083
NC_035080.1	63323618	.	A	C	.	.	MAF_USDA=9.412
NC_035080.1	63323626	.	G	A	.	.	MAF_USDA=3.279
NC_035080.1	63323629	.	C	A	.	.	MAF_INRAE=19.62;MAF_USDA=35.882
NC_035080.1	63323634	.	G	A	.	.	MAF_USDA=7.059
NC_035080.1	63323656	.	G	A	.	.	MAF_USDA=8.197
NC_035080.1	63323708	.	G	A	.	.	MAF_INRAE=45.57;MAF_USDA=12.941
NC_035080.1	63323875	.	C	A	.	.	MAF_INRAE=30.38;MAF_USDA=25.882
NC_035080.1	63323894	.	C	T	.	.	MAF_INRAE=8.228;MAF_USDA=4.918
NC_035080.1	63323951	.	A	T	.	.	MAF_INRAE=45.57;MAF_USDA=9.412
NC_035080.1	63323981	.	C	A	.	.	MAF_INRAE=45.57;MAF_USDA=9.412
NC_035080.1	63323984	.	T	C	.	.	MAF_INRAE=12.5;MAF_USDA=35.294
NC_035080.1	63324015	.	T	C	.	.	MAF_INRAE=45.57;MAF_USDA=8.824
NC_035080.1	63324032	.	G	A	.	.	MAF_USDA=2.459
NC_035080.1	63324095	.	G	A	.	.	MAF_INRAE=23.418;MAF_USDA=35.294
NC_035080.1	63324102	.	G	A	.	.	MAF_INRAE=23.418;MAF_USDA=35.294
NC_035080.1	63324366	.	T	C	.	.	MAF_INRAE=23.418;MAF_USDA=35.882
NC_035080.1	63324371	.	A	T	.	.	MAF_USDA=5.738
NC_035080.1	63324418	.	C	T	.	.	MAF_USDA=6.471
NC_035080.1	63324431	.	G	A	.	.	MAF_INRAE=9.494;MAF_USDA=9.016
NC_035080.1	63324463	.	G	T	.	.	MAF_USDA=4.098
NC_035080.1	63324508	.	G	T	.	.	MAF_USDA=4.167
NC_035080.1	63324525	.	G	A	.	.	MAF_INRAE=5.263
NC_035080.1	63324625	.	A	G	.	.	MAF_INRAE=3.165;MAF_USDA=13.115
NC_035080.1	63324636	.	T	G	.	.	MAF_USDA=10.417
NC_035080.1	63324642	.	T	G	.	.	MAF_INRAE=45.57;MAF_USDA=9.412
NC_035080.1	63324643	.	T	G	.	.	MAF_INRAE=15.19;MAF_USDA=19.412
NC_035080.1	63324690	.	A	G	.	.	MAF_USDA=5.882
NC_035080.1	63324700	.	T	C	.	.	MAF_INRAE=14.557;MAF_USDA=28.824
NC_035080.1	63324721	.	G	C	.	.	MAF_INRAE=10.0
NC_035080.1	63324729	.	A	C	.	.	MAF_USDA=7.059
NC_035080.1	63324741	.	T	A	.	.	MAF_USDA=5.294
NC_035080.1	63324762	.	G	A	.	.	MAF_INRAE=14.557;MAF_USDA=24.118
NC_035080.1	63324829	.	A	C	.	.	MAF_USDA=2.083
NC_035080.1	63324832	.	T	G	.	.	MAF_USDA=10.0
NC_035080.1	63324915	.	G	A	.	.	MAF_USDA=8.333
NC_035080.1	63324931	.	A	G	.	.	MAF_USDA=3.279
NC_035080.1	63325002	.	T	C	.	.	MAF_INRAE=15.19;MAF_USDA=25.294
NC_035080.1	63325012	.	T	C	.	.	MAF_USDA=16.667
NC_035080.1	63325032	.	T	G	.	.	MAF_INRAE=14.557;MAF_USDA=24.706
NC_035080.1	63325103	.	T	C	.	.	MAF_INRAE=15.19;MAF_USDA=23.529
NC_035080.1	63325117	.	A	T	.	.	MAF_INRAE=15.19;MAF_USDA=24.118
NC_035080.1	63325155	.	A	G	.	.	MAF_USDA=1.639
NC_035080.1	63325267	.	T	A	.	.	MAF_USDA=7.377
NC_035080.1	63325284	.	G	T	.	.	MAF_USDA=1.639
NC_035080.1	63325288	.	T	A	.	.	MAF_USDA=7.377
NC_035080.1	63325295	.	T	A	.	.	MAF_USDA=8.197
NC_035080.1	63325362	.	C	A	.	.	MAF_USDA=1.639
NC_035080.1	63325427	.	A	T	.	.	MAF_INRAE=20.253;MAF_USDA=45.882
NC_035080.1	63325484	.	C	T	.	.	MAF_USDA=13.115
NC_035080.1	63325530	.	A	T	.	.	MAF_USDA=5.294
NC_035080.1	63325554	.	C	T	.	.	MAF_INRAE=9.494;MAF_USDA=24.706
NC_035080.1	63325633	.	C	A	.	.	MAF_INRAE=1.667
NC_035080.1	63325650	.	C	T	.	.	MAF_INRAE=1.667
NC_035080.1	63325985	.	C	A	.	.	MAF_INRAE=15.19;MAF_USDA=25.294
NC_035080.1	63325986	.	T	G	.	.	MAF_INRAE=10.0;MAF_USDA=25.294
NC_035080.1	63326000	.	G	A	.	.	MAF_USDA=1.639
NC_035080.1	63326001	.	A	G	.	.	MAF_INRAE=36.842
NC_035080.1	63326002	.	C	A	.	.	MAF_USDA=1.639
NC_035080.1	63326081	.	A	T	.	.	MAF_USDA=8.197
NC_035080.1	63326105	.	T	G	.	.	MAF_INRAE=5.263
NC_035080.1	63326200	.	A	T	.	.	MAF_USDA=5.294
NC_035080.1	63326286	.	C	T	.	.	MAF_INRAE=8.228;MAF_USDA=14.706
NC_035080.1	63326304	.	C	A	.	.	MAF_INRAE=15.19;MAF_USDA=20.833
NC_035080.1	63326349	.	A	T	.	.	MAF_INRAE=8.228;MAF_USDA=17.857
NC_035080.1	63326499	.	T	C	.	.	MAF_INRAE=17.089;MAF_USDA=5.882
NC_035080.1	63326525	.	A	C	.	.	MAF_USDA=7.647
NC_035080.1	63326661	.	T	A	.	.	MAF_USDA=6.557
NC_035080.1	63326680	.	G	T	.	.	MAF_USDA=1.639
NC_035080.1	63326732	.	C	T	.	.	MAF_USDA=7.377
NC_035080.1	63326779	.	T	G	.	.	MAF_USDA=3.448
NC_035080.1	63326787	.	T	G	.	.	MAF_INRAE=12.658;MAF_USDA=10.417
NC_035080.1	63326824	.	G	A	.	.	MAF_INRAE=21.519;MAF_USDA=8.333
NC_035080.1	63326901	.	T	G	.	.	MAF_INRAE=2.5;MAF_USDA=1.205
NC_035080.1	63326925	.	C	A	.	.	MAF_INRAE=13.924;MAF_USDA=10.843
NC_035080.1	63326935	.	C	T	.	.	MAF_INRAE=2.5;MAF_USDA=7.831
NC_035080.1	63326943	.	T	C	.	.	MAF_INRAE=2.5
NC_035080.1	63327021	.	A	T	.	.	MAF_INRAE=26.316;MAF_USDA=7.831
NC_035080.1	63327036	.	A	C	.	.	MAF_INRAE=26.316;MAF_USDA=5.422
NC_035080.1	63327135	.	A	T	.	.	MAF_INRAE=19.167;MAF_USDA=5.932
NC_035080.1	63327146	.	A	G	.	.	MAF_INRAE=25.316;MAF_USDA=39.759
NC_035080.1	63327356	.	G	A	.	.	MAF_USDA=5.085
NC_035080.1	63327400	.	T	G	.	.	MAF_INRAE=3.165
NC_035080.1	63327477	.	G	T	.	.	MAF_USDA=3.39
NC_035080.1	63327498	.	G	A	.	.	MAF_INRAE=33.544;MAF_USDA=18.072
NC_035080.1	63327513	.	A	T	.	.	MAF_INRAE=33.544;MAF_USDA=18.675
NC_035080.1	63327604	.	G	A	.	.	MAF_USDA=1.695
NC_035080.1	63327606	.	G	C	.	.	MAF_USDA=3.39
NC_035080.1	63327609	.	T	A	.	.	MAF_USDA=1.695
NC_035080.1	63327666	.	A	T	.	.	MAF_INRAE=34.81;MAF_USDA=20.482
NC_035080.1	63327700	.	A	C	.	.	MAF_INRAE=24.051;MAF_USDA=8.434
NC_035080.1	63327812	.	C	G	.	.	MAF_USDA=1.695
NC_035080.1	63327994	.	T	C	.	.	MAF_USDA=1.695
NC_035080.1	63328261	.	G	T	.	.	MAF_INRAE=39.873;MAF_USDA=41.566
NC_035080.1	63328277	.	T	A	.	.	MAF_USDA=8.475
NC_035080.1	63328296	.	A	G	.	.	MAF_USDA=12.5
NC_035080.1	63328354	.	G	A	.	.	MAF_USDA=1.695
NC_035080.1	63328380	.	C	A	.	.	MAF_INRAE=20.886;MAF_USDA=16.265
NC_035080.1	63328391	.	C	A	.	.	MAF_USDA=8.475
NC_035080.1	63328436	.	A	T	.	.	MAF_INRAE=37.975;MAF_USDA=31.325
NC_035080.1	63328440	.	G	T	.	.	MAF_INRAE=46.667;MAF_USDA=30.723
NC_035080.1	63328520	.	G	T	.	.	MAF_INRAE=3.333;MAF_USDA=2.083
NC_035080.1	63328549	.	A	T	.	.	MAF_USDA=1.695
NC_035080.1	63328579	.	C	T	.	.	MAF_USDA=4.237
NC_035080.1	63328608	.	T	C	.	.	MAF_INRAE=1.667;MAF_USDA=10.417
NC_035080.1	63328617	.	G	T	.	.	MAF_USDA=1.695
NC_035080.1	63328664	.	T	C	.	.	MAF_USDA=7.831
NC_035080.1	63328679	.	T	G	.	.	MAF_INRAE=49.367;MAF_USDA=37.952
NC_035080.1	63328756	.	G	T	.	.	MAF_USDA=10.417
NC_035080.1	63328839	.	A	G	.	.	MAF_USDA=2.083
NC_035080.1	63328851	.	G	A	.	.	MAF_USDA=8.475
NC_035080.1	63328875	.	G	A	.	.	MAF_INRAE=21.667;MAF_USDA=5.085
NC_035080.1	63329033	.	G	T	.	.	MAF_INRAE=44.304;MAF_USDA=25.301
NC_035080.1	63329110	.	T	C	.	.	MAF_INRAE=20.886;MAF_USDA=18.824
NC_035080.1	63329128	.	C	T	.	.	MAF_INRAE=1.667;MAF_USDA=8.333
NC_035080.1	63329129	.	A	G	.	.	MAF_INRAE=34.81;MAF_USDA=29.412
NC_035080.1	63329188	.	C	A	.	.	MAF_INRAE=2.5
NC_035080.1	63329227	.	G	T	.	.	MAF_USDA=2.353
NC_035080.1	63329318	.	C	T	.	.	MAF_INRAE=1.667;MAF_USDA=25.0
NC_035080.1	63329334	.	A	C	.	.	MAF_INRAE=22.785;MAF_USDA=28.235
NC_035080.1	63329345	.	C	A	.	.	MAF_USDA=2.459
NC_035080.1	63329400	.	T	C	.	.	MAF_INRAE=22.785;MAF_USDA=31.765
NC_035080.1	63329438	.	T	A	.	.	MAF_USDA=8.197
NC_035080.1	63329474	.	G	A	.	.	MAF_INRAE=10.759;MAF_USDA=10.588
NC_035080.1	63329489	.	G	T	.	.	MAF_USDA=8.197
NC_035080.1	63329523	.	T	A	.	.	MAF_USDA=2.083
NC_035080.1	63329555	.	G	T	.	.	MAF_INRAE=1.667;MAF_USDA=8.333
NC_035080.1	63329678	.	A	G	.	.	MAF_USDA=1.176
NC_035080.1	63329759	.	G	A	.	.	MAF_INRAE=17.089;MAF_USDA=24.118
NC_035080.1	63329880	.	A	G	.	.	MAF_INRAE=19.167
NC_035080.1	63329894	.	A	T	.	.	MAF_INRAE=22.785
NC_035080.1	63329950	.	G	A	.	.	MAF_INRAE=36.842
NC_035080.1	63330110	.	C	A	.	.	MAF_INRAE=22.152;MAF_USDA=31.765
NC_035080.1	63330156	.	G	A	.	.	MAF_INRAE=43.671;MAF_USDA=45.882
NC_035080.1	63330164	.	A	G	.	.	MAF_USDA=2.083
NC_035080.1	63330184	.	C	T	.	.	MAF_INRAE=1.667
NC_035080.1	63330203	.	C	T	.	.	MAF_INRAE=2.5
NC_035080.1	63330235	.	C	G	.	.	MAF_INRAE=12.025;MAF_USDA=5.882
NC_035080.1	63330437	.	T	C	.	.	MAF_USDA=4.918
NC_035080.1	63330459	.	T	C	.	.	MAF_INRAE=38.608;MAF_USDA=41.667
NC_035080.1	63330490	.	C	A	.	.	MAF_INRAE=15.789;MAF_USDA=2.459
NC_035080.1	63330491	.	C	A	.	.	MAF_USDA=2.459
NC_035080.1	63330517	.	A	C	.	.	MAF_INRAE=11.392;MAF_USDA=18.75
NC_035080.1	63330544	.	C	A	.	.	MAF_USDA=4.918
NC_035080.1	63330693	.	A	G	.	.	MAF_USDA=4.167
NC_035080.1	63330694	.	C	T	.	.	MAF_INRAE=4.167;MAF_USDA=45.882
NC_035080.1	63330712	.	A	C	.	.	MAF_USDA=2.459
NC_035080.1	63330714	.	C	T	.	.	MAF_USDA=9.016
NC_035080.1	63330766	.	G	A	.	.	MAF_INRAE=10.127;MAF_USDA=8.824
NC_035080.1	63330770	.	G	A	.	.	MAF_INRAE=1.667;MAF_USDA=37.059
NC_035080.1	63330777	.	A	C	.	.	MAF_USDA=8.197
NC_035080.1	63330782	.	C	T	.	.	MAF_INRAE=20.886;MAF_USDA=19.412
NC_035080.1	63330837	.	T	C	.	.	MAF_INRAE=12.658
NC_035080.1	63330959	.	G	A	.	.	MAF_INRAE=2.5
NC_035080.1	63330961	.	T	A	.	.	MAF_INRAE=2.5
NC_035080.1	63330969	.	T	C	.	.	MAF_USDA=31.25
NC_035080.1	63332327	.	T	A	.	.	MAF_USDA=47.826
NC_035080.1	63332408	.	C	T	.	.	MAF_USDA=45.833
NC_035080.1	63332462	.	T	C	.	.	MAF_USDA=37.5
NC_035080.1	63332588	.	C	T	.	.	MAF_USDA=3.279
NC_035080.1	63332599	.	G	A	.	.	MAF_USDA=6.557
NC_035080.1	63332638	.	A	G	.	.	MAF_INRAE=10.127;MAF_USDA=9.412
NC_035080.1	63332702	.	A	C	.	.	MAF_INRAE=43.038;MAF_USDA=22.941
NC_035080.1	63332744	.	G	C	.	.	MAF_USDA=9.016
NC_035080.1	63332770	.	C	T	.	.	MAF_INRAE=42.405;MAF_USDA=23.529
NC_035080.1	63332815	.	A	G	.	.	MAF_USDA=2.459
NC_035080.1	63332822	.	T	C	.	.	MAF_USDA=1.639
NC_035080.1	63332846	.	G	T	.	.	MAF_INRAE=1.667;MAF_USDA=8.333
NC_035080.1	63332929	.	G	T	.	.	MAF_USDA=4.918
NC_035080.1	63333010	.	G	T	.	.	MAF_USDA=4.918
NC_035080.1	63333038	.	G	T	.	.	MAF_USDA=2.083
NC_035080.1	63333048	.	G	A	.	.	MAF_INRAE=1.667;MAF_USDA=10.588
NC_035080.1	63333063	.	C	T	.	.	MAF_USDA=2.459
NC_035080.1	63333084	.	G	T	.	.	MAF_USDA=13.934
NC_035080.1	63333106	.	G	A	.	.	MAF_USDA=8.197
NC_035080.1	63333122	.	T	C	.	.	MAF_INRAE=20.833;MAF_USDA=14.706
NC_035080.1	63333132	.	C	T	.	.	MAF_USDA=8.197
NC_035080.1	63333139	.	G	A	.	.	MAF_USDA=8.197
NC_035080.1	63333175	.	A	G	.	.	MAF_USDA=9.016
NC_035080.1	63333208	.	G	A	.	.	MAF_USDA=9.016
NC_035080.1	63333236	.	G	T	.	.	MAF_INRAE=20.833;MAF_USDA=3.279
NC_035080.1	63333246	.	A	T	.	.	MAF_INRAE=36.709
NC_035080.1	63333247	.	A	T	.	.	MAF_INRAE=20.833;MAF_USDA=12.195
NC_035080.1	63333252	.	A	T	.	.	MAF_INRAE=24.684;MAF_USDA=16.667
NC_035080.1	63333338	.	C	T	.	.	MAF_INRAE=10.759;MAF_USDA=1.639
NC_035080.1	63333355	.	C	A	.	.	MAF_USDA=1.639
NC_035080.1	63333374	.	C	T	.	.	MAF_USDA=13.934
NC_035080.1	63333475	.	C	T	.	.	MAF_INRAE=2.5
NC_035080.1	63333497	.	G	T	.	.	MAF_INRAE=20.833;MAF_USDA=4.098
NC_035080.1	63333509	.	T	A	.	.	MAF_USDA=9.016
NC_035080.1	63333522	.	T	C	.	.	MAF_INRAE=1.667;MAF_USDA=35.294
NC_035080.1	63333569	.	G	T	.	.	MAF_USDA=4.167
NC_035080.1	63333648	.	C	A	.	.	MAF_USDA=1.724
NC_035080.1	63333723	.	C	A	.	.	MAF_USDA=3.448
NC_035080.1	63333749	.	T	C	.	.	MAF_INRAE=25.316;MAF_USDA=19.512
NC_035080.1	63333828	.	G	A	.	.	MAF_USDA=9.483
NC_035080.1	63333847	.	C	T	.	.	MAF_USDA=9.483
NC_035080.1	63333927	.	A	G	.	.	MAF_INRAE=20.833;MAF_USDA=3.448
NC_035080.1	63334079	.	C	A	.	.	MAF_INRAE=46.203;MAF_USDA=36.585
NC_035080.1	63334083	.	C	A	.	.	MAF_USDA=8.621
NC_035080.1	63334096	.	C	G	.	.	MAF_USDA=12.805
NC_035080.1	63334220	.	T	G	.	.	MAF_INRAE=12.025;MAF_USDA=16.667
NC_035080.1	63334293	.	C	A	.	.	MAF_INRAE=1.667;MAF_USDA=31.25
NC_035080.1	63334417	.	G	C	.	.	MAF_INRAE=12.658
NC_035080.1	63334461	.	T	C	.	.	MAF_USDA=6.034
NC_035080.1	63334465	.	A	T	.	.	MAF_USDA=11.207
NC_035080.1	63334482	.	C	T	.	.	MAF_USDA=4.31
NC_035080.1	63334516	.	A	C	.	.	MAF_INRAE=22.785;MAF_USDA=50.0
NC_035080.1	63334523	.	A	G	.	.	MAF_USDA=3.659
NC_035080.1	63334524	.	A	G	.	.	MAF_USDA=3.659
NC_035080.1	63334528	.	A	T	.	.	MAF_USDA=2.586
NC_035080.1	63334545	.	A	C	.	.	MAF_USDA=2.586
NC_035080.1	63334560	.	G	A	.	.	MAF_USDA=1.724
NC_035080.1	63334601	.	G	A	.	.	MAF_USDA=8.333
NC_035080.1	63334708	.	G	C	.	.	MAF_USDA=4.167
NC_035080.1	63334728	.	C	T	.	.	MAF_USDA=19.167
NC_035080.1	63334741	.	C	T	.	.	MAF_USDA=7.377
NC_035080.1	63334772	.	T	C	.	.	MAF_USDA=10.0
NC_035080.1	63334774	.	G	A	.	.	MAF_USDA=13.934
NC_035080.1	63334779	.	C	T	.	.	MAF_USDA=1.639
NC_035080.1	63334826	.	T	C	.	.	MAF_USDA=3.279
NC_035080.1	63334833	.	C	A	.	.	MAF_USDA=4.918
NC_035080.1	63334847	.	C	A	.	.	MAF_INRAE=20.886;MAF_USDA=15.882
NC_035080.1	63334856	.	T	A	.	.	MAF_USDA=4.167
NC_035080.1	63334885	.	T	A	.	.	MAF_INRAE=1.667;MAF_USDA=45.294
NC_035080.1	63334909	.	T	G	.	.	MAF_INRAE=20.886;MAF_USDA=25.0
NC_035080.1	63334934	.	G	T	.	.	MAF_INRAE=15.789;MAF_USDA=1.639
NC_035080.1	63334935	.	A	G	.	.	MAF_USDA=9.016
NC_035080.1	63335007	.	A	T	.	.	MAF_USDA=5.294
NC_035080.1	63335064	.	T	A	.	.	MAF_USDA=1.639
NC_035080.1	63335124	.	C	A	.	.	MAF_USDA=13.934
NC_035080.1	63335127	.	G	T	.	.	MAF_USDA=1.639
NC_035080.1	63335193	.	A	C	.	.	MAF_INRAE=37.342;MAF_USDA=24.706
NC_035080.1	63335250	.	G	A	.	.	MAF_USDA=4.098
NC_035080.1	63335283	.	G	A	.	.	MAF_USDA=4.098
NC_035080.1	63335309	.	G	C	.	.	MAF_INRAE=33.544;MAF_USDA=20.588
NC_035080.1	63335384	.	T	A	.	.	MAF_INRAE=3.333
NC_035080.1	63335388	.	C	A	.	.	MAF_INRAE=3.333
NC_035080.1	63335414	.	C	T	.	.	MAF_INRAE=5.833
NC_035080.1	63335423	.	T	G	.	.	MAF_INRAE=5.833
NC_035080.1	63335440	.	G	A	.	.	MAF_INRAE=6.667
NC_035080.1	63335456	.	T	G	.	.	MAF_USDA=22.917
NC_035080.1	63335514	.	G	T	.	.	MAF_INRAE=34.81;MAF_USDA=27.647
NC_035080.1	63335545	.	C	T	.	.	MAF_INRAE=32.911;MAF_USDA=24.706
NC_035080.1	63335600	.	T	A	.	.	MAF_INRAE=49.367;MAF_USDA=32.353
NC_035080.1	63335682	.	C	T	.	.	MAF_USDA=1.176
NC_035080.1	63335691	.	C	T	.	.	MAF_USDA=41.667
NC_035080.1	63335735	.	T	A	.	.	MAF_USDA=3.279
NC_035080.1	63335758	.	A	G	.	.	MAF_INRAE=10.833
NC_035080.1	63335760	.	C	T	.	.	MAF_INRAE=27.215
NC_035080.1	63335766	.	C	T	.	.	MAF_INRAE=10.833
NC_035080.1	63335767	.	G	A	.	.	MAF_INRAE=1.667
NC_035080.1	63335773	.	C	T	.	.	MAF_INRAE=10.0
NC_035080.1	63335777	.	C	A	.	.	MAF_INRAE=10.833
NC_035080.1	63335811	.	G	T	.	.	MAF_INRAE=1.667
NC_035080.1	63335823	.	T	C	.	.	MAF_INRAE=1.667
NC_035080.1	63335834	.	A	G	.	.	MAF_INRAE=2.5
NC_035080.1	63335835	.	C	A	.	.	MAF_INRAE=2.5
NC_035080.1	63335854	.	T	G	.	.	MAF_INRAE=1.667
NC_035080.1	63335859	.	C	A	.	.	MAF_INRAE=1.667
NC_035080.1	63335860	.	T	C	.	.	MAF_INRAE=1.667
NC_035080.1	63335865	.	A	G	.	.	MAF_INRAE=1.667
NC_035080.1	63335872	.	T	C	.	.	MAF_INRAE=1.667
NC_035080.1	63335878	.	T	A	.	.	MAF_INRAE=1.667
NC_035080.1	63335884	.	T	C	.	.	MAF_INRAE=2.5;MAF_USDA=31.25
NC_035080.1	63335900	.	A	C	.	.	MAF_INRAE=2.5
NC_035080.1	63335905	.	G	T	.	.	MAF_INRAE=2.5
NC_035080.1	63335914	.	T	C	.	.	MAF_INRAE=2.5
NC_035080.1	63335916	.	C	G	.	.	MAF_INRAE=2.5
NC_035080.1	63335920	.	G	T	.	.	MAF_INRAE=2.5
NC_035080.1	63335925	.	A	G	.	.	MAF_INRAE=2.5;MAF_USDA=11.176
NC_035080.1	63335926	.	C	G	.	.	MAF_INRAE=1.667;MAF_USDA=22.941
NC_035080.1	63335937	.	G	C	.	.	MAF_INRAE=2.5
NC_035080.1	63335940	.	A	C	.	.	MAF_INRAE=2.5
NC_035080.1	63335943	.	A	T	.	.	MAF_INRAE=2.5
NC_035080.1	63335945	.	C	T	.	.	MAF_USDA=1.639
NC_035080.1	63336068	.	A	T	.	.	MAF_INRAE=15.789
NC_035080.1	63336136	.	C	T	.	.	MAF_USDA=1.639
NC_035080.1	63336151	.	G	T	.	.	MAF_INRAE=1.667;MAF_USDA=41.803
NC_035080.1	63336160	.	C	A	.	.	MAF_INRAE=1.667
NC_035080.1	63336202	.	T	C	.	.	MAF_INRAE=1.667
NC_035080.1	63336274	.	A	T	.	.	MAF_INRAE=14.167
NC_035080.1	63336374	.	A	G	.	.	MAF_USDA=16.463
NC_035080.1	63336423	.	C	A	.	.	MAF_INRAE=1.667;MAF_USDA=49.412
NC_035080.1	63336426	.	G	T	.	.	MAF_USDA=1.639
NC_035080.1	63336442	.	G	A	.	.	MAF_INRAE=22.785
NC_035080.1	63336524	.	G	T	.	.	MAF_USDA=1.639
NC_035080.1	63336559	.	A	C	.	.	MAF_INRAE=1.667;MAF_USDA=42.941
NC_035080.1	63336561	.	T	C	.	.	MAF_INRAE=1.667;MAF_USDA=49.412
NC_035080.1	63336618	.	C	T	.	.	MAF_USDA=18.033
NC_035080.1	63336631	.	C	T	.	.	MAF_USDA=22.917
NC_035080.1	63336634	.	T	C	.	.	MAF_USDA=1.639
NC_035080.1	63336665	.	G	C	.	.	MAF_INRAE=37.342;MAF_USDA=20.588
NC_035080.1	63336709	.	C	A	.	.	MAF_INRAE=1.667;MAF_USDA=50.0
NC_035080.1	63336713	.	C	T	.	.	MAF_INRAE=1.667;MAF_USDA=50.0
NC_035080.1	63336761	.	C	T	.	.	MAF_USDA=9.167
NC_035080.1	63336770	.	C	A	.	.	MAF_INRAE=37.342;MAF_USDA=23.214
NC_035080.1	63336841	.	G	A	.	.	MAF_INRAE=8.228
NC_035080.1	63336846	.	G	T	.	.	MAF_USDA=2.459
NC_035080.1	63336947	.	G	A	.	.	MAF_USDA=1.639
NC_035080.1	63337017	.	C	T	.	.	MAF_USDA=4.918
NC_035080.1	63337027	.	A	T	.	.	MAF_INRAE=1.667;MAF_USDA=48.824
NC_035080.1	63337030	.	G	A	.	.	MAF_INRAE=2.5;MAF_USDA=1.639
NC_035080.1	63337047	.	A	T	.	.	MAF_INRAE=1.667;MAF_USDA=49.412
NC_035080.1	63337052	.	A	C	.	.	MAF_INRAE=1.667;MAF_USDA=42.353
NC_035080.1	63337063	.	C	T	.	.	MAF_INRAE=10.0
NC_035080.1	63337070	.	C	T	.	.	MAF_INRAE=35.443;MAF_USDA=17.059
NC_035080.1	63337079	.	C	T	.	.	MAF_USDA=2.459
NC_035080.1	63337114	.	T	G	.	.	MAF_USDA=1.639
NC_035080.1	63337145	.	C	T	.	.	MAF_USDA=1.639
NC_035080.1	63337146	.	T	A	.	.	MAF_USDA=8.333
NC_035080.1	63337147	.	G	T	.	.	MAF_USDA=8.333
NC_035080.1	63337156	.	C	T	.	.	MAF_USDA=4.167
NC_035080.1	63337161	.	T	G	.	.	MAF_USDA=15.882
NC_035080.1	63337162	.	C	A	.	.	MAF_INRAE=1.667;MAF_USDA=50.0
NC_035080.1	63337197	.	T	C	.	.	MAF_INRAE=1.667;MAF_USDA=50.0
NC_035080.1	63337199	.	A	T	.	.	MAF_USDA=10.0
NC_035080.1	63337254	.	G	A	.	.	MAF_INRAE=1.667;MAF_USDA=47.059
NC_035080.1	63337282	.	C	T	.	.	MAF_INRAE=1.667;MAF_USDA=45.238
NC_035080.1	63337359	.	G	A	.	.	MAF_USDA=11.475
NC_035080.1	63337381	.	C	A	.	.	MAF_USDA=8.333
NC_035080.1	63337394	.	C	T	.	.	MAF_INRAE=2.5
NC_035080.1	63337395	.	G	A	.	.	MAF_USDA=20.833
NC_035080.1	63337457	.	C	T	.	.	MAF_USDA=1.639
NC_035080.1	63337470	.	T	C	.	.	MAF_USDA=1.639
NC_035080.1	63337529	.	G	T	.	.	MAF_INRAE=36.076;MAF_USDA=16.471
NC_035080.1	63337531	.	A	T	.	.	MAF_INRAE=34.167;MAF_USDA=17.647
NC_035080.1	63337549	.	C	G	.	.	MAF_INRAE=1.667;MAF_USDA=48.824
NC_035080.1	63337591	.	A	T	.	.	MAF_USDA=10.0
NC_035080.1	63337641	.	A	T	.	.	MAF_USDA=1.639
NC_035080.1	63337679	.	T	C	.	.	MAF_USDA=11.475
NC_035080.1	63337717	.	C	T	.	.	MAF_USDA=12.295
NC_035080.1	63337720	.	A	C	.	.	MAF_USDA=4.706
NC_035080.1	63337784	.	A	T	.	.	MAF_USDA=2.459
NC_035080.1	63337816	.	C	T	.	.	MAF_INRAE=1.667;MAF_USDA=50.0
NC_035080.1	63337850	.	A	G	.	.	MAF_INRAE=1.667;MAF_USDA=49.412
NC_035080.1	63337861	.	T	G	.	.	MAF_USDA=1.639
NC_035080.1	63337981	.	C	T	.	.	MAF_USDA=1.639
NC_035080.1	63338007	.	C	T	.	.	MAF_USDA=11.475
NC_035080.1	63338021	.	T	C	.	.	MAF_INRAE=27.848;MAF_USDA=41.765
NC_035080.1	63338077	.	G	T	.	.	MAF_INRAE=15.789
NC_035080.1	63338162	.	G	T	.	.	MAF_USDA=2.083
NC_035080.1	63338174	.	G	A	.	.	MAF_USDA=1.639
NC_035080.1	63338355	.	A	C	.	.	MAF_USDA=1.176
NC_035080.1	63338364	.	C	A	.	.	MAF_INRAE=15.789;MAF_USDA=1.667
NC_035080.1	63338398	.	A	T	.	.	MAF_INRAE=18.421;MAF_USDA=1.667
NC_035080.1	63338456	.	A	G	.	.	MAF_INRAE=21.053;MAF_USDA=1.724
NC_035080.1	63338533	.	T	C	.	.	MAF_USDA=10.656
NC_035080.1	63338544	.	T	C	.	.	MAF_USDA=11.475
NC_035080.1	63338567	.	G	C	.	.	MAF_USDA=11.475
NC_035080.1	63338594	.	C	A	.	.	MAF_USDA=14.754
NC_035080.1	63338616	.	A	G	.	.	MAF_USDA=12.295
NC_035080.1	63338621	.	G	A	.	.	MAF_USDA=1.639
NC_035080.1	63338670	.	G	T	.	.	MAF_USDA=4.167
NC_035080.1	63338679	.	A	C	.	.	MAF_USDA=11.667
NC_035080.1	63338691	.	T	C	.	.	MAF_USDA=4.167
NC_035080.1	63338777	.	T	C	.	.	MAF_USDA=10.656
NC_035080.1	63338825	.	T	G	.	.	MAF_INRAE=26.582
NC_035080.1	63338875	.	C	T	.	.	MAF_INRAE=33.544;MAF_USDA=10.0
NC_035080.1	63338883	.	G	T	.	.	MAF_USDA=7.647
NC_035080.1	63338937	.	C	T	.	.	MAF_INRAE=2.5
NC_035080.1	63338942	.	A	T	.	.	MAF_USDA=1.639
NC_035080.1	63339022	.	G	C	.	.	MAF_INRAE=35.443;MAF_USDA=17.647
NC_035080.1	63339028	.	A	G	.	.	MAF_USDA=12.295
NC_035080.1	63339056	.	T	G	.	.	MAF_USDA=9.836
NC_035080.1	63339128	.	A	G	.	.	MAF_USDA=9.016
NC_035080.1	63339163	.	T	C	.	.	MAF_USDA=9.836
NC_035080.1	63339199	.	T	G	.	.	MAF_USDA=4.098
NC_035080.1	63339207	.	C	A	.	.	MAF_USDA=9.836
NC_035080.1	63339234	.	A	T	.	.	MAF_INRAE=35.443;MAF_USDA=17.647
NC_035080.1	63339256	.	T	G	.	.	MAF_USDA=9.836
NC_035080.1	63339290	.	G	A	.	.	MAF_INRAE=36.076;MAF_USDA=19.412
NC_035080.1	63339311	.	A	T	.	.	MAF_INRAE=36.076;MAF_USDA=28.235
NC_035080.1	63339312	.	A	T	.	.	MAF_INRAE=4.167;MAF_USDA=14.118
NC_035080.1	63339329	.	C	T	.	.	MAF_INRAE=26.582;MAF_USDA=4.098
NC_035080.1	63339351	.	G	A	.	.	MAF_USDA=10.656
NC_035080.1	63339409	.	C	A	.	.	MAF_USDA=18.033
NC_035080.1	63339418	.	C	T	.	.	MAF_USDA=4.918
NC_035080.1	63339439	.	A	C	.	.	MAF_USDA=21.176
NC_035080.1	63339488	.	C	T	.	.	MAF_INRAE=33.544;MAF_USDA=22.941
NC_035080.1	63339489	.	C	T	.	.	MAF_USDA=12.353
NC_035080.1	63339516	.	C	T	.	.	MAF_USDA=15.882
NC_035080.1	63339577	.	T	G	.	.	MAF_INRAE=2.5
NC_035080.1	63339615	.	A	T	.	.	MAF_USDA=9.836
NC_035080.1	63339644	.	A	C	.	.	MAF_USDA=11.176
NC_035080.1	63339683	.	T	C	.	.	MAF_USDA=9.836
NC_035080.1	63339700	.	A	G	.	.	MAF_USDA=10.656
NC_035080.1	63339703	.	G	A	.	.	MAF_USDA=10.656
NC_035080.1	63339719	.	C	T	.	.	MAF_USDA=9.836
NC_035080.1	63339790	.	A	G	.	.	MAF_USDA=9.016
NC_035080.1	63339792	.	C	T	.	.	MAF_USDA=9.836
NC_035080.1	63339802	.	A	G	.	.	MAF_INRAE=5.0;MAF_USDA=42.353
NC_035080.1	63339807	.	T	C	.	.	MAF_USDA=9.836
NC_035080.1	63339858	.	C	G	.	.	MAF_USDA=4.706
NC_035080.1	63339861	.	A	T	.	.	MAF_USDA=9.836
NC_035080.1	63339902	.	T	G	.	.	MAF_USDA=9.836
NC_035080.1	63339917	.	T	G	.	.	MAF_USDA=9.836
NC_035080.1	63339924	.	G	A	.	.	MAF_INRAE=5.0;MAF_USDA=49.412
NC_035080.1	63339951	.	T	C	.	.	MAF_USDA=8.197
NC_035080.1	63340049	.	C	T	.	.	MAF_INRAE=27.215;MAF_USDA=4.918
NC_035080.1	63340081	.	C	T	.	.	MAF_USDA=8.824
NC_035080.1	63340092	.	G	A	.	.	MAF_USDA=1.639
NC_035080.1	63340118	.	T	A	.	.	MAF_INRAE=36.076;MAF_USDA=16.471
NC_035080.1	63340162	.	T	G	.	.	MAF_USDA=11.176
NC_035080.1	63340187	.	T	A	.	.	MAF_INRAE=28.333;MAF_USDA=4.098
NC_035080.1	63340229	.	T	G	.	.	MAF_INRAE=37.342;MAF_USDA=23.529
NC_035080.1	63340240	.	C	A	.	.	MAF_INRAE=3.333;MAF_USDA=2.083
NC_035080.1	63340245	.	G	C	.	.	MAF_USDA=8.824
NC_035080.1	63340257	.	A	T	.	.	MAF_USDA=2.459
NC_035080.1	63340274	.	G	C	.	.	MAF_USDA=9.412
NC_035080.1	63340285	.	T	A	.	.	MAF_INRAE=32.911;MAF_USDA=17.647
NC_035080.1	63340289	.	A	C	.	.	MAF_INRAE=24.167
NC_035080.1	63340293	.	C	A	.	.	MAF_USDA=2.459
NC_035080.1	63340322	.	A	G	.	.	MAF_USDA=9.412
NC_035080.1	63340329	.	C	A	.	.	MAF_USDA=8.824
NC_035080.1	63340344	.	G	T	.	.	MAF_USDA=8.824
NC_035080.1	63340420	.	T	G	.	.	MAF_USDA=16.667
NC_035080.1	63340423	.	T	A	.	.	MAF_USDA=14.583
NC_035080.1	63340424	.	T	C	.	.	MAF_USDA=14.583
NC_035080.1	63340425	.	G	A	.	.	MAF_USDA=14.583
NC_035080.1	63340439	.	T	C	.	.	MAF_USDA=14.583
NC_035080.1	63340440	.	T	G	.	.	MAF_USDA=11.475
NC_035080.1	63340444	.	A	C	.	.	MAF_USDA=5.738
NC_035080.1	63340506	.	A	T	.	.	MAF_INRAE=21.053;MAF_USDA=3.333
NC_035080.1	63340556	.	A	C	.	.	MAF_USDA=41.071
NC_035080.1	63340595	.	G	C	.	.	MAF_USDA=15.882
NC_035080.1	63340625	.	T	G	.	.	MAF_USDA=1.639
NC_035080.1	63340626	.	G	A	.	.	MAF_INRAE=5.833;MAF_USDA=40.0
NC_035080.1	63340654	.	G	A	.	.	MAF_INRAE=26.667;MAF_USDA=3.279
NC_035080.1	63340738	.	C	G	.	.	MAF_USDA=9.016
NC_035080.1	63340755	.	C	A	.	.	MAF_INRAE=1.667;MAF_USDA=11.176
NC_035080.1	63340777	.	T	C	.	.	MAF_INRAE=25.316;MAF_USDA=3.279
NC_035080.1	63340806	.	A	T	.	.	MAF_USDA=9.412
NC_035080.1	63340841	.	T	A	.	.	MAF_INRAE=42.105;MAF_USDA=29.167
NC_035080.1	63340849	.	C	A	.	.	MAF_USDA=8.333
NC_035080.1	63340885	.	G	T	.	.	MAF_USDA=16.667
NC_035080.1	63340967	.	A	G	.	.	MAF_USDA=39.583
NC_035080.1	63341004	.	T	A	.	.	MAF_USDA=41.667
NC_035080.1	63341985	.	T	A	.	.	MAF_USDA=14.118
NC_035080.1	63342075	.	A	T	.	.	MAF_INRAE=12.025
NC_035080.1	63342091	.	A	G	.	.	MAF_USDA=5.882
NC_035080.1	63342182	.	G	A	.	.	MAF_INRAE=34.81;MAF_USDA=33.333
NC_035080.1	63342201	.	A	T	.	.	MAF_INRAE=2.5;MAF_USDA=11.667
NC_035080.1	63342236	.	A	G	.	.	MAF_INRAE=26.582;MAF_USDA=21.765
NC_035080.1	63342240	.	A	T	.	.	MAF_USDA=1.639
NC_035080.1	63342245	.	A	T	.	.	MAF_USDA=8.235
NC_035080.1	63342251	.	G	T	.	.	MAF_INRAE=33.544;MAF_USDA=2.459
NC_035080.1	63342280	.	T	G	.	.	MAF_INRAE=41.139;MAF_USDA=34.706
NC_035080.1	63342384	.	G	A	.	.	MAF_USDA=4.098
NC_035080.1	63342472	.	G	A	.	.	MAF_INRAE=33.544;MAF_USDA=10.0
NC_035080.1	63342486	.	T	C	.	.	MAF_USDA=23.529
NC_035080.1	63342509	.	C	T	.	.	MAF_INRAE=45.57;MAF_USDA=17.647
NC_035080.1	63342524	.	T	C	.	.	MAF_USDA=4.118
NC_035080.1	63342539	.	G	T	.	.	MAF_INRAE=25.316;MAF_USDA=13.115
NC_035080.1	63342701	.	C	T	.	.	MAF_INRAE=3.797;MAF_USDA=23.529
NC_035080.1	63342787	.	G	C	.	.	MAF_INRAE=5.263
NC_035080.1	63342791	.	G	A	.	.	MAF_USDA=8.434
NC_035080.1	63344183	.	C	A	.	.	MAF_USDA=2.5
NC_035080.1	63344229	.	G	A	.	.	MAF_USDA=4.167
NC_035080.1	63344255	.	T	A	.	.	MAF_USDA=2.976
NC_035080.1	63344270	.	T	C	.	.	MAF_INRAE=15.789
NC_035080.1	63344294	.	A	G	.	.	MAF_USDA=1.829
NC_035080.1	63344298	.	A	T	.	.	MAF_USDA=2.586
NC_035080.1	63344479	.	G	T	.	.	MAF_USDA=17.683
NC_035080.1	63344508	.	C	G	.	.	MAF_USDA=5.172
NC_035080.1	63344616	.	C	T	.	.	MAF_USDA=5.172
NC_035080.1	63344640	.	G	C	.	.	MAF_INRAE=1.667;MAF_USDA=26.829
NC_035080.1	63344702	.	G	A	.	.	MAF_INRAE=2.5;MAF_USDA=1.724
NC_035080.1	63344709	.	T	A	.	.	MAF_INRAE=30.38;MAF_USDA=34.146
NC_035080.1	63344826	.	A	G	.	.	MAF_INRAE=2.5
NC_035080.1	63344892	.	A	T	.	.	MAF_USDA=18.103
NC_035080.1	63344985	.	G	T	.	.	MAF_USDA=1.724
NC_035080.1	63345073	.	T	A	.	.	MAF_INRAE=35.443
NC_035080.1	63345100	.	G	T	.	.	MAF_USDA=16.667
NC_035080.1	63345148	.	C	T	.	.	MAF_USDA=1.724
NC_035080.1	63345162	.	T	G	.	.	MAF_INRAE=20.0;MAF_USDA=2.586
NC_035080.1	63345163	.	G	T	.	.	MAF_INRAE=20.0
NC_035080.1	63345177	.	T	C	.	.	MAF_INRAE=5.063;MAF_USDA=32.927
NC_035080.1	63345182	.	G	T	.	.	MAF_INRAE=5.063;MAF_USDA=47.917
NC_035080.1	63345194	.	G	A	.	.	MAF_INRAE=20.0;MAF_USDA=5.172
NC_035080.1	63345272	.	C	T	.	.	MAF_INRAE=1.667;MAF_USDA=21.951
NC_035080.1	63345281	.	G	A	.	.	MAF_USDA=4.31
NC_035080.1	63345408	.	T	C	.	.	MAF_USDA=2.586
NC_035080.1	63345460	.	T	A	.	.	MAF_USDA=12.069
NC_035080.1	63345467	.	G	C	.	.	MAF_INRAE=13.291;MAF_USDA=26.22
NC_035080.1	63345480	.	C	T	.	.	MAF_INRAE=10.833
NC_035080.1	63345482	.	A	G	.	.	MAF_INRAE=15.789;MAF_USDA=2.586
NC_035080.1	63345533	.	G	A	.	.	MAF_INRAE=22.785;MAF_USDA=1.829
NC_035080.1	63345539	.	A	G	.	.	MAF_INRAE=5.063;MAF_USDA=28.049
NC_035080.1	63345563	.	G	A	.	.	MAF_INRAE=5.063;MAF_USDA=32.927
NC_035080.1	63345566	.	C	T	.	.	MAF_INRAE=1.667;MAF_USDA=31.098
NC_035080.1	63345578	.	C	T	.	.	MAF_INRAE=32.911;MAF_USDA=7.317
NC_035080.1	63345588	.	C	T	.	.	MAF_INRAE=5.063;MAF_USDA=43.75
NC_035080.1	63345622	.	G	T	.	.	MAF_USDA=29.167
NC_035080.1	63345626	.	C	A	.	.	MAF_INRAE=42.105;MAF_USDA=25.0
NC_035080.1	63345659	.	C	T	.	.	MAF_INRAE=5.063;MAF_USDA=29.878
NC_035080.1	63345672	.	A	G	.	.	MAF_INRAE=5.063;MAF_USDA=47.917
NC_035080.1	63345808	.	C	T	.	.	MAF_INRAE=32.278;MAF_USDA=7.317
NC_035080.1	63345824	.	G	T	.	.	MAF_USDA=1.724
NC_035080.1	63345826	.	C	T	.	.	MAF_USDA=2.586
NC_035080.1	63345877	.	C	T	.	.	MAF_INRAE=33.544;MAF_USDA=7.831
NC_035080.1	63345908	.	C	G	.	.	MAF_USDA=1.724
NC_035080.1	63345915	.	G	T	.	.	MAF_USDA=5.172
NC_035080.1	63346025	.	A	C	.	.	MAF_INRAE=13.291;MAF_USDA=14.118
NC_035080.1	63346073	.	A	C	.	.	MAF_USDA=3.279
NC_035080.1	63346090	.	T	A	.	.	MAF_USDA=4.706
NC_035080.1	63346095	.	TTAACT	TTAACC	.	.	MAF_USDA=12.5
NC_035080.1	63346107	.	T	C	.	.	MAF_USDA=4.098
NC_035080.1	63346111	.	G	T	.	.	MAF_USDA=1.765
NC_035080.1	63346115	.	A	C	.	.	MAF_USDA=4.167
NC_035080.1	63346158	.	G	A	.	.	MAF_USDA=3.279
NC_035080.1	63346177	.	A	T	.	.	MAF_INRAE=1.667;MAF_USDA=8.333
NC_035080.1	63346181	.	T	G	.	.	MAF_INRAE=5.063;MAF_USDA=28.235
NC_035080.1	63346243	.	G	T	.	.	MAF_USDA=1.639
NC_035080.1	63346414	.	C	G	.	.	MAF_USDA=3.279
NC_035080.1	63346446	.	A	T	.	.	MAF_USDA=7.377
NC_035080.1	63346496	.	T	G	.	.	MAF_USDA=1.639
NC_035080.1	63346513	.	C	T	.	.	MAF_INRAE=1.667;MAF_USDA=10.417
NC_035080.1	63346615	.	A	C	.	.	MAF_INRAE=3.333
NC_035080.1	63346617	.	A	C	.	.	MAF_INRAE=36.667
NC_035080.1	63346674	.	T	C	.	.	MAF_USDA=4.167
NC_035080.1	63346784	.	A	G	.	.	MAF_INRAE=5.063;MAF_USDA=28.824
NC_035080.1	63346880	.	T	C	.	.	MAF_USDA=6.471
NC_035080.1	63346889	.	A	C	.	.	MAF_USDA=1.639
NC_035080.1	63346891	.	A	T	.	.	MAF_USDA=1.639
NC_035080.1	63346916	.	C	A	.	.	MAF_USDA=8.333
NC_035080.1	63346917	.	A	G	.	.	MAF_USDA=6.25
NC_035080.1	63346923	.	C	G	.	.	MAF_USDA=8.333
NC_035080.1	63346925	.	T	A	.	.	MAF_USDA=8.333
NC_035080.1	63346926	.	T	A	.	.	MAF_USDA=6.25
NC_035080.1	63346928	.	C	G	.	.	MAF_USDA=8.333
NC_035080.1	63347028	.	G	T	.	.	MAF_USDA=2.083
NC_035080.1	63347086	.	T	G	.	.	MAF_INRAE=47.468;MAF_USDA=48.824
NC_035080.1	63347220	.	T	A	.	.	MAF_USDA=6.557
NC_035080.1	63347298	.	G	A	.	.	MAF_USDA=2.459
NC_035080.1	63347300	.	C	T	.	.	MAF_INRAE=1.667;MAF_USDA=5.294
NC_035080.1	63347385	.	G	T	.	.	MAF_INRAE=26.582;MAF_USDA=41.176
NC_035080.1	63347416	.	A	G	.	.	MAF_INRAE=15.19
NC_035080.1	63347428	.	A	T	.	.	MAF_USDA=10.588
NC_035080.1	63347478	.	A	G	.	.	MAF_USDA=17.059
NC_035080.1	63347599	.	G	T	.	.	MAF_INRAE=15.823;MAF_USDA=9.016
NC_035080.1	63347669	.	T	A	.	.	MAF_USDA=2.083
NC_035080.1	63347704	.	T	C	.	.	MAF_USDA=10.588
NC_035080.1	63347722	.	C	T	.	.	MAF_USDA=4.167
NC_035080.1	63347803	.	G	T	.	.	MAF_INRAE=14.167
NC_035080.1	63347862	.	T	A	.	.	MAF_USDA=7.647
NC_035080.1	63347944	.	C	A	.	.	MAF_USDA=2.459
NC_035080.1	63347958	.	G	T	.	.	MAF_INRAE=14.167;MAF_USDA=1.639
NC_035080.1	63347970	.	C	T	.	.	MAF_INRAE=1.667;MAF_USDA=8.333
NC_035080.1	63348008	.	G	T	.	.	MAF_USDA=4.098
NC_035080.1	63348028	.	A	T	.	.	MAF_INRAE=42.105;MAF_USDA=21.176
NC_035080.1	63348239	.	T	G	.	.	MAF_INRAE=1.667;MAF_USDA=8.333
NC_035080.1	63348258	.	T	C	.	.	MAF_INRAE=48.734;MAF_USDA=18.75
NC_035080.1	63348292	.	G	A	.	.	MAF_USDA=8.235
NC_035080.1	63348391	.	T	C	.	.	MAF_INRAE=32.911;MAF_USDA=1.639
NC_035080.1	63348418	.	C	G	.	.	MAF_INRAE=15.789;MAF_USDA=6.557
NC_035080.1	63348459	.	C	T	.	.	MAF_USDA=1.639
NC_035080.1	63348468	.	G	A	.	.	MAF_USDA=8.824
NC_035080.1	63348556	.	C	T	.	.	MAF_USDA=2.459
NC_035080.1	63348634	.	T	G	.	.	MAF_USDA=14.583
NC_035080.1	63348680	.	G	A	.	.	MAF_USDA=1.639
NC_035080.1	63348684	.	A	G	.	.	MAF_USDA=1.639
NC_035080.1	63348819	.	C	A	.	.	MAF_USDA=4.098
NC_035080.1	63348917	.	G	T	.	.	MAF_INRAE=15.789;MAF_USDA=5.738
NC_035080.1	63348925	.	C	T	.	.	MAF_USDA=4.098
NC_035080.1	63348968	.	G	T	.	.	MAF_USDA=2.083
NC_035080.1	63348991	.	C	T	.	.	MAF_INRAE=1.667;MAF_USDA=5.294
NC_035080.1	63349080	.	T	A	.	.	MAF_USDA=6.25
NC_035080.1	63349083	.	T	C	.	.	MAF_INRAE=33.544;MAF_USDA=41.667
NC_035080.1	63349214	.	C	A	.	.	MAF_USDA=14.118
NC_035080.1	63349222	.	G	A	.	.	MAF_INRAE=15.19;MAF_USDA=24.706
NC_035080.1	63349291	.	C	A	.	.	MAF_USDA=6.25
NC_035080.1	63349311	.	C	A	.	.	MAF_USDA=2.459
NC_035080.1	63349335	.	C	T	.	.	MAF_INRAE=36.076;MAF_USDA=27.083
NC_035080.1	63349353	.	T	C	.	.	MAF_USDA=2.459
NC_035080.1	63349376	.	A	C	.	.	MAF_INRAE=15.789;MAF_USDA=6.557
NC_035080.1	63349507	.	C	T	.	.	MAF_USDA=8.235
NC_035080.1	63349536	.	G	A	.	.	MAF_USDA=8.333
NC_035080.1	63349552	.	G	A	.	.	MAF_INRAE=15.19;MAF_USDA=31.25
NC_035080.1	63349720	.	T	G	.	.	MAF_USDA=2.459
NC_035080.1	63349827	.	T	C	.	.	MAF_USDA=2.083
NC_035080.1	63349828	.	C	A	.	.	MAF_INRAE=34.81;MAF_USDA=27.083
NC_035080.1	63349947	.	G	A	.	.	MAF_USDA=5.294
NC_035080.1	63349984	.	T	A	.	.	MAF_INRAE=15.789;MAF_USDA=6.557
NC_035080.1	63350002	.	T	A	.	.	MAF_USDA=4.118
NC_035080.1	63350013	.	T	C	.	.	MAF_INRAE=48.101;MAF_USDA=25.882
NC_035080.1	63350051	.	A	C	.	.	MAF_USDA=4.918
NC_035080.1	63350068	.	T	C	.	.	MAF_INRAE=15.789;MAF_USDA=6.557
NC_035080.1	63350069	.	G	T	.	.	MAF_USDA=4.918
NC_035080.1	63350096	.	G	T	.	.	MAF_INRAE=48.101;MAF_USDA=27.059
NC_035080.1	63350166	.	G	T	.	.	MAF_INRAE=15.19;MAF_USDA=24.118
NC_035080.1	63350180	.	T	C	.	.	MAF_INRAE=1.667;MAF_USDA=8.333
NC_035080.1	63350197	.	A	C	.	.	MAF_USDA=4.706
NC_035080.1	63350227	.	T	C	.	.	MAF_USDA=2.459
NC_035080.1	63350344	.	A	C	.	.	MAF_INRAE=34.167
NC_035080.1	63350436	.	C	A	.	.	MAF_INRAE=13.924;MAF_USDA=3.529
NC_035080.1	63350451	.	C	T	.	.	MAF_USDA=5.294
NC_035080.1	63350464	.	C	T	.	.	MAF_INRAE=48.101;MAF_USDA=28.824
NC_035080.1	63350478	.	C	G	.	.	MAF_INRAE=13.924;MAF_USDA=3.529
NC_035080.1	63350528	.	T	C	.	.	MAF_INRAE=48.101;MAF_USDA=18.75
NC_035080.1	63350543	.	C	T	.	.	MAF_INRAE=13.924;MAF_USDA=20.588
NC_035080.1	63350548	.	T	C	.	.	MAF_INRAE=48.101;MAF_USDA=26.471
NC_035080.1	63350567	.	G	A	.	.	MAF_USDA=3.279
NC_035080.1	63350600	.	A	G	.	.	MAF_USDA=1.639
NC_035080.1	63350613	.	G	T	.	.	MAF_INRAE=35.443;MAF_USDA=21.176
NC_035080.1	63350702	.	C	A	.	.	MAF_USDA=6.471
NC_035080.1	63350714	.	G	A	.	.	MAF_USDA=6.471
NC_035080.1	63350753	.	A	C	.	.	MAF_INRAE=15.789;MAF_USDA=2.459
NC_035080.1	63350755	.	A	C	.	.	MAF_USDA=5.738
NC_035080.1	63350767	.	A	C	.	.	MAF_INRAE=15.789;MAF_USDA=2.459
NC_035080.1	63350769	.	C	A	.	.	MAF_INRAE=14.167;MAF_USDA=2.459
NC_035080.1	63350853	.	G	A	.	.	MAF_USDA=8.235
NC_035080.1	63350864	.	A	G	.	.	MAF_USDA=4.918
NC_035080.1	63350868	.	A	G	.	.	MAF_USDA=2.459
NC_035080.1	63350891	.	G	T	.	.	MAF_USDA=3.279
NC_035080.1	63350893	.	T	A	.	.	MAF_USDA=3.279
NC_035080.1	63350894	.	C	T	.	.	MAF_USDA=9.836
NC_035080.1	63350911	.	T	C	.	.	MAF_USDA=7.377
NC_035080.1	63350922	.	G	T	.	.	MAF_INRAE=32.5;MAF_USDA=5.882
NC_035080.1	63350947	.	G	A	.	.	MAF_USDA=8.824
NC_035080.1	63350953	.	A	T	.	.	MAF_USDA=2.459
NC_035080.1	63350958	.	C	A	.	.	MAF_USDA=1.639
NC_035080.1	63350970	.	T	C	.	.	MAF_INRAE=2.5
NC_035080.1	63350980	.	T	C	.	.	MAF_INRAE=2.5
NC_035080.1	63350981	.	G	C	.	.	MAF_USDA=5.738
NC_035080.1	63351115	.	C	T	.	.	MAF_INRAE=32.911;MAF_USDA=7.059
NC_035080.1	63351174	.	A	C	.	.	MAF_INRAE=44.304;MAF_USDA=23.529
NC_035080.1	63351175	.	G	A	.	.	MAF_INRAE=16.667;MAF_USDA=2.941
NC_035080.1	63351195	.	T	G	.	.	MAF_INRAE=44.304;MAF_USDA=21.765
NC_035080.1	63351202	.	G	T	.	.	MAF_USDA=7.059
NC_035080.1	63351214	.	T	C	.	.	MAF_INRAE=33.544;MAF_USDA=5.882
NC_035080.1	63351294	.	T	G	.	.	MAF_INRAE=14.557;MAF_USDA=20.588
NC_035080.1	63351342	.	G	A	.	.	MAF_INRAE=20.0;MAF_USDA=2.459
NC_035080.1	63351375	.	G	A	.	.	MAF_USDA=4.918
NC_035080.1	63351516	.	T	C	.	.	MAF_USDA=2.459
NC_035080.1	63351638	.	C	T	.	.	MAF_INRAE=17.089;MAF_USDA=15.294
NC_035080.1	63351722	.	A	T	.	.	MAF_INRAE=33.544;MAF_USDA=5.882
NC_035080.1	63351730	.	C	T	.	.	MAF_INRAE=15.789;MAF_USDA=8.824
NC_035080.1	63351749	.	C	A	.	.	MAF_USDA=7.377
NC_035080.1	63351750	.	A	C	.	.	MAF_INRAE=17.089;MAF_USDA=24.706
NC_035080.1	63351763	.	A	T	.	.	MAF_USDA=8.235
NC_035080.1	63351876	.	C	T	.	.	MAF_USDA=39.881
NC_035080.1	63351877	.	A	C	.	.	MAF_USDA=39.881
NC_035080.1	63351878	.	T	A	.	.	MAF_USDA=38.69
NC_035080.1	63351887	.	C	T	.	.	MAF_INRAE=10.833;MAF_USDA=3.333
NC_035080.1	63351904	.	G	T	.	.	MAF_USDA=15.476
NC_035080.1	63351938	.	T	C	.	.	MAF_INRAE=44.304;MAF_USDA=39.286
NC_035080.1	63351954	.	T	G	.	.	MAF_INRAE=33.544
NC_035080.1	63351956	.	A	G	.	.	MAF_INRAE=32.5
NC_035080.1	63352025	.	G	A	.	.	MAF_INRAE=44.304;MAF_USDA=27.083
NC_035080.1	63352037	.	C	G	.	.	MAF_USDA=1.667
NC_035080.1	63352080	.	C	T	.	.	MAF_USDA=7.647
NC_035080.1	63352128	.	T	A	.	.	MAF_USDA=7.377
NC_035080.1	63352290	.	C	T	.	.	MAF_INRAE=36.842;MAF_USDA=27.083
NC_035080.1	63352357	.	C	T	.	.	MAF_USDA=2.083
NC_035080.1	63352364	.	G	C	.	.	MAF_USDA=4.918
NC_035080.1	63352378	.	A	C	.	.	MAF_USDA=4.918
NC_035080.1	63352381	.	G	C	.	.	MAF_USDA=4.918
NC_035080.1	63352388	.	G	A	.	.	MAF_INRAE=10.526;MAF_USDA=3.529
NC_035080.1	63352411	.	A	G	.	.	MAF_INRAE=13.291
NC_035080.1	63352440	.	G	A	.	.	MAF_INRAE=38.608;MAF_USDA=45.882
NC_035080.1	63352472	.	G	T	.	.	MAF_INRAE=10.833;MAF_USDA=8.197
NC_035080.1	63352489	.	A	C	.	.	MAF_INRAE=21.519;MAF_USDA=37.647
NC_035080.1	63352550	.	A	T	.	.	MAF_INRAE=11.392;MAF_USDA=4.918
NC_035080.1	63352579	.	C	T	.	.	MAF_INRAE=10.833;MAF_USDA=7.377
NC_035080.1	63352614	.	C	G	.	.	MAF_INRAE=10.833;MAF_USDA=7.377
NC_035080.1	63352677	.	T	A	.	.	MAF_USDA=14.706
NC_035080.1	63352688	.	A	G	.	.	MAF_INRAE=38.608;MAF_USDA=43.529
NC_035080.1	63352710	.	C	T	.	.	MAF_INRAE=38.608;MAF_USDA=44.118
NC_035080.1	63352771	.	A	G	.	.	MAF_INRAE=12.658;MAF_USDA=4.706
NC_035080.1	63352859	.	T	C	.	.	MAF_USDA=7.377
NC_035080.1	63352861	.	A	T	.	.	MAF_USDA=22.353
NC_035080.1	63352899	.	G	T	.	.	MAF_INRAE=12.025
NC_035080.1	63352938	.	G	A	.	.	MAF_INRAE=10.833;MAF_USDA=7.377
NC_035080.1	63352960	.	C	T	.	.	MAF_USDA=3.529
NC_035080.1	63352988	.	G	A	.	.	MAF_INRAE=10.833;MAF_USDA=7.377
NC_035080.1	63353080	.	A	G	.	.	MAF_USDA=3.279
NC_035080.1	63353133	.	C	A	.	.	MAF_INRAE=20.886;MAF_USDA=27.059
NC_035080.1	63353138	.	A	G	.	.	MAF_USDA=27.059
NC_035080.1	63353140	.	G	C	.	.	MAF_USDA=27.059
NC_035080.1	63353141	.	G	A	.	.	MAF_USDA=26.471
NC_035080.1	63353144	.	G	A	.	.	MAF_INRAE=25.833;MAF_USDA=27.059
NC_035080.1	63353150	.	T	A	.	.	MAF_INRAE=40.506;MAF_USDA=30.0
NC_035080.1	63353183	.	T	A	.	.	MAF_USDA=4.706
NC_035080.1	63353204	.	G	T	.	.	MAF_USDA=4.098
NC_035080.1	63353238	.	T	A	.	.	MAF_INRAE=37.975;MAF_USDA=42.353
NC_035080.1	63353509	.	C	T	.	.	MAF_INRAE=40.506;MAF_USDA=45.294
NC_035080.1	63353570	.	C	T	.	.	MAF_USDA=5.882
NC_035080.1	63353664	.	C	T	.	.	MAF_INRAE=10.759;MAF_USDA=10.588
NC_035080.1	63353677	.	C	A	.	.	MAF_INRAE=34.81;MAF_USDA=8.235
NC_035080.1	63353689	.	T	A	.	.	MAF_INRAE=12.025;MAF_USDA=12.353
NC_035080.1	63353706	.	A	G	.	.	MAF_INRAE=12.025;MAF_USDA=20.0
NC_035080.1	63353722	.	G	A	.	.	MAF_USDA=8.333
NC_035080.1	63353761	.	T	C	.	.	MAF_INRAE=12.025;MAF_USDA=5.738
NC_035080.1	63353879	.	G	T	.	.	MAF_INRAE=11.392;MAF_USDA=4.706
NC_035080.1	63353938	.	C	A	.	.	MAF_INRAE=12.658;MAF_USDA=4.706
NC_035080.1	63353990	.	T	C	.	.	MAF_INRAE=5.263;MAF_USDA=13.529
NC_035080.1	63353993	.	T	A	.	.	MAF_INRAE=26.316;MAF_USDA=5.294
NC_035080.1	63354139	.	G	A	.	.	MAF_USDA=1.639
NC_035080.1	63354230	.	C	T	.	.	MAF_INRAE=12.025;MAF_USDA=14.706
NC_035080.1	63354239	.	T	C	.	.	MAF_INRAE=12.025;MAF_USDA=20.588
NC_035080.1	63354245	.	T	G	.	.	MAF_INRAE=12.025;MAF_USDA=12.941
NC_035080.1	63354261	.	C	T	.	.	MAF_USDA=2.083
NC_035080.1	63355311	.	C	T	.	.	MAF_USDA=4.167
NC_035080.1	63355312	.	G	A	.	.	MAF_USDA=20.492
NC_035080.1	63355323	.	T	G	.	.	MAF_INRAE=5.263;MAF_USDA=17.647
NC_035080.1	63355362	.	C	A	.	.	MAF_USDA=10.656
NC_035080.1	63355376	.	A	G	.	.	MAF_USDA=35.417
NC_035080.1	63355418	.	C	G	.	.	MAF_USDA=18.235
NC_035080.1	63355462	.	T	C	.	.	MAF_INRAE=5.263;MAF_USDA=25.0
NC_035080.1	63355572	.	A	C	.	.	MAF_INRAE=10.526;MAF_USDA=3.529
NC_035080.1	63355649	.	A	C	.	.	MAF_USDA=8.235
NC_035080.1	63355702	.	C	T	.	.	MAF_INRAE=15.19;MAF_USDA=30.588
NC_035080.1	63355720	.	C	T	.	.	MAF_USDA=3.333
NC_035080.1	63355734	.	C	A	.	.	MAF_USDA=4.762
NC_035080.1	63355759	.	G	T	.	.	MAF_INRAE=1.667;MAF_USDA=8.333
NC_035080.1	63355787	.	C	G	.	.	MAF_USDA=2.083
NC_035080.1	63355801	.	A	G	.	.	MAF_INRAE=2.5;MAF_USDA=14.118
NC_035080.1	63355893	.	A	G	.	.	MAF_USDA=2.083
NC_035080.1	63355898	.	T	A	.	.	MAF_INRAE=41.139;MAF_USDA=34.118
NC_035080.1	63355899	.	C	A	.	.	MAF_USDA=2.083
NC_035080.1	63355961	.	G	A	.	.	MAF_USDA=2.083
NC_035080.1	63356015	.	C	T	.	.	MAF_INRAE=41.772;MAF_USDA=28.824
NC_035080.1	63356183	.	T	A	.	.	MAF_INRAE=41.772;MAF_USDA=28.824
NC_035080.1	63356311	.	G	A	.	.	MAF_USDA=4.098
NC_035080.1	63356384	.	A	G	.	.	MAF_INRAE=43.038;MAF_USDA=47.647
NC_035080.1	63356388	.	C	A	.	.	MAF_INRAE=31.013;MAF_USDA=10.588
NC_035080.1	63356484	.	A	G	.	.	MAF_INRAE=32.5;MAF_USDA=15.294
NC_035080.1	63356642	.	G	T	.	.	MAF_INRAE=25.949;MAF_USDA=11.765
NC_035080.1	63356678	.	G	A	.	.	MAF_INRAE=2.5;MAF_USDA=10.588
NC_035080.1	63356757	.	C	T	.	.	MAF_INRAE=42.405;MAF_USDA=49.412
NC_035080.1	63356779	.	C	A	.	.	MAF_INRAE=32.278;MAF_USDA=6.557
NC_035080.1	63356790	.	T	C	.	.	MAF_INRAE=32.278;MAF_USDA=10.0
NC_035080.1	63356793	.	T	G	.	.	MAF_INRAE=42.5;MAF_USDA=31.765
NC_035080.1	63356816	.	C	A	.	.	MAF_INRAE=10.0
NC_035080.1	63356866	.	T	A	.	.	MAF_USDA=2.459
NC_035080.1	63356867	.	C	T	.	.	MAF_USDA=4.706
NC_035080.1	63356880	.	G	T	.	.	MAF_USDA=6.25
NC_035080.1	63356883	.	T	C	.	.	MAF_INRAE=43.671;MAF_USDA=45.833
NC_035080.1	63356908	.	C	T	.	.	MAF_INRAE=13.291
NC_035080.1	63356919	.	G	A	.	.	MAF_INRAE=30.38;MAF_USDA=24.706
NC_035080.1	63356923	.	T	C	.	.	MAF_USDA=3.279
NC_035080.1	63356952	.	T	G	.	.	MAF_INRAE=30.38;MAF_USDA=34.118
NC_035080.1	63356992	.	G	T	.	.	MAF_INRAE=42.405;MAF_USDA=46.471
NC_035080.1	63357019	.	T	G	.	.	MAF_INRAE=34.81;MAF_USDA=18.235
NC_035080.1	63357046	.	G	C	.	.	MAF_USDA=3.279
NC_035080.1	63357059	.	G	A	.	.	MAF_USDA=4.706
NC_035080.1	63357060	.	C	T	.	.	MAF_USDA=12.353
NC_035080.1	63357061	.	A	G	.	.	MAF_INRAE=39.167;MAF_USDA=40.0
NC_035080.1	63357142	.	A	G	.	.	MAF_USDA=2.083
NC_035080.1	63357186	.	C	A	.	.	MAF_USDA=9.016
NC_035080.1	63357205	.	A	G	.	.	MAF_USDA=4.918
NC_035080.1	63357213	.	G	T	.	.	MAF_USDA=4.706
NC_035080.1	63357218	.	C	G	.	.	MAF_USDA=9.016
NC_035080.1	63357230	.	T	C	.	.	MAF_USDA=4.918
NC_035080.1	63357237	.	T	C	.	.	MAF_USDA=2.083
NC_035080.1	63357242	.	A	G	.	.	MAF_USDA=5.738
NC_035080.1	63357254	.	T	C	.	.	MAF_USDA=4.098
NC_035080.1	63357261	.	C	T	.	.	MAF_USDA=7.377
NC_035080.1	63357264	.	G	T	.	.	MAF_USDA=6.557
NC_035080.1	63357273	.	G	T	.	.	MAF_INRAE=40.506;MAF_USDA=23.529
NC_035080.1	63357302	.	C	T	.	.	MAF_USDA=7.377
NC_035080.1	63357324	.	A	C	.	.	MAF_USDA=4.918
NC_035080.1	63357330	.	A	T	.	.	MAF_INRAE=32.911;MAF_USDA=11.765
NC_035080.1	63357381	.	G	A	.	.	MAF_INRAE=10.833;MAF_USDA=23.77
NC_035080.1	63357386	.	C	A	.	.	MAF_USDA=4.706
NC_035080.1	63357403	.	T	A	.	.	MAF_INRAE=49.367;MAF_USDA=49.412
NC_035080.1	63357414	.	A	G	.	.	MAF_INRAE=49.367;MAF_USDA=49.412
NC_035080.1	63357436	.	T	G	.	.	MAF_USDA=7.377
NC_035080.1	63357440	.	T	A	.	.	MAF_USDA=3.279
NC_035080.1	63357441	.	A	C	.	.	MAF_INRAE=49.367;MAF_USDA=50.0
NC_035080.1	63357491	.	T	C	.	.	MAF_USDA=4.167
NC_035080.1	63357581	.	C	G	.	.	MAF_USDA=29.762
NC_035080.1	63357607	.	A	G	.	.	MAF_INRAE=10.526;MAF_USDA=7.647
NC_035080.1	63357658	.	A	G	.	.	MAF_USDA=3.279
NC_035080.1	63357669	.	A	C	.	.	MAF_INRAE=34.81;MAF_USDA=40.588
NC_035080.1	63357711	.	C	T	.	.	MAF_USDA=2.941
NC_035080.1	63357785	.	G	T	.	.	MAF_USDA=4.706
NC_035080.1	63357797	.	A	T	.	.	MAF_INRAE=10.526;MAF_USDA=8.235
NC_035080.1	63357806	.	T	G	.	.	MAF_INRAE=10.833;MAF_USDA=8.197
NC_035080.1	63357960	.	T	C	.	.	MAF_USDA=3.279
NC_035080.1	63357986	.	G	A	.	.	MAF_INRAE=35.443;MAF_USDA=47.059
NC_035080.1	63357996	.	T	G	.	.	MAF_INRAE=34.81;MAF_USDA=32.787
NC_035080.1	63358037	.	G	A	.	.	MAF_INRAE=10.833
NC_035080.1	63358086	.	T	C	.	.	MAF_USDA=12.941
NC_035080.1	63358165	.	T	C	.	.	MAF_USDA=6.557
NC_035080.1	63358175	.	C	T	.	.	MAF_INRAE=10.526;MAF_USDA=30.588
NC_035080.1	63358179	.	G	C	.	.	MAF_USDA=1.639
NC_035080.1	63358219	.	A	C	.	.	MAF_USDA=1.639
NC_035080.1	63358236	.	C	T	.	.	MAF_INRAE=31.646
NC_035080.1	63358277	.	A	G	.	.	MAF_USDA=3.279
NC_035080.1	63358287	.	C	G	.	.	MAF_USDA=2.083
NC_035080.1	63358315	.	T	A	.	.	MAF_INRAE=27.215;MAF_USDA=4.098
NC_035080.1	63358339	.	C	T	.	.	MAF_INRAE=28.481;MAF_USDA=10.0
NC_035080.1	63358353	.	G	A	.	.	MAF_INRAE=37.975;MAF_USDA=18.235
NC_035080.1	63358410	.	A	T	.	.	MAF_INRAE=43.333
NC_035080.1	63358464	.	A	G	.	.	MAF_INRAE=27.848;MAF_USDA=3.279
NC_035080.1	63358469	.	C	T	.	.	MAF_USDA=4.918
NC_035080.1	63358544	.	C	G	.	.	MAF_INRAE=4.43;MAF_USDA=46.471
NC_035080.1	63358559	.	C	A	.	.	MAF_USDA=1.639
NC_035080.1	63358574	.	C	A	.	.	MAF_INRAE=27.848;MAF_USDA=8.333
NC_035080.1	63358592	.	C	T	.	.	MAF_INRAE=2.5;MAF_USDA=16.667
NC_035080.1	63358605	.	G	A	.	.	MAF_INRAE=32.278;MAF_USDA=8.333
NC_035080.1	63358631	.	C	T	.	.	MAF_USDA=6.471
NC_035080.1	63358788	.	T	A	.	.	MAF_USDA=5.294
NC_035080.1	63358835	.	A	G	.	.	MAF_USDA=8.197
NC_035080.1	63358840	.	A	T	.	.	MAF_INRAE=10.833
NC_035080.1	63358863	.	T	A	.	.	MAF_USDA=11.176
NC_035080.1	63358876	.	C	T	.	.	MAF_USDA=5.294
NC_035080.1	63358880	.	C	A	.	.	MAF_INRAE=1.667;MAF_USDA=8.333
NC_035080.1	63358910	.	A	G	.	.	MAF_USDA=6.557
NC_035080.1	63358928	.	C	A	.	.	MAF_USDA=4.098
NC_035080.1	63358934	.	T	C	.	.	MAF_USDA=3.279
NC_035080.1	63358954	.	C	T	.	.	MAF_USDA=22.353
NC_035080.1	63359034	.	T	G	.	.	MAF_USDA=4.706
NC_035080.1	63359093	.	A	C	.	.	MAF_USDA=4.098
NC_035080.1	63359120	.	A	C	.	.	MAF_USDA=1.639
NC_035080.1	63359127	.	A	G	.	.	MAF_USDA=3.529
NC_035080.1	63359134	.	C	A	.	.	MAF_INRAE=32.278;MAF_USDA=10.417
NC_035080.1	63359138	.	C	G	.	.	MAF_INRAE=32.5;MAF_USDA=10.0
NC_035080.1	63359192	.	G	A	.	.	MAF_INRAE=13.291
NC_035080.1	63359213	.	C	A	.	.	MAF_INRAE=12.025;MAF_USDA=22.024
NC_035080.1	63359228	.	C	T	.	.	MAF_INRAE=34.177;MAF_USDA=35.714
NC_035080.1	63359229	.	G	T	.	.	MAF_USDA=1.639
NC_035080.1	63359236	.	C	A	.	.	MAF_USDA=6.25
NC_035080.1	63359255	.	A	G	.	.	MAF_INRAE=3.797;MAF_USDA=16.667
NC_035080.1	63359266	.	A	T	.	.	MAF_USDA=4.167
NC_035080.1	63359289	.	T	G	.	.	MAF_INRAE=1.667;MAF_USDA=16.667
NC_035080.1	63359311	.	G	A	.	.	MAF_INRAE=2.5;MAF_USDA=5.882
NC_035080.1	63359345	.	A	T	.	.	MAF_USDA=14.754
NC_035080.1	63359346	.	T	G	.	.	MAF_USDA=14.754
NC_035080.1	63359357	.	A	G	.	.	MAF_USDA=4.098
NC_035080.1	63359367	.	A	G	.	.	MAF_USDA=21.311
NC_035080.1	63359368	.	T	C	.	.	MAF_USDA=20.492
NC_035080.1	63359373	.	T	G	.	.	MAF_INRAE=12.5;MAF_USDA=48.824
NC_035080.1	63359380	.	C	A	.	.	MAF_USDA=20.492
NC_035080.1	63359388	.	G	A	.	.	MAF_INRAE=10.0;MAF_USDA=10.417
NC_035080.1	63359394	.	C	T	.	.	MAF_USDA=10.417
NC_035080.1	63359395	.	G	A	.	.	MAF_USDA=16.667
NC_035080.1	63359401	.	G	A	.	.	MAF_USDA=27.083
NC_035080.1	63359402	.	G	T	.	.	MAF_USDA=4.167
NC_035080.1	63359418	.	A	G	.	.	MAF_INRAE=1.667;MAF_USDA=28.689
NC_035080.1	63359446	.	T	C	.	.	MAF_INRAE=1.667
NC_035080.1	63359447	.	A	G	.	.	MAF_INRAE=29.747
NC_035080.1	63359491	.	T	G	.	.	MAF_INRAE=10.833;MAF_USDA=1.639
NC_035080.1	63359506	.	G	C	.	.	MAF_USDA=1.639
NC_035080.1	63359507	.	C	T	.	.	MAF_USDA=1.639
NC_035080.1	63359514	.	C	T	.	.	MAF_USDA=4.918
NC_035080.1	63359517	.	A	C	.	.	MAF_INRAE=42.5;MAF_USDA=39.583
NC_035080.1	63359538	.	A	T	.	.	MAF_INRAE=25.949;MAF_USDA=16.471
NC_035080.1	63359541	.	G	T	.	.	MAF_USDA=1.639
NC_035080.1	63359573	.	T	C	.	.	MAF_USDA=11.765
NC_035080.1	63359586	.	C	G	.	.	MAF_USDA=29.167
NC_035080.1	63359604	.	T	G	.	.	MAF_INRAE=24.167
NC_035080.1	63359606	.	C	G	.	.	MAF_USDA=29.167
NC_035080.1	63359607	.	T	A	.	.	MAF_USDA=27.083
NC_035080.1	63359653	.	C	T	.	.	MAF_USDA=3.279
NC_035080.1	63359654	.	C	G	.	.	MAF_INRAE=2.5;MAF_USDA=17.647
NC_035080.1	63359662	.	C	T	.	.	MAF_INRAE=2.5;MAF_USDA=5.882
NC_035080.1	63359693	.	G	T	.	.	MAF_INRAE=25.949;MAF_USDA=20.0
NC_035080.1	63359742	.	G	A	.	.	MAF_INRAE=30.38;MAF_USDA=29.412
NC_035080.1	63359885	.	C	A	.	.	MAF_USDA=4.706
NC_035080.1	63359887	.	T	G	.	.	MAF_INRAE=1.667;MAF_USDA=14.706
NC_035080.1	63359888	.	T	G	.	.	MAF_INRAE=1.667;MAF_USDA=9.412
NC_035080.1	63359920	.	A	G	.	.	MAF_USDA=16.667
NC_035080.1	63359924	.	C	T	.	.	MAF_USDA=20.833
NC_035080.1	63359951	.	A	C	.	.	MAF_USDA=2.459
NC_035080.1	63359986	.	A	G	.	.	MAF_INRAE=32.278;MAF_USDA=34.706
NC_035080.1	63360007	.	A	T	.	.	MAF_INRAE=10.759;MAF_USDA=14.706
NC_035080.1	63360018	.	T	A	.	.	MAF_INRAE=2.5;MAF_USDA=17.059
NC_035080.1	63360028	.	T	G	.	.	MAF_INRAE=2.5;MAF_USDA=11.176
NC_035080.1	63360050	.	T	C	.	.	MAF_INRAE=2.5;MAF_USDA=17.647
NC_035080.1	63360055	.	C	T	.	.	MAF_USDA=2.459
NC_035080.1	63360061	.	C	T	.	.	MAF_USDA=3.279
NC_035080.1	63360066	.	T	C	.	.	MAF_USDA=9.412
NC_035080.1	63360071	.	C	A	.	.	MAF_USDA=8.333
NC_035080.1	63360083	.	G	T	.	.	MAF_USDA=10.588
NC_035080.1	63360123	.	C	T	.	.	MAF_USDA=4.098
NC_035080.1	63360136	.	A	C	.	.	MAF_USDA=4.167
NC_035080.1	63360174	.	C	T	.	.	MAF_INRAE=24.167;MAF_USDA=5.294
NC_035080.1	63360183	.	A	G	.	.	MAF_INRAE=25.949;MAF_USDA=12.941
NC_035080.1	63360206	.	G	C	.	.	MAF_USDA=4.167
NC_035080.1	63360232	.	G	A	.	.	MAF_USDA=4.098
NC_035080.1	63360237	.	G	A	.	.	MAF_USDA=1.639
NC_035080.1	63360382	.	A	G	.	.	MAF_INRAE=31.646;MAF_USDA=10.588
NC_035080.1	63360403	.	C	T	.	.	MAF_INRAE=48.734;MAF_USDA=24.706
NC_035080.1	63360431	.	A	G	.	.	MAF_USDA=4.167
NC_035080.1	63360445	.	T	C	.	.	MAF_INRAE=32.278;MAF_USDA=19.412
NC_035080.1	63360471	.	C	T	.	.	MAF_INRAE=32.278;MAF_USDA=14.118
NC_035080.1	63360499	.	C	A	.	.	MAF_USDA=1.639
NC_035080.1	63360512	.	G	A	.	.	MAF_INRAE=32.278;MAF_USDA=15.882
NC_035080.1	63360517	.	G	A	.	.	MAF_INRAE=32.278;MAF_USDA=15.882
NC_035080.1	63360540	.	G	A	.	.	MAF_INRAE=32.278;MAF_USDA=16.471
NC_035080.1	63360570	.	C	T	.	.	MAF_INRAE=2.5;MAF_USDA=17.059
NC_035080.1	63360571	.	G	A	.	.	MAF_USDA=4.098
NC_035080.1	63360620	.	T	C	.	.	MAF_INRAE=32.278;MAF_USDA=19.412
NC_035080.1	63360653	.	G	A	.	.	MAF_USDA=4.098
NC_035080.1	63360665	.	G	A	.	.	MAF_INRAE=31.646;MAF_USDA=10.588
NC_035080.1	63360713	.	G	T	.	.	MAF_USDA=15.294
NC_035080.1	63360714	.	G	A	.	.	MAF_INRAE=19.167;MAF_USDA=2.459
NC_035080.1	63360754	.	G	A	.	.	MAF_INRAE=13.291;MAF_USDA=3.279
NC_035080.1	63360759	.	G	A	.	.	MAF_INRAE=32.911;MAF_USDA=11.176
NC_035080.1	63360792	.	A	G	.	.	MAF_USDA=4.098
NC_035080.1	63360846	.	C	A	.	.	MAF_USDA=3.279
NC_035080.1	63360873	.	A	T	.	.	MAF_USDA=4.167
NC_035080.1	63360874	.	A	G	.	.	MAF_USDA=20.833
NC_035080.1	63360875	.	A	C	.	.	MAF_USDA=20.833
NC_035080.1	63360949	.	G	T	.	.	MAF_INRAE=34.177;MAF_USDA=34.118
NC_035080.1	63360950	.	T	G	.	.	MAF_USDA=11.176
NC_035080.1	63360984	.	A	G	.	.	MAF_USDA=4.167
NC_035080.1	63361051	.	C	T	.	.	MAF_INRAE=32.278;MAF_USDA=17.262
NC_035080.1	63361055	.	A	C	.	.	MAF_INRAE=32.5;MAF_USDA=17.262
NC_035080.1	63361079	.	G	A	.	.	MAF_USDA=4.167
NC_035080.1	63361173	.	C	T	.	.	MAF_USDA=20.833
NC_035080.1	63361223	.	A	C	.	.	MAF_INRAE=24.167
NC_035080.1	63361275	.	G	A	.	.	MAF_INRAE=32.278;MAF_USDA=20.588
NC_035080.1	63361346	.	T	C	.	.	MAF_INRAE=28.481;MAF_USDA=16.471
NC_035080.1	63361389	.	C	A	.	.	MAF_INRAE=27.848;MAF_USDA=13.115
NC_035080.1	63361401	.	A	T	.	.	MAF_INRAE=31.646;MAF_USDA=7.377
NC_035080.1	63361402	.	C	T	.	.	MAF_INRAE=31.667;MAF_USDA=15.574
NC_035080.1	63361415	.	G	T	.	.	MAF_USDA=3.279
NC_035080.1	63361465	.	G	A	.	.	MAF_USDA=4.167
NC_035080.1	63361468	.	G	T	.	.	MAF_INRAE=2.5;MAF_USDA=13.529
NC_035080.1	63361579	.	C	T	.	.	MAF_USDA=2.353
NC_035080.1	63361592	.	A	G	.	.	MAF_USDA=2.459
NC_035080.1	63361624	.	C	G	.	.	MAF_USDA=3.279
NC_035080.1	63361683	.	T	C	.	.	MAF_INRAE=32.278;MAF_USDA=19.412
NC_035080.1	63361717	.	T	C	.	.	MAF_USDA=5.882
NC_035080.1	63361729	.	A	C	.	.	MAF_INRAE=33.544;MAF_USDA=27.647
NC_035080.1	63361746	.	G	A	.	.	MAF_INRAE=14.167
NC_035080.1	63361747	.	C	T	.	.	MAF_INRAE=24.167;MAF_USDA=2.083
NC_035080.1	63361757	.	C	T	.	.	MAF_USDA=2.459
NC_035080.1	63361783	.	G	A	.	.	MAF_INRAE=2.5;MAF_USDA=13.529
NC_035080.1	63361794	.	A	G	.	.	MAF_INRAE=2.5;MAF_USDA=13.529
NC_035080.1	63361840	.	C	T	.	.	MAF_USDA=5.882
NC_035080.1	63361926	.	A	G	.	.	MAF_INRAE=19.62;MAF_USDA=24.706
NC_035080.1	63361932	.	T	G	.	.	MAF_USDA=4.167
NC_035080.1	63361934	.	T	G	.	.	MAF_USDA=2.083
NC_035080.1	63362000	.	C	T	.	.	MAF_USDA=3.279
NC_035080.1	63362009	.	A	G	.	.	MAF_USDA=3.279
NC_035080.1	63362063	.	T	A	.	.	MAF_USDA=2.459
NC_035080.1	63362212	.	T	A	.	.	MAF_USDA=5.294
NC_035080.1	63362224	.	C	A	.	.	MAF_INRAE=13.291;MAF_USDA=15.294
NC_035080.1	63362309	.	A	G	.	.	MAF_INRAE=32.278;MAF_USDA=14.118
NC_035080.1	63362425	.	G	T	.	.	MAF_INRAE=26.316;MAF_USDA=3.529
NC_035080.1	63362489	.	T	C	.	.	MAF_INRAE=10.759;MAF_USDA=12.353
NC_035080.1	63362519	.	G	T	.	.	MAF_INRAE=24.167;MAF_USDA=31.548
NC_035080.1	63362564	.	G	T	.	.	MAF_INRAE=31.646;MAF_USDA=12.941
NC_035080.1	63362574	.	C	G	.	.	MAF_USDA=4.167
NC_035080.1	63362593	.	C	T	.	.	MAF_USDA=1.639
NC_035080.1	63362683	.	G	A	.	.	MAF_INRAE=24.167;MAF_USDA=26.471
NC_035080.1	63362699	.	A	G	.	.	MAF_INRAE=18.987;MAF_USDA=42.941
NC_035080.1	63362740	.	T	G	.	.	MAF_USDA=4.098
NC_035080.1	63362769	.	A	G	.	.	MAF_INRAE=14.167
NC_035080.1	63362935	.	C	T	.	.	MAF_USDA=3.279
NC_035080.1	63362986	.	G	C	.	.	MAF_USDA=16.393
NC_035080.1	63363039	.	T	G	.	.	MAF_USDA=1.639
NC_035080.1	63363065	.	T	C	.	.	MAF_USDA=16.667
NC_035080.1	63363078	.	T	A	.	.	MAF_USDA=1.639
NC_035080.1	63363081	.	C	G	.	.	MAF_INRAE=38.608;MAF_USDA=41.765
NC_035080.1	63363152	.	A	G	.	.	MAF_INRAE=14.557;MAF_USDA=24.118
NC_035080.1	63363210	.	G	A	.	.	MAF_USDA=4.918
NC_035080.1	63363225	.	T	A	.	.	MAF_INRAE=44.937;MAF_USDA=38.235
NC_035080.1	63363230	.	C	T	.	.	MAF_USDA=7.059
NC_035080.1	63363243	.	C	T	.	.	MAF_INRAE=31.646;MAF_USDA=15.294
NC_035080.1	63363301	.	A	G	.	.	MAF_USDA=9.836
NC_035080.1	63363305	.	A	C	.	.	MAF_USDA=3.279
NC_035080.1	63363373	.	G	A	.	.	MAF_INRAE=2.5
NC_035080.1	63363378	.	T	C	.	.	MAF_INRAE=1.667;MAF_USDA=8.333
NC_035080.1	63363385	.	C	A	.	.	MAF_USDA=2.459
NC_035080.1	63363422	.	C	T	.	.	MAF_USDA=4.167
NC_035080.1	63363434	.	C	A	.	.	MAF_INRAE=13.291;MAF_USDA=8.824
NC_035080.1	63363502	.	T	A	.	.	MAF_USDA=4.167
NC_035080.1	63363542	.	C	T	.	.	MAF_USDA=4.098
NC_035080.1	63363662	.	C	A	.	.	MAF_USDA=4.167
NC_035080.1	63363712	.	C	A	.	.	MAF_INRAE=48.734;MAF_USDA=13.095
NC_035080.1	63363713	.	G	C	.	.	MAF_USDA=4.167
NC_035080.1	63363773	.	A	C	.	.	MAF_INRAE=10.759;MAF_USDA=20.0
NC_035080.1	63363779	.	A	G	.	.	MAF_USDA=1.639
NC_035080.1	63363787	.	T	A	.	.	MAF_USDA=1.639
NC_035080.1	63363826	.	A	T	.	.	MAF_INRAE=16.667;MAF_USDA=23.529
NC_035080.1	63363959	.	A	C	.	.	MAF_INRAE=10.759;MAF_USDA=31.176
NC_035080.1	63363960	.	A	C	.	.	MAF_INRAE=4.167;MAF_USDA=31.765
NC_035080.1	63363980	.	C	A	.	.	MAF_USDA=2.459
NC_035080.1	63364006	.	G	T	.	.	MAF_INRAE=1.667;MAF_USDA=8.333
NC_035080.1	63364033	.	G	T	.	.	MAF_USDA=6.557
NC_035080.1	63364142	.	A	C	.	.	MAF_INRAE=10.759;MAF_USDA=30.588
NC_035080.1	63364239	.	G	T	.	.	MAF_USDA=4.167
NC_035080.1	63364250	.	T	C	.	.	MAF_USDA=1.639
NC_035080.1	63364285	.	T	C	.	.	MAF_USDA=4.167
NC_035080.1	63364286	.	G	A	.	.	MAF_USDA=4.167
NC_035080.1	63364288	.	G	T	.	.	MAF_INRAE=16.667;MAF_USDA=23.529
NC_035080.1	63364294	.	G	T	.	.	MAF_USDA=4.167
NC_035080.1	63364299	.	C	G	.	.	MAF_USDA=4.167
NC_035080.1	63364317	.	C	G	.	.	MAF_USDA=4.167
NC_035080.1	63364318	.	T	G	.	.	MAF_INRAE=10.759;MAF_USDA=30.588
NC_035080.1	63364406	.	T	A	.	.	MAF_INRAE=39.241;MAF_USDA=25.882
NC_035080.1	63364444	.	T	C	.	.	MAF_USDA=1.639
NC_035080.1	63364450	.	C	T	.	.	MAF_USDA=1.639
NC_035080.1	63364462	.	C	T	.	.	MAF_INRAE=1.667;MAF_USDA=8.333
NC_035080.1	63364499	.	C	T	.	.	MAF_USDA=1.639
NC_035080.1	63364506	.	T	C	.	.	MAF_INRAE=15.823;MAF_USDA=10.588
NC_035080.1	63364512	.	T	A	.	.	MAF_USDA=22.941
NC_035080.1	63364558	.	T	C	.	.	MAF_USDA=1.639
NC_035080.1	63364607	.	T	C	.	.	MAF_USDA=5.738
NC_035080.1	63364651	.	T	C	.	.	MAF_INRAE=10.759;MAF_USDA=32.941
NC_035080.1	63364702	.	T	A	.	.	MAF_INRAE=12.658;MAF_USDA=8.824
NC_035080.1	63364776	.	T	C	.	.	MAF_USDA=3.279
NC_035080.1	63364930	.	C	G	.	.	MAF_USDA=16.667
NC_035080.1	63364934	.	G	C	.	.	MAF_USDA=16.667
NC_035080.1	63364935	.	T	C	.	.	MAF_USDA=16.667
NC_035080.1	63364937	.	T	A	.	.	MAF_USDA=16.667
NC_035080.1	63364938	.	C	G	.	.	MAF_USDA=16.667
NC_035080.1	63364981	.	G	A	.	.	MAF_USDA=4.167
NC_035080.1	63365023	.	T	G	.	.	MAF_INRAE=2.5;MAF_USDA=23.529
NC_035080.1	63365053	.	C	T	.	.	MAF_USDA=4.118
NC_035080.1	63365079	.	A	C	.	.	MAF_USDA=1.639
NC_035080.1	63365107	.	T	G	.	.	MAF_INRAE=20.0;MAF_USDA=2.459
NC_035080.1	63365172	.	C	T	.	.	MAF_USDA=2.459
NC_035080.1	63365295	.	T	A	.	.	MAF_USDA=1.639
NC_035080.1	63365302	.	C	G	.	.	MAF_USDA=1.639
NC_035080.1	63365368	.	G	T	.	.	MAF_USDA=7.377
NC_035080.1	63365369	.	A	T	.	.	MAF_USDA=7.377
NC_035080.1	63365390	.	G	A	.	.	MAF_USDA=8.197
NC_035080.1	63365449	.	C	T	.	.	MAF_USDA=2.459
NC_035080.1	63365480	.	C	A	.	.	MAF_USDA=1.639
NC_035080.1	63365483	.	T	G	.	.	MAF_INRAE=27.215;MAF_USDA=22.941
NC_035080.1	63365536	.	G	C	.	.	MAF_USDA=4.118
NC_035080.1	63365539	.	A	C	.	.	MAF_INRAE=13.291;MAF_USDA=8.824
NC_035080.1	63365590	.	C	A	.	.	MAF_INRAE=1.667;MAF_USDA=8.333
NC_035080.1	63365682	.	A	G	.	.	MAF_INRAE=27.215;MAF_USDA=32.941
NC_035080.1	63365685	.	T	C	.	.	MAF_INRAE=2.5;MAF_USDA=22.941
NC_035080.1	63365749	.	G	A	.	.	MAF_INRAE=45.57;MAF_USDA=48.824
NC_035080.1	63365793	.	C	T	.	.	MAF_INRAE=32.911;MAF_USDA=48.235
NC_035080.1	63365804	.	G	A	.	.	MAF_INRAE=24.051;MAF_USDA=11.765
NC_035080.1	63365830	.	G	C	.	.	MAF_USDA=2.459
NC_035080.1	63365837	.	G	T	.	.	MAF_USDA=2.459
NC_035080.1	63365886	.	G	T	.	.	MAF_USDA=6.667
NC_035080.1	63365908	.	G	A	.	.	MAF_USDA=5.952
NC_035080.1	63366050	.	T	C	.	.	MAF_INRAE=1.667
NC_035080.1	63366054	.	T	C	.	.	MAF_INRAE=1.667
NC_035080.1	63366092	.	T	C	.	.	MAF_USDA=49.412
NC_035080.1	63366101	.	C	T	.	.	MAF_USDA=8.333
NC_035080.1	63366255	.	G	A	.	.	MAF_USDA=4.706
NC_035080.1	63366288	.	C	A	.	.	MAF_INRAE=42.405;MAF_USDA=13.529
NC_035080.1	63366319	.	C	T	.	.	MAF_INRAE=1.667;MAF_USDA=10.417
NC_035080.1	63366426	.	G	A	.	.	MAF_INRAE=2.5;MAF_USDA=8.333
NC_035080.1	63366504	.	T	A	.	.	MAF_USDA=16.667
NC_035080.1	63366535	.	G	A	.	.	MAF_USDA=1.639
NC_035080.1	63366700	.	C	T	.	.	MAF_USDA=1.639
NC_035080.1	63366770	.	G	T	.	.	MAF_INRAE=32.278;MAF_USDA=14.118
NC_035080.1	63366776	.	C	G	.	.	MAF_USDA=1.639
NC_035080.1	63366779	.	T	C	.	.	MAF_INRAE=14.167
NC_035080.1	63366797	.	C	A	.	.	MAF_USDA=4.098
NC_035080.1	63366841	.	A	G	.	.	MAF_INRAE=1.667
NC_035080.1	63366899	.	T	G	.	.	MAF_INRAE=1.667
NC_035080.1	63366917	.	A	C	.	.	MAF_INRAE=1.667
NC_035080.1	63366966	.	A	T	.	.	MAF_USDA=34.706
NC_035080.1	63367047	.	G	A	.	.	MAF_USDA=5.738
NC_035080.1	63367073	.	C	A	.	.	MAF_INRAE=29.747;MAF_USDA=32.353
NC_035080.1	63367177	.	A	G	.	.	MAF_USDA=1.639
NC_035080.1	63367207	.	A	G	.	.	MAF_INRAE=43.038;MAF_USDA=17.059
NC_035080.1	63367220	.	G	A	.	.	MAF_USDA=4.118
NC_035080.1	63367296	.	G	T	.	.	MAF_INRAE=14.167
NC_035080.1	63367329	.	A	G	.	.	MAF_INRAE=10.0;MAF_USDA=4.098
NC_035080.1	63367386	.	T	A	.	.	MAF_USDA=1.639
NC_035080.1	63367405	.	T	C	.	.	MAF_INRAE=1.667
NC_035080.1	63367425	.	A	T	.	.	MAF_USDA=6.25
NC_035080.1	63367433	.	G	A	.	.	MAF_INRAE=1.667
NC_035080.1	63367484	.	C	G	.	.	MAF_USDA=1.639
NC_035080.1	63367529	.	G	A	.	.	MAF_INRAE=25.949;MAF_USDA=12.941
NC_035080.1	63367601	.	A	G	.	.	MAF_USDA=8.197
NC_035080.1	63367629	.	A	T	.	.	MAF_USDA=12.295
NC_035080.1	63367661	.	G	A	.	.	MAF_USDA=1.667
NC_035080.1	63367666	.	G	C	.	.	MAF_USDA=3.529
NC_035080.1	63367693	.	C	T	.	.	MAF_USDA=5.738
NC_035080.1	63367707	.	C	G	.	.	MAF_USDA=7.377
NC_035080.1	63367805	.	A	G	.	.	MAF_USDA=1.639
NC_035080.1	63367817	.	A	C	.	.	MAF_USDA=3.279
NC_035080.1	63367914	.	A	G	.	.	MAF_INRAE=1.667
NC_035080.1	63367952	.	A	G	.	.	MAF_INRAE=15.19;MAF_USDA=11.176
NC_035080.1	63367971	.	T	G	.	.	MAF_USDA=5.738
NC_035080.1	63367997	.	C	T	.	.	MAF_USDA=20.0
NC_035080.1	63367998	.	G	A	.	.	MAF_INRAE=15.789;MAF_USDA=4.706
NC_035080.1	63368007	.	A	C	.	.	MAF_INRAE=10.759;MAF_USDA=10.588
NC_035080.1	63368013	.	C	T	.	.	MAF_USDA=7.647
NC_035080.1	63368029	.	T	G	.	.	MAF_USDA=7.377
NC_035080.1	63368034	.	C	A	.	.	MAF_INRAE=25.949;MAF_USDA=16.471
NC_035080.1	63368041	.	A	T	.	.	MAF_USDA=5.738
NC_035080.1	63368049	.	A	G	.	.	MAF_INRAE=1.667
NC_035080.1	63368073	.	C	T	.	.	MAF_USDA=4.918
NC_035080.1	63368146	.	C	T	.	.	MAF_INRAE=23.333;MAF_USDA=1.639
NC_035080.1	63368156	.	C	A	.	.	MAF_INRAE=10.526;MAF_USDA=2.941
NC_035080.1	63368170	.	C	T	.	.	MAF_USDA=8.197
NC_035080.1	63368251	.	A	G	.	.	MAF_USDA=20.0
NC_035080.1	63368405	.	T	A	.	.	MAF_USDA=6.557
NC_035080.1	63368448	.	G	C	.	.	MAF_USDA=1.639
NC_035080.1	63368521	.	T	C	.	.	MAF_USDA=10.656
NC_035080.1	63368545	.	T	C	.	.	MAF_USDA=7.647
NC_035080.1	63368570	.	C	A	.	.	MAF_INRAE=13.291;MAF_USDA=14.118
NC_035080.1	63368622	.	A	G	.	.	MAF_INRAE=1.667
NC_035080.1	63368653	.	G	A	.	.	MAF_INRAE=13.291;MAF_USDA=16.471
NC_035080.1	63368672	.	C	A	.	.	MAF_USDA=7.377
NC_035080.1	63368722	.	G	T	.	.	MAF_USDA=7.377
NC_035080.1	63368884	.	T	C	.	.	MAF_USDA=11.176
NC_035080.1	63368931	.	C	T	.	.	MAF_USDA=2.459
NC_035080.1	63369002	.	C	T	.	.	MAF_INRAE=1.667
NC_035080.1	63369052	.	G	T	.	.	MAF_USDA=4.706
NC_035080.1	63369061	.	A	G	.	.	MAF_USDA=9.016
NC_035080.1	63369077	.	A	T	.	.	MAF_USDA=11.765
NC_035080.1	63369090	.	G	A	.	.	MAF_INRAE=14.557;MAF_USDA=44.118
NC_035080.1	63369111	.	A	G	.	.	MAF_USDA=4.167
NC_035080.1	63369128	.	C	G	.	.	MAF_USDA=1.639
NC_035080.1	63369133	.	T	G	.	.	MAF_USDA=3.279
NC_035080.1	63369142	.	CAAAAA	CAAAAC	.	.	MAF_USDA=31.25
NC_035080.1	63369147	.	A	C	.	.	MAF_INRAE=10.526;MAF_USDA=17.213
NC_035080.1	63369160	.	A	T	.	.	MAF_INRAE=10.0;MAF_USDA=2.941
NC_035080.1	63369216	.	T	C	.	.	MAF_INRAE=9.167;MAF_USDA=2.941
NC_035080.1	63369266	.	T	C	.	.	MAF_INRAE=14.557;MAF_USDA=46.471
NC_035080.1	63369279	.	G	C	.	.	MAF_USDA=3.529
NC_035080.1	63369285	.	G	A	.	.	MAF_USDA=4.167
NC_035080.1	63369309	.	C	T	.	.	MAF_INRAE=13.291;MAF_USDA=41.176
NC_035080.1	63369449	.	C	T	.	.	MAF_INRAE=35.833;MAF_USDA=10.656
NC_035080.1	63369457	.	C	T	.	.	MAF_USDA=1.765
NC_035080.1	63369548	.	C	T	.	.	MAF_INRAE=20.253;MAF_USDA=12.941
NC_035080.1	63369564	.	T	C	.	.	MAF_USDA=4.167
NC_035080.1	63369580	.	G	A	.	.	MAF_INRAE=31.646;MAF_USDA=12.941
NC_035080.1	63369640	.	C	T	.	.	MAF_USDA=2.083
NC_035080.1	63369682	.	G	T	.	.	MAF_INRAE=31.013;MAF_USDA=27.059
NC_035080.1	63369730	.	A	G	.	.	MAF_INRAE=37.975;MAF_USDA=40.0
NC_035080.1	63369742	.	G	A	.	.	MAF_USDA=5.882
NC_035080.1	63369839	.	G	A	.	.	MAF_USDA=2.586
NC_035080.1	63370471	.	A	T	.	.	MAF_USDA=43.75
NC_035080.1	63370519	.	G	A	.	.	MAF_USDA=2.459
NC_035080.1	63370637	.	C	A	.	.	MAF_INRAE=44.304;MAF_USDA=19.412
NC_035080.1	63370639	.	C	A	.	.	MAF_INRAE=35.0;MAF_USDA=27.059
NC_035080.1	63370673	.	C	T	.	.	MAF_USDA=11.765
NC_035080.1	63370674	.	C	T	.	.	MAF_USDA=12.941
NC_035080.1	63370696	.	A	T	.	.	MAF_INRAE=42.105;MAF_USDA=48.235
NC_035080.1	63370820	.	G	A	.	.	MAF_USDA=3.279
NC_035080.1	63370833	.	A	C	.	.	MAF_USDA=7.647
NC_035080.1	63370992	.	T	C	.	.	MAF_USDA=4.167
NC_035080.1	63371131	.	T	C	.	.	MAF_USDA=14.706
NC_035080.1	63371174	.	A	G	.	.	MAF_INRAE=22.152;MAF_USDA=20.0
NC_035080.1	63371360	.	G	T	.	.	MAF_INRAE=20.0;MAF_USDA=11.475
NC_035080.1	63371408	.	A	G	.	.	MAF_USDA=4.918
NC_035080.1	63371429	.	G	A	.	.	MAF_USDA=1.639
NC_035080.1	63371441	.	G	A	.	.	MAF_INRAE=21.519;MAF_USDA=7.647
NC_035080.1	63371542	.	G	A	.	.	MAF_USDA=1.639
NC_035080.1	63371545	.	C	A	.	.	MAF_USDA=2.459
NC_035080.1	63371555	.	T	C	.	.	MAF_USDA=6.557
NC_035080.1	63371665	.	G	T	.	.	MAF_INRAE=49.367;MAF_USDA=40.588
NC_035080.1	63371692	.	G	A	.	.	MAF_INRAE=10.526;MAF_USDA=2.941
NC_035080.1	63371856	.	G	A	.	.	MAF_USDA=7.377
NC_035080.1	63371884	.	T	G	.	.	MAF_USDA=1.639
NC_035080.1	63371957	.	G	A	.	.	MAF_USDA=16.667
NC_035080.1	63371961	.	C	A	.	.	MAF_INRAE=10.526
NC_035080.1	63372092	.	T	C	.	.	MAF_INRAE=15.789;MAF_USDA=24.118
NC_035080.1	63372113	.	G	A	.	.	MAF_USDA=2.459
NC_035080.1	63372160	.	A	G	.	.	MAF_INRAE=15.789;MAF_USDA=27.059
NC_035080.1	63372173	.	T	C	.	.	MAF_USDA=5.294
NC_035080.1	63372241	.	T	G	.	.	MAF_INRAE=25.949;MAF_USDA=41.176
NC_035080.1	63372263	.	A	G	.	.	MAF_INRAE=38.608;MAF_USDA=46.471
NC_035080.1	63372335	.	A	T	.	.	MAF_INRAE=10.526;MAF_USDA=15.294
NC_035080.1	63372420	.	G	C	.	.	MAF_INRAE=10.526;MAF_USDA=7.059
NC_035080.1	63372459	.	G	A	.	.	MAF_USDA=5.882
NC_035080.1	63372512	.	T	A	.	.	MAF_USDA=4.167
NC_035080.1	63372546	.	G	A	.	.	MAF_USDA=4.918
NC_035080.1	63372660	.	C	A	.	.	MAF_INRAE=14.167;MAF_USDA=8.197
NC_035080.1	63372751	.	G	T	.	.	MAF_USDA=2.459
NC_035080.1	63372775	.	C	A	.	.	MAF_USDA=2.083
NC_035080.1	63372776	.	A	C	.	.	MAF_USDA=2.083
NC_035080.1	63372900	.	C	T	.	.	MAF_USDA=1.639
NC_035080.1	63372914	.	C	T	.	.	MAF_INRAE=13.924
NC_035080.1	63372933	.	C	A	.	.	MAF_USDA=4.167
NC_035080.1	63372974	.	C	A	.	.	MAF_INRAE=10.0
NC_035080.1	63373088	.	T	A	.	.	MAF_USDA=20.588
NC_035080.1	63373097	.	G	A	.	.	MAF_USDA=12.353
NC_035080.1	63373116	.	C	T	.	.	MAF_INRAE=5.0
NC_035080.1	63373128	.	C	T	.	.	MAF_USDA=4.098
NC_035080.1	63373160	.	T	G	.	.	MAF_USDA=21.765
NC_035080.1	63373198	.	T	C	.	.	MAF_INRAE=10.526;MAF_USDA=25.294
NC_035080.1	63373199	.	A	T	.	.	MAF_USDA=26.471
NC_035080.1	63373207	.	A	T	.	.	MAF_INRAE=10.526;MAF_USDA=27.059
NC_035080.1	63373208	.	A	T	.	.	MAF_USDA=27.059
NC_035080.1	63373215	.	A	C	.	.	MAF_INRAE=10.526;MAF_USDA=27.059
NC_035080.1	63373240	.	G	A	.	.	MAF_INRAE=10.759;MAF_USDA=13.529
NC_035080.1	63373336	.	G	T	.	.	MAF_USDA=2.459
NC_035080.1	63373377	.	T	A	.	.	MAF_USDA=4.706
NC_035080.1	63374851	.	C	T	.	.	MAF_USDA=5.738
NC_035080.1	63375154	.	C	T	.	.	MAF_INRAE=21.519;MAF_USDA=7.738
NC_035080.1	63375319	.	A	G	.	.	MAF_USDA=8.333
NC_035080.1	63375371	.	A	T	.	.	MAF_USDA=20.833
NC_035080.1	63375845	.	G	T	.	.	MAF_USDA=4.167
NC_035080.1	63375846	.	G	T	.	.	MAF_USDA=4.167
NC_035080.1	63375847	.	T	G	.	.	MAF_USDA=8.333
NC_035080.1	63375909	.	AGGGTGGGGGGG	AGGGTGGGGGGA	.	.	MAF_USDA=4.167
NC_035080.1	63375962	.	T	A	.	.	MAF_USDA=6.034
NC_035080.1	63376010	.	G	A	.	.	MAF_USDA=2.083
NC_035080.1	63376014	.	T	C	.	.	MAF_USDA=5.882
NC_035080.1	63376016	.	T	C	.	.	MAF_USDA=5.738
NC_035080.1	63376028	.	A	G	.	.	MAF_USDA=12.353
NC_035080.1	63376069	.	C	T	.	.	MAF_USDA=5.738
NC_035080.1	63376086	.	A	G	.	.	MAF_USDA=2.459
NC_035080.1	63376183	.	C	T	.	.	MAF_USDA=2.459
NC_035080.1	63376189	.	A	C	.	.	MAF_USDA=7.059
NC_035080.1	63376263	.	C	T	.	.	MAF_USDA=1.667
NC_035080.1	63376291	.	G	C	.	.	MAF_USDA=14.634
NC_035080.1	63376693	.	A	G	.	.	MAF_USDA=4.167
NC_035080.1	63376705	.	C	T	.	.	MAF_USDA=5.738
NC_035080.1	63376706	.	T	G	.	.	MAF_USDA=5.738
NC_035080.1	63376724	.	G	T	.	.	MAF_USDA=8.333
NC_035080.1	63376777	.	T	G	.	.	MAF_INRAE=12.025;MAF_USDA=11.765
NC_035080.1	63376778	.	G	A	.	.	MAF_INRAE=15.789;MAF_USDA=7.377
NC_035080.1	63376809	.	C	A	.	.	MAF_USDA=2.083
NC_035080.1	63376938	.	T	G	.	.	MAF_USDA=1.639
NC_035080.1	63376986	.	G	T	.	.	MAF_USDA=7.647
NC_035080.1	63377098	.	C	T	.	.	MAF_USDA=8.235
NC_035080.1	63377108	.	A	C	.	.	MAF_USDA=10.588
NC_035080.1	63377190	.	T	A	.	.	MAF_USDA=1.667
NC_035080.1	63377277	.	T	C	.	.	MAF_USDA=2.5
NC_035080.1	63377321	.	C	A	.	.	MAF_INRAE=2.632
NC_035080.1	63377419	.	T	C	.	.	MAF_USDA=2.586
NC_035080.1	63377431	.	A	G	.	.	MAF_USDA=8.621
NC_035080.1	63377501	.	A	G	.	.	MAF_USDA=7.738
NC_035080.1	63377530	.	C	A	.	.	MAF_USDA=1.667
NC_035080.1	63377556	.	C	A	.	.	MAF_USDA=1.667
NC_035080.1	63377558	.	C	T	.	.	MAF_USDA=2.5
NC_035080.1	63377593	.	G	A	.	.	MAF_USDA=1.667
NC_035080.1	63377614	.	C	T	.	.	MAF_INRAE=10.526;MAF_USDA=2.083
NC_035080.1	63377626	.	C	T	.	.	MAF_USDA=8.333
NC_035080.1	63377649	.	T	C	.	.	MAF_USDA=15.833
NC_035080.1	63377990	.	C	T	.	.	MAF_INRAE=26.316;MAF_USDA=13.095
NC_035080.1	63378027	.	C	A	.	.	MAF_USDA=5.0
NC_035080.1	63378054	.	T	C	.	.	MAF_INRAE=15.789;MAF_USDA=41.667
NC_035080.1	63378065	.	C	A	.	.	MAF_USDA=3.333
NC_035080.1	63378214	.	A	T	.	.	MAF_USDA=11.667
NC_035080.1	63378218	.	T	G	.	.	MAF_USDA=5.357
NC_035080.1	63378237	.	G	T	.	.	MAF_USDA=7.738
NC_035080.1	63378300	.	G	A	.	.	MAF_USDA=1.667
NC_035080.1	63378301	.	G	T	.	.	MAF_INRAE=15.789;MAF_USDA=1.667
NC_035080.1	63378307	.	C	A	.	.	MAF_USDA=8.333
NC_035080.1	63378312	.	A	T	.	.	MAF_USDA=5.0
NC_035080.1	63378313	.	A	C	.	.	MAF_USDA=2.083
NC_035080.1	63378379	.	T	G	.	.	MAF_USDA=3.333
NC_035080.1	63378421	.	C	T	.	.	MAF_USDA=2.542
NC_035080.1	63378428	.	C	T	.	.	MAF_INRAE=5.263
NC_035080.1	63378430	.	G	A	.	.	MAF_USDA=2.542
NC_035080.1	63378445	.	C	A	.	.	MAF_USDA=1.667
NC_035080.1	63378659	.	C	T	.	.	MAF_INRAE=15.789;MAF_USDA=48.81
NC_035080.1	63378663	.	T	A	.	.	MAF_USDA=42.857
NC_035080.1	63378676	.	A	T	.	.	MAF_INRAE=15.789;MAF_USDA=43.75
NC_035080.1	63378713	.	G	A	.	.	MAF_USDA=1.667
NC_035080.1	63378727	.	C	A	.	.	MAF_INRAE=15.789;MAF_USDA=45.238
NC_035080.1	63378735	.	C	T	.	.	MAF_INRAE=15.789;MAF_USDA=45.238
NC_035080.1	63378737	.	A	C	.	.	MAF_USDA=45.238
NC_035080.1	63378748	.	G	T	.	.	MAF_INRAE=15.789;MAF_USDA=44.643
NC_035080.1	63378750	.	G	A	.	.	MAF_USDA=44.643
NC_035080.1	63378755	.	G	T	.	.	MAF_USDA=1.667
NC_035080.1	63378835	.	T	G	.	.	MAF_INRAE=15.789;MAF_USDA=46.721
NC_035080.1	63378888	.	C	A	.	.	MAF_INRAE=31.579;MAF_USDA=17.857
NC_035080.1	63378895	.	T	A	.	.	MAF_INRAE=31.579;MAF_USDA=16.667
NC_035080.1	63378947	.	T	A	.	.	MAF_INRAE=31.579
NC_035080.1	63379042	.	A	C	.	.	MAF_INRAE=13.924
NC_035080.1	63379139	.	C	T	.	.	MAF_INRAE=15.823;MAF_USDA=8.696
NC_035080.1	63379329	.	G	A	.	.	MAF_INRAE=44.304;MAF_USDA=36.957
NC_035080.1	63379376	.	C	G	.	.	MAF_INRAE=10.526
NC_035080.1	63379390	.	C	T	.	.	MAF_USDA=7.377
NC_035080.1	63379392	.	T	G	.	.	MAF_USDA=7.059
NC_035080.1	63379423	.	A	G	.	.	MAF_USDA=2.083
NC_035080.1	63379429	.	A	G	.	.	MAF_INRAE=8.333
NC_035080.1	63379478	.	C	T	.	.	MAF_INRAE=15.789;MAF_USDA=2.459
NC_035080.1	63379497	.	C	T	.	.	MAF_USDA=16.667
NC_035080.1	63379535	.	T	C	.	.	MAF_USDA=1.639
NC_035080.1	63379729	.	G	C	.	.	MAF_USDA=2.459
NC_035080.1	63379785	.	C	T	.	.	MAF_USDA=4.918
NC_035080.1	63379803	.	T	C	.	.	MAF_USDA=2.459
NC_035080.1	63379856	.	G	A	.	.	MAF_USDA=8.824
NC_035080.1	63379857	.	G	T	.	.	MAF_USDA=5.738
NC_035080.1	63379882	.	C	G	.	.	MAF_USDA=5.738
NC_035080.1	63379935	.	C	T	.	.	MAF_USDA=2.459
NC_035080.1	63379961	.	A	G	.	.	MAF_USDA=2.459
NC_035080.1	63380108	.	A	C	.	.	MAF_INRAE=13.924;MAF_USDA=8.197
NC_035080.1	63380166	.	G	A	.	.	MAF_USDA=5.738
NC_035080.1	63380282	.	G	T	.	.	MAF_INRAE=27.848;MAF_USDA=40.588
NC_035080.1	63380379	.	C	T	.	.	MAF_INRAE=14.557;MAF_USDA=2.941
NC_035080.1	63380431	.	G	A	.	.	MAF_INRAE=28.481;MAF_USDA=9.412
NC_035080.1	63380461	.	C	A	.	.	MAF_INRAE=15.19;MAF_USDA=35.294
NC_035080.1	63380477	.	G	C	.	.	MAF_INRAE=27.215;MAF_USDA=38.824
NC_035080.1	63380520	.	C	A	.	.	MAF_INRAE=27.215;MAF_USDA=33.529
NC_035080.1	63380530	.	C	A	.	.	MAF_INRAE=13.291;MAF_USDA=7.059
NC_035080.1	63380683	.	G	A	.	.	MAF_USDA=1.639
NC_035080.1	63380731	.	G	T	.	.	MAF_INRAE=35.443;MAF_USDA=47.647
NC_035080.1	63380746	.	C	T	.	.	MAF_USDA=8.333
NC_035080.1	63380847	.	G	A	.	.	MAF_USDA=1.639
NC_035080.1	63380871	.	C	A	.	.	MAF_USDA=1.639
NC_035080.1	63381048	.	C	T	.	.	MAF_INRAE=10.0
NC_035080.1	63381099	.	G	A	.	.	MAF_INRAE=13.291;MAF_USDA=1.639
NC_035080.1	63381107	.	T	C	.	.	MAF_USDA=5.738
NC_035080.1	63381116	.	C	A	.	.	MAF_INRAE=27.215;MAF_USDA=39.412
NC_035080.1	63381132	.	T	A	.	.	MAF_INRAE=2.5
NC_035080.1	63381133	.	G	A	.	.	MAF_INRAE=2.5
NC_035080.1	63381171	.	G	T	.	.	MAF_USDA=5.738
NC_035080.1	63381266	.	G	T	.	.	MAF_INRAE=21.519;MAF_USDA=11.765
NC_035080.1	63381379	.	G	T	.	.	MAF_INRAE=2.5;MAF_USDA=8.197
NC_035080.1	63381466	.	G	C	.	.	MAF_INRAE=21.519;MAF_USDA=12.353
NC_035080.1	63381467	.	C	T	.	.	MAF_INRAE=27.215;MAF_USDA=10.0
NC_035080.1	63381588	.	C	T	.	.	MAF_INRAE=20.0;MAF_USDA=2.459
NC_035080.1	63381618	.	A	C	.	.	MAF_USDA=1.639
NC_035080.1	63381682	.	G	A	.	.	MAF_INRAE=14.167;MAF_USDA=19.412
NC_035080.1	63381736	.	C	T	.	.	MAF_USDA=5.294
NC_035080.1	63381818	.	T	A	.	.	MAF_INRAE=10.0;MAF_USDA=2.083
NC_035080.1	63381848	.	G	A	.	.	MAF_USDA=8.197
NC_035080.1	63381928	.	T	G	.	.	MAF_INRAE=13.333
NC_035080.1	63382014	.	A	G	.	.	MAF_USDA=19.167
NC_035080.1	63382041	.	G	T	.	.	MAF_USDA=21.765
NC_035080.1	63382042	.	G	T	.	.	MAF_USDA=17.647
NC_035080.1	63382072	.	T	A	.	.	MAF_USDA=17.059
NC_035080.1	63382074	.	T	A	.	.	MAF_USDA=1.639
NC_035080.1	63382081	.	A	G	.	.	MAF_USDA=17.059
NC_035080.1	63382146	.	A	G	.	.	MAF_USDA=1.639
NC_035080.1	63382149	.	G	A	.	.	MAF_USDA=18.033
NC_035080.1	63382150	.	C	A	.	.	MAF_USDA=18.033
NC_035080.1	63382167	.	T	A	.	.	MAF_USDA=17.213
NC_035080.1	63382186	.	T	G	.	.	MAF_USDA=1.639
NC_035080.1	63382285	.	G	A	.	.	MAF_INRAE=12.658;MAF_USDA=6.471
NC_035080.1	63382289	.	G	A	.	.	MAF_INRAE=2.5
NC_035080.1	63382310	.	C	A	.	.	MAF_USDA=4.167
NC_035080.1	63382344	.	G	A	.	.	MAF_USDA=2.083
NC_035080.1	63382423	.	T	C	.	.	MAF_USDA=2.083
NC_035080.1	63382452	.	A	T	.	.	MAF_USDA=2.459
NC_035080.1	63382498	.	T	C	.	.	MAF_INRAE=2.5
NC_035080.1	63382532	.	C	A	.	.	MAF_USDA=1.639
NC_035080.1	63382591	.	G	T	.	.	MAF_INRAE=22.152;MAF_USDA=13.529
NC_035080.1	63382624	.	G	A	.	.	MAF_INRAE=20.0;MAF_USDA=2.459
NC_035080.1	63382666	.	C	T	.	.	MAF_USDA=5.738
NC_035080.1	63382697	.	C	A	.	.	MAF_USDA=1.639
NC_035080.1	63382736	.	C	T	.	.	MAF_USDA=1.639
NC_035080.1	63382752	.	G	A	.	.	MAF_USDA=5.0
NC_035080.1	63382772	.	C	T	.	.	MAF_USDA=6.667
NC_035080.1	63382786	.	C	A	.	.	MAF_INRAE=34.81;MAF_USDA=47.647
NC_035080.1	63382802	.	T	A	.	.	MAF_INRAE=10.759;MAF_USDA=13.529
NC_035080.1	63382898	.	G	T	.	.	MAF_INRAE=14.167;MAF_USDA=18.235
NC_035080.1	63382957	.	T	G	.	.	MAF_INRAE=10.526;MAF_USDA=8.333
NC_035080.1	63383018	.	G	A	.	.	MAF_USDA=1.639
NC_035080.1	63383048	.	G	A	.	.	MAF_INRAE=10.0
NC_035080.1	63383056	.	G	C	.	.	MAF_INRAE=14.167;MAF_USDA=7.059
NC_035080.1	63383071	.	C	T	.	.	MAF_INRAE=14.167;MAF_USDA=14.118
NC_035080.1	63383484	.	G	T	.	.	MAF_USDA=2.459
NC_035080.1	63383533	.	G	A	.	.	MAF_USDA=8.333
NC_035080.1	63383603	.	G	C	.	.	MAF_USDA=5.738
NC_035080.1	63383733	.	T	G	.	.	MAF_USDA=10.656
NC_035080.1	63383738	.	C	A	.	.	MAF_INRAE=10.127;MAF_USDA=13.529
NC_035080.1	63383892	.	T	C	.	.	MAF_INRAE=27.848;MAF_USDA=38.824
NC_035080.1	63383911	.	A	G	.	.	MAF_USDA=6.557
NC_035080.1	63383918	.	T	C	.	.	MAF_INRAE=15.789;MAF_USDA=1.639
NC_035080.1	63383922	.	T	G	.	.	MAF_INRAE=10.526;MAF_USDA=4.706
NC_035080.1	63383973	.	G	T	.	.	MAF_USDA=2.459
NC_035080.1	63384008	.	A	G	.	.	MAF_INRAE=48.734;MAF_USDA=48.235
NC_035080.1	63384089	.	C	T	.	.	MAF_INRAE=10.0
NC_035080.1	63384139	.	G	T	.	.	MAF_INRAE=42.405;MAF_USDA=44.048
NC_035080.1	63384168	.	G	T	.	.	MAF_INRAE=10.0
NC_035080.1	63384591	.	T	A	.	.	MAF_INRAE=20.0;MAF_USDA=2.5
NC_035080.1	63384641	.	T	C	.	.	MAF_INRAE=34.81;MAF_USDA=48.235
NC_035080.1	63384722	.	A	T	.	.	MAF_INRAE=10.0
NC_035080.1	63384847	.	G	T	.	.	MAF_INRAE=10.759;MAF_USDA=13.529
NC_035080.1	63384900	.	G	A	.	.	MAF_USDA=4.118
NC_035080.1	63384942	.	G	T	.	.	MAF_INRAE=10.0
NC_035080.1	63384945	.	C	A	.	.	MAF_USDA=2.459
NC_035080.1	63384983	.	T	G	.	.	MAF_USDA=4.118
NC_035080.1	63385008	.	G	A	.	.	MAF_INRAE=35.0
NC_035080.1	63385057	.	C	T	.	.	MAF_INRAE=36.709;MAF_USDA=23.529
NC_035080.1	63385095	.	T	C	.	.	MAF_USDA=3.529
NC_035080.1	63385096	.	T	G	.	.	MAF_USDA=3.529
NC_035080.1	63385180	.	A	G	.	.	MAF_INRAE=18.987;MAF_USDA=13.934
NC_035080.1	63385181	.	A	T	.	.	MAF_USDA=3.529
NC_035080.1	63385215	.	C	T	.	.	MAF_INRAE=26.582;MAF_USDA=13.529
NC_035080.1	63385225	.	G	C	.	.	MAF_USDA=1.639
NC_035080.1	63385356	.	G	A	.	.	MAF_INRAE=26.316;MAF_USDA=14.706
NC_035080.1	63385428	.	G	A	.	.	MAF_USDA=3.279
NC_035080.1	63385475	.	G	A	.	.	MAF_INRAE=34.81;MAF_USDA=26.471
NC_035080.1	63385534	.	T	A	.	.	MAF_USDA=4.918
NC_035080.1	63385557	.	C	A	.	.	MAF_USDA=1.639
NC_035080.1	63385574	.	T	C	.	.	MAF_INRAE=26.582;MAF_USDA=13.934
NC_035080.1	63385599	.	A	T	.	.	MAF_INRAE=18.987;MAF_USDA=12.295
NC_035080.1	63385649	.	G	T	.	.	MAF_USDA=3.529
NC_035080.1	63385707	.	A	G	.	.	MAF_INRAE=26.582;MAF_USDA=12.941
NC_035080.1	63385772	.	A	T	.	.	MAF_INRAE=10.0
NC_035080.1	63385778	.	T	G	.	.	MAF_USDA=2.459
NC_035080.1	63385864	.	T	G	.	.	MAF_INRAE=18.354;MAF_USDA=12.353
NC_035080.1	63385875	.	C	A	.	.	MAF_USDA=3.529
NC_035080.1	63385877	.	A	T	.	.	MAF_INRAE=18.987;MAF_USDA=12.353
NC_035080.1	63385884	.	T	G	.	.	MAF_USDA=1.639
NC_035080.1	63385914	.	C	T	.	.	MAF_INRAE=18.987;MAF_USDA=12.353
NC_035080.1	63385916	.	C	T	.	.	MAF_USDA=3.529
NC_035080.1	63385917	.	G	A	.	.	MAF_USDA=2.459
NC_035080.1	63385950	.	A	G	.	.	MAF_INRAE=34.177;MAF_USDA=21.765
NC_035080.1	63386012	.	C	T	.	.	MAF_INRAE=10.0
NC_035080.1	63386047	.	T	C	.	.	MAF_INRAE=15.789;MAF_USDA=13.529
NC_035080.1	63386061	.	A	G	.	.	MAF_USDA=3.279
NC_035080.1	63386184	.	A	G	.	.	MAF_USDA=1.667
NC_035080.1	63386205	.	G	T	.	.	MAF_INRAE=10.0
NC_035080.1	63386225	.	C	T	.	.	MAF_INRAE=18.987;MAF_USDA=11.475
NC_035080.1	63386288	.	C	A	.	.	MAF_INRAE=15.789;MAF_USDA=1.639
NC_035080.1	63386370	.	C	G	.	.	MAF_INRAE=26.582;MAF_USDA=11.905
NC_035080.1	63386379	.	A	C	.	.	MAF_INRAE=20.0;MAF_USDA=2.459
NC_035080.1	63386409	.	G	A	.	.	MAF_INRAE=18.987;MAF_USDA=12.353
NC_035080.1	63386422	.	A	G	.	.	MAF_INRAE=21.519;MAF_USDA=11.765
NC_035080.1	63386527	.	G	A	.	.	MAF_INRAE=26.582;MAF_USDA=12.353
NC_035080.1	63386604	.	C	T	.	.	MAF_INRAE=15.789;MAF_USDA=2.459
NC_035080.1	63386616	.	T	G	.	.	MAF_INRAE=10.0
NC_035080.1	63386729	.	A	G	.	.	MAF_INRAE=26.582;MAF_USDA=15.882
NC_035080.1	63386779	.	C	G	.	.	MAF_USDA=4.918
NC_035080.1	63386784	.	G	A	.	.	MAF_USDA=3.529
NC_035080.1	63386816	.	G	T	.	.	MAF_INRAE=10.759;MAF_USDA=8.235
NC_035080.1	63386852	.	C	A	.	.	MAF_USDA=1.639
NC_035080.1	63386864	.	T	C	.	.	MAF_INRAE=15.789;MAF_USDA=3.279
NC_035080.1	63386868	.	T	A	.	.	MAF_INRAE=14.167;MAF_USDA=5.882
NC_035080.1	63386940	.	C	A	.	.	MAF_INRAE=12.025
NC_035080.1	63387000	.	T	G	.	.	MAF_INRAE=18.354;MAF_USDA=2.083
NC_035080.1	63387023	.	T	C	.	.	MAF_INRAE=2.5;MAF_USDA=13.529
NC_035080.1	63387043	.	A	G	.	.	MAF_INRAE=18.987;MAF_USDA=13.115
NC_035080.1	63387113	.	C	A	.	.	MAF_INRAE=13.291;MAF_USDA=7.059
NC_035080.1	63387123	.	T	G	.	.	MAF_INRAE=18.987;MAF_USDA=13.934
NC_035080.1	63387132	.	T	C	.	.	MAF_INRAE=10.0
NC_035080.1	63387151	.	A	G	.	.	MAF_USDA=18.75
NC_035080.1	63387183	.	T	G	.	.	MAF_USDA=3.529
NC_035080.1	63387222	.	C	T	.	.	MAF_INRAE=13.291;MAF_USDA=7.059
NC_035080.1	63387226	.	G	T	.	.	MAF_INRAE=34.167;MAF_USDA=21.176
NC_035080.1	63387248	.	G	T	.	.	MAF_INRAE=18.987;MAF_USDA=13.934
NC_035080.1	63387258	.	G	A	.	.	MAF_INRAE=18.987;MAF_USDA=13.115
NC_035080.1	63387367	.	A	G	.	.	MAF_INRAE=13.333;MAF_USDA=5.882
NC_035080.1	63387376	.	C	T	.	.	MAF_INRAE=18.987;MAF_USDA=12.295
NC_035080.1	63387483	.	G	T	.	.	MAF_INRAE=18.987;MAF_USDA=35.294
NC_035080.1	63387692	.	A	G	.	.	MAF_USDA=1.639
NC_035080.1	63387883	.	G	T	.	.	MAF_USDA=3.279
NC_035080.1	63387940	.	C	T	.	.	MAF_INRAE=22.152
NC_035080.1	63387971	.	A	G	.	.	MAF_INRAE=2.5;MAF_USDA=12.941
NC_035080.1	63388058	.	C	T	.	.	MAF_USDA=9.016
NC_035080.1	63388065	.	G	A	.	.	MAF_USDA=3.529
NC_035080.1	63388125	.	A	G	.	.	MAF_INRAE=10.759;MAF_USDA=19.412
NC_035080.1	63388187	.	A	G	.	.	MAF_INRAE=10.0;MAF_USDA=6.471
NC_035080.1	63388213	.	A	C	.	.	MAF_USDA=12.295
NC_035080.1	63388308	.	G	A	.	.	MAF_INRAE=32.911;MAF_USDA=34.118
NC_035080.1	63388326	.	G	A	.	.	MAF_USDA=2.083
NC_035080.1	63388327	.	A	T	.	.	MAF_INRAE=29.114;MAF_USDA=46.471
NC_035080.1	63388365	.	C	A	.	.	MAF_USDA=9.412
NC_035080.1	63388412	.	G	T	.	.	MAF_USDA=3.279
NC_035080.1	63388439	.	G	T	.	.	MAF_USDA=5.294
NC_035080.1	63388442	.	C	T	.	.	MAF_INRAE=12.658;MAF_USDA=14.706
NC_035080.1	63388473	.	G	A	.	.	MAF_USDA=3.279
NC_035080.1	63388520	.	T	A	.	.	MAF_USDA=4.098
NC_035080.1	63388532	.	C	T	.	.	MAF_INRAE=4.43;MAF_USDA=14.706
NC_035080.1	63388538	.	T	A	.	.	MAF_INRAE=40.506;MAF_USDA=32.941
NC_035080.1	63388561	.	T	C	.	.	MAF_INRAE=28.481;MAF_USDA=46.471
NC_035080.1	63388580	.	C	T	.	.	MAF_INRAE=41.139;MAF_USDA=30.0
NC_035080.1	63388603	.	G	T	.	.	MAF_USDA=4.706
NC_035080.1	63388628	.	A	G	.	.	MAF_USDA=6.557
NC_035080.1	63388665	.	A	G	.	.	MAF_INRAE=12.025;MAF_USDA=15.882
NC_035080.1	63388729	.	G	A	.	.	MAF_USDA=4.118
NC_035080.1	63388865	.	G	T	.	.	MAF_INRAE=15.789;MAF_USDA=2.353
NC_035080.1	63388911	.	T	C	.	.	MAF_USDA=2.459
NC_035080.1	63388919	.	G	A	.	.	MAF_INRAE=41.772;MAF_USDA=30.0
NC_035080.1	63388931	.	A	T	.	.	MAF_INRAE=32.278;MAF_USDA=48.235
NC_035080.1	63389057	.	G	A	.	.	MAF_INRAE=41.772;MAF_USDA=27.647
NC_035080.1	63389077	.	A	G	.	.	MAF_INRAE=31.013;MAF_USDA=46.471
NC_035080.1	63389122	.	T	A	.	.	MAF_INRAE=10.833
NC_035080.1	63389277	.	T	C	.	.	MAF_USDA=1.639
NC_035080.1	63389339	.	T	C	.	.	MAF_USDA=3.39
NC_035080.1	63389347	.	G	T	.	.	MAF_USDA=5.932
NC_035080.1	63389377	.	C	T	.	.	MAF_USDA=3.39
NC_035080.1	63389393	.	C	T	.	.	MAF_INRAE=1.667;MAF_USDA=8.333
NC_035080.1	63389409	.	C	T	.	.	MAF_USDA=2.5
NC_035080.1	63389455	.	A	C	.	.	MAF_INRAE=30.38;MAF_USDA=48.214
NC_035080.1	63389484	.	G	A	.	.	MAF_USDA=3.279
NC_035080.1	63389487	.	T	G	.	.	MAF_INRAE=13.333;MAF_USDA=5.294
NC_035080.1	63389550	.	C	G	.	.	MAF_INRAE=10.526;MAF_USDA=8.333
NC_035080.1	63389580	.	G	A	.	.	MAF_USDA=9.016
NC_035080.1	63389590	.	T	G	.	.	MAF_USDA=3.279
NC_035080.1	63389592	.	C	T	.	.	MAF_USDA=1.639
NC_035080.1	63389715	.	A	G	.	.	MAF_INRAE=29.114;MAF_USDA=47.647
NC_035080.1	63390041	.	C	A	.	.	MAF_INRAE=10.526;MAF_USDA=2.941
NC_035080.1	63390223	.	G	T	.	.	MAF_USDA=2.459
NC_035080.1	63390399	.	G	T	.	.	MAF_INRAE=1.667;MAF_USDA=8.333
NC_035080.1	63390446	.	G	T	.	.	MAF_USDA=1.639
NC_035080.1	63390468	.	G	A	.	.	MAF_INRAE=10.759;MAF_USDA=10.588
NC_035080.1	63390525	.	T	C	.	.	MAF_INRAE=12.025;MAF_USDA=2.459
NC_035080.1	63390572	.	G	T	.	.	MAF_USDA=2.083
NC_035080.1	63390661	.	G	A	.	.	MAF_USDA=8.333
NC_035080.1	63390662	.	T	A	.	.	MAF_USDA=8.333
NC_035080.1	63390664	.	G	T	.	.	MAF_USDA=15.294
NC_035080.1	63390763	.	T	C	.	.	MAF_USDA=4.918
NC_035080.1	63390785	.	G	T	.	.	MAF_INRAE=10.0
NC_035080.1	63390845	.	C	T	.	.	MAF_INRAE=32.278;MAF_USDA=11.176
NC_035080.1	63390983	.	G	A	.	.	MAF_USDA=3.529
NC_035080.1	63391297	.	G	A	.	.	MAF_INRAE=9.167;MAF_USDA=2.941
NC_035080.1	63391337	.	T	G	.	.	MAF_INRAE=16.667;MAF_USDA=9.412
NC_035080.1	63392026	.	A	T	.	.	MAF_USDA=8.333
NC_035080.1	63392131	.	G	A	.	.	MAF_USDA=10.714
NC_035080.1	63392193	.	G	T	.	.	MAF_INRAE=4.43;MAF_USDA=3.529
NC_035080.1	63392294	.	G	T	.	.	MAF_INRAE=10.0;MAF_USDA=2.353
NC_035080.1	63392384	.	T	C	.	.	MAF_INRAE=4.43;MAF_USDA=27.647
NC_035080.1	63392477	.	C	G,T	.	.	MAF_INRAE=1.667;MAF_USDA=2.459
NC_035080.1	63392552	.	C	G	.	.	MAF_INRAE=1.667;MAF_USDA=6.25
NC_035080.1	63392589	.	T	G	.	.	MAF_INRAE=4.43;MAF_USDA=27.647
NC_035080.1	63392611	.	C	T	.	.	MAF_USDA=1.639
NC_035080.1	63392621	.	C	T	.	.	MAF_USDA=5.738
NC_035080.1	63392731	.	C	T	.	.	MAF_INRAE=31.646;MAF_USDA=21.765
NC_035080.1	63392757	.	T	C	.	.	MAF_INRAE=15.19;MAF_USDA=38.824
NC_035080.1	63392776	.	T	C	.	.	MAF_INRAE=15.19;MAF_USDA=41.667
NC_035080.1	63392848	.	C	A	.	.	MAF_USDA=2.459
NC_035080.1	63392864	.	T	G	.	.	MAF_USDA=1.639
NC_035080.1	63392977	.	C	T	.	.	MAF_INRAE=17.722;MAF_USDA=19.412
NC_035080.1	63393030	.	A	C	.	.	MAF_INRAE=10.759;MAF_USDA=10.588
NC_035080.1	63393097	.	C	T	.	.	MAF_USDA=3.529
NC_035080.1	63393105	.	T	C	.	.	MAF_USDA=5.738
NC_035080.1	63393128	.	A	G	.	.	MAF_USDA=2.459
NC_035080.1	63393130	.	T	C	.	.	MAF_USDA=2.459
NC_035080.1	63393131	.	C	A	.	.	MAF_USDA=1.639
NC_035080.1	63393146	.	A	G	.	.	MAF_INRAE=10.526
NC_035080.1	63393149	.	G	A	.	.	MAF_USDA=3.39
NC_035080.1	63393150	.	T	G	.	.	MAF_USDA=1.695
NC_035080.1	63393155	.	T	C	.	.	MAF_INRAE=10.526;MAF_USDA=4.118
NC_035080.1	63393159	.	T	A	.	.	MAF_USDA=4.098
NC_035080.1	63393160	.	A	C	.	.	MAF_USDA=10.656
NC_035080.1	63393166	.	A	T	.	.	MAF_USDA=2.459
NC_035080.1	63393415	.	C	A	.	.	MAF_USDA=14.754
NC_035080.1	63393441	.	C	A	.	.	MAF_USDA=1.639
NC_035080.1	63393445	.	A	C	.	.	MAF_USDA=1.639
NC_035080.1	63393478	.	T	G	.	.	MAF_INRAE=18.333
NC_035080.1	63393533	.	A	T	.	.	MAF_USDA=6.25
NC_035080.1	63393658	.	C	A	.	.	MAF_USDA=3.279
NC_035080.1	63393687	.	G	T	.	.	MAF_INRAE=4.43;MAF_USDA=6.471
NC_035080.1	63393708	.	G	T	.	.	MAF_INRAE=28.481;MAF_USDA=8.824
NC_035080.1	63393740	.	G	A	.	.	MAF_USDA=2.459
NC_035080.1	63393762	.	G	A	.	.	MAF_INRAE=39.873;MAF_USDA=11.765
NC_035080.1	63393909	.	T	C	.	.	MAF_USDA=1.639
NC_035080.1	63393921	.	G	A	.	.	MAF_INRAE=29.747;MAF_USDA=45.294
NC_035080.1	63393956	.	C	T	.	.	MAF_USDA=4.098
NC_035080.1	63394005	.	C	A	.	.	MAF_INRAE=10.0
NC_035080.1	63394016	.	G	A	.	.	MAF_USDA=4.167
NC_035080.1	63394053	.	G	A	.	.	MAF_USDA=4.918
NC_035080.1	63394115	.	C	A	.	.	MAF_USDA=20.0
NC_035080.1	63394137	.	C	A	.	.	MAF_INRAE=28.481;MAF_USDA=7.059
NC_035080.1	63394146	.	T	G	.	.	MAF_INRAE=33.544;MAF_USDA=38.235
NC_035080.1	63394292	.	A	G	.	.	MAF_USDA=12.295
NC_035080.1	63394321	.	G	C	.	.	MAF_USDA=5.294
NC_035080.1	63394365	.	A	G	.	.	MAF_INRAE=45.57;MAF_USDA=23.529
NC_035080.1	63395349	.	T	G	.	.	MAF_INRAE=1.667;MAF_USDA=8.333
NC_035080.1	63395461	.	C	T	.	.	MAF_INRAE=4.43;MAF_USDA=5.882
NC_035080.1	63395558	.	C	A	.	.	MAF_USDA=4.098
NC_035080.1	63395653	.	G	A	.	.	MAF_USDA=3.529
NC_035080.1	63395686	.	C	A	.	.	MAF_USDA=1.639
NC_035080.1	63395699	.	C	T	.	.	MAF_INRAE=44.937;MAF_USDA=23.529
NC_035080.1	63395777	.	G	C	.	.	MAF_INRAE=1.667;MAF_USDA=8.333
NC_035080.1	63395816	.	G	A	.	.	MAF_USDA=1.639
NC_035080.1	63395922	.	C	T	.	.	MAF_INRAE=41.139;MAF_USDA=19.412
NC_035080.1	63396088	.	T	G	.	.	MAF_INRAE=39.241;MAF_USDA=11.905
NC_035080.1	63396327	.	G	T	.	.	MAF_INRAE=10.526;MAF_USDA=10.169
NC_035080.1	63396366	.	A	G	.	.	MAF_USDA=12.5
NC_035080.1	63396405	.	C	G	.	.	MAF_USDA=12.5
NC_035080.1	63396406	.	G	A	.	.	MAF_USDA=14.583
NC_035080.1	63396480	.	A	G	.	.	MAF_INRAE=20.833;MAF_USDA=3.279
NC_035080.1	63396559	.	G	A	.	.	MAF_USDA=1.639
NC_035080.1	63396603	.	T	C	.	.	MAF_USDA=4.098
NC_035080.1	63396663	.	T	C	.	.	MAF_INRAE=45.57;MAF_USDA=23.529
NC_035080.1	63396682	.	T	G	.	.	MAF_INRAE=15.789;MAF_USDA=1.639
NC_035080.1	63396758	.	A	T	.	.	MAF_USDA=4.098
NC_035080.1	63396759	.	C	A	.	.	MAF_USDA=4.098
NC_035080.1	63396768	.	A	C	.	.	MAF_INRAE=10.759;MAF_USDA=13.529
NC_035080.1	63396804	.	C	A	.	.	MAF_USDA=1.639
NC_035080.1	63396856	.	T	A	.	.	MAF_USDA=4.098
NC_035080.1	63396860	.	C	T	.	.	MAF_INRAE=10.759;MAF_USDA=11.176
NC_035080.1	63396861	.	G	A	.	.	MAF_USDA=4.098
NC_035080.1	63396862	.	G	A	.	.	MAF_USDA=4.098
NC_035080.1	63396947	.	C	A	.	.	MAF_INRAE=15.789;MAF_USDA=5.738
NC_035080.1	63396952	.	T	C	.	.	MAF_INRAE=50.0;MAF_USDA=21.765
NC_035080.1	63397002	.	G	A	.	.	MAF_USDA=2.459
NC_035080.1	63397092	.	T	A	.	.	MAF_INRAE=44.937;MAF_USDA=24.118
NC_035080.1	63397129	.	C	T	.	.	MAF_USDA=2.083
NC_035080.1	63397159	.	C	A	.	.	MAF_USDA=20.0
NC_035080.1	63397254	.	T	C	.	.	MAF_USDA=1.639
NC_035080.1	63397293	.	A	G	.	.	MAF_INRAE=44.304;MAF_USDA=22.353
NC_035080.1	63397294	.	T	C	.	.	MAF_USDA=15.574
NC_035080.1	63397356	.	T	C	.	.	MAF_INRAE=14.167;MAF_USDA=24.59
NC_035080.1	63397362	.	A	T	.	.	MAF_INRAE=14.167;MAF_USDA=24.59
NC_035080.1	63397369	.	A	C	.	.	MAF_INRAE=14.167;MAF_USDA=24.59
NC_035080.1	63397374	.	G	T	.	.	MAF_INRAE=14.167;MAF_USDA=27.049
NC_035080.1	63397377	.	T	C	.	.	MAF_USDA=2.459
NC_035080.1	63397379	.	G	A	.	.	MAF_INRAE=14.167;MAF_USDA=26.23
NC_035080.1	63397510	.	G	A	.	.	MAF_USDA=2.459
NC_035080.1	63397532	.	T	G	.	.	MAF_INRAE=14.167;MAF_USDA=9.836
NC_035080.1	63397622	.	T	G	.	.	MAF_USDA=4.098
NC_035080.1	63397726	.	G	A	.	.	MAF_INRAE=27.848;MAF_USDA=34.524
NC_035080.1	63397727	.	A	G	.	.	MAF_INRAE=13.924;MAF_USDA=11.31
NC_035080.1	63397759	.	C	T	.	.	MAF_INRAE=10.127;MAF_USDA=10.714
NC_035080.1	63397901	.	G	A	.	.	MAF_INRAE=41.139;MAF_USDA=26.471
NC_035080.1	63397910	.	C	G	.	.	MAF_INRAE=14.167;MAF_USDA=28.235
NC_035080.1	63397924	.	C	A	.	.	MAF_USDA=4.918
NC_035080.1	63397940	.	C	T	.	.	MAF_USDA=13.115
NC_035080.1	63397973	.	G	T	.	.	MAF_INRAE=4.43;MAF_USDA=22.941
NC_035080.1	63397975	.	C	T	.	.	MAF_INRAE=2.5;MAF_USDA=22.941
NC_035080.1	63398020	.	C	T	.	.	MAF_INRAE=19.62;MAF_USDA=36.471
NC_035080.1	63398028	.	G	T	.	.	MAF_USDA=1.695
NC_035080.1	63398051	.	A	T	.	.	MAF_USDA=21.951
NC_035080.1	63398080	.	T	A	.	.	MAF_INRAE=7.895;MAF_USDA=25.0
NC_035080.1	63398081	.	G	A	.	.	MAF_USDA=7.143
NC_035080.1	63398117	.	C	T	.	.	MAF_USDA=3.333
NC_035080.1	63398121	.	C	A	.	.	MAF_USDA=1.667
NC_035080.1	63398248	.	C	A	.	.	MAF_USDA=8.333
NC_035080.1	63398257	.	A	C	.	.	MAF_USDA=2.459
NC_035080.1	63398371	.	G	T	.	.	MAF_INRAE=1.667;MAF_USDA=8.333
NC_035080.1	63398372	.	A	T	.	.	MAF_INRAE=1.667;MAF_USDA=8.333
NC_035080.1	63398388	.	A	G	.	.	MAF_USDA=2.459
NC_035080.1	63398406	.	T	A	.	.	MAF_INRAE=43.038;MAF_USDA=34.706
NC_035080.1	63398475	.	T	A	.	.	MAF_USDA=3.279
NC_035080.1	63398506	.	C	T	.	.	MAF_USDA=2.459
NC_035080.1	63398945	.	C	T	.	.	MAF_USDA=5.952
NC_035080.1	63399090	.	T	G	.	.	MAF_USDA=6.471
NC_035080.1	63399180	.	G	T	.	.	MAF_USDA=4.706
NC_035080.1	63399190	.	A	T	.	.	MAF_INRAE=39.873;MAF_USDA=17.059
NC_035080.1	63399206	.	C	T	.	.	MAF_INRAE=10.759;MAF_USDA=40.0
NC_035080.1	63399217	.	A	G	.	.	MAF_USDA=21.311
NC_035080.1	63399240	.	G	A	.	.	MAF_INRAE=10.526;MAF_USDA=10.0
NC_035080.1	63399246	.	T	A	.	.	MAF_INRAE=10.759;MAF_USDA=11.765
NC_035080.1	63399288	.	G	T	.	.	MAF_USDA=4.706
NC_035080.1	63399296	.	C	T	.	.	MAF_INRAE=10.759;MAF_USDA=22.941
NC_035080.1	63399298	.	C	T	.	.	MAF_INRAE=14.167
NC_035080.1	63399377	.	C	T	.	.	MAF_INRAE=14.167;MAF_USDA=1.639
NC_035080.1	63399392	.	G	C	.	.	MAF_USDA=3.279
NC_035080.1	63399457	.	A	G	.	.	MAF_USDA=17.213
NC_035080.1	63399501	.	A	T	.	.	MAF_INRAE=10.759;MAF_USDA=25.294
NC_035080.1	63399522	.	C	T	.	.	MAF_USDA=2.459
NC_035080.1	63399533	.	C	T	.	.	MAF_INRAE=10.759;MAF_USDA=36.471
NC_035080.1	63399534	.	T	A	.	.	MAF_INRAE=4.167;MAF_USDA=36.471
NC_035080.1	63399584	.	T	A	.	.	MAF_USDA=1.639
NC_035080.1	63399586	.	T	C	.	.	MAF_USDA=15.833
NC_035080.1	63399589	.	G	A	.	.	MAF_USDA=15.833
NC_035080.1	63399616	.	C	A	.	.	MAF_INRAE=2.5
NC_035080.1	63399697	.	C	A	.	.	MAF_USDA=5.738
NC_035080.1	63399699	.	A	T	.	.	MAF_USDA=5.738
NC_035080.1	63399703	.	A	C	.	.	MAF_USDA=5.738
NC_035080.1	63399814	.	G	A	.	.	MAF_USDA=18.852
NC_035080.1	63399830	.	C	A	.	.	MAF_USDA=4.098
NC_035080.1	63400037	.	T	A	.	.	MAF_USDA=3.279
NC_035080.1	63400077	.	T	C	.	.	MAF_INRAE=10.526;MAF_USDA=4.118
NC_035080.1	63400126	.	G	A	.	.	MAF_USDA=16.667
NC_035080.1	63400145	.	A	G	.	.	MAF_USDA=2.459
NC_035080.1	63400165	.	T	G	.	.	MAF_USDA=14.754
NC_035080.1	63400260	.	C	A	.	.	MAF_USDA=14.754
NC_035080.1	63400359	.	G	A	.	.	MAF_USDA=16.667
NC_035080.1	63400369	.	C	G	.	.	MAF_INRAE=10.526;MAF_USDA=10.0
NC_035080.1	63400397	.	T	G	.	.	MAF_INRAE=39.241;MAF_USDA=16.471
NC_035080.1	63400433	.	T	G	.	.	MAF_USDA=6.557
NC_035080.1	63400444	.	T	G	.	.	MAF_USDA=11.765
NC_035080.1	63400466	.	A	T	.	.	MAF_INRAE=10.759;MAF_USDA=12.353
NC_035080.1	63400475	.	T	A	.	.	MAF_INRAE=10.759;MAF_USDA=12.353
NC_035080.1	63400502	.	C	A	.	.	MAF_USDA=1.639
NC_035080.1	63400513	.	C	T	.	.	MAF_USDA=4.918
NC_035080.1	63400527	.	G	T	.	.	MAF_INRAE=42.405;MAF_USDA=26.471
NC_035080.1	63400549	.	C	A	.	.	MAF_INRAE=2.5
NC_035080.1	63400640	.	G	C	.	.	MAF_USDA=2.459
NC_035080.1	63400737	.	G	A	.	.	MAF_USDA=4.706
NC_035080.1	63400758	.	T	A	.	.	MAF_INRAE=2.5;MAF_USDA=10.0
NC_035080.1	63400772	.	A	T	.	.	MAF_USDA=3.279
NC_035080.1	63400819	.	G	C	.	.	MAF_INRAE=29.114;MAF_USDA=33.333
NC_035080.1	63400827	.	A	C	.	.	MAF_USDA=7.059
NC_035080.1	63400862	.	C	T	.	.	MAF_USDA=2.941
NC_035080.1	63400863	.	T	G	.	.	MAF_INRAE=20.0;MAF_USDA=1.639
NC_035080.1	63400874	.	G	T	.	.	MAF_USDA=2.459
NC_035080.1	63400890	.	T	A	.	.	MAF_USDA=3.279
NC_035080.1	63400951	.	C	T	.	.	MAF_USDA=3.529
NC_035080.1	63400970	.	C	T	.	.	MAF_INRAE=10.526;MAF_USDA=10.588
NC_035080.1	63400996	.	C	A	.	.	MAF_USDA=17.059
NC_035080.1	63401025	.	A	T	.	.	MAF_INRAE=31.579
NC_035080.1	63401028	.	A	T	.	.	MAF_INRAE=42.105
NC_035080.1	63401029	.	A	T	.	.	MAF_USDA=14.583
NC_035080.1	63401030	.	A	T	.	.	MAF_USDA=8.333
NC_035080.1	63401038	.	A	C	.	.	MAF_INRAE=2.5
NC_035080.1	63402462	.	G	T	.	.	MAF_USDA=12.5
NC_035080.1	63402482	.	C	T	.	.	MAF_USDA=22.917
NC_035080.1	63402495	.	A	C	.	.	MAF_USDA=14.583
NC_035080.1	63402542	.	A	C	.	.	MAF_USDA=45.833
NC_035080.1	63402752	.	C	A	.	.	MAF_USDA=1.667
NC_035080.1	63402767	.	C	T	.	.	MAF_INRAE=15.789;MAF_USDA=14.458
NC_035080.1	63402769	.	A	G	.	.	MAF_INRAE=31.579;MAF_USDA=18.072
NC_035080.1	63402775	.	T	C	.	.	MAF_INRAE=42.105;MAF_USDA=42.169
NC_035080.1	63402802	.	G	A	.	.	MAF_USDA=10.417
NC_035080.1	63402807	.	T	G	.	.	MAF_USDA=14.286
NC_035080.1	63402853	.	T	A	.	.	MAF_INRAE=25.949;MAF_USDA=40.588
NC_035080.1	63402869	.	T	G	.	.	MAF_USDA=1.667
NC_035080.1	63402883	.	G	T	.	.	MAF_INRAE=20.0;MAF_USDA=2.5
NC_035080.1	63402884	.	T	G	.	.	MAF_INRAE=20.0;MAF_USDA=2.542
NC_035080.1	63402887	.	T	A	.	.	MAF_USDA=7.738
NC_035080.1	63402893	.	A	C	.	.	MAF_USDA=5.0
NC_035080.1	63402897	.	G	T	.	.	MAF_USDA=4.167
NC_035080.1	63402936	.	G	T	.	.	MAF_USDA=1.639
NC_035080.1	63402942	.	C	T	.	.	MAF_USDA=5.738
NC_035080.1	63402949	.	C	A	.	.	MAF_USDA=5.738
NC_035080.1	63402971	.	G	T	.	.	MAF_USDA=1.639
NC_035080.1	63402991	.	C	A	.	.	MAF_INRAE=18.333;MAF_USDA=2.459
NC_035080.1	63403047	.	C	A	.	.	MAF_INRAE=13.924;MAF_USDA=19.412
NC_035080.1	63403063	.	A	C	.	.	MAF_INRAE=13.924;MAF_USDA=19.412
NC_035080.1	63403069	.	G	A	.	.	MAF_USDA=3.279
NC_035080.1	63403071	.	C	T	.	.	MAF_INRAE=13.924;MAF_USDA=17.059
NC_035080.1	63403072	.	G	A	.	.	MAF_USDA=17.213
NC_035080.1	63403094	.	G	T	.	.	MAF_INRAE=14.557;MAF_USDA=29.412
NC_035080.1	63403097	.	C	A	.	.	MAF_INRAE=14.167;MAF_USDA=28.824
NC_035080.1	63403157	.	T	A	.	.	MAF_INRAE=43.038;MAF_USDA=37.647
NC_035080.1	63403158	.	A	C	.	.	MAF_INRAE=35.0
NC_035080.1	63403173	.	A	C	.	.	MAF_INRAE=20.0;MAF_USDA=17.059
NC_035080.1	63403203	.	G	A	.	.	MAF_USDA=5.294
NC_035080.1	63403213	.	C	T	.	.	MAF_USDA=1.639
NC_035080.1	63403217	.	C	T	.	.	MAF_INRAE=13.924;MAF_USDA=13.529
NC_035080.1	63403218	.	T	C	.	.	MAF_USDA=3.279
NC_035080.1	63403219	.	G	T	.	.	MAF_USDA=4.098
NC_035080.1	63403400	.	C	A	.	.	MAF_USDA=1.639
NC_035080.1	63403401	.	G	A	.	.	MAF_INRAE=20.0;MAF_USDA=18.033
NC_035080.1	63403463	.	T	C	.	.	MAF_USDA=8.235
NC_035080.1	63403603	.	G	T	.	.	MAF_INRAE=24.684;MAF_USDA=24.118
NC_035080.1	63403609	.	G	A	.	.	MAF_INRAE=24.684;MAF_USDA=24.118
NC_035080.1	63403721	.	G	A	.	.	MAF_INRAE=16.456;MAF_USDA=18.235
NC_035080.1	63403760	.	T	G	.	.	MAF_USDA=1.639
NC_035080.1	63403921	.	C	G	.	.	MAF_INRAE=34.81;MAF_USDA=38.69
NC_035080.1	63403944	.	C	A	.	.	MAF_USDA=2.5
NC_035080.1	63403982	.	G	T	.	.	MAF_INRAE=24.051;MAF_USDA=34.524
NC_035080.1	63404058	.	T	C	.	.	MAF_INRAE=20.0;MAF_USDA=5.833
NC_035080.1	63404156	.	A	C	.	.	MAF_INRAE=20.0;MAF_USDA=11.31
NC_035080.1	63404189	.	T	C	.	.	MAF_USDA=1.667
NC_035080.1	63404285	.	G	A	.	.	MAF_USDA=4.706
NC_035080.1	63404439	.	T	G	.	.	MAF_INRAE=5.063;MAF_USDA=18.824
NC_035080.1	63404456	.	C	A	.	.	MAF_INRAE=39.873;MAF_USDA=17.647
NC_035080.1	63404547	.	A	G	.	.	MAF_INRAE=39.873;MAF_USDA=22.917
NC_035080.1	63404553	.	T	G	.	.	MAF_USDA=1.639
NC_035080.1	63404659	.	G	A	.	.	MAF_INRAE=13.291;MAF_USDA=5.294
NC_035080.1	63404662	.	C	T	.	.	MAF_USDA=1.639
NC_035080.1	63404663	.	G	A	.	.	MAF_INRAE=9.167
NC_035080.1	63404670	.	C	A	.	.	MAF_INRAE=1.667;MAF_USDA=8.333
NC_035080.1	63404685	.	C	A	.	.	MAF_INRAE=1.667;MAF_USDA=8.333
NC_035080.1	63404701	.	C	T	.	.	MAF_USDA=4.918
NC_035080.1	63404742	.	G	T	.	.	MAF_USDA=2.459
NC_035080.1	63404830	.	T	G	.	.	MAF_USDA=1.695
NC_035080.1	63404836	.	A	T	.	.	MAF_USDA=5.932
NC_035080.1	63404865	.	T	C	.	.	MAF_USDA=1.695
NC_035080.1	63404910	.	C	T	.	.	MAF_USDA=13.793
NC_035080.1	63405069	.	A	G	.	.	MAF_USDA=4.819
NC_035080.1	63405233	.	G	A	.	.	MAF_USDA=2.586
NC_035080.1	63405260	.	T	C	.	.	MAF_INRAE=21.667
NC_035080.1	63405303	.	T	C	.	.	MAF_USDA=3.448
NC_035080.1	63405452	.	T	A	.	.	MAF_USDA=5.085
NC_035080.1	63405694	.	G	T	.	.	MAF_USDA=4.167
NC_035080.1	63405771	.	G	A	.	.	MAF_USDA=1.639
NC_035080.1	63405803	.	C	T	.	.	MAF_USDA=12.5
NC_035080.1	63405807	.	C	A	.	.	MAF_USDA=2.941
NC_035080.1	63405893	.	C	A	.	.	MAF_USDA=1.667
NC_035080.1	63405897	.	G	A	.	.	MAF_USDA=9.524
NC_035080.1	63405915	.	C	A	.	.	MAF_USDA=6.25
NC_035080.1	63405916	.	A	T	.	.	MAF_USDA=3.279
NC_035080.1	63405922	.	T	A	.	.	MAF_USDA=1.639
NC_035080.1	63406060	.	A	T	.	.	MAF_INRAE=42.105;MAF_USDA=45.294
NC_035080.1	63406061	.	T	C	.	.	MAF_USDA=44.706
NC_035080.1	63406091	.	C	A	.	.	MAF_USDA=2.459
NC_035080.1	63406195	.	A	G	.	.	MAF_USDA=8.333
NC_035080.1	63406886	.	C	A	.	.	MAF_USDA=3.279
NC_035080.1	63406998	.	A	G	.	.	MAF_INRAE=39.873;MAF_USDA=17.059
NC_035080.1	63407034	.	G	A	.	.	MAF_USDA=1.639
NC_035080.1	63407068	.	A	T	.	.	MAF_USDA=14.754
NC_035080.1	63407082	.	T	A	.	.	MAF_USDA=14.754
NC_035080.1	63407084	.	G	A	.	.	MAF_USDA=13.934
NC_035080.1	63407086	.	C	G	.	.	MAF_USDA=14.754
NC_035080.1	63407092	.	C	T	.	.	MAF_USDA=17.059
NC_035080.1	63407114	.	T	C	.	.	MAF_USDA=10.656
NC_035080.1	63407124	.	T	A	.	.	MAF_USDA=10.0
NC_035080.1	63407129	.	T	A	.	.	MAF_USDA=9.167
NC_035080.1	63407133	.	T	C	.	.	MAF_USDA=9.167
NC_035080.1	63407134	.	A	T	.	.	MAF_USDA=5.0
NC_035080.1	63407136	.	G	A	.	.	MAF_USDA=10.0
NC_035080.1	63407149	.	T	A	.	.	MAF_USDA=17.262
NC_035080.1	63407159	.	A	C	.	.	MAF_USDA=18.452
NC_035080.1	63407171	.	G	A	.	.	MAF_INRAE=45.833;MAF_USDA=25.0
NC_035080.1	63407174	.	T	G	.	.	MAF_INRAE=1.667;MAF_USDA=20.833
NC_035080.1	63407176	.	C	A	.	.	MAF_INRAE=1.667
NC_035080.1	63407183	.	G	T	.	.	MAF_INRAE=1.667;MAF_USDA=18.824
NC_035080.1	63407189	.	G	A	.	.	MAF_USDA=1.639
NC_035080.1	63407206	.	G	A	.	.	MAF_USDA=22.917
NC_035080.1	63407213	.	G	T	.	.	MAF_USDA=17.647
NC_035080.1	63407217	.	A	G	.	.	MAF_USDA=19.412
NC_035080.1	63407232	.	A	C	.	.	MAF_USDA=20.588
NC_035080.1	63407240	.	A	T	.	.	MAF_USDA=20.0
NC_035080.1	63407247	.	C	T	.	.	MAF_USDA=17.647
NC_035080.1	63407249	.	G	A	.	.	MAF_USDA=18.235
NC_035080.1	63407263	.	T	C	.	.	MAF_USDA=2.459
NC_035080.1	63407337	.	G	A	.	.	MAF_INRAE=2.5
NC_035080.1	63407383	.	A	T	.	.	MAF_INRAE=2.5;MAF_USDA=8.333
NC_035080.1	63407485	.	G	T	.	.	MAF_USDA=3.529
NC_035080.1	63407554	.	A	T	.	.	MAF_USDA=18.852
NC_035080.1	63407569	.	G	A	.	.	MAF_INRAE=2.5;MAF_USDA=3.279
NC_035080.1	63407707	.	G	T	.	.	MAF_USDA=3.529
NC_035080.1	63407717	.	C	G	.	.	MAF_INRAE=1.667;MAF_USDA=2.941
NC_035080.1	63407770	.	C	T	.	.	MAF_INRAE=15.789
NC_035080.1	63407784	.	C	G	.	.	MAF_USDA=2.459
NC_035080.1	63407902	.	C	A	.	.	MAF_INRAE=13.291;MAF_USDA=1.639
NC_035080.1	63407968	.	G	A	.	.	MAF_USDA=3.279
NC_035080.1	63408002	.	T	A	.	.	MAF_USDA=3.279
NC_035080.1	63408007	.	C	G	.	.	MAF_INRAE=33.544;MAF_USDA=30.0
NC_035080.1	63408035	.	C	T	.	.	MAF_INRAE=30.0;MAF_USDA=24.118
NC_035080.1	63408149	.	A	T	.	.	MAF_INRAE=9.167
NC_035080.1	63408186	.	T	G	.	.	MAF_INRAE=15.19;MAF_USDA=49.412
NC_035080.1	63408234	.	C	G	.	.	MAF_INRAE=12.658;MAF_USDA=5.882
NC_035080.1	63408352	.	G	A	.	.	MAF_INRAE=10.0;MAF_USDA=15.06
NC_035080.1	63408365	.	C	T	.	.	MAF_USDA=1.695
NC_035080.1	63408371	.	A	C	.	.	MAF_INRAE=14.167;MAF_USDA=2.083
NC_035080.1	63408418	.	A	T	.	.	MAF_USDA=1.695
NC_035080.1	63408460	.	T	G	.	.	MAF_USDA=3.279
NC_035080.1	63408461	.	A	C	.	.	MAF_USDA=5.738
NC_035080.1	63408594	.	C	A	.	.	MAF_INRAE=1.667;MAF_USDA=8.333
NC_035080.1	63408690	.	G	A	.	.	MAF_INRAE=32.278;MAF_USDA=17.059
NC_035080.1	63408744	.	G	A	.	.	MAF_INRAE=31.646
NC_035080.1	63408884	.	C	A	.	.	MAF_USDA=10.656
NC_035080.1	63408923	.	G	A	.	.	MAF_USDA=2.459
NC_035080.1	63408929	.	T	A	.	.	MAF_USDA=8.235
NC_035080.1	63408936	.	A	G	.	.	MAF_INRAE=13.924;MAF_USDA=1.639
NC_035080.1	63408955	.	G	C	.	.	MAF_INRAE=32.278;MAF_USDA=15.476
NC_035080.1	63408981	.	G	C	.	.	MAF_INRAE=14.557;MAF_USDA=25.294
NC_035080.1	63409006	.	C	A	.	.	MAF_USDA=2.083
NC_035080.1	63409007	.	A	T	.	.	MAF_INRAE=14.557;MAF_USDA=17.647
NC_035080.1	63409105	.	T	A	.	.	MAF_INRAE=31.013;MAF_USDA=16.471
NC_035080.1	63409117	.	A	C	.	.	MAF_USDA=1.639
NC_035080.1	63409165	.	C	T	.	.	MAF_INRAE=10.0;MAF_USDA=2.459
NC_035080.1	63409271	.	C	T	.	.	MAF_USDA=4.118
NC_035080.1	63409294	.	C	A	.	.	MAF_USDA=4.167
NC_035080.1	63409341	.	G	C	.	.	MAF_USDA=1.639
NC_035080.1	63409367	.	C	T	.	.	MAF_USDA=4.118
NC_035080.1	63409926	.	C	T	.	.	MAF_USDA=3.333
NC_035080.1	63409933	.	A	T	.	.	MAF_INRAE=2.5
NC_035080.1	63409939	.	A	T	.	.	MAF_INRAE=1.667
NC_035080.1	63410009	.	C	T	.	.	MAF_USDA=10.833
NC_035080.1	63410096	.	G	T	.	.	MAF_INRAE=46.203;MAF_USDA=27.869
NC_035080.1	63410130	.	A	T	.	.	MAF_INRAE=1.667
NC_035080.1	63410138	.	C	T	.	.	MAF_INRAE=31.646;MAF_USDA=16.393
NC_035080.1	63410215	.	C	T	.	.	MAF_USDA=1.639
NC_035080.1	63410225	.	A	T	.	.	MAF_USDA=2.459
NC_035080.1	63410231	.	G	A	.	.	MAF_USDA=2.083
NC_035080.1	63410312	.	T	C	.	.	MAF_INRAE=14.557;MAF_USDA=18.824
NC_035080.1	63410381	.	C	T	.	.	MAF_USDA=8.824
NC_035080.1	63410398	.	G	A	.	.	MAF_INRAE=13.924;MAF_USDA=1.639
NC_035080.1	63410419	.	T	C	.	.	MAF_USDA=1.639
NC_035080.1	63410442	.	G	A	.	.	MAF_INRAE=14.557;MAF_USDA=18.235
NC_035080.1	63410480	.	A	T	.	.	MAF_USDA=8.235
NC_035080.1	63410531	.	G	A	.	.	MAF_USDA=3.279
NC_035080.1	63410577	.	A	G	.	.	MAF_INRAE=14.557;MAF_USDA=11.765
NC_035080.1	63410612	.	C	A	.	.	MAF_USDA=6.557
NC_035080.1	63410660	.	C	T	.	.	MAF_INRAE=32.278;MAF_USDA=15.882
NC_035080.1	63410666	.	G	A	.	.	MAF_USDA=6.557
NC_035080.1	63410699	.	C	A	.	.	MAF_USDA=4.098
NC_035080.1	63410706	.	C	A	.	.	MAF_USDA=2.083
NC_035080.1	63410738	.	G	A	.	.	MAF_USDA=6.25
NC_035080.1	63410770	.	A	G	.	.	MAF_USDA=9.836
NC_035080.1	63410910	.	G	A	.	.	MAF_INRAE=10.526;MAF_USDA=2.941
NC_035080.1	63411015	.	A	G	.	.	MAF_USDA=2.083
NC_035080.1	63411051	.	G	A	.	.	MAF_INRAE=14.557;MAF_USDA=14.583
NC_035080.1	63411082	.	A	T	.	.	MAF_USDA=1.639
NC_035080.1	63411433	.	G	T	.	.	MAF_INRAE=14.557;MAF_USDA=18.235
NC_035080.1	63411447	.	G	C	.	.	MAF_USDA=3.529
NC_035080.1	63411449	.	A	C	.	.	MAF_USDA=3.529
NC_035080.1	63411454	.	G	T	.	.	MAF_USDA=2.941
NC_035080.1	63411455	.	C	T	.	.	MAF_USDA=2.941
NC_035080.1	63411456	.	A	T	.	.	MAF_USDA=2.941
NC_035080.1	63411474	.	G	A	.	.	MAF_USDA=1.639
NC_035080.1	63411672	.	G	A	.	.	MAF_USDA=5.738
NC_035080.1	63411692	.	T	A	.	.	MAF_USDA=4.918
NC_035080.1	63411710	.	C	T	.	.	MAF_INRAE=15.789
NC_035080.1	63411817	.	G	A	.	.	MAF_INRAE=10.0;MAF_USDA=2.459
NC_035080.1	63411844	.	G	C	.	.	MAF_USDA=8.333
NC_035080.1	63411889	.	A	C	.	.	MAF_INRAE=14.557;MAF_USDA=18.235
NC_035080.1	63411937	.	A	G	.	.	MAF_USDA=1.639
NC_035080.1	63412026	.	G	T	.	.	MAF_USDA=1.639
NC_035080.1	63412101	.	T	G	.	.	MAF_USDA=2.459
NC_035080.1	63412156	.	C	T	.	.	MAF_INRAE=46.835;MAF_USDA=35.294
NC_035080.1	63412207	.	C	T	.	.	MAF_INRAE=32.278;MAF_USDA=16.471
NC_035080.1	63412215	.	C	T	.	.	MAF_INRAE=1.667;MAF_USDA=8.333
NC_035080.1	63412238	.	C	A	.	.	MAF_INRAE=46.835;MAF_USDA=35.294
NC_035080.1	63412278	.	C	A	.	.	MAF_INRAE=46.835;MAF_USDA=35.294
NC_035080.1	63412300	.	A	G	.	.	MAF_INRAE=14.557;MAF_USDA=19.412
NC_035080.1	63412302	.	C	T	.	.	MAF_INRAE=38.333;MAF_USDA=35.882
NC_035080.1	63412331	.	T	C	.	.	MAF_USDA=6.25
NC_035080.1	63412530	.	A	C	.	.	MAF_USDA=8.333
NC_035080.1	63412533	.	C	G	.	.	MAF_USDA=1.639
NC_035080.1	63412562	.	G	T	.	.	MAF_INRAE=45.57;MAF_USDA=41.765
NC_035080.1	63412564	.	G	C	.	.	MAF_INRAE=36.667;MAF_USDA=41.765
NC_035080.1	63412567	.	A	C	.	.	MAF_INRAE=5.833;MAF_USDA=18.824
NC_035080.1	63412856	.	A	G	.	.	MAF_USDA=3.529
NC_035080.1	63412894	.	G	T	.	.	MAF_INRAE=32.278;MAF_USDA=16.471
NC_035080.1	63412930	.	G	A	.	.	MAF_INRAE=10.0;MAF_USDA=6.557
NC_035080.1	63412954	.	T	C	.	.	MAF_USDA=2.083
NC_035080.1	63413027	.	G	A	.	.	MAF_INRAE=1.667;MAF_USDA=8.333
NC_035080.1	63413119	.	G	T	.	.	MAF_INRAE=10.526;MAF_USDA=4.118
NC_035080.1	63413190	.	G	A	.	.	MAF_USDA=4.098
NC_035080.1	63413199	.	G	A	.	.	MAF_INRAE=13.291;MAF_USDA=1.639
NC_035080.1	63413235	.	A	G	.	.	MAF_USDA=8.235
NC_035080.1	63413263	.	A	C	.	.	MAF_USDA=3.529
NC_035080.1	63413270	.	T	G	.	.	MAF_USDA=10.656
NC_035080.1	63413333	.	A	T	.	.	MAF_USDA=22.917
NC_035080.1	63413334	.	A	C	.	.	MAF_USDA=22.917
NC_035080.1	63413340	.	A	G	.	.	MAF_INRAE=32.278;MAF_USDA=14.706
NC_035080.1	63413395	.	G	T	.	.	MAF_USDA=1.639
NC_035080.1	63413402	.	G	A	.	.	MAF_USDA=2.353
NC_035080.1	63413416	.	T	G	.	.	MAF_INRAE=46.835;MAF_USDA=37.647
NC_035080.1	63413443	.	C	T	.	.	MAF_USDA=2.353
NC_035080.1	63413448	.	A	T	.	.	MAF_INRAE=14.557;MAF_USDA=20.588
NC_035080.1	63413452	.	G	T	.	.	MAF_INRAE=14.557;MAF_USDA=25.882
NC_035080.1	63413474	.	C	T	.	.	MAF_INRAE=15.19;MAF_USDA=25.882
NC_035080.1	63413502	.	T	C	.	.	MAF_INRAE=46.203;MAF_USDA=37.059
NC_035080.1	63413522	.	C	T	.	.	MAF_USDA=4.098
NC_035080.1	63413535	.	C	T	.	.	MAF_USDA=1.639
NC_035080.1	63413540	.	A	T	.	.	MAF_INRAE=13.291;MAF_USDA=14.706
NC_035080.1	63413563	.	T	G	.	.	MAF_USDA=2.083
NC_035080.1	63413715	.	C	T	.	.	MAF_USDA=1.639
NC_035080.1	63413726	.	A	C	.	.	MAF_USDA=48.235
NC_035080.1	63413741	.	T	C	.	.	MAF_USDA=2.353
NC_035080.1	63413743	.	T	G	.	.	MAF_USDA=37.059
NC_035080.1	63413787	.	T	A	.	.	MAF_USDA=35.882
NC_035080.1	63413815	.	C	A	.	.	MAF_USDA=32.353
NC_035080.1	63413817	.	T	A	.	.	MAF_USDA=32.353
NC_035080.1	63414387	.	C	T	.	.	MAF_USDA=8.333
NC_035080.1	63414405	.	G	A	.	.	MAF_USDA=3.529
NC_035080.1	63414457	.	C	T	.	.	MAF_USDA=3.529
NC_035080.1	63414458	.	G	A	.	.	MAF_USDA=7.647
NC_035080.1	63414466	.	G	T	.	.	MAF_INRAE=14.557;MAF_USDA=32.941
NC_035080.1	63414505	.	T	A	.	.	MAF_USDA=4.098
NC_035080.1	63414519	.	A	G	.	.	MAF_INRAE=31.579;MAF_USDA=16.471
NC_035080.1	63414554	.	A	G	.	.	MAF_INRAE=4.167;MAF_USDA=14.118
NC_035080.1	63414594	.	C	A	.	.	MAF_USDA=1.639
NC_035080.1	63414667	.	C	A	.	.	MAF_INRAE=13.291;MAF_USDA=15.294
NC_035080.1	63414776	.	AGTATGCTGTCACAGGGACG	AGTATGCTGTCACAGGGACA	.	.	MAF_USDA=33.333
NC_035080.1	63414795	.	G	A	.	.	MAF_INRAE=14.557;MAF_USDA=12.295
NC_035080.1	63414878	.	C	T	.	.	MAF_INRAE=31.579;MAF_USDA=10.588
NC_035080.1	63414963	.	C	T	.	.	MAF_USDA=12.295
NC_035080.1	63414968	.	T	C	.	.	MAF_USDA=20.492
NC_035080.1	63414979	.	C	T	.	.	MAF_USDA=13.115
NC_035080.1	63414981	.	G	A	.	.	MAF_USDA=16.471
NC_035080.1	63414982	.	G	T	.	.	MAF_USDA=3.529
NC_035080.1	63415002	.	A	G	.	.	MAF_USDA=8.333
NC_035080.1	63415003	.	C	T	.	.	MAF_USDA=5.738
NC_035080.1	63415624	.	T	C	.	.	MAF_USDA=8.333
NC_035080.1	63415695	.	C	T	.	.	MAF_USDA=3.279
NC_035080.1	63415803	.	T	G	.	.	MAF_USDA=5.738
NC_035080.1	63415807	.	G	C	.	.	MAF_USDA=1.639
NC_035080.1	63415946	.	C	T	.	.	MAF_INRAE=14.557
NC_035080.1	63415986	.	C	G	.	.	MAF_INRAE=32.278;MAF_USDA=16.393
NC_035080.1	63416156	.	C	T	.	.	MAF_USDA=4.118
NC_035080.1	63416290	.	C	T	.	.	MAF_USDA=1.639
NC_035080.1	63416391	.	T	G	.	.	MAF_USDA=4.098
NC_035080.1	63416402	.	T	C	.	.	MAF_USDA=14.754
NC_035080.1	63416527	.	C	A	.	.	MAF_USDA=3.279
NC_035080.1	63416580	.	A	T	.	.	MAF_USDA=9.836
NC_035080.1	63416588	.	C	G	.	.	MAF_USDA=9.836
NC_035080.1	63416627	.	G	T	.	.	MAF_USDA=8.333
NC_035080.1	63416654	.	G	A	.	.	MAF_USDA=3.279
NC_035080.1	63416764	.	G	C	.	.	MAF_USDA=4.098
NC_035080.1	63416823	.	G	A	.	.	MAF_USDA=47.917
NC_035080.1	63416842	.	G	C	.	.	MAF_INRAE=9.167;MAF_USDA=8.197
NC_035080.1	63416904	.	G	A	.	.	MAF_INRAE=15.789
NC_035080.1	63417081	.	G	A	.	.	MAF_USDA=1.639
NC_035080.1	63417113	.	A	T	.	.	MAF_USDA=8.333
NC_035080.1	63417147	.	T	C	.	.	MAF_USDA=2.083
NC_035080.1	63417155	.	A	G	.	.	MAF_INRAE=13.291
NC_035080.1	63417370	.	G	T	.	.	MAF_INRAE=15.789
NC_035080.1	63417371	.	C	A	.	.	MAF_USDA=1.639
NC_035080.1	63417416	.	A	C	.	.	MAF_USDA=1.639
NC_035080.1	63417522	.	C	G	.	.	MAF_INRAE=15.789;MAF_USDA=21.176
NC_035080.1	63417614	.	G	A	.	.	MAF_USDA=3.279
NC_035080.1	63417779	.	G	A	.	.	MAF_INRAE=32.278;MAF_USDA=16.471
NC_035080.1	63417866	.	G	C	.	.	MAF_USDA=2.083
NC_035080.1	63417888	.	T	A	.	.	MAF_USDA=4.118
NC_035080.1	63417895	.	C	A	.	.	MAF_USDA=1.639
NC_035080.1	63417909	.	C	A	.	.	MAF_INRAE=22.785;MAF_USDA=40.588
NC_035080.1	63417916	.	T	C	.	.	MAF_USDA=6.25
NC_035080.1	63417974	.	T	G	.	.	MAF_USDA=22.941
NC_035080.1	63417975	.	G	C	.	.	MAF_USDA=22.941
NC_035080.1	63417976	.	C	A	.	.	MAF_USDA=22.941
NC_035080.1	63418047	.	T	C	.	.	MAF_INRAE=22.152;MAF_USDA=41.176
NC_035080.1	63418090	.	C	T	.	.	MAF_USDA=3.529
NC_035080.1	63418097	.	C	T	.	.	MAF_INRAE=28.481;MAF_USDA=18.235
NC_035080.1	63418111	.	A	G	.	.	MAF_INRAE=31.646;MAF_USDA=16.471
NC_035080.1	63418140	.	T	C	.	.	MAF_USDA=4.098
NC_035080.1	63418188	.	C	T	.	.	MAF_USDA=3.279
NC_035080.1	63418250	.	G	T	.	.	MAF_INRAE=45.57;MAF_USDA=22.353
NC_035080.1	63418306	.	G	A	.	.	MAF_INRAE=15.789;MAF_USDA=20.588
NC_035080.1	63418358	.	C	T	.	.	MAF_USDA=1.176
NC_035080.1	63418420	.	G	A	.	.	MAF_USDA=3.279
NC_035080.1	63418439	.	C	G	.	.	MAF_USDA=4.098
NC_035080.1	63418503	.	A	C	.	.	MAF_USDA=8.333
NC_035080.1	63418556	.	G	A	.	.	MAF_USDA=1.639
NC_035080.1	63418602	.	C	T	.	.	MAF_USDA=2.083
NC_035080.1	63418621	.	C	T	.	.	MAF_INRAE=15.789
NC_035080.1	63418673	.	G	T	.	.	MAF_INRAE=14.557;MAF_USDA=17.647
NC_035080.1	63418687	.	A	G	.	.	MAF_USDA=3.279
NC_035080.1	63418747	.	C	A	.	.	MAF_USDA=1.639
NC_035080.1	63418825	.	G	A	.	.	MAF_INRAE=13.924;MAF_USDA=1.639
NC_035080.1	63418901	.	C	G	.	.	MAF_USDA=2.459
NC_035080.1	63418916	.	C	A	.	.	MAF_USDA=4.167
NC_035080.1	63418918	.	G	A	.	.	MAF_USDA=8.235
NC_035080.1	63418927	.	A	C	.	.	MAF_INRAE=22.785;MAF_USDA=37.059
NC_035080.1	63418946	.	C	T	.	.	MAF_INRAE=22.5;MAF_USDA=4.098
NC_035080.1	63418961	.	C	G	.	.	MAF_USDA=6.25
NC_035080.1	63418962	.	C	T	.	.	MAF_USDA=6.25
NC_035080.1	63418992	.	C	T	.	.	MAF_USDA=4.167
NC_035080.1	63418995	.	T	C	.	.	MAF_USDA=4.167
NC_035080.1	63419284	.	T	G	.	.	MAF_INRAE=32.278;MAF_USDA=16.471
NC_035080.1	63419303	.	G	T	.	.	MAF_USDA=2.941
NC_035080.1	63419367	.	G	T	.	.	MAF_INRAE=32.278;MAF_USDA=16.471
NC_035080.1	63419487	.	C	T	.	.	MAF_INRAE=14.167;MAF_USDA=11.765
NC_035080.1	63419560	.	T	C	.	.	MAF_INRAE=48.734;MAF_USDA=15.882
NC_035080.1	63419664	.	G	T	.	.	MAF_USDA=1.639
NC_035080.1	63419682	.	A	G	.	.	MAF_INRAE=44.937;MAF_USDA=21.176
NC_035080.1	63419691	.	T	C	.	.	MAF_USDA=4.098
NC_035080.1	63419705	.	T	C	.	.	MAF_USDA=1.176
NC_035080.1	63419708	.	A	C	.	.	MAF_INRAE=45.57;MAF_USDA=24.118
NC_035080.1	63419731	.	C	T	.	.	MAF_USDA=2.459
NC_035080.1	63419783	.	C	G	.	.	MAF_INRAE=20.0;MAF_USDA=2.459
NC_035080.1	63419812	.	A	C	.	.	MAF_USDA=2.353
NC_035080.1	63419824	.	G	A	.	.	MAF_USDA=3.279
NC_035080.1	63419902	.	G	T	.	.	MAF_INRAE=13.924;MAF_USDA=1.639
NC_035080.1	63419963	.	T	C	.	.	MAF_INRAE=15.789;MAF_USDA=37.059
NC_035080.1	63420015	.	A	G	.	.	MAF_INRAE=45.57;MAF_USDA=21.765
NC_035080.1	63420119	.	C	T	.	.	MAF_INRAE=15.789
NC_035080.1	63420178	.	C	T	.	.	MAF_USDA=1.639
NC_035080.1	63420234	.	C	T	.	.	MAF_USDA=3.333
NC_035080.1	63420261	.	G	T	.	.	MAF_INRAE=13.924;MAF_USDA=2.5
NC_035080.1	63420336	.	G	A	.	.	MAF_INRAE=22.5;MAF_USDA=2.459
NC_035080.1	63420446	.	A	C	.	.	MAF_USDA=2.459
NC_035080.1	63420486	.	G	A	.	.	MAF_USDA=12.5
NC_035080.1	63420503	.	T	C	.	.	MAF_INRAE=15.789;MAF_USDA=30.588
NC_035080.1	63420535	.	A	C	.	.	MAF_INRAE=14.557;MAF_USDA=35.417
NC_035080.1	63420566	.	T	A	.	.	MAF_INRAE=22.152;MAF_USDA=35.882
NC_035080.1	63420619	.	C	G	.	.	MAF_USDA=4.098
NC_035080.1	63420656	.	C	A	.	.	MAF_INRAE=1.667;MAF_USDA=8.333
NC_035080.1	63420679	.	G	A	.	.	MAF_INRAE=22.152;MAF_USDA=35.294
NC_035080.1	63420683	.	T	C	.	.	MAF_USDA=6.557
NC_035080.1	63420695	.	A	T	.	.	MAF_INRAE=22.785;MAF_USDA=35.294
NC_035080.1	63420799	.	A	G	.	.	MAF_USDA=7.059
NC_035080.1	63420838	.	T	A	.	.	MAF_INRAE=40.506;MAF_USDA=37.059
NC_035080.1	63420929	.	C	A	.	.	MAF_USDA=1.639
NC_035080.1	63420956	.	C	A	.	.	MAF_INRAE=42.105;MAF_USDA=13.529
NC_035080.1	63421039	.	C	T	.	.	MAF_USDA=2.459
NC_035080.1	63421044	.	C	T	.	.	MAF_USDA=8.333
NC_035080.1	63421083	.	C	A	.	.	MAF_USDA=25.0
NC_035080.1	63421248	.	T	C	.	.	MAF_INRAE=14.557;MAF_USDA=2.459
NC_035080.1	63421262	.	T	C	.	.	MAF_INRAE=13.291;MAF_USDA=27.083
NC_035080.1	63421286	.	A	T	.	.	MAF_USDA=15.294
NC_035080.1	63421287	.	A	T	.	.	MAF_USDA=15.294
NC_035080.1	63421289	.	C	A	.	.	MAF_USDA=15.882
NC_035080.1	63421318	.	G	T	.	.	MAF_INRAE=22.785;MAF_USDA=36.471
NC_035080.1	63421337	.	G	A	.	.	MAF_USDA=2.459
NC_035080.1	63421417	.	G	C	.	.	MAF_INRAE=22.152;MAF_USDA=35.882
NC_035080.1	63421448	.	G	A	.	.	MAF_INRAE=22.5;MAF_USDA=2.459
NC_035080.1	63421470	.	T	C	.	.	MAF_INRAE=23.418;MAF_USDA=35.882
NC_035080.1	63421486	.	T	A	.	.	MAF_INRAE=40.506;MAF_USDA=34.118
NC_035080.1	63421495	.	G	A	.	.	MAF_INRAE=22.785;MAF_USDA=35.882
NC_035080.1	63421697	.	C	T	.	.	MAF_INRAE=10.0;MAF_USDA=12.941
NC_035080.1	63421707	.	A	T	.	.	MAF_USDA=6.25
NC_035080.1	63421716	.	C	A	.	.	MAF_USDA=8.333
NC_035080.1	63421747	.	G	T	.	.	MAF_USDA=4.167
NC_035080.1	63421749	.	T	A	.	.	MAF_INRAE=28.481;MAF_USDA=17.857
NC_035080.1	63421752	.	C	A	.	.	MAF_USDA=2.083
NC_035080.1	63421757	.	C	A	.	.	MAF_INRAE=13.924;MAF_USDA=1.667
NC_035080.1	63421783	.	G	T	.	.	MAF_USDA=2.459
NC_035080.1	63421819	.	T	A	.	.	MAF_USDA=1.639
NC_035080.1	63421836	.	C	A	.	.	MAF_INRAE=13.924;MAF_USDA=1.639
NC_035080.1	63421877	.	T	A	.	.	MAF_INRAE=14.167
NC_035080.1	63421889	.	C	A	.	.	MAF_USDA=3.279
NC_035080.1	63421891	.	A	G	.	.	MAF_USDA=4.118
NC_035080.1	63421921	.	A	C	.	.	MAF_USDA=4.706
NC_035080.1	63422005	.	A	T	.	.	MAF_USDA=2.459
NC_035080.1	63422039	.	G	A	.	.	MAF_INRAE=27.848;MAF_USDA=17.059
NC_035080.1	63422110	.	A	G	.	.	MAF_INRAE=21.519;MAF_USDA=36.471
NC_035080.1	63422118	.	C	A	.	.	MAF_USDA=7.377
NC_035080.1	63422187	.	C	A	.	.	MAF_INRAE=10.0;MAF_USDA=17.059
NC_035080.1	63422189	.	A	G	.	.	MAF_INRAE=10.0;MAF_USDA=9.412
NC_035080.1	63422200	.	A	T	.	.	MAF_USDA=2.353
NC_035080.1	63422204	.	T	C	.	.	MAF_INRAE=22.5
NC_035080.1	63422209	.	C	T	.	.	MAF_INRAE=32.278
NC_035080.1	63422215	.	A	G	.	.	MAF_USDA=7.377
NC_035080.1	63422357	.	A	T	.	.	MAF_INRAE=21.667;MAF_USDA=2.459
NC_035080.1	63422445	.	G	T	.	.	MAF_USDA=2.083
NC_035080.1	63422470	.	T	C	.	.	MAF_INRAE=40.506;MAF_USDA=31.765
NC_035080.1	63422538	.	G	A	.	.	MAF_USDA=41.667
NC_035080.1	63422543	.	G	A	.	.	MAF_USDA=45.833
NC_035080.1	63422550	.	A	C	.	.	MAF_USDA=6.557
NC_035080.1	63422580	.	C	G	.	.	MAF_INRAE=13.924;MAF_USDA=1.639
NC_035080.1	63422605	.	C	G	.	.	MAF_INRAE=31.579;MAF_USDA=16.471
NC_035080.1	63422645	.	T	G	.	.	MAF_INRAE=22.785;MAF_USDA=38.235
NC_035080.1	63422677	.	C	T	.	.	MAF_USDA=9.836
NC_035080.1	63422806	.	C	T	.	.	MAF_INRAE=14.557;MAF_USDA=1.639
NC_035080.1	63422829	.	A	G	.	.	MAF_USDA=6.557
NC_035080.1	63422859	.	A	G	.	.	MAF_INRAE=22.152;MAF_USDA=37.647
NC_035080.1	63422869	.	G	A	.	.	MAF_INRAE=22.152;MAF_USDA=38.824
NC_035080.1	63422898	.	G	T	.	.	MAF_INRAE=39.241;MAF_USDA=35.882
NC_035080.1	63422944	.	G	T	.	.	MAF_INRAE=11.392;MAF_USDA=49.412
NC_035080.1	63423040	.	T	C	.	.	MAF_INRAE=11.392;MAF_USDA=50.0
NC_035080.1	63423059	.	A	T	.	.	MAF_USDA=2.459
NC_035080.1	63423115	.	G	A	.	.	MAF_USDA=2.083
NC_035080.1	63423204	.	G	A	.	.	MAF_INRAE=22.5;MAF_USDA=2.459
NC_035080.1	63423239	.	G	A	.	.	MAF_INRAE=11.392;MAF_USDA=49.412
NC_035080.1	63423358	.	C	T	.	.	MAF_INRAE=10.0
NC_035080.1	63423411	.	G	C	.	.	MAF_USDA=12.295
NC_035080.1	63423633	.	C	G	.	.	MAF_INRAE=1.667
NC_035080.1	63423749	.	G	T	.	.	MAF_INRAE=10.0
NC_035080.1	63423804	.	T	G	.	.	MAF_USDA=5.882
NC_035080.1	63423805	.	G	A	.	.	MAF_USDA=1.639
NC_035080.1	63423811	.	A	C	.	.	MAF_INRAE=25.316;MAF_USDA=48.235
NC_035080.1	63423829	.	C	A	.	.	MAF_INRAE=10.526;MAF_USDA=2.941
NC_035080.1	63423997	.	T	A	.	.	MAF_INRAE=10.759;MAF_USDA=25.294
NC_035080.1	63424006	.	A	C	.	.	MAF_INRAE=22.5;MAF_USDA=2.459
NC_035080.1	63424019	.	T	A	.	.	MAF_INRAE=46.835;MAF_USDA=24.706
NC_035080.1	63424052	.	G	A	.	.	MAF_USDA=9.016
NC_035080.1	63424065	.	C	T	.	.	MAF_INRAE=36.709;MAF_USDA=22.353
NC_035080.1	63424090	.	C	T	.	.	MAF_USDA=4.098
NC_035080.1	63424187	.	T	G	.	.	MAF_INRAE=22.5;MAF_USDA=2.459
NC_035080.1	63424196	.	T	C	.	.	MAF_INRAE=12.5
NC_035080.1	63424493	.	A	G	.	.	MAF_USDA=8.235
NC_035080.1	63424573	.	A	T	.	.	MAF_INRAE=22.5;MAF_USDA=17.059
NC_035080.1	63424666	.	C	A	.	.	MAF_USDA=4.167
NC_035080.1	63424698	.	T	A	.	.	MAF_USDA=2.083
NC_035080.1	63424769	.	C	T	.	.	MAF_INRAE=22.5;MAF_USDA=2.459
NC_035080.1	63424805	.	G	T	.	.	MAF_USDA=3.529
NC_035080.1	63424807	.	G	A	.	.	MAF_INRAE=49.367;MAF_USDA=34.706
NC_035080.1	63424838	.	A	G	.	.	MAF_USDA=1.639
NC_035080.1	63425000	.	T	G	.	.	MAF_INRAE=35.443;MAF_USDA=48.235
NC_035080.1	63425138	.	C	T	.	.	MAF_INRAE=22.5;MAF_USDA=2.459
NC_035080.1	63425288	.	G	T	.	.	MAF_USDA=4.118
NC_035080.1	63425351	.	G	T	.	.	MAF_USDA=2.083
NC_035080.1	63425409	.	A	T	.	.	MAF_USDA=16.667
NC_035080.1	63425414	.	T	G	.	.	MAF_INRAE=46.835;MAF_USDA=27.647
NC_035080.1	63425464	.	G	C,T	.	.	MAF_INRAE=15.789;MAF_USDA=20.833
NC_035080.1	63425638	.	A	T	.	.	MAF_USDA=4.167
NC_035080.1	63425642	.	A	T	.	.	MAF_USDA=4.167
NC_035080.1	63425653	.	A	T	.	.	MAF_USDA=4.167
NC_035080.1	63425655	.	A	T	.	.	MAF_USDA=4.167
NC_035080.1	63425662	.	T	C	.	.	MAF_USDA=2.459
NC_035080.1	63425696	.	G	T	.	.	MAF_INRAE=14.557;MAF_USDA=17.647
NC_035080.1	63425721	.	G	A	.	.	MAF_INRAE=1.667;MAF_USDA=8.333
NC_035080.1	63425730	.	G	T	.	.	MAF_USDA=2.083
NC_035080.1	63425743	.	C	A	.	.	MAF_USDA=8.235
NC_035080.1	63425748	.	T	G	.	.	MAF_USDA=4.118
NC_035080.1	63425825	.	A	T	.	.	MAF_INRAE=22.5;MAF_USDA=4.098
NC_035080.1	63425865	.	G	T	.	.	MAF_USDA=4.118
NC_035080.1	63426149	.	T	A	.	.	MAF_INRAE=50.0;MAF_USDA=40.588
NC_035080.1	63426150	.	A	G	.	.	MAF_INRAE=14.167
NC_035080.1	63426411	.	C	T	.	.	MAF_INRAE=18.354;MAF_USDA=17.059
NC_035080.1	63426476	.	G	C	.	.	MAF_INRAE=18.354;MAF_USDA=16.471
NC_035080.1	63426510	.	A	G	.	.	MAF_USDA=8.824
NC_035080.1	63426532	.	G	C	.	.	MAF_INRAE=36.667;MAF_USDA=2.459
NC_035080.1	63426623	.	G	A	.	.	MAF_USDA=4.098
NC_035080.1	63426690	.	A	C	.	.	MAF_USDA=1.639
NC_035080.1	63426710	.	G	A	.	.	MAF_USDA=3.529
NC_035080.1	63426799	.	A	G	.	.	MAF_USDA=4.918
NC_035080.1	63426806	.	G	T	.	.	MAF_USDA=8.235
NC_035080.1	63426808	.	C	T	.	.	MAF_USDA=8.235
NC_035080.1	63426824	.	T	G	.	.	MAF_USDA=6.557
NC_035080.1	63426921	.	T	A	.	.	MAF_INRAE=35.443;MAF_USDA=18.824
NC_035080.1	63426990	.	T	A	.	.	MAF_INRAE=31.646;MAF_USDA=49.412
NC_035080.1	63427047	.	G	A	.	.	MAF_USDA=2.083
NC_035080.1	63427074	.	C	A	.	.	MAF_USDA=4.167
NC_035080.1	63427075	.	A	G	.	.	MAF_USDA=1.639
NC_035080.1	63427083	.	A	G	.	.	MAF_INRAE=10.526;MAF_USDA=24.118
NC_035080.1	63427113	.	T	C	.	.	MAF_INRAE=22.152;MAF_USDA=42.353
NC_035080.1	63427129	.	G	C	.	.	MAF_INRAE=13.291;MAF_USDA=4.918
NC_035080.1	63427166	.	C	T	.	.	MAF_INRAE=13.291;MAF_USDA=6.557
NC_035080.1	63427208	.	C	T	.	.	MAF_USDA=2.083
NC_035080.1	63427256	.	G	C	.	.	MAF_USDA=1.765
NC_035080.1	63427260	.	C	T	.	.	MAF_INRAE=10.0;MAF_USDA=36.471
NC_035080.1	63427356	.	C	T	.	.	MAF_INRAE=2.5;MAF_USDA=3.529
NC_035080.1	63427374	.	A	G	.	.	MAF_USDA=2.459
NC_035080.1	63427434	.	C	T	.	.	MAF_INRAE=13.291;MAF_USDA=5.882
NC_035080.1	63427563	.	C	T	.	.	MAF_INRAE=1.667;MAF_USDA=8.333
NC_035080.1	63427587	.	C	T	.	.	MAF_INRAE=14.167
NC_035080.1	63427673	.	G	T	.	.	MAF_INRAE=48.734;MAF_USDA=44.706
NC_035080.1	63427724	.	C	T	.	.	MAF_USDA=2.459
NC_035080.1	63427803	.	C	A	.	.	MAF_USDA=1.765
NC_035080.1	63427883	.	G	A	.	.	MAF_INRAE=13.291
NC_035080.1	63427921	.	G	A	.	.	MAF_USDA=1.765
NC_035080.1	63427940	.	C	A	.	.	MAF_USDA=3.279
NC_035080.1	63427962	.	G	T	.	.	MAF_USDA=1.639
NC_035080.1	63427965	.	C	T	.	.	MAF_INRAE=13.291;MAF_USDA=5.882
NC_035080.1	63427976	.	T	G	.	.	MAF_INRAE=48.734;MAF_USDA=34.118
NC_035080.1	63427983	.	C	T	.	.	MAF_INRAE=10.0
NC_035080.1	63428148	.	C	A	.	.	MAF_INRAE=1.667;MAF_USDA=10.417
NC_035080.1	63428182	.	C	T	.	.	MAF_INRAE=13.291;MAF_USDA=6.471
NC_035080.1	63428186	.	G	T	.	.	MAF_USDA=5.738
NC_035080.1	63428191	.	G	A	.	.	MAF_INRAE=1.667;MAF_USDA=8.333
NC_035080.1	63428213	.	A	T	.	.	MAF_USDA=5.294
NC_035080.1	63428214	.	G	A	.	.	MAF_USDA=5.294
NC_035080.1	63428224	.	A	C	.	.	MAF_INRAE=48.734;MAF_USDA=34.706
NC_035080.1	63428238	.	C	A	.	.	MAF_INRAE=10.526;MAF_USDA=5.882
NC_035080.1	63428249	.	T	G	.	.	MAF_INRAE=48.101;MAF_USDA=45.294
NC_035080.1	63428250	.	T	A	.	.	MAF_USDA=5.738
NC_035080.1	63428253	.	G	A	.	.	MAF_USDA=1.639
NC_035080.1	63428309	.	C	G	.	.	MAF_INRAE=1.667;MAF_USDA=8.333
NC_035080.1	63428354	.	A	G	.	.	MAF_USDA=1.765
NC_035080.1	63428384	.	G	A	.	.	MAF_INRAE=32.278;MAF_USDA=22.941
NC_035080.1	63428578	.	G	A	.	.	MAF_INRAE=15.823;MAF_USDA=8.824
NC_035080.1	63428612	.	G	A	.	.	MAF_USDA=2.083
NC_035080.1	63428735	.	T	G	.	.	MAF_INRAE=15.823;MAF_USDA=17.059
NC_035080.1	63428871	.	A	T	.	.	MAF_INRAE=32.911;MAF_USDA=35.294
NC_035080.1	63428956	.	G	A	.	.	MAF_INRAE=2.5
NC_035080.1	63429000	.	T	A	.	.	MAF_INRAE=32.911;MAF_USDA=16.471
NC_035080.1	63429043	.	T	C	.	.	MAF_INRAE=15.823;MAF_USDA=27.647
NC_035080.1	63429067	.	T	C	.	.	MAF_USDA=1.639
NC_035080.1	63429074	.	G	C	.	.	MAF_USDA=5.294
NC_035080.1	63429075	.	T	C	.	.	MAF_USDA=5.294
NC_035080.1	63429106	.	C	A	.	.	MAF_USDA=7.377
NC_035080.1	63429121	.	C	G	.	.	MAF_USDA=2.083
NC_035080.1	63429122	.	C	A	.	.	MAF_USDA=3.279
NC_035080.1	63429185	.	G	A	.	.	MAF_INRAE=10.526;MAF_USDA=4.118
NC_035080.1	63429209	.	A	T	.	.	MAF_INRAE=15.823;MAF_USDA=14.706
NC_035080.1	63429211	.	G	T	.	.	MAF_USDA=1.639
NC_035080.1	63429232	.	C	A	.	.	MAF_INRAE=10.526;MAF_USDA=4.118
NC_035080.1	63429236	.	T	C	.	.	MAF_INRAE=14.167;MAF_USDA=14.706
NC_035080.1	63429245	.	G	T	.	.	MAF_INRAE=10.526;MAF_USDA=4.118
NC_035080.1	63429273	.	T	G	.	.	MAF_INRAE=15.823;MAF_USDA=16.471
NC_035080.1	63429277	.	T	A	.	.	MAF_USDA=3.279
NC_035080.1	63429401	.	G	A	.	.	MAF_USDA=5.294
NC_035080.1	63429404	.	G	A	.	.	MAF_USDA=2.353
NC_035080.1	63429456	.	G	A	.	.	MAF_INRAE=10.526;MAF_USDA=4.118
NC_035080.1	63429521	.	G	A	.	.	MAF_USDA=7.647
NC_035080.1	63429524	.	A	G	.	.	MAF_INRAE=15.823;MAF_USDA=16.471
NC_035080.1	63429544	.	C	T	.	.	MAF_INRAE=15.823;MAF_USDA=15.882
NC_035080.1	63429554	.	C	T	.	.	MAF_USDA=4.098
NC_035080.1	63429563	.	T	A	.	.	MAF_INRAE=48.101;MAF_USDA=47.647
NC_035080.1	63429705	.	C	A	.	.	MAF_USDA=7.229
NC_035080.1	63429731	.	A	C	.	.	MAF_INRAE=15.823;MAF_USDA=29.412
NC_035080.1	63429754	.	G	A	.	.	MAF_USDA=16.471
NC_035080.1	63429765	.	C	A	.	.	MAF_INRAE=14.167
NC_035080.1	63429770	.	T	A	.	.	MAF_USDA=16.667
NC_035080.1	63429771	.	T	G	.	.	MAF_INRAE=13.291;MAF_USDA=2.083
NC_035080.1	63429791	.	G	T	.	.	MAF_USDA=1.639
NC_035080.1	63429871	.	T	A	.	.	MAF_USDA=1.639
NC_035080.1	63429888	.	C	T	.	.	MAF_INRAE=10.526;MAF_USDA=4.118
NC_035080.1	63429895	.	C	G	.	.	MAF_INRAE=15.823;MAF_USDA=16.471
NC_035080.1	63429913	.	G	A	.	.	MAF_USDA=4.706
NC_035080.1	63429990	.	C	T	.	.	MAF_INRAE=15.823;MAF_USDA=9.412
NC_035080.1	63429996	.	G	A	.	.	MAF_INRAE=20.0;MAF_USDA=2.459
NC_035080.1	63430083	.	A	T	.	.	MAF_INRAE=31.579;MAF_USDA=21.311
NC_035080.1	63430090	.	T	G	.	.	MAF_INRAE=10.526;MAF_USDA=2.459
NC_035080.1	63430091	.	G	T	.	.	MAF_USDA=17.647
NC_035080.1	63430094	.	A	C	.	.	MAF_USDA=2.459
NC_035080.1	63430106	.	A	G	.	.	MAF_USDA=1.639
NC_035080.1	63430131	.	G	C	.	.	MAF_USDA=1.639
NC_035080.1	63430204	.	C	T	.	.	MAF_USDA=1.176
NC_035080.1	63430237	.	G	A	.	.	MAF_INRAE=13.291;MAF_USDA=5.294
NC_035080.1	63430304	.	T	C	.	.	MAF_INRAE=15.823;MAF_USDA=17.647
NC_035080.1	63430312	.	T	C	.	.	MAF_USDA=9.412
NC_035080.1	63430322	.	T	A	.	.	MAF_USDA=5.294
NC_035080.1	63430354	.	G	A	.	.	MAF_INRAE=2.5
NC_035080.1	63430364	.	C	G	.	.	MAF_USDA=2.083
NC_035080.1	63430389	.	A	C	.	.	MAF_USDA=1.639
NC_035080.1	63430390	.	C	T	.	.	MAF_USDA=1.639
NC_035080.1	63430422	.	C	T	.	.	MAF_USDA=6.557
NC_035080.1	63430432	.	A	G	.	.	MAF_INRAE=20.0;MAF_USDA=2.459
NC_035080.1	63430433	.	G	T	.	.	MAF_USDA=4.167
NC_035080.1	63430465	.	C	T	.	.	MAF_INRAE=13.291
NC_035080.1	63430488	.	T	G	.	.	MAF_INRAE=12.025;MAF_USDA=1.176
NC_035080.1	63430506	.	C	T	.	.	MAF_INRAE=1.667;MAF_USDA=8.333
NC_035080.1	63430527	.	A	C	.	.	MAF_USDA=2.083
NC_035080.1	63430536	.	G	C	.	.	MAF_INRAE=1.667;MAF_USDA=8.333
NC_035080.1	63430567	.	G	C	.	.	MAF_INRAE=21.053;MAF_USDA=18.824
NC_035080.1	63430568	.	C	T	.	.	MAF_USDA=1.639
NC_035080.1	63430578	.	C	A	.	.	MAF_USDA=1.639
NC_035080.1	63430595	.	T	G	.	.	MAF_INRAE=1.667;MAF_USDA=8.333
NC_035080.1	63430604	.	C	T	.	.	MAF_USDA=5.882
NC_035080.1	63430610	.	C	T	.	.	MAF_USDA=11.176
NC_035080.1	63430673	.	A	G	.	.	MAF_INRAE=15.19;MAF_USDA=8.824
NC_035080.1	63430677	.	A	G	.	.	MAF_INRAE=13.333;MAF_USDA=17.647
NC_035080.1	63430709	.	G	T	.	.	MAF_USDA=2.353
NC_035080.1	63430847	.	C	T	.	.	MAF_INRAE=13.291;MAF_USDA=13.69
NC_035080.1	63430868	.	T	G	.	.	MAF_INRAE=13.291;MAF_USDA=16.667
NC_035080.1	63430878	.	C	T	.	.	MAF_INRAE=13.291;MAF_USDA=4.762
NC_035080.1	63430882	.	T	G	.	.	MAF_USDA=4.167
NC_035080.1	63430930	.	A	T	.	.	MAF_USDA=1.667
NC_035080.1	63430952	.	G	C	.	.	MAF_INRAE=13.291;MAF_USDA=7.738
NC_035080.1	63430973	.	C	T	.	.	MAF_USDA=5.357
NC_035080.1	63431020	.	G	T	.	.	MAF_INRAE=13.291;MAF_USDA=12.5
NC_035080.1	63431032	.	G	T	.	.	MAF_USDA=1.639
NC_035080.1	63431050	.	G	A	.	.	MAF_USDA=4.167
NC_035080.1	63431106	.	G	A	.	.	MAF_INRAE=13.291;MAF_USDA=10.119
NC_035080.1	63431204	.	G	T	.	.	MAF_USDA=7.738
NC_035080.1	63431264	.	A	G	.	.	MAF_USDA=6.25
NC_035080.1	63431268	.	A	T	.	.	MAF_INRAE=46.203;MAF_USDA=26.19
NC_035080.1	63431279	.	G	T	.	.	MAF_USDA=1.667
NC_035080.1	63431313	.	G	A	.	.	MAF_USDA=2.174
NC_035080.1	63431316	.	T	G	.	.	MAF_INRAE=13.291;MAF_USDA=4.762
NC_035080.1	63431448	.	C	T	.	.	MAF_USDA=5.0
NC_035080.1	63431530	.	C	T	.	.	MAF_INRAE=32.278;MAF_USDA=18.75
NC_035080.1	63431533	.	C	A	.	.	MAF_USDA=1.639
NC_035080.1	63431580	.	T	A	.	.	MAF_INRAE=2.5
NC_035080.1	63431610	.	A	T	.	.	MAF_INRAE=2.5
NC_035080.1	63431617	.	A	T	.	.	MAF_INRAE=2.5
NC_035080.1	63431620	.	A	T	.	.	MAF_INRAE=2.5
NC_035080.1	63431627	.	G	A	.	.	MAF_INRAE=2.5
NC_035080.1	63431649	.	G	A	.	.	MAF_INRAE=1.667
NC_035080.1	63431650	.	T	A	.	.	MAF_INRAE=1.667
NC_035080.1	63431662	.	G	A	.	.	MAF_INRAE=1.667
NC_035080.1	63431672	.	C	T	.	.	MAF_INRAE=1.667;MAF_USDA=8.333
NC_035080.1	63431674	.	G	A	.	.	MAF_USDA=1.176
NC_035080.1	63431706	.	C	T	.	.	MAF_USDA=14.583
NC_035080.1	63431714	.	C	A	.	.	MAF_USDA=7.377
NC_035080.1	63431729	.	A	G	.	.	MAF_INRAE=45.833;MAF_USDA=22.917
NC_035080.1	63431733	.	G	T	.	.	MAF_USDA=4.918
NC_035080.1	63431747	.	G	A	.	.	MAF_INRAE=20.0
NC_035080.1	63431774	.	A	C	.	.	MAF_INRAE=3.333;MAF_USDA=18.75
NC_035080.1	63431784	.	A	G	.	.	MAF_USDA=4.167
NC_035080.1	63431786	.	T	G	.	.	MAF_INRAE=9.167
NC_035080.1	63431790	.	A	T	.	.	MAF_INRAE=42.5;MAF_USDA=16.667
NC_035080.1	63431795	.	G	A	.	.	MAF_INRAE=2.5;MAF_USDA=35.417
NC_035080.1	63431828	.	C	T	.	.	MAF_INRAE=2.5
NC_035080.1	63431849	.	G	A	.	.	MAF_USDA=13.934
NC_035080.1	63431852	.	A	C	.	.	MAF_INRAE=1.667
NC_035080.1	63431878	.	A	G	.	.	MAF_INRAE=1.667
NC_035080.1	63431894	.	C	T	.	.	MAF_INRAE=1.667;MAF_USDA=3.279
NC_035080.1	63431951	.	A	C	.	.	MAF_INRAE=42.405;MAF_USDA=43.75
NC_035080.1	63431961	.	A	C	.	.	MAF_USDA=2.083
NC_035080.1	63431975	.	T	G	.	.	MAF_INRAE=40.0;MAF_USDA=30.0
NC_035080.1	63431992	.	T	A	.	.	MAF_INRAE=29.114;MAF_USDA=17.059
NC_035080.1	63432004	.	C	T	.	.	MAF_USDA=3.279
NC_035080.1	63432015	.	G	A	.	.	MAF_INRAE=29.114;MAF_USDA=24.405
NC_035080.1	63432027	.	A	G	.	.	MAF_INRAE=1.667;MAF_USDA=8.333
NC_035080.1	63432038	.	A	G	.	.	MAF_INRAE=10.759;MAF_USDA=10.0
NC_035080.1	63432051	.	A	G	.	.	MAF_INRAE=43.038;MAF_USDA=30.588
NC_035080.1	63432091	.	A	T	.	.	MAF_INRAE=1.667;MAF_USDA=8.333
NC_035080.1	63432112	.	C	A	.	.	MAF_INRAE=2.5;MAF_USDA=12.353
NC_035080.1	63432119	.	C	T	.	.	MAF_INRAE=32.911;MAF_USDA=25.882
NC_035080.1	63432145	.	G	T	.	.	MAF_INRAE=46.203;MAF_USDA=31.176
NC_035080.1	63432181	.	G	A	.	.	MAF_USDA=2.459
NC_035080.1	63432196	.	C	T	.	.	MAF_INRAE=14.167
NC_035080.1	63432277	.	G	A	.	.	MAF_USDA=4.098
NC_035080.1	63432284	.	T	G	.	.	MAF_USDA=11.765
NC_035080.1	63432286	.	A	T	.	.	MAF_INRAE=32.911;MAF_USDA=25.882
NC_035080.1	63432296	.	C	T	.	.	MAF_INRAE=32.911;MAF_USDA=24.118
NC_035080.1	63432304	.	T	C	.	.	MAF_USDA=1.639
NC_035080.1	63432331	.	C	A	.	.	MAF_USDA=4.706
NC_035080.1	63432368	.	A	C	.	.	MAF_INRAE=46.203;MAF_USDA=29.412
NC_035080.1	63432419	.	A	G	.	.	MAF_USDA=5.294
NC_035080.1	63432439	.	T	A	.	.	MAF_INRAE=44.304;MAF_USDA=29.412
NC_035080.1	63432440	.	G	A	.	.	MAF_INRAE=45.0;MAF_USDA=29.412
NC_035080.1	63432441	.	T	A	.	.	MAF_INRAE=45.833;MAF_USDA=29.412
NC_035080.1	63432444	.	T	A	.	.	MAF_INRAE=45.833;MAF_USDA=29.412
NC_035080.1	63432602	.	C	A	.	.	MAF_INRAE=2.5;MAF_USDA=15.294
NC_035080.1	63432658	.	G	A	.	.	MAF_INRAE=13.291;MAF_USDA=4.706
NC_035080.1	63432729	.	A	G	.	.	MAF_INRAE=13.291;MAF_USDA=4.706
NC_035080.1	63432734	.	C	A	.	.	MAF_INRAE=14.167
NC_035080.1	63432811	.	G	T	.	.	MAF_INRAE=32.911;MAF_USDA=19.412
NC_035080.1	63432820	.	C	T	.	.	MAF_INRAE=32.911;MAF_USDA=27.083
NC_035080.1	63432821	.	G	A	.	.	MAF_INRAE=3.333;MAF_USDA=25.882
NC_035080.1	63432861	.	T	C	.	.	MAF_USDA=10.588
NC_035080.1	63432910	.	G	A	.	.	MAF_INRAE=20.253;MAF_USDA=14.706
NC_035080.1	63433001	.	A	C	.	.	MAF_USDA=1.639
NC_035080.1	63433131	.	G	A	.	.	MAF_INRAE=3.797;MAF_USDA=5.294
NC_035080.1	63433212	.	A	C	.	.	MAF_USDA=4.706
NC_035080.1	63433359	.	T	G	.	.	MAF_USDA=9.016
NC_035080.1	63433368	.	A	C	.	.	MAF_USDA=9.016
NC_035080.1	63433369	.	C	A	.	.	MAF_INRAE=10.526;MAF_USDA=2.941
NC_035080.1	63433370	.	C	A	.	.	MAF_USDA=9.836
NC_035080.1	63433379	.	G	A	.	.	MAF_INRAE=13.291;MAF_USDA=4.706
NC_035080.1	63433381	.	C	T	.	.	MAF_USDA=9.836
NC_035080.1	63433400	.	A	T	.	.	MAF_USDA=9.836
NC_035080.1	63433409	.	G	T	.	.	MAF_USDA=1.639
NC_035080.1	63433430	.	A	C	.	.	MAF_INRAE=31.013;MAF_USDA=31.765
NC_035080.1	63433443	.	A	C	.	.	MAF_USDA=4.706
NC_035080.1	63433497	.	C	T	.	.	MAF_USDA=12.353
NC_035080.1	63433530	.	C	T	.	.	MAF_INRAE=46.203;MAF_USDA=37.647
NC_035080.1	63433549	.	T	C	.	.	MAF_INRAE=3.797;MAF_USDA=5.294
NC_035080.1	63433555	.	T	C	.	.	MAF_INRAE=48.101;MAF_USDA=45.294
NC_035080.1	63433579	.	A	C	.	.	MAF_INRAE=32.911;MAF_USDA=15.882
NC_035080.1	63433608	.	T	G	.	.	MAF_INRAE=3.797;MAF_USDA=5.294
NC_035080.1	63433638	.	C	T	.	.	MAF_USDA=7.059
NC_035080.1	63433640	.	G	T	.	.	MAF_INRAE=13.291;MAF_USDA=4.706
NC_035080.1	63433645	.	G	A	.	.	MAF_USDA=1.639
NC_035080.1	63433669	.	T	A	.	.	MAF_USDA=12.353
NC_035080.1	63433684	.	T	G	.	.	MAF_INRAE=10.526;MAF_USDA=6.471
NC_035080.1	63433789	.	C	A	.	.	MAF_USDA=2.083
NC_035080.1	63433806	.	G	C	.	.	MAF_INRAE=32.278;MAF_USDA=30.0
NC_035080.1	63433826	.	T	C	.	.	MAF_INRAE=20.253;MAF_USDA=14.118
NC_035080.1	63433909	.	G	T	.	.	MAF_USDA=4.118
NC_035080.1	63433916	.	A	C	.	.	MAF_INRAE=13.291;MAF_USDA=10.588
NC_035080.1	63434028	.	G	T	.	.	MAF_INRAE=32.278;MAF_USDA=16.471
NC_035080.1	63434059	.	T	A	.	.	MAF_INRAE=32.278;MAF_USDA=15.882
NC_035080.1	63434083	.	G	T	.	.	MAF_USDA=5.882
NC_035080.1	63434132	.	C	T	.	.	MAF_INRAE=5.696;MAF_USDA=20.588
NC_035080.1	63434149	.	C	G	.	.	MAF_USDA=18.235
NC_035080.1	63434155	.	G	T	.	.	MAF_INRAE=1.667;MAF_USDA=3.529
NC_035080.1	63434178	.	T	C	.	.	MAF_USDA=6.25
NC_035080.1	63434185	.	C	G	.	.	MAF_INRAE=3.797;MAF_USDA=6.471
NC_035080.1	63434310	.	G	A	.	.	MAF_USDA=6.25
NC_035080.1	63434380	.	T	A	.	.	MAF_INRAE=33.544;MAF_USDA=37.647
NC_035080.1	63434409	.	G	T	.	.	MAF_INRAE=3.797;MAF_USDA=7.059
NC_035080.1	63434428	.	C	A	.	.	MAF_USDA=2.353
NC_035080.1	63434429	.	C	T	.	.	MAF_INRAE=32.911;MAF_USDA=16.471
NC_035080.1	63434477	.	C	T	.	.	MAF_USDA=11.765
NC_035080.1	63434486	.	G	T	.	.	MAF_USDA=15.882
NC_035080.1	63434529	.	G	A	.	.	MAF_INRAE=21.519;MAF_USDA=3.279
NC_035080.1	63434537	.	T	G	.	.	MAF_INRAE=32.911;MAF_USDA=15.882
NC_035080.1	63434552	.	T	G	.	.	MAF_INRAE=5.696;MAF_USDA=16.667
NC_035080.1	63434553	.	A	T	.	.	MAF_INRAE=4.167;MAF_USDA=16.667
NC_035080.1	63434601	.	C	T	.	.	MAF_USDA=1.639
NC_035080.1	63434643	.	G	T	.	.	MAF_INRAE=2.5;MAF_USDA=5.882
NC_035080.1	63434727	.	A	T	.	.	MAF_INRAE=15.0
NC_035080.1	63434735	.	G	T	.	.	MAF_USDA=1.639
NC_035080.1	63434755	.	A	C	.	.	MAF_INRAE=16.667;MAF_USDA=23.529
NC_035080.1	63434772	.	G	A	.	.	MAF_INRAE=3.797;MAF_USDA=6.471
NC_035080.1	63434799	.	C	T	.	.	MAF_USDA=8.824
NC_035080.1	63434829	.	G	A	.	.	MAF_USDA=1.639
NC_035080.1	63434832	.	C	T	.	.	MAF_USDA=1.639
NC_035080.1	63434843	.	G	T	.	.	MAF_INRAE=3.797;MAF_USDA=6.471
NC_035080.1	63434844	.	T	A	.	.	MAF_INRAE=1.667
NC_035080.1	63434881	.	C	T	.	.	MAF_USDA=4.918
NC_035080.1	63434944	.	G	T	.	.	MAF_USDA=2.941
NC_035080.1	63434991	.	G	T	.	.	MAF_USDA=1.639
NC_035080.1	63435007	.	A	G	.	.	MAF_INRAE=2.5;MAF_USDA=10.0
NC_035080.1	63435018	.	G	C	.	.	MAF_USDA=1.639
NC_035080.1	63435026	.	A	C	.	.	MAF_INRAE=10.0
NC_035080.1	63435027	.	G	T	.	.	MAF_USDA=6.25
NC_035080.1	63435039	.	G	A	.	.	MAF_USDA=3.529
NC_035080.1	63435070	.	T	G	.	.	MAF_INRAE=1.667;MAF_USDA=8.333
NC_035080.1	63435088	.	C	A	.	.	MAF_INRAE=13.924;MAF_USDA=20.588
NC_035080.1	63435193	.	C	A	.	.	MAF_INRAE=13.291;MAF_USDA=14.706
NC_035080.1	63435194	.	A	T	.	.	MAF_INRAE=23.333;MAF_USDA=14.118
NC_035080.1	63435294	.	C	T	.	.	MAF_INRAE=33.544;MAF_USDA=18.452
NC_035080.1	63435306	.	A	G	.	.	MAF_INRAE=14.167;MAF_USDA=7.647
NC_035080.1	63435344	.	G	A	.	.	MAF_INRAE=31.579;MAF_USDA=38.69
NC_035080.1	63435356	.	C	T	.	.	MAF_USDA=6.627
NC_035080.1	63435388	.	A	T	.	.	MAF_INRAE=10.526
NC_035080.1	63435394	.	T	G	.	.	MAF_INRAE=2.5
NC_035080.1	63435418	.	T	C	.	.	MAF_USDA=1.19
NC_035080.1	63435428	.	A	G	.	.	MAF_INRAE=47.368;MAF_USDA=13.69
NC_035080.1	63435435	.	A	T	.	.	MAF_INRAE=47.468;MAF_USDA=41.667
NC_035080.1	63435454	.	T	C	.	.	MAF_INRAE=31.646;MAF_USDA=13.095
NC_035080.1	63435491	.	G	A	.	.	MAF_USDA=13.69
NC_035080.1	63435587	.	T	C	.	.	MAF_INRAE=28.481;MAF_USDA=26.471
NC_035080.1	63435620	.	G	T	.	.	MAF_USDA=2.083
NC_035080.1	63435639	.	A	G	.	.	MAF_USDA=1.639
NC_035080.1	63435642	.	G	T	.	.	MAF_INRAE=1.667;MAF_USDA=5.294
NC_035080.1	63435650	.	C	T	.	.	MAF_USDA=2.083
NC_035080.1	63435651	.	A	C	.	.	MAF_USDA=4.118
NC_035080.1	63435688	.	G	T	.	.	MAF_INRAE=39.873;MAF_USDA=48.235
NC_035080.1	63435709	.	C	A	.	.	MAF_INRAE=13.291;MAF_USDA=6.557
NC_035080.1	63435710	.	A	C	.	.	MAF_INRAE=3.797;MAF_USDA=5.882
NC_035080.1	63435728	.	T	C	.	.	MAF_USDA=7.377
NC_035080.1	63435809	.	G	T	.	.	MAF_USDA=7.647
NC_035080.1	63435814	.	G	C	.	.	MAF_INRAE=33.544
NC_035080.1	63435855	.	A	C	.	.	MAF_USDA=2.083
NC_035080.1	63435942	.	C	T	.	.	MAF_USDA=25.882
NC_035080.1	63435943	.	A	G	.	.	MAF_INRAE=10.0;MAF_USDA=21.667
NC_035080.1	63435961	.	C	A	.	.	MAF_INRAE=29.747;MAF_USDA=29.762
NC_035080.1	63436074	.	T	A	.	.	MAF_INRAE=26.582;MAF_USDA=43.529
NC_035080.1	63436133	.	G	A	.	.	MAF_INRAE=3.797;MAF_USDA=5.882
NC_035080.1	63436152	.	G	C	.	.	MAF_INRAE=3.797;MAF_USDA=5.882
NC_035080.1	63436167	.	G	A	.	.	MAF_INRAE=10.0;MAF_USDA=7.377
NC_035080.1	63436180	.	G	A	.	.	MAF_INRAE=13.291;MAF_USDA=44.118
NC_035080.1	63436185	.	T	C	.	.	MAF_INRAE=3.797;MAF_USDA=5.882
NC_035080.1	63436191	.	G	T	.	.	MAF_INRAE=3.797;MAF_USDA=5.882
NC_035080.1	63436216	.	T	G	.	.	MAF_INRAE=23.333;MAF_USDA=18.75
NC_035080.1	63436218	.	A	G	.	.	MAF_INRAE=4.167;MAF_USDA=12.5
NC_035080.1	63436221	.	G	A	.	.	MAF_INRAE=23.333;MAF_USDA=5.882
NC_035080.1	63436222	.	C	T	.	.	MAF_USDA=4.118
NC_035080.1	63436223	.	G	T	.	.	MAF_INRAE=23.333;MAF_USDA=7.059
NC_035080.1	63436297	.	C	T	.	.	MAF_INRAE=3.797;MAF_USDA=6.471
NC_035080.1	63436299	.	G	T	.	.	MAF_INRAE=13.291;MAF_USDA=42.941
NC_035080.1	63436309	.	T	C	.	.	MAF_USDA=5.738
NC_035080.1	63436327	.	C	T	.	.	MAF_INRAE=13.291
NC_035080.1	63436334	.	A	G	.	.	MAF_INRAE=10.0
NC_035080.1	63436338	.	T	C	.	.	MAF_INRAE=19.62
NC_035080.1	63436343	.	T	A	.	.	MAF_INRAE=10.0
NC_035080.1	63436357	.	A	T	.	.	MAF_INRAE=25.316
NC_035080.1	63436367	.	G	T	.	.	MAF_INRAE=3.797
NC_035080.1	63436368	.	A	G	.	.	MAF_INRAE=1.667
NC_035080.1	63436372	.	C	A	.	.	MAF_INRAE=12.025
NC_035080.1	63436406	.	C	T	.	.	MAF_INRAE=14.167
NC_035080.1	63436412	.	T	G	.	.	MAF_INRAE=3.797
NC_035080.1	63436431	.	T	A	.	.	MAF_INRAE=3.797
NC_035080.1	63436432	.	C	A	.	.	MAF_INRAE=1.667
NC_035080.1	63436443	.	A	G	.	.	MAF_INRAE=13.291
NC_035080.1	63436471	.	G	A	.	.	MAF_INRAE=10.0
NC_035080.1	63436530	.	G	A	.	.	MAF_INRAE=3.797
NC_035080.1	63436604	.	G	T	.	.	MAF_INRAE=19.62
NC_035080.1	63436669	.	T	C	.	.	MAF_INRAE=13.924
NC_035080.1	63436681	.	T	C	.	.	MAF_INRAE=20.886
NC_035080.1	63436744	.	C	T	.	.	MAF_INRAE=13.291
NC_035080.1	63436839	.	T	G	.	.	MAF_INRAE=2.5
NC_035080.1	63436848	.	T	C	.	.	MAF_INRAE=18.987
NC_035080.1	63436975	.	G	C	.	.	MAF_INRAE=3.797
NC_035080.1	63436988	.	C	T	.	.	MAF_INRAE=14.167
NC_035080.1	63436991	.	A	T	.	.	MAF_INRAE=37.975
NC_035080.1	63437029	.	A	C	.	.	MAF_INRAE=3.797
NC_035080.1	63437059	.	A	G	.	.	MAF_INRAE=32.5
NC_035080.1	63437325	.	G	A	.	.	MAF_USDA=18.75
NC_035080.1	63437445	.	G	C	.	.	MAF_USDA=7.229
NC_035080.1	63437495	.	T	G	.	.	MAF_USDA=2.083
NC_035080.1	63437568	.	T	C	.	.	MAF_USDA=29.878
NC_035080.1	63437593	.	C	T	.	.	MAF_USDA=1.235
NC_035080.1	63437618	.	A	G	.	.	MAF_USDA=23.171
NC_035080.1	63437683	.	C	T	.	.	MAF_USDA=27.711
NC_035080.1	63437703	.	G	A	.	.	MAF_USDA=27.381
NC_035080.1	63437715	.	G	A	.	.	MAF_USDA=21.739
NC_035080.1	63437754	.	C	T	.	.	MAF_USDA=1.667
NC_035080.1	63437773	.	G	A	.	.	MAF_USDA=20.833
NC_035080.1	63437802	.	G	A	.	.	MAF_INRAE=13.924
NC_035080.1	63437821	.	C	A	.	.	MAF_INRAE=3.333
NC_035080.1	63437824	.	A	C	.	.	MAF_USDA=8.235
NC_035080.1	63437829	.	A	G	.	.	MAF_USDA=2.083
NC_035080.1	63437850	.	C	T	.	.	MAF_USDA=4.118
NC_035080.1	63437854	.	T	A	.	.	MAF_INRAE=10.526;MAF_USDA=8.333
NC_035080.1	63437861	.	G	T	.	.	MAF_INRAE=3.333
NC_035080.1	63437890	.	C	T	.	.	MAF_USDA=16.667
NC_035080.1	63437892	.	G	A	.	.	MAF_INRAE=13.291;MAF_USDA=18.235
NC_035080.1	63437896	.	A	G	.	.	MAF_INRAE=2.5
NC_035080.1	63437908	.	A	G	.	.	MAF_INRAE=13.291;MAF_USDA=18.235
NC_035080.1	63437965	.	G	A	.	.	MAF_INRAE=14.167;MAF_USDA=2.459
NC_035080.1	63438007	.	G	T	.	.	MAF_INRAE=12.025
NC_035080.1	63438038	.	G	A	.	.	MAF_USDA=41.667
NC_035080.1	63438076	.	A	G	.	.	MAF_USDA=4.118
NC_035080.1	63438091	.	C	G	.	.	MAF_INRAE=17.089;MAF_USDA=22.353
NC_035080.1	63438106	.	A	G	.	.	MAF_USDA=1.639
NC_035080.1	63438149	.	G	A	.	.	MAF_INRAE=17.089
NC_035080.1	63438152	.	C	T	.	.	MAF_USDA=3.279
NC_035080.1	63438158	.	G	C	.	.	MAF_INRAE=29.747;MAF_USDA=36.471
NC_035080.1	63438175	.	G	A	.	.	MAF_INRAE=16.667;MAF_USDA=2.459
NC_035080.1	63438214	.	G	T	.	.	MAF_INRAE=10.759;MAF_USDA=10.588
NC_035080.1	63438215	.	C	A	.	.	MAF_INRAE=16.456;MAF_USDA=22.941
NC_035080.1	63438222	.	A	T	.	.	MAF_USDA=20.588
NC_035080.1	63438254	.	G	T	.	.	MAF_USDA=4.098
NC_035080.1	63438299	.	T	A	.	.	MAF_INRAE=32.278;MAF_USDA=18.824
NC_035080.1	63438329	.	G	C	.	.	MAF_USDA=3.279
NC_035080.1	63438418	.	C	T	.	.	MAF_INRAE=29.747;MAF_USDA=41.765
NC_035080.1	63438450	.	T	G	.	.	MAF_USDA=1.176
NC_035080.1	63438523	.	G	T	.	.	MAF_INRAE=3.797;MAF_USDA=20.0
NC_035080.1	63438625	.	C	A	.	.	MAF_INRAE=12.658;MAF_USDA=19.412
NC_035080.1	63438652	.	A	T	.	.	MAF_INRAE=2.5
NC_035080.1	63438685	.	G	A	.	.	MAF_INRAE=16.667;MAF_USDA=2.5
NC_035080.1	63438770	.	C	A	.	.	MAF_INRAE=37.342;MAF_USDA=12.295
NC_035080.1	63438823	.	C	G	.	.	MAF_USDA=2.459
NC_035080.1	63438835	.	C	T	.	.	MAF_INRAE=40.506;MAF_USDA=42.353
NC_035080.1	63438854	.	T	G	.	.	MAF_INRAE=13.291;MAF_USDA=7.377
NC_035080.1	63438855	.	T	C	.	.	MAF_INRAE=14.167;MAF_USDA=8.197
NC_035080.1	63438872	.	T	A	.	.	MAF_USDA=1.639
NC_035080.1	63438877	.	C	T	.	.	MAF_INRAE=10.526;MAF_USDA=6.471
NC_035080.1	63438878	.	G	T	.	.	MAF_INRAE=15.19;MAF_USDA=7.377
NC_035080.1	63438882	.	G	A	.	.	MAF_INRAE=16.667;MAF_USDA=7.377
NC_035080.1	63438884	.	C	T	.	.	MAF_INRAE=10.526;MAF_USDA=6.471
NC_035080.1	63438885	.	G	A	.	.	MAF_INRAE=32.911;MAF_USDA=19.412
NC_035080.1	63438895	.	G	T	.	.	MAF_INRAE=13.291;MAF_USDA=5.738
NC_035080.1	63438914	.	T	C	.	.	MAF_INRAE=40.0;MAF_USDA=49.412
NC_035080.1	63438925	.	C	G	.	.	MAF_INRAE=24.167;MAF_USDA=14.118
NC_035080.1	63438930	.	G	T	.	.	MAF_INRAE=50.0;MAF_USDA=45.882
NC_035080.1	63438934	.	C	T	.	.	MAF_USDA=4.167
NC_035080.1	63438981	.	T	A	.	.	MAF_USDA=4.098
NC_035080.1	63438982	.	A	C	.	.	MAF_INRAE=23.418;MAF_USDA=12.353
NC_035080.1	63438990	.	A	C	.	.	MAF_INRAE=10.0
NC_035080.1	63439018	.	A	C	.	.	MAF_INRAE=2.5
NC_035080.1	63439045	.	G	A	.	.	MAF_INRAE=10.0
NC_035080.1	63439100	.	G	A	.	.	MAF_INRAE=10.127;MAF_USDA=40.588
NC_035080.1	63439192	.	A	G	.	.	MAF_INRAE=10.0;MAF_USDA=11.31
NC_035080.1	63439196	.	G	T	.	.	MAF_USDA=4.167
NC_035080.1	63439199	.	G	C	.	.	MAF_INRAE=34.177;MAF_USDA=39.881
NC_035080.1	63439212	.	C	T	.	.	MAF_USDA=7.5
NC_035080.1	63439219	.	G	A	.	.	MAF_USDA=7.5
NC_035080.1	63439228	.	G	A	.	.	MAF_USDA=8.333
NC_035080.1	63439231	.	C	T	.	.	MAF_INRAE=10.526;MAF_USDA=11.31
NC_035080.1	63439238	.	A	T	.	.	MAF_USDA=2.5
NC_035080.1	63439249	.	A	G	.	.	MAF_INRAE=10.0;MAF_USDA=2.5
NC_035080.1	63439258	.	T	A	.	.	MAF_INRAE=34.177;MAF_USDA=33.051
NC_035080.1	63439269	.	C	T	.	.	MAF_USDA=4.819
NC_035080.1	63439270	.	G	A	.	.	MAF_INRAE=2.5
NC_035080.1	63439272	.	G	A	.	.	MAF_USDA=1.695
NC_035080.1	63439474	.	C	G	.	.	MAF_USDA=2.5
NC_035080.1	63439486	.	C	T	.	.	MAF_USDA=4.167
NC_035080.1	63439515	.	T	G	.	.	MAF_USDA=16.667
NC_035080.1	63439550	.	T	A	.	.	MAF_INRAE=10.526;MAF_USDA=5.952
NC_035080.1	63439627	.	C	A	.	.	MAF_USDA=13.095
NC_035080.1	63439916	.	G	A	.	.	MAF_USDA=11.31
NC_035080.1	63439928	.	C	T	.	.	MAF_USDA=14.286
NC_035080.1	63439965	.	T	G	.	.	MAF_USDA=2.5
NC_035080.1	63440011	.	G	C	.	.	MAF_INRAE=4.167
NC_035080.1	63440128	.	C	A	.	.	MAF_USDA=2.083
NC_035080.1	63440135	.	C	A	.	.	MAF_USDA=1.667
NC_035080.1	63440145	.	A	T	.	.	MAF_INRAE=44.304;MAF_USDA=39.286
NC_035080.1	63440164	.	A	G	.	.	MAF_USDA=2.5
NC_035080.1	63440211	.	G	T	.	.	MAF_USDA=4.762
NC_035080.1	63440219	.	G	A	.	.	MAF_USDA=4.167
NC_035080.1	63440224	.	T	G	.	.	MAF_USDA=15.476
NC_035080.1	63440225	.	A	G	.	.	MAF_USDA=2.5
NC_035080.1	63440228	.	A	G	.	.	MAF_USDA=15.476
NC_035080.1	63440260	.	C	T	.	.	MAF_USDA=4.167
NC_035080.1	63440271	.	C	G	.	.	MAF_USDA=4.167
NC_035080.1	63440276	.	T	G	.	.	MAF_USDA=12.5
NC_035080.1	63440305	.	A	C	.	.	MAF_USDA=18.072
NC_035080.1	63440314	.	G	A	.	.	MAF_USDA=50.0
NC_035080.1	63440340	.	C	A	.	.	MAF_USDA=16.667
NC_035080.1	63440375	.	T	G	.	.	MAF_USDA=41.667
NC_035080.1	63440402	.	C	T	.	.	MAF_INRAE=5.833
NC_035080.1	63440420	.	A	C	.	.	MAF_USDA=15.663
NC_035080.1	63440439	.	A	C	.	.	MAF_USDA=38.554
NC_035080.1	63440456	.	A	C	.	.	MAF_USDA=37.952
NC_035080.1	63440457	.	A	C	.	.	MAF_USDA=39.024
NC_035080.1	63440467	.	T	G	.	.	MAF_USDA=36.747
NC_035080.1	63440492	.	A	T	.	.	MAF_USDA=14.583
NC_035080.1	63440613	.	T	A	.	.	MAF_USDA=1.695
NC_035080.1	63440630	.	T	C	.	.	MAF_USDA=4.167
NC_035080.1	63440648	.	C	T	.	.	MAF_INRAE=1.667;MAF_USDA=8.333
NC_035080.1	63440653	.	G	C	.	.	MAF_INRAE=18.987;MAF_USDA=3.333
NC_035080.1	63440688	.	A	C	.	.	MAF_INRAE=10.526;MAF_USDA=8.333
NC_035080.1	63440698	.	A	T	.	.	MAF_INRAE=10.526;MAF_USDA=4.167
NC_035080.1	63440713	.	A	T	.	.	MAF_INRAE=22.785;MAF_USDA=46.429
NC_035080.1	63440720	.	T	C	.	.	MAF_USDA=4.167
NC_035080.1	63440774	.	G	A,C	.	.	MAF_INRAE=1.667;MAF_USDA=18.333
NC_035080.1	63440795	.	T	G	.	.	MAF_INRAE=20.253;MAF_USDA=2.5
NC_035080.1	63440842	.	T	C	.	.	MAF_INRAE=15.833;MAF_USDA=47.619
NC_035080.1	63440847	.	C	T	.	.	MAF_USDA=4.167
NC_035080.1	63440879	.	C	G	.	.	MAF_USDA=4.762
NC_035080.1	63440897	.	G	A	.	.	MAF_INRAE=20.253;MAF_USDA=2.5
NC_035080.1	63440911	.	C	T	.	.	MAF_INRAE=21.519;MAF_USDA=40.476
NC_035080.1	63440912	.	C	A	.	.	MAF_USDA=4.167
NC_035080.1	63440942	.	C	A	.	.	MAF_USDA=1.667
NC_035080.1	63440975	.	C	T	.	.	MAF_INRAE=10.526;MAF_USDA=7.143
NC_035080.1	63441002	.	G	T	.	.	MAF_INRAE=1.667;MAF_USDA=6.548
NC_035080.1	63441110	.	G	T	.	.	MAF_USDA=1.667
NC_035080.1	63441136	.	C	G	.	.	MAF_USDA=1.667
NC_035080.1	63441156	.	A	T	.	.	MAF_INRAE=25.949;MAF_USDA=48.214
NC_035080.1	63441184	.	T	G	.	.	MAF_INRAE=18.354;MAF_USDA=3.333
NC_035080.1	63441225	.	G	C	.	.	MAF_USDA=4.167
NC_035080.1	63441251	.	T	A	.	.	MAF_INRAE=21.519;MAF_USDA=35.119
NC_035080.1	63441252	.	A	C	.	.	MAF_INRAE=18.333;MAF_USDA=35.119
NC_035080.1	63441280	.	G	A	.	.	MAF_INRAE=22.152;MAF_USDA=35.119
NC_035080.1	63441328	.	T	C	.	.	MAF_INRAE=22.785;MAF_USDA=35.119
NC_035080.1	63441521	.	A	C	.	.	MAF_USDA=6.024
NC_035080.1	63441531	.	C	T	.	.	MAF_USDA=6.627
NC_035080.1	63441572	.	C	A	.	.	MAF_USDA=11.176
NC_035080.1	63441621	.	G	A	.	.	MAF_USDA=2.459
NC_035080.1	63441634	.	T	C	.	.	MAF_USDA=3.279
NC_035080.1	63441726	.	G	T	.	.	MAF_USDA=9.016
NC_035080.1	63441876	.	C	T	.	.	MAF_USDA=1.667
NC_035080.1	63441902	.	C	A	.	.	MAF_INRAE=12.658;MAF_USDA=13.69
NC_035080.1	63441977	.	T	A	.	.	MAF_USDA=4.098
NC_035080.1	63442017	.	T	A	.	.	MAF_USDA=8.235
NC_035080.1	63442020	.	A	T	.	.	MAF_INRAE=4.167;MAF_USDA=12.941
NC_035080.1	63442022	.	A	C	.	.	MAF_USDA=4.167
NC_035080.1	63442025	.	C	A	.	.	MAF_INRAE=1.667;MAF_USDA=8.333
NC_035080.1	63442026	.	C	T	.	.	MAF_USDA=2.459
NC_035080.1	63442037	.	G	C	.	.	MAF_USDA=2.459
NC_035080.1	63442044	.	C	T	.	.	MAF_INRAE=1.667;MAF_USDA=8.235
NC_035080.1	63442131	.	T	C	.	.	MAF_USDA=27.083
NC_035080.1	63442186	.	G	A	.	.	MAF_INRAE=13.333;MAF_USDA=4.918
NC_035080.1	63442234	.	C	T	.	.	MAF_INRAE=1.667;MAF_USDA=8.333
NC_035080.1	63442263	.	G	A	.	.	MAF_INRAE=48.734;MAF_USDA=43.529
NC_035080.1	63442342	.	G	T	.	.	MAF_INRAE=48.101;MAF_USDA=46.471
NC_035080.1	63442345	.	C	G	.	.	MAF_INRAE=50.0;MAF_USDA=46.471
NC_035080.1	63442374	.	C	A	.	.	MAF_INRAE=18.987;MAF_USDA=2.459
NC_035080.1	63442377	.	T	C	.	.	MAF_INRAE=10.127;MAF_USDA=14.706
NC_035080.1	63442378	.	T	G	.	.	MAF_USDA=1.639
NC_035080.1	63442380	.	G	T	.	.	MAF_INRAE=1.667;MAF_USDA=8.333
NC_035080.1	63442383	.	G	A	.	.	MAF_INRAE=10.127;MAF_USDA=15.882
NC_035080.1	63442384	.	A	T	.	.	MAF_INRAE=10.0;MAF_USDA=15.882
NC_035080.1	63442482	.	G	A	.	.	MAF_INRAE=14.557;MAF_USDA=14.706
NC_035080.1	63442515	.	G	A	.	.	MAF_USDA=1.639
NC_035080.1	63442532	.	G	A	.	.	MAF_USDA=4.167
NC_035080.1	63442590	.	G	T	.	.	MAF_INRAE=10.0;MAF_USDA=10.417
NC_035080.1	63442623	.	G	T	.	.	MAF_USDA=1.724
NC_035080.1	63442677	.	C	G	.	.	MAF_INRAE=48.333;MAF_USDA=44.512
NC_035080.1	63442682	.	C	A	.	.	MAF_INRAE=14.167;MAF_USDA=5.172
NC_035080.1	63442699	.	A	C	.	.	MAF_USDA=2.439
NC_035080.1	63442710	.	G	A	.	.	MAF_USDA=1.724
NC_035080.1	63442722	.	G	A	.	.	MAF_INRAE=47.5;MAF_USDA=45.122
NC_035080.1	63442745	.	A	G	.	.	MAF_INRAE=9.167;MAF_USDA=7.927
NC_035080.1	63442758	.	G	A	.	.	MAF_USDA=1.639
NC_035080.1	63442797	.	C	A	.	.	MAF_INRAE=49.367;MAF_USDA=45.882
NC_035080.1	63442849	.	C	T	.	.	MAF_USDA=1.639
NC_035080.1	63442856	.	T	C	.	.	MAF_INRAE=48.101;MAF_USDA=46.471
NC_035080.1	63442875	.	A	G	.	.	MAF_USDA=4.167
NC_035080.1	63442889	.	A	G	.	.	MAF_USDA=1.639
NC_035080.1	63442914	.	C	T	.	.	MAF_INRAE=10.127;MAF_USDA=14.118
NC_035080.1	63442918	.	C	T	.	.	MAF_INRAE=47.468;MAF_USDA=45.882
NC_035080.1	63442989	.	A	T	.	.	MAF_USDA=4.167
NC_035080.1	63443055	.	C	T	.	.	MAF_INRAE=42.405;MAF_USDA=38.235
NC_035080.1	63443065	.	G	T	.	.	MAF_INRAE=42.405;MAF_USDA=38.235
NC_035080.1	63443077	.	T	A	.	.	MAF_INRAE=10.759;MAF_USDA=13.529
NC_035080.1	63443112	.	T	A	.	.	MAF_INRAE=47.468;MAF_USDA=47.059
NC_035080.1	63443167	.	C	T	.	.	MAF_USDA=6.471
NC_035080.1	63443266	.	A	G	.	.	MAF_USDA=2.941
NC_035080.1	63443283	.	G	A	.	.	MAF_INRAE=10.526;MAF_USDA=6.471
NC_035080.1	63443288	.	C	T	.	.	MAF_INRAE=21.519;MAF_USDA=8.235
NC_035080.1	63443295	.	G	T	.	.	MAF_USDA=1.639
NC_035080.1	63443334	.	C	A	.	.	MAF_INRAE=1.667;MAF_USDA=8.333
NC_035080.1	63443378	.	G	A	.	.	MAF_INRAE=48.734;MAF_USDA=45.294
NC_035080.1	63443453	.	T	C	.	.	MAF_INRAE=1.667;MAF_USDA=8.333
NC_035080.1	63443611	.	T	G	.	.	MAF_INRAE=40.833
NC_035080.1	63443615	.	C	T	.	.	MAF_INRAE=9.167;MAF_USDA=12.5
NC_035080.1	63443656	.	C	A	.	.	MAF_INRAE=18.987;MAF_USDA=4.098
NC_035080.1	63443657	.	A	T	.	.	MAF_INRAE=20.0;MAF_USDA=4.918
NC_035080.1	63443704	.	C	A	.	.	MAF_USDA=1.639
NC_035080.1	63443714	.	G	A	.	.	MAF_INRAE=33.544;MAF_USDA=18.235
NC_035080.1	63443763	.	G	T	.	.	MAF_INRAE=31.646;MAF_USDA=44.706
NC_035080.1	63443792	.	T	C	.	.	MAF_USDA=4.167
NC_035080.1	63443794	.	C	T	.	.	MAF_INRAE=2.5
NC_035080.1	63443864	.	T	A	.	.	MAF_INRAE=29.114
NC_035080.1	63443942	.	T	A	.	.	MAF_INRAE=13.291;MAF_USDA=28.235
NC_035080.1	63443965	.	A	C	.	.	MAF_INRAE=32.911;MAF_USDA=46.471
NC_035080.1	63443972	.	G	T	.	.	MAF_INRAE=32.911;MAF_USDA=47.647
NC_035080.1	63444021	.	T	G	.	.	MAF_INRAE=48.101;MAF_USDA=44.118
NC_035080.1	63444033	.	G	A	.	.	MAF_INRAE=1.667;MAF_USDA=8.333
NC_035080.1	63444055	.	C	T	.	.	MAF_INRAE=32.911;MAF_USDA=47.647
NC_035080.1	63444075	.	T	G	.	.	MAF_USDA=4.098
NC_035080.1	63444117	.	T	C	.	.	MAF_INRAE=19.62;MAF_USDA=2.459
NC_035080.1	63444124	.	A	C	.	.	MAF_INRAE=39.241;MAF_USDA=19.412
NC_035080.1	63444127	.	A	T	.	.	MAF_USDA=2.353
NC_035080.1	63444128	.	A	G	.	.	MAF_USDA=1.639
NC_035080.1	63444147	.	G	A	.	.	MAF_INRAE=1.667;MAF_USDA=8.333
NC_035080.1	63444231	.	C	T	.	.	MAF_USDA=3.279
NC_035080.1	63444267	.	G	C	.	.	MAF_USDA=1.639
NC_035080.1	63444275	.	G	A	.	.	MAF_INRAE=15.823;MAF_USDA=17.059
NC_035080.1	63444287	.	T	A	.	.	MAF_INRAE=10.0;MAF_USDA=7.647
NC_035080.1	63444294	.	C	G	.	.	MAF_INRAE=18.987;MAF_USDA=2.459
NC_035080.1	63444316	.	G	T	.	.	MAF_INRAE=19.62;MAF_USDA=2.459
NC_035080.1	63444352	.	G	A	.	.	MAF_USDA=7.059
NC_035080.1	63444370	.	G	A	.	.	MAF_USDA=1.639
NC_035080.1	63444480	.	A	T	.	.	MAF_USDA=2.941
NC_035080.1	63444490	.	C	T	.	.	MAF_USDA=4.167
NC_035080.1	63444497	.	G	A	.	.	MAF_INRAE=13.924;MAF_USDA=29.412
NC_035080.1	63444543	.	C	A	.	.	MAF_USDA=2.083
NC_035080.1	63444544	.	A	T	.	.	MAF_USDA=2.083
NC_035080.1	63444602	.	C	A	.	.	MAF_USDA=1.639
NC_035080.1	63444630	.	T	C	.	.	MAF_INRAE=2.5
NC_035080.1	63444653	.	A	T	.	.	MAF_INRAE=13.291;MAF_USDA=10.0
NC_035080.1	63444656	.	A	C	.	.	MAF_USDA=5.357
NC_035080.1	63444668	.	T	G	.	.	MAF_INRAE=34.81;MAF_USDA=40.476
NC_035080.1	63444671	.	G	A	.	.	MAF_USDA=3.333
NC_035080.1	63444689	.	G	C	.	.	MAF_USDA=4.167
NC_035080.1	63444700	.	C	T	.	.	MAF_INRAE=11.667;MAF_USDA=2.5
NC_035080.1	63444718	.	C	T	.	.	MAF_INRAE=12.5
NC_035080.1	63444795	.	T	G	.	.	MAF_INRAE=48.734;MAF_USDA=35.119
NC_035080.1	63444814	.	G	T	.	.	MAF_USDA=3.333
NC_035080.1	63444828	.	A	G	.	.	MAF_USDA=3.571
NC_035080.1	63444840	.	T	C	.	.	MAF_INRAE=45.833
NC_035080.1	63444845	.	C	T	.	.	MAF_INRAE=32.911;MAF_USDA=18.235
NC_035080.1	63444847	.	A	G	.	.	MAF_INRAE=30.0;MAF_USDA=42.941
NC_035080.1	63444875	.	T	C	.	.	MAF_USDA=4.098
NC_035080.1	63444894	.	C	T	.	.	MAF_USDA=1.176
NC_035080.1	63444900	.	A	C	.	.	MAF_USDA=3.529
NC_035080.1	63444905	.	G	T	.	.	MAF_INRAE=10.526;MAF_USDA=20.588
NC_035080.1	63444906	.	G	T	.	.	MAF_USDA=21.176
NC_035080.1	63444913	.	C	G	.	.	MAF_INRAE=10.526;MAF_USDA=28.235
NC_035080.1	63444929	.	C	T	.	.	MAF_INRAE=1.667;MAF_USDA=8.333
NC_035080.1	63444930	.	G	A	.	.	MAF_INRAE=14.167;MAF_USDA=1.639
NC_035080.1	63444940	.	G	C	.	.	MAF_INRAE=18.987;MAF_USDA=2.459
NC_035080.1	63445013	.	A	G	.	.	MAF_USDA=1.639
NC_035080.1	63445014	.	A	C	.	.	MAF_USDA=1.639
NC_035080.1	63445064	.	G	T	.	.	MAF_USDA=2.459
NC_035080.1	63445065	.	A	G	.	.	MAF_INRAE=10.759;MAF_USDA=12.941
NC_035080.1	63445087	.	G	A	.	.	MAF_USDA=2.459
NC_035080.1	63445113	.	C	T	.	.	MAF_USDA=2.459
NC_035080.1	63445115	.	A	T	.	.	MAF_USDA=2.459
NC_035080.1	63445118	.	C	T	.	.	MAF_USDA=1.639
NC_035080.1	63445139	.	G	A	.	.	MAF_INRAE=13.291;MAF_USDA=1.639
NC_035080.1	63445158	.	A	G	.	.	MAF_INRAE=32.911;MAF_USDA=17.647
NC_035080.1	63445171	.	A	T	.	.	MAF_INRAE=1.667;MAF_USDA=8.333
NC_035080.1	63445198	.	G	A	.	.	MAF_USDA=1.639
NC_035080.1	63445251	.	A	T	.	.	MAF_INRAE=35.443;MAF_USDA=40.0
NC_035080.1	63445285	.	G	A	.	.	MAF_USDA=1.639
NC_035080.1	63445289	.	G	A	.	.	MAF_USDA=4.706
NC_035080.1	63445307	.	T	G	.	.	MAF_USDA=2.941
NC_035080.1	63445332	.	C	A	.	.	MAF_USDA=7.377
NC_035080.1	63445458	.	G	C	.	.	MAF_USDA=1.639
NC_035080.1	63445492	.	G	A	.	.	MAF_INRAE=10.526;MAF_USDA=2.941
NC_035080.1	63445705	.	G	A	.	.	MAF_INRAE=13.291;MAF_USDA=5.738
NC_035080.1	63445717	.	A	C	.	.	MAF_INRAE=1.667;MAF_USDA=8.333
NC_035080.1	63445768	.	G	T	.	.	MAF_INRAE=10.759;MAF_USDA=12.941
NC_035080.1	63445798	.	A	C	.	.	MAF_INRAE=11.667;MAF_USDA=8.333
NC_035080.1	63445945	.	G	A	.	.	MAF_USDA=1.639
NC_035080.1	63445999	.	T	C	.	.	MAF_USDA=4.118
NC_035080.1	63446043	.	A	G	.	.	MAF_INRAE=48.734;MAF_USDA=33.333
NC_035080.1	63446069	.	A	G	.	.	MAF_USDA=4.706
NC_035080.1	63446108	.	T	G	.	.	MAF_INRAE=10.759;MAF_USDA=12.353
NC_035080.1	63446109	.	G	T	.	.	MAF_USDA=2.083
NC_035080.1	63446155	.	C	G	.	.	MAF_INRAE=11.667;MAF_USDA=8.333
NC_035080.1	63446203	.	C	G	.	.	MAF_USDA=4.706
NC_035080.1	63446241	.	C	T	.	.	MAF_INRAE=16.667;MAF_USDA=18.824
NC_035080.1	63446266	.	G	C	.	.	MAF_USDA=1.639
NC_035080.1	63446274	.	A	G	.	.	MAF_USDA=4.706
NC_035080.1	63446281	.	A	G	.	.	MAF_USDA=4.706
NC_035080.1	63446286	.	G	T	.	.	MAF_USDA=3.279
NC_035080.1	63446301	.	G	A	.	.	MAF_USDA=4.706
NC_035080.1	63446319	.	G	A	.	.	MAF_USDA=5.738
NC_035080.1	63446335	.	A	T	.	.	MAF_USDA=4.706
NC_035080.1	63446348	.	G	A	.	.	MAF_INRAE=10.759;MAF_USDA=12.941
NC_035080.1	63446349	.	T	C	.	.	MAF_INRAE=4.167;MAF_USDA=12.941
NC_035080.1	63446355	.	T	C	.	.	MAF_USDA=1.639
NC_035080.1	63446387	.	T	C	.	.	MAF_INRAE=36.709;MAF_USDA=36.471
NC_035080.1	63446394	.	G	T	.	.	MAF_INRAE=50.0;MAF_USDA=30.0
NC_035080.1	63446412	.	A	G	.	.	MAF_INRAE=13.924
NC_035080.1	63446418	.	C	T	.	.	MAF_INRAE=49.367;MAF_USDA=26.471
NC_035080.1	63446442	.	T	C	.	.	MAF_INRAE=48.101;MAF_USDA=25.294
NC_035080.1	63446460	.	A	C	.	.	MAF_INRAE=47.368;MAF_USDA=25.294
NC_035080.1	63446506	.	T	C	.	.	MAF_INRAE=5.833;MAF_USDA=8.333
NC_035080.1	63446537	.	T	G	.	.	MAF_INRAE=16.667;MAF_USDA=38.235
NC_035080.1	63446595	.	C	A	.	.	MAF_INRAE=16.667;MAF_USDA=1.639
NC_035080.1	63446603	.	C	G	.	.	MAF_INRAE=48.734;MAF_USDA=21.176
NC_035080.1	63446611	.	C	T	.	.	MAF_USDA=3.279
NC_035080.1	63446718	.	C	T	.	.	MAF_USDA=1.639
NC_035080.1	63446735	.	G	T	.	.	MAF_INRAE=18.987;MAF_USDA=5.738
NC_035080.1	63446755	.	C	T	.	.	MAF_USDA=2.459
NC_035080.1	63446785	.	A	T	.	.	MAF_INRAE=11.667;MAF_USDA=8.333
NC_035080.1	63446795	.	G	T	.	.	MAF_INRAE=11.667;MAF_USDA=4.706
NC_035080.1	63446818	.	G	A	.	.	MAF_INRAE=49.367;MAF_USDA=26.471
NC_035080.1	63446870	.	G	C	.	.	MAF_USDA=2.083
NC_035080.1	63446878	.	C	A	.	.	MAF_INRAE=17.5;MAF_USDA=18.235
NC_035080.1	63446917	.	C	T	.	.	MAF_INRAE=48.734;MAF_USDA=37.5
NC_035080.1	63447055	.	T	C	.	.	MAF_USDA=4.098
NC_035080.1	63447081	.	G	C	.	.	MAF_USDA=2.459
NC_035080.1	63447145	.	C	T	.	.	MAF_USDA=3.279
NC_035080.1	63447168	.	A	G	.	.	MAF_USDA=9.836
NC_035080.1	63447178	.	A	T	.	.	MAF_INRAE=18.987;MAF_USDA=10.588
NC_035080.1	63447195	.	G	A	.	.	MAF_USDA=4.918
NC_035080.1	63447215	.	C	T	.	.	MAF_INRAE=16.667;MAF_USDA=34.706
NC_035080.1	63447219	.	T	C	.	.	MAF_INRAE=18.987
NC_035080.1	63447328	.	A	G	.	.	MAF_INRAE=20.0;MAF_USDA=2.459
NC_035080.1	63447432	.	C	G	.	.	MAF_INRAE=18.987;MAF_USDA=11.765
NC_035080.1	63447438	.	C	A	.	.	MAF_USDA=4.118
NC_035080.1	63447441	.	G	C	.	.	MAF_USDA=4.118
NC_035080.1	63447495	.	T	G	.	.	MAF_USDA=12.941
NC_035080.1	63447523	.	C	T	.	.	MAF_USDA=8.197
NC_035080.1	63447532	.	T	C	.	.	MAF_INRAE=47.368;MAF_USDA=30.0
NC_035080.1	63447574	.	T	C	.	.	MAF_USDA=2.459
NC_035080.1	63447591	.	G	T	.	.	MAF_INRAE=2.632
NC_035080.1	63447676	.	C	A	.	.	MAF_INRAE=31.579;MAF_USDA=17.647
NC_035080.1	63447701	.	A	C	.	.	MAF_INRAE=31.579;MAF_USDA=12.941
NC_035080.1	63447704	.	T	G	.	.	MAF_USDA=17.059
NC_035080.1	63447739	.	C	T	.	.	MAF_INRAE=31.579;MAF_USDA=17.059
NC_035080.1	63447781	.	T	C	.	.	MAF_INRAE=50.0;MAF_USDA=26.471
NC_035080.1	63447795	.	G	A	.	.	MAF_INRAE=43.671;MAF_USDA=28.824
NC_035080.1	63447807	.	C	T	.	.	MAF_USDA=4.706
NC_035080.1	63447868	.	G	T	.	.	MAF_INRAE=10.127;MAF_USDA=16.471
NC_035080.1	63447874	.	C	T	.	.	MAF_INRAE=11.667;MAF_USDA=8.333
NC_035080.1	63447888	.	A	T	.	.	MAF_INRAE=47.468;MAF_USDA=28.235
NC_035080.1	63447900	.	C	T	.	.	MAF_INRAE=18.987;MAF_USDA=2.459
NC_035080.1	63447903	.	G	A	.	.	MAF_INRAE=48.101;MAF_USDA=28.235
NC_035080.1	63447906	.	T	C	.	.	MAF_INRAE=20.0;MAF_USDA=11.765
NC_035080.1	63447968	.	G	A	.	.	MAF_INRAE=23.418;MAF_USDA=50.0
NC_035080.1	63448034	.	C	T	.	.	MAF_USDA=8.197
NC_035080.1	63448105	.	A	G	.	.	MAF_INRAE=18.354;MAF_USDA=1.639
NC_035080.1	63448106	.	G	A	.	.	MAF_USDA=1.639
NC_035080.1	63448141	.	C	T	.	.	MAF_INRAE=48.101;MAF_USDA=28.235
NC_035080.1	63448184	.	T	C	.	.	MAF_USDA=7.377
NC_035080.1	63448185	.	A	C	.	.	MAF_INRAE=34.167;MAF_USDA=20.588
NC_035080.1	63448198	.	A	C	.	.	MAF_USDA=8.333
NC_035080.1	63448234	.	A	G	.	.	MAF_INRAE=15.789
NC_035080.1	63448297	.	T	G	.	.	MAF_USDA=6.25
NC_035080.1	63448302	.	G	A	.	.	MAF_USDA=8.333
NC_035080.1	63448681	.	A	T	.	.	MAF_USDA=26.471
NC_035080.1	63448683	.	G	A	.	.	MAF_USDA=1.639
NC_035080.1	63448693	.	C	A	.	.	MAF_USDA=21.176
NC_035080.1	63448740	.	T	G	.	.	MAF_USDA=21.667
NC_035080.1	63448773	.	C	T	.	.	MAF_INRAE=15.789;MAF_USDA=16.471
NC_035080.1	63448774	.	C	A	.	.	MAF_USDA=21.311
NC_035080.1	63448834	.	T	G	.	.	MAF_INRAE=47.368;MAF_USDA=27.647
NC_035080.1	63448836	.	T	G	.	.	MAF_USDA=27.647
NC_035080.1	63448897	.	T	G	.	.	MAF_INRAE=39.241;MAF_USDA=31.176
NC_035080.1	63448937	.	G	T	.	.	MAF_USDA=2.459
NC_035080.1	63448941	.	C	T	.	.	MAF_INRAE=11.667;MAF_USDA=8.333
NC_035080.1	63448970	.	G	T	.	.	MAF_INRAE=22.152;MAF_USDA=47.059
NC_035080.1	63449023	.	A	G	.	.	MAF_INRAE=11.667
NC_035080.1	63449027	.	A	T	.	.	MAF_USDA=45.833
NC_035080.1	63449031	.	A	G	.	.	MAF_INRAE=14.167
NC_035080.1	63449037	.	C	A	.	.	MAF_INRAE=47.368;MAF_USDA=28.235
NC_035080.1	63449038	.	A	T	.	.	MAF_USDA=4.098
NC_035080.1	63449083	.	C	A	.	.	MAF_USDA=8.197
NC_035080.1	63449091	.	C	T	.	.	MAF_INRAE=10.759;MAF_USDA=12.353
NC_035080.1	63449102	.	G	A	.	.	MAF_INRAE=48.734;MAF_USDA=21.176
NC_035080.1	63449134	.	A	G	.	.	MAF_INRAE=10.759;MAF_USDA=12.353
NC_035080.1	63449156	.	G	A	.	.	MAF_INRAE=48.734;MAF_USDA=27.059
NC_035080.1	63449195	.	G	A	.	.	MAF_INRAE=11.667;MAF_USDA=8.333
NC_035080.1	63449225	.	T	C	.	.	MAF_INRAE=18.987;MAF_USDA=11.765
NC_035080.1	63449246	.	G	T	.	.	MAF_USDA=3.279
NC_035080.1	63449347	.	G	A	.	.	MAF_USDA=3.279
NC_035080.1	63449392	.	T	A	.	.	MAF_INRAE=23.418;MAF_USDA=48.235
NC_035080.1	63449394	.	C	G	.	.	MAF_INRAE=48.734;MAF_USDA=28.235
NC_035080.1	63449400	.	G	A	.	.	MAF_INRAE=10.759;MAF_USDA=18.824
NC_035080.1	63449458	.	G	A	.	.	MAF_INRAE=29.167;MAF_USDA=39.412
NC_035080.1	63449481	.	T	A	.	.	MAF_USDA=1.639
NC_035080.1	63449488	.	G	A	.	.	MAF_INRAE=48.101;MAF_USDA=21.765
NC_035080.1	63449491	.	G	A	.	.	MAF_INRAE=14.167
NC_035080.1	63449493	.	T	A	.	.	MAF_USDA=1.639
NC_035080.1	63449496	.	G	A	.	.	MAF_USDA=3.279
NC_035080.1	63449499	.	T	G	.	.	MAF_USDA=1.639
NC_035080.1	63449503	.	T	C	.	.	MAF_INRAE=16.667;MAF_USDA=33.529
NC_035080.1	63449521	.	A	G	.	.	MAF_USDA=2.459
NC_035080.1	63449522	.	G	A	.	.	MAF_USDA=2.459
NC_035080.1	63449543	.	T	C	.	.	MAF_INRAE=18.987;MAF_USDA=17.059
NC_035080.1	63449622	.	C	A	.	.	MAF_INRAE=15.823;MAF_USDA=2.941
NC_035080.1	63449708	.	G	T	.	.	MAF_USDA=1.639
NC_035080.1	63449740	.	C	T	.	.	MAF_INRAE=48.734;MAF_USDA=22.941
NC_035080.1	63449742	.	T	C	.	.	MAF_USDA=11.176
NC_035080.1	63449773	.	C	T	.	.	MAF_INRAE=16.667;MAF_USDA=32.941
NC_035080.1	63449778	.	G	A	.	.	MAF_USDA=2.353
NC_035080.1	63449857	.	C	T	.	.	MAF_INRAE=23.418;MAF_USDA=47.024
NC_035080.1	63449921	.	C	T	.	.	MAF_INRAE=22.785;MAF_USDA=47.647
NC_035080.1	63449942	.	G	T	.	.	MAF_INRAE=10.759;MAF_USDA=12.353
NC_035080.1	63449974	.	C	T	.	.	MAF_USDA=2.353
NC_035080.1	63450062	.	G	A	.	.	MAF_INRAE=18.987;MAF_USDA=16.471
NC_035080.1	63450066	.	G	A	.	.	MAF_USDA=8.197
NC_035080.1	63450092	.	G	A	.	.	MAF_USDA=2.459
NC_035080.1	63450112	.	C	G	.	.	MAF_USDA=3.279
NC_035080.1	63450297	.	G	T	.	.	MAF_USDA=3.529
NC_035080.1	63450347	.	A	G	.	.	MAF_INRAE=19.62;MAF_USDA=17.059
NC_035080.1	63450395	.	C	G	.	.	MAF_INRAE=19.62;MAF_USDA=11.176
NC_035080.1	63450407	.	G	A	.	.	MAF_INRAE=23.418;MAF_USDA=49.412
NC_035080.1	63450412	.	T	C	.	.	MAF_INRAE=19.62;MAF_USDA=10.588
NC_035080.1	63450424	.	G	A	.	.	MAF_USDA=3.279
NC_035080.1	63450431	.	A	T	.	.	MAF_INRAE=15.789
NC_035080.1	63450439	.	A	C	.	.	MAF_USDA=2.353
NC_035080.1	63450453	.	A	T	.	.	MAF_INRAE=15.789;MAF_USDA=11.176
NC_035080.1	63450454	.	C	T	.	.	MAF_USDA=27.647
NC_035080.1	63450499	.	T	C	.	.	MAF_USDA=1.639
NC_035080.1	63450603	.	C	T	.	.	MAF_INRAE=16.667;MAF_USDA=34.706
NC_035080.1	63450694	.	T	G	.	.	MAF_INRAE=11.667;MAF_USDA=8.333
NC_035080.1	63450706	.	C	A	.	.	MAF_USDA=4.167
NC_035080.1	63450794	.	C	T	.	.	MAF_INRAE=13.291
NC_035080.1	63450795	.	G	A	.	.	MAF_INRAE=20.833;MAF_USDA=47.059
NC_035080.1	63450796	.	C	T	.	.	MAF_USDA=3.279
NC_035080.1	63450797	.	G	A	.	.	MAF_INRAE=47.5;MAF_USDA=27.647
NC_035080.1	63450810	.	A	C	.	.	MAF_USDA=13.529
NC_035080.1	63450868	.	G	A	.	.	MAF_USDA=1.639
NC_035080.1	63450932	.	T	A	.	.	MAF_INRAE=15.833;MAF_USDA=34.524
NC_035080.1	63451127	.	G	T	.	.	MAF_INRAE=50.0;MAF_USDA=29.412
NC_035080.1	63451134	.	A	C	.	.	MAF_USDA=8.197
NC_035080.1	63451137	.	G	A	.	.	MAF_INRAE=11.667
NC_035080.1	63451164	.	T	C	.	.	MAF_INRAE=22.152;MAF_USDA=17.857
NC_035080.1	63451269	.	A	C	.	.	MAF_INRAE=27.5
NC_035080.1	63451564	.	T	C	.	.	MAF_INRAE=20.253;MAF_USDA=11.765
NC_035080.1	63451566	.	T	G	.	.	MAF_INRAE=21.667;MAF_USDA=17.647
NC_035080.1	63451571	.	T	C	.	.	MAF_USDA=8.197
NC_035080.1	63451629	.	G	A	.	.	MAF_USDA=4.098
NC_035080.1	63451639	.	T	A	.	.	MAF_INRAE=23.418;MAF_USDA=47.647
NC_035080.1	63451665	.	G	A	.	.	MAF_INRAE=18.987;MAF_USDA=9.836
NC_035080.1	63451670	.	T	A	.	.	MAF_USDA=2.459
NC_035080.1	63451672	.	C	T	.	.	MAF_INRAE=23.418;MAF_USDA=47.647
NC_035080.1	63451678	.	G	T	.	.	MAF_INRAE=48.734;MAF_USDA=27.647
NC_035080.1	63451708	.	G	A	.	.	MAF_USDA=2.459
NC_035080.1	63451723	.	T	C	.	.	MAF_USDA=2.5
NC_035080.1	63451729	.	T	G	.	.	MAF_INRAE=10.759;MAF_USDA=17.262
NC_035080.1	63451730	.	T	A,G	.	.	MAF_INRAE=10.0;MAF_USDA=1.639
NC_035080.1	63451793	.	G	A	.	.	MAF_INRAE=16.667;MAF_USDA=1.639
NC_035080.1	63451817	.	A	C	.	.	MAF_INRAE=15.823;MAF_USDA=2.941
NC_035080.1	63451851	.	T	C	.	.	MAF_INRAE=22.152;MAF_USDA=48.81
NC_035080.1	63451870	.	T	G	.	.	MAF_INRAE=10.526;MAF_USDA=2.941
NC_035080.1	63451872	.	A	C	.	.	MAF_INRAE=10.127;MAF_USDA=12.353
NC_035080.1	63451888	.	A	T	.	.	MAF_INRAE=48.734;MAF_USDA=29.412
NC_035080.1	63451904	.	G	A	.	.	MAF_USDA=6.557
NC_035080.1	63451909	.	G	T	.	.	MAF_USDA=1.639
NC_035080.1	63451997	.	G	T	.	.	MAF_USDA=3.659
NC_035080.1	63452039	.	C	T	.	.	MAF_USDA=4.217
NC_035080.1	63452075	.	T	C	.	.	MAF_USDA=8.197
NC_035080.1	63452126	.	G	T	.	.	MAF_INRAE=10.526;MAF_USDA=8.333
NC_035080.1	63452128	.	C	G	.	.	MAF_INRAE=23.418;MAF_USDA=48.824
NC_035080.1	63452162	.	A	T	.	.	MAF_INRAE=18.987;MAF_USDA=10.588
NC_035080.1	63452273	.	C	A	.	.	MAF_USDA=2.459
NC_035080.1	63452297	.	C	A	.	.	MAF_USDA=2.083
NC_035080.1	63452303	.	A	G	.	.	MAF_INRAE=31.646;MAF_USDA=39.412
NC_035080.1	63452326	.	G	T	.	.	MAF_INRAE=11.667;MAF_USDA=8.333
NC_035080.1	63452402	.	G	T	.	.	MAF_INRAE=10.759;MAF_USDA=12.353
NC_035080.1	63452406	.	G	T	.	.	MAF_INRAE=11.667;MAF_USDA=8.333
NC_035080.1	63452466	.	A	G	.	.	MAF_INRAE=11.667;MAF_USDA=8.333
NC_035080.1	63452474	.	G	T	.	.	MAF_INRAE=16.667;MAF_USDA=17.647
NC_035080.1	63452492	.	T	A	.	.	MAF_USDA=8.197
NC_035080.1	63452528	.	C	A	.	.	MAF_USDA=7.377
NC_035080.1	63452554	.	C	T	.	.	MAF_INRAE=11.667;MAF_USDA=8.333
NC_035080.1	63452608	.	G	A	.	.	MAF_INRAE=17.089;MAF_USDA=9.016
NC_035080.1	63452667	.	C	T	.	.	MAF_USDA=2.083
NC_035080.1	63452687	.	A	G	.	.	MAF_INRAE=24.051;MAF_USDA=43.529
NC_035080.1	63452696	.	A	G	.	.	MAF_INRAE=11.667;MAF_USDA=8.333
NC_035080.1	63452815	.	C	G	.	.	MAF_USDA=1.639
NC_035080.1	63452853	.	A	T	.	.	MAF_USDA=3.279
NC_035080.1	63452872	.	A	G	.	.	MAF_INRAE=31.646;MAF_USDA=40.0
NC_035080.1	63452920	.	G	A	.	.	MAF_INRAE=48.734;MAF_USDA=30.0
NC_035080.1	63452957	.	T	A	.	.	MAF_INRAE=10.759;MAF_USDA=18.75
NC_035080.1	63453044	.	A	C	.	.	MAF_USDA=11.176
NC_035080.1	63453068	.	C	A	.	.	MAF_INRAE=11.667;MAF_USDA=8.333
NC_035080.1	63453094	.	A	G	.	.	MAF_INRAE=23.418;MAF_USDA=44.706
NC_035080.1	63453205	.	A	G	.	.	MAF_INRAE=10.759;MAF_USDA=10.0
NC_035080.1	63453226	.	A	T	.	.	MAF_INRAE=18.987;MAF_USDA=12.941
NC_035080.1	63453279	.	C	A	.	.	MAF_USDA=2.459
NC_035080.1	63453285	.	G	A	.	.	MAF_USDA=1.639
NC_035080.1	63453313	.	C	T	.	.	MAF_USDA=4.167
NC_035080.1	63453360	.	A	G	.	.	MAF_INRAE=18.987;MAF_USDA=13.529
NC_035080.1	63453427	.	C	T	.	.	MAF_USDA=5.738
NC_035080.1	63453433	.	T	C	.	.	MAF_INRAE=48.101;MAF_USDA=22.941
NC_035080.1	63453534	.	T	C	.	.	MAF_USDA=1.639
NC_035080.1	63453540	.	G	T	.	.	MAF_USDA=9.016
NC_035080.1	63453585	.	G	A	.	.	MAF_USDA=1.639
NC_035080.1	63453621	.	T	C	.	.	MAF_INRAE=18.987;MAF_USDA=12.941
NC_035080.1	63453679	.	G	A	.	.	MAF_INRAE=23.418;MAF_USDA=50.0
NC_035080.1	63453690	.	G	A	.	.	MAF_USDA=4.098
NC_035080.1	63453718	.	A	G	.	.	MAF_INRAE=18.987;MAF_USDA=12.941
NC_035080.1	63453785	.	A	T	.	.	MAF_INRAE=23.418;MAF_USDA=49.412
NC_035080.1	63453805	.	C	A	.	.	MAF_INRAE=18.987;MAF_USDA=12.941
NC_035080.1	63453865	.	C	T	.	.	MAF_USDA=1.639
NC_035080.1	63453886	.	G	A	.	.	MAF_INRAE=48.101;MAF_USDA=28.824
NC_035080.1	63453916	.	G	T	.	.	MAF_INRAE=48.734;MAF_USDA=28.235
NC_035080.1	63453943	.	G	A	.	.	MAF_INRAE=24.051;MAF_USDA=49.412
NC_035080.1	63453980	.	T	C	.	.	MAF_USDA=3.279
NC_035080.1	63453994	.	A	C	.	.	MAF_INRAE=48.101;MAF_USDA=22.353
NC_035080.1	63453997	.	T	G	.	.	MAF_INRAE=2.5;MAF_USDA=7.377
NC_035080.1	63454003	.	G	A	.	.	MAF_USDA=1.639
NC_035080.1	63454026	.	A	T	.	.	MAF_INRAE=11.667;MAF_USDA=8.333
NC_035080.1	63454080	.	G	A	.	.	MAF_USDA=4.098
NC_035080.1	63454130	.	C	A	.	.	MAF_INRAE=15.789
NC_035080.1	63454132	.	C	T	.	.	MAF_INRAE=14.167;MAF_USDA=7.059
NC_035080.1	63454157	.	A	G	.	.	MAF_INRAE=15.789;MAF_USDA=15.574
NC_035080.1	63454160	.	A	C	.	.	MAF_USDA=8.333
NC_035080.1	63454161	.	A	C	.	.	MAF_USDA=8.333
NC_035080.1	63454167	.	T	C	.	.	MAF_INRAE=11.667;MAF_USDA=8.333
NC_035080.1	63454187	.	T	A	.	.	MAF_USDA=7.377
NC_035080.1	63454204	.	C	T	.	.	MAF_INRAE=14.167;MAF_USDA=7.059
NC_035080.1	63454227	.	T	G	.	.	MAF_INRAE=42.405;MAF_USDA=37.059
NC_035080.1	63454240	.	T	A	.	.	MAF_INRAE=18.987;MAF_USDA=13.529
NC_035080.1	63454322	.	T	C	.	.	MAF_USDA=3.279
NC_035080.1	63454357	.	T	G	.	.	MAF_INRAE=10.759;MAF_USDA=12.353
NC_035080.1	63454360	.	G	C	.	.	MAF_USDA=1.639
NC_035080.1	63454376	.	C	A	.	.	MAF_USDA=7.377
NC_035080.1	63454384	.	T	C	.	.	MAF_INRAE=11.667;MAF_USDA=8.333
NC_035080.1	63454411	.	A	G	.	.	MAF_INRAE=48.101;MAF_USDA=21.176
NC_035080.1	63454415	.	A	C	.	.	MAF_USDA=4.098
NC_035080.1	63454420	.	T	C	.	.	MAF_USDA=1.639
NC_035080.1	63454422	.	T	A	.	.	MAF_INRAE=12.658
NC_035080.1	63454423	.	A	T	.	.	MAF_INRAE=31.646;MAF_USDA=41.765
NC_035080.1	63454424	.	A	T	.	.	MAF_INRAE=6.667;MAF_USDA=35.294
NC_035080.1	63454443	.	T	C	.	.	MAF_USDA=3.529
NC_035080.1	63454504	.	T	A	.	.	MAF_USDA=16.667
NC_035080.1	63454505	.	T	A	.	.	MAF_USDA=8.333
NC_035080.1	63454581	.	G	A	.	.	MAF_USDA=2.542
NC_035080.1	63454611	.	T	C	.	.	MAF_INRAE=48.734;MAF_USDA=30.12
NC_035080.1	63454625	.	A	C	.	.	MAF_USDA=3.614
NC_035080.1	63454641	.	C	T	.	.	MAF_USDA=5.932
NC_035080.1	63454701	.	T	G	.	.	MAF_INRAE=47.368;MAF_USDA=22.892
NC_035080.1	63454760	.	T	C	.	.	MAF_INRAE=12.658;MAF_USDA=47.917
NC_035080.1	63454783	.	C	T	.	.	MAF_USDA=1.695
NC_035080.1	63454814	.	C	T	.	.	MAF_USDA=2.41
NC_035080.1	63454831	.	A	T	.	.	MAF_INRAE=14.167;MAF_USDA=4.217
NC_035080.1	63454836	.	T	G	.	.	MAF_USDA=9.639
NC_035080.1	63454863	.	T	A	.	.	MAF_INRAE=11.667;MAF_USDA=8.333
NC_035080.1	63454873	.	C	T	.	.	MAF_INRAE=18.987;MAF_USDA=13.559
NC_035080.1	63454910	.	G	A	.	.	MAF_USDA=1.695
NC_035080.1	63454912	.	G	C	.	.	MAF_USDA=3.012
NC_035080.1	63454999	.	G	A	.	.	MAF_INRAE=18.987;MAF_USDA=4.918
NC_035080.1	63455013	.	C	T	.	.	MAF_USDA=2.459
NC_035080.1	63455014	.	G	A	.	.	MAF_USDA=4.118
NC_035080.1	63455015	.	G	T	.	.	MAF_USDA=4.118
NC_035080.1	63455024	.	C	T	.	.	MAF_USDA=1.639
NC_035080.1	63455035	.	C	A	.	.	MAF_INRAE=18.987;MAF_USDA=12.295
NC_035080.1	63455089	.	C	T	.	.	MAF_USDA=4.167
NC_035080.1	63455178	.	C	T	.	.	MAF_USDA=4.098
NC_035080.1	63455182	.	G	T	.	.	MAF_USDA=8.235
NC_035080.1	63455206	.	A	T	.	.	MAF_USDA=3.279
NC_035080.1	63455229	.	A	C	.	.	MAF_INRAE=31.646;MAF_USDA=43.529
NC_035080.1	63455312	.	G	A	.	.	MAF_USDA=4.118
NC_035080.1	63455313	.	A	G	.	.	MAF_INRAE=31.646;MAF_USDA=44.118
NC_035080.1	63455331	.	G	A	.	.	MAF_INRAE=32.278;MAF_USDA=16.471
NC_035080.1	63455339	.	T	C	.	.	MAF_INRAE=11.667;MAF_USDA=8.333
NC_035080.1	63455385	.	T	C	.	.	MAF_USDA=2.353
NC_035080.1	63455420	.	C	A	.	.	MAF_INRAE=14.167;MAF_USDA=7.059
NC_035080.1	63455424	.	T	G	.	.	MAF_INRAE=31.013;MAF_USDA=44.118
NC_035080.1	63455436	.	G	A	.	.	MAF_USDA=8.197
NC_035080.1	63455458	.	C	A	.	.	MAF_INRAE=49.367;MAF_USDA=28.824
NC_035080.1	63455459	.	C	T	.	.	MAF_INRAE=48.333;MAF_USDA=28.824
NC_035080.1	63455463	.	C	A	.	.	MAF_USDA=9.412
NC_035080.1	63455541	.	C	T	.	.	MAF_USDA=9.016
NC_035080.1	63455551	.	C	A	.	.	MAF_USDA=1.639
NC_035080.1	63455592	.	G	T	.	.	MAF_USDA=1.639
NC_035080.1	63455598	.	G	A	.	.	MAF_USDA=2.459
NC_035080.1	63455608	.	C	A	.	.	MAF_USDA=4.706
NC_035080.1	63455618	.	G	A	.	.	MAF_USDA=2.459
NC_035080.1	63455631	.	C	A	.	.	MAF_USDA=4.706
NC_035080.1	63455655	.	C	T	.	.	MAF_USDA=8.235
NC_035080.1	63455705	.	T	A	.	.	MAF_USDA=2.5
NC_035080.1	63455723	.	G	A	.	.	MAF_USDA=1.667
NC_035080.1	63455747	.	A	T	.	.	MAF_USDA=7.377
NC_035080.1	63455804	.	C	A	.	.	MAF_INRAE=11.667;MAF_USDA=8.333
NC_035080.1	63455809	.	T	C	.	.	MAF_INRAE=11.667;MAF_USDA=8.333
NC_035080.1	63455859	.	C	T	.	.	MAF_USDA=1.639
NC_035080.1	63455860	.	G	A	.	.	MAF_INRAE=18.987;MAF_USDA=12.295
NC_035080.1	63455871	.	T	G	.	.	MAF_USDA=1.667
NC_035080.1	63455942	.	G	A	.	.	MAF_USDA=9.412
NC_035080.1	63455948	.	G	A	.	.	MAF_USDA=6.557
NC_035080.1	63455953	.	A	T	.	.	MAF_INRAE=12.658;MAF_USDA=47.059
NC_035080.1	63456012	.	G	T	.	.	MAF_INRAE=42.405;MAF_USDA=37.059
NC_035080.1	63456040	.	T	G	.	.	MAF_INRAE=18.987;MAF_USDA=12.295
NC_035080.1	63456133	.	A	C	.	.	MAF_USDA=1.639
NC_035080.1	63456166	.	T	C	.	.	MAF_INRAE=12.658;MAF_USDA=34.118
NC_035080.1	63456168	.	G	C	.	.	MAF_INRAE=6.667;MAF_USDA=34.118
NC_035080.1	63456233	.	T	C	.	.	MAF_USDA=8.197
NC_035080.1	63456234	.	G	A	.	.	MAF_USDA=4.098
NC_035080.1	63456238	.	G	T	.	.	MAF_INRAE=13.333;MAF_USDA=7.059
NC_035080.1	63456239	.	G	C	.	.	MAF_INRAE=13.333;MAF_USDA=2.459
NC_035080.1	63456351	.	A	C	.	.	MAF_USDA=2.083
NC_035080.1	63456385	.	T	C	.	.	MAF_USDA=6.25
NC_035080.1	63456422	.	C	A	.	.	MAF_USDA=2.353
NC_035080.1	63456427	.	T	C	.	.	MAF_USDA=4.098
NC_035080.1	63456444	.	C	T	.	.	MAF_INRAE=48.734;MAF_USDA=21.765
NC_035080.1	63456474	.	G	A	.	.	MAF_USDA=4.098
NC_035080.1	63456557	.	G	C	.	.	MAF_INRAE=18.987;MAF_USDA=11.475
NC_035080.1	63456580	.	A	T	.	.	MAF_INRAE=12.658;MAF_USDA=47.647
NC_035080.1	63456590	.	C	T	.	.	MAF_INRAE=18.987;MAF_USDA=17.213
NC_035080.1	63456594	.	A	T	.	.	MAF_USDA=3.279
NC_035080.1	63456671	.	G	A	.	.	MAF_INRAE=38.608;MAF_USDA=31.176
NC_035080.1	63456683	.	G	A	.	.	MAF_INRAE=48.734;MAF_USDA=22.353
NC_035080.1	63456688	.	G	C	.	.	MAF_INRAE=14.167;MAF_USDA=7.059
NC_035080.1	63456759	.	T	G	.	.	MAF_INRAE=31.579;MAF_USDA=47.541
NC_035080.1	63456796	.	A	T	.	.	MAF_USDA=3.279
NC_035080.1	63456839	.	T	G	.	.	MAF_USDA=4.098
NC_035080.1	63456844	.	G	A	.	.	MAF_INRAE=12.025;MAF_USDA=34.706
NC_035080.1	63456870	.	C	T	.	.	MAF_INRAE=11.667;MAF_USDA=8.333
NC_035080.1	63456915	.	G	T	.	.	MAF_INRAE=11.667;MAF_USDA=8.333
NC_035080.1	63456938	.	G	C	.	.	MAF_USDA=1.639
NC_035080.1	63456983	.	C	A	.	.	MAF_USDA=3.279
NC_035080.1	63457042	.	C	A	.	.	MAF_USDA=1.639
NC_035080.1	63457049	.	C	T	.	.	MAF_USDA=4.098
NC_035080.1	63457054	.	C	A	.	.	MAF_USDA=2.083
NC_035080.1	63457075	.	G	A	.	.	MAF_INRAE=11.667;MAF_USDA=8.333
NC_035080.1	63457112	.	C	T	.	.	MAF_INRAE=21.519;MAF_USDA=48.235
NC_035080.1	63457114	.	G	A	.	.	MAF_USDA=4.098
NC_035080.1	63457119	.	G	A	.	.	MAF_USDA=4.098
NC_035080.1	63457149	.	A	G	.	.	MAF_USDA=3.279
NC_035080.1	63457152	.	T	C	.	.	MAF_INRAE=14.167;MAF_USDA=13.529
NC_035080.1	63457173	.	G	T	.	.	MAF_USDA=4.918
NC_035080.1	63457199	.	T	C	.	.	MAF_USDA=4.098
NC_035080.1	63457221	.	G	A	.	.	MAF_INRAE=11.667;MAF_USDA=8.333
NC_035080.1	63457310	.	C	A	.	.	MAF_USDA=1.765
NC_035080.1	63457326	.	T	G	.	.	MAF_INRAE=11.667;MAF_USDA=8.333
NC_035080.1	63457361	.	T	C	.	.	MAF_INRAE=14.167;MAF_USDA=7.059
NC_035080.1	63457362	.	A	C	.	.	MAF_USDA=2.459
NC_035080.1	63457376	.	C	T	.	.	MAF_USDA=4.167
NC_035080.1	63457377	.	G	A	.	.	MAF_USDA=11.176
NC_035080.1	63457383	.	T	G	.	.	MAF_INRAE=18.987;MAF_USDA=12.295
NC_035080.1	63457391	.	C	T	.	.	MAF_INRAE=48.734;MAF_USDA=22.353
NC_035080.1	63457427	.	G	T	.	.	MAF_USDA=10.588
NC_035080.1	63457435	.	T	A	.	.	MAF_USDA=4.706
NC_035080.1	63457443	.	G	A	.	.	MAF_USDA=3.279
NC_035080.1	63457499	.	A	G	.	.	MAF_USDA=3.279
NC_035080.1	63457501	.	T	A	.	.	MAF_INRAE=13.924
NC_035080.1	63457516	.	C	T	.	.	MAF_USDA=4.118
NC_035080.1	63457535	.	T	G	.	.	MAF_INRAE=11.667;MAF_USDA=8.333
NC_035080.1	63457545	.	G	T	.	.	MAF_USDA=4.706
NC_035080.1	63457591	.	G	A	.	.	MAF_INRAE=48.734;MAF_USDA=23.529
NC_035080.1	63457601	.	A	C	.	.	MAF_USDA=1.639
NC_035080.1	63457637	.	T	C	.	.	MAF_INRAE=11.667;MAF_USDA=8.333
NC_035080.1	63457755	.	C	T	.	.	MAF_USDA=4.098
NC_035080.1	63457830	.	A	T	.	.	MAF_USDA=1.639
NC_035080.1	63457924	.	G	A	.	.	MAF_USDA=3.279
NC_035080.1	63458034	.	T	C	.	.	MAF_USDA=1.765
NC_035080.1	63458040	.	G	A	.	.	MAF_USDA=3.279
NC_035080.1	63458069	.	A	G	.	.	MAF_INRAE=14.167;MAF_USDA=12.941
NC_035080.1	63458103	.	A	C	.	.	MAF_INRAE=19.62;MAF_USDA=7.059
NC_035080.1	63458104	.	C	T	.	.	MAF_INRAE=6.667;MAF_USDA=43.529
NC_035080.1	63458124	.	C	T	.	.	MAF_INRAE=48.734;MAF_USDA=33.529
NC_035080.1	63458199	.	G	C	.	.	MAF_INRAE=10.833;MAF_USDA=8.333
NC_035080.1	63458427	.	A	G	.	.	MAF_INRAE=2.5;MAF_USDA=7.647
NC_035080.1	63458451	.	G	A	.	.	MAF_USDA=1.639
NC_035080.1	63458467	.	G	T	.	.	MAF_USDA=2.083
NC_035080.1	63458471	.	A	C	.	.	MAF_USDA=2.083
NC_035080.1	63458482	.	G	A	.	.	MAF_INRAE=41.139;MAF_USDA=49.412
NC_035080.1	63458504	.	A	G	.	.	MAF_INRAE=2.5;MAF_USDA=8.824
NC_035080.1	63458513	.	G	C	.	.	MAF_USDA=2.459
NC_035080.1	63458515	.	T	A	.	.	MAF_INRAE=11.667;MAF_USDA=8.333
NC_035080.1	63458604	.	T	C	.	.	MAF_USDA=7.647
NC_035080.1	63458674	.	G	C	.	.	MAF_INRAE=47.368;MAF_USDA=49.412
NC_035080.1	63458704	.	C	T	.	.	MAF_INRAE=40.506;MAF_USDA=43.529
NC_035080.1	63458715	.	G	T	.	.	MAF_INRAE=11.667;MAF_USDA=8.333
NC_035080.1	63458739	.	A	T	.	.	MAF_INRAE=40.506;MAF_USDA=45.882
NC_035080.1	63458740	.	A	T	.	.	MAF_USDA=15.882
NC_035080.1	63458765	.	T	G	.	.	MAF_INRAE=40.506;MAF_USDA=45.294
NC_035080.1	63458801	.	T	C	.	.	MAF_USDA=7.647
NC_035080.1	63458829	.	G	A	.	.	MAF_USDA=3.279
NC_035080.1	63458872	.	C	T	.	.	MAF_INRAE=2.5
NC_035080.1	63458915	.	T	C	.	.	MAF_INRAE=40.506;MAF_USDA=48.824
NC_035080.1	63458961	.	G	A	.	.	MAF_USDA=1.765
NC_035080.1	63458966	.	T	A	.	.	MAF_USDA=2.941
NC_035080.1	63458984	.	T	G	.	.	MAF_INRAE=2.5;MAF_USDA=8.824
NC_035080.1	63458986	.	A	T	.	.	MAF_USDA=1.639
NC_035080.1	63459017	.	C	A	.	.	MAF_USDA=7.059
NC_035080.1	63459035	.	A	T	.	.	MAF_INRAE=3.333;MAF_USDA=8.235
NC_035080.1	63459084	.	T	C	.	.	MAF_USDA=16.667
NC_035080.1	63459108	.	G	A	.	.	MAF_USDA=1.639
NC_035080.1	63459121	.	G	T	.	.	MAF_USDA=1.639
NC_035080.1	63459141	.	T	C	.	.	MAF_USDA=1.639
NC_035080.1	63459151	.	A	G	.	.	MAF_USDA=3.279
NC_035080.1	63459166	.	C	T	.	.	MAF_USDA=7.647
NC_035080.1	63459180	.	T	G	.	.	MAF_INRAE=11.667;MAF_USDA=8.824
NC_035080.1	63459203	.	C	T	.	.	MAF_USDA=9.016
NC_035080.1	63459231	.	G	A	.	.	MAF_INRAE=14.167
NC_035080.1	63459332	.	C	T	.	.	MAF_USDA=1.639
NC_035080.1	63459366	.	G	T	.	.	MAF_INRAE=11.667;MAF_USDA=8.333
NC_035080.1	63459376	.	T	G	.	.	MAF_INRAE=2.5;MAF_USDA=8.235
NC_035080.1	63459419	.	T	C	.	.	MAF_INRAE=48.734;MAF_USDA=20.588
NC_035080.1	63459460	.	T	G	.	.	MAF_USDA=1.667
NC_035080.1	63459510	.	A	G	.	.	MAF_USDA=2.083
NC_035080.1	63459525	.	G	A	.	.	MAF_USDA=1.639
NC_035080.1	63459581	.	A	G	.	.	MAF_USDA=17.647
NC_035080.1	63459601	.	C	A	.	.	MAF_USDA=12.295
NC_035080.1	63459638	.	A	G	.	.	MAF_USDA=2.459
NC_035080.1	63459655	.	C	T	.	.	MAF_INRAE=10.833;MAF_USDA=8.333
NC_035080.1	63459684	.	A	G	.	.	MAF_INRAE=18.987;MAF_USDA=5.738
NC_035080.1	63459746	.	T	C	.	.	MAF_INRAE=18.987;MAF_USDA=6.557
NC_035080.1	63459798	.	C	T	.	.	MAF_INRAE=11.667;MAF_USDA=16.471
NC_035080.1	63459880	.	C	T	.	.	MAF_USDA=3.279
NC_035080.1	63459887	.	C	T	.	.	MAF_USDA=6.557
NC_035080.1	63459899	.	T	C	.	.	MAF_USDA=8.333
NC_035080.1	63459939	.	C	T	.	.	MAF_USDA=7.647
NC_035080.1	63460005	.	C	T	.	.	MAF_USDA=22.131
NC_035080.1	63460020	.	T	C	.	.	MAF_USDA=18.033
NC_035080.1	63460021	.	G	A	.	.	MAF_USDA=4.918
NC_035080.1	63460070	.	C	T	.	.	MAF_INRAE=11.667;MAF_USDA=8.333
NC_035080.1	63460111	.	T	C	.	.	MAF_INRAE=11.667;MAF_USDA=14.881
NC_035080.1	63460168	.	T	C	.	.	MAF_USDA=7.738
NC_035080.1	63460180	.	T	C	.	.	MAF_USDA=7.647
NC_035080.1	63460210	.	G	A	.	.	MAF_INRAE=10.833;MAF_USDA=8.333
NC_035080.1	63460287	.	A	G	.	.	MAF_USDA=8.333
NC_035080.1	63460326	.	A	G	.	.	MAF_USDA=7.647
NC_035080.1	63460334	.	A	G	.	.	MAF_INRAE=11.667;MAF_USDA=8.333
NC_035080.1	63460361	.	A	C	.	.	MAF_USDA=3.279
NC_035080.1	63460429	.	A	G	.	.	MAF_INRAE=10.759;MAF_USDA=11.905
NC_035080.1	63460474	.	G	T	.	.	MAF_USDA=3.279
NC_035080.1	63460515	.	G	A	.	.	MAF_USDA=4.098
NC_035080.1	63460562	.	T	C	.	.	MAF_USDA=4.098
NC_035080.1	63460579	.	C	T	.	.	MAF_USDA=1.639
NC_035080.1	63460677	.	T	G	.	.	MAF_USDA=2.976
NC_035080.1	63460724	.	T	C	.	.	MAF_USDA=2.976
NC_035080.1	63460746	.	AATCAATG	AATCAATT	.	.	MAF_USDA=8.333
NC_035080.1	63460822	.	A	C	.	.	MAF_INRAE=2.5
NC_035080.1	63460829	.	T	A	.	.	MAF_INRAE=14.167;MAF_USDA=2.083
NC_035080.1	63460863	.	G	A	.	.	MAF_USDA=4.098
NC_035080.1	63460924	.	A	G	.	.	MAF_USDA=2.353
NC_035080.1	63460934	.	A	T	.	.	MAF_INRAE=11.667;MAF_USDA=8.333
NC_035080.1	63460963	.	T	G	.	.	MAF_INRAE=2.5;MAF_USDA=9.412
NC_035080.1	63460981	.	A	G	.	.	MAF_USDA=7.059
NC_035080.1	63460989	.	A	C	.	.	MAF_USDA=3.279
NC_035080.1	63461001	.	C	A	.	.	MAF_INRAE=14.167
NC_035080.1	63461009	.	T	C	.	.	MAF_USDA=4.706
NC_035080.1	63461023	.	C	G	.	.	MAF_INRAE=11.667;MAF_USDA=8.333
NC_035080.1	63461054	.	A	G	.	.	MAF_INRAE=2.5;MAF_USDA=11.176
NC_035080.1	63461069	.	T	G	.	.	MAF_USDA=4.098
NC_035080.1	63461081	.	C	G	.	.	MAF_INRAE=10.759;MAF_USDA=10.588
NC_035080.1	63461110	.	C	A	.	.	MAF_USDA=1.639
NC_035080.1	63461127	.	C	T	.	.	MAF_INRAE=19.62;MAF_USDA=3.529
NC_035080.1	63461136	.	A	G	.	.	MAF_INRAE=2.5;MAF_USDA=9.412
NC_035080.1	63461177	.	A	C	.	.	MAF_INRAE=28.333;MAF_USDA=10.417
NC_035080.1	63461212	.	C	A	.	.	MAF_INRAE=11.667;MAF_USDA=8.333
NC_035080.1	63461276	.	G	T	.	.	MAF_INRAE=2.5;MAF_USDA=9.412
NC_035080.1	63461277	.	T	A	.	.	MAF_USDA=17.647
NC_035080.1	63461305	.	A	G	.	.	MAF_INRAE=14.167;MAF_USDA=14.706
NC_035080.1	63461338	.	C	A	.	.	MAF_INRAE=47.468;MAF_USDA=44.118
NC_035080.1	63461348	.	C	G	.	.	MAF_USDA=3.279
NC_035080.1	63461413	.	T	G	.	.	MAF_USDA=2.941
NC_035080.1	63461480	.	C	T	.	.	MAF_INRAE=12.5;MAF_USDA=8.333
NC_035080.1	63461493	.	T	C	.	.	MAF_INRAE=11.667;MAF_USDA=8.333
NC_035080.1	63461507	.	A	G	.	.	MAF_USDA=2.083
NC_035080.1	63461538	.	G	A	.	.	MAF_INRAE=14.167
NC_035080.1	63461615	.	G	A	.	.	MAF_INRAE=32.911;MAF_USDA=10.588
NC_035080.1	63461630	.	G	C	.	.	MAF_INRAE=46.203;MAF_USDA=41.176
NC_035080.1	63461769	.	T	G	.	.	MAF_USDA=2.083
NC_035080.1	63461882	.	A	C	.	.	MAF_USDA=1.639
NC_035080.1	63461946	.	A	C	.	.	MAF_USDA=4.706
NC_035080.1	63462032	.	T	A	.	.	MAF_USDA=4.098
NC_035080.1	63462048	.	T	C	.	.	MAF_INRAE=38.608;MAF_USDA=28.824
NC_035080.1	63462104	.	A	G	.	.	MAF_USDA=8.333
NC_035080.1	63462129	.	C	A	.	.	MAF_USDA=3.279
NC_035080.1	63462158	.	G	A	.	.	MAF_INRAE=31.667;MAF_USDA=16.667
NC_035080.1	63462190	.	A	C	.	.	MAF_INRAE=31.667;MAF_USDA=21.765
NC_035080.1	63462218	.	C	T	.	.	MAF_INRAE=14.167
NC_035080.1	63462263	.	G	A	.	.	MAF_USDA=4.167
NC_035080.1	63462295	.	C	T	.	.	MAF_INRAE=11.667;MAF_USDA=6.548
NC_035080.1	63462305	.	G	A	.	.	MAF_USDA=4.167
NC_035080.1	63462342	.	G	A	.	.	MAF_INRAE=11.667;MAF_USDA=8.333
NC_035080.1	63462386	.	C	A	.	.	MAF_INRAE=27.848;MAF_USDA=16.071
NC_035080.1	63462479	.	T	G	.	.	MAF_USDA=5.0
NC_035080.1	63462493	.	A	T	.	.	MAF_INRAE=43.671;MAF_USDA=47.619
NC_035080.1	63462495	.	A	T	.	.	MAF_INRAE=11.667;MAF_USDA=8.333
NC_035080.1	63462543	.	A	C	.	.	MAF_INRAE=20.0;MAF_USDA=7.377
NC_035080.1	63462582	.	C	A	.	.	MAF_USDA=8.824
NC_035080.1	63462639	.	A	C	.	.	MAF_USDA=3.529
NC_035080.1	63462719	.	A	T	.	.	MAF_INRAE=11.667;MAF_USDA=33.333
NC_035080.1	63462720	.	A	T	.	.	MAF_USDA=8.333
NC_035080.1	63462727	.	C	A	.	.	MAF_INRAE=45.57;MAF_USDA=37.647
NC_035080.1	63462793	.	A	C	.	.	MAF_USDA=16.471
NC_035080.1	63462798	.	G	C	.	.	MAF_USDA=1.639
NC_035080.1	63462800	.	T	C	.	.	MAF_USDA=5.738
NC_035080.1	63462803	.	G	A	.	.	MAF_USDA=4.098
NC_035080.1	63462869	.	A	C	.	.	MAF_USDA=3.529
NC_035080.1	63462935	.	T	C	.	.	MAF_USDA=7.647
NC_035080.1	63462955	.	C	T	.	.	MAF_INRAE=19.62;MAF_USDA=15.882
NC_035080.1	63462993	.	G	T	.	.	MAF_USDA=8.333
NC_035080.1	63463022	.	C	T	.	.	MAF_USDA=1.639
NC_035080.1	63463047	.	C	T	.	.	MAF_USDA=9.412
NC_035080.1	63463081	.	C	A	.	.	MAF_USDA=8.235
NC_035080.1	63463184	.	G	A	.	.	MAF_INRAE=34.177;MAF_USDA=18.824
NC_035080.1	63463187	.	C	T	.	.	MAF_INRAE=14.167;MAF_USDA=1.639
NC_035080.1	63463305	.	T	G	.	.	MAF_USDA=7.647
NC_035080.1	63463311	.	C	T	.	.	MAF_INRAE=33.544;MAF_USDA=31.176
NC_035080.1	63463399	.	C	G	.	.	MAF_USDA=8.235
NC_035080.1	63463411	.	T	A	.	.	MAF_USDA=9.836
NC_035080.1	63463441	.	T	C	.	.	MAF_USDA=4.706
NC_035080.1	63463544	.	G	A	.	.	MAF_USDA=2.459
NC_035080.1	63463565	.	C	A	.	.	MAF_USDA=1.639
NC_035080.1	63463589	.	C	T	.	.	MAF_USDA=2.459
NC_035080.1	63463618	.	C	T	.	.	MAF_INRAE=11.667;MAF_USDA=10.588
NC_035080.1	63463645	.	T	G	.	.	MAF_USDA=7.059
NC_035080.1	63463720	.	G	A	.	.	MAF_USDA=5.294
NC_035080.1	63463846	.	T	A	.	.	MAF_INRAE=11.667;MAF_USDA=8.333
NC_035080.1	63463872	.	G	A	.	.	MAF_USDA=7.647
NC_035080.1	63463982	.	C	T	.	.	MAF_USDA=4.167
NC_035080.1	63464041	.	C	G	.	.	MAF_USDA=2.459
NC_035080.1	63464058	.	C	T	.	.	MAF_INRAE=20.0;MAF_USDA=5.738
NC_035080.1	63464114	.	T	C	.	.	MAF_USDA=5.738
NC_035080.1	63464173	.	T	C	.	.	MAF_USDA=4.098
NC_035080.1	63464175	.	T	A	.	.	MAF_INRAE=20.0;MAF_USDA=7.377
NC_035080.1	63464198	.	G	A	.	.	MAF_USDA=1.639
NC_035080.1	63464200	.	T	C	.	.	MAF_USDA=4.918
NC_035080.1	63464237	.	T	A	.	.	MAF_USDA=6.471
NC_035080.1	63464278	.	T	C	.	.	MAF_INRAE=10.833;MAF_USDA=8.333
NC_035080.1	63464337	.	G	A	.	.	MAF_INRAE=46.203;MAF_USDA=48.824
NC_035080.1	63464338	.	C	A	.	.	MAF_USDA=2.459
NC_035080.1	63464401	.	G	A	.	.	MAF_USDA=4.098
NC_035080.1	63464550	.	A	G	.	.	MAF_USDA=4.706
NC_035080.1	63464558	.	C	T	.	.	MAF_USDA=3.279
NC_035080.1	63464602	.	G	A	.	.	MAF_USDA=1.639
NC_035080.1	63464663	.	C	T	.	.	MAF_INRAE=11.667;MAF_USDA=8.333
NC_035080.1	63464674	.	G	T	.	.	MAF_USDA=8.824
NC_035080.1	63464677	.	T	C	.	.	MAF_INRAE=11.667;MAF_USDA=8.333
NC_035080.1	63464698	.	C	A	.	.	MAF_INRAE=20.253;MAF_USDA=24.118
NC_035080.1	63464700	.	A	G	.	.	MAF_USDA=5.738
NC_035080.1	63464730	.	T	A	.	.	MAF_INRAE=11.667;MAF_USDA=8.333
NC_035080.1	63464739	.	A	G	.	.	MAF_USDA=2.459
NC_035080.1	63464757	.	G	T	.	.	MAF_INRAE=46.203;MAF_USDA=37.059
NC_035080.1	63464792	.	T	C	.	.	MAF_USDA=1.176
NC_035080.1	63464821	.	G	T	.	.	MAF_USDA=8.333
NC_035080.1	63464847	.	A	T	.	.	MAF_USDA=4.098
NC_035080.1	63465029	.	T	C	.	.	MAF_INRAE=46.203;MAF_USDA=50.0
NC_035080.1	63465041	.	G	A	.	.	MAF_INRAE=20.0;MAF_USDA=4.167
NC_035080.1	63465057	.	A	G	.	.	MAF_INRAE=46.203;MAF_USDA=50.0
NC_035080.1	63465214	.	C	T	.	.	MAF_INRAE=33.544;MAF_USDA=21.176
NC_035080.1	63465238	.	C	T	.	.	MAF_INRAE=14.167;MAF_USDA=8.197
NC_035080.1	63465307	.	T	G	.	.	MAF_INRAE=10.759;MAF_USDA=11.765
NC_035080.1	63465319	.	C	T	.	.	MAF_INRAE=10.759;MAF_USDA=11.765
NC_035080.1	63465325	.	G	T	.	.	MAF_USDA=4.918
NC_035080.1	63465329	.	T	C	.	.	MAF_INRAE=43.038;MAF_USDA=47.647
NC_035080.1	63465467	.	A	T	.	.	MAF_USDA=2.083
NC_035080.1	63465489	.	G	A	.	.	MAF_INRAE=46.203;MAF_USDA=44.706
NC_035080.1	63465632	.	G	A	.	.	MAF_INRAE=2.5;MAF_USDA=1.639
NC_035080.1	63465676	.	C	T	.	.	MAF_USDA=4.098
NC_035080.1	63465677	.	A	G	.	.	MAF_INRAE=11.667;MAF_USDA=8.333
NC_035080.1	63465723	.	C	T	.	.	MAF_USDA=2.083
NC_035080.1	63465825	.	G	T,A	.	.	MAF_INRAE=31.579
NC_035080.1	63465845	.	C	T	.	.	MAF_INRAE=10.759;MAF_USDA=11.765
NC_035080.1	63465862	.	A	C	.	.	MAF_USDA=1.176
NC_035080.1	63465879	.	G	A	.	.	MAF_USDA=8.235
NC_035080.1	63465905	.	A	T	.	.	MAF_INRAE=45.57;MAF_USDA=32.353
NC_035080.1	63465906	.	A	G	.	.	MAF_USDA=2.459
NC_035080.1	63465983	.	C	T	.	.	MAF_USDA=8.824
NC_035080.1	63466033	.	T	A	.	.	MAF_INRAE=14.167
NC_035080.1	63466035	.	T	G	.	.	MAF_INRAE=46.203;MAF_USDA=32.353
NC_035080.1	63466135	.	A	G	.	.	MAF_USDA=4.167
NC_035080.1	63466207	.	C	T	.	.	MAF_USDA=6.557
NC_035080.1	63466218	.	T	C	.	.	MAF_INRAE=41.772;MAF_USDA=38.824
NC_035080.1	63466271	.	A	G	.	.	MAF_USDA=14.118
NC_035080.1	63466289	.	T	C	.	.	MAF_INRAE=48.101;MAF_USDA=48.235
NC_035080.1	63466401	.	G	T	.	.	MAF_INRAE=44.304;MAF_USDA=43.529
NC_035080.1	63466410	.	A	C	.	.	MAF_USDA=1.639
NC_035080.1	63466439	.	A	C	.	.	MAF_USDA=3.279
NC_035080.1	63466441	.	T	A	.	.	MAF_USDA=4.118
NC_035080.1	63466513	.	G	A	.	.	MAF_INRAE=34.167;MAF_USDA=17.647
NC_035080.1	63466532	.	T	A	.	.	MAF_INRAE=34.167;MAF_USDA=17.647
NC_035080.1	63466549	.	C	T	.	.	MAF_USDA=1.639
NC_035080.1	63466567	.	G	C	.	.	MAF_USDA=4.098
NC_035080.1	63466574	.	T	G	.	.	MAF_INRAE=34.167;MAF_USDA=22.941
NC_035080.1	63466592	.	C	T	.	.	MAF_INRAE=34.167;MAF_USDA=20.588
NC_035080.1	63466675	.	G	A	.	.	MAF_USDA=6.25
NC_035080.1	63466705	.	C	T	.	.	MAF_INRAE=43.038;MAF_USDA=47.647
NC_035080.1	63466733	.	T	C	.	.	MAF_USDA=2.353
NC_035080.1	63466783	.	T	G	.	.	MAF_INRAE=34.167;MAF_USDA=25.294
NC_035080.1	63466813	.	C	G	.	.	MAF_USDA=3.279
NC_035080.1	63466816	.	C	A	.	.	MAF_USDA=6.557
NC_035080.1	63466821	.	A	C	.	.	MAF_INRAE=35.0;MAF_USDA=23.529
NC_035080.1	63466848	.	C	A	.	.	MAF_USDA=4.118
NC_035080.1	63466983	.	C	G	.	.	MAF_INRAE=11.667;MAF_USDA=8.333
NC_035080.1	63466984	.	C	T	.	.	MAF_INRAE=11.667;MAF_USDA=8.333
NC_035080.1	63467001	.	G	A	.	.	MAF_INRAE=43.038;MAF_USDA=45.294
NC_035080.1	63467086	.	T	C	.	.	MAF_INRAE=42.405;MAF_USDA=48.235
NC_035080.1	63467130	.	A	T	.	.	MAF_INRAE=46.203;MAF_USDA=40.588
NC_035080.1	63467139	.	G	C	.	.	MAF_INRAE=31.013;MAF_USDA=34.118
NC_035080.1	63467174	.	C	A	.	.	MAF_USDA=5.738
NC_035080.1	63467210	.	A	G	.	.	MAF_INRAE=20.253;MAF_USDA=21.176
NC_035080.1	63467219	.	A	C	.	.	MAF_INRAE=11.667;MAF_USDA=8.333
NC_035080.1	63467285	.	G	A	.	.	MAF_INRAE=2.5
NC_035080.1	63467457	.	A	T	.	.	MAF_INRAE=10.759;MAF_USDA=10.588
NC_035080.1	63467471	.	C	T	.	.	MAF_INRAE=14.167;MAF_USDA=1.639
NC_035080.1	63467533	.	G	A	.	.	MAF_INRAE=2.5
NC_035080.1	63467549	.	G	A	.	.	MAF_USDA=8.333
NC_035080.1	63467576	.	G	T	.	.	MAF_INRAE=19.167;MAF_USDA=7.377
NC_035080.1	63467581	.	T	C	.	.	MAF_USDA=8.333
NC_035080.1	63467588	.	C	A	.	.	MAF_INRAE=10.759;MAF_USDA=18.824
NC_035080.1	63467666	.	T	G	.	.	MAF_INRAE=45.57;MAF_USDA=47.647
NC_035080.1	63467684	.	A	C	.	.	MAF_USDA=10.0
NC_035080.1	63467718	.	G	A	.	.	MAF_INRAE=2.5;MAF_USDA=8.235
NC_035080.1	63467741	.	A	G	.	.	MAF_USDA=2.459
NC_035080.1	63467777	.	A	G	.	.	MAF_USDA=2.459
NC_035080.1	63467883	.	T	A	.	.	MAF_USDA=1.639
NC_035080.1	63467903	.	G	T	.	.	MAF_USDA=1.639
NC_035080.1	63467919	.	C	G	.	.	MAF_USDA=9.836
NC_035080.1	63467979	.	T	C	.	.	MAF_INRAE=13.291
NC_035080.1	63467988	.	T	C	.	.	MAF_INRAE=47.468;MAF_USDA=25.294
NC_035080.1	63468007	.	G	A	.	.	MAF_USDA=1.639
NC_035080.1	63468025	.	G	A	.	.	MAF_INRAE=2.5;MAF_USDA=27.647
NC_035080.1	63468030	.	A	C	.	.	MAF_INRAE=13.291
NC_035080.1	63468068	.	C	A	.	.	MAF_USDA=1.639
NC_035080.1	63468071	.	G	A	.	.	MAF_INRAE=10.526;MAF_USDA=4.118
NC_035080.1	63468074	.	T	C	.	.	MAF_INRAE=21.519;MAF_USDA=30.588
NC_035080.1	63468117	.	C	A	.	.	MAF_USDA=13.115
NC_035080.1	63468148	.	C	T	.	.	MAF_INRAE=20.0
NC_035080.1	63468169	.	A	G	.	.	MAF_USDA=2.459
NC_035080.1	63468214	.	A	G	.	.	MAF_INRAE=35.443;MAF_USDA=24.118
NC_035080.1	63468240	.	T	A	.	.	MAF_USDA=21.765
NC_035080.1	63468276	.	C	G	.	.	MAF_USDA=1.639
NC_035080.1	63468347	.	T	A	.	.	MAF_INRAE=29.114;MAF_USDA=8.824
NC_035080.1	63468365	.	G	A	.	.	MAF_INRAE=11.667;MAF_USDA=16.667
NC_035080.1	63468366	.	C	A	.	.	MAF_USDA=16.667
NC_035080.1	63468371	.	T	G	.	.	MAF_USDA=16.667
NC_035080.1	63468398	.	C	T	.	.	MAF_INRAE=22.152;MAF_USDA=23.494
NC_035080.1	63468407	.	G	A	.	.	MAF_INRAE=22.152;MAF_USDA=22.619
NC_035080.1	63468418	.	T	C	.	.	MAF_USDA=16.667
NC_035080.1	63468462	.	T	A	.	.	MAF_INRAE=14.167;MAF_USDA=20.588
NC_035080.1	63468469	.	A	T	.	.	MAF_INRAE=14.167;MAF_USDA=20.588
NC_035080.1	63468472	.	G	A	.	.	MAF_INRAE=14.167;MAF_USDA=20.588
NC_035080.1	63468501	.	A	G	.	.	MAF_INRAE=14.167;MAF_USDA=20.588
NC_035080.1	63468502	.	A	G	.	.	MAF_INRAE=14.167;MAF_USDA=20.588
NC_035080.1	63468532	.	C	T	.	.	MAF_INRAE=14.167;MAF_USDA=27.083
NC_035080.1	63468533	.	A	T	.	.	MAF_INRAE=14.167;MAF_USDA=27.083
NC_035080.1	63468580	.	T	G	.	.	MAF_INRAE=20.253;MAF_USDA=25.294
NC_035080.1	63468653	.	G	A	.	.	MAF_USDA=4.918
NC_035080.1	63468660	.	T	C	.	.	MAF_INRAE=14.167;MAF_USDA=24.118
NC_035080.1	63468668	.	T	C	.	.	MAF_USDA=4.918
NC_035080.1	63468706	.	G	T	.	.	MAF_USDA=2.353
NC_035080.1	63468744	.	T	C	.	.	MAF_INRAE=11.667;MAF_USDA=8.333
NC_035080.1	63468754	.	T	C	.	.	MAF_INRAE=11.667;MAF_USDA=13.529
NC_035080.1	63468758	.	T	G	.	.	MAF_INRAE=11.667;MAF_USDA=8.333
NC_035080.1	63468768	.	T	A	.	.	MAF_USDA=4.118
NC_035080.1	63468813	.	C	A	.	.	MAF_USDA=2.083
NC_035080.1	63468844	.	T	A	.	.	MAF_INRAE=14.167;MAF_USDA=12.295
NC_035080.1	63469019	.	C	T	.	.	MAF_USDA=2.459
NC_035080.1	63469037	.	C	T	.	.	MAF_USDA=1.639
NC_035080.1	63469087	.	G	C	.	.	MAF_INRAE=10.833;MAF_USDA=8.333
NC_035080.1	63469147	.	T	C	.	.	MAF_INRAE=11.667;MAF_USDA=12.941
NC_035080.1	63469148	.	G	A	.	.	MAF_INRAE=11.667;MAF_USDA=8.333
NC_035080.1	63469150	.	C	A	.	.	MAF_INRAE=2.5;MAF_USDA=10.588
NC_035080.1	63469152	.	C	T	.	.	MAF_INRAE=11.667;MAF_USDA=12.941
NC_035080.1	63469168	.	C	T	.	.	MAF_INRAE=11.667;MAF_USDA=5.882
NC_035080.1	63469299	.	C	A	.	.	MAF_USDA=4.098
NC_035080.1	63469393	.	A	T	.	.	MAF_INRAE=31.646;MAF_USDA=16.667
NC_035080.1	63469468	.	C	T	.	.	MAF_USDA=4.167
NC_035080.1	63469503	.	A	T	.	.	MAF_USDA=4.118
NC_035080.1	63469522	.	C	T	.	.	MAF_USDA=4.098
NC_035080.1	63469527	.	C	T	.	.	MAF_INRAE=11.667;MAF_USDA=8.333
NC_035080.1	63469528	.	A	G	.	.	MAF_INRAE=10.759;MAF_USDA=10.588
NC_035080.1	63469616	.	A	C	.	.	MAF_USDA=1.639
NC_035080.1	63469638	.	TAAAAAA	TAAAAAC	.	.	MAF_USDA=18.75
NC_035080.1	63469644	.	A	C	.	.	MAF_INRAE=10.759
NC_035080.1	63469646	.	A	C	.	.	MAF_INRAE=11.667
NC_035080.1	63469651	.	C	T	.	.	MAF_USDA=2.459
NC_035080.1	63469722	.	G	T	.	.	MAF_USDA=1.639
NC_035080.1	63469727	.	C	T	.	.	MAF_USDA=4.098
NC_035080.1	63469810	.	C	T	.	.	MAF_INRAE=11.667;MAF_USDA=10.588
NC_035080.1	63469902	.	A	T	.	.	MAF_USDA=7.377
NC_035080.1	63469964	.	C	A	.	.	MAF_INRAE=11.667;MAF_USDA=8.333
NC_035080.1	63470012	.	A	T	.	.	MAF_INRAE=1.667;MAF_USDA=10.588
NC_035080.1	63470041	.	C	T	.	.	MAF_USDA=2.459
NC_035080.1	63470042	.	G	T	.	.	MAF_USDA=8.333
NC_035080.1	63470045	.	C	A	.	.	MAF_USDA=4.118
NC_035080.1	63470091	.	T	G	.	.	MAF_INRAE=11.667;MAF_USDA=13.529
NC_035080.1	63470101	.	A	T	.	.	MAF_USDA=4.918
NC_035080.1	63470110	.	A	C	.	.	MAF_USDA=3.279
NC_035080.1	63470248	.	G	A	.	.	MAF_USDA=4.167
NC_035080.1	63470327	.	T	A	.	.	MAF_USDA=3.529
NC_035080.1	63470342	.	C	A	.	.	MAF_USDA=4.118
NC_035080.1	63470357	.	T	C	.	.	MAF_USDA=2.083
NC_035080.1	63470400	.	C	T	.	.	MAF_USDA=1.765
NC_035080.1	63470472	.	A	G	.	.	MAF_USDA=1.639
NC_035080.1	63470496	.	C	T	.	.	MAF_USDA=4.118
NC_035080.1	63470507	.	C	G	.	.	MAF_INRAE=11.667;MAF_USDA=8.333
NC_035080.1	63470582	.	C	T	.	.	MAF_INRAE=20.253;MAF_USDA=5.294
NC_035080.1	63470594	.	A	C	.	.	MAF_INRAE=22.5;MAF_USDA=14.706
NC_035080.1	63470624	.	C	A	.	.	MAF_INRAE=20.0;MAF_USDA=4.918
NC_035080.1	63470668	.	T	C	.	.	MAF_USDA=5.738
NC_035080.1	63470680	.	C	A	.	.	MAF_USDA=2.459
NC_035080.1	63470690	.	T	G	.	.	MAF_USDA=5.738
NC_035080.1	63470704	.	G	A	.	.	MAF_USDA=6.471
NC_035080.1	63470801	.	G	T	.	.	MAF_INRAE=11.667;MAF_USDA=10.588
NC_035080.1	63470806	.	T	G	.	.	MAF_INRAE=11.667;MAF_USDA=10.0
NC_035080.1	63470826	.	A	G	.	.	MAF_USDA=1.639
NC_035080.1	63470867	.	T	A	.	.	MAF_USDA=9.836
NC_035080.1	63470871	.	A	T	.	.	MAF_USDA=3.279
NC_035080.1	63470876	.	G	A	.	.	MAF_USDA=14.706
NC_035080.1	63470896	.	T	C	.	.	MAF_USDA=10.656
NC_035080.1	63470903	.	G	A	.	.	MAF_USDA=10.656
NC_035080.1	63470912	.	G	C	.	.	MAF_INRAE=11.667;MAF_USDA=21.765
NC_035080.1	63470935	.	A	G	.	.	MAF_INRAE=1.667;MAF_USDA=18.852
NC_035080.1	63470944	.	A	G	.	.	MAF_INRAE=13.333;MAF_USDA=25.882
NC_035080.1	63470956	.	C	A	.	.	MAF_USDA=1.639
NC_035080.1	63470961	.	T	G	.	.	MAF_INRAE=4.167
NC_035080.1	63470993	.	G	A	.	.	MAF_INRAE=8.333
NC_035080.1	63471006	.	A	G	.	.	MAF_INRAE=4.167
NC_035080.1	63471020	.	T	G	.	.	MAF_INRAE=10.0
NC_035080.1	63471022	.	C	G	.	.	MAF_INRAE=10.0
NC_035080.1	63471026	.	A	C	.	.	MAF_INRAE=10.0
NC_035080.1	63471064	.	A	T	.	.	MAF_USDA=5.294
NC_035080.1	63471069	.	A	G	.	.	MAF_INRAE=11.667;MAF_USDA=8.333
NC_035080.1	63471077	.	A	T	.	.	MAF_USDA=16.471
NC_035080.1	63471086	.	G	A	.	.	MAF_USDA=4.098
NC_035080.1	63471098	.	C	A	.	.	MAF_USDA=12.353
NC_035080.1	63471108	.	A	C	.	.	MAF_USDA=8.333
NC_035080.1	63471109	.	A	T	.	.	MAF_USDA=8.333
NC_035080.1	63471113	.	C	T	.	.	MAF_USDA=4.098
NC_035080.1	63471117	.	C	A	.	.	MAF_USDA=12.941
NC_035080.1	63471134	.	G	T	.	.	MAF_USDA=4.918
NC_035080.1	63471139	.	C	A	.	.	MAF_USDA=4.118
NC_035080.1	63471141	.	C	A	.	.	MAF_USDA=7.059
NC_035080.1	63471159	.	C	T	.	.	MAF_USDA=4.167
NC_035080.1	63471167	.	A	G	.	.	MAF_INRAE=11.667;MAF_USDA=8.333
NC_035080.1	63471171	.	C	T	.	.	MAF_USDA=4.098
NC_035080.1	63471173	.	C	T	.	.	MAF_USDA=1.639
NC_035080.1	63471189	.	C	T	.	.	MAF_INRAE=10.759;MAF_USDA=12.353
NC_035080.1	63471218	.	A	T	.	.	MAF_INRAE=11.667;MAF_USDA=8.333
NC_035080.1	63471343	.	G	T	.	.	MAF_USDA=4.098
NC_035080.1	63471346	.	C	T	.	.	MAF_USDA=1.639
NC_035080.1	63471365	.	G	A	.	.	MAF_USDA=2.353
NC_035080.1	63471395	.	T	A	.	.	MAF_INRAE=11.667;MAF_USDA=8.333
NC_035080.1	63471426	.	C	T	.	.	MAF_USDA=4.918
NC_035080.1	63471526	.	T	A	.	.	MAF_USDA=5.738
NC_035080.1	63471552	.	C	G	.	.	MAF_USDA=3.529
NC_035080.1	63471647	.	C	T	.	.	MAF_USDA=6.557
NC_035080.1	63471692	.	C	T	.	.	MAF_USDA=1.639
NC_035080.1	63471734	.	T	C	.	.	MAF_INRAE=11.667;MAF_USDA=5.882
NC_035080.1	63471737	.	T	C	.	.	MAF_INRAE=11.667;MAF_USDA=10.0
NC_035080.1	63471763	.	G	A	.	.	MAF_USDA=4.918
NC_035080.1	63471774	.	A	G	.	.	MAF_USDA=3.279
NC_035080.1	63471790	.	A	G	.	.	MAF_USDA=1.639
NC_035080.1	63471890	.	G	A	.	.	MAF_USDA=1.639
NC_035080.1	63471928	.	T	G	.	.	MAF_USDA=2.976
NC_035080.1	63472018	.	A	G	.	.	MAF_USDA=5.882
NC_035080.1	63472034	.	A	C	.	.	MAF_USDA=1.639
NC_035080.1	63472064	.	C	A	.	.	MAF_INRAE=20.253;MAF_USDA=4.706
NC_035080.1	63472117	.	T	A	.	.	MAF_USDA=2.459
NC_035080.1	63472128	.	A	G	.	.	MAF_USDA=2.459
NC_035080.1	63472137	.	C	T	.	.	MAF_USDA=2.353
NC_035080.1	63472154	.	G	T	.	.	MAF_INRAE=37.342;MAF_USDA=45.882
NC_035080.1	63472171	.	G	A	.	.	MAF_USDA=5.738
NC_035080.1	63472172	.	G	T	.	.	MAF_USDA=1.639
NC_035080.1	63472205	.	G	A	.	.	MAF_INRAE=21.667;MAF_USDA=15.294
NC_035080.1	63472223	.	T	G	.	.	MAF_INRAE=11.667;MAF_USDA=6.471
NC_035080.1	63472249	.	C	T	.	.	MAF_INRAE=11.667;MAF_USDA=8.333
NC_035080.1	63472304	.	C	T	.	.	MAF_USDA=4.118
NC_035080.1	63472362	.	G	A	.	.	MAF_USDA=4.118
NC_035080.1	63472371	.	A	T	.	.	MAF_USDA=2.941
NC_035080.1	63472401	.	G	A	.	.	MAF_USDA=3.279
NC_035080.1	63472416	.	A	T	.	.	MAF_INRAE=2.5;MAF_USDA=5.294
NC_035080.1	63472427	.	G	A	.	.	MAF_USDA=4.918
NC_035080.1	63472429	.	C	T	.	.	MAF_INRAE=11.667;MAF_USDA=8.333
NC_035080.1	63472461	.	T	C	.	.	MAF_USDA=4.918
NC_035080.1	63472483	.	A	C	.	.	MAF_USDA=2.941
NC_035080.1	63472516	.	C	T	.	.	MAF_USDA=4.167
NC_035080.1	63472522	.	C	T	.	.	MAF_INRAE=11.667;MAF_USDA=8.333
NC_035080.1	63472546	.	T	C	.	.	MAF_USDA=1.639
NC_035080.1	63472565	.	A	C	.	.	MAF_USDA=6.557
NC_035080.1	63472570	.	A	T	.	.	MAF_USDA=2.459
NC_035080.1	63472600	.	G	T	.	.	MAF_USDA=8.197
NC_035080.1	63472606	.	A	G	.	.	MAF_USDA=4.098
NC_035080.1	63472609	.	T	C	.	.	MAF_USDA=8.197
NC_035080.1	63472627	.	A	T	.	.	MAF_INRAE=10.0;MAF_USDA=11.765
NC_035080.1	63472640	.	G	A	.	.	MAF_INRAE=10.0;MAF_USDA=8.824
NC_035080.1	63472652	.	A	C	.	.	MAF_INRAE=10.833
NC_035080.1	63472654	.	A	G	.	.	MAF_INRAE=10.833
NC_035080.1	63472666	.	G	T	.	.	MAF_INRAE=10.833
NC_035080.1	63472667	.	A	C	.	.	MAF_INRAE=10.833
NC_035080.1	63472676	.	C	T	.	.	MAF_INRAE=10.833
NC_035080.1	63472678	.	G	T	.	.	MAF_INRAE=9.167
NC_035080.1	63472746	.	C	T	.	.	MAF_USDA=1.639
NC_035080.1	63472831	.	T	C	.	.	MAF_USDA=2.941
NC_035080.1	63472845	.	G	T	.	.	MAF_INRAE=11.667;MAF_USDA=8.333
NC_035080.1	63472877	.	C	A	.	.	MAF_INRAE=14.167;MAF_USDA=6.471
NC_035080.1	63472949	.	G	T	.	.	MAF_INRAE=16.456;MAF_USDA=4.118
NC_035080.1	63472954	.	C	A	.	.	MAF_USDA=2.941
NC_035080.1	63472958	.	A	T	.	.	MAF_USDA=5.294
NC_035080.1	63473116	.	G	A	.	.	MAF_USDA=2.941
NC_035080.1	63473134	.	C	A	.	.	MAF_INRAE=11.392;MAF_USDA=13.529
NC_035080.1	63473135	.	T	C	.	.	MAF_INRAE=31.013;MAF_USDA=22.353
NC_035080.1	63473179	.	G	T	.	.	MAF_USDA=8.333
NC_035080.1	63473210	.	T	G	.	.	MAF_INRAE=18.354
NC_035080.1	63473225	.	G	A	.	.	MAF_INRAE=11.667
NC_035080.1	63473252	.	C	T	.	.	MAF_USDA=12.353
NC_035080.1	63473270	.	T	C	.	.	MAF_USDA=4.167
NC_035080.1	63473279	.	T	C	.	.	MAF_INRAE=14.167
NC_035080.1	63473287	.	T	C	.	.	MAF_INRAE=14.167
NC_035080.1	63473332	.	G	T	.	.	MAF_USDA=1.639
NC_035080.1	63473333	.	C	G	.	.	MAF_USDA=2.459
NC_035080.1	63473362	.	T	C	.	.	MAF_INRAE=23.418
NC_035080.1	63473413	.	C	A	.	.	MAF_USDA=5.738
NC_035080.1	63473439	.	C	A	.	.	MAF_USDA=1.639
NC_035080.1	63473481	.	C	A	.	.	MAF_USDA=4.918
NC_035080.1	63473500	.	C	T	.	.	MAF_USDA=3.279
NC_035080.1	63473515	.	C	T	.	.	MAF_USDA=1.639
NC_035080.1	63473521	.	T	A	.	.	MAF_USDA=7.647
NC_035080.1	63473557	.	T	G	.	.	MAF_USDA=2.353
NC_035080.1	63473591	.	T	C	.	.	MAF_INRAE=10.526;MAF_USDA=10.0
NC_035080.1	63473769	.	C	T	.	.	MAF_USDA=1.639
NC_035080.1	63473778	.	G	A	.	.	MAF_INRAE=1.667
NC_035080.1	63473786	.	A	T	.	.	MAF_USDA=18.033
NC_035080.1	63473787	.	A	T	.	.	MAF_USDA=18.033
NC_035080.1	63473954	.	A	C	.	.	MAF_INRAE=41.772;MAF_USDA=31.765
NC_035080.1	63473978	.	C	T	.	.	MAF_INRAE=10.759;MAF_USDA=18.824
NC_035080.1	63474006	.	C	T	.	.	MAF_USDA=8.197
NC_035080.1	63474027	.	C	A	.	.	MAF_INRAE=10.759;MAF_USDA=18.824
NC_035080.1	63474096	.	G	A	.	.	MAF_USDA=2.459
NC_035080.1	63474128	.	G	A	.	.	MAF_USDA=1.639
NC_035080.1	63474134	.	T	G	.	.	MAF_INRAE=10.759;MAF_USDA=24.706
NC_035080.1	63474150	.	C	A	.	.	MAF_USDA=1.639
NC_035080.1	63474165	.	A	T	.	.	MAF_USDA=1.639
NC_035080.1	63474178	.	T	G	.	.	MAF_INRAE=11.667;MAF_USDA=11.765
NC_035080.1	63474192	.	G	T	.	.	MAF_INRAE=21.519;MAF_USDA=10.0
NC_035080.1	63474211	.	G	A	.	.	MAF_USDA=4.098
NC_035080.1	63474361	.	G	A	.	.	MAF_USDA=3.279
NC_035080.1	63474435	.	C	T	.	.	MAF_INRAE=12.658;MAF_USDA=3.529
NC_035080.1	63474438	.	T	C	.	.	MAF_INRAE=15.789
NC_035080.1	63474556	.	A	C	.	.	MAF_USDA=1.639
NC_035080.1	63474569	.	C	A	.	.	MAF_USDA=6.25
NC_035080.1	63474721	.	A	G	.	.	MAF_INRAE=10.759;MAF_USDA=13.529
NC_035080.1	63474795	.	G	T	.	.	MAF_INRAE=2.5
NC_035080.1	63474813	.	A	C	.	.	MAF_USDA=1.639
NC_035080.1	63474815	.	C	A	.	.	MAF_USDA=4.098
NC_035080.1	63474850	.	A	G	.	.	MAF_USDA=1.639
NC_035080.1	63474857	.	A	G	.	.	MAF_INRAE=21.519;MAF_USDA=10.0
NC_035080.1	63474859	.	C	A	.	.	MAF_INRAE=10.759;MAF_USDA=13.529
NC_035080.1	63474935	.	A	C	.	.	MAF_USDA=1.639
NC_035080.1	63474958	.	T	C	.	.	MAF_USDA=4.098
NC_035080.1	63474975	.	A	T	.	.	MAF_USDA=2.459
NC_035080.1	63475007	.	T	A	.	.	MAF_USDA=4.118
NC_035080.1	63475018	.	C	G	.	.	MAF_USDA=4.098
NC_035080.1	63475046	.	T	C	.	.	MAF_USDA=1.765
NC_035080.1	63475051	.	T	G	.	.	MAF_USDA=4.918
NC_035080.1	63475069	.	G	T	.	.	MAF_USDA=1.639
NC_035080.1	63475103	.	C	T	.	.	MAF_USDA=8.824
NC_035080.1	63475104	.	G	A	.	.	MAF_INRAE=15.823
NC_035080.1	63475131	.	C	G	.	.	MAF_USDA=4.118
NC_035080.1	63475176	.	T	G	.	.	MAF_INRAE=32.278;MAF_USDA=20.588
NC_035080.1	63475208	.	C	A	.	.	MAF_USDA=8.235
NC_035080.1	63475243	.	G	A	.	.	MAF_USDA=4.918
NC_035080.1	63475271	.	C	T	.	.	MAF_USDA=2.459
NC_035080.1	63475273	.	G	A	.	.	MAF_USDA=1.639
NC_035080.1	63475285	.	A	T	.	.	MAF_USDA=1.639
NC_035080.1	63475305	.	C	G	.	.	MAF_USDA=3.529
NC_035080.1	63475335	.	G	A	.	.	MAF_INRAE=32.278;MAF_USDA=16.471
NC_035080.1	63475407	.	T	C	.	.	MAF_USDA=4.918
NC_035080.1	63475471	.	A	G	.	.	MAF_USDA=2.459
NC_035080.1	63475527	.	G	C	.	.	MAF_INRAE=15.789
NC_035080.1	63475569	.	C	A	.	.	MAF_INRAE=21.519;MAF_USDA=10.0
NC_035080.1	63475639	.	G	A	.	.	MAF_INRAE=32.278;MAF_USDA=16.471
NC_035080.1	63475658	.	C	A	.	.	MAF_USDA=3.279
NC_035080.1	63475735	.	A	G	.	.	MAF_USDA=1.667
NC_035080.1	63475742	.	C	T	.	.	MAF_USDA=3.333
NC_035080.1	63475752	.	C	T	.	.	MAF_USDA=3.333
NC_035080.1	63475774	.	G	A	.	.	MAF_USDA=2.5
NC_035080.1	63475811	.	A	C	.	.	MAF_USDA=3.279
NC_035080.1	63475814	.	C	A	.	.	MAF_USDA=4.098
NC_035080.1	63475816	.	C	A	.	.	MAF_USDA=4.098
NC_035080.1	63475901	.	G	A	.	.	MAF_USDA=7.059
NC_035080.1	63475903	.	A	G	.	.	MAF_USDA=2.459
NC_035080.1	63475906	.	C	T	.	.	MAF_USDA=3.279
NC_035080.1	63475910	.	G	T	.	.	MAF_USDA=3.279
NC_035080.1	63475955	.	G	A	.	.	MAF_USDA=4.098
NC_035080.1	63475977	.	G	A	.	.	MAF_USDA=4.167
NC_035080.1	63476029	.	C	T	.	.	MAF_INRAE=31.646;MAF_USDA=22.941
NC_035080.1	63476038	.	G	A	.	.	MAF_INRAE=10.833;MAF_USDA=12.5
NC_035080.1	63476100	.	C	T	.	.	MAF_USDA=4.098
NC_035080.1	63476139	.	T	A	.	.	MAF_USDA=1.765
NC_035080.1	63476145	.	G	C	.	.	MAF_INRAE=32.278;MAF_USDA=28.824
NC_035080.1	63476170	.	A	T	.	.	MAF_USDA=6.557
NC_035080.1	63476179	.	C	A	.	.	MAF_INRAE=45.57
NC_035080.1	63476180	.	G	A	.	.	MAF_USDA=1.639
NC_035080.1	63476236	.	T	C	.	.	MAF_USDA=1.639
NC_035080.1	63476295	.	A	T	.	.	MAF_INRAE=22.152;MAF_USDA=11.176
NC_035080.1	63476404	.	C	T	.	.	MAF_INRAE=12.658;MAF_USDA=10.0
NC_035080.1	63476432	.	G	C	.	.	MAF_USDA=3.279
NC_035080.1	63476496	.	T	C	.	.	MAF_INRAE=32.278;MAF_USDA=17.647
NC_035080.1	63476524	.	T	A	.	.	MAF_USDA=5.882
NC_035080.1	63476619	.	T	C	.	.	MAF_INRAE=34.81;MAF_USDA=22.353
NC_035080.1	63476632	.	T	G	.	.	MAF_USDA=1.639
NC_035080.1	63476633	.	T	G	.	.	MAF_USDA=4.706
NC_035080.1	63476717	.	T	C	.	.	MAF_INRAE=21.519;MAF_USDA=11.176
NC_035080.1	63476724	.	G	T	.	.	MAF_INRAE=21.519;MAF_USDA=11.176
NC_035080.1	63476742	.	C	T	.	.	MAF_INRAE=13.291
NC_035080.1	63476828	.	C	T	.	.	MAF_INRAE=1.667
NC_035080.1	63477191	.	G	T	.	.	MAF_USDA=4.918
NC_035080.1	63477236	.	G	T	.	.	MAF_USDA=3.279
NC_035080.1	63477284	.	T	G	.	.	MAF_INRAE=20.886;MAF_USDA=11.765
NC_035080.1	63477375	.	T	G	.	.	MAF_INRAE=24.051;MAF_USDA=29.412
NC_035080.1	63477384	.	T	A	.	.	MAF_INRAE=15.789
NC_035080.1	63477393	.	T	C	.	.	MAF_USDA=1.639
NC_035080.1	63477402	.	G	A	.	.	MAF_INRAE=21.519;MAF_USDA=12.353
NC_035080.1	63477451	.	C	G	.	.	MAF_INRAE=14.167
NC_035080.1	63477466	.	T	C	.	.	MAF_USDA=1.639
NC_035080.1	63477535	.	G	T	.	.	MAF_INRAE=18.987;MAF_USDA=10.0
NC_035080.1	63477580	.	G	A	.	.	MAF_USDA=9.836
NC_035080.1	63477646	.	A	C	.	.	MAF_INRAE=42.5;MAF_USDA=14.118
NC_035080.1	63477651	.	C	A	.	.	MAF_INRAE=11.667;MAF_USDA=2.083
NC_035080.1	63477801	.	G	T	.	.	MAF_INRAE=30.38;MAF_USDA=16.471
NC_035080.1	63477802	.	G	C	.	.	MAF_INRAE=35.0;MAF_USDA=16.471
NC_035080.1	63477874	.	C	T	.	.	MAF_INRAE=2.5;MAF_USDA=4.706
NC_035080.1	63477876	.	C	T	.	.	MAF_INRAE=15.19;MAF_USDA=2.459
NC_035080.1	63478013	.	A	G	.	.	MAF_INRAE=44.937;MAF_USDA=22.917
NC_035080.1	63478037	.	T	C	.	.	MAF_INRAE=2.5
NC_035080.1	63478073	.	G	A	.	.	MAF_INRAE=2.5;MAF_USDA=4.118
NC_035080.1	63478138	.	G	A	.	.	MAF_INRAE=13.291;MAF_USDA=9.836
NC_035080.1	63478153	.	G	T	.	.	MAF_INRAE=45.57;MAF_USDA=30.0
NC_035080.1	63478154	.	C	T	.	.	MAF_INRAE=14.167;MAF_USDA=9.836
NC_035080.1	63478157	.	G	T	.	.	MAF_INRAE=48.333;MAF_USDA=24.706
NC_035080.1	63478465	.	C	T	.	.	MAF_USDA=5.833
NC_035080.1	63478467	.	T	C	.	.	MAF_USDA=13.095
NC_035080.1	63478512	.	G	T	.	.	MAF_INRAE=2.5;MAF_USDA=4.167
NC_035080.1	63478521	.	C	T	.	.	MAF_USDA=4.167
NC_035080.1	63478560	.	G	T	.	.	MAF_USDA=1.667
NC_035080.1	63478581	.	G	T	.	.	MAF_USDA=2.5
NC_035080.1	63478582	.	T	G	.	.	MAF_INRAE=3.333;MAF_USDA=13.69
NC_035080.1	63478600	.	C	T	.	.	MAF_INRAE=2.5;MAF_USDA=5.357
NC_035080.1	63478604	.	T	C	.	.	MAF_INRAE=25.0;MAF_USDA=26.786
NC_035080.1	63478694	.	G	T	.	.	MAF_USDA=1.667
NC_035080.1	63478882	.	T	A	.	.	MAF_USDA=6.667
NC_035080.1	63478967	.	G	C	.	.	MAF_INRAE=15.789;MAF_USDA=3.279
NC_035080.1	63478974	.	G	A	.	.	MAF_USDA=6.557
NC_035080.1	63479005	.	A	G	.	.	MAF_USDA=2.459
NC_035080.1	63479066	.	A	G	.	.	MAF_USDA=7.377
NC_035080.1	63479203	.	C	A	.	.	MAF_USDA=4.098
NC_035080.1	63479226	.	G	T	.	.	MAF_INRAE=12.025;MAF_USDA=9.016
NC_035080.1	63479228	.	G	A	.	.	MAF_INRAE=14.167;MAF_USDA=9.016
NC_035080.1	63479278	.	A	C	.	.	MAF_INRAE=15.789;MAF_USDA=4.098
NC_035080.1	63479295	.	C	A	.	.	MAF_USDA=1.639
NC_035080.1	63479430	.	G	T	.	.	MAF_INRAE=15.789;MAF_USDA=3.279
NC_035080.1	63479472	.	A	T	.	.	MAF_INRAE=12.025;MAF_USDA=2.459
NC_035080.1	63479475	.	G	A	.	.	MAF_INRAE=14.167;MAF_USDA=2.459
NC_035080.1	63479500	.	G	A	.	.	MAF_INRAE=15.789
NC_035080.1	63479501	.	C	T	.	.	MAF_INRAE=10.833;MAF_USDA=2.083
NC_035080.1	63479506	.	G	T	.	.	MAF_USDA=2.459
NC_035080.1	63479510	.	T	G	.	.	MAF_INRAE=15.789;MAF_USDA=3.279
NC_035080.1	63479641	.	A	C	.	.	MAF_USDA=4.918
NC_035080.1	63479656	.	G	C	.	.	MAF_USDA=3.279
NC_035080.1	63479718	.	A	T	.	.	MAF_INRAE=19.167;MAF_USDA=15.882
NC_035080.1	63479745	.	C	G	.	.	MAF_INRAE=15.789;MAF_USDA=7.377
NC_035080.1	63479804	.	T	C	.	.	MAF_INRAE=2.5;MAF_USDA=4.706
NC_035080.1	63479858	.	T	G	.	.	MAF_INRAE=2.5;MAF_USDA=5.882
NC_035080.1	63479879	.	T	G	.	.	MAF_INRAE=2.5;MAF_USDA=4.118
NC_035080.1	63479905	.	G	C	.	.	MAF_USDA=8.333
NC_035080.1	63479984	.	T	C	.	.	MAF_USDA=1.639
NC_035080.1	63480044	.	C	A	.	.	MAF_USDA=4.098
NC_035080.1	63480066	.	T	G	.	.	MAF_USDA=2.459
NC_035080.1	63480079	.	A	C	.	.	MAF_USDA=7.377
NC_035080.1	63480085	.	C	T	.	.	MAF_INRAE=18.354;MAF_USDA=15.294
NC_035080.1	63480250	.	A	G	.	.	MAF_INRAE=17.722;MAF_USDA=35.714
NC_035080.1	63480285	.	C	A	.	.	MAF_USDA=4.918
NC_035080.1	63480306	.	A	C	.	.	MAF_USDA=10.656
NC_035080.1	63480382	.	C	T	.	.	MAF_INRAE=2.5;MAF_USDA=9.412
NC_035080.1	63480436	.	C	T	.	.	MAF_USDA=1.667
NC_035080.1	63480440	.	A	T	.	.	MAF_INRAE=1.667;MAF_USDA=5.357
NC_035080.1	63480535	.	C	G	.	.	MAF_USDA=5.738
NC_035080.1	63480583	.	G	C	.	.	MAF_INRAE=3.333;MAF_USDA=8.824
NC_035080.1	63480585	.	C	T	.	.	MAF_INRAE=3.333;MAF_USDA=4.706
NC_035080.1	63480619	.	A	G	.	.	MAF_USDA=1.639
NC_035080.1	63480701	.	A	C	.	.	MAF_USDA=4.167
NC_035080.1	63480702	.	G	A	.	.	MAF_INRAE=2.5;MAF_USDA=8.235
NC_035080.1	63480724	.	C	T	.	.	MAF_INRAE=20.0;MAF_USDA=9.412
NC_035080.1	63480738	.	C	G	.	.	MAF_INRAE=2.5;MAF_USDA=5.294
NC_035080.1	63480797	.	G	A	.	.	MAF_INRAE=15.789;MAF_USDA=7.229
NC_035080.1	63480913	.	T	C	.	.	MAF_USDA=1.695
NC_035080.1	63480951	.	T	G	.	.	MAF_INRAE=2.5;MAF_USDA=8.333
NC_035080.1	63481027	.	G	A	.	.	MAF_INRAE=2.5
NC_035080.1	63481037	.	C	T	.	.	MAF_USDA=1.639
NC_035080.1	63481060	.	C	A	.	.	MAF_USDA=4.118
NC_035080.1	63481063	.	A	C	.	.	MAF_INRAE=20.0;MAF_USDA=8.235
NC_035080.1	63481064	.	C	T	.	.	MAF_INRAE=10.833;MAF_USDA=2.083
NC_035080.1	63481074	.	G	T	.	.	MAF_INRAE=15.789
NC_035080.1	63481115	.	T	G	.	.	MAF_INRAE=2.5;MAF_USDA=10.0
NC_035080.1	63481116	.	C	A	.	.	MAF_INRAE=2.5;MAF_USDA=10.0
NC_035080.1	63481164	.	G	A	.	.	MAF_INRAE=12.025;MAF_USDA=7.377
NC_035080.1	63481286	.	C	A	.	.	MAF_USDA=6.557
NC_035080.1	63481306	.	T	G	.	.	MAF_INRAE=2.5;MAF_USDA=9.412
NC_035080.1	63481336	.	A	G	.	.	MAF_INRAE=2.5;MAF_USDA=5.294
NC_035080.1	63481349	.	G	A	.	.	MAF_INRAE=15.789;MAF_USDA=3.279
NC_035080.1	63481380	.	T	G	.	.	MAF_USDA=3.279
NC_035080.1	63481384	.	A	T	.	.	MAF_INRAE=12.025;MAF_USDA=5.738
NC_035080.1	63481487	.	C	T	.	.	MAF_INRAE=10.759;MAF_USDA=12.941
NC_035080.1	63481494	.	G	T	.	.	MAF_INRAE=2.5;MAF_USDA=6.25
NC_035080.1	63481495	.	C	T	.	.	MAF_INRAE=17.722;MAF_USDA=15.294
NC_035080.1	63481498	.	A	C	.	.	MAF_INRAE=16.667;MAF_USDA=14.706
NC_035080.1	63481508	.	T	C	.	.	MAF_INRAE=21.519;MAF_USDA=21.176
NC_035080.1	63481528	.	C	A	.	.	MAF_INRAE=2.5;MAF_USDA=3.529
NC_035080.1	63481531	.	CCG	CCA	.	.	MAF_USDA=2.083
NC_035080.1	63481553	.	C	T	.	.	MAF_USDA=1.639
NC_035080.1	63481653	.	G	A	.	.	MAF_USDA=4.098
NC_035080.1	63481663	.	C	T	.	.	MAF_USDA=4.098
NC_035080.1	63481732	.	T	A	.	.	MAF_INRAE=42.405;MAF_USDA=15.294
NC_035080.1	63481742	.	C	A	.	.	MAF_INRAE=12.025;MAF_USDA=4.918
NC_035080.1	63481763	.	G	A	.	.	MAF_INRAE=15.789;MAF_USDA=26.471
NC_035080.1	63481769	.	A	C	.	.	MAF_INRAE=15.789;MAF_USDA=28.824
NC_035080.1	63481856	.	G	T	.	.	MAF_USDA=1.765
NC_035080.1	63481881	.	A	G	.	.	MAF_INRAE=20.0;MAF_USDA=8.824
NC_035080.1	63481917	.	G	T	.	.	MAF_INRAE=12.025;MAF_USDA=2.459
NC_035080.1	63481922	.	G	C	.	.	MAF_INRAE=2.5;MAF_USDA=8.235
NC_035080.1	63481927	.	C	G	.	.	MAF_INRAE=2.5;MAF_USDA=8.235
NC_035080.1	63481930	.	T	G	.	.	MAF_USDA=1.639
NC_035080.1	63481993	.	A	C	.	.	MAF_INRAE=10.833;MAF_USDA=2.083
NC_035080.1	63482018	.	C	A	.	.	MAF_INRAE=6.329;MAF_USDA=17.262
NC_035080.1	63482108	.	G	A	.	.	MAF_USDA=8.333
NC_035080.1	63482126	.	A	G	.	.	MAF_USDA=10.119
NC_035080.1	63482158	.	C	A	.	.	MAF_INRAE=11.392;MAF_USDA=5.833
NC_035080.1	63482181	.	G	A	.	.	MAF_INRAE=2.5;MAF_USDA=7.5
NC_035080.1	63482189	.	T	C	.	.	MAF_INRAE=17.722;MAF_USDA=8.333
NC_035080.1	63482224	.	T	C	.	.	MAF_INRAE=6.329;MAF_USDA=21.667
NC_035080.1	63482233	.	T	G	.	.	MAF_INRAE=19.167;MAF_USDA=8.333
NC_035080.1	63482330	.	C	T	.	.	MAF_USDA=4.918
NC_035080.1	63482381	.	C	T	.	.	MAF_INRAE=2.5;MAF_USDA=5.294
NC_035080.1	63482393	.	T	C	.	.	MAF_INRAE=13.924;MAF_USDA=12.353
NC_035080.1	63482419	.	T	C	.	.	MAF_USDA=6.25
NC_035080.1	63482457	.	G	A	.	.	MAF_INRAE=2.5;MAF_USDA=4.706
NC_035080.1	63482646	.	C	A	.	.	MAF_INRAE=11.392;MAF_USDA=9.016
NC_035080.1	63482697	.	C	T	.	.	MAF_USDA=4.118
NC_035080.1	63482743	.	G	T	.	.	MAF_USDA=1.639
NC_035080.1	63482763	.	G	T	.	.	MAF_INRAE=13.924;MAF_USDA=12.353
NC_035080.1	63482772	.	G	A	.	.	MAF_INRAE=13.924;MAF_USDA=11.765
NC_035080.1	63482818	.	G	A	.	.	MAF_USDA=1.639
NC_035080.1	63482819	.	A	G	.	.	MAF_USDA=4.098
NC_035080.1	63482862	.	G	A	.	.	MAF_INRAE=3.333;MAF_USDA=4.706
NC_035080.1	63482953	.	C	T	.	.	MAF_INRAE=14.167
NC_035080.1	63482955	.	A	G	.	.	MAF_INRAE=15.0;MAF_USDA=10.976
NC_035080.1	63482989	.	G	T	.	.	MAF_USDA=7.647
NC_035080.1	63483126	.	C	A	.	.	MAF_USDA=9.016
NC_035080.1	63483268	.	T	A	.	.	MAF_INRAE=20.0;MAF_USDA=2.459
NC_035080.1	63483291	.	G	A	.	.	MAF_USDA=1.639
NC_035080.1	63483297	.	C	T	.	.	MAF_INRAE=12.025;MAF_USDA=9.016
NC_035080.1	63483299	.	G	A	.	.	MAF_USDA=2.083
NC_035080.1	63483308	.	G	C	.	.	MAF_INRAE=10.0
NC_035080.1	63483310	.	C	T	.	.	MAF_INRAE=14.167
NC_035080.1	63483316	.	A	G	.	.	MAF_INRAE=18.354;MAF_USDA=21.765
NC_035080.1	63483322	.	G	A	.	.	MAF_INRAE=15.789;MAF_USDA=12.295
NC_035080.1	63483404	.	G	T	.	.	MAF_INRAE=15.789;MAF_USDA=13.115
NC_035080.1	63483424	.	C	A	.	.	MAF_INRAE=12.025;MAF_USDA=4.918
NC_035080.1	63483427	.	C	G	.	.	MAF_INRAE=14.167;MAF_USDA=4.918
NC_035080.1	63483460	.	G	A	.	.	MAF_INRAE=12.025;MAF_USDA=14.118
NC_035080.1	63483485	.	C	A	.	.	MAF_USDA=6.557
NC_035080.1	63483506	.	G	A	.	.	MAF_INRAE=12.025;MAF_USDA=15.294
NC_035080.1	63483529	.	C	T	.	.	MAF_INRAE=12.025
NC_035080.1	63483545	.	C	T	.	.	MAF_INRAE=14.167
NC_035080.1	63483584	.	C	T	.	.	MAF_INRAE=14.167
NC_035080.1	63483645	.	G	A	.	.	MAF_INRAE=13.924;MAF_USDA=11.765
NC_035080.1	63483759	.	G	A	.	.	MAF_INRAE=15.789;MAF_USDA=13.115
NC_035080.1	63483788	.	A	G	.	.	MAF_USDA=6.25
NC_035080.1	63483792	.	G	T	.	.	MAF_INRAE=15.789
NC_035080.1	63483800	.	A	C	.	.	MAF_USDA=8.235
NC_035080.1	63483809	.	C	A	.	.	MAF_USDA=2.083
NC_035080.1	63483830	.	C	T	.	.	MAF_INRAE=2.5;MAF_USDA=4.706
NC_035080.1	63483848	.	C	T	.	.	MAF_INRAE=15.789;MAF_USDA=13.115
NC_035080.1	63483902	.	C	A	.	.	MAF_USDA=4.098
NC_035080.1	63483971	.	C	T	.	.	MAF_INRAE=2.5;MAF_USDA=5.294
NC_035080.1	63484169	.	C	A	.	.	MAF_INRAE=15.789;MAF_USDA=13.115
NC_035080.1	63484198	.	G	T	.	.	MAF_INRAE=15.789;MAF_USDA=3.279
NC_035080.1	63484288	.	A	G	.	.	MAF_INRAE=12.025;MAF_USDA=9.836
NC_035080.1	63484406	.	G	A	.	.	MAF_INRAE=43.038;MAF_USDA=15.294
NC_035080.1	63484430	.	G	A	.	.	MAF_INRAE=43.038;MAF_USDA=15.294
NC_035080.1	63484609	.	T	G	.	.	MAF_USDA=4.167
NC_035080.1	63484752	.	A	C	.	.	MAF_USDA=4.918
NC_035080.1	63484844	.	C	G	.	.	MAF_USDA=4.098
NC_035080.1	63484876	.	C	A	.	.	MAF_USDA=2.083
NC_035080.1	63484956	.	C	T	.	.	MAF_INRAE=12.025;MAF_USDA=9.016
NC_035080.1	63484960	.	T	C	.	.	MAF_INRAE=16.667;MAF_USDA=11.765
NC_035080.1	63484972	.	A	G	.	.	MAF_USDA=2.459
NC_035080.1	63484999	.	A	T	.	.	MAF_INRAE=10.526;MAF_USDA=4.706
NC_035080.1	63485014	.	T	C	.	.	MAF_USDA=2.459
NC_035080.1	63485033	.	G	T	.	.	MAF_INRAE=32.278;MAF_USDA=16.471
NC_035080.1	63485116	.	T	A	.	.	MAF_USDA=7.377
NC_035080.1	63485125	.	T	G	.	.	MAF_INRAE=13.924;MAF_USDA=10.0
NC_035080.1	63485246	.	C	T	.	.	MAF_INRAE=15.789;MAF_USDA=3.279
NC_035080.1	63485260	.	A	C	.	.	MAF_USDA=1.639
NC_035080.1	63485295	.	C	T	.	.	MAF_USDA=7.647
NC_035080.1	63485334	.	C	T	.	.	MAF_INRAE=2.5;MAF_USDA=4.706
NC_035080.1	63485336	.	G	T	.	.	MAF_USDA=8.333
NC_035080.1	63485430	.	T	G	.	.	MAF_INRAE=2.5;MAF_USDA=4.706
NC_035080.1	63485484	.	G	A	.	.	MAF_USDA=1.639
NC_035080.1	63485548	.	G	T	.	.	MAF_INRAE=2.5;MAF_USDA=5.294
NC_035080.1	63485556	.	C	T	.	.	MAF_USDA=6.25
NC_035080.1	63485591	.	G	A	.	.	MAF_INRAE=10.526;MAF_USDA=2.941
NC_035080.1	63485616	.	T	A	.	.	MAF_INRAE=27.215;MAF_USDA=34.118
NC_035080.1	63485638	.	C	G	.	.	MAF_INRAE=12.025;MAF_USDA=13.529
NC_035080.1	63485639	.	C	T	.	.	MAF_USDA=1.639
NC_035080.1	63485647	.	C	T	.	.	MAF_INRAE=15.789;MAF_USDA=3.279
NC_035080.1	63485667	.	A	G	.	.	MAF_USDA=3.571
NC_035080.1	63485765	.	C	T	.	.	MAF_INRAE=15.789;MAF_USDA=3.279
NC_035080.1	63485798	.	G	C	.	.	MAF_INRAE=17.089;MAF_USDA=19.412
NC_035080.1	63485799	.	G	A	.	.	MAF_USDA=2.941
NC_035080.1	63485813	.	A	C	.	.	MAF_INRAE=35.833;MAF_USDA=11.176
NC_035080.1	63485819	.	A	T	.	.	MAF_USDA=6.25
NC_035080.1	63485882	.	C	A	.	.	MAF_USDA=6.25
NC_035080.1	63485905	.	C	T	.	.	MAF_USDA=16.667
NC_035080.1	63486079	.	G	T	.	.	MAF_INRAE=15.789;MAF_USDA=1.639
NC_035080.1	63486223	.	C	T	.	.	MAF_INRAE=2.5;MAF_USDA=5.294
NC_035080.1	63486281	.	G	A	.	.	MAF_INRAE=21.053;MAF_USDA=27.869
NC_035080.1	63486430	.	G	T	.	.	MAF_INRAE=15.789;MAF_USDA=12.295
NC_035080.1	63486469	.	C	T	.	.	MAF_INRAE=15.789;MAF_USDA=12.295
NC_035080.1	63486533	.	G	A	.	.	MAF_INRAE=14.167
NC_035080.1	63486607	.	C	G	.	.	MAF_INRAE=21.053;MAF_USDA=8.333
NC_035080.1	63486634	.	C	A	.	.	MAF_USDA=6.557
NC_035080.1	63486700	.	A	G	.	.	MAF_INRAE=15.789;MAF_USDA=13.115
NC_035080.1	63486726	.	T	C	.	.	MAF_INRAE=5.263;MAF_USDA=9.016
NC_035080.1	63486729	.	T	C	.	.	MAF_INRAE=43.038;MAF_USDA=15.294
NC_035080.1	63486739	.	A	C	.	.	MAF_USDA=1.667
NC_035080.1	63486815	.	T	C	.	.	MAF_INRAE=10.759;MAF_USDA=9.016
NC_035080.1	63486871	.	A	T	.	.	MAF_INRAE=15.789;MAF_USDA=13.115
NC_035080.1	63486904	.	A	C	.	.	MAF_USDA=8.333
NC_035080.1	63486943	.	A	C	.	.	MAF_INRAE=15.789;MAF_USDA=13.115
NC_035080.1	63486976	.	C	T	.	.	MAF_INRAE=2.5;MAF_USDA=5.294
NC_035080.1	63486978	.	G	A	.	.	MAF_INRAE=18.354;MAF_USDA=22.941
NC_035080.1	63487110	.	C	T	.	.	MAF_USDA=1.639
NC_035080.1	63487113	.	G	A	.	.	MAF_USDA=3.279
NC_035080.1	63487120	.	G	C	.	.	MAF_INRAE=27.215;MAF_USDA=23.529
NC_035080.1	63487130	.	C	T	.	.	MAF_USDA=4.118
NC_035080.1	63487139	.	C	G	.	.	MAF_INRAE=18.354;MAF_USDA=12.941
NC_035080.1	63487325	.	C	G	.	.	MAF_INRAE=15.789;MAF_USDA=11.475
NC_035080.1	63487330	.	T	C	.	.	MAF_INRAE=15.789;MAF_USDA=11.475
NC_035080.1	63487370	.	T	G	.	.	MAF_USDA=8.333
NC_035080.1	63487421	.	C	T	.	.	MAF_INRAE=13.924;MAF_USDA=11.765
NC_035080.1	63487591	.	C	A	.	.	MAF_INRAE=2.5;MAF_USDA=5.294
NC_035080.1	63487604	.	T	A	.	.	MAF_INRAE=12.025;MAF_USDA=9.016
NC_035080.1	63487617	.	A	T	.	.	MAF_INRAE=12.025;MAF_USDA=9.016
NC_035080.1	63487623	.	G	A	.	.	MAF_INRAE=13.924;MAF_USDA=8.333
NC_035080.1	63487648	.	C	T	.	.	MAF_USDA=2.459
NC_035080.1	63487684	.	T	C	.	.	MAF_USDA=10.0
NC_035080.1	63487685	.	C	T	.	.	MAF_INRAE=10.759;MAF_USDA=10.588
NC_035080.1	63487686	.	G	A	.	.	MAF_INRAE=32.278;MAF_USDA=15.882
NC_035080.1	63487717	.	G	T	.	.	MAF_INRAE=11.667;MAF_USDA=2.083
NC_035080.1	63487720	.	C	T	.	.	MAF_INRAE=2.5;MAF_USDA=4.118
NC_035080.1	63487753	.	G	A	.	.	MAF_INRAE=13.291;MAF_USDA=8.197
NC_035080.1	63487792	.	A	G	.	.	MAF_INRAE=27.215;MAF_USDA=21.765
NC_035080.1	63488524	.	A	T	.	.	MAF_USDA=16.667
NC_035080.1	63488536	.	A	T	.	.	MAF_USDA=6.25
NC_035080.1	63488548	.	T	C	.	.	MAF_USDA=2.586
NC_035080.1	63488550	.	C	A	.	.	MAF_USDA=2.083
NC_035080.1	63488647	.	G	C	.	.	MAF_INRAE=2.5;MAF_USDA=4.118
NC_035080.1	63488678	.	A	C	.	.	MAF_USDA=4.706
NC_035080.1	63488690	.	G	C	.	.	MAF_USDA=5.738
NC_035080.1	63488712	.	C	T	.	.	MAF_USDA=4.167
NC_035080.1	63488750	.	G	T	.	.	MAF_USDA=7.059
NC_035080.1	63488757	.	G	A	.	.	MAF_INRAE=13.924;MAF_USDA=11.765
NC_035080.1	63488765	.	C	T	.	.	MAF_INRAE=13.924;MAF_USDA=11.765
NC_035080.1	63488806	.	C	T	.	.	MAF_INRAE=12.025;MAF_USDA=9.016
NC_035080.1	63488821	.	T	G	.	.	MAF_USDA=10.656
NC_035080.1	63488870	.	G	A	.	.	MAF_INRAE=15.789;MAF_USDA=3.279
NC_035080.1	63488887	.	C	T	.	.	MAF_INRAE=12.658;MAF_USDA=9.016
NC_035080.1	63488926	.	A	C	.	.	MAF_INRAE=10.526;MAF_USDA=2.941
NC_035080.1	63489008	.	C	G	.	.	MAF_USDA=1.639
NC_035080.1	63489025	.	G	T	.	.	MAF_INRAE=12.025;MAF_USDA=7.377
NC_035080.1	63489044	.	C	T	.	.	MAF_INRAE=12.025;MAF_USDA=14.118
NC_035080.1	63489123	.	A	T	.	.	MAF_USDA=20.833
NC_035080.1	63489124	.	C	T	.	.	MAF_USDA=20.833
NC_035080.1	63489142	.	C	T	.	.	MAF_INRAE=13.924;MAF_USDA=12.353
NC_035080.1	63489186	.	C	T	.	.	MAF_INRAE=2.5;MAF_USDA=5.294
NC_035080.1	63489234	.	C	A	.	.	MAF_INRAE=14.167
NC_035080.1	63489239	.	T	C	.	.	MAF_INRAE=2.5;MAF_USDA=5.882
NC_035080.1	63489252	.	G	T	.	.	MAF_INRAE=11.667;MAF_USDA=2.083
NC_035080.1	63489258	.	G	T	.	.	MAF_INRAE=2.5;MAF_USDA=5.294
NC_035080.1	63489341	.	A	G	.	.	MAF_INRAE=12.025;MAF_USDA=9.836
NC_035080.1	63489353	.	T	A	.	.	MAF_USDA=1.639
NC_035080.1	63489365	.	T	A	.	.	MAF_INRAE=16.667
NC_035080.1	63489373	.	G	A	.	.	MAF_INRAE=13.924;MAF_USDA=8.333
NC_035080.1	63489406	.	T	A	.	.	MAF_INRAE=11.667;MAF_USDA=2.083
NC_035080.1	63489536	.	C	T	.	.	MAF_INRAE=11.667;MAF_USDA=2.083
NC_035080.1	63489675	.	T	C	.	.	MAF_USDA=1.639
NC_035080.1	63489700	.	G	A	.	.	MAF_INRAE=12.025;MAF_USDA=2.459
NC_035080.1	63489723	.	C	T	.	.	MAF_INRAE=11.667;MAF_USDA=2.083
NC_035080.1	63489744	.	C	A	.	.	MAF_INRAE=12.025;MAF_USDA=9.016
NC_035080.1	63489771	.	G	A	.	.	MAF_INRAE=12.025;MAF_USDA=8.197
NC_035080.1	63489773	.	G	C	.	.	MAF_USDA=3.279
NC_035080.1	63489857	.	G	A	.	.	MAF_USDA=5.738
NC_035080.1	63489875	.	C	T	.	.	MAF_INRAE=10.526;MAF_USDA=2.941
NC_035080.1	63489938	.	C	G	.	.	MAF_USDA=1.639
NC_035080.1	63489943	.	C	A	.	.	MAF_USDA=4.706
NC_035080.1	63490053	.	G	A	.	.	MAF_INRAE=15.789;MAF_USDA=3.279
NC_035080.1	63490326	.	G	C	.	.	MAF_INRAE=31.579
NC_035080.1	63490359	.	T	C	.	.	MAF_USDA=4.706
NC_035080.1	63490384	.	G	A	.	.	MAF_USDA=2.459
NC_035080.1	63490434	.	C	A	.	.	MAF_USDA=9.836
NC_035080.1	63490437	.	G	A	.	.	MAF_INRAE=11.667;MAF_USDA=4.118
NC_035080.1	63490447	.	A	T	.	.	MAF_USDA=1.639
NC_035080.1	63490477	.	G	T	.	.	MAF_USDA=10.656
NC_035080.1	63490513	.	T	G	.	.	MAF_USDA=8.197
NC_035080.1	63490519	.	A	C	.	.	MAF_USDA=3.279
NC_035080.1	63490547	.	A	T	.	.	MAF_INRAE=15.789;MAF_USDA=3.279
NC_035080.1	63490599	.	C	A	.	.	MAF_INRAE=11.667;MAF_USDA=4.118
NC_035080.1	63490711	.	C	A	.	.	MAF_USDA=4.118
NC_035080.1	63490718	.	G	A	.	.	MAF_USDA=9.016
NC_035080.1	63490724	.	G	T	.	.	MAF_INRAE=11.667;MAF_USDA=2.083
NC_035080.1	63490806	.	G	T	.	.	MAF_USDA=3.529
NC_035080.1	63490980	.	A	G	.	.	MAF_USDA=1.639
NC_035080.1	63490994	.	C	T	.	.	MAF_USDA=2.459
NC_035080.1	63490998	.	G	A	.	.	MAF_USDA=2.459
NC_035080.1	63491060	.	A	T	.	.	MAF_USDA=9.016
NC_035080.1	63491164	.	T	G	.	.	MAF_USDA=9.016
NC_035080.1	63491173	.	C	T	.	.	MAF_INRAE=15.789
NC_035080.1	63491181	.	G	A	.	.	MAF_INRAE=11.667;MAF_USDA=2.083
NC_035080.1	63491197	.	G	A	.	.	MAF_USDA=2.459
NC_035080.1	63491291	.	C	T	.	.	MAF_USDA=1.639
NC_035080.1	63491306	.	G	T	.	.	MAF_USDA=2.083
NC_035080.1	63491471	.	A	G	.	.	MAF_INRAE=46.835;MAF_USDA=44.706
NC_035080.1	63491482	.	C	T	.	.	MAF_USDA=2.459
NC_035080.1	63491632	.	A	C	.	.	MAF_USDA=3.279
NC_035080.1	63491662	.	A	C	.	.	MAF_USDA=8.197
NC_035080.1	63491729	.	T	C	.	.	MAF_INRAE=24.051;MAF_USDA=22.941
NC_035080.1	63491736	.	T	G	.	.	MAF_USDA=8.197
NC_035080.1	63491748	.	A	G	.	.	MAF_USDA=8.197
NC_035080.1	63491784	.	G	A	.	.	MAF_USDA=9.016
NC_035080.1	63491793	.	C	G	.	.	MAF_USDA=9.016
NC_035080.1	63491807	.	G	A	.	.	MAF_USDA=5.738
NC_035080.1	63491832	.	C	T	.	.	MAF_USDA=1.639
NC_035080.1	63491887	.	A	T	.	.	MAF_USDA=1.639
NC_035080.1	63491900	.	C	A	.	.	MAF_USDA=3.279
NC_035080.1	63491933	.	T	C	.	.	MAF_USDA=1.639
NC_035080.1	63491948	.	G	A	.	.	MAF_USDA=9.016
NC_035080.1	63492004	.	G	A	.	.	MAF_USDA=10.0
NC_035080.1	63492044	.	T	C	.	.	MAF_USDA=10.0
NC_035080.1	63492120	.	A	C	.	.	MAF_USDA=1.639
NC_035080.1	63492168	.	G	A	.	.	MAF_INRAE=15.789;MAF_USDA=1.639
NC_035080.1	63492251	.	G	A	.	.	MAF_USDA=1.639
NC_035080.1	63492272	.	A	T	.	.	MAF_USDA=8.333
NC_035080.1	63492383	.	G	A	.	.	MAF_USDA=8.333
NC_035080.1	63492638	.	T	A	.	.	MAF_INRAE=15.789;MAF_USDA=2.5
NC_035080.1	63492712	.	C	T	.	.	MAF_USDA=5.294
NC_035080.1	63492783	.	A	T	.	.	MAF_USDA=2.353
NC_035080.1	63492787	.	G	T	.	.	MAF_USDA=6.557
NC_035080.1	63492790	.	G	T	.	.	MAF_USDA=13.529
NC_035080.1	63492891	.	A	G	.	.	MAF_USDA=5.294
NC_035080.1	63492938	.	A	C	.	.	MAF_USDA=8.197
NC_035080.1	63493158	.	T	G	.	.	MAF_USDA=10.656
NC_035080.1	63493172	.	T	C	.	.	MAF_USDA=4.918
NC_035080.1	63493243	.	T	C	.	.	MAF_USDA=1.639
NC_035080.1	63493396	.	T	G	.	.	MAF_USDA=8.197
NC_035080.1	63493468	.	A	G	.	.	MAF_USDA=8.333
NC_035080.1	63493586	.	C	T	.	.	MAF_USDA=8.197
NC_035080.1	63493603	.	C	T	.	.	MAF_INRAE=22.785;MAF_USDA=12.941
NC_035080.1	63493862	.	A	G	.	.	MAF_USDA=4.098
NC_035080.1	63493880	.	T	G	.	.	MAF_INRAE=15.789;MAF_USDA=7.5
NC_035080.1	63493939	.	A	C	.	.	MAF_INRAE=10.526;MAF_USDA=2.941
NC_035080.1	63494026	.	C	T	.	.	MAF_INRAE=24.051;MAF_USDA=21.176
NC_035080.1	63494115	.	T	G	.	.	MAF_INRAE=24.051;MAF_USDA=26.471
NC_035080.1	63494128	.	C	T	.	.	MAF_INRAE=24.051;MAF_USDA=14.706
NC_035080.1	63494204	.	C	T	.	.	MAF_USDA=1.639
NC_035080.1	63494212	.	G	C	.	.	MAF_INRAE=24.051;MAF_USDA=16.071
NC_035080.1	63494229	.	A	G	.	.	MAF_USDA=3.279
NC_035080.1	63494246	.	G	T	.	.	MAF_USDA=1.639
NC_035080.1	63494269	.	C	T	.	.	MAF_USDA=4.918
NC_035080.1	63494324	.	A	T	.	.	MAF_USDA=1.639
NC_035080.1	63494436	.	G	C	.	.	MAF_INRAE=49.367;MAF_USDA=25.294
NC_035080.1	63494448	.	C	A	.	.	MAF_INRAE=49.367;MAF_USDA=25.294
NC_035080.1	63494457	.	A	G	.	.	MAF_INRAE=41.772
NC_035080.1	63494458	.	C	G	.	.	MAF_INRAE=46.667
NC_035080.1	63494461	.	C	T	.	.	MAF_INRAE=41.667
NC_035080.1	63494673	.	C	T	.	.	MAF_USDA=10.588
NC_035080.1	63494724	.	C	T	.	.	MAF_USDA=4.918
NC_035080.1	63494973	.	C	A	.	.	MAF_USDA=3.279
NC_035080.1	63495007	.	C	T	.	.	MAF_USDA=2.459
NC_035080.1	63495044	.	G	C	.	.	MAF_USDA=1.639
NC_035080.1	63495048	.	G	A	.	.	MAF_USDA=1.639
NC_035080.1	63495081	.	C	A	.	.	MAF_USDA=10.417
NC_035080.1	63495082	.	C	T	.	.	MAF_USDA=10.417
NC_035080.1	63495092	.	C	T	.	.	MAF_USDA=8.333
NC_035080.1	63495113	.	T	C	.	.	MAF_INRAE=49.367;MAF_USDA=25.294
NC_035080.1	63495125	.	A	T	.	.	MAF_INRAE=49.367;MAF_USDA=24.706
NC_035080.1	63495259	.	T	C	.	.	MAF_USDA=11.176
NC_035080.1	63495266	.	A	C	.	.	MAF_INRAE=49.367;MAF_USDA=25.294
NC_035080.1	63495269	.	T	G	.	.	MAF_USDA=1.639
NC_035080.1	63495332	.	A	G	.	.	MAF_INRAE=49.367;MAF_USDA=24.118
NC_035080.1	63495515	.	G	A	.	.	MAF_USDA=4.098
NC_035080.1	63495519	.	T	C	.	.	MAF_INRAE=49.367;MAF_USDA=39.583
NC_035080.1	63495591	.	A	C	.	.	MAF_INRAE=43.038;MAF_USDA=16.471
NC_035080.1	63495666	.	A	C	.	.	MAF_INRAE=50.0;MAF_USDA=25.294
NC_035080.1	63495674	.	C	G	.	.	MAF_USDA=2.941
NC_035080.1	63495675	.	A	C	.	.	MAF_USDA=2.941
NC_035080.1	63495677	.	C	T	.	.	MAF_USDA=2.941
NC_035080.1	63495704	.	G	A	.	.	MAF_INRAE=11.667;MAF_USDA=2.083
NC_035080.1	63495705	.	C	G	.	.	MAF_USDA=8.235
NC_035080.1	63495729	.	G	C	.	.	MAF_INRAE=50.0;MAF_USDA=25.294
NC_035080.1	63495743	.	G	A	.	.	MAF_INRAE=50.0;MAF_USDA=23.529
NC_035080.1	63495746	.	A	T	.	.	MAF_INRAE=47.5;MAF_USDA=23.529
NC_035080.1	63495749	.	G	C	.	.	MAF_INRAE=47.5;MAF_USDA=23.529
NC_035080.1	63495750	.	C	T	.	.	MAF_USDA=1.639
NC_035080.1	63495759	.	G	A	.	.	MAF_INRAE=18.333;MAF_USDA=11.765
NC_035080.1	63495764	.	T	G	.	.	MAF_INRAE=46.667;MAF_USDA=21.765
NC_035080.1	63495765	.	A	C	.	.	MAF_INRAE=46.667;MAF_USDA=22.353
NC_035080.1	63495766	.	C	A	.	.	MAF_INRAE=46.667;MAF_USDA=22.353
NC_035080.1	63495775	.	G	A	.	.	MAF_INRAE=46.667;MAF_USDA=22.941
NC_035080.1	63495805	.	C	T	.	.	MAF_INRAE=49.367;MAF_USDA=22.353
NC_035080.1	63495806	.	A	G	.	.	MAF_INRAE=46.667;MAF_USDA=22.353
NC_035080.1	63495807	.	G	T	.	.	MAF_INRAE=46.667;MAF_USDA=22.941
NC_035080.1	63495862	.	C	T	.	.	MAF_INRAE=49.367;MAF_USDA=24.118
NC_035080.1	63495901	.	A	T	.	.	MAF_INRAE=49.167;MAF_USDA=37.5
NC_035080.1	63495904	.	T	G	.	.	MAF_INRAE=49.167;MAF_USDA=35.417
NC_035080.1	63495906	.	A	G	.	.	MAF_USDA=17.073
NC_035080.1	63495909	.	C	T	.	.	MAF_INRAE=49.167;MAF_USDA=37.5
NC_035080.1	63495910	.	A	G	.	.	MAF_INRAE=49.167;MAF_USDA=37.5
NC_035080.1	63495922	.	C	A	.	.	MAF_INRAE=49.167;MAF_USDA=37.5
NC_035080.1	63495924	.	T	C	.	.	MAF_INRAE=49.167;MAF_USDA=37.5
NC_035080.1	63496458	.	T	C	.	.	MAF_INRAE=15.789;MAF_USDA=1.639
NC_035080.1	63496629	.	T	C	.	.	MAF_INRAE=49.367;MAF_USDA=25.294
NC_035080.1	63496679	.	G	T	.	.	MAF_INRAE=50.0;MAF_USDA=24.706
NC_035080.1	63496722	.	C	T	.	.	MAF_INRAE=11.667;MAF_USDA=2.083
NC_035080.1	63496756	.	T	A	.	.	MAF_INRAE=49.367;MAF_USDA=25.294
NC_035080.1	63496993	.	C	A	.	.	MAF_INRAE=49.367;MAF_USDA=25.294
NC_035080.1	63497091	.	G	T	.	.	MAF_USDA=1.639
NC_035080.1	63497122	.	C	A	.	.	MAF_USDA=2.083
NC_035080.1	63497296	.	G	A	.	.	MAF_USDA=1.639
NC_035080.1	63497336	.	G	T	.	.	MAF_USDA=28.689
NC_035080.1	63497507	.	G	T	.	.	MAF_INRAE=15.789
NC_035080.1	63497517	.	C	T	.	.	MAF_USDA=1.639
NC_035080.1	63497570	.	T	C	.	.	MAF_USDA=14.118
NC_035080.1	63497625	.	T	A	.	.	MAF_USDA=4.098
NC_035080.1	63497761	.	T	C	.	.	MAF_INRAE=50.0;MAF_USDA=36.471
NC_035080.1	63498120	.	G	A	.	.	MAF_USDA=1.639
NC_035080.1	63498244	.	G	A	.	.	MAF_USDA=22.941
NC_035080.1	63498275	.	G	T	.	.	MAF_USDA=1.639
NC_035080.1	63498382	.	T	A	.	.	MAF_USDA=1.639
NC_035080.1	63498383	.	A	G	.	.	MAF_USDA=1.639
NC_035080.1	63498613	.	G	A	.	.	MAF_INRAE=49.367;MAF_USDA=39.583
NC_035080.1	63498668	.	G	C	.	.	MAF_INRAE=10.833;MAF_USDA=2.083
NC_035080.1	63498684	.	C	T	.	.	MAF_INRAE=10.759;MAF_USDA=10.588
NC_035080.1	63498758	.	C	T	.	.	MAF_USDA=4.098
NC_035080.1	63498767	.	C	T	.	.	MAF_USDA=2.941
NC_035080.1	63498846	.	C	T	.	.	MAF_INRAE=49.367;MAF_USDA=25.294
NC_035080.1	63499091	.	G	C	.	.	MAF_INRAE=46.203;MAF_USDA=21.176
NC_035080.1	63499200	.	G	A	.	.	MAF_INRAE=40.506;MAF_USDA=30.328
NC_035080.1	63499240	.	A	T	.	.	MAF_USDA=2.459
NC_035080.1	63499271	.	G	T	.	.	MAF_INRAE=41.139;MAF_USDA=23.529
NC_035080.1	63499277	.	A	G	.	.	MAF_USDA=7.647
NC_035080.1	63499291	.	C	T	.	.	MAF_USDA=3.279
NC_035080.1	63499304	.	G	T	.	.	MAF_USDA=3.279
NC_035080.1	63499346	.	T	G	.	.	MAF_USDA=10.588
NC_035080.1	63499395	.	C	T	.	.	MAF_USDA=9.836
NC_035080.1	63499396	.	G	A	.	.	MAF_INRAE=23.418;MAF_USDA=11.765
NC_035080.1	63499453	.	C	T	.	.	MAF_USDA=4.918
NC_035080.1	63499457	.	C	T	.	.	MAF_USDA=1.639
NC_035080.1	63499458	.	C	G	.	.	MAF_USDA=1.639
NC_035080.1	63499473	.	C	A	.	.	MAF_USDA=2.459
NC_035080.1	63499500	.	C	A	.	.	MAF_USDA=6.25
NC_035080.1	63499509	.	A	T	.	.	MAF_USDA=1.639
NC_035080.1	63499514	.	C	T	.	.	MAF_INRAE=21.667;MAF_USDA=12.941
NC_035080.1	63499522	.	A	T	.	.	MAF_USDA=2.459
NC_035080.1	63499543	.	G	A	.	.	MAF_USDA=1.639
NC_035080.1	63499670	.	C	T	.	.	MAF_USDA=1.639
NC_035080.1	63499671	.	G	A	.	.	MAF_USDA=2.459
NC_035080.1	63499734	.	G	T	.	.	MAF_INRAE=41.139;MAF_USDA=35.119
NC_035080.1	63499889	.	C	G	.	.	MAF_INRAE=40.506;MAF_USDA=24.118
NC_035080.1	63499910	.	C	G	.	.	MAF_USDA=2.083
NC_035080.1	63499951	.	T	A	.	.	MAF_INRAE=10.0
NC_035080.1	63500004	.	A	G	.	.	MAF_INRAE=45.57;MAF_USDA=34.706
NC_035080.1	63500061	.	A	T	.	.	MAF_USDA=2.459
NC_035080.1	63500062	.	G	A	.	.	MAF_USDA=2.459
NC_035080.1	63500063	.	A	T	.	.	MAF_USDA=2.459
NC_035080.1	63500160	.	C	A	.	.	MAF_USDA=4.098
NC_035080.1	63500187	.	G	A	.	.	MAF_INRAE=44.937;MAF_USDA=23.529
NC_035080.1	63500205	.	T	G	.	.	MAF_USDA=2.941
NC_035080.1	63500243	.	T	G	.	.	MAF_USDA=6.471
NC_035080.1	63500309	.	C	A	.	.	MAF_USDA=8.333
NC_035080.1	63500337	.	G	A	.	.	MAF_USDA=4.098
NC_035080.1	63500341	.	T	C	.	.	MAF_INRAE=44.304;MAF_USDA=24.118
NC_035080.1	63500506	.	G	A	.	.	MAF_USDA=1.639
NC_035080.1	63500565	.	G	A	.	.	MAF_USDA=2.941
NC_035080.1	63500623	.	G	A	.	.	MAF_USDA=4.098
NC_035080.1	63500644	.	T	C	.	.	MAF_USDA=11.475
NC_035080.1	63500796	.	G	A	.	.	MAF_INRAE=11.667;MAF_USDA=2.083
NC_035080.1	63500855	.	G	A	.	.	MAF_USDA=6.557
NC_035080.1	63500861	.	G	A	.	.	MAF_INRAE=44.937;MAF_USDA=39.412
NC_035080.1	63500983	.	G	T	.	.	MAF_INRAE=44.304;MAF_USDA=23.529
NC_035080.1	63501063	.	G	A	.	.	MAF_USDA=3.279
NC_035080.1	63501084	.	G	A	.	.	MAF_INRAE=44.937;MAF_USDA=22.941
NC_035080.1	63501163	.	C	A	.	.	MAF_USDA=1.639
NC_035080.1	63501252	.	G	T	.	.	MAF_INRAE=44.304;MAF_USDA=24.118
NC_035080.1	63501291	.	G	A	.	.	MAF_USDA=1.176
NC_035080.1	63501351	.	G	T	.	.	MAF_USDA=1.639
NC_035080.1	63501391	.	C	T	.	.	MAF_INRAE=44.937;MAF_USDA=22.941
NC_035080.1	63501404	.	T	C	.	.	MAF_INRAE=11.392;MAF_USDA=22.353
NC_035080.1	63501443	.	T	A	.	.	MAF_INRAE=44.304;MAF_USDA=22.941
NC_035080.1	63501449	.	C	T	.	.	MAF_INRAE=44.304;MAF_USDA=22.941
NC_035080.1	63501459	.	T	G	.	.	MAF_INRAE=44.304;MAF_USDA=35.882
NC_035080.1	63501475	.	G	A	.	.	MAF_USDA=3.279
NC_035080.1	63501596	.	G	A	.	.	MAF_USDA=3.279
NC_035080.1	63501665	.	T	A	.	.	MAF_INRAE=44.304;MAF_USDA=39.412
NC_035080.1	63501676	.	T	C	.	.	MAF_INRAE=44.304;MAF_USDA=37.647
NC_035080.1	63501744	.	G	A	.	.	MAF_INRAE=11.392;MAF_USDA=23.529
NC_035080.1	63501831	.	T	C	.	.	MAF_USDA=4.167
NC_035080.1	63501843	.	A	T	.	.	MAF_INRAE=44.304;MAF_USDA=38.69
NC_035080.1	63502002	.	T	G	.	.	MAF_INRAE=44.937;MAF_USDA=24.118
NC_035080.1	63502041	.	C	T	.	.	MAF_INRAE=11.667;MAF_USDA=2.083
NC_035080.1	63502069	.	A	C	.	.	MAF_INRAE=45.57;MAF_USDA=35.294
NC_035080.1	63502094	.	T	C	.	.	MAF_USDA=10.588
NC_035080.1	63502129	.	G	A	.	.	MAF_USDA=6.557
NC_035080.1	63502160	.	A	T	.	.	MAF_USDA=1.639
NC_035080.1	63502319	.	C	T	.	.	MAF_USDA=6.25
NC_035080.1	63502356	.	T	A	.	.	MAF_INRAE=11.392;MAF_USDA=28.235
NC_035080.1	63502428	.	C	T	.	.	MAF_USDA=1.639
NC_035080.1	63502453	.	C	A	.	.	MAF_USDA=2.459
NC_035080.1	63502544	.	C	T	.	.	MAF_INRAE=26.582;MAF_USDA=11.31
NC_035080.1	63502649	.	G	A	.	.	MAF_INRAE=10.526;MAF_USDA=4.118
NC_035080.1	63502743	.	G	A	.	.	MAF_USDA=5.357
NC_035080.1	63502849	.	A	G	.	.	MAF_INRAE=11.667;MAF_USDA=2.083
NC_035080.1	63502979	.	C	A	.	.	MAF_INRAE=44.937;MAF_USDA=23.529
NC_035080.1	63503027	.	G	T	.	.	MAF_USDA=4.167
NC_035080.1	63503064	.	T	G	.	.	MAF_INRAE=44.937;MAF_USDA=22.941
NC_035080.1	63503066	.	A	T	.	.	MAF_INRAE=40.833;MAF_USDA=22.941
NC_035080.1	63503076	.	C	A	.	.	MAF_USDA=1.639
NC_035080.1	63503101	.	G	T	.	.	MAF_USDA=8.333
NC_035080.1	63503107	.	A	T	.	.	MAF_INRAE=32.278;MAF_USDA=14.706
NC_035080.1	63503137	.	C	T	.	.	MAF_USDA=4.098
NC_035080.1	63503138	.	C	T	.	.	MAF_INRAE=11.667;MAF_USDA=2.083
NC_035080.1	63503195	.	G	A	.	.	MAF_USDA=2.459
NC_035080.1	63503259	.	G	A	.	.	MAF_USDA=4.918
NC_035080.1	63503396	.	G	A	.	.	MAF_USDA=1.639
NC_035080.1	63503409	.	C	A	.	.	MAF_INRAE=20.0;MAF_USDA=2.459
NC_035080.1	63503645	.	C	T	.	.	MAF_USDA=2.459
NC_035080.1	63503727	.	G	A	.	.	MAF_INRAE=2.5;MAF_USDA=20.833
NC_035080.1	63503745	.	C	T	.	.	MAF_USDA=2.941
NC_035080.1	63503893	.	A	C	.	.	MAF_INRAE=32.278;MAF_USDA=39.412
NC_035080.1	63503924	.	A	G	.	.	MAF_USDA=1.176
NC_035080.1	63503929	.	G	T	.	.	MAF_INRAE=11.667;MAF_USDA=2.083
NC_035080.1	63503985	.	T	C	.	.	MAF_INRAE=11.667;MAF_USDA=2.083
NC_035080.1	63503993	.	T	A	.	.	MAF_INRAE=32.911;MAF_USDA=22.917
NC_035080.1	63503994	.	A	T	.	.	MAF_INRAE=43.038;MAF_USDA=22.917
NC_035080.1	63504009	.	T	A	.	.	MAF_USDA=1.639
NC_035080.1	63504035	.	A	T	.	.	MAF_INRAE=11.667;MAF_USDA=8.824
NC_035080.1	63504100	.	G	A	.	.	MAF_INRAE=43.038;MAF_USDA=22.941
NC_035080.1	63504165	.	G	A	.	.	MAF_USDA=3.279
NC_035080.1	63504665	.	T	C	.	.	MAF_USDA=3.529
NC_035080.1	63504705	.	C	T	.	.	MAF_USDA=16.393
NC_035080.1	63504737	.	T	G	.	.	MAF_INRAE=11.667;MAF_USDA=2.083
NC_035080.1	63504747	.	TTACAAGGGCAA	TTACAAGGGCAT	.	.	MAF_USDA=37.5
NC_035080.1	63504758	.	A	T	.	.	MAF_INRAE=49.367
NC_035080.1	63504786	.	T	G	.	.	MAF_USDA=4.118
NC_035080.1	63504841	.	T	C	.	.	MAF_USDA=3.529
NC_035080.1	63505045	.	A	T	.	.	MAF_USDA=1.639
NC_035080.1	63505115	.	A	G	.	.	MAF_USDA=4.098
NC_035080.1	63505116	.	C	T	.	.	MAF_USDA=4.098
NC_035080.1	63505151	.	C	T	.	.	MAF_INRAE=42.105;MAF_USDA=32.941
NC_035080.1	63505326	.	G	T	.	.	MAF_USDA=2.459
NC_035080.1	63505340	.	G	A	.	.	MAF_USDA=4.098
NC_035080.1	63505435	.	T	G	.	.	MAF_USDA=2.941
NC_035080.1	63505489	.	C	T	.	.	MAF_USDA=4.118
NC_035080.1	63505491	.	G	A	.	.	MAF_INRAE=29.167;MAF_USDA=27.083
NC_035080.1	63505574	.	G	A	.	.	MAF_USDA=4.098
NC_035080.1	63505775	.	G	A	.	.	MAF_USDA=4.167
NC_035080.1	63505871	.	T	G	.	.	MAF_USDA=1.639
NC_035080.1	63505876	.	T	C	.	.	MAF_USDA=4.167
NC_035080.1	63506057	.	A	C	.	.	MAF_INRAE=34.81;MAF_USDA=34.706
NC_035080.1	63506108	.	A	T	.	.	MAF_USDA=9.836
NC_035080.1	63506226	.	A	T	.	.	MAF_USDA=18.235
NC_035080.1	63506251	.	T	C	.	.	MAF_USDA=1.639
NC_035080.1	63506262	.	G	A	.	.	MAF_USDA=1.639
NC_035080.1	63506287	.	C	T	.	.	MAF_INRAE=27.215;MAF_USDA=17.059
NC_035080.1	63506290	.	A	C	.	.	MAF_USDA=4.098
NC_035080.1	63506363	.	T	C	.	.	MAF_INRAE=48.734;MAF_USDA=26.471
NC_035080.1	63506450	.	C	T	.	.	MAF_INRAE=22.785;MAF_USDA=17.059
NC_035080.1	63506617	.	C	T	.	.	MAF_USDA=1.639
NC_035080.1	63506618	.	A	G	.	.	MAF_USDA=7.059
NC_035080.1	63506629	.	A	G	.	.	MAF_USDA=7.059
NC_035080.1	63506663	.	T	C	.	.	MAF_INRAE=11.667;MAF_USDA=2.083
NC_035080.1	63506680	.	C	A	.	.	MAF_USDA=3.279
NC_035080.1	63506695	.	C	T	.	.	MAF_USDA=2.083
NC_035080.1	63506721	.	G	A	.	.	MAF_USDA=5.738
NC_035080.1	63506751	.	C	A	.	.	MAF_INRAE=11.667;MAF_USDA=2.083
NC_035080.1	63506799	.	C	T	.	.	MAF_USDA=5.738
NC_035080.1	63506827	.	T	G	.	.	MAF_USDA=4.918
NC_035080.1	63506828	.	G	T	.	.	MAF_USDA=4.918
NC_035080.1	63506885	.	CTATGGT	CTATGGC	.	.	MAF_USDA=20.833
NC_035080.1	63506931	.	C	T	.	.	MAF_INRAE=11.667;MAF_USDA=2.083
NC_035080.1	63506940	.	T	G	.	.	MAF_INRAE=46.835;MAF_USDA=35.882
NC_035080.1	63506960	.	T	C	.	.	MAF_USDA=4.098
NC_035080.1	63507045	.	A	G	.	.	MAF_USDA=4.098
NC_035080.1	63507074	.	A	G	.	.	MAF_USDA=1.639
NC_035080.1	63507082	.	T	A	.	.	MAF_USDA=2.353
NC_035080.1	63507107	.	G	A	.	.	MAF_USDA=6.25
NC_035080.1	63507235	.	T	C	.	.	MAF_INRAE=34.81;MAF_USDA=17.647
NC_035080.1	63507256	.	T	C	.	.	MAF_INRAE=21.667;MAF_USDA=3.279
NC_035080.1	63507257	.	A	G	.	.	MAF_USDA=5.882
NC_035080.1	63507259	.	C	T	.	.	MAF_USDA=10.656
NC_035080.1	63507366	.	C	T	.	.	MAF_INRAE=21.667;MAF_USDA=3.279
NC_035080.1	63507398	.	G	C	.	.	MAF_USDA=3.529
NC_035080.1	63507446	.	C	G	.	.	MAF_USDA=1.639
NC_035080.1	63507497	.	G	T	.	.	MAF_USDA=20.0
NC_035080.1	63507527	.	A	G	.	.	MAF_INRAE=47.468;MAF_USDA=44.706
NC_035080.1	63507633	.	A	G	.	.	MAF_INRAE=15.789;MAF_USDA=5.738
NC_035080.1	63507648	.	G	A	.	.	MAF_USDA=4.762
NC_035080.1	63507679	.	A	C	.	.	MAF_USDA=42.353
NC_035080.1	63507834	.	G	A	.	.	MAF_INRAE=45.57;MAF_USDA=48.795
NC_035080.1	63507878	.	T	G	.	.	MAF_USDA=4.118
NC_035080.1	63507998	.	C	T	.	.	MAF_USDA=1.639
NC_035080.1	63508021	.	T	G	.	.	MAF_USDA=2.459
NC_035080.1	63508127	.	T	C	.	.	MAF_USDA=13.529
NC_035080.1	63508198	.	C	A	.	.	MAF_USDA=2.353
NC_035080.1	63508310	.	A	G	.	.	MAF_USDA=1.639
NC_035080.1	63508327	.	A	C	.	.	MAF_USDA=1.639
NC_035080.1	63508423	.	C	T	.	.	MAF_USDA=1.639
NC_035080.1	63508533	.	G	A	.	.	MAF_INRAE=32.278;MAF_USDA=15.476
NC_035080.1	63508554	.	C	T	.	.	MAF_USDA=1.765
NC_035080.1	63508626	.	T	C	.	.	MAF_USDA=4.167
NC_035080.1	63508744	.	G	T	.	.	MAF_INRAE=14.557;MAF_USDA=38.824
NC_035080.1	63508804	.	T	A	.	.	MAF_INRAE=46.835;MAF_USDA=45.882
NC_035080.1	63508823	.	C	T	.	.	MAF_USDA=3.279
NC_035080.1	63508829	.	C	T	.	.	MAF_INRAE=14.167
NC_035080.1	63508859	.	C	A	.	.	MAF_USDA=6.557
NC_035080.1	63508920	.	G	C	.	.	MAF_INRAE=46.835;MAF_USDA=45.882
NC_035080.1	63508925	.	G	A	.	.	MAF_USDA=5.882
NC_035080.1	63509009	.	G	T	.	.	MAF_USDA=16.667
NC_035080.1	63509082	.	C	T	.	.	MAF_INRAE=10.526;MAF_USDA=4.706
NC_035080.1	63509180	.	T	A	.	.	MAF_USDA=4.706
NC_035080.1	63509229	.	G	A	.	.	MAF_INRAE=14.557;MAF_USDA=36.471
NC_035080.1	63509250	.	G	C	.	.	MAF_INRAE=32.278;MAF_USDA=15.294
NC_035080.1	63509315	.	T	A	.	.	MAF_INRAE=31.646;MAF_USDA=15.294
NC_035080.1	63509397	.	G	A	.	.	MAF_USDA=7.647
NC_035080.1	63509497	.	G	A	.	.	MAF_USDA=6.471
NC_035080.1	63509523	.	T	G	.	.	MAF_USDA=5.882
NC_035080.1	63509578	.	C	T	.	.	MAF_INRAE=47.468;MAF_USDA=45.882
NC_035080.1	63509669	.	G	C	.	.	MAF_USDA=1.639
NC_035080.1	63509771	.	C	T	.	.	MAF_USDA=4.098
NC_035080.1	63509773	.	T	A	.	.	MAF_USDA=4.098
NC_035080.1	63509827	.	T	A	.	.	MAF_USDA=2.459
NC_035080.1	63509871	.	G	A	.	.	MAF_USDA=1.639
NC_035080.1	63509876	.	A	G	.	.	MAF_USDA=1.639
NC_035080.1	63509881	.	G	A	.	.	MAF_INRAE=15.789;MAF_USDA=26.471
NC_035080.1	63509971	.	T	G	.	.	MAF_INRAE=44.304;MAF_USDA=44.706
NC_035080.1	63510033	.	A	T	.	.	MAF_INRAE=31.646;MAF_USDA=13.529
NC_035080.1	63510117	.	T	G	.	.	MAF_INRAE=46.203;MAF_USDA=45.294
NC_035080.1	63510159	.	T	G	.	.	MAF_INRAE=15.789;MAF_USDA=4.918
NC_035080.1	63510170	.	A	G	.	.	MAF_INRAE=15.789;MAF_USDA=4.918
NC_035080.1	63510244	.	C	T	.	.	MAF_USDA=2.459
NC_035080.1	63510246	.	C	T	.	.	MAF_USDA=12.295
NC_035080.1	63510274	.	C	A	.	.	MAF_INRAE=24.051;MAF_USDA=11.765
NC_035080.1	63510302	.	A	G	.	.	MAF_USDA=1.639
NC_035080.1	63510324	.	T	C	.	.	MAF_USDA=3.529
NC_035080.1	63510407	.	G	A	.	.	MAF_USDA=3.279
NC_035080.1	63510501	.	A	G	.	.	MAF_USDA=7.377
NC_035080.1	63510508	.	C	A	.	.	MAF_USDA=6.557
NC_035080.1	63510509	.	A	G	.	.	MAF_USDA=7.377
NC_035080.1	63510511	.	A	T	.	.	MAF_USDA=6.557
NC_035080.1	63510540	.	T	G	.	.	MAF_USDA=6.557
NC_035080.1	63510561	.	T	A	.	.	MAF_USDA=1.639
NC_035080.1	63510639	.	C	A	.	.	MAF_USDA=5.294
NC_035080.1	63510683	.	A	G	.	.	MAF_USDA=1.667
NC_035080.1	63510729	.	A	G	.	.	MAF_USDA=4.167
NC_035080.1	63510756	.	G	T	.	.	MAF_INRAE=32.278;MAF_USDA=15.476
NC_035080.1	63510772	.	G	A	.	.	MAF_INRAE=46.835;MAF_USDA=48.214
NC_035080.1	63510785	.	C	T	.	.	MAF_USDA=3.333
NC_035080.1	63510833	.	C	G	.	.	MAF_USDA=16.667
NC_035080.1	63510835	.	C	A	.	.	MAF_USDA=16.667
NC_035080.1	63510846	.	C	G	.	.	MAF_USDA=4.167
NC_035080.1	63510882	.	A	C	.	.	MAF_INRAE=14.557;MAF_USDA=38.235
NC_035080.1	63510909	.	G	T	.	.	MAF_INRAE=46.835;MAF_USDA=46.471
NC_035080.1	63510912	.	A	T	.	.	MAF_INRAE=14.167;MAF_USDA=38.235
NC_035080.1	63510953	.	C	T	.	.	MAF_USDA=8.333
NC_035080.1	63511098	.	C	T	.	.	MAF_USDA=7.738
NC_035080.1	63511108	.	T	G	.	.	MAF_INRAE=46.835;MAF_USDA=44.643
NC_035080.1	63511132	.	C	T	.	.	MAF_INRAE=17.5;MAF_USDA=10.0
NC_035080.1	63511212	.	A	C	.	.	MAF_USDA=1.639
NC_035080.1	63511220	.	A	C	.	.	MAF_USDA=4.167
NC_035080.1	63511227	.	C	G	.	.	MAF_USDA=1.639
NC_035080.1	63511254	.	C	T	.	.	MAF_INRAE=10.526;MAF_USDA=3.529
NC_035080.1	63511270	.	G	A	.	.	MAF_INRAE=10.833;MAF_USDA=2.083
NC_035080.1	63511312	.	G	A	.	.	MAF_INRAE=35.833;MAF_USDA=14.118
NC_035080.1	63511362	.	T	A	.	.	MAF_INRAE=46.835;MAF_USDA=47.059
NC_035080.1	63511414	.	A	G	.	.	MAF_INRAE=10.526;MAF_USDA=4.706
NC_035080.1	63511438	.	C	T	.	.	MAF_USDA=1.639
NC_035080.1	63511518	.	C	T	.	.	MAF_USDA=8.333
NC_035080.1	63511523	.	C	T	.	.	MAF_INRAE=34.167;MAF_USDA=14.706
NC_035080.1	63511547	.	A	C	.	.	MAF_USDA=5.0
NC_035080.1	63511608	.	T	A	.	.	MAF_INRAE=16.667
NC_035080.1	63511631	.	A	G	.	.	MAF_USDA=2.083
NC_035080.1	63511659	.	T	C	.	.	MAF_USDA=1.639
NC_035080.1	63511661	.	A	C	.	.	MAF_USDA=1.639
NC_035080.1	63511671	.	G	A	.	.	MAF_INRAE=15.789
NC_035080.1	63511682	.	T	A	.	.	MAF_USDA=2.459
NC_035080.1	63511683	.	G	T	.	.	MAF_USDA=3.279
NC_035080.1	63511691	.	G	A	.	.	MAF_INRAE=16.667;MAF_USDA=15.294
NC_035080.1	63511754	.	T	C	.	.	MAF_USDA=3.279
NC_035080.1	63511795	.	G	T	.	.	MAF_INRAE=10.526;MAF_USDA=24.118
NC_035080.1	63511827	.	C	A	.	.	MAF_USDA=13.115
NC_035080.1	63511927	.	G	T	.	.	MAF_INRAE=43.671;MAF_USDA=50.0
NC_035080.1	63511937	.	C	G	.	.	MAF_INRAE=14.167
NC_035080.1	63511956	.	G	A	.	.	MAF_INRAE=46.835;MAF_USDA=47.059
NC_035080.1	63512005	.	G	T	.	.	MAF_INRAE=10.526;MAF_USDA=4.706
NC_035080.1	63512044	.	A	C	.	.	MAF_USDA=1.639
NC_035080.1	63512064	.	A	G	.	.	MAF_USDA=5.882
NC_035080.1	63512160	.	C	A	.	.	MAF_INRAE=32.278
NC_035080.1	63512166	.	C	T	.	.	MAF_INRAE=15.789
NC_035080.1	63512189	.	G	A	.	.	MAF_USDA=1.639
NC_035080.1	63512496	.	T	C	.	.	MAF_INRAE=31.646;MAF_USDA=15.294
NC_035080.1	63512696	.	T	G	.	.	MAF_USDA=5.294
NC_035080.1	63512702	.	C	T	.	.	MAF_USDA=1.639
NC_035080.1	63512787	.	C	T	.	.	MAF_INRAE=47.5;MAF_USDA=27.083
NC_035080.1	63512869	.	T	A	.	.	MAF_USDA=6.25
NC_035080.1	63512933	.	C	T	.	.	MAF_USDA=6.557
NC_035080.1	63512948	.	T	C	.	.	MAF_INRAE=21.667;MAF_USDA=3.279
NC_035080.1	63513074	.	T	C	.	.	MAF_INRAE=14.557;MAF_USDA=39.412
NC_035080.1	63513087	.	T	G	.	.	MAF_USDA=4.918
NC_035080.1	63513131	.	C	T	.	.	MAF_INRAE=11.667;MAF_USDA=2.083
NC_035080.1	63513142	.	G	C	.	.	MAF_INRAE=31.646;MAF_USDA=15.882
NC_035080.1	63513157	.	C	T	.	.	MAF_INRAE=41.772;MAF_USDA=21.765
NC_035080.1	63513160	.	C	G	.	.	MAF_INRAE=14.167
NC_035080.1	63513284	.	G	A	.	.	MAF_INRAE=28.481;MAF_USDA=12.941
NC_035080.1	63513383	.	C	T	.	.	MAF_USDA=12.295
NC_035080.1	63514011	.	G	C	.	.	MAF_USDA=2.083
NC_035080.1	63514205	.	C	T	.	.	MAF_INRAE=12.5
NC_035080.1	63514224	.	T	A	.	.	MAF_INRAE=14.557;MAF_USDA=22.941
NC_035080.1	63514239	.	C	T	.	.	MAF_INRAE=14.167
NC_035080.1	63514292	.	C	T	.	.	MAF_INRAE=32.278;MAF_USDA=14.583
NC_035080.1	63514305	.	G	A	.	.	MAF_INRAE=32.278;MAF_USDA=15.882
NC_035080.1	63514307	.	T	C	.	.	MAF_INRAE=32.5;MAF_USDA=15.294
NC_035080.1	63514308	.	A	G	.	.	MAF_INRAE=11.667;MAF_USDA=2.083
NC_035080.1	63514356	.	A	C	.	.	MAF_USDA=1.639
NC_035080.1	63514454	.	T	A	.	.	MAF_INRAE=44.304;MAF_USDA=44.706
NC_035080.1	63514568	.	G	T	.	.	MAF_INRAE=43.671;MAF_USDA=45.882
NC_035080.1	63514583	.	T	C	.	.	MAF_INRAE=32.278;MAF_USDA=15.294
NC_035080.1	63514618	.	G	A	.	.	MAF_USDA=1.765
NC_035080.1	63514652	.	G	A	.	.	MAF_USDA=1.639
NC_035080.1	63514675	.	G	T	.	.	MAF_USDA=4.918
NC_035080.1	63514751	.	G	T	.	.	MAF_USDA=4.167
NC_035080.1	63514976	.	G	A	.	.	MAF_INRAE=30.38;MAF_USDA=8.235
NC_035080.1	63514985	.	C	T	.	.	MAF_INRAE=37.342;MAF_USDA=38.235
NC_035080.1	63514986	.	C	G	.	.	MAF_INRAE=30.833;MAF_USDA=38.235
NC_035080.1	63514999	.	A	C	.	.	MAF_USDA=1.639
NC_035080.1	63515062	.	C	A	.	.	MAF_USDA=6.25
NC_035080.1	63515108	.	T	C	.	.	MAF_INRAE=13.291;MAF_USDA=5.294
NC_035080.1	63515203	.	T	C	.	.	MAF_INRAE=36.076;MAF_USDA=15.882
NC_035080.1	63515209	.	C	G	.	.	MAF_INRAE=26.316;MAF_USDA=18.235
NC_035080.1	63515260	.	G	A	.	.	MAF_USDA=1.639
NC_035080.1	63515271	.	T	A	.	.	MAF_USDA=5.882
NC_035080.1	63515293	.	A	G	.	.	MAF_USDA=4.918
NC_035080.1	63515326	.	G	A	.	.	MAF_INRAE=40.506;MAF_USDA=15.882
NC_035080.1	63515349	.	G	A	.	.	MAF_INRAE=20.0;MAF_USDA=6.557
NC_035080.1	63515380	.	A	G	.	.	MAF_INRAE=43.671;MAF_USDA=41.566
NC_035080.1	63515385	.	C	A	.	.	MAF_USDA=1.639
NC_035080.1	63515412	.	A	C	.	.	MAF_USDA=8.333
NC_035080.1	63515443	.	T	C	.	.	MAF_USDA=4.118
NC_035080.1	63515475	.	T	A	.	.	MAF_USDA=1.639
NC_035080.1	63515476	.	G	T	.	.	MAF_USDA=1.639
NC_035080.1	63515490	.	G	C	.	.	MAF_USDA=2.459
NC_035080.1	63515532	.	C	T	.	.	MAF_INRAE=12.025
NC_035080.1	63515535	.	T	G	.	.	MAF_USDA=2.459
NC_035080.1	63515567	.	G	T	.	.	MAF_USDA=1.639
NC_035080.1	63515636	.	A	G	.	.	MAF_INRAE=10.759;MAF_USDA=9.412
NC_035080.1	63515991	.	C	A	.	.	MAF_USDA=2.459
NC_035080.1	63516013	.	C	A	.	.	MAF_USDA=1.639
NC_035080.1	63516065	.	C	T	.	.	MAF_USDA=10.588
NC_035080.1	63516132	.	A	C	.	.	MAF_INRAE=13.924;MAF_USDA=28.235
NC_035080.1	63516143	.	G	C	.	.	MAF_INRAE=10.526;MAF_USDA=2.941
NC_035080.1	63516235	.	A	C	.	.	MAF_INRAE=41.139;MAF_USDA=15.476
NC_035080.1	63516247	.	T	A	.	.	MAF_USDA=3.333
NC_035080.1	63516262	.	G	T,A	.	.	MAF_INRAE=12.025;MAF_USDA=1.639
NC_035080.1	63516282	.	G	A	.	.	MAF_USDA=2.459
NC_035080.1	63516288	.	C	G	.	.	MAF_USDA=4.167
NC_035080.1	63516298	.	A	C	.	.	MAF_INRAE=43.671;MAF_USDA=31.176
NC_035080.1	63516314	.	G	A	.	.	MAF_INRAE=41.139;MAF_USDA=15.882
NC_035080.1	63516336	.	C	A	.	.	MAF_INRAE=22.785;MAF_USDA=10.588
NC_035080.1	63516428	.	A	C	.	.	MAF_USDA=4.918
NC_035080.1	63516453	.	C	A	.	.	MAF_USDA=1.667
NC_035080.1	63516488	.	T	C	.	.	MAF_INRAE=20.886;MAF_USDA=37.647
NC_035080.1	63516501	.	C	T	.	.	MAF_USDA=6.471
NC_035080.1	63516538	.	C	T	.	.	MAF_USDA=2.083
NC_035080.1	63516590	.	T	G	.	.	MAF_INRAE=41.139;MAF_USDA=16.471
NC_035080.1	63516603	.	A	T	.	.	MAF_INRAE=41.139;MAF_USDA=16.471
NC_035080.1	63516628	.	C	T	.	.	MAF_USDA=2.5
NC_035080.1	63516658	.	A	G	.	.	MAF_INRAE=15.0
NC_035080.1	63516696	.	A	C	.	.	MAF_USDA=1.639
NC_035080.1	63516844	.	T	C	.	.	MAF_USDA=1.639
NC_035080.1	63516851	.	T	G	.	.	MAF_USDA=4.167
NC_035080.1	63516875	.	C	T	.	.	MAF_USDA=4.167
NC_035080.1	63517718	.	C	A	.	.	MAF_USDA=8.333
NC_035080.1	63517845	.	G	T	.	.	MAF_USDA=5.294
NC_035080.1	63517881	.	C	G	.	.	MAF_INRAE=20.0;MAF_USDA=12.295
NC_035080.1	63518054	.	A	C	.	.	MAF_USDA=9.016
NC_035080.1	63518060	.	C	T	.	.	MAF_USDA=4.098
NC_035080.1	63518162	.	A	T	.	.	MAF_USDA=5.294
NC_035080.1	63518163	.	G	T	.	.	MAF_USDA=16.667
NC_035080.1	63518349	.	C	T	.	.	MAF_INRAE=15.789;MAF_USDA=8.235
NC_035080.1	63518420	.	A	C	.	.	MAF_INRAE=8.861;MAF_USDA=39.583
NC_035080.1	63518444	.	G	A	.	.	MAF_INRAE=10.759;MAF_USDA=10.0
NC_035080.1	63518519	.	C	G	.	.	MAF_USDA=4.167
NC_035080.1	63518669	.	C	T	.	.	MAF_INRAE=37.975;MAF_USDA=21.176
NC_035080.1	63518670	.	G	C	.	.	MAF_USDA=3.279
NC_035080.1	63518805	.	A	C	.	.	MAF_USDA=1.639
NC_035080.1	63518883	.	G	A	.	.	MAF_USDA=2.083
NC_035080.1	63518912	.	A	G	.	.	MAF_USDA=6.25
NC_035080.1	63519038	.	A	G	.	.	MAF_INRAE=20.0;MAF_USDA=11.475
NC_035080.1	63519063	.	A	G	.	.	MAF_INRAE=32.278;MAF_USDA=20.833
NC_035080.1	63519076	.	C	T	.	.	MAF_INRAE=22.152;MAF_USDA=11.176
NC_035080.1	63519156	.	T	G	.	.	MAF_INRAE=8.861;MAF_USDA=36.471
NC_035080.1	63519176	.	C	T	.	.	MAF_INRAE=10.759;MAF_USDA=10.588
NC_035080.1	63519229	.	T	A	.	.	MAF_USDA=6.25
NC_035080.1	63519289	.	C	A	.	.	MAF_INRAE=4.43;MAF_USDA=3.529
NC_035080.1	63519352	.	C	A	.	.	MAF_INRAE=13.333
NC_035080.1	63519353	.	T	C	.	.	MAF_USDA=2.083
NC_035080.1	63519404	.	T	C	.	.	MAF_INRAE=14.167
NC_035080.1	63519467	.	G	A	.	.	MAF_INRAE=10.526
NC_035080.1	63519587	.	G	A	.	.	MAF_INRAE=22.152;MAF_USDA=11.765
NC_035080.1	63519588	.	T	C	.	.	MAF_USDA=5.882
NC_035080.1	63519708	.	G	A	.	.	MAF_USDA=1.639
NC_035080.1	63519733	.	G	A	.	.	MAF_USDA=1.639
NC_035080.1	63519804	.	G	A	.	.	MAF_INRAE=36.842;MAF_USDA=17.647
NC_035080.1	63519934	.	T	C	.	.	MAF_USDA=4.167
NC_035080.1	63520101	.	CAAAAAAAAA	CAAAAAAAAT	.	.	MAF_USDA=33.333
NC_035080.1	63520108	.	A	T	.	.	MAF_INRAE=34.81
NC_035080.1	63520110	.	A	T	.	.	MAF_INRAE=2.5
NC_035080.1	63520154	.	T	G	.	.	MAF_USDA=2.083
NC_035080.1	63520182	.	A	G	.	.	MAF_INRAE=15.789
NC_035080.1	63520414	.	G	T	.	.	MAF_USDA=6.25
NC_035080.1	63520632	.	G	A	.	.	MAF_INRAE=15.789;MAF_USDA=8.235
NC_035080.1	63520711	.	C	A	.	.	MAF_USDA=2.941
NC_035080.1	63520736	.	A	T	.	.	MAF_INRAE=20.253;MAF_USDA=39.583
NC_035080.1	63520742	.	C	T	.	.	MAF_INRAE=15.789;MAF_USDA=8.824
NC_035080.1	63520762	.	A	C	.	.	MAF_USDA=2.083
NC_035080.1	63520769	.	A	G	.	.	MAF_USDA=1.639
NC_035080.1	63522032	.	G	T	.	.	MAF_USDA=32.609
NC_035080.1	63522183	.	G	T	.	.	MAF_INRAE=15.789
NC_035080.1	63522193	.	T	C	.	.	MAF_USDA=1.639
NC_035080.1	63522201	.	T	A	.	.	MAF_USDA=4.167
NC_035080.1	63522220	.	C	T	.	.	MAF_INRAE=12.025
NC_035080.1	63522266	.	T	C	.	.	MAF_INRAE=20.0;MAF_USDA=5.738
NC_035080.1	63522604	.	G	T	.	.	MAF_INRAE=36.076;MAF_USDA=26.471
NC_035080.1	63522686	.	G	A	.	.	MAF_USDA=1.639
NC_035080.1	63522772	.	A	G	.	.	MAF_USDA=4.167
NC_035080.1	63522850	.	A	C	.	.	MAF_INRAE=20.0;MAF_USDA=6.471
NC_035080.1	63522876	.	C	G	.	.	MAF_USDA=2.083
NC_035080.1	63522937	.	G	A	.	.	MAF_USDA=1.639
NC_035080.1	63522989	.	C	A	.	.	MAF_INRAE=28.481;MAF_USDA=24.118
NC_035080.1	63523042	.	G	A	.	.	MAF_INRAE=28.481;MAF_USDA=28.824
NC_035080.1	63523048	.	T	G	.	.	MAF_INRAE=20.833;MAF_USDA=2.083
NC_035080.1	63523065	.	C	T	.	.	MAF_USDA=6.557
NC_035080.1	63523096	.	C	T	.	.	MAF_INRAE=47.468;MAF_USDA=15.882
NC_035080.1	63523221	.	C	G	.	.	MAF_USDA=8.333
NC_035080.1	63523259	.	C	G	.	.	MAF_USDA=16.471
NC_035080.1	63523341	.	A	T	.	.	MAF_INRAE=1.667
NC_035080.1	63523346	.	T	A	.	.	MAF_USDA=18.235
NC_035080.1	63523347	.	T	G	.	.	MAF_USDA=18.235
NC_035080.1	63523371	.	T	G	.	.	MAF_USDA=4.167
NC_035080.1	63523380	.	T	C	.	.	MAF_USDA=4.167
NC_035080.1	63523520	.	C	A	.	.	MAF_USDA=4.098
NC_035080.1	63523528	.	T	C	.	.	MAF_INRAE=15.789;MAF_USDA=16.667
NC_035080.1	63523836	.	G	T	.	.	MAF_INRAE=20.0;MAF_USDA=2.353
NC_035080.1	63523958	.	C	T	.	.	MAF_INRAE=12.025
NC_035080.1	63523977	.	A	G	.	.	MAF_INRAE=28.481;MAF_USDA=24.706
NC_035080.1	63524002	.	G	A	.	.	MAF_USDA=3.279
NC_035080.1	63524007	.	T	A	.	.	MAF_USDA=3.279
NC_035080.1	63524014	.	T	C	.	.	MAF_USDA=2.083
NC_035080.1	63524069	.	T	C	.	.	MAF_INRAE=10.526;MAF_USDA=2.941
NC_035080.1	63524072	.	G	T	.	.	MAF_USDA=1.639
NC_035080.1	63524097	.	C	A	.	.	MAF_USDA=45.882
NC_035080.1	63524100	.	A	G	.	.	MAF_USDA=1.639
NC_035080.1	63524102	.	C	T	.	.	MAF_USDA=3.279
NC_035080.1	63524320	.	G	T	.	.	MAF_INRAE=15.789;MAF_USDA=16.667
NC_035080.1	63524408	.	G	A	.	.	MAF_USDA=4.706
NC_035080.1	63524426	.	T	G	.	.	MAF_INRAE=26.582;MAF_USDA=17.647
NC_035080.1	63524492	.	T	G	.	.	MAF_USDA=4.098
NC_035080.1	63524556	.	A	C	.	.	MAF_USDA=8.333
NC_035080.1	63524614	.	C	G	.	.	MAF_USDA=1.639
NC_035080.1	63524627	.	C	T	.	.	MAF_USDA=4.098
NC_035080.1	63524664	.	T	C	.	.	MAF_USDA=8.333
NC_035080.1	63524690	.	T	C	.	.	MAF_USDA=5.833
NC_035080.1	63524710	.	A	G	.	.	MAF_USDA=3.279
NC_035080.1	63524718	.	A	C	.	.	MAF_USDA=1.639
NC_035080.1	63524735	.	G	C	.	.	MAF_INRAE=46.203;MAF_USDA=41.765
NC_035080.1	63524749	.	C	T	.	.	MAF_INRAE=28.481;MAF_USDA=24.118
NC_035080.1	63524757	.	G	C	.	.	MAF_USDA=4.918
NC_035080.1	63524797	.	C	T	.	.	MAF_USDA=4.098
NC_035080.1	63524955	.	C	T	.	.	MAF_USDA=1.639
NC_035080.1	63524997	.	G	T	.	.	MAF_USDA=2.459
NC_035080.1	63525044	.	C	T	.	.	MAF_USDA=3.279
NC_035080.1	63525086	.	A	C	.	.	MAF_INRAE=14.167
NC_035080.1	63525148	.	T	G	.	.	MAF_USDA=4.098
NC_035080.1	63525156	.	G	C	.	.	MAF_INRAE=20.0;MAF_USDA=2.459
NC_035080.1	63525174	.	C	A	.	.	MAF_USDA=19.412
NC_035080.1	63525265	.	G	A	.	.	MAF_USDA=1.639
NC_035080.1	63525266	.	C	G	.	.	MAF_INRAE=41.139;MAF_USDA=15.882
NC_035080.1	63525277	.	T	A	.	.	MAF_INRAE=38.608;MAF_USDA=37.059
NC_035080.1	63525358	.	T	A	.	.	MAF_USDA=4.098
NC_035080.1	63525365	.	T	C	.	.	MAF_INRAE=23.333;MAF_USDA=45.294
NC_035080.1	63525443	.	A	G	.	.	MAF_INRAE=10.526;MAF_USDA=6.471
NC_035080.1	63525500	.	T	C	.	.	MAF_USDA=4.098
NC_035080.1	63525501	.	G	T	.	.	MAF_USDA=4.098
NC_035080.1	63525502	.	A	C	.	.	MAF_USDA=4.098
NC_035080.1	63525518	.	G	C	.	.	MAF_INRAE=41.139;MAF_USDA=15.882
NC_035080.1	63525558	.	A	C	.	.	MAF_USDA=2.083
NC_035080.1	63525635	.	T	C	.	.	MAF_INRAE=14.167
NC_035080.1	63525641	.	A	C	.	.	MAF_INRAE=40.506;MAF_USDA=16.071
NC_035080.1	63525650	.	G	A	.	.	MAF_USDA=2.976
NC_035080.1	63525679	.	A	C	.	.	MAF_USDA=4.098
NC_035080.1	63525692	.	C	A	.	.	MAF_INRAE=44.304;MAF_USDA=28.824
NC_035080.1	63525693	.	A	T	.	.	MAF_USDA=1.639
NC_035080.1	63525722	.	G	T	.	.	MAF_USDA=3.529
NC_035080.1	63526080	.	G	T	.	.	MAF_INRAE=41.139;MAF_USDA=15.882
NC_035080.1	63526094	.	T	C	.	.	MAF_INRAE=10.526;MAF_USDA=2.941
NC_035080.1	63526279	.	C	A	.	.	MAF_USDA=1.639
NC_035080.1	63526316	.	C	A	.	.	MAF_USDA=37.647
NC_035080.1	63526366	.	A	C	.	.	MAF_USDA=16.471
NC_035080.1	63526389	.	G	A	.	.	MAF_USDA=16.471
NC_035080.1	63526400	.	C	T	.	.	MAF_USDA=16.471
NC_035080.1	63526462	.	C	T	.	.	MAF_USDA=15.882
NC_035080.1	63526560	.	C	A	.	.	MAF_USDA=4.118
NC_035080.1	63526570	.	C	G	.	.	MAF_USDA=1.639
NC_035080.1	63526700	.	A	G	.	.	MAF_USDA=15.882
NC_035080.1	63526869	.	G	A	.	.	MAF_USDA=1.667
NC_035080.1	63526873	.	A	G	.	.	MAF_INRAE=10.526;MAF_USDA=3.012
NC_035080.1	63526877	.	G	A	.	.	MAF_USDA=5.085
NC_035080.1	63526881	.	C	G	.	.	MAF_USDA=1.667
NC_035080.1	63526923	.	G	A	.	.	MAF_USDA=3.279
NC_035080.1	63526942	.	C	A	.	.	MAF_USDA=4.167
NC_035080.1	63527044	.	T	C	.	.	MAF_INRAE=9.494
NC_035080.1	63527056	.	G	A	.	.	MAF_USDA=1.639
NC_035080.1	63527060	.	T	A	.	.	MAF_INRAE=43.038;MAF_USDA=15.294
NC_035080.1	63527129	.	C	T	.	.	MAF_USDA=40.588
NC_035080.1	63527198	.	T	C	.	.	MAF_USDA=8.235
NC_035080.1	63527246	.	G	A	.	.	MAF_USDA=18.824
NC_035080.1	63527263	.	G	A	.	.	MAF_USDA=15.882
NC_035080.1	63527543	.	C	T	.	.	MAF_INRAE=10.759;MAF_USDA=10.588
NC_035080.1	63527559	.	C	G	.	.	MAF_USDA=5.738
NC_035080.1	63527626	.	G	A	.	.	MAF_USDA=1.639
NC_035080.1	63527685	.	T	G	.	.	MAF_INRAE=23.333;MAF_USDA=25.294
NC_035080.1	63527686	.	G	T	.	.	MAF_INRAE=23.333;MAF_USDA=25.294
NC_035080.1	63527757	.	A	G	.	.	MAF_USDA=1.639
NC_035080.1	63527854	.	C	A	.	.	MAF_USDA=1.639
NC_035080.1	63527964	.	C	A	.	.	MAF_USDA=3.279
NC_035080.1	63528133	.	A	G	.	.	MAF_USDA=2.083
NC_035080.1	63528157	.	T	C	.	.	MAF_INRAE=29.114;MAF_USDA=15.294
NC_035080.1	63528336	.	T	G	.	.	MAF_USDA=1.639
NC_035080.1	63528416	.	G	A	.	.	MAF_USDA=5.738
NC_035080.1	63528447	.	G	A	.	.	MAF_USDA=45.833
NC_035080.1	63528469	.	A	G	.	.	MAF_USDA=50.0
NC_035080.1	63528579	.	A	G	.	.	MAF_USDA=9.412
NC_035080.1	63528601	.	A	G	.	.	MAF_USDA=4.706
NC_035080.1	63528679	.	T	A	.	.	MAF_INRAE=20.833;MAF_USDA=2.459
NC_035080.1	63528712	.	A	T	.	.	MAF_INRAE=15.789;MAF_USDA=16.667
NC_035080.1	63528913	.	C	A	.	.	MAF_INRAE=12.025
NC_035080.1	63528941	.	A	G	.	.	MAF_USDA=1.639
NC_035080.1	63528974	.	A	C	.	.	MAF_INRAE=30.38;MAF_USDA=24.706
NC_035080.1	63528994	.	A	T	.	.	MAF_USDA=1.639
NC_035080.1	63529113	.	G	A	.	.	MAF_USDA=12.353
NC_035080.1	63529216	.	G	T	.	.	MAF_USDA=12.353
NC_035080.1	63529252	.	A	G	.	.	MAF_USDA=3.279
NC_035080.1	63529269	.	C	T	.	.	MAF_USDA=2.459
NC_035080.1	63529420	.	C	T	.	.	MAF_INRAE=23.333;MAF_USDA=2.459
NC_035080.1	63529515	.	A	C	.	.	MAF_INRAE=13.333
NC_035080.1	63529519	.	G	C	.	.	MAF_USDA=1.639
NC_035080.1	63529607	.	A	G	.	.	MAF_USDA=11.176
NC_035080.1	63529848	.	C	T	.	.	MAF_INRAE=15.823;MAF_USDA=9.412
NC_035080.1	63529850	.	G	A	.	.	MAF_INRAE=14.167;MAF_USDA=9.412
NC_035080.1	63529926	.	C	T	.	.	MAF_USDA=2.459
NC_035080.1	63529927	.	G	A	.	.	MAF_USDA=1.639
NC_035080.1	63529951	.	T	C	.	.	MAF_INRAE=41.139;MAF_USDA=15.882
NC_035080.1	63529976	.	A	C	.	.	MAF_INRAE=41.139;MAF_USDA=15.882
NC_035080.1	63529996	.	A	C	.	.	MAF_USDA=4.098
NC_035080.1	63530041	.	C	T	.	.	MAF_USDA=4.167
NC_035080.1	63530062	.	T	G	.	.	MAF_USDA=4.118
NC_035080.1	63530080	.	G	T	.	.	MAF_USDA=6.471
NC_035080.1	63530082	.	G	A	.	.	MAF_INRAE=23.333;MAF_USDA=2.459
NC_035080.1	63530087	.	A	G	.	.	MAF_USDA=2.459
NC_035080.1	63530315	.	C	G	.	.	MAF_INRAE=41.139;MAF_USDA=46.471
NC_035080.1	63530424	.	C	T	.	.	MAF_INRAE=13.333
NC_035080.1	63530494	.	A	G	.	.	MAF_USDA=38.824
NC_035080.1	63530554	.	G	A	.	.	MAF_INRAE=41.139;MAF_USDA=15.882
NC_035080.1	63530648	.	T	G	.	.	MAF_USDA=1.639
NC_035080.1	63530705	.	C	T	.	.	MAF_USDA=2.459
NC_035080.1	63530754	.	G	A	.	.	MAF_INRAE=40.506;MAF_USDA=15.294
NC_035080.1	63530836	.	A	T	.	.	MAF_INRAE=39.873;MAF_USDA=15.294
NC_035080.1	63530841	.	C	T	.	.	MAF_USDA=8.333
NC_035080.1	63530846	.	A	G	.	.	MAF_INRAE=39.873;MAF_USDA=15.294
NC_035080.1	63530885	.	C	T	.	.	MAF_INRAE=40.506;MAF_USDA=15.294
NC_035080.1	63530888	.	T	C	.	.	MAF_USDA=1.639
NC_035080.1	63530931	.	A	G	.	.	MAF_USDA=4.098
NC_035080.1	63530966	.	A	G	.	.	MAF_USDA=4.918
NC_035080.1	63531024	.	G	C	.	.	MAF_INRAE=10.526;MAF_USDA=8.333
NC_035080.1	63531041	.	T	A	.	.	MAF_INRAE=11.667;MAF_USDA=2.083
NC_035080.1	63531056	.	C	T	.	.	MAF_USDA=2.459
NC_035080.1	63531185	.	T	C	.	.	MAF_INRAE=10.759;MAF_USDA=12.353
NC_035080.1	63531292	.	A	C	.	.	MAF_USDA=16.471
NC_035080.1	63531312	.	G	A	.	.	MAF_USDA=1.639
NC_035080.1	63531313	.	G	T	.	.	MAF_USDA=15.294
NC_035080.1	63531329	.	G	A	.	.	MAF_USDA=2.459
NC_035080.1	63531353	.	C	T	.	.	MAF_INRAE=10.833
NC_035080.1	63531379	.	T	G	.	.	MAF_USDA=2.083
NC_035080.1	63531431	.	C	T	.	.	MAF_INRAE=10.759;MAF_USDA=11.176
NC_035080.1	63531490	.	T	C	.	.	MAF_INRAE=41.139
NC_035080.1	63531498	.	C	G	.	.	MAF_INRAE=41.139;MAF_USDA=15.294
NC_035080.1	63531623	.	A	T	.	.	MAF_INRAE=41.139;MAF_USDA=15.882
NC_035080.1	63531629	.	A	T	.	.	MAF_INRAE=2.5;MAF_USDA=3.279
NC_035080.1	63531680	.	T	A	.	.	MAF_INRAE=44.167;MAF_USDA=16.667
NC_035080.1	63531708	.	C	T	.	.	MAF_INRAE=41.139;MAF_USDA=16.471
NC_035080.1	63531833	.	C	T	.	.	MAF_INRAE=19.62;MAF_USDA=34.118
NC_035080.1	63531858	.	G	A	.	.	MAF_INRAE=41.139;MAF_USDA=15.882
NC_035080.1	63531997	.	A	T	.	.	MAF_INRAE=10.759;MAF_USDA=17.059
NC_035080.1	63532035	.	A	C	.	.	MAF_USDA=1.639
NC_035080.1	63532077	.	T	A	.	.	MAF_INRAE=14.167
NC_035080.1	63532093	.	C	A	.	.	MAF_INRAE=40.506;MAF_USDA=19.412
NC_035080.1	63532121	.	G	C	.	.	MAF_INRAE=41.139;MAF_USDA=15.882
NC_035080.1	63532138	.	T	C	.	.	MAF_INRAE=46.835;MAF_USDA=43.75
NC_035080.1	63532141	.	C	T	.	.	MAF_USDA=35.882
NC_035080.1	63532161	.	G	C	.	.	MAF_INRAE=41.139;MAF_USDA=18.824
NC_035080.1	63532186	.	C	T	.	.	MAF_USDA=5.738
NC_035080.1	63532192	.	A	T	.	.	MAF_INRAE=41.139;MAF_USDA=17.059
NC_035080.1	63532281	.	T	G	.	.	MAF_USDA=5.294
NC_035080.1	63532368	.	A	G	.	.	MAF_USDA=1.639
NC_035080.1	63532391	.	C	T	.	.	MAF_INRAE=29.747;MAF_USDA=30.0
NC_035080.1	63532464	.	T	C	.	.	MAF_USDA=4.167
NC_035080.1	63532569	.	A	G	.	.	MAF_USDA=1.639
NC_035080.1	63532587	.	T	A	.	.	MAF_INRAE=2.5
NC_035080.1	63532667	.	C	G	.	.	MAF_USDA=1.639
NC_035080.1	63532678	.	A	T	.	.	MAF_USDA=1.176
NC_035080.1	63532800	.	G	T	.	.	MAF_INRAE=41.139;MAF_USDA=19.412
NC_035080.1	63532842	.	G	A	.	.	MAF_USDA=2.5
NC_035080.1	63532873	.	A	C	.	.	MAF_INRAE=15.789
NC_035080.1	63532973	.	T	C	.	.	MAF_USDA=4.098
NC_035080.1	63532985	.	G	A	.	.	MAF_INRAE=10.759;MAF_USDA=10.588
NC_035080.1	63533008	.	T	G	.	.	MAF_INRAE=39.241;MAF_USDA=33.529
NC_035080.1	63533039	.	C	T	.	.	MAF_USDA=6.25
NC_035080.1	63533048	.	A	G	.	.	MAF_USDA=1.639
NC_035080.1	63533095	.	C	T	.	.	MAF_INRAE=41.139;MAF_USDA=18.824
NC_035080.1	63533114	.	T	A	.	.	MAF_USDA=8.824
NC_035080.1	63533143	.	A	G	.	.	MAF_USDA=1.639
NC_035080.1	63533211	.	C	T	.	.	MAF_USDA=2.459
NC_035080.1	63533217	.	A	T	.	.	MAF_USDA=9.836
NC_035080.1	63533225	.	C	A	.	.	MAF_USDA=2.459
NC_035080.1	63533238	.	A	T	.	.	MAF_INRAE=20.833;MAF_USDA=9.412
NC_035080.1	63533316	.	C	G	.	.	MAF_INRAE=15.789;MAF_USDA=16.667
NC_035080.1	63533323	.	T	G	.	.	MAF_INRAE=40.506;MAF_USDA=18.824
NC_035080.1	63533345	.	G	A	.	.	MAF_USDA=4.167
NC_035080.1	63533350	.	C	A	.	.	MAF_INRAE=41.139;MAF_USDA=15.294
NC_035080.1	63533356	.	C	T	.	.	MAF_INRAE=23.418;MAF_USDA=24.706
NC_035080.1	63533378	.	C	A	.	.	MAF_INRAE=41.139;MAF_USDA=17.647
NC_035080.1	63533426	.	G	T	.	.	MAF_INRAE=40.506;MAF_USDA=18.235
NC_035080.1	63533427	.	T	A	.	.	MAF_INRAE=43.333;MAF_USDA=18.235
NC_035080.1	63533431	.	C	A	.	.	MAF_INRAE=43.333;MAF_USDA=23.529
NC_035080.1	63533655	.	G	A	.	.	MAF_USDA=1.639
NC_035080.1	63533691	.	T	C	.	.	MAF_USDA=6.548
NC_035080.1	63533716	.	T	G	.	.	MAF_USDA=4.098
NC_035080.1	63533749	.	C	T	.	.	MAF_USDA=1.639
NC_035080.1	63533901	.	C	T	.	.	MAF_USDA=2.459
NC_035080.1	63533910	.	G	T	.	.	MAF_USDA=21.765
NC_035080.1	63533939	.	T	G	.	.	MAF_USDA=4.706
NC_035080.1	63533968	.	A	C	.	.	MAF_INRAE=17.089;MAF_USDA=8.235
NC_035080.1	63533990	.	A	G	.	.	MAF_USDA=21.176
NC_035080.1	63534034	.	C	T	.	.	MAF_INRAE=2.5;MAF_USDA=5.738
NC_035080.1	63534285	.	T	A	.	.	MAF_USDA=5.738
NC_035080.1	63534290	.	C	T	.	.	MAF_USDA=2.459
NC_035080.1	63534330	.	A	T	.	.	MAF_INRAE=10.759;MAF_USDA=11.176
NC_035080.1	63534361	.	A	G	.	.	MAF_INRAE=10.526;MAF_USDA=2.941
NC_035080.1	63534399	.	G	T	.	.	MAF_INRAE=20.833;MAF_USDA=8.824
NC_035080.1	63534400	.	C	A	.	.	MAF_INRAE=20.833;MAF_USDA=9.016
NC_035080.1	63534457	.	T	C	.	.	MAF_INRAE=41.139;MAF_USDA=18.235
NC_035080.1	63534570	.	C	A	.	.	MAF_USDA=8.333
NC_035080.1	63534579	.	A	G	.	.	MAF_USDA=1.639
NC_035080.1	63534614	.	A	C	.	.	MAF_USDA=4.118
NC_035080.1	63534738	.	T	C	.	.	MAF_USDA=4.918
NC_035080.1	63534813	.	G	T	.	.	MAF_USDA=8.333
NC_035080.1	63534864	.	G	T	.	.	MAF_USDA=4.118
NC_035080.1	63534885	.	T	A	.	.	MAF_USDA=2.459
NC_035080.1	63534918	.	C	G	.	.	MAF_USDA=4.706
NC_035080.1	63534926	.	A	C	.	.	MAF_INRAE=21.519;MAF_USDA=20.588
NC_035080.1	63535073	.	C	A	.	.	MAF_USDA=4.167
NC_035080.1	63535097	.	C	A	.	.	MAF_INRAE=20.833;MAF_USDA=4.098
NC_035080.1	63535281	.	A	T	.	.	MAF_INRAE=10.526;MAF_USDA=2.941
NC_035080.1	63535394	.	C	A	.	.	MAF_INRAE=41.139;MAF_USDA=18.235
NC_035080.1	63535433	.	G	T	.	.	MAF_USDA=1.639
NC_035080.1	63535434	.	G	C	.	.	MAF_USDA=8.333
NC_035080.1	63535458	.	T	C	.	.	MAF_USDA=8.235
NC_035080.1	63535486	.	C	T	.	.	MAF_INRAE=10.759;MAF_USDA=11.176
NC_035080.1	63535509	.	C	G	.	.	MAF_INRAE=20.833;MAF_USDA=15.0
NC_035080.1	63535749	.	G	A	.	.	MAF_USDA=2.459
NC_035080.1	63535784	.	T	G	.	.	MAF_INRAE=2.5
NC_035080.1	63535818	.	C	G	.	.	MAF_USDA=5.738
NC_035080.1	63535844	.	T	A	.	.	MAF_USDA=3.279
NC_035080.1	63535845	.	A	T	.	.	MAF_INRAE=20.833;MAF_USDA=15.574
NC_035080.1	63535856	.	C	T	.	.	MAF_USDA=2.459
NC_035080.1	63535880	.	A	G	.	.	MAF_INRAE=17.089;MAF_USDA=8.235
NC_035080.1	63535986	.	T	C	.	.	MAF_USDA=2.083
NC_035080.1	63535997	.	C	T	.	.	MAF_INRAE=44.304;MAF_USDA=29.412
NC_035080.1	63536003	.	C	G	.	.	MAF_USDA=3.529
NC_035080.1	63536086	.	A	C	.	.	MAF_INRAE=10.759;MAF_USDA=16.471
NC_035080.1	63536116	.	A	T	.	.	MAF_INRAE=20.833;MAF_USDA=10.656
NC_035080.1	63536224	.	A	T	.	.	MAF_INRAE=20.833;MAF_USDA=9.836
NC_035080.1	63536399	.	C	T	.	.	MAF_INRAE=43.038;MAF_USDA=27.647
NC_035080.1	63536427	.	A	G	.	.	MAF_INRAE=43.038;MAF_USDA=25.294
NC_035080.1	63536445	.	C	T	.	.	MAF_INRAE=20.833;MAF_USDA=9.836
NC_035080.1	63536474	.	G	T	.	.	MAF_INRAE=20.833;MAF_USDA=4.098
NC_035080.1	63536560	.	T	C	.	.	MAF_USDA=4.167
NC_035080.1	63536642	.	C	A	.	.	MAF_USDA=4.167
NC_035080.1	63536647	.	G	A	.	.	MAF_INRAE=22.5;MAF_USDA=12.295
NC_035080.1	63536677	.	T	C	.	.	MAF_INRAE=48.101;MAF_USDA=26.19
NC_035080.1	63536692	.	C	T	.	.	MAF_USDA=7.377
NC_035080.1	63536693	.	A	G	.	.	MAF_INRAE=31.579;MAF_USDA=22.941
NC_035080.1	63536710	.	G	A	.	.	MAF_USDA=11.475
NC_035080.1	63536733	.	A	T	.	.	MAF_USDA=3.333
NC_035080.1	63536736	.	A	T	.	.	MAF_USDA=20.833
NC_035080.1	63536800	.	C	A	.	.	MAF_USDA=1.667
NC_035080.1	63536816	.	A	T	.	.	MAF_INRAE=37.975;MAF_USDA=17.262
NC_035080.1	63536842	.	C	T	.	.	MAF_USDA=2.5
NC_035080.1	63536948	.	C	T	.	.	MAF_USDA=1.639
NC_035080.1	63537024	.	G	C	.	.	MAF_USDA=4.762
NC_035080.1	63537083	.	G	A	.	.	MAF_USDA=5.0
NC_035080.1	63537327	.	G	T	.	.	MAF_USDA=1.667
NC_035080.1	63537366	.	G	C	.	.	MAF_INRAE=30.833;MAF_USDA=30.12
NC_035080.1	63537404	.	C	G	.	.	MAF_USDA=4.167
NC_035080.1	63537583	.	A	G	.	.	MAF_USDA=1.695
NC_035080.1	63537620	.	A	C	.	.	MAF_INRAE=23.333
NC_035080.1	63537707	.	C	T	.	.	MAF_INRAE=21.667;MAF_USDA=4.167
NC_035080.1	63537708	.	G	T	.	.	MAF_INRAE=45.833;MAF_USDA=21.429
NC_035080.1	63537761	.	G	A	.	.	MAF_INRAE=45.0;MAF_USDA=21.084
NC_035080.1	63537803	.	C	A	.	.	MAF_USDA=4.167
NC_035080.1	63537918	.	G	T	.	.	MAF_USDA=18.75
NC_035080.1	63537927	.	G	A	.	.	MAF_INRAE=32.278;MAF_USDA=34.118
NC_035080.1	63537934	.	C	T	.	.	MAF_INRAE=14.167
NC_035080.1	63537968	.	T	A	.	.	MAF_INRAE=17.089;MAF_USDA=8.824
NC_035080.1	63537983	.	T	C	.	.	MAF_INRAE=17.089;MAF_USDA=8.824
NC_035080.1	63538023	.	A	G	.	.	MAF_INRAE=10.759;MAF_USDA=11.176
NC_035080.1	63538102	.	T	G	.	.	MAF_INRAE=17.089;MAF_USDA=16.667
NC_035080.1	63538116	.	C	T	.	.	MAF_INRAE=41.139;MAF_USDA=18.235
NC_035080.1	63538145	.	G	A	.	.	MAF_INRAE=20.833
NC_035080.1	63538186	.	C	T	.	.	MAF_USDA=1.639
NC_035080.1	63538227	.	T	G	.	.	MAF_INRAE=15.789;MAF_USDA=5.294
NC_035080.1	63538248	.	A	T	.	.	MAF_INRAE=15.789;MAF_USDA=5.294
NC_035080.1	63538316	.	G	T	.	.	MAF_USDA=2.459
NC_035080.1	63538318	.	T	A	.	.	MAF_USDA=1.639
NC_035080.1	63538323	.	C	T	.	.	MAF_USDA=2.459
NC_035080.1	63538384	.	C	T	.	.	MAF_INRAE=22.5;MAF_USDA=10.656
NC_035080.1	63538436	.	A	G	.	.	MAF_USDA=17.059
NC_035080.1	63538459	.	C	T	.	.	MAF_USDA=4.167
NC_035080.1	63538463	.	G	A	.	.	MAF_USDA=4.918
NC_035080.1	63538492	.	C	T	.	.	MAF_USDA=4.167
NC_035080.1	63538531	.	T	C	.	.	MAF_USDA=1.639
NC_035080.1	63538557	.	G	T	.	.	MAF_INRAE=41.139;MAF_USDA=18.235
NC_035080.1	63538767	.	T	A	.	.	MAF_USDA=2.976
NC_035080.1	63538862	.	G	A	.	.	MAF_INRAE=41.139;MAF_USDA=17.647
NC_035080.1	63538928	.	C	T	.	.	MAF_INRAE=15.823;MAF_USDA=13.529
NC_035080.1	63538931	.	C	T	.	.	MAF_INRAE=10.759;MAF_USDA=10.588
NC_035080.1	63538937	.	T	C	.	.	MAF_USDA=8.333
NC_035080.1	63538956	.	T	G	.	.	MAF_INRAE=41.772;MAF_USDA=22.941
NC_035080.1	63539116	.	T	C	.	.	MAF_INRAE=10.127;MAF_USDA=25.0
NC_035080.1	63539258	.	T	A	.	.	MAF_INRAE=15.823;MAF_USDA=14.583
NC_035080.1	63539263	.	T	G	.	.	MAF_INRAE=14.167;MAF_USDA=16.667
NC_035080.1	63539278	.	C	T	.	.	MAF_INRAE=14.167
NC_035080.1	63539365	.	T	A	.	.	MAF_INRAE=16.456;MAF_USDA=5.882
NC_035080.1	63539404	.	G	A	.	.	MAF_INRAE=41.139;MAF_USDA=16.471
NC_035080.1	63539511	.	C	A	.	.	MAF_USDA=1.639
NC_035080.1	63539519	.	A	T	.	.	MAF_INRAE=14.167;MAF_USDA=16.667
NC_035080.1	63539591	.	A	C	.	.	MAF_USDA=12.941
NC_035080.1	63539639	.	A	C	.	.	MAF_USDA=2.941
NC_035080.1	63539691	.	T	C	.	.	MAF_INRAE=41.139;MAF_USDA=22.353
NC_035080.1	63539708	.	G	T	.	.	MAF_INRAE=41.139;MAF_USDA=29.412
NC_035080.1	63539734	.	G	T	.	.	MAF_INRAE=23.333;MAF_USDA=4.098
NC_035080.1	63539766	.	A	C	.	.	MAF_USDA=1.639
NC_035080.1	63539940	.	T	C	.	.	MAF_USDA=1.639
NC_035080.1	63540125	.	A	C	.	.	MAF_INRAE=14.557;MAF_USDA=22.353
NC_035080.1	63540229	.	A	G	.	.	MAF_USDA=4.118
NC_035080.1	63540263	.	G	A	.	.	MAF_INRAE=13.333
NC_035080.1	63540289	.	A	G	.	.	MAF_INRAE=31.646;MAF_USDA=16.471
NC_035080.1	63540305	.	G	T	.	.	MAF_USDA=10.0
NC_035080.1	63540311	.	A	C	.	.	MAF_INRAE=20.833;MAF_USDA=9.836
NC_035080.1	63540417	.	G	C	.	.	MAF_USDA=3.529
NC_035080.1	63540422	.	A	C	.	.	MAF_USDA=4.918
NC_035080.1	63540456	.	C	T	.	.	MAF_USDA=12.295
NC_035080.1	63540533	.	T	G	.	.	MAF_INRAE=5.0
NC_035080.1	63540586	.	G	T	.	.	MAF_INRAE=20.0;MAF_USDA=2.459
NC_035080.1	63540588	.	A	C	.	.	MAF_USDA=2.459
NC_035080.1	63540589	.	A	T	.	.	MAF_USDA=1.639
NC_035080.1	63540590	.	T	G	.	.	MAF_USDA=8.333
NC_035080.1	63540591	.	T	G	.	.	MAF_INRAE=10.526;MAF_USDA=27.059
NC_035080.1	63540598	.	A	T	.	.	MAF_USDA=4.118
NC_035080.1	63540611	.	T	A	.	.	MAF_INRAE=15.789;MAF_USDA=1.639
NC_035080.1	63540653	.	G	A	.	.	MAF_USDA=1.639
NC_035080.1	63540655	.	C	T	.	.	MAF_INRAE=18.354;MAF_USDA=27.059
NC_035080.1	63540674	.	G	A	.	.	MAF_USDA=3.279
NC_035080.1	63540699	.	C	T	.	.	MAF_INRAE=25.316;MAF_USDA=47.647
NC_035080.1	63540704	.	G	T	.	.	MAF_INRAE=10.526;MAF_USDA=18.235
NC_035080.1	63540709	.	T	A	.	.	MAF_INRAE=18.354;MAF_USDA=25.882
NC_035080.1	63540729	.	A	G	.	.	MAF_INRAE=15.789
NC_035080.1	63540763	.	G	T	.	.	MAF_USDA=8.333
NC_035080.1	63540829	.	C	A	.	.	MAF_INRAE=10.526;MAF_USDA=8.333
NC_035080.1	63540903	.	C	A	.	.	MAF_USDA=2.459
NC_035080.1	63540917	.	A	T	.	.	MAF_USDA=2.459
NC_035080.1	63541013	.	C	T	.	.	MAF_INRAE=43.038;MAF_USDA=27.647
NC_035080.1	63541016	.	T	A	.	.	MAF_USDA=1.639
NC_035080.1	63541047	.	C	A	.	.	MAF_USDA=2.459
NC_035080.1	63541170	.	C	T	.	.	MAF_INRAE=16.667;MAF_USDA=7.647
NC_035080.1	63541271	.	C	T	.	.	MAF_INRAE=5.833
NC_035080.1	63541278	.	A	G	.	.	MAF_USDA=8.333
NC_035080.1	63541356	.	C	T	.	.	MAF_USDA=11.475
NC_035080.1	63541364	.	A	T	.	.	MAF_INRAE=20.833;MAF_USDA=9.836
NC_035080.1	63541407	.	T	A	.	.	MAF_INRAE=15.789;MAF_USDA=1.639
NC_035080.1	63541506	.	C	G	.	.	MAF_USDA=5.294
NC_035080.1	63541784	.	T	C	.	.	MAF_INRAE=18.333;MAF_USDA=8.333
NC_035080.1	63541788	.	C	T	.	.	MAF_USDA=4.098
NC_035080.1	63541861	.	T	C	.	.	MAF_USDA=1.639
NC_035080.1	63541866	.	A	C	.	.	MAF_INRAE=10.526;MAF_USDA=18.75
NC_035080.1	63541915	.	T	G	.	.	MAF_USDA=2.459
NC_035080.1	63541916	.	C	A	.	.	MAF_INRAE=20.886;MAF_USDA=9.412
NC_035080.1	63541967	.	C	T	.	.	MAF_INRAE=26.582;MAF_USDA=32.941
NC_035080.1	63541995	.	A	G	.	.	MAF_INRAE=20.253;MAF_USDA=11.176
NC_035080.1	63542000	.	A	G	.	.	MAF_USDA=8.333
NC_035080.1	63542022	.	C	A	.	.	MAF_INRAE=12.025;MAF_USDA=5.294
NC_035080.1	63542029	.	A	G	.	.	MAF_USDA=1.639
NC_035080.1	63542063	.	A	T	.	.	MAF_USDA=3.279
NC_035080.1	63542074	.	C	A	.	.	MAF_INRAE=14.167;MAF_USDA=6.25
NC_035080.1	63542106	.	C	T	.	.	MAF_INRAE=39.241;MAF_USDA=45.294
NC_035080.1	63542138	.	C	T	.	.	MAF_INRAE=14.167
NC_035080.1	63542183	.	A	G	.	.	MAF_INRAE=14.167
NC_035080.1	63542272	.	T	C	.	.	MAF_USDA=4.167
NC_035080.1	63542333	.	G	A	.	.	MAF_INRAE=12.025
NC_035080.1	63542412	.	G	A	.	.	MAF_INRAE=22.785;MAF_USDA=30.357
NC_035080.1	63542448	.	A	G	.	.	MAF_INRAE=20.886;MAF_USDA=7.059
NC_035080.1	63542459	.	T	C	.	.	MAF_USDA=3.279
NC_035080.1	63542460	.	T	G	.	.	MAF_USDA=3.279
NC_035080.1	63542463	.	T	C	.	.	MAF_USDA=3.279
NC_035080.1	63542476	.	A	T	.	.	MAF_USDA=4.098
NC_035080.1	63542559	.	T	C	.	.	MAF_INRAE=15.789;MAF_USDA=1.639
NC_035080.1	63542564	.	A	C	.	.	MAF_INRAE=20.886;MAF_USDA=5.882
NC_035080.1	63542688	.	A	T	.	.	MAF_USDA=1.639
NC_035080.1	63542689	.	C	G	.	.	MAF_USDA=1.639
NC_035080.1	63542736	.	C	T	.	.	MAF_USDA=1.639
NC_035080.1	63542785	.	T	G	.	.	MAF_INRAE=20.886;MAF_USDA=17.647
NC_035080.1	63542787	.	T	A	.	.	MAF_INRAE=25.833;MAF_USDA=17.647
NC_035080.1	63542861	.	C	A	.	.	MAF_INRAE=26.582;MAF_USDA=19.412
NC_035080.1	63542886	.	T	A	.	.	MAF_USDA=10.0
NC_035080.1	63542889	.	G	A	.	.	MAF_USDA=5.882
NC_035080.1	63542953	.	T	C	.	.	MAF_INRAE=2.5
NC_035080.1	63543054	.	C	T	.	.	MAF_INRAE=12.025
NC_035080.1	63543207	.	A	G	.	.	MAF_USDA=10.588
NC_035080.1	63543263	.	T	G	.	.	MAF_INRAE=24.051;MAF_USDA=36.471
NC_035080.1	63543329	.	C	G	.	.	MAF_INRAE=21.519;MAF_USDA=19.412
NC_035080.1	63543330	.	T	C	.	.	MAF_INRAE=26.667;MAF_USDA=19.412
NC_035080.1	63543453	.	G	A	.	.	MAF_USDA=5.952
NC_035080.1	63543464	.	A	T	.	.	MAF_USDA=10.714
NC_035080.1	63543542	.	A	C	.	.	MAF_USDA=8.333
NC_035080.1	63543698	.	G	A	.	.	MAF_USDA=4.167
NC_035080.1	63543717	.	G	T	.	.	MAF_USDA=1.639
NC_035080.1	63543751	.	A	C	.	.	MAF_INRAE=13.158;MAF_USDA=12.941
NC_035080.1	63543766	.	T	C	.	.	MAF_USDA=5.294
NC_035080.1	63543774	.	T	A	.	.	MAF_INRAE=5.0
NC_035080.1	63543779	.	T	G	.	.	MAF_INRAE=25.833
NC_035080.1	63543781	.	G	A	.	.	MAF_USDA=2.459
NC_035080.1	63543797	.	A	G	.	.	MAF_INRAE=18.987;MAF_USDA=5.882
NC_035080.1	63543807	.	A	C	.	.	MAF_INRAE=27.5;MAF_USDA=20.588
NC_035080.1	63543818	.	C	T	.	.	MAF_USDA=16.667
NC_035080.1	63543823	.	C	T	.	.	MAF_INRAE=4.167
NC_035080.1	63543827	.	C	T	.	.	MAF_USDA=16.667
NC_035080.1	63543837	.	T	C	.	.	MAF_USDA=1.667
NC_035080.1	63543840	.	T	C	.	.	MAF_INRAE=19.62;MAF_USDA=12.5
NC_035080.1	63543868	.	C	T	.	.	MAF_INRAE=21.519;MAF_USDA=38.824
NC_035080.1	63543878	.	A	C	.	.	MAF_USDA=2.941
NC_035080.1	63543880	.	A	C	.	.	MAF_INRAE=2.5
NC_035080.1	63543910	.	A	C	.	.	MAF_INRAE=23.418;MAF_USDA=11.765
NC_035080.1	63543962	.	A	G	.	.	MAF_USDA=6.25
NC_035080.1	63543969	.	C	G	.	.	MAF_USDA=1.639
NC_035080.1	63544005	.	T	G	.	.	MAF_INRAE=37.342
NC_035080.1	63544029	.	G	A	.	.	MAF_USDA=10.656
NC_035080.1	63544032	.	T	G	.	.	MAF_INRAE=12.025;MAF_USDA=37.059
NC_035080.1	63544050	.	C	T	.	.	MAF_INRAE=20.886;MAF_USDA=35.294
NC_035080.1	63544186	.	C	A	.	.	MAF_INRAE=20.253;MAF_USDA=4.706
NC_035080.1	63544194	.	T	C	.	.	MAF_USDA=9.016
NC_035080.1	63544250	.	C	T	.	.	MAF_INRAE=20.886;MAF_USDA=5.882
NC_035080.1	63544430	.	G	A	.	.	MAF_INRAE=20.886;MAF_USDA=5.882
NC_035080.1	63544451	.	C	T	.	.	MAF_INRAE=14.167
NC_035080.1	63544668	.	C	T	.	.	MAF_USDA=4.918
NC_035080.1	63544929	.	C	T	.	.	MAF_INRAE=20.253;MAF_USDA=10.588
NC_035080.1	63544945	.	C	T	.	.	MAF_INRAE=20.833;MAF_USDA=2.459
NC_035080.1	63544983	.	A	C	.	.	MAF_INRAE=19.62;MAF_USDA=10.588
NC_035080.1	63544990	.	C	T	.	.	MAF_USDA=9.016
NC_035080.1	63545017	.	C	A	.	.	MAF_USDA=2.459
NC_035080.1	63545145	.	G	C	.	.	MAF_INRAE=21.519;MAF_USDA=18.824
NC_035080.1	63545201	.	G	C	.	.	MAF_USDA=8.333
NC_035080.1	63545294	.	G	A	.	.	MAF_USDA=5.294
NC_035080.1	63545332	.	C	G	.	.	MAF_USDA=2.459
NC_035080.1	63545618	.	G	A	.	.	MAF_USDA=2.941
NC_035080.1	63545666	.	C	T	.	.	MAF_USDA=3.279
NC_035080.1	63545717	.	C	A	.	.	MAF_INRAE=10.526;MAF_USDA=2.941
NC_035080.1	63545884	.	T	G	.	.	MAF_INRAE=20.833;MAF_USDA=4.918
NC_035080.1	63545895	.	C	T	.	.	MAF_INRAE=14.167
NC_035080.1	63545945	.	A	T	.	.	MAF_USDA=1.639
NC_035080.1	63546171	.	A	T	.	.	MAF_USDA=3.529
NC_035080.1	63546175	.	G	A	.	.	MAF_USDA=1.639
NC_035080.1	63546196	.	T	C	.	.	MAF_INRAE=15.789;MAF_USDA=4.918
NC_035080.1	63546233	.	G	A	.	.	MAF_USDA=2.459
NC_035080.1	63546297	.	G	T	.	.	MAF_USDA=4.098
NC_035080.1	63546390	.	A	G	.	.	MAF_INRAE=23.418;MAF_USDA=8.235
NC_035080.1	63546406	.	T	A	.	.	MAF_INRAE=20.886;MAF_USDA=7.059
NC_035080.1	63546466	.	C	T	.	.	MAF_USDA=2.353
NC_035080.1	63546491	.	G	A	.	.	MAF_USDA=3.529
NC_035080.1	63546516	.	T	C	.	.	MAF_INRAE=12.658;MAF_USDA=11.765
NC_035080.1	63546531	.	G	C	.	.	MAF_INRAE=20.833;MAF_USDA=2.459
NC_035080.1	63546611	.	G	T	.	.	MAF_USDA=8.333
NC_035080.1	63546670	.	C	A	.	.	MAF_INRAE=20.253;MAF_USDA=10.588
NC_035080.1	63546775	.	G	T	.	.	MAF_INRAE=20.253;MAF_USDA=10.588
NC_035080.1	63546776	.	C	T	.	.	MAF_INRAE=18.333;MAF_USDA=10.588
NC_035080.1	63546866	.	G	A	.	.	MAF_INRAE=20.253;MAF_USDA=10.588
NC_035080.1	63546963	.	C	T	.	.	MAF_USDA=1.639
NC_035080.1	63546991	.	C	T	.	.	MAF_USDA=3.529
NC_035080.1	63547066	.	A	G	.	.	MAF_USDA=4.098
NC_035080.1	63547098	.	G	T	.	.	MAF_INRAE=10.759;MAF_USDA=11.176
NC_035080.1	63547149	.	C	A	.	.	MAF_USDA=14.118
NC_035080.1	63547162	.	A	G	.	.	MAF_INRAE=14.557;MAF_USDA=18.235
NC_035080.1	63547176	.	T	C	.	.	MAF_INRAE=10.759;MAF_USDA=17.059
NC_035080.1	63547250	.	A	C	.	.	MAF_INRAE=22.152;MAF_USDA=31.25
NC_035080.1	63547277	.	T	C	.	.	MAF_INRAE=23.333;MAF_USDA=7.059
NC_035080.1	63547293	.	A	C	.	.	MAF_INRAE=15.789;MAF_USDA=4.918
NC_035080.1	63547333	.	G	A	.	.	MAF_USDA=1.639
NC_035080.1	63547341	.	G	T	.	.	MAF_USDA=28.824
NC_035080.1	63547417	.	A	C	.	.	MAF_INRAE=35.0;MAF_USDA=11.765
NC_035080.1	63547565	.	T	C	.	.	MAF_USDA=13.934
NC_035080.1	63547569	.	C	T	.	.	MAF_USDA=6.25
NC_035080.1	63547571	.	T	C	.	.	MAF_USDA=2.459
NC_035080.1	63547606	.	T	C	.	.	MAF_USDA=1.639
NC_035080.1	63547636	.	A	G	.	.	MAF_USDA=2.353
NC_035080.1	63547673	.	A	G	.	.	MAF_USDA=2.381
NC_035080.1	63547728	.	C	T	.	.	MAF_INRAE=36.076;MAF_USDA=36.471
NC_035080.1	63547782	.	G	A	.	.	MAF_USDA=3.529
NC_035080.1	63547798	.	C	A	.	.	MAF_USDA=1.639
NC_035080.1	63547911	.	T	C	.	.	MAF_INRAE=20.886;MAF_USDA=4.706
NC_035080.1	63547922	.	T	G	.	.	MAF_USDA=4.167
NC_035080.1	63547969	.	G	A	.	.	MAF_USDA=1.639
NC_035080.1	63547987	.	A	G	.	.	MAF_INRAE=20.886;MAF_USDA=5.294
NC_035080.1	63548007	.	A	C	.	.	MAF_USDA=5.882
NC_035080.1	63548016	.	T	A	.	.	MAF_INRAE=48.101;MAF_USDA=49.412
NC_035080.1	63548021	.	C	T	.	.	MAF_INRAE=20.253;MAF_USDA=11.765
NC_035080.1	63548060	.	T	C	.	.	MAF_USDA=1.639
NC_035080.1	63548069	.	A	T	.	.	MAF_USDA=1.639
NC_035080.1	63548094	.	T	C	.	.	MAF_INRAE=31.646;MAF_USDA=8.333
NC_035080.1	63548186	.	G	C	.	.	MAF_USDA=4.098
NC_035080.1	63548239	.	A	C	.	.	MAF_USDA=1.639
NC_035080.1	63548375	.	A	G	.	.	MAF_INRAE=10.0
NC_035080.1	63548586	.	A	G	.	.	MAF_USDA=5.738
NC_035080.1	63548658	.	C	G	.	.	MAF_USDA=4.167
NC_035080.1	63548709	.	G	C	.	.	MAF_USDA=4.918
NC_035080.1	63548793	.	A	C	.	.	MAF_USDA=6.471
NC_035080.1	63548796	.	T	G	.	.	MAF_USDA=2.083
NC_035080.1	63548797	.	T	C	.	.	MAF_USDA=15.294
NC_035080.1	63548817	.	T	G	.	.	MAF_USDA=1.639
NC_035080.1	63548842	.	C	T	.	.	MAF_INRAE=10.526;MAF_USDA=38.235
NC_035080.1	63548921	.	G	T	.	.	MAF_INRAE=37.342;MAF_USDA=24.118
NC_035080.1	63548961	.	T	C	.	.	MAF_INRAE=2.5
NC_035080.1	63548988	.	G	A	.	.	MAF_INRAE=10.759;MAF_USDA=18.235
NC_035080.1	63548992	.	A	G	.	.	MAF_USDA=3.279
NC_035080.1	63549014	.	G	C	.	.	MAF_USDA=1.639
NC_035080.1	63549044	.	A	T	.	.	MAF_INRAE=16.667;MAF_USDA=9.412
NC_035080.1	63549066	.	A	G	.	.	MAF_USDA=1.639
NC_035080.1	63549148	.	T	C	.	.	MAF_USDA=2.459
NC_035080.1	63549164	.	A	T	.	.	MAF_USDA=4.167
NC_035080.1	63549167	.	C	T	.	.	MAF_INRAE=27.215;MAF_USDA=4.118
NC_035080.1	63549218	.	T	C	.	.	MAF_USDA=2.941
NC_035080.1	63549239	.	C	G	.	.	MAF_USDA=3.279
NC_035080.1	63549311	.	A	G	.	.	MAF_USDA=1.639
NC_035080.1	63549320	.	C	T	.	.	MAF_INRAE=23.418;MAF_USDA=19.672
NC_035080.1	63549436	.	T	G	.	.	MAF_INRAE=13.333;MAF_USDA=1.639
NC_035080.1	63549437	.	G	T	.	.	MAF_INRAE=13.333;MAF_USDA=1.639
NC_035080.1	63549456	.	T	G	.	.	MAF_INRAE=38.333;MAF_USDA=19.412
NC_035080.1	63549461	.	A	G	.	.	MAF_INRAE=4.167;MAF_USDA=15.294
NC_035080.1	63549468	.	C	G	.	.	MAF_INRAE=13.333;MAF_USDA=19.412
NC_035080.1	63549515	.	G	C	.	.	MAF_INRAE=13.158
NC_035080.1	63549535	.	T	C	.	.	MAF_INRAE=15.789
NC_035080.1	63549540	.	C	T	.	.	MAF_INRAE=11.392;MAF_USDA=20.492
NC_035080.1	63549549	.	G	A	.	.	MAF_INRAE=11.392;MAF_USDA=19.672
NC_035080.1	63549559	.	C	T	.	.	MAF_USDA=18.033
NC_035080.1	63549604	.	C	A	.	.	MAF_USDA=4.098
NC_035080.1	63549649	.	A	G	.	.	MAF_INRAE=19.167;MAF_USDA=22.353
NC_035080.1	63549748	.	A	G	.	.	MAF_INRAE=9.167;MAF_USDA=1.176
NC_035080.1	63549775	.	T	C	.	.	MAF_INRAE=5.0;MAF_USDA=4.918
NC_035080.1	63549776	.	A	T	.	.	MAF_USDA=14.706
NC_035080.1	63549802	.	G	A	.	.	MAF_USDA=2.5
NC_035080.1	63549834	.	T	A	.	.	MAF_USDA=12.941
NC_035080.1	63549875	.	A	C	.	.	MAF_USDA=2.459
NC_035080.1	63549883	.	T	G	.	.	MAF_INRAE=10.526;MAF_USDA=3.529
NC_035080.1	63549889	.	A	T	.	.	MAF_USDA=7.377
NC_035080.1	63549900	.	G	T	.	.	MAF_INRAE=20.833;MAF_USDA=2.459
NC_035080.1	63549927	.	C	T	.	.	MAF_USDA=1.639
NC_035080.1	63549984	.	A	G	.	.	MAF_USDA=1.639
NC_035080.1	63550054	.	T	G	.	.	MAF_USDA=1.639
NC_035080.1	63550107	.	T	G	.	.	MAF_USDA=3.529
NC_035080.1	63550122	.	G	A	.	.	MAF_USDA=1.639
NC_035080.1	63550173	.	C	A	.	.	MAF_INRAE=20.833;MAF_USDA=4.098
NC_035080.1	63550190	.	A	T	.	.	MAF_USDA=1.639
NC_035080.1	63550192	.	T	C	.	.	MAF_USDA=8.333
NC_035080.1	63550233	.	A	T	.	.	MAF_USDA=27.083
NC_035080.1	63550234	.	A	T	.	.	MAF_USDA=43.75
NC_035080.1	63550242	.	T	C	.	.	MAF_INRAE=20.833
NC_035080.1	63550246	.	A	T	.	.	MAF_INRAE=20.833;MAF_USDA=3.279
NC_035080.1	63550249	.	T	A	.	.	MAF_INRAE=20.833;MAF_USDA=3.279
NC_035080.1	63550293	.	C	A	.	.	MAF_INRAE=10.526;MAF_USDA=2.941
NC_035080.1	63550307	.	A	T	.	.	MAF_USDA=12.941
NC_035080.1	63550311	.	C	T	.	.	MAF_USDA=2.459
NC_035080.1	63550320	.	G	T	.	.	MAF_INRAE=20.0;MAF_USDA=4.098
NC_035080.1	63550547	.	G	T	.	.	MAF_INRAE=24.684;MAF_USDA=22.941
NC_035080.1	63550618	.	G	T	.	.	MAF_INRAE=20.0;MAF_USDA=4.098
NC_035080.1	63550719	.	G	A	.	.	MAF_USDA=4.098
NC_035080.1	63550773	.	G	T	.	.	MAF_USDA=1.639
NC_035080.1	63550808	.	T	C	.	.	MAF_INRAE=36.076;MAF_USDA=7.059
NC_035080.1	63550892	.	G	A	.	.	MAF_USDA=3.529
NC_035080.1	63550909	.	G	T	.	.	MAF_USDA=1.639
NC_035080.1	63550970	.	G	A	.	.	MAF_USDA=3.279
NC_035080.1	63551005	.	A	G	.	.	MAF_USDA=2.459
NC_035080.1	63551024	.	T	A	.	.	MAF_USDA=3.529
NC_035080.1	63551114	.	C	T	.	.	MAF_INRAE=24.684;MAF_USDA=21.765
NC_035080.1	63551133	.	G	A	.	.	MAF_USDA=1.639
NC_035080.1	63551139	.	T	A	.	.	MAF_INRAE=12.025
NC_035080.1	63551149	.	G	A	.	.	MAF_USDA=1.765
NC_035080.1	63551179	.	G	A	.	.	MAF_USDA=1.639
NC_035080.1	63551192	.	G	A	.	.	MAF_INRAE=15.789
NC_035080.1	63551233	.	T	C	.	.	MAF_USDA=2.459
NC_035080.1	63551242	.	C	T	.	.	MAF_INRAE=20.833;MAF_USDA=3.279
NC_035080.1	63551255	.	C	T	.	.	MAF_USDA=2.459
NC_035080.1	63551257	.	C	G	.	.	MAF_INRAE=20.833;MAF_USDA=4.098
NC_035080.1	63551314	.	C	T	.	.	MAF_INRAE=20.833;MAF_USDA=2.459
NC_035080.1	63551364	.	C	A	.	.	MAF_INRAE=10.759;MAF_USDA=12.941
NC_035080.1	63551388	.	C	A	.	.	MAF_USDA=1.639
NC_035080.1	63551391	.	T	G	.	.	MAF_INRAE=20.253;MAF_USDA=4.118
NC_035080.1	63551428	.	G	T	.	.	MAF_INRAE=20.833;MAF_USDA=4.098
NC_035080.1	63551447	.	G	A	.	.	MAF_USDA=1.639
NC_035080.1	63551669	.	G	A	.	.	MAF_USDA=1.639
NC_035080.1	63551671	.	C	T	.	.	MAF_INRAE=20.833;MAF_USDA=2.459
NC_035080.1	63551674	.	T	A	.	.	MAF_USDA=1.639
NC_035080.1	63551752	.	G	A	.	.	MAF_USDA=2.459
NC_035080.1	63551785	.	C	A	.	.	MAF_INRAE=14.167;MAF_USDA=22.353
NC_035080.1	63551796	.	A	G	.	.	MAF_INRAE=34.167;MAF_USDA=27.647
NC_035080.1	63551843	.	T	C	.	.	MAF_INRAE=20.833;MAF_USDA=4.098
NC_035080.1	63551958	.	A	T	.	.	MAF_USDA=4.118
NC_035080.1	63551973	.	G	A	.	.	MAF_INRAE=20.833;MAF_USDA=4.098
NC_035080.1	63552124	.	G	A	.	.	MAF_INRAE=26.316;MAF_USDA=10.714
NC_035080.1	63552141	.	C	T	.	.	MAF_USDA=22.619
NC_035080.1	63552148	.	T	A	.	.	MAF_USDA=14.167
NC_035080.1	63552239	.	T	A	.	.	MAF_USDA=1.667
NC_035080.1	63552327	.	T	A	.	.	MAF_USDA=2.083
NC_035080.1	63552393	.	G	A	.	.	MAF_INRAE=5.263;MAF_USDA=4.118
NC_035080.1	63552414	.	G	C	.	.	MAF_USDA=19.643
NC_035080.1	63552434	.	G	C	.	.	MAF_USDA=22.024
NC_035080.1	63552611	.	C	T	.	.	MAF_USDA=4.167
NC_035080.1	63552664	.	A	G	.	.	MAF_USDA=1.667
NC_035080.1	63552705	.	C	A	.	.	MAF_INRAE=26.316;MAF_USDA=12.353
NC_035080.1	63552838	.	G	A	.	.	MAF_USDA=8.333
NC_035080.1	63552872	.	T	G	.	.	MAF_USDA=11.905
NC_035080.1	63553018	.	G	C	.	.	MAF_INRAE=10.526;MAF_USDA=9.524
NC_035080.1	63553069	.	T	G	.	.	MAF_INRAE=10.526;MAF_USDA=10.119
NC_035080.1	63553074	.	A	T	.	.	MAF_INRAE=10.526;MAF_USDA=4.167
NC_035080.1	63553076	.	G	T	.	.	MAF_USDA=4.167
NC_035080.1	63553143	.	C	G	.	.	MAF_INRAE=15.789
NC_035080.1	63553201	.	T	C	.	.	MAF_INRAE=10.526;MAF_USDA=4.706
NC_035080.1	63553310	.	C	T	.	.	MAF_USDA=6.557
NC_035080.1	63553351	.	T	C	.	.	MAF_INRAE=24.684;MAF_USDA=23.529
NC_035080.1	63553409	.	G	T	.	.	MAF_USDA=1.639
NC_035080.1	63553470	.	C	A	.	.	MAF_INRAE=35.0;MAF_USDA=22.941
NC_035080.1	63553554	.	C	A	.	.	MAF_USDA=10.417
NC_035080.1	63553615	.	C	T	.	.	MAF_INRAE=20.253;MAF_USDA=5.294
NC_035080.1	63553619	.	G	T	.	.	MAF_USDA=2.083
NC_035080.1	63553831	.	A	G	.	.	MAF_USDA=5.738
NC_035080.1	63553869	.	A	T	.	.	MAF_USDA=4.167
NC_035080.1	63553892	.	T	A	.	.	MAF_USDA=1.639
NC_035080.1	63553955	.	C	A	.	.	MAF_USDA=2.459
NC_035080.1	63553962	.	C	T	.	.	MAF_USDA=2.083
NC_035080.1	63554003	.	C	T	.	.	MAF_INRAE=19.62;MAF_USDA=11.765
NC_035080.1	63554046	.	T	G	.	.	MAF_INRAE=12.025;MAF_USDA=32.353
NC_035080.1	63554047	.	A	T	.	.	MAF_INRAE=14.167;MAF_USDA=32.353
NC_035080.1	63554112	.	G	A	.	.	MAF_USDA=6.25
NC_035080.1	63554307	.	T	C	.	.	MAF_USDA=1.639
NC_035080.1	63554321	.	C	T	.	.	MAF_INRAE=24.051;MAF_USDA=21.176
NC_035080.1	63554456	.	T	A	.	.	MAF_INRAE=10.526;MAF_USDA=15.882
NC_035080.1	63554482	.	A	T	.	.	MAF_INRAE=12.025;MAF_USDA=33.529
NC_035080.1	63554483	.	G	T	.	.	MAF_USDA=3.279
NC_035080.1	63554520	.	C	T	.	.	MAF_USDA=8.333
NC_035080.1	63554532	.	G	T	.	.	MAF_INRAE=14.167;MAF_USDA=1.176
NC_035080.1	63554567	.	A	G	.	.	MAF_INRAE=24.051;MAF_USDA=21.176
NC_035080.1	63554637	.	C	T	.	.	MAF_INRAE=20.886;MAF_USDA=4.118
NC_035080.1	63554685	.	T	C	.	.	MAF_USDA=1.639
NC_035080.1	63554694	.	A	C	.	.	MAF_INRAE=10.526;MAF_USDA=14.706
NC_035080.1	63554855	.	G	T	.	.	MAF_INRAE=14.167;MAF_USDA=17.647
NC_035080.1	63554933	.	T	C	.	.	MAF_INRAE=12.025;MAF_USDA=3.333
NC_035080.1	63554948	.	A	G	.	.	MAF_INRAE=10.526;MAF_USDA=10.588
NC_035080.1	63554975	.	G	A	.	.	MAF_USDA=2.459
NC_035080.1	63555080	.	A	G	.	.	MAF_USDA=2.083
NC_035080.1	63555110	.	C	T	.	.	MAF_INRAE=20.886;MAF_USDA=4.118
NC_035080.1	63555134	.	G	T	.	.	MAF_USDA=3.529
NC_035080.1	63555182	.	G	T	.	.	MAF_USDA=1.639
NC_035080.1	63555221	.	T	C	.	.	MAF_INRAE=10.526;MAF_USDA=10.588
NC_035080.1	63555296	.	G	T	.	.	MAF_USDA=1.639
NC_035080.1	63555745	.	G	A	.	.	MAF_USDA=1.639
NC_035080.1	63555866	.	C	T	.	.	MAF_USDA=1.639
NC_035080.1	63555888	.	C	A	.	.	MAF_INRAE=12.025;MAF_USDA=2.459
NC_035080.1	63555953	.	T	C	.	.	MAF_INRAE=47.468;MAF_USDA=41.765
NC_035080.1	63555957	.	A	G	.	.	MAF_INRAE=20.833;MAF_USDA=21.176
NC_035080.1	63555976	.	A	G	.	.	MAF_INRAE=20.253;MAF_USDA=11.765
NC_035080.1	63555988	.	G	A	.	.	MAF_USDA=1.639
NC_035080.1	63556023	.	G	A	.	.	MAF_INRAE=35.0;MAF_USDA=32.941
NC_035080.1	63556083	.	A	G	.	.	MAF_USDA=1.639
NC_035080.1	63556153	.	G	A	.	.	MAF_INRAE=44.937;MAF_USDA=32.941
NC_035080.1	63556162	.	C	G	.	.	MAF_INRAE=20.833
NC_035080.1	63556166	.	G	A	.	.	MAF_USDA=1.639
NC_035080.1	63556510	.	T	C	.	.	MAF_INRAE=24.684;MAF_USDA=11.765
NC_035080.1	63556530	.	A	T	.	.	MAF_USDA=4.706
NC_035080.1	63556949	.	C	A	.	.	MAF_INRAE=14.167;MAF_USDA=1.176
NC_035080.1	63556981	.	G	A	.	.	MAF_USDA=4.918
NC_035080.1	63557039	.	G	A	.	.	MAF_INRAE=14.167;MAF_USDA=18.235
NC_035080.1	63557047	.	C	A	.	.	MAF_INRAE=47.468;MAF_USDA=41.765
NC_035080.1	63557080	.	C	T	.	.	MAF_USDA=1.639
NC_035080.1	63557082	.	G	T	.	.	MAF_INRAE=24.684;MAF_USDA=11.176
NC_035080.1	63557126	.	C	A	.	.	MAF_INRAE=15.789
NC_035080.1	63557235	.	G	A	.	.	MAF_INRAE=22.5;MAF_USDA=2.459
NC_035080.1	63557237	.	G	A	.	.	MAF_USDA=2.941
NC_035080.1	63557248	.	A	G	.	.	MAF_USDA=2.083
NC_035080.1	63557254	.	G	T	.	.	MAF_USDA=1.639
NC_035080.1	63557300	.	G	A	.	.	MAF_INRAE=22.785;MAF_USDA=9.412
NC_035080.1	63557346	.	T	C	.	.	MAF_INRAE=10.759;MAF_USDA=14.118
NC_035080.1	63557405	.	G	A	.	.	MAF_USDA=2.459
NC_035080.1	63557477	.	T	C	.	.	MAF_USDA=4.706
NC_035080.1	63557527	.	A	T	.	.	MAF_INRAE=10.526;MAF_USDA=5.294
NC_035080.1	63557554	.	T	C	.	.	MAF_USDA=9.412
NC_035080.1	63557577	.	C	G	.	.	MAF_INRAE=10.526;MAF_USDA=5.294
NC_035080.1	63557596	.	T	A	.	.	MAF_USDA=8.235
NC_035080.1	63557607	.	T	C	.	.	MAF_INRAE=15.789;MAF_USDA=8.824
NC_035080.1	63557620	.	G	T	.	.	MAF_USDA=3.529
NC_035080.1	63557679	.	G	T	.	.	MAF_INRAE=12.025;MAF_USDA=3.279
NC_035080.1	63557853	.	C	G	.	.	MAF_INRAE=15.789;MAF_USDA=4.918
NC_035080.1	63557952	.	C	T	.	.	MAF_INRAE=20.0;MAF_USDA=2.459
NC_035080.1	63557953	.	A	T	.	.	MAF_INRAE=20.0;MAF_USDA=2.459
NC_035080.1	63558017	.	A	G	.	.	MAF_USDA=1.639
NC_035080.1	63558085	.	C	T	.	.	MAF_INRAE=15.19;MAF_USDA=24.706
NC_035080.1	63558111	.	A	T	.	.	MAF_USDA=8.333
NC_035080.1	63558254	.	T	A	.	.	MAF_USDA=1.639
NC_035080.1	63558410	.	T	A	.	.	MAF_USDA=1.639
NC_035080.1	63558415	.	G	T	.	.	MAF_INRAE=20.253;MAF_USDA=14.706
NC_035080.1	63558457	.	C	T	.	.	MAF_INRAE=19.62;MAF_USDA=14.706
NC_035080.1	63558796	.	C	T	.	.	MAF_INRAE=33.544;MAF_USDA=44.118
NC_035080.1	63558802	.	G	A	.	.	MAF_INRAE=26.316;MAF_USDA=3.529
NC_035080.1	63558817	.	G	A	.	.	MAF_INRAE=14.167;MAF_USDA=3.529
NC_035080.1	63558826	.	G	A	.	.	MAF_USDA=5.294
NC_035080.1	63558841	.	C	G	.	.	MAF_INRAE=21.519;MAF_USDA=15.294
NC_035080.1	63558913	.	C	A	.	.	MAF_INRAE=20.833;MAF_USDA=29.412
NC_035080.1	63558947	.	C	A	.	.	MAF_INRAE=26.316;MAF_USDA=4.118
NC_035080.1	63558948	.	C	A	.	.	MAF_USDA=1.639
NC_035080.1	63558950	.	T	A	.	.	MAF_USDA=1.639
NC_035080.1	63558981	.	G	A	.	.	MAF_USDA=1.639
NC_035080.1	63559096	.	A	G	.	.	MAF_INRAE=48.101;MAF_USDA=38.824
NC_035080.1	63559190	.	G	A	.	.	MAF_INRAE=12.658;MAF_USDA=25.294
NC_035080.1	63559220	.	C	T	.	.	MAF_USDA=7.647
NC_035080.1	63559257	.	A	T	.	.	MAF_INRAE=21.519;MAF_USDA=15.882
NC_035080.1	63559259	.	T	C	.	.	MAF_USDA=4.118
NC_035080.1	63559310	.	G	T	.	.	MAF_INRAE=12.658;MAF_USDA=21.765
NC_035080.1	63559357	.	A	G	.	.	MAF_INRAE=21.519;MAF_USDA=18.235
NC_035080.1	63559426	.	A	G	.	.	MAF_INRAE=39.241;MAF_USDA=27.059
NC_035080.1	63559432	.	G	A	.	.	MAF_INRAE=21.519;MAF_USDA=15.294
NC_035080.1	63559535	.	T	A	.	.	MAF_USDA=1.667
NC_035080.1	63559536	.	C	T	.	.	MAF_USDA=1.667
NC_035080.1	63559542	.	T	C	.	.	MAF_INRAE=21.519;MAF_USDA=15.476
NC_035080.1	63559608	.	C	A	.	.	MAF_INRAE=39.873;MAF_USDA=29.412
NC_035080.1	63559676	.	A	G	.	.	MAF_USDA=10.417
NC_035080.1	63559704	.	G	A	.	.	MAF_USDA=3.279
NC_035080.1	63559709	.	A	G	.	.	MAF_INRAE=39.241;MAF_USDA=12.353
NC_035080.1	63559728	.	G	A	.	.	MAF_USDA=4.918
NC_035080.1	63559750	.	C	T	.	.	MAF_INRAE=34.177;MAF_USDA=45.294
NC_035080.1	63559782	.	C	T	.	.	MAF_INRAE=14.167;MAF_USDA=10.0
NC_035080.1	63559807	.	G	T	.	.	MAF_INRAE=20.833;MAF_USDA=32.353
NC_035080.1	63559841	.	T	A	.	.	MAF_USDA=4.098
NC_035080.1	63559910	.	A	G	.	.	MAF_USDA=1.639
NC_035080.1	63559914	.	A	T	.	.	MAF_INRAE=49.367;MAF_USDA=37.059
NC_035080.1	63559941	.	T	G	.	.	MAF_USDA=2.459
NC_035080.1	63559991	.	G	A	.	.	MAF_INRAE=32.278;MAF_USDA=4.118
NC_035080.1	63560051	.	C	T	.	.	MAF_USDA=1.639
NC_035080.1	63560206	.	C	T	.	.	MAF_INRAE=12.658;MAF_USDA=25.294
NC_035080.1	63560225	.	T	C	.	.	MAF_INRAE=10.526;MAF_USDA=2.941
NC_035080.1	63560275	.	G	T	.	.	MAF_USDA=4.167
NC_035080.1	63560287	.	C	T	.	.	MAF_USDA=2.941
NC_035080.1	63560330	.	C	T	.	.	MAF_INRAE=20.833;MAF_USDA=2.459
NC_035080.1	63560331	.	G	A	.	.	MAF_INRAE=12.658;MAF_USDA=25.294
NC_035080.1	63560351	.	T	C	.	.	MAF_INRAE=32.278;MAF_USDA=5.882
NC_035080.1	63560448	.	C	A	.	.	MAF_USDA=2.459
NC_035080.1	63560546	.	G	A	.	.	MAF_INRAE=32.278;MAF_USDA=4.118
NC_035080.1	63560594	.	A	G	.	.	MAF_INRAE=36.709;MAF_USDA=5.882
NC_035080.1	63560615	.	G	A	.	.	MAF_USDA=1.639
NC_035080.1	63560618	.	C	T	.	.	MAF_USDA=1.667
NC_035080.1	63560740	.	C	A	.	.	MAF_INRAE=20.253;MAF_USDA=10.0
NC_035080.1	63560784	.	G	A	.	.	MAF_USDA=4.918
NC_035080.1	63560833	.	C	T	.	.	MAF_INRAE=14.167;MAF_USDA=1.176
NC_035080.1	63560841	.	A	G	.	.	MAF_INRAE=36.076;MAF_USDA=5.882
NC_035080.1	63560861	.	T	C	.	.	MAF_USDA=6.557
NC_035080.1	63560898	.	C	G	.	.	MAF_INRAE=36.076;MAF_USDA=10.0
NC_035080.1	63561027	.	T	G	.	.	MAF_INRAE=20.833;MAF_USDA=3.279
NC_035080.1	63561029	.	C	A	.	.	MAF_INRAE=20.833;MAF_USDA=3.279
NC_035080.1	63561062	.	G	T	.	.	MAF_INRAE=31.579
NC_035080.1	63561079	.	T	G	.	.	MAF_INRAE=10.759;MAF_USDA=10.588
NC_035080.1	63561271	.	A	G	.	.	MAF_INRAE=36.709;MAF_USDA=8.824
NC_035080.1	63561293	.	G	A	.	.	MAF_INRAE=2.5;MAF_USDA=5.294
NC_035080.1	63561296	.	A	T	.	.	MAF_INRAE=36.709;MAF_USDA=8.235
NC_035080.1	63561302	.	T	A	.	.	MAF_USDA=14.754
NC_035080.1	63561390	.	G	A	.	.	MAF_USDA=1.639
NC_035080.1	63561482	.	C	T	.	.	MAF_INRAE=12.658;MAF_USDA=21.765
NC_035080.1	63561496	.	A	G	.	.	MAF_INRAE=31.579;MAF_USDA=18.235
NC_035080.1	63561497	.	A	T	.	.	MAF_INRAE=10.526;MAF_USDA=5.294
NC_035080.1	63561554	.	G	T	.	.	MAF_USDA=2.459
NC_035080.1	63561599	.	T	A	.	.	MAF_USDA=8.333
NC_035080.1	63561602	.	G	A	.	.	MAF_USDA=4.098
NC_035080.1	63561605	.	A	G	.	.	MAF_USDA=8.333
NC_035080.1	63561623	.	T	A	.	.	MAF_INRAE=26.667;MAF_USDA=25.294
NC_035080.1	63561626	.	A	G	.	.	MAF_INRAE=26.667;MAF_USDA=22.353
NC_035080.1	63561661	.	G	T	.	.	MAF_USDA=4.098
NC_035080.1	63561668	.	G	A	.	.	MAF_USDA=1.639
NC_035080.1	63561677	.	C	A	.	.	MAF_USDA=2.459
NC_035080.1	63561679	.	T	C	.	.	MAF_INRAE=12.658;MAF_USDA=24.706
NC_035080.1	63561680	.	T	C	.	.	MAF_USDA=8.333
NC_035080.1	63561694	.	G	A	.	.	MAF_USDA=1.639
NC_035080.1	63561702	.	G	C	.	.	MAF_INRAE=14.167;MAF_USDA=3.529
NC_035080.1	63561707	.	G	A	.	.	MAF_INRAE=10.526;MAF_USDA=2.941
NC_035080.1	63561812	.	G	C	.	.	MAF_USDA=1.639
NC_035080.1	63561987	.	T	G	.	.	MAF_USDA=4.706
NC_035080.1	63561990	.	T	C	.	.	MAF_INRAE=18.354;MAF_USDA=43.529
NC_035080.1	63562001	.	A	G	.	.	MAF_USDA=4.098
NC_035080.1	63562097	.	T	C	.	.	MAF_USDA=1.639
NC_035080.1	63562167	.	A	G	.	.	MAF_INRAE=10.0;MAF_USDA=2.083
NC_035080.1	63562193	.	C	A	.	.	MAF_USDA=2.459
NC_035080.1	63562245	.	C	A	.	.	MAF_INRAE=14.557;MAF_USDA=4.118
NC_035080.1	63562278	.	C	T	.	.	MAF_USDA=4.918
NC_035080.1	63562302	.	T	C	.	.	MAF_INRAE=12.658;MAF_USDA=18.235
NC_035080.1	63562310	.	C	T	.	.	MAF_USDA=6.557
NC_035080.1	63562372	.	G	A	.	.	MAF_INRAE=10.0;MAF_USDA=2.083
NC_035080.1	63562398	.	A	C	.	.	MAF_USDA=10.588
NC_035080.1	63562421	.	C	A	.	.	MAF_USDA=1.639
NC_035080.1	63562513	.	G	A	.	.	MAF_USDA=1.639
NC_035080.1	63562526	.	C	A	.	.	MAF_USDA=8.824
NC_035080.1	63562568	.	C	T	.	.	MAF_USDA=8.333
NC_035080.1	63562672	.	A	G	.	.	MAF_INRAE=19.62;MAF_USDA=26.471
NC_035080.1	63562766	.	G	A	.	.	MAF_USDA=1.639
NC_035080.1	63562816	.	A	C	.	.	MAF_USDA=1.639
NC_035080.1	63562817	.	T	A	.	.	MAF_USDA=1.639
NC_035080.1	63562895	.	T	C	.	.	MAF_USDA=16.667
NC_035080.1	63562910	.	T	C	.	.	MAF_INRAE=20.253;MAF_USDA=17.647
NC_035080.1	63562926	.	A	C	.	.	MAF_USDA=1.639
NC_035080.1	63563218	.	A	T	.	.	MAF_USDA=8.333
NC_035080.1	63563239	.	C	T	.	.	MAF_INRAE=2.5
NC_035080.1	63563275	.	C	G	.	.	MAF_USDA=12.353
NC_035080.1	63563321	.	C	T	.	.	MAF_USDA=1.639
NC_035080.1	63563371	.	C	T	.	.	MAF_USDA=2.459
NC_035080.1	63563377	.	C	T	.	.	MAF_USDA=8.197
NC_035080.1	63563400	.	G	A	.	.	MAF_INRAE=29.167
NC_035080.1	63563404	.	G	C	.	.	MAF_INRAE=10.833
NC_035080.1	63563405	.	C	T	.	.	MAF_USDA=1.639
NC_035080.1	63563407	.	T	C	.	.	MAF_INRAE=10.0
NC_035080.1	63563473	.	T	C	.	.	MAF_INRAE=19.167;MAF_USDA=18.75
NC_035080.1	63563477	.	A	G	.	.	MAF_INRAE=3.333
NC_035080.1	63563486	.	T	C	.	.	MAF_USDA=35.417
NC_035080.1	63563510	.	C	T	.	.	MAF_USDA=1.639
NC_035080.1	63563517	.	T	C	.	.	MAF_USDA=18.852
NC_035080.1	63563518	.	G	A	.	.	MAF_USDA=3.279
NC_035080.1	63563523	.	A	C	.	.	MAF_USDA=3.279
NC_035080.1	63563538	.	G	C	.	.	MAF_USDA=5.882
NC_035080.1	63563539	.	C	T	.	.	MAF_USDA=5.738
NC_035080.1	63563584	.	A	C	.	.	MAF_USDA=5.738
NC_035080.1	63563615	.	T	A	.	.	MAF_USDA=4.918
NC_035080.1	63563630	.	T	A	.	.	MAF_USDA=9.836
NC_035080.1	63563656	.	C	A	.	.	MAF_INRAE=1.667
NC_035080.1	63563659	.	C	G	.	.	MAF_INRAE=3.333
NC_035080.1	63563678	.	A	T	.	.	MAF_INRAE=3.333
NC_035080.1	63563683	.	C	T	.	.	MAF_INRAE=6.667;MAF_USDA=6.557
NC_035080.1	63563684	.	C	A	.	.	MAF_INRAE=10.0
NC_035080.1	63563689	.	T	A	.	.	MAF_INRAE=10.0
NC_035080.1	63563696	.	T	C	.	.	MAF_USDA=4.706
NC_035080.1	63563699	.	A	T	.	.	MAF_INRAE=1.667
NC_035080.1	63563705	.	G	A	.	.	MAF_INRAE=2.5
NC_035080.1	63563709	.	T	C	.	.	MAF_INRAE=11.667
NC_035080.1	63563711	.	C	T	.	.	MAF_INRAE=14.167;MAF_USDA=33.333
NC_035080.1	63563716	.	T	C	.	.	MAF_INRAE=11.667
NC_035080.1	63563718	.	A	T	.	.	MAF_INRAE=11.667
NC_035080.1	63563790	.	G	A	.	.	MAF_USDA=4.918
NC_035080.1	63563796	.	G	C	.	.	MAF_INRAE=12.658;MAF_USDA=20.588
NC_035080.1	63563805	.	A	C	.	.	MAF_USDA=1.639
NC_035080.1	63563827	.	A	C	.	.	MAF_USDA=2.459
NC_035080.1	63563872	.	T	C	.	.	MAF_INRAE=20.0;MAF_USDA=2.459
NC_035080.1	63563898	.	T	C	.	.	MAF_USDA=1.639
NC_035080.1	63563913	.	C	T	.	.	MAF_INRAE=20.0;MAF_USDA=2.459
NC_035080.1	63563927	.	G	A	.	.	MAF_USDA=2.459
NC_035080.1	63564179	.	C	A	.	.	MAF_USDA=8.333
NC_035080.1	63564196	.	A	G	.	.	MAF_USDA=4.706
NC_035080.1	63564230	.	T	A	.	.	MAF_INRAE=31.646;MAF_USDA=5.294
NC_035080.1	63564277	.	T	C	.	.	MAF_USDA=1.639
NC_035080.1	63564489	.	T	C	.	.	MAF_USDA=5.294
NC_035080.1	63564510	.	T	G	.	.	MAF_USDA=3.279
NC_035080.1	63564621	.	T	G	.	.	MAF_INRAE=20.0;MAF_USDA=2.459
NC_035080.1	63564669	.	C	T	.	.	MAF_USDA=3.529
NC_035080.1	63564673	.	A	T	.	.	MAF_INRAE=10.833;MAF_USDA=2.083
NC_035080.1	63564715	.	A	T	.	.	MAF_INRAE=14.167;MAF_USDA=2.083
NC_035080.1	63564798	.	C	T	.	.	MAF_USDA=4.118
NC_035080.1	63564839	.	T	A	.	.	MAF_USDA=2.083
NC_035080.1	63564840	.	T	A	.	.	MAF_USDA=2.083
NC_035080.1	63564841	.	T	A	.	.	MAF_USDA=2.083
NC_035080.1	63564846	.	A	C	.	.	MAF_USDA=14.583
NC_035080.1	63564847	.	T	G	.	.	MAF_INRAE=12.658;MAF_USDA=15.882
NC_035080.1	63564898	.	T	C	.	.	MAF_INRAE=14.167;MAF_USDA=2.083
NC_035080.1	63564919	.	C	T	.	.	MAF_USDA=1.639
NC_035080.1	63564956	.	A	C	.	.	MAF_INRAE=14.167;MAF_USDA=5.882
NC_035080.1	63565020	.	G	T	.	.	MAF_INRAE=35.443;MAF_USDA=40.588
NC_035080.1	63565026	.	A	T	.	.	MAF_INRAE=10.759;MAF_USDA=10.588
NC_035080.1	63565042	.	T	A	.	.	MAF_INRAE=35.443;MAF_USDA=31.176
NC_035080.1	63565111	.	G	A	.	.	MAF_INRAE=33.544;MAF_USDA=49.412
NC_035080.1	63565138	.	C	A	.	.	MAF_USDA=1.639
NC_035080.1	63565166	.	C	T	.	.	MAF_USDA=2.083
NC_035080.1	63565232	.	G	A	.	.	MAF_USDA=16.667
NC_035080.1	63565268	.	A	T	.	.	MAF_INRAE=14.167;MAF_USDA=5.882
NC_035080.1	63565321	.	A	T	.	.	MAF_USDA=2.459
NC_035080.1	63565347	.	G	A	.	.	MAF_INRAE=20.0;MAF_USDA=2.459
NC_035080.1	63565518	.	A	G	.	.	MAF_USDA=1.639
NC_035080.1	63565576	.	A	G	.	.	MAF_USDA=1.639
NC_035080.1	63565655	.	T	A	.	.	MAF_INRAE=21.519;MAF_USDA=8.824
NC_035080.1	63565798	.	G	A	.	.	MAF_USDA=15.574
NC_035080.1	63565865	.	A	C	.	.	MAF_INRAE=13.333;MAF_USDA=2.353
NC_035080.1	63565884	.	A	T	.	.	MAF_INRAE=13.333;MAF_USDA=3.529
NC_035080.1	63565892	.	C	G	.	.	MAF_INRAE=13.333;MAF_USDA=2.353
NC_035080.1	63565933	.	G	A	.	.	MAF_INRAE=10.833;MAF_USDA=2.083
NC_035080.1	63565980	.	G	T	.	.	MAF_INRAE=44.304;MAF_USDA=37.647
NC_035080.1	63566128	.	G	T	.	.	MAF_INRAE=14.167;MAF_USDA=2.353
NC_035080.1	63566133	.	C	T	.	.	MAF_USDA=1.639
NC_035080.1	63566147	.	G	A	.	.	MAF_INRAE=33.544;MAF_USDA=39.412
NC_035080.1	63566155	.	G	A	.	.	MAF_INRAE=33.544;MAF_USDA=38.235
NC_035080.1	63566182	.	C	A	.	.	MAF_INRAE=33.544;MAF_USDA=36.471
NC_035080.1	63566257	.	G	A	.	.	MAF_INRAE=13.333;MAF_USDA=1.176
NC_035080.1	63566273	.	T	C	.	.	MAF_INRAE=34.177;MAF_USDA=37.647
NC_035080.1	63566428	.	C	T	.	.	MAF_INRAE=44.304;MAF_USDA=32.941
NC_035080.1	63566445	.	C	T	.	.	MAF_INRAE=20.0
NC_035080.1	63566483	.	T	A	.	.	MAF_INRAE=15.789;MAF_USDA=1.765
NC_035080.1	63566582	.	C	T	.	.	MAF_USDA=1.639
NC_035080.1	63566628	.	C	T	.	.	MAF_USDA=1.639
NC_035080.1	63566633	.	G	C	.	.	MAF_USDA=1.639
NC_035080.1	63566685	.	G	C	.	.	MAF_USDA=7.377
NC_035080.1	63566708	.	C	A	.	.	MAF_USDA=4.098
NC_035080.1	63566800	.	C	G	.	.	MAF_USDA=2.083
NC_035080.1	63566894	.	G	A	.	.	MAF_USDA=1.639
NC_035080.1	63566897	.	C	T	.	.	MAF_USDA=6.471
NC_035080.1	63566932	.	T	G	.	.	MAF_INRAE=33.544;MAF_USDA=36.471
NC_035080.1	63567026	.	T	C	.	.	MAF_USDA=5.738
NC_035080.1	63567181	.	C	A	.	.	MAF_INRAE=34.177;MAF_USDA=35.882
NC_035080.1	63567239	.	C	T	.	.	MAF_INRAE=33.544
NC_035080.1	63567261	.	G	A	.	.	MAF_INRAE=33.544;MAF_USDA=37.059
NC_035080.1	63567268	.	G	A	.	.	MAF_USDA=1.639
NC_035080.1	63567331	.	T	A	.	.	MAF_USDA=1.639
NC_035080.1	63567408	.	T	C	.	.	MAF_INRAE=31.646;MAF_USDA=44.118
NC_035080.1	63567426	.	T	C	.	.	MAF_INRAE=5.0;MAF_USDA=10.588
NC_035080.1	63567443	.	CTA	CTT	.	.	MAF_USDA=50.0
NC_035080.1	63567445	.	A	T	.	.	MAF_INRAE=23.333
NC_035080.1	63567469	.	T	G	.	.	MAF_USDA=3.279
NC_035080.1	63567503	.	T	G	.	.	MAF_USDA=4.098
NC_035080.1	63567512	.	T	G	.	.	MAF_USDA=4.098
NC_035080.1	63567549	.	A	T	.	.	MAF_USDA=11.765
NC_035080.1	63567560	.	G	A	.	.	MAF_INRAE=2.5;MAF_USDA=12.353
NC_035080.1	63567561	.	T	A	.	.	MAF_INRAE=2.5;MAF_USDA=10.588
NC_035080.1	63567585	.	T	C	.	.	MAF_INRAE=25.833;MAF_USDA=41.765
NC_035080.1	63567587	.	G	C	.	.	MAF_USDA=1.639
NC_035080.1	63567589	.	T	C	.	.	MAF_USDA=4.098
NC_035080.1	63567590	.	A	G	.	.	MAF_USDA=1.639
NC_035080.1	63567607	.	T	G	.	.	MAF_USDA=12.295
NC_035080.1	63567641	.	A	T	.	.	MAF_USDA=1.639
NC_035080.1	63567669	.	T	G	.	.	MAF_INRAE=15.789
NC_035080.1	63567686	.	G	T	.	.	MAF_USDA=1.639
NC_035080.1	63567688	.	T	C	.	.	MAF_USDA=1.639
NC_035080.1	63567703	.	C	A	.	.	MAF_INRAE=44.937;MAF_USDA=23.529
NC_035080.1	63567749	.	G	A	.	.	MAF_USDA=1.639
NC_035080.1	63567750	.	A	C	.	.	MAF_INRAE=15.789;MAF_USDA=2.459
NC_035080.1	63567768	.	G	A	.	.	MAF_INRAE=26.582;MAF_USDA=37.059
NC_035080.1	63567904	.	A	T	.	.	MAF_USDA=16.667
NC_035080.1	63567912	.	A	C	.	.	MAF_USDA=16.667
NC_035080.1	63568007	.	C	G	.	.	MAF_INRAE=26.582;MAF_USDA=47.059
NC_035080.1	63568040	.	T	G	.	.	MAF_USDA=1.639
NC_035080.1	63568107	.	C	T	.	.	MAF_INRAE=20.0;MAF_USDA=22.353
NC_035080.1	63568154	.	G	A	.	.	MAF_USDA=16.667
NC_035080.1	63568220	.	C	T	.	.	MAF_USDA=18.852
NC_035080.1	63568270	.	G	A	.	.	MAF_INRAE=18.987;MAF_USDA=8.197
NC_035080.1	63568336	.	C	T	.	.	MAF_USDA=3.279
NC_035080.1	63568383	.	A	G	.	.	MAF_USDA=3.279
NC_035080.1	63568687	.	G	A	.	.	MAF_INRAE=14.557;MAF_USDA=8.235
NC_035080.1	63568804	.	T	A	.	.	MAF_INRAE=37.342;MAF_USDA=30.0
NC_035080.1	63568954	.	C	T	.	.	MAF_USDA=10.0
NC_035080.1	63568995	.	C	A	.	.	MAF_USDA=8.333
NC_035080.1	63569014	.	G	A	.	.	MAF_USDA=2.941
NC_035080.1	63569025	.	C	A	.	.	MAF_USDA=2.459
NC_035080.1	63569045	.	C	T	.	.	MAF_INRAE=15.789;MAF_USDA=19.412
NC_035080.1	63569099	.	T	C	.	.	MAF_USDA=2.083
NC_035080.1	63569131	.	C	T	.	.	MAF_USDA=10.656
NC_035080.1	63569159	.	A	C	.	.	MAF_USDA=9.836
NC_035080.1	63569160	.	G	T	.	.	MAF_USDA=7.377
NC_035080.1	63569168	.	A	C	.	.	MAF_USDA=15.294
NC_035080.1	63569173	.	T	G	.	.	MAF_INRAE=10.526;MAF_USDA=27.647
NC_035080.1	63569189	.	C	T	.	.	MAF_USDA=1.639
NC_035080.1	63569263	.	C	T	.	.	MAF_USDA=3.279
NC_035080.1	63569338	.	G	A	.	.	MAF_INRAE=10.833;MAF_USDA=2.083
NC_035080.1	63569428	.	C	A	.	.	MAF_INRAE=20.0
NC_035080.1	63569603	.	G	T	.	.	MAF_USDA=8.333
NC_035080.1	63569617	.	C	A	.	.	MAF_INRAE=2.5
NC_035080.1	63569684	.	G	T	.	.	MAF_USDA=3.279
NC_035080.1	63569750	.	G	A	.	.	MAF_INRAE=20.253;MAF_USDA=10.0
NC_035080.1	63569807	.	G	A	.	.	MAF_USDA=1.639
NC_035080.1	63569883	.	A	T	.	.	MAF_INRAE=45.833;MAF_USDA=34.118
NC_035080.1	63569884	.	G	T	.	.	MAF_INRAE=10.0
NC_035080.1	63569886	.	C	T	.	.	MAF_INRAE=13.158;MAF_USDA=33.333
NC_035080.1	63569893	.	C	A	.	.	MAF_INRAE=10.0
NC_035080.1	63569900	.	T	C	.	.	MAF_INRAE=10.833
NC_035080.1	63569906	.	C	A	.	.	MAF_INRAE=10.0
NC_035080.1	63569908	.	A	T	.	.	MAF_INRAE=9.167
NC_035080.1	63569910	.	C	G	.	.	MAF_INRAE=10.0
NC_035080.1	63569974	.	C	T	.	.	MAF_INRAE=19.62;MAF_USDA=10.588
NC_035080.1	63570021	.	A	G	.	.	MAF_INRAE=40.833;MAF_USDA=33.529
NC_035080.1	63570091	.	G	T	.	.	MAF_USDA=14.754
NC_035080.1	63570097	.	T	C	.	.	MAF_USDA=12.295
NC_035080.1	63570104	.	C	T	.	.	MAF_USDA=14.754
NC_035080.1	63570117	.	T	C	.	.	MAF_USDA=2.459
NC_035080.1	63570131	.	G	T	.	.	MAF_USDA=1.639
NC_035080.1	63570132	.	A	G	.	.	MAF_INRAE=8.333
NC_035080.1	63570140	.	T	G	.	.	MAF_INRAE=9.167;MAF_USDA=18.75
NC_035080.1	63570141	.	T	G	.	.	MAF_USDA=4.167
NC_035080.1	63570147	.	A	T	.	.	MAF_INRAE=1.667;MAF_USDA=13.934
NC_035080.1	63570149	.	T	G	.	.	MAF_INRAE=8.333
NC_035080.1	63570150	.	C	A	.	.	MAF_INRAE=8.333
NC_035080.1	63570195	.	C	A	.	.	MAF_USDA=1.639
NC_035080.1	63570197	.	T	G	.	.	MAF_USDA=13.115
NC_035080.1	63570199	.	T	C	.	.	MAF_USDA=13.115
NC_035080.1	63570200	.	A	C	.	.	MAF_USDA=18.852
NC_035080.1	63570289	.	G	A	.	.	MAF_INRAE=20.253;MAF_USDA=9.412
NC_035080.1	63570291	.	C	T	.	.	MAF_INRAE=18.333;MAF_USDA=9.412
NC_035080.1	63570303	.	G	A	.	.	MAF_USDA=4.167
NC_035080.1	63570330	.	T	A	.	.	MAF_INRAE=15.789;MAF_USDA=25.294
NC_035080.1	63570427	.	G	A	.	.	MAF_USDA=4.167
NC_035080.1	63570433	.	G	T	.	.	MAF_INRAE=32.911;MAF_USDA=7.059
NC_035080.1	63570589	.	A	G	.	.	MAF_INRAE=29.114;MAF_USDA=42.857
NC_035080.1	63570590	.	G	C	.	.	MAF_INRAE=21.667;MAF_USDA=44.048
NC_035080.1	63570636	.	C	T	.	.	MAF_USDA=1.639
NC_035080.1	63570642	.	G	A	.	.	MAF_INRAE=14.167;MAF_USDA=3.529
NC_035080.1	63570742	.	T	C	.	.	MAF_USDA=3.279
NC_035080.1	63570786	.	T	A	.	.	MAF_USDA=2.941
NC_035080.1	63570842	.	T	A	.	.	MAF_USDA=4.918
NC_035080.1	63570858	.	C	T	.	.	MAF_INRAE=28.481;MAF_USDA=45.882
NC_035080.1	63570909	.	T	G	.	.	MAF_INRAE=28.481;MAF_USDA=45.882
NC_035080.1	63570980	.	C	A	.	.	MAF_INRAE=20.0;MAF_USDA=2.459
NC_035080.1	63571007	.	G	A	.	.	MAF_INRAE=28.481;MAF_USDA=45.882
NC_035080.1	63571016	.	G	C	.	.	MAF_INRAE=28.481
NC_035080.1	63571045	.	G	A	.	.	MAF_INRAE=2.5
NC_035080.1	63571057	.	G	C	.	.	MAF_USDA=12.353
NC_035080.1	63571071	.	G	T	.	.	MAF_INRAE=28.481;MAF_USDA=45.294
NC_035080.1	63571100	.	A	T	.	.	MAF_USDA=14.754
NC_035080.1	63571126	.	C	G	.	.	MAF_USDA=4.098
NC_035080.1	63571274	.	C	T	.	.	MAF_INRAE=15.789;MAF_USDA=5.882
NC_035080.1	63571366	.	C	T	.	.	MAF_INRAE=29.114;MAF_USDA=44.706
NC_035080.1	63571400	.	C	G	.	.	MAF_INRAE=10.526;MAF_USDA=17.059
NC_035080.1	63571570	.	C	T	.	.	MAF_USDA=2.459
NC_035080.1	63571635	.	G	A	.	.	MAF_USDA=2.941
NC_035080.1	63571746	.	G	A	.	.	MAF_INRAE=2.5
NC_035080.1	63571813	.	T	G	.	.	MAF_USDA=1.639
NC_035080.1	63571816	.	G	A	.	.	MAF_USDA=1.639
NC_035080.1	63571832	.	A	C	.	.	MAF_INRAE=11.392;MAF_USDA=11.765
NC_035080.1	63571865	.	A	T	.	.	MAF_USDA=3.279
NC_035080.1	63571933	.	T	G	.	.	MAF_USDA=6.25
NC_035080.1	63571934	.	C	A	.	.	MAF_USDA=40.909
NC_035080.1	63572103	.	T	C	.	.	MAF_USDA=2.459
NC_035080.1	63572118	.	C	T	.	.	MAF_USDA=1.639
NC_035080.1	63572130	.	C	A	.	.	MAF_USDA=3.529
NC_035080.1	63572153	.	A	C	.	.	MAF_INRAE=15.789
NC_035080.1	63572169	.	G	C	.	.	MAF_USDA=2.941
NC_035080.1	63572281	.	C	T	.	.	MAF_INRAE=28.481;MAF_USDA=45.294
NC_035080.1	63572292	.	C	T	.	.	MAF_INRAE=28.481;MAF_USDA=42.353
NC_035080.1	63572309	.	G	A	.	.	MAF_USDA=4.918
NC_035080.1	63572370	.	C	T	.	.	MAF_INRAE=11.392;MAF_USDA=10.588
NC_035080.1	63572372	.	C	T	.	.	MAF_USDA=4.918
NC_035080.1	63572476	.	T	C	.	.	MAF_USDA=7.059
NC_035080.1	63572506	.	T	C	.	.	MAF_USDA=2.459
NC_035080.1	63572594	.	C	T	.	.	MAF_INRAE=13.158;MAF_USDA=25.882
NC_035080.1	63572689	.	A	G	.	.	MAF_USDA=10.714
NC_035080.1	63572706	.	G	A	.	.	MAF_USDA=8.333
NC_035080.1	63572739	.	G	T	.	.	MAF_USDA=25.294
NC_035080.1	63572866	.	T	C	.	.	MAF_USDA=4.167
NC_035080.1	63572874	.	G	A	.	.	MAF_USDA=5.294
NC_035080.1	63572887	.	T	A	.	.	MAF_INRAE=29.114;MAF_USDA=42.941
NC_035080.1	63572941	.	T	C	.	.	MAF_USDA=31.25
NC_035080.1	63572948	.	AG	AA	.	.	MAF_USDA=41.667
NC_035080.1	63572949	.	G	A	.	.	MAF_INRAE=44.737
NC_035080.1	63572986	.	T	G	.	.	MAF_USDA=14.583
NC_035080.1	63572988	.	T	G	.	.	MAF_USDA=14.583
NC_035080.1	63573006	.	C	A	.	.	MAF_USDA=33.133
NC_035080.1	63573015	.	A	T	.	.	MAF_USDA=34.524
NC_035080.1	63573061	.	G	T	.	.	MAF_INRAE=24.167;MAF_USDA=41.176
NC_035080.1	63573085	.	A	T	.	.	MAF_INRAE=14.167;MAF_USDA=3.529
NC_035080.1	63573149	.	C	T	.	.	MAF_INRAE=21.667;MAF_USDA=47.917
NC_035080.1	63573218	.	C	G	.	.	MAF_USDA=1.639
NC_035080.1	63573471	.	A	G	.	.	MAF_USDA=2.083
NC_035080.1	63573566	.	C	T	.	.	MAF_INRAE=2.5
NC_035080.1	63573584	.	G	T	.	.	MAF_INRAE=19.167;MAF_USDA=12.295
NC_035080.1	63573652	.	C	T	.	.	MAF_USDA=1.639
NC_035080.1	63573813	.	T	C	.	.	MAF_INRAE=20.0;MAF_USDA=35.294
NC_035080.1	63573875	.	A	C	.	.	MAF_USDA=12.941
NC_035080.1	63574123	.	C	A	.	.	MAF_USDA=3.279
NC_035080.1	63574141	.	A	T	.	.	MAF_INRAE=10.526;MAF_USDA=3.529
NC_035080.1	63574190	.	C	T	.	.	MAF_INRAE=14.167;MAF_USDA=1.176
NC_035080.1	63574236	.	T	C	.	.	MAF_INRAE=22.152;MAF_USDA=13.529
NC_035080.1	63574328	.	G	A	.	.	MAF_INRAE=15.789;MAF_USDA=13.095
NC_035080.1	63574344	.	T	C	.	.	MAF_INRAE=2.5
NC_035080.1	63574381	.	G	A	.	.	MAF_USDA=1.639
NC_035080.1	63574412	.	G	A	.	.	MAF_USDA=2.941
NC_035080.1	63574557	.	G	A	.	.	MAF_USDA=8.333
NC_035080.1	63574615	.	G	T	.	.	MAF_INRAE=2.5
NC_035080.1	63574635	.	T	C	.	.	MAF_INRAE=29.747;MAF_USDA=34.118
NC_035080.1	63574651	.	G	T	.	.	MAF_INRAE=29.747;MAF_USDA=33.529
NC_035080.1	63574654	.	C	T	.	.	MAF_INRAE=20.833;MAF_USDA=34.118
NC_035080.1	63574786	.	T	A	.	.	MAF_INRAE=22.152;MAF_USDA=37.5
NC_035080.1	63574976	.	G	A	.	.	MAF_INRAE=11.392
NC_035080.1	63574992	.	T	A	.	.	MAF_USDA=7.377
NC_035080.1	63575004	.	C	A	.	.	MAF_USDA=3.529
NC_035080.1	63575074	.	T	G	.	.	MAF_INRAE=2.5
NC_035080.1	63575080	.	A	G	.	.	MAF_USDA=14.754
NC_035080.1	63575094	.	C	T	.	.	MAF_USDA=2.941
NC_035080.1	63575186	.	C	T	.	.	MAF_INRAE=3.333
NC_035080.1	63575250	.	T	G	.	.	MAF_USDA=6.25
NC_035080.1	63575282	.	G	A	.	.	MAF_USDA=3.279
NC_035080.1	63575329	.	C	A	.	.	MAF_USDA=1.639
NC_035080.1	63576984	.	G	A	.	.	MAF_USDA=8.333
NC_035080.1	63576986	.	T	A	.	.	MAF_INRAE=10.526;MAF_USDA=12.5
NC_035080.1	63577168	.	C	T	.	.	MAF_INRAE=3.333;MAF_USDA=2.941
NC_035080.1	63577183	.	G	A	.	.	MAF_INRAE=15.789;MAF_USDA=6.471
NC_035080.1	63577187	.	A	G	.	.	MAF_USDA=8.333
NC_035080.1	63577192	.	G	C	.	.	MAF_INRAE=20.253;MAF_USDA=8.824
NC_035080.1	63577250	.	A	C	.	.	MAF_INRAE=29.747;MAF_USDA=36.471
NC_035080.1	63577312	.	G	A	.	.	MAF_USDA=10.588
NC_035080.1	63577366	.	G	A	.	.	MAF_USDA=3.529
NC_035080.1	63577401	.	T	A	.	.	MAF_USDA=3.279
NC_035080.1	63577402	.	G	C	.	.	MAF_USDA=2.459
NC_035080.1	63577477	.	T	A	.	.	MAF_USDA=6.471
NC_035080.1	63577555	.	A	T	.	.	MAF_USDA=8.333
NC_035080.1	63577619	.	A	C	.	.	MAF_INRAE=4.43;MAF_USDA=20.588
NC_035080.1	63577639	.	C	T	.	.	MAF_INRAE=43.038;MAF_USDA=30.0
NC_035080.1	63577651	.	A	T	.	.	MAF_USDA=3.279
NC_035080.1	63577658	.	C	A	.	.	MAF_USDA=1.639
NC_035080.1	63577751	.	A	C	.	.	MAF_USDA=2.941
NC_035080.1	63577762	.	G	C	.	.	MAF_USDA=2.459
NC_035080.1	63577804	.	G	T	.	.	MAF_USDA=2.459
NC_035080.1	63577917	.	A	C	.	.	MAF_INRAE=31.013;MAF_USDA=35.294
NC_035080.1	63577928	.	G	A	.	.	MAF_USDA=1.667
NC_035080.1	63577977	.	T	A	.	.	MAF_INRAE=39.241;MAF_USDA=34.524
NC_035080.1	63578019	.	T	G	.	.	MAF_USDA=31.25
NC_035080.1	63578020	.	C	G	.	.	MAF_USDA=31.25
NC_035080.1	63578153	.	T	A	.	.	MAF_INRAE=36.842
NC_035080.1	63578164	.	A	T	.	.	MAF_INRAE=29.114
NC_035080.1	63578192	.	C	A	.	.	MAF_USDA=2.083
NC_035080.1	63578202	.	G	T	.	.	MAF_INRAE=28.481;MAF_USDA=37.647
NC_035080.1	63578281	.	C	T	.	.	MAF_INRAE=20.253;MAF_USDA=10.588
NC_035080.1	63578291	.	A	C	.	.	MAF_INRAE=15.789;MAF_USDA=5.882
NC_035080.1	63578343	.	C	A	.	.	MAF_USDA=4.167
NC_035080.1	63578397	.	G	A	.	.	MAF_INRAE=29.747;MAF_USDA=24.118
NC_035080.1	63578526	.	A	T	.	.	MAF_INRAE=2.5;MAF_USDA=8.333
NC_035080.1	63578580	.	C	T	.	.	MAF_USDA=8.333
NC_035080.1	63578584	.	T	C	.	.	MAF_INRAE=23.418;MAF_USDA=33.529
NC_035080.1	63578682	.	T	A	.	.	MAF_INRAE=22.785;MAF_USDA=31.176
NC_035080.1	63578771	.	G	A	.	.	MAF_INRAE=22.152;MAF_USDA=13.529
NC_035080.1	63579179	.	G	A	.	.	MAF_INRAE=20.253;MAF_USDA=10.588
NC_035080.1	63579226	.	T	A	.	.	MAF_INRAE=27.215;MAF_USDA=38.235
NC_035080.1	63579263	.	C	T	.	.	MAF_INRAE=11.667;MAF_USDA=1.176
NC_035080.1	63579331	.	T	G	.	.	MAF_USDA=2.941
NC_035080.1	63579390	.	T	C	.	.	MAF_INRAE=24.684;MAF_USDA=29.412
NC_035080.1	63579432	.	A	T	.	.	MAF_INRAE=20.253;MAF_USDA=10.588
NC_035080.1	63579483	.	G	A	.	.	MAF_USDA=1.639
NC_035080.1	63579522	.	C	A	.	.	MAF_INRAE=47.468;MAF_USDA=8.824
NC_035080.1	63579677	.	G	C	.	.	MAF_INRAE=11.392;MAF_USDA=11.176
NC_035080.1	63579766	.	G	T	.	.	MAF_USDA=2.941
NC_035080.1	63579946	.	G	T	.	.	MAF_INRAE=46.835;MAF_USDA=8.824
NC_035080.1	63579963	.	G	A	.	.	MAF_USDA=3.279
NC_035080.1	63580011	.	C	A	.	.	MAF_INRAE=24.684;MAF_USDA=28.824
NC_035080.1	63580032	.	A	G	.	.	MAF_INRAE=27.215;MAF_USDA=38.235
NC_035080.1	63580259	.	C	T	.	.	MAF_INRAE=24.051;MAF_USDA=27.647
NC_035080.1	63580433	.	G	A	.	.	MAF_USDA=4.167
NC_035080.1	63580529	.	T	A	.	.	MAF_INRAE=20.0;MAF_USDA=2.459
NC_035080.1	63580625	.	C	T	.	.	MAF_USDA=1.639
NC_035080.1	63580863	.	G	T	.	.	MAF_USDA=10.417
NC_035080.1	63581509	.	A	G	.	.	MAF_USDA=47.917
NC_035080.1	63581548	.	G	A	.	.	MAF_USDA=39.583
NC_035080.1	63581656	.	C	T	.	.	MAF_USDA=12.5
NC_035080.1	63581695	.	A	G	.	.	MAF_USDA=4.706
NC_035080.1	63581737	.	C	T	.	.	MAF_INRAE=11.392;MAF_USDA=11.765
NC_035080.1	63581750	.	C	T	.	.	MAF_INRAE=11.392;MAF_USDA=11.765
NC_035080.1	63581765	.	G	C	.	.	MAF_INRAE=10.526;MAF_USDA=7.059
NC_035080.1	63581797	.	C	A	.	.	MAF_USDA=2.083
NC_035080.1	63581815	.	C	T	.	.	MAF_USDA=1.639
NC_035080.1	63581829	.	A	T	.	.	MAF_USDA=35.417
NC_035080.1	63581830	.	A	T	.	.	MAF_USDA=33.333
NC_035080.1	63581841	.	G	T	.	.	MAF_INRAE=10.526;MAF_USDA=3.529
NC_035080.1	63581914	.	T	C	.	.	MAF_USDA=11.176
NC_035080.1	63581963	.	G	A	.	.	MAF_INRAE=16.456;MAF_USDA=38.235
NC_035080.1	63581986	.	C	T	.	.	MAF_USDA=6.557
NC_035080.1	63581991	.	A	C	.	.	MAF_USDA=7.377
NC_035080.1	63582030	.	T	C	.	.	MAF_USDA=41.667
NC_035080.1	63582032	.	T	A	.	.	MAF_USDA=27.083
NC_035080.1	63582036	.	T	A	.	.	MAF_USDA=27.083
NC_035080.1	63582037	.	G	A	.	.	MAF_USDA=27.083
NC_035080.1	63582041	.	C	A	.	.	MAF_INRAE=11.392;MAF_USDA=10.588
NC_035080.1	63582048	.	A	G	.	.	MAF_USDA=13.529
NC_035080.1	63582065	.	C	A	.	.	MAF_INRAE=45.57;MAF_USDA=17.647
NC_035080.1	63582208	.	C	G	.	.	MAF_INRAE=32.911;MAF_USDA=7.059
NC_035080.1	63582221	.	C	T	.	.	MAF_INRAE=27.215;MAF_USDA=34.706
NC_035080.1	63582232	.	A	G	.	.	MAF_INRAE=47.468;MAF_USDA=22.353
NC_035080.1	63582271	.	C	T	.	.	MAF_INRAE=4.43;MAF_USDA=17.647
NC_035080.1	63582287	.	C	A	.	.	MAF_INRAE=5.696;MAF_USDA=22.941
NC_035080.1	63582327	.	G	T	.	.	MAF_INRAE=15.789
NC_035080.1	63582341	.	G	A	.	.	MAF_INRAE=36.076;MAF_USDA=11.765
NC_035080.1	63582466	.	A	T	.	.	MAF_INRAE=11.392;MAF_USDA=11.176
NC_035080.1	63582540	.	T	C	.	.	MAF_USDA=11.765
NC_035080.1	63582677	.	T	C	.	.	MAF_INRAE=43.671;MAF_USDA=35.882
NC_035080.1	63582755	.	G	C	.	.	MAF_INRAE=24.684;MAF_USDA=47.059
NC_035080.1	63582768	.	T	A	.	.	MAF_INRAE=22.5;MAF_USDA=4.918
NC_035080.1	63582781	.	C	G	.	.	MAF_USDA=3.529
NC_035080.1	63582868	.	T	C	.	.	MAF_INRAE=25.0;MAF_USDA=29.412
NC_035080.1	63582874	.	T	C	.	.	MAF_USDA=9.836
NC_035080.1	63582894	.	A	G	.	.	MAF_USDA=3.279
NC_035080.1	63583013	.	G	T	.	.	MAF_INRAE=26.316;MAF_USDA=18.293
NC_035080.1	63583087	.	T	G	.	.	MAF_USDA=9.412
NC_035080.1	63583119	.	A	T	.	.	MAF_INRAE=41.772;MAF_USDA=26.19
NC_035080.1	63583163	.	T	G	.	.	MAF_INRAE=20.253;MAF_USDA=49.405
NC_035080.1	63583166	.	T	G	.	.	MAF_USDA=2.381
NC_035080.1	63583191	.	C	A	.	.	MAF_INRAE=25.949;MAF_USDA=35.294
NC_035080.1	63583294	.	C	T	.	.	MAF_USDA=2.941
NC_035080.1	63583303	.	C	T	.	.	MAF_INRAE=20.253;MAF_USDA=10.588
NC_035080.1	63583399	.	G	A	.	.	MAF_INRAE=10.526;MAF_USDA=2.941
NC_035080.1	63583417	.	G	A	.	.	MAF_USDA=3.279
NC_035080.1	63583462	.	C	T	.	.	MAF_USDA=1.639
NC_035080.1	63583675	.	G	A	.	.	MAF_INRAE=49.367;MAF_USDA=13.529
NC_035080.1	63583693	.	C	T	.	.	MAF_USDA=4.167
NC_035080.1	63583810	.	C	T	.	.	MAF_INRAE=12.025
NC_035080.1	63583891	.	C	T	.	.	MAF_USDA=5.738
NC_035080.1	63583933	.	G	C	.	.	MAF_USDA=5.294
NC_035080.1	63584008	.	G	A	.	.	MAF_USDA=2.459
NC_035080.1	63584041	.	T	C	.	.	MAF_INRAE=38.333;MAF_USDA=24.118
NC_035080.1	63584128	.	G	A	.	.	MAF_USDA=1.639
NC_035080.1	63584290	.	G	A	.	.	MAF_INRAE=32.278;MAF_USDA=4.706
NC_035080.1	63584410	.	C	T	.	.	MAF_USDA=5.294
NC_035080.1	63584525	.	C	T	.	.	MAF_INRAE=37.342;MAF_USDA=49.412
NC_035080.1	63584584	.	G	A	.	.	MAF_USDA=9.836
NC_035080.1	63584617	.	C	T	.	.	MAF_INRAE=50.0;MAF_USDA=13.529
NC_035080.1	63584668	.	C	T	.	.	MAF_USDA=2.941
NC_035080.1	63584713	.	C	T	.	.	MAF_INRAE=14.167;MAF_USDA=1.765
NC_035080.1	63584788	.	A	G	.	.	MAF_INRAE=12.025;MAF_USDA=24.706
NC_035080.1	63584864	.	G	A	.	.	MAF_INRAE=14.167;MAF_USDA=1.176
NC_035080.1	63584985	.	G	A	.	.	MAF_USDA=2.459
NC_035080.1	63585092	.	T	A	.	.	MAF_USDA=1.639
NC_035080.1	63585420	.	C	T	.	.	MAF_INRAE=37.975;MAF_USDA=44.118
NC_035080.1	63585498	.	A	T	.	.	MAF_USDA=6.471
NC_035080.1	63585526	.	A	C	.	.	MAF_INRAE=22.5;MAF_USDA=8.197
NC_035080.1	63585558	.	T	A	.	.	MAF_USDA=1.639
NC_035080.1	63585697	.	G	T	.	.	MAF_USDA=1.639
NC_035080.1	63585698	.	T	A	.	.	MAF_USDA=1.639
NC_035080.1	63585813	.	G	C	.	.	MAF_USDA=4.098
NC_035080.1	63585956	.	C	T	.	.	MAF_INRAE=15.19;MAF_USDA=12.941
NC_035080.1	63585965	.	A	G	.	.	MAF_USDA=28.235
NC_035080.1	63586211	.	C	T	.	.	MAF_INRAE=30.38;MAF_USDA=13.529
NC_035080.1	63586212	.	G	A	.	.	MAF_USDA=4.098
NC_035080.1	63586279	.	G	A	.	.	MAF_INRAE=32.911;MAF_USDA=30.588
NC_035080.1	63586305	.	G	T	.	.	MAF_USDA=5.738
NC_035080.1	63586355	.	C	T	.	.	MAF_INRAE=5.0;MAF_USDA=12.941
NC_035080.1	63586383	.	G	C	.	.	MAF_USDA=4.167
NC_035080.1	63586405	.	C	T	.	.	MAF_INRAE=38.608;MAF_USDA=48.824
NC_035080.1	63586423	.	T	G	.	.	MAF_INRAE=38.608;MAF_USDA=48.824
NC_035080.1	63586476	.	G	C	.	.	MAF_USDA=12.941
NC_035080.1	63586511	.	C	A	.	.	MAF_USDA=1.639
NC_035080.1	63586513	.	T	C	.	.	MAF_USDA=3.279
NC_035080.1	63586515	.	T	A	.	.	MAF_INRAE=37.975;MAF_USDA=37.647
NC_035080.1	63586573	.	C	A	.	.	MAF_INRAE=46.203;MAF_USDA=48.824
NC_035080.1	63586639	.	A	G	.	.	MAF_USDA=4.098
NC_035080.1	63586764	.	G	A	.	.	MAF_USDA=4.098
NC_035080.1	63586807	.	A	C	.	.	MAF_USDA=2.941
NC_035080.1	63586901	.	T	C	.	.	MAF_INRAE=16.456;MAF_USDA=15.882
NC_035080.1	63586903	.	C	T	.	.	MAF_USDA=1.639
NC_035080.1	63586959	.	T	A	.	.	MAF_INRAE=36.667;MAF_USDA=6.471
NC_035080.1	63586962	.	C	T	.	.	MAF_INRAE=48.101;MAF_USDA=42.353
NC_035080.1	63587012	.	A	T	.	.	MAF_USDA=4.918
NC_035080.1	63587021	.	A	T	.	.	MAF_USDA=4.918
NC_035080.1	63587049	.	C	A	.	.	MAF_INRAE=49.367;MAF_USDA=37.647
NC_035080.1	63587103	.	G	T	.	.	MAF_USDA=4.098
NC_035080.1	63587111	.	T	C	.	.	MAF_INRAE=48.101;MAF_USDA=18.824
NC_035080.1	63587147	.	G	T	.	.	MAF_USDA=3.279
NC_035080.1	63587163	.	A	T	.	.	MAF_INRAE=19.62;MAF_USDA=18.235
NC_035080.1	63587164	.	T	G	.	.	MAF_INRAE=20.833;MAF_USDA=18.235
NC_035080.1	63587191	.	T	A	.	.	MAF_INRAE=16.456;MAF_USDA=30.0
NC_035080.1	63587336	.	T	G	.	.	MAF_INRAE=2.5
NC_035080.1	63587400	.	C	T	.	.	MAF_USDA=5.738
NC_035080.1	63587401	.	G	T	.	.	MAF_USDA=1.639
NC_035080.1	63587414	.	A	T	.	.	MAF_USDA=4.918
NC_035080.1	63587427	.	C	T	.	.	MAF_INRAE=14.167;MAF_USDA=2.083
NC_035080.1	63587486	.	C	T	.	.	MAF_USDA=29.167
NC_035080.1	63587489	.	T	G	.	.	MAF_USDA=2.083
NC_035080.1	63587541	.	A	G	.	.	MAF_USDA=1.639
NC_035080.1	63587558	.	G	A	.	.	MAF_USDA=8.197
NC_035080.1	63587583	.	A	G	.	.	MAF_USDA=8.333
NC_035080.1	63587677	.	C	T	.	.	MAF_USDA=6.25
NC_035080.1	63587801	.	C	A	.	.	MAF_INRAE=32.278;MAF_USDA=5.294
NC_035080.1	63587838	.	A	T	.	.	MAF_INRAE=10.526;MAF_USDA=12.353
NC_035080.1	63587853	.	T	A	.	.	MAF_INRAE=22.5;MAF_USDA=6.557
NC_035080.1	63587856	.	A	G	.	.	MAF_INRAE=22.5;MAF_USDA=6.557
NC_035080.1	63587916	.	T	G	.	.	MAF_INRAE=15.19;MAF_USDA=25.882
NC_035080.1	63587950	.	A	G	.	.	MAF_INRAE=25.949;MAF_USDA=17.647
NC_035080.1	63588032	.	C	T	.	.	MAF_INRAE=32.911;MAF_USDA=19.412
NC_035080.1	63588038	.	T	C	.	.	MAF_INRAE=15.19;MAF_USDA=14.118
NC_035080.1	63588130	.	G	T	.	.	MAF_USDA=4.706
NC_035080.1	63588136	.	G	A	.	.	MAF_INRAE=32.278;MAF_USDA=7.647
NC_035080.1	63588219	.	C	T	.	.	MAF_USDA=8.333
NC_035080.1	63588221	.	A	G	.	.	MAF_USDA=11.765
NC_035080.1	63588230	.	G	C	.	.	MAF_USDA=9.836
NC_035080.1	63588232	.	C	T	.	.	MAF_USDA=2.083
NC_035080.1	63588252	.	A	C	.	.	MAF_USDA=3.279
NC_035080.1	63588287	.	C	G	.	.	MAF_INRAE=20.833;MAF_USDA=2.459
NC_035080.1	63588288	.	A	G	.	.	MAF_INRAE=20.833;MAF_USDA=2.459
NC_035080.1	63588299	.	G	A	.	.	MAF_INRAE=12.025;MAF_USDA=3.279
NC_035080.1	63588315	.	C	T	.	.	MAF_USDA=3.279
NC_035080.1	63588317	.	C	A	.	.	MAF_USDA=1.639
NC_035080.1	63588320	.	G	A	.	.	MAF_INRAE=32.911;MAF_USDA=14.706
NC_035080.1	63588381	.	G	C	.	.	MAF_INRAE=32.911
NC_035080.1	63588412	.	A	C	.	.	MAF_USDA=1.639
NC_035080.1	63588491	.	T	C	.	.	MAF_INRAE=15.19;MAF_USDA=17.647
NC_035080.1	63588549	.	G	A	.	.	MAF_INRAE=15.19;MAF_USDA=18.824
NC_035080.1	63588612	.	T	G	.	.	MAF_INRAE=32.911;MAF_USDA=17.647
NC_035080.1	63588689	.	A	G	.	.	MAF_USDA=3.279
NC_035080.1	63588698	.	T	G	.	.	MAF_INRAE=41.139;MAF_USDA=40.588
NC_035080.1	63588725	.	C	A	.	.	MAF_USDA=5.738
NC_035080.1	63588732	.	T	C	.	.	MAF_INRAE=47.468;MAF_USDA=35.882
NC_035080.1	63588742	.	A	G	.	.	MAF_INRAE=47.468;MAF_USDA=34.118
NC_035080.1	63588750	.	C	T	.	.	MAF_INRAE=47.468;MAF_USDA=35.714
NC_035080.1	63588752	.	A	G	.	.	MAF_INRAE=20.253;MAF_USDA=16.667
NC_035080.1	63588764	.	C	T	.	.	MAF_INRAE=32.278;MAF_USDA=3.529
NC_035080.1	63588771	.	A	C	.	.	MAF_INRAE=15.19;MAF_USDA=13.529
NC_035080.1	63588858	.	T	G	.	.	MAF_USDA=3.571
NC_035080.1	63588876	.	G	T	.	.	MAF_USDA=4.118
NC_035080.1	63588973	.	C	G	.	.	MAF_USDA=2.459
NC_035080.1	63589061	.	C	T	.	.	MAF_USDA=4.918
NC_035080.1	63589201	.	A	C	.	.	MAF_USDA=2.941
NC_035080.1	63589218	.	T	C	.	.	MAF_INRAE=14.167;MAF_USDA=8.235
NC_035080.1	63589239	.	G	A	.	.	MAF_INRAE=25.949;MAF_USDA=22.353
NC_035080.1	63589267	.	T	A	.	.	MAF_USDA=6.25
NC_035080.1	63589300	.	A	C	.	.	MAF_USDA=4.167
NC_035080.1	63589357	.	T	A	.	.	MAF_INRAE=15.19;MAF_USDA=14.118
NC_035080.1	63589366	.	G	A	.	.	MAF_INRAE=12.025
NC_035080.1	63589377	.	A	G	.	.	MAF_INRAE=25.949;MAF_USDA=22.941
NC_035080.1	63589442	.	T	G	.	.	MAF_INRAE=14.167;MAF_USDA=4.706
NC_035080.1	63589513	.	G	A	.	.	MAF_INRAE=13.333;MAF_USDA=12.353
NC_035080.1	63589695	.	CTA	CTG	.	.	MAF_USDA=10.417
NC_035080.1	63589699	.	A	G	.	.	MAF_INRAE=40.0
NC_035080.1	63589722	.	G	A	.	.	MAF_USDA=3.529
NC_035080.1	63589741	.	G	T	.	.	MAF_INRAE=11.392
NC_035080.1	63589774	.	A	T	.	.	MAF_USDA=4.098
NC_035080.1	63589810	.	C	A	.	.	MAF_USDA=4.918
NC_035080.1	63589819	.	G	T	.	.	MAF_USDA=4.918
NC_035080.1	63589900	.	T	G	.	.	MAF_INRAE=15.789
NC_035080.1	63589936	.	G	A	.	.	MAF_INRAE=22.5;MAF_USDA=7.377
NC_035080.1	63589963	.	C	A	.	.	MAF_USDA=3.529
NC_035080.1	63589998	.	T	G	.	.	MAF_USDA=11.475
NC_035080.1	63590092	.	A	T	.	.	MAF_INRAE=10.526;MAF_USDA=15.882
NC_035080.1	63590137	.	G	T	.	.	MAF_USDA=5.738
NC_035080.1	63590145	.	G	T	.	.	MAF_INRAE=22.785;MAF_USDA=22.353
NC_035080.1	63590217	.	C	G	.	.	MAF_USDA=3.529
NC_035080.1	63590297	.	G	A	.	.	MAF_INRAE=10.526;MAF_USDA=2.941
NC_035080.1	63590400	.	A	C	.	.	MAF_INRAE=41.139;MAF_USDA=44.118
NC_035080.1	63590518	.	G	A	.	.	MAF_USDA=15.574
NC_035080.1	63590529	.	T	A	.	.	MAF_USDA=15.574
NC_035080.1	63590625	.	G	A	.	.	MAF_USDA=1.639
NC_035080.1	63590723	.	G	T	.	.	MAF_USDA=2.459
NC_035080.1	63590815	.	T	C	.	.	MAF_USDA=3.279
NC_035080.1	63590839	.	C	A	.	.	MAF_USDA=3.279
NC_035080.1	63590865	.	C	T	.	.	MAF_INRAE=11.392
NC_035080.1	63590983	.	G	A	.	.	MAF_USDA=4.098
NC_035080.1	63590989	.	G	A	.	.	MAF_USDA=3.279
NC_035080.1	63590996	.	A	G	.	.	MAF_USDA=4.098
NC_035080.1	63591010	.	A	G	.	.	MAF_USDA=4.098
NC_035080.1	63591138	.	T	G	.	.	MAF_INRAE=20.253;MAF_USDA=15.294
NC_035080.1	63591139	.	G	A	.	.	MAF_INRAE=18.333;MAF_USDA=15.294
NC_035080.1	63591231	.	G	C	.	.	MAF_USDA=1.639
NC_035080.1	63591374	.	G	T	.	.	MAF_USDA=3.529
NC_035080.1	63591485	.	T	A	.	.	MAF_INRAE=41.139;MAF_USDA=38.824
NC_035080.1	63591609	.	G	T	.	.	MAF_INRAE=32.278;MAF_USDA=4.167
NC_035080.1	63591642	.	C	T	.	.	MAF_USDA=3.333
NC_035080.1	63591718	.	A	G	.	.	MAF_INRAE=41.139;MAF_USDA=40.588
NC_035080.1	63591764	.	T	G	.	.	MAF_INRAE=15.19;MAF_USDA=14.118
NC_035080.1	63591784	.	C	T	.	.	MAF_USDA=2.083
NC_035080.1	63591834	.	A	C	.	.	MAF_INRAE=14.167;MAF_USDA=19.412
NC_035080.1	63591863	.	G	T	.	.	MAF_INRAE=15.19;MAF_USDA=14.706
NC_035080.1	63591909	.	T	A	.	.	MAF_USDA=16.667
NC_035080.1	63592014	.	A	T	.	.	MAF_INRAE=15.19;MAF_USDA=8.929
NC_035080.1	63592039	.	C	G	.	.	MAF_USDA=4.098
NC_035080.1	63592047	.	C	T	.	.	MAF_USDA=12.353
NC_035080.1	63592086	.	C	A	.	.	MAF_INRAE=15.19;MAF_USDA=14.706
NC_035080.1	63592116	.	A	C	.	.	MAF_INRAE=11.392;MAF_USDA=11.765
NC_035080.1	63592127	.	G	A	.	.	MAF_INRAE=15.19;MAF_USDA=15.294
NC_035080.1	63592214	.	A	G	.	.	MAF_INRAE=15.19;MAF_USDA=10.656
NC_035080.1	63592280	.	A	G	.	.	MAF_INRAE=15.19;MAF_USDA=14.118
NC_035080.1	63592356	.	T	C	.	.	MAF_USDA=1.639
NC_035080.1	63592489	.	T	C	.	.	MAF_INRAE=3.797;MAF_USDA=4.706
NC_035080.1	63592516	.	G	T	.	.	MAF_INRAE=5.063;MAF_USDA=11.905
NC_035080.1	63592612	.	G	T	.	.	MAF_INRAE=9.494;MAF_USDA=10.0
NC_035080.1	63592638	.	T	A	.	.	MAF_USDA=16.667
NC_035080.1	63592743	.	T	G	.	.	MAF_INRAE=42.405;MAF_USDA=30.0
NC_035080.1	63592796	.	A	C	.	.	MAF_USDA=1.176
NC_035080.1	63592801	.	T	G	.	.	MAF_USDA=6.557
NC_035080.1	63592874	.	T	C	.	.	MAF_USDA=3.279
NC_035080.1	63592928	.	A	G	.	.	MAF_USDA=4.918
NC_035080.1	63592969	.	T	C	.	.	MAF_USDA=13.529
NC_035080.1	63592978	.	C	A	.	.	MAF_USDA=3.279
NC_035080.1	63592998	.	A	C	.	.	MAF_INRAE=29.114;MAF_USDA=41.667
NC_035080.1	63593009	.	T	A	.	.	MAF_INRAE=33.333;MAF_USDA=39.583
NC_035080.1	63593016	.	T	C	.	.	MAF_INRAE=29.114;MAF_USDA=37.5
NC_035080.1	63593018	.	A	T	.	.	MAF_USDA=3.279
NC_035080.1	63593111	.	G	T	.	.	MAF_INRAE=14.557;MAF_USDA=14.118
NC_035080.1	63593163	.	G	A	.	.	MAF_USDA=3.279
NC_035080.1	63593181	.	C	T	.	.	MAF_INRAE=42.405;MAF_USDA=38.235
NC_035080.1	63593262	.	C	A	.	.	MAF_USDA=4.098
NC_035080.1	63593292	.	T	C	.	.	MAF_INRAE=15.789;MAF_USDA=1.639
NC_035080.1	63593294	.	T	C	.	.	MAF_USDA=13.529
NC_035080.1	63593342	.	C	T	.	.	MAF_INRAE=41.772;MAF_USDA=41.176
NC_035080.1	63593372	.	A	C	.	.	MAF_INRAE=14.557;MAF_USDA=25.882
NC_035080.1	63593411	.	A	G	.	.	MAF_USDA=1.639
NC_035080.1	63593473	.	G	C	.	.	MAF_USDA=3.279
NC_035080.1	63593493	.	C	T	.	.	MAF_USDA=3.279
NC_035080.1	63593597	.	A	C	.	.	MAF_INRAE=11.392;MAF_USDA=11.176
NC_035080.1	63593629	.	A	T	.	.	MAF_INRAE=15.19;MAF_USDA=14.118
NC_035080.1	63593637	.	T	C	.	.	MAF_USDA=4.098
NC_035080.1	63593685	.	C	G	.	.	MAF_USDA=3.279
NC_035080.1	63593691	.	T	C	.	.	MAF_INRAE=15.19;MAF_USDA=14.118
NC_035080.1	63593695	.	A	T	.	.	MAF_INRAE=5.0;MAF_USDA=14.286
NC_035080.1	63593716	.	A	T	.	.	MAF_INRAE=21.667;MAF_USDA=2.459
NC_035080.1	63593733	.	C	T	.	.	MAF_INRAE=21.667;MAF_USDA=2.459
NC_035080.1	63593734	.	G	A	.	.	MAF_USDA=3.279
NC_035080.1	63593772	.	C	T	.	.	MAF_USDA=2.459
NC_035080.1	63593773	.	G	A	.	.	MAF_INRAE=15.19;MAF_USDA=14.118
NC_035080.1	63593944	.	T	C	.	.	MAF_USDA=1.639
NC_035080.1	63593963	.	A	C	.	.	MAF_USDA=4.098
NC_035080.1	63593966	.	T	G	.	.	MAF_INRAE=15.19;MAF_USDA=14.118
NC_035080.1	63593974	.	C	T	.	.	MAF_INRAE=15.19;MAF_USDA=14.118
NC_035080.1	63593980	.	G	A	.	.	MAF_INRAE=15.19;MAF_USDA=14.118
NC_035080.1	63594016	.	G	T	.	.	MAF_USDA=15.882
NC_035080.1	63594104	.	C	T	.	.	MAF_INRAE=15.19;MAF_USDA=15.294
NC_035080.1	63594137	.	C	T	.	.	MAF_INRAE=15.19;MAF_USDA=14.118
NC_035080.1	63594184	.	C	T	.	.	MAF_USDA=3.279
NC_035080.1	63594260	.	A	G	.	.	MAF_INRAE=15.19;MAF_USDA=20.833
NC_035080.1	63594291	.	C	T	.	.	MAF_INRAE=9.494;MAF_USDA=10.0
NC_035080.1	63594308	.	T	A	.	.	MAF_USDA=2.459
NC_035080.1	63594362	.	G	A	.	.	MAF_INRAE=12.658
NC_035080.1	63594396	.	C	T	.	.	MAF_USDA=1.639
NC_035080.1	63594568	.	C	T	.	.	MAF_USDA=2.459
NC_035080.1	63594684	.	G	A	.	.	MAF_USDA=1.639
NC_035080.1	63594813	.	A	G	.	.	MAF_INRAE=6.329
NC_035080.1	63594821	.	G	A	.	.	MAF_USDA=2.459
NC_035080.1	63594822	.	A	T	.	.	MAF_USDA=2.459
NC_035080.1	63594833	.	A	G	.	.	MAF_INRAE=10.759;MAF_USDA=17.647
NC_035080.1	63594838	.	T	C	.	.	MAF_INRAE=15.789;MAF_USDA=2.353
NC_035080.1	63594921	.	G	A	.	.	MAF_USDA=8.197
NC_035080.1	63594951	.	T	C	.	.	MAF_USDA=1.639
NC_035080.1	63594953	.	C	T	.	.	MAF_USDA=4.098
NC_035080.1	63595044	.	T	G	.	.	MAF_USDA=5.882
NC_035080.1	63595231	.	G	T	.	.	MAF_INRAE=13.291;MAF_USDA=11.31
NC_035080.1	63595232	.	T	C	.	.	MAF_INRAE=43.038;MAF_USDA=5.952
NC_035080.1	63595274	.	T	A	.	.	MAF_INRAE=15.789;MAF_USDA=2.5
NC_035080.1	63595725	.	C	A	.	.	MAF_INRAE=20.886;MAF_USDA=44.118
NC_035080.1	63595749	.	G	T	.	.	MAF_USDA=15.294
NC_035080.1	63595783	.	T	C	.	.	MAF_INRAE=3.797;MAF_USDA=3.529
NC_035080.1	63595847	.	C	T	.	.	MAF_USDA=6.25
NC_035080.1	63595945	.	C	T	.	.	MAF_USDA=1.639
NC_035080.1	63595972	.	T	G	.	.	MAF_USDA=4.706
NC_035080.1	63596052	.	C	T	.	.	MAF_INRAE=15.19;MAF_USDA=12.941
NC_035080.1	63596142	.	T	C	.	.	MAF_USDA=2.459
NC_035080.1	63596162	.	G	A	.	.	MAF_USDA=8.333
NC_035080.1	63596247	.	A	C	.	.	MAF_INRAE=9.494;MAF_USDA=45.882
NC_035080.1	63596257	.	A	C	.	.	MAF_USDA=1.639
NC_035080.1	63596300	.	G	A	.	.	MAF_USDA=8.235
NC_035080.1	63596348	.	G	A	.	.	MAF_INRAE=43.038;MAF_USDA=5.882
NC_035080.1	63596351	.	T	G	.	.	MAF_INRAE=46.667;MAF_USDA=5.882
NC_035080.1	63596398	.	G	A	.	.	MAF_USDA=1.639
NC_035080.1	63596445	.	C	T	.	.	MAF_USDA=1.639
NC_035080.1	63596448	.	C	T	.	.	MAF_USDA=4.706
NC_035080.1	63596478	.	T	C	.	.	MAF_INRAE=8.861;MAF_USDA=47.647
NC_035080.1	63596488	.	T	G	.	.	MAF_USDA=1.639
NC_035080.1	63596540	.	T	C	.	.	MAF_USDA=7.647
NC_035080.1	63596541	.	G	T	.	.	MAF_USDA=7.647
NC_035080.1	63596566	.	A	G	.	.	MAF_INRAE=46.203;MAF_USDA=30.0
NC_035080.1	63596636	.	A	G	.	.	MAF_INRAE=9.494
NC_035080.1	63596726	.	C	T	.	.	MAF_INRAE=42.405;MAF_USDA=5.294
NC_035080.1	63596730	.	C	T	.	.	MAF_USDA=1.639
NC_035080.1	63596774	.	T	C	.	.	MAF_USDA=3.279
NC_035080.1	63596781	.	T	C	.	.	MAF_INRAE=9.494;MAF_USDA=10.656
NC_035080.1	63596846	.	C	A	.	.	MAF_USDA=1.639
NC_035080.1	63596883	.	G	T	.	.	MAF_USDA=43.529
NC_035080.1	63596887	.	C	T	.	.	MAF_USDA=2.459
NC_035080.1	63597061	.	G	C	.	.	MAF_INRAE=1.667
NC_035080.1	63597062	.	A	G	.	.	MAF_INRAE=3.333
NC_035080.1	63597068	.	G	T	.	.	MAF_USDA=20.833
NC_035080.1	63597188	.	A	C	.	.	MAF_INRAE=3.797;MAF_USDA=8.333
NC_035080.1	63597201	.	A	G	.	.	MAF_INRAE=9.494;MAF_USDA=44.643
NC_035080.1	63597211	.	G	A	.	.	MAF_INRAE=45.57;MAF_USDA=31.548
NC_035080.1	63597297	.	A	T	.	.	MAF_USDA=2.941
NC_035080.1	63597337	.	A	G	.	.	MAF_INRAE=10.759;MAF_USDA=40.588
NC_035080.1	63597351	.	C	T	.	.	MAF_INRAE=43.038;MAF_USDA=5.294
NC_035080.1	63597360	.	C	T	.	.	MAF_INRAE=43.038;MAF_USDA=5.294
NC_035080.1	63597375	.	G	A	.	.	MAF_USDA=7.647
NC_035080.1	63597431	.	C	T	.	.	MAF_USDA=16.667
NC_035080.1	63597538	.	T	G	.	.	MAF_USDA=2.459
NC_035080.1	63597797	.	T	G	.	.	MAF_INRAE=15.19;MAF_USDA=15.882
NC_035080.1	63597798	.	G	T	.	.	MAF_USDA=4.118
NC_035080.1	63597921	.	G	A	.	.	MAF_INRAE=43.671;MAF_USDA=44.118
NC_035080.1	63597985	.	T	G	.	.	MAF_INRAE=42.405;MAF_USDA=5.357
NC_035080.1	63597994	.	C	T	.	.	MAF_INRAE=40.0;MAF_USDA=22.024
NC_035080.1	63598040	.	A	G	.	.	MAF_INRAE=35.443;MAF_USDA=4.762
NC_035080.1	63598221	.	G	T	.	.	MAF_USDA=1.667
NC_035080.1	63598300	.	G	T	.	.	MAF_USDA=15.882
NC_035080.1	63598330	.	T	A	.	.	MAF_INRAE=43.038;MAF_USDA=5.294
NC_035080.1	63598357	.	G	C	.	.	MAF_INRAE=15.19;MAF_USDA=37.647
NC_035080.1	63598392	.	G	C	.	.	MAF_INRAE=15.19;MAF_USDA=40.0
NC_035080.1	63598447	.	A	C	.	.	MAF_USDA=8.333
NC_035080.1	63598452	.	T	C	.	.	MAF_USDA=3.279
NC_035080.1	63598505	.	C	T	.	.	MAF_USDA=4.167
NC_035080.1	63598560	.	C	G	.	.	MAF_USDA=2.459
NC_035080.1	63598563	.	C	T	.	.	MAF_INRAE=45.57;MAF_USDA=43.529
NC_035080.1	63598617	.	T	C	.	.	MAF_USDA=4.918
NC_035080.1	63598794	.	A	T	.	.	MAF_USDA=6.471
NC_035080.1	63598852	.	G	T	.	.	MAF_USDA=4.918
NC_035080.1	63598910	.	G	A	.	.	MAF_USDA=2.5
NC_035080.1	63599027	.	A	C	.	.	MAF_INRAE=26.582;MAF_USDA=6.471
NC_035080.1	63599114	.	A	G	.	.	MAF_INRAE=15.19;MAF_USDA=17.059
NC_035080.1	63599142	.	C	T	.	.	MAF_INRAE=15.19;MAF_USDA=16.471
NC_035080.1	63599196	.	A	G	.	.	MAF_INRAE=5.063;MAF_USDA=33.529
NC_035080.1	63599311	.	C	T	.	.	MAF_INRAE=37.975;MAF_USDA=28.235
NC_035080.1	63599346	.	T	C	.	.	MAF_USDA=1.639
NC_035080.1	63599348	.	C	T	.	.	MAF_USDA=3.529
NC_035080.1	63599380	.	T	C	.	.	MAF_INRAE=42.405;MAF_USDA=8.333
NC_035080.1	63599401	.	A	G	.	.	MAF_INRAE=20.253;MAF_USDA=45.0
NC_035080.1	63599497	.	G	A	.	.	MAF_USDA=3.529
NC_035080.1	63599598	.	C	T	.	.	MAF_INRAE=6.962
NC_035080.1	63599617	.	C	A	.	.	MAF_INRAE=3.797;MAF_USDA=3.529
NC_035080.1	63599637	.	T	C	.	.	MAF_INRAE=22.785;MAF_USDA=4.118
NC_035080.1	63599661	.	T	C	.	.	MAF_INRAE=15.789;MAF_USDA=1.639
NC_035080.1	63599751	.	C	T	.	.	MAF_INRAE=15.789
NC_035080.1	63599784	.	C	T	.	.	MAF_USDA=1.639
NC_035080.1	63599863	.	T	A	.	.	MAF_INRAE=30.833;MAF_USDA=14.583
NC_035080.1	63599865	.	A	T	.	.	MAF_INRAE=30.833;MAF_USDA=14.583
NC_035080.1	63599921	.	A	G	.	.	MAF_INRAE=16.667;MAF_USDA=2.083
NC_035080.1	63599923	.	A	C	.	.	MAF_INRAE=5.263;MAF_USDA=47.059
NC_035080.1	63600049	.	A	G	.	.	MAF_USDA=3.279
NC_035080.1	63600050	.	C	G	.	.	MAF_INRAE=27.215;MAF_USDA=10.0
NC_035080.1	63600091	.	T	A	.	.	MAF_INRAE=8.861;MAF_USDA=10.0
NC_035080.1	63600294	.	A	C	.	.	MAF_INRAE=27.215;MAF_USDA=6.471
NC_035080.1	63600309	.	C	T	.	.	MAF_USDA=3.529
NC_035080.1	63600438	.	C	A	.	.	MAF_INRAE=6.962
NC_035080.1	63600444	.	C	T	.	.	MAF_USDA=1.639
NC_035080.1	63600447	.	C	A	.	.	MAF_INRAE=6.962
NC_035080.1	63600464	.	A	T	.	.	MAF_USDA=1.639
NC_035080.1	63600492	.	T	G	.	.	MAF_USDA=11.475
NC_035080.1	63600598	.	G	A	.	.	MAF_USDA=1.639
NC_035080.1	63600656	.	G	C	.	.	MAF_USDA=1.639
NC_035080.1	63600663	.	C	T	.	.	MAF_INRAE=42.405;MAF_USDA=8.824
NC_035080.1	63600856	.	T	G	.	.	MAF_INRAE=20.253;MAF_USDA=40.588
NC_035080.1	63600925	.	G	T	.	.	MAF_INRAE=27.215;MAF_USDA=10.0
NC_035080.1	63600980	.	G	T	.	.	MAF_INRAE=9.494;MAF_USDA=10.0
NC_035080.1	63600987	.	A	C	.	.	MAF_INRAE=5.263;MAF_USDA=22.353
NC_035080.1	63601130	.	G	C	.	.	MAF_INRAE=15.833;MAF_USDA=2.083
NC_035080.1	63601131	.	C	A	.	.	MAF_INRAE=15.833;MAF_USDA=2.083
NC_035080.1	63601133	.	G	A	.	.	MAF_INRAE=15.833;MAF_USDA=2.083
NC_035080.1	63601171	.	G	C	.	.	MAF_INRAE=27.215;MAF_USDA=6.471
NC_035080.1	63601215	.	T	C	.	.	MAF_INRAE=9.494;MAF_USDA=18.824
NC_035080.1	63601227	.	A	T	.	.	MAF_INRAE=48.101;MAF_USDA=28.824
NC_035080.1	63601259	.	C	T	.	.	MAF_INRAE=10.127
NC_035080.1	63601329	.	A	G	.	.	MAF_INRAE=26.582;MAF_USDA=10.588
NC_035080.1	63601453	.	C	A	.	.	MAF_INRAE=31.013;MAF_USDA=38.824
NC_035080.1	63601505	.	A	G	.	.	MAF_INRAE=3.797;MAF_USDA=3.614
NC_035080.1	63601513	.	C	T	.	.	MAF_USDA=1.695
NC_035080.1	63601581	.	A	G	.	.	MAF_INRAE=31.646;MAF_USDA=36.31
NC_035080.1	63601610	.	G	A	.	.	MAF_INRAE=43.038;MAF_USDA=5.357
NC_035080.1	63601682	.	G	A	.	.	MAF_INRAE=21.667;MAF_USDA=3.529
NC_035080.1	63601789	.	A	G	.	.	MAF_USDA=8.333
NC_035080.1	63601862	.	T	C	.	.	MAF_USDA=10.656
NC_035080.1	63601908	.	G	C	.	.	MAF_INRAE=11.392;MAF_USDA=10.714
NC_035080.1	63601936	.	C	G	.	.	MAF_USDA=8.333
NC_035080.1	63602429	.	C	A	.	.	MAF_USDA=3.279
NC_035080.1	63602708	.	G	A	.	.	MAF_INRAE=9.167;MAF_USDA=6.25
NC_035080.1	63602793	.	C	T	.	.	MAF_USDA=1.639
NC_035080.1	63602822	.	C	T	.	.	MAF_INRAE=20.833;MAF_USDA=10.0
NC_035080.1	63602837	.	C	T	.	.	MAF_USDA=1.639
NC_035080.1	63602897	.	T	C	.	.	MAF_USDA=20.0
NC_035080.1	63602964	.	T	A	.	.	MAF_INRAE=9.167;MAF_USDA=19.412
NC_035080.1	63602998	.	G	A	.	.	MAF_INRAE=9.167;MAF_USDA=33.333
NC_035080.1	63603000	.	T	G	.	.	MAF_INRAE=5.0;MAF_USDA=20.833
NC_035080.1	63603032	.	C	A	.	.	MAF_INRAE=14.167;MAF_USDA=36.471
NC_035080.1	63603057	.	T	C	.	.	MAF_USDA=1.639
NC_035080.1	63603067	.	C	A	.	.	MAF_INRAE=44.167;MAF_USDA=4.167
NC_035080.1	63603083	.	A	C	.	.	MAF_USDA=1.639
NC_035080.1	63603218	.	G	A	.	.	MAF_USDA=3.279
NC_035080.1	63603298	.	T	C	.	.	MAF_INRAE=11.392;MAF_USDA=18.75
NC_035080.1	63603357	.	G	C	.	.	MAF_INRAE=20.0;MAF_USDA=11.176
NC_035080.1	63603482	.	T	C	.	.	MAF_USDA=1.667
NC_035080.1	63603512	.	A	T	.	.	MAF_USDA=6.25
NC_035080.1	63603524	.	A	C	.	.	MAF_USDA=1.639
NC_035080.1	63603530	.	T	C	.	.	MAF_USDA=1.639
NC_035080.1	63603557	.	T	G	.	.	MAF_USDA=1.639
NC_035080.1	63603592	.	T	C	.	.	MAF_USDA=1.639
NC_035080.1	63603596	.	A	T	.	.	MAF_USDA=1.639
NC_035080.1	63603640	.	C	T	.	.	MAF_INRAE=21.667;MAF_USDA=5.882
NC_035080.1	63603651	.	A	G	.	.	MAF_USDA=1.639
NC_035080.1	63603690	.	T	G	.	.	MAF_INRAE=21.667;MAF_USDA=11.765
NC_035080.1	63603731	.	T	G	.	.	MAF_INRAE=30.833;MAF_USDA=4.118
NC_035080.1	63603754	.	G	A	.	.	MAF_USDA=1.639
NC_035080.1	63603774	.	A	T	.	.	MAF_USDA=3.279
NC_035080.1	63603776	.	G	A	.	.	MAF_INRAE=30.833;MAF_USDA=47.917
NC_035080.1	63603787	.	G	A	.	.	MAF_USDA=3.279
NC_035080.1	63603892	.	G	A	.	.	MAF_USDA=8.197
NC_035080.1	63603910	.	G	C	.	.	MAF_USDA=4.118
NC_035080.1	63604031	.	T	G	.	.	MAF_INRAE=10.0;MAF_USDA=38.235
NC_035080.1	63604045	.	C	G	.	.	MAF_INRAE=4.167;MAF_USDA=15.882
NC_035080.1	63604059	.	A	G	.	.	MAF_INRAE=21.667;MAF_USDA=15.294
NC_035080.1	63604105	.	A	C	.	.	MAF_USDA=4.118
NC_035080.1	63604113	.	G	A	.	.	MAF_USDA=3.279
NC_035080.1	63604135	.	G	A	.	.	MAF_USDA=2.459
NC_035080.1	63604166	.	C	T	.	.	MAF_INRAE=20.833;MAF_USDA=5.882
NC_035080.1	63604202	.	C	T	.	.	MAF_USDA=4.098
NC_035080.1	63604231	.	C	G	.	.	MAF_INRAE=20.833
NC_035080.1	63604235	.	A	T	.	.	MAF_INRAE=20.833;MAF_USDA=8.333
NC_035080.1	63604237	.	T	G	.	.	MAF_INRAE=20.833;MAF_USDA=8.333
NC_035080.1	63604258	.	C	T	.	.	MAF_USDA=2.459
NC_035080.1	63604299	.	C	G	.	.	MAF_USDA=4.118
NC_035080.1	63604311	.	G	A	.	.	MAF_USDA=3.279
NC_035080.1	63604396	.	C	T	.	.	MAF_USDA=3.279
NC_035080.1	63604498	.	G	T	.	.	MAF_USDA=2.459
NC_035080.1	63604520	.	AG	AA	.	.	MAF_USDA=35.417
NC_035080.1	63604521	.	G	A	.	.	MAF_INRAE=9.167;MAF_USDA=17.213
NC_035080.1	63604581	.	T	C	.	.	MAF_INRAE=21.667;MAF_USDA=2.459
NC_035080.1	63604622	.	A	C	.	.	MAF_USDA=6.471
NC_035080.1	63604664	.	C	A	.	.	MAF_INRAE=4.167;MAF_USDA=11.176
NC_035080.1	63604694	.	G	A	.	.	MAF_USDA=4.918
NC_035080.1	63604710	.	G	A	.	.	MAF_USDA=8.197
NC_035080.1	63604753	.	C	G	.	.	MAF_INRAE=5.0;MAF_USDA=16.471
NC_035080.1	63604787	.	G	A	.	.	MAF_USDA=1.639
NC_035080.1	63604842	.	A	C	.	.	MAF_USDA=3.279
NC_035080.1	63604848	.	T	G	.	.	MAF_USDA=8.197
NC_035080.1	63604893	.	A	T	.	.	MAF_INRAE=43.671;MAF_USDA=5.882
NC_035080.1	63604902	.	T	C	.	.	MAF_USDA=4.118
NC_035080.1	63604971	.	G	A	.	.	MAF_INRAE=9.167;MAF_USDA=38.235
NC_035080.1	63605017	.	T	G	.	.	MAF_INRAE=21.667;MAF_USDA=6.471
NC_035080.1	63605028	.	G	T	.	.	MAF_INRAE=9.494;MAF_USDA=15.882
NC_035080.1	63605120	.	C	A	.	.	MAF_USDA=4.098
NC_035080.1	63605237	.	T	A	.	.	MAF_INRAE=31.013;MAF_USDA=42.941
NC_035080.1	63605251	.	A	T	.	.	MAF_USDA=2.459
NC_035080.1	63605307	.	T	C	.	.	MAF_INRAE=15.789;MAF_USDA=2.459
NC_035080.1	63605346	.	A	T	.	.	MAF_USDA=4.918
NC_035080.1	63605385	.	T	G	.	.	MAF_USDA=11.765
NC_035080.1	63605393	.	G	A	.	.	MAF_USDA=20.833
NC_035080.1	63605411	.	G	A	.	.	MAF_INRAE=17.5;MAF_USDA=2.083
NC_035080.1	63605418	.	A	T	.	.	MAF_INRAE=20.0;MAF_USDA=16.393
NC_035080.1	63605444	.	C	T	.	.	MAF_USDA=2.459
NC_035080.1	63605491	.	A	C	.	.	MAF_USDA=3.279
NC_035080.1	63605495	.	G	A	.	.	MAF_USDA=4.706
NC_035080.1	63605578	.	T	C	.	.	MAF_USDA=4.118
NC_035080.1	63605651	.	C	G	.	.	MAF_USDA=1.667
NC_035080.1	63606141	.	G	C	.	.	MAF_INRAE=10.526;MAF_USDA=16.667
NC_035080.1	63606158	.	G	A	.	.	MAF_USDA=2.459
NC_035080.1	63606192	.	A	G	.	.	MAF_USDA=4.118
NC_035080.1	63606238	.	T	C	.	.	MAF_USDA=4.167
NC_035080.1	63606244	.	A	G	.	.	MAF_INRAE=15.0
NC_035080.1	63606279	.	C	T	.	.	MAF_USDA=3.529
NC_035080.1	63606283	.	G	C	.	.	MAF_USDA=1.639
NC_035080.1	63606315	.	G	T	.	.	MAF_USDA=2.459
NC_035080.1	63606397	.	G	T	.	.	MAF_USDA=2.459
NC_035080.1	63606414	.	A	T	.	.	MAF_USDA=6.25
NC_035080.1	63606472	.	A	G	.	.	MAF_INRAE=15.19;MAF_USDA=12.941
NC_035080.1	63606491	.	C	T	.	.	MAF_USDA=3.529
NC_035080.1	63606502	.	G	A	.	.	MAF_INRAE=15.19;MAF_USDA=12.941
NC_035080.1	63606512	.	C	A	.	.	MAF_USDA=1.639
NC_035080.1	63606538	.	G	T	.	.	MAF_INRAE=9.494;MAF_USDA=18.452
NC_035080.1	63606539	.	T	G	.	.	MAF_INRAE=9.167;MAF_USDA=17.262
NC_035080.1	63606556	.	A	G	.	.	MAF_INRAE=10.526;MAF_USDA=3.529
NC_035080.1	63606564	.	A	C	.	.	MAF_INRAE=15.789;MAF_USDA=2.459
NC_035080.1	63606574	.	G	T	.	.	MAF_USDA=4.918
NC_035080.1	63606603	.	T	C	.	.	MAF_USDA=1.667
NC_035080.1	63606605	.	G	T	.	.	MAF_INRAE=9.494;MAF_USDA=17.262
NC_035080.1	63606629	.	A	C	.	.	MAF_INRAE=41.139;MAF_USDA=38.095
NC_035080.1	63606648	.	G	T	.	.	MAF_INRAE=21.667;MAF_USDA=7.377
NC_035080.1	63606650	.	A	G	.	.	MAF_INRAE=43.038;MAF_USDA=8.824
NC_035080.1	63606665	.	T	A	.	.	MAF_USDA=16.667
NC_035080.1	63606666	.	A	C	.	.	MAF_INRAE=21.667;MAF_USDA=2.459
NC_035080.1	63606699	.	A	C	.	.	MAF_INRAE=21.667
NC_035080.1	63606742	.	G	T	.	.	MAF_INRAE=9.494;MAF_USDA=10.0
NC_035080.1	63606747	.	A	T	.	.	MAF_INRAE=20.833;MAF_USDA=7.377
NC_035080.1	63606750	.	G	A	.	.	MAF_INRAE=20.833;MAF_USDA=7.377
NC_035080.1	63606751	.	G	A	.	.	MAF_INRAE=20.833;MAF_USDA=7.377
NC_035080.1	63606754	.	G	T	.	.	MAF_INRAE=20.833;MAF_USDA=8.197
NC_035080.1	63606817	.	C	A	.	.	MAF_INRAE=9.494;MAF_USDA=10.0
NC_035080.1	63606818	.	C	T	.	.	MAF_INRAE=9.167;MAF_USDA=10.0
NC_035080.1	63606822	.	A	C	.	.	MAF_INRAE=20.833;MAF_USDA=7.377
NC_035080.1	63606826	.	C	G	.	.	MAF_USDA=2.459
NC_035080.1	63606831	.	T	G	.	.	MAF_INRAE=21.667;MAF_USDA=7.377
NC_035080.1	63606837	.	T	G	.	.	MAF_INRAE=10.759;MAF_USDA=2.353
NC_035080.1	63606849	.	T	C	.	.	MAF_USDA=1.639
NC_035080.1	63606851	.	C	A	.	.	MAF_INRAE=16.667;MAF_USDA=1.176
NC_035080.1	63606978	.	C	T	.	.	MAF_INRAE=29.114;MAF_USDA=5.882
NC_035080.1	63607049	.	A	G	.	.	MAF_USDA=2.459
NC_035080.1	63607146	.	T	G	.	.	MAF_INRAE=10.526;MAF_USDA=33.333
NC_035080.1	63607267	.	C	T	.	.	MAF_USDA=4.167
NC_035080.1	63607290	.	T	C	.	.	MAF_INRAE=21.053;MAF_USDA=14.583
NC_035080.1	63607311	.	G	T	.	.	MAF_INRAE=47.368;MAF_USDA=18.75
NC_035080.1	63607343	.	G	A	.	.	MAF_USDA=1.695
NC_035080.1	63607982	.	A	G	.	.	MAF_USDA=6.522
NC_035080.1	63607987	.	C	T	.	.	MAF_USDA=37.5
NC_035080.1	63607991	.	A	C	.	.	MAF_USDA=1.667
NC_035080.1	63608017	.	A	C	.	.	MAF_USDA=2.5
NC_035080.1	63608023	.	T	A	.	.	MAF_USDA=8.333
NC_035080.1	63608069	.	A	T	.	.	MAF_INRAE=15.789;MAF_USDA=12.941
NC_035080.1	63608094	.	T	G	.	.	MAF_USDA=11.765
NC_035080.1	63608121	.	G	C	.	.	MAF_INRAE=10.526;MAF_USDA=38.824
NC_035080.1	63608125	.	G	A	.	.	MAF_USDA=3.279
NC_035080.1	63608141	.	G	A	.	.	MAF_INRAE=10.526;MAF_USDA=8.333
NC_035080.1	63608142	.	G	A	.	.	MAF_USDA=8.333
NC_035080.1	63608177	.	T	C	.	.	MAF_USDA=6.471
NC_035080.1	63608183	.	T	A	.	.	MAF_USDA=1.639
NC_035080.1	63608194	.	A	T	.	.	MAF_USDA=4.167
NC_035080.1	63608278	.	T	C	.	.	MAF_USDA=8.333
NC_035080.1	63608281	.	A	C	.	.	MAF_USDA=18.824
NC_035080.1	63608452	.	A	G	.	.	MAF_INRAE=20.0;MAF_USDA=11.475
NC_035080.1	63608478	.	T	C	.	.	MAF_INRAE=25.316;MAF_USDA=18.824
NC_035080.1	63608484	.	A	T	.	.	MAF_INRAE=10.759;MAF_USDA=5.882
NC_035080.1	63608486	.	A	C	.	.	MAF_USDA=18.824
NC_035080.1	63608497	.	C	G	.	.	MAF_INRAE=10.759;MAF_USDA=27.647
NC_035080.1	63608505	.	G	A	.	.	MAF_USDA=1.639
NC_035080.1	63608603	.	G	A	.	.	MAF_INRAE=14.167;MAF_USDA=14.583
NC_035080.1	63608613	.	G	C	.	.	MAF_INRAE=15.789
NC_035080.1	63608663	.	A	G	.	.	MAF_INRAE=31.579
NC_035080.1	63608710	.	G	A	.	.	MAF_USDA=11.585
NC_035080.1	63608711	.	G	A	.	.	MAF_USDA=12.195
NC_035080.1	63608715	.	T	A	.	.	MAF_INRAE=15.789;MAF_USDA=14.583
NC_035080.1	63608716	.	C	G	.	.	MAF_USDA=16.667
NC_035080.1	63608719	.	C	T	.	.	MAF_USDA=25.0
NC_035080.1	63608730	.	G	C	.	.	MAF_INRAE=10.759
NC_035080.1	63608760	.	T	A	.	.	MAF_INRAE=46.203;MAF_USDA=43.976
NC_035080.1	63608799	.	A	C	.	.	MAF_INRAE=26.582;MAF_USDA=18.852
NC_035080.1	63608857	.	G	A	.	.	MAF_INRAE=10.759;MAF_USDA=11.765
NC_035080.1	63608870	.	G	T	.	.	MAF_INRAE=9.494;MAF_USDA=10.588
NC_035080.1	63608909	.	G	A	.	.	MAF_USDA=1.639
NC_035080.1	63608955	.	T	C	.	.	MAF_INRAE=24.051;MAF_USDA=48.235
NC_035080.1	63608979	.	T	G	.	.	MAF_INRAE=49.367;MAF_USDA=15.294
NC_035080.1	63609124	.	T	A	.	.	MAF_INRAE=16.667;MAF_USDA=2.459
NC_035080.1	63609165	.	A	C	.	.	MAF_INRAE=10.127;MAF_USDA=8.235
NC_035080.1	63609180	.	A	G	.	.	MAF_USDA=1.639
NC_035080.1	63609229	.	G	T	.	.	MAF_USDA=3.279
NC_035080.1	63609242	.	G	A	.	.	MAF_USDA=1.639
NC_035080.1	63609279	.	A	T	.	.	MAF_USDA=2.5
NC_035080.1	63609372	.	G	A	.	.	MAF_INRAE=20.0;MAF_USDA=4.918
NC_035080.1	63609374	.	G	T	.	.	MAF_USDA=16.667
NC_035080.1	63609421	.	T	G	.	.	MAF_USDA=16.471
NC_035080.1	63609423	.	G	A	.	.	MAF_USDA=1.639
NC_035080.1	63609429	.	T	A	.	.	MAF_USDA=12.353
NC_035080.1	63609478	.	C	T	.	.	MAF_USDA=1.639
NC_035080.1	63609517	.	A	T	.	.	MAF_INRAE=20.0
NC_035080.1	63609585	.	C	T,A	.	.	MAF_INRAE=10.759;MAF_USDA=10.588
NC_035080.1	63609590	.	A	G	.	.	MAF_USDA=2.083
NC_035080.1	63609668	.	G	A	.	.	MAF_USDA=2.459
NC_035080.1	63609671	.	A	T	.	.	MAF_INRAE=9.494
NC_035080.1	63609780	.	G	T	.	.	MAF_USDA=11.765
NC_035080.1	63609817	.	T	G	.	.	MAF_INRAE=26.582;MAF_USDA=35.294
NC_035080.1	63609825	.	G	A	.	.	MAF_USDA=1.639
NC_035080.1	63609865	.	G	A	.	.	MAF_USDA=4.706
NC_035080.1	63609874	.	G	T	.	.	MAF_USDA=1.765
NC_035080.1	63609884	.	C	T	.	.	MAF_USDA=4.098
NC_035080.1	63609917	.	A	T	.	.	MAF_INRAE=10.759;MAF_USDA=10.0
NC_035080.1	63609999	.	A	C	.	.	MAF_USDA=16.471
NC_035080.1	63610023	.	A	T	.	.	MAF_INRAE=9.494;MAF_USDA=10.0
NC_035080.1	63610034	.	A	C	.	.	MAF_USDA=1.639
NC_035080.1	63610040	.	T	A	.	.	MAF_INRAE=20.833;MAF_USDA=2.459
NC_035080.1	63610041	.	G	A	.	.	MAF_INRAE=10.526
NC_035080.1	63610049	.	A	C	.	.	MAF_USDA=15.294
NC_035080.1	63610226	.	T	A	.	.	MAF_USDA=1.639
NC_035080.1	63610251	.	G	C	.	.	MAF_USDA=1.667
NC_035080.1	63610291	.	G	A	.	.	MAF_INRAE=20.833;MAF_USDA=13.115
NC_035080.1	63610302	.	C	T	.	.	MAF_USDA=4.098
NC_035080.1	63610394	.	T	A	.	.	MAF_INRAE=20.833;MAF_USDA=4.918
NC_035080.1	63610396	.	A	C	.	.	MAF_INRAE=10.759;MAF_USDA=9.412
NC_035080.1	63610400	.	ATAC	ATAT	.	.	MAF_USDA=8.333
NC_035080.1	63610402	.	A	T	.	.	MAF_INRAE=9.167
NC_035080.1	63610403	.	C	T	.	.	MAF_INRAE=20.833
NC_035080.1	63610416	.	C	T	.	.	MAF_USDA=12.5
NC_035080.1	63610417	.	A	G	.	.	MAF_USDA=14.583
NC_035080.1	63610422	.	T	A	.	.	MAF_USDA=14.583
NC_035080.1	63610424	.	T	A	.	.	MAF_USDA=14.583
NC_035080.1	63610476	.	G	T	.	.	MAF_INRAE=10.759;MAF_USDA=2.353
NC_035080.1	63610499	.	A	C	.	.	MAF_INRAE=20.833;MAF_USDA=13.934
NC_035080.1	63610554	.	G	A	.	.	MAF_USDA=1.639
NC_035080.1	63610643	.	A	G	.	.	MAF_INRAE=29.114;MAF_USDA=41.765
NC_035080.1	63610646	.	A	C	.	.	MAF_INRAE=8.333;MAF_USDA=2.353
NC_035080.1	63610762	.	C	T	.	.	MAF_INRAE=30.38;MAF_USDA=25.294
NC_035080.1	63610787	.	G	A	.	.	MAF_USDA=1.765
NC_035080.1	63610895	.	C	T	.	.	MAF_USDA=16.471
NC_035080.1	63611097	.	C	T	.	.	MAF_USDA=7.377
NC_035080.1	63611115	.	A	T	.	.	MAF_INRAE=41.139
NC_035080.1	63611119	.	T	A	.	.	MAF_INRAE=1.667;MAF_USDA=10.417
NC_035080.1	63611128	.	C	G	.	.	MAF_INRAE=20.833;MAF_USDA=6.557
NC_035080.1	63611185	.	G	A	.	.	MAF_INRAE=19.62
NC_035080.1	63611308	.	C	T	.	.	MAF_USDA=2.459
NC_035080.1	63611311	.	G	A	.	.	MAF_INRAE=36.076;MAF_USDA=3.529
NC_035080.1	63611452	.	C	A	.	.	MAF_INRAE=9.494;MAF_USDA=11.765
NC_035080.1	63611524	.	C	T	.	.	MAF_USDA=4.098
NC_035080.1	63611557	.	G	T	.	.	MAF_USDA=32.353
NC_035080.1	63611679	.	A	T	.	.	MAF_INRAE=3.797;MAF_USDA=2.941
NC_035080.1	63611713	.	G	A	.	.	MAF_INRAE=20.886;MAF_USDA=35.882
NC_035080.1	63611719	.	A	T	.	.	MAF_INRAE=9.494;MAF_USDA=9.412
NC_035080.1	63611732	.	T	C	.	.	MAF_INRAE=14.557;MAF_USDA=32.941
NC_035080.1	63611830	.	G	A	.	.	MAF_INRAE=20.0;MAF_USDA=6.557
NC_035080.1	63611839	.	A	T	.	.	MAF_USDA=4.918
NC_035080.1	63611889	.	A	T	.	.	MAF_USDA=7.377
NC_035080.1	63611891	.	C	T	.	.	MAF_USDA=4.918
NC_035080.1	63611910	.	A	G	.	.	MAF_INRAE=10.127;MAF_USDA=10.0
NC_035080.1	63611925	.	T	C	.	.	MAF_INRAE=47.468;MAF_USDA=22.941
NC_035080.1	63611927	.	A	T	.	.	MAF_INRAE=10.127;MAF_USDA=10.0
NC_035080.1	63611950	.	A	T	.	.	MAF_USDA=5.738
NC_035080.1	63611953	.	C	T	.	.	MAF_USDA=2.459
NC_035080.1	63611967	.	C	A	.	.	MAF_INRAE=10.759;MAF_USDA=10.0
NC_035080.1	63611976	.	G	T	.	.	MAF_USDA=4.918
NC_035080.1	63611978	.	T	C	.	.	MAF_INRAE=45.57;MAF_USDA=21.765
NC_035080.1	63611984	.	G	C	.	.	MAF_USDA=4.918
NC_035080.1	63612000	.	A	G	.	.	MAF_USDA=4.098
NC_035080.1	63612013	.	C	G	.	.	MAF_INRAE=19.62;MAF_USDA=31.765
NC_035080.1	63612098	.	A	G	.	.	MAF_INRAE=46.835;MAF_USDA=23.529
NC_035080.1	63612237	.	T	C	.	.	MAF_INRAE=25.316;MAF_USDA=41.667
NC_035080.1	63612266	.	T	A	.	.	MAF_INRAE=40.506
NC_035080.1	63612268	.	T	C	.	.	MAF_INRAE=33.333
NC_035080.1	63612314	.	C	A	.	.	MAF_USDA=8.333
NC_035080.1	63612376	.	C	T	.	.	MAF_USDA=12.195
NC_035080.1	63612385	.	C	A	.	.	MAF_USDA=24.39
NC_035080.1	63612405	.	A	G	.	.	MAF_USDA=25.0
NC_035080.1	63612485	.	T	C	.	.	MAF_USDA=25.0
NC_035080.1	63612512	.	C	A	.	.	MAF_USDA=1.724
NC_035080.1	63612524	.	C	T	.	.	MAF_USDA=1.724
NC_035080.1	63612582	.	G	A	.	.	MAF_USDA=4.878
NC_035080.1	63612600	.	G	C	.	.	MAF_USDA=6.098
NC_035080.1	63612628	.	A	G	.	.	MAF_USDA=10.976
NC_035080.1	63612643	.	A	C	.	.	MAF_USDA=3.448
NC_035080.1	63612688	.	C	A	.	.	MAF_USDA=12.195
NC_035080.1	63612776	.	C	T	.	.	MAF_USDA=25.0
NC_035080.1	63612777	.	G	A	.	.	MAF_USDA=8.333
NC_035080.1	63612784	.	A	G	.	.	MAF_USDA=9.756
NC_035080.1	63612788	.	G	C	.	.	MAF_USDA=10.976
NC_035080.1	63612799	.	G	A	.	.	MAF_INRAE=13.291;MAF_USDA=10.0
NC_035080.1	63612821	.	A	G	.	.	MAF_USDA=3.279
NC_035080.1	63612976	.	A	T	.	.	MAF_INRAE=48.734;MAF_USDA=22.353
NC_035080.1	63613064	.	C	T	.	.	MAF_USDA=1.176
NC_035080.1	63613082	.	A	T	.	.	MAF_USDA=1.639
NC_035080.1	63613114	.	T	C	.	.	MAF_INRAE=22.785;MAF_USDA=20.0
NC_035080.1	63613137	.	C	T	.	.	MAF_INRAE=10.759;MAF_USDA=10.0
NC_035080.1	63613194	.	A	T	.	.	MAF_INRAE=28.481;MAF_USDA=39.583
NC_035080.1	63613195	.	A	T	.	.	MAF_INRAE=30.0;MAF_USDA=35.417
NC_035080.1	63613196	.	A	T	.	.	MAF_INRAE=20.833;MAF_USDA=2.083
NC_035080.1	63613200	.	A	C	.	.	MAF_INRAE=8.333;MAF_USDA=14.583
NC_035080.1	63613267	.	T	G	.	.	MAF_INRAE=10.759;MAF_USDA=7.377
NC_035080.1	63613328	.	T	A	.	.	MAF_USDA=8.235
NC_035080.1	63613640	.	G	T	.	.	MAF_INRAE=11.392;MAF_USDA=5.882
NC_035080.1	63613708	.	G	C	.	.	MAF_USDA=1.639
NC_035080.1	63613819	.	C	T	.	.	MAF_USDA=2.5
NC_035080.1	63613940	.	C	T	.	.	MAF_INRAE=14.167;MAF_USDA=46.471
NC_035080.1	63613971	.	A	G	.	.	MAF_INRAE=6.962;MAF_USDA=11.176
NC_035080.1	63613986	.	A	G	.	.	MAF_INRAE=10.759;MAF_USDA=10.588
NC_035080.1	63614124	.	G	A	.	.	MAF_INRAE=6.962;MAF_USDA=10.588
NC_035080.1	63614171	.	G	T	.	.	MAF_INRAE=31.646;MAF_USDA=37.059
NC_035080.1	63614202	.	A	G	.	.	MAF_USDA=4.098
NC_035080.1	63614276	.	G	T	.	.	MAF_INRAE=9.494;MAF_USDA=9.412
NC_035080.1	63614309	.	C	A	.	.	MAF_USDA=1.639
NC_035080.1	63614338	.	A	C	.	.	MAF_INRAE=18.354;MAF_USDA=41.176
NC_035080.1	63614358	.	C	T	.	.	MAF_INRAE=29.114;MAF_USDA=49.412
NC_035080.1	63614417	.	T	C	.	.	MAF_USDA=3.279
NC_035080.1	63614435	.	A	T	.	.	MAF_INRAE=7.595;MAF_USDA=2.941
NC_035080.1	63614443	.	T	G	.	.	MAF_USDA=7.647
NC_035080.1	63614500	.	A	T	.	.	MAF_INRAE=20.833;MAF_USDA=8.197
NC_035080.1	63614540	.	C	T	.	.	MAF_USDA=3.529
NC_035080.1	63614542	.	T	C	.	.	MAF_USDA=2.083
NC_035080.1	63614577	.	A	C	.	.	MAF_INRAE=29.114;MAF_USDA=49.412
NC_035080.1	63614623	.	A	G	.	.	MAF_USDA=1.765
NC_035080.1	63614682	.	A	G	.	.	MAF_USDA=2.459
NC_035080.1	63614719	.	G	A	.	.	MAF_USDA=3.529
NC_035080.1	63614720	.	G	T	.	.	MAF_USDA=6.25
NC_035080.1	63614757	.	G	C	.	.	MAF_USDA=2.459
NC_035080.1	63614803	.	A	G	.	.	MAF_INRAE=30.38;MAF_USDA=48.824
NC_035080.1	63614847	.	C	T	.	.	MAF_INRAE=29.747;MAF_USDA=48.824
NC_035080.1	63614977	.	G	T	.	.	MAF_INRAE=18.354;MAF_USDA=37.5
NC_035080.1	63614983	.	A	G	.	.	MAF_USDA=5.0
NC_035080.1	63615001	.	T	A	.	.	MAF_USDA=1.639
NC_035080.1	63615054	.	G	A	.	.	MAF_INRAE=29.114;MAF_USDA=50.0
NC_035080.1	63615125	.	G	A	.	.	MAF_USDA=2.459
NC_035080.1	63615140	.	G	A	.	.	MAF_USDA=16.667
NC_035080.1	63615167	.	CG	CT	.	.	MAF_USDA=39.583
NC_035080.1	63615168	.	G	T	.	.	MAF_INRAE=29.114;MAF_USDA=47.541
NC_035080.1	63615174	.	T	A	.	.	MAF_INRAE=29.114
NC_035080.1	63615188	.	C	T	.	.	MAF_INRAE=29.114;MAF_USDA=48.824
NC_035080.1	63615298	.	C	A	.	.	MAF_INRAE=6.962;MAF_USDA=12.941
NC_035080.1	63615302	.	T	A	.	.	MAF_INRAE=38.608;MAF_USDA=10.0
NC_035080.1	63615389	.	C	T	.	.	MAF_USDA=1.639
NC_035080.1	63615706	.	A	C	.	.	MAF_USDA=1.765
NC_035080.1	63615783	.	T	G	.	.	MAF_INRAE=29.114;MAF_USDA=48.214
NC_035080.1	63615801	.	C	A	.	.	MAF_INRAE=29.114;MAF_USDA=50.0
NC_035080.1	63615805	.	C	T	.	.	MAF_USDA=1.639
NC_035080.1	63615959	.	A	T	.	.	MAF_INRAE=18.354;MAF_USDA=40.588
NC_035080.1	63616027	.	A	G	.	.	MAF_USDA=7.377
NC_035080.1	63616039	.	A	C	.	.	MAF_USDA=7.377
NC_035080.1	63616048	.	T	G	.	.	MAF_USDA=5.738
NC_035080.1	63616049	.	T	C	.	.	MAF_USDA=5.738
NC_035080.1	63616050	.	C	T	.	.	MAF_USDA=1.639
NC_035080.1	63616051	.	G	A	.	.	MAF_USDA=5.882
NC_035080.1	63616054	.	A	T	.	.	MAF_USDA=5.738
NC_035080.1	63616059	.	C	A	.	.	MAF_USDA=5.738
NC_035080.1	63616063	.	G	T	.	.	MAF_USDA=4.918
NC_035080.1	63616064	.	A	T	.	.	MAF_USDA=5.738
NC_035080.1	63616080	.	A	T	.	.	MAF_USDA=9.412
NC_035080.1	63616095	.	A	T	.	.	MAF_INRAE=10.759;MAF_USDA=2.353
NC_035080.1	63616105	.	A	C	.	.	MAF_USDA=10.656
NC_035080.1	63616108	.	G	A	.	.	MAF_USDA=10.0
NC_035080.1	63616114	.	C	A	.	.	MAF_USDA=8.824
NC_035080.1	63616122	.	T	G	.	.	MAF_USDA=8.235
NC_035080.1	63616140	.	T	A	.	.	MAF_USDA=8.197
NC_035080.1	63616198	.	T	C	.	.	MAF_INRAE=18.354;MAF_USDA=38.235
NC_035080.1	63616241	.	C	T	.	.	MAF_USDA=1.765
NC_035080.1	63616369	.	G	T	.	.	MAF_INRAE=29.114;MAF_USDA=48.235
NC_035080.1	63616480	.	A	G	.	.	MAF_USDA=8.333
NC_035080.1	63616670	.	G	T	.	.	MAF_USDA=2.083
NC_035080.1	63616726	.	A	G	.	.	MAF_USDA=3.279
NC_035080.1	63616733	.	C	A	.	.	MAF_USDA=6.557
NC_035080.1	63616758	.	C	A	.	.	MAF_USDA=1.639
NC_035080.1	63616831	.	C	T	.	.	MAF_USDA=4.167
NC_035080.1	63616876	.	T	G	.	.	MAF_USDA=3.279
NC_035080.1	63616933	.	G	A	.	.	MAF_INRAE=6.962
NC_035080.1	63616945	.	A	C	.	.	MAF_USDA=1.639
NC_035080.1	63616964	.	G	A	.	.	MAF_USDA=1.639
NC_035080.1	63617045	.	A	G	.	.	MAF_INRAE=31.013;MAF_USDA=37.647
NC_035080.1	63617068	.	G	T	.	.	MAF_INRAE=24.051;MAF_USDA=4.098
NC_035080.1	63617079	.	T	A	.	.	MAF_USDA=1.639
NC_035080.1	63617103	.	T	C	.	.	MAF_INRAE=32.278;MAF_USDA=37.647
NC_035080.1	63617140	.	G	A	.	.	MAF_USDA=1.639
NC_035080.1	63617187	.	C	A	.	.	MAF_INRAE=10.759;MAF_USDA=10.0
NC_035080.1	63617295	.	G	A	.	.	MAF_USDA=4.167
NC_035080.1	63617434	.	T	C	.	.	MAF_USDA=11.765
NC_035080.1	63617451	.	T	C	.	.	MAF_USDA=10.588
NC_035080.1	63617471	.	C	T	.	.	MAF_INRAE=16.667;MAF_USDA=2.083
NC_035080.1	63617481	.	G	A	.	.	MAF_USDA=39.583
NC_035080.1	63617505	.	G	C	.	.	MAF_USDA=12.941
NC_035080.1	63617527	.	C	A	.	.	MAF_INRAE=24.051
NC_035080.1	63617537	.	A	C	.	.	MAF_USDA=25.0
NC_035080.1	63617667	.	T	C	.	.	MAF_INRAE=21.519;MAF_USDA=46.471
NC_035080.1	63617895	.	C	T	.	.	MAF_USDA=2.083
NC_035080.1	63617901	.	G	A	.	.	MAF_USDA=2.083
NC_035080.1	63617971	.	A	G	.	.	MAF_USDA=6.25
NC_035080.1	63618036	.	G	A	.	.	MAF_INRAE=7.595;MAF_USDA=2.941
NC_035080.1	63618156	.	T	G	.	.	MAF_INRAE=10.759;MAF_USDA=10.0
NC_035080.1	63618178	.	C	T	.	.	MAF_USDA=2.083
NC_035080.1	63618188	.	C	T	.	.	MAF_USDA=4.167
NC_035080.1	63618217	.	T	A	.	.	MAF_USDA=1.176
NC_035080.1	63618225	.	C	T	.	.	MAF_USDA=22.353
NC_035080.1	63618375	.	A	G	.	.	MAF_USDA=2.083
NC_035080.1	63618462	.	C	A	.	.	MAF_INRAE=9.494;MAF_USDA=22.024
NC_035080.1	63618512	.	C	A	.	.	MAF_USDA=2.459
NC_035080.1	63618540	.	C	A	.	.	MAF_INRAE=41.139;MAF_USDA=24.118
NC_035080.1	63618756	.	C	T	.	.	MAF_INRAE=21.519;MAF_USDA=18.824
NC_035080.1	63618842	.	G	A	.	.	MAF_INRAE=40.506;MAF_USDA=43.529
NC_035080.1	63618883	.	G	T	.	.	MAF_USDA=1.639
NC_035080.1	63618903	.	G	T	.	.	MAF_INRAE=21.519;MAF_USDA=16.471
NC_035080.1	63618909	.	C	A	.	.	MAF_INRAE=40.506;MAF_USDA=22.353
NC_035080.1	63618916	.	A	G	.	.	MAF_USDA=4.098
NC_035080.1	63618953	.	C	A	.	.	MAF_INRAE=15.789;MAF_USDA=16.667
NC_035080.1	63618954	.	T	A	.	.	MAF_USDA=16.667
NC_035080.1	63618955	.	G	A	.	.	MAF_USDA=16.667
NC_035080.1	63618980	.	C	T	.	.	MAF_USDA=1.176
NC_035080.1	63619119	.	C	A	.	.	MAF_USDA=1.639
NC_035080.1	63619135	.	G	C	.	.	MAF_INRAE=21.519;MAF_USDA=18.235
NC_035080.1	63619394	.	A	G	.	.	MAF_INRAE=14.167
NC_035080.1	63619489	.	G	C	.	.	MAF_USDA=1.639
NC_035080.1	63619590	.	T	C	.	.	MAF_USDA=2.083
NC_035080.1	63619780	.	A	T	.	.	MAF_INRAE=32.911;MAF_USDA=42.353
NC_035080.1	63619834	.	G	T	.	.	MAF_USDA=4.118
NC_035080.1	63619978	.	A	T	.	.	MAF_USDA=2.083
NC_035080.1	63619980	.	C	T	.	.	MAF_USDA=2.083
NC_035080.1	63620114	.	G	T	.	.	MAF_INRAE=32.911;MAF_USDA=43.75
NC_035080.1	63620325	.	T	A	.	.	MAF_INRAE=19.62;MAF_USDA=18.824
NC_035080.1	63620348	.	A	C	.	.	MAF_INRAE=37.975;MAF_USDA=7.377
NC_035080.1	63620404	.	G	A	.	.	MAF_INRAE=7.595;MAF_USDA=1.176
NC_035080.1	63620709	.	C	T	.	.	MAF_USDA=4.918
NC_035080.1	63620856	.	C	T	.	.	MAF_INRAE=32.911;MAF_USDA=41.176
NC_035080.1	63620982	.	C	G	.	.	MAF_INRAE=9.494;MAF_USDA=10.0
NC_035080.1	63620997	.	C	T	.	.	MAF_INRAE=32.911;MAF_USDA=40.588
NC_035080.1	63621017	.	G	A	.	.	MAF_INRAE=41.772;MAF_USDA=22.353
NC_035080.1	63621077	.	T	C	.	.	MAF_USDA=16.471
NC_035080.1	63621219	.	G	A	.	.	MAF_USDA=1.639
NC_035080.1	63621489	.	C	A	.	.	MAF_USDA=2.459
NC_035080.1	63621494	.	T	G	.	.	MAF_USDA=2.459
NC_035080.1	63621495	.	C	A	.	.	MAF_USDA=1.639
NC_035080.1	63621557	.	T	C	.	.	MAF_INRAE=32.911;MAF_USDA=42.941
NC_035080.1	63621565	.	C	T	.	.	MAF_INRAE=32.911;MAF_USDA=42.353
NC_035080.1	63621668	.	T	A	.	.	MAF_INRAE=16.667;MAF_USDA=2.083
NC_035080.1	63621683	.	T	C	.	.	MAF_USDA=1.176
NC_035080.1	63621691	.	TTTTG	TTTTA	.	.	MAF_USDA=31.25
NC_035080.1	63621695	.	G	A	.	.	MAF_USDA=28.689
NC_035080.1	63621725	.	A	C	.	.	MAF_INRAE=15.789
NC_035080.1	63621741	.	G	A	.	.	MAF_USDA=7.143
NC_035080.1	63621784	.	A	G	.	.	MAF_USDA=1.667
NC_035080.1	63621788	.	A	G	.	.	MAF_INRAE=10.127;MAF_USDA=10.119
NC_035080.1	63621800	.	A	G	.	.	MAF_USDA=17.857
NC_035080.1	63621817	.	T	A	.	.	MAF_INRAE=32.911;MAF_USDA=45.294
NC_035080.1	63621842	.	G	T	.	.	MAF_USDA=4.118
NC_035080.1	63621877	.	A	T	.	.	MAF_INRAE=8.861;MAF_USDA=11.905
NC_035080.1	63622010	.	C	A	.	.	MAF_INRAE=15.789;MAF_USDA=1.639
NC_035080.1	63622015	.	T	C	.	.	MAF_INRAE=48.101;MAF_USDA=11.176
NC_035080.1	63622105	.	T	C	.	.	MAF_INRAE=39.873;MAF_USDA=40.476
NC_035080.1	63622115	.	G	A	.	.	MAF_USDA=1.667
NC_035080.1	63622229	.	T	C	.	.	MAF_INRAE=18.987;MAF_USDA=20.588
NC_035080.1	63622247	.	C	T	.	.	MAF_INRAE=5.696;MAF_USDA=8.235
NC_035080.1	63622249	.	T	G	.	.	MAF_INRAE=49.367;MAF_USDA=14.118
NC_035080.1	63622387	.	G	A	.	.	MAF_INRAE=15.789;MAF_USDA=1.639
NC_035080.1	63622388	.	T	A	.	.	MAF_USDA=1.639
NC_035080.1	63622393	.	G	A	.	.	MAF_INRAE=14.167
NC_035080.1	63622419	.	A	T	.	.	MAF_INRAE=14.167
NC_035080.1	63622432	.	T	A	.	.	MAF_USDA=3.279
NC_035080.1	63622459	.	T	G	.	.	MAF_INRAE=37.342;MAF_USDA=3.529
NC_035080.1	63622509	.	G	A	.	.	MAF_INRAE=3.797;MAF_USDA=8.333
NC_035080.1	63622521	.	A	G	.	.	MAF_INRAE=13.291;MAF_USDA=26.471
NC_035080.1	63622560	.	G	A	.	.	MAF_USDA=1.639
NC_035080.1	63622625	.	A	C	.	.	MAF_INRAE=10.759;MAF_USDA=28.235
NC_035080.1	63622708	.	G	T	.	.	MAF_INRAE=21.519;MAF_USDA=31.176
NC_035080.1	63622977	.	A	C	.	.	MAF_USDA=1.639
NC_035080.1	63623074	.	A	G	.	.	MAF_USDA=5.882
NC_035080.1	63623127	.	A	T	.	.	MAF_USDA=3.529
NC_035080.1	63623147	.	G	A	.	.	MAF_INRAE=10.759;MAF_USDA=7.059
NC_035080.1	63623183	.	A	C	.	.	MAF_INRAE=29.114;MAF_USDA=30.0
NC_035080.1	63623226	.	G	A	.	.	MAF_INRAE=10.759;MAF_USDA=6.25
NC_035080.1	63623245	.	A	G	.	.	MAF_INRAE=48.734;MAF_USDA=10.0
NC_035080.1	63623304	.	G	T	.	.	MAF_INRAE=10.759;MAF_USDA=6.471
NC_035080.1	63623376	.	C	A	.	.	MAF_INRAE=10.759;MAF_USDA=10.588
NC_035080.1	63623407	.	G	T	.	.	MAF_INRAE=10.127;MAF_USDA=6.25
NC_035080.1	63623411	.	A	T	.	.	MAF_INRAE=7.595;MAF_USDA=1.176
NC_035080.1	63623456	.	C	T	.	.	MAF_INRAE=48.734;MAF_USDA=11.176
NC_035080.1	63623458	.	G	A	.	.	MAF_USDA=5.882
NC_035080.1	63623471	.	C	A	.	.	MAF_INRAE=48.734;MAF_USDA=10.588
NC_035080.1	63623482	.	T	C	.	.	MAF_USDA=2.941
NC_035080.1	63623487	.	G	C	.	.	MAF_USDA=4.118
NC_035080.1	63623577	.	A	G	.	.	MAF_INRAE=48.734;MAF_USDA=10.0
NC_035080.1	63623614	.	C	T	.	.	MAF_USDA=3.279
NC_035080.1	63623800	.	G	T	.	.	MAF_INRAE=9.494;MAF_USDA=6.471
NC_035080.1	63624200	.	T	G	.	.	MAF_USDA=1.639
NC_035080.1	63624215	.	C	T	.	.	MAF_INRAE=10.759;MAF_USDA=7.647
NC_035080.1	63624239	.	C	T	.	.	MAF_USDA=1.639
NC_035080.1	63624252	.	T	C	.	.	MAF_USDA=1.639
NC_035080.1	63624256	.	C	A	.	.	MAF_USDA=2.459
NC_035080.1	63624332	.	C	T	.	.	MAF_USDA=1.639
NC_035080.1	63624363	.	C	G	.	.	MAF_INRAE=18.354;MAF_USDA=30.0
NC_035080.1	63624445	.	T	G	.	.	MAF_INRAE=48.101;MAF_USDA=4.706
NC_035080.1	63624464	.	T	C	.	.	MAF_INRAE=10.759;MAF_USDA=6.471
NC_035080.1	63624486	.	C	T	.	.	MAF_INRAE=10.759;MAF_USDA=2.353
NC_035080.1	63624499	.	C	T	.	.	MAF_INRAE=11.392;MAF_USDA=7.059
NC_035080.1	63624520	.	C	A	.	.	MAF_INRAE=48.734;MAF_USDA=12.5
NC_035080.1	63624777	.	G	T	.	.	MAF_USDA=1.639
NC_035080.1	63624823	.	G	A	.	.	MAF_USDA=5.294
NC_035080.1	63624958	.	T	A	.	.	MAF_USDA=6.25
NC_035080.1	63624960	.	T	A	.	.	MAF_USDA=6.25
NC_035080.1	63624991	.	A	C	.	.	MAF_INRAE=6.962
NC_035080.1	63624992	.	C	T	.	.	MAF_USDA=2.941
NC_035080.1	63625014	.	T	C	.	.	MAF_USDA=2.941
NC_035080.1	63625057	.	T	C	.	.	MAF_INRAE=31.646;MAF_USDA=35.882
NC_035080.1	63625069	.	C	T	.	.	MAF_INRAE=10.759;MAF_USDA=6.471
NC_035080.1	63625116	.	C	A	.	.	MAF_USDA=3.529
NC_035080.1	63625128	.	A	C	.	.	MAF_USDA=1.639
NC_035080.1	63625142	.	G	A	.	.	MAF_USDA=2.083
NC_035080.1	63625177	.	A	C	.	.	MAF_USDA=12.353
NC_035080.1	63625191	.	T	A	.	.	MAF_USDA=3.529
NC_035080.1	63625211	.	T	A	.	.	MAF_INRAE=10.759;MAF_USDA=10.0
NC_035080.1	63625235	.	G	T	.	.	MAF_USDA=4.098
NC_035080.1	63625367	.	C	T	.	.	MAF_INRAE=10.759;MAF_USDA=7.059
NC_035080.1	63625368	.	G	A	.	.	MAF_INRAE=41.772;MAF_USDA=27.647
NC_035080.1	63625389	.	G	A	.	.	MAF_INRAE=37.342;MAF_USDA=3.529
NC_035080.1	63625460	.	C	T	.	.	MAF_INRAE=15.789;MAF_USDA=8.235
NC_035080.1	63625486	.	G	A	.	.	MAF_USDA=3.279
NC_035080.1	63625535	.	C	A	.	.	MAF_INRAE=15.789;MAF_USDA=7.647
NC_035080.1	63625571	.	G	A	.	.	MAF_INRAE=29.747;MAF_USDA=25.294
NC_035080.1	63625585	.	A	G	.	.	MAF_USDA=1.639
NC_035080.1	63625658	.	G	A	.	.	MAF_INRAE=15.789;MAF_USDA=8.235
NC_035080.1	63625666	.	C	T	.	.	MAF_USDA=2.459
NC_035080.1	63625707	.	A	T	.	.	MAF_INRAE=37.975;MAF_USDA=3.529
NC_035080.1	63625761	.	C	T	.	.	MAF_INRAE=7.595;MAF_USDA=1.176
NC_035080.1	63625907	.	C	A	.	.	MAF_INRAE=36.076;MAF_USDA=2.353
NC_035080.1	63625910	.	C	T	.	.	MAF_INRAE=44.167;MAF_USDA=2.353
NC_035080.1	63625912	.	C	T	.	.	MAF_INRAE=44.167;MAF_USDA=2.353
NC_035080.1	63625913	.	T	A	.	.	MAF_INRAE=44.167;MAF_USDA=2.353
NC_035080.1	63625923	.	G	C	.	.	MAF_INRAE=36.076;MAF_USDA=2.941
NC_035080.1	63625929	.	T	C	.	.	MAF_INRAE=36.709;MAF_USDA=2.941
NC_035080.1	63625930	.	G	T	.	.	MAF_INRAE=45.0;MAF_USDA=2.941
NC_035080.1	63625942	.	G	A	.	.	MAF_INRAE=36.709;MAF_USDA=2.353
NC_035080.1	63625943	.	G	A	.	.	MAF_INRAE=45.0;MAF_USDA=2.941
NC_035080.1	63625950	.	G	A	.	.	MAF_INRAE=36.076;MAF_USDA=2.941
NC_035080.1	63626138	.	T	A	.	.	MAF_USDA=3.279
NC_035080.1	63626151	.	G	A	.	.	MAF_USDA=3.529
NC_035080.1	63626192	.	T	C	.	.	MAF_INRAE=4.167;MAF_USDA=11.176
NC_035080.1	63626323	.	C	T	.	.	MAF_USDA=3.529
NC_035080.1	63626324	.	G	A	.	.	MAF_INRAE=16.667;MAF_USDA=2.083
NC_035080.1	63626325	.	C	T	.	.	MAF_INRAE=27.848;MAF_USDA=46.471
NC_035080.1	63626329	.	G	A	.	.	MAF_INRAE=11.667;MAF_USDA=11.765
NC_035080.1	63626461	.	G	C	.	.	MAF_USDA=6.471
NC_035080.1	63626472	.	C	A	.	.	MAF_INRAE=7.595;MAF_USDA=2.083
NC_035080.1	63626488	.	A	G	.	.	MAF_USDA=1.639
NC_035080.1	63626602	.	C	T	.	.	MAF_INRAE=16.667;MAF_USDA=2.083
NC_035080.1	63626609	.	C	G	.	.	MAF_INRAE=6.962
NC_035080.1	63626625	.	C	T	.	.	MAF_INRAE=1.667
NC_035080.1	63626668	.	T	A	.	.	MAF_INRAE=15.789
NC_035080.1	63626669	.	T	A	.	.	MAF_USDA=11.765
NC_035080.1	63626670	.	G	T	.	.	MAF_USDA=11.765
NC_035080.1	63626723	.	G	A	.	.	MAF_USDA=11.765
NC_035080.1	63626831	.	C	A	.	.	MAF_INRAE=9.494;MAF_USDA=7.059
NC_035080.1	63626846	.	G	T	.	.	MAF_USDA=2.353
NC_035080.1	63626847	.	A	G	.	.	MAF_INRAE=10.127;MAF_USDA=7.059
NC_035080.1	63626884	.	C	T	.	.	MAF_INRAE=30.38;MAF_USDA=27.059
NC_035080.1	63627022	.	A	C	.	.	MAF_INRAE=34.177;MAF_USDA=35.294
NC_035080.1	63627025	.	G	A	.	.	MAF_INRAE=31.667;MAF_USDA=35.294
NC_035080.1	63627136	.	G	C	.	.	MAF_INRAE=2.5
NC_035080.1	63627155	.	A	T	.	.	MAF_INRAE=10.759;MAF_USDA=7.059
NC_035080.1	63627324	.	T	G	.	.	MAF_INRAE=9.494;MAF_USDA=10.0
NC_035080.1	63627537	.	C	T	.	.	MAF_INRAE=19.62;MAF_USDA=20.0
NC_035080.1	63627538	.	A	T	.	.	MAF_INRAE=22.5;MAF_USDA=20.0
NC_035080.1	63627640	.	T	A	.	.	MAF_INRAE=19.62;MAF_USDA=19.412
NC_035080.1	63627691	.	A	C	.	.	MAF_INRAE=18.987;MAF_USDA=20.0
NC_035080.1	63627745	.	G	A	.	.	MAF_USDA=3.529
NC_035080.1	63627758	.	T	A	.	.	MAF_USDA=6.25
NC_035080.1	63627760	.	C	A	.	.	MAF_INRAE=9.167
NC_035080.1	63627764	.	G	A	.	.	MAF_USDA=6.25
NC_035080.1	63627891	.	A	T	.	.	MAF_INRAE=7.595;MAF_USDA=1.176
NC_035080.1	63627939	.	C	A	.	.	MAF_USDA=8.333
NC_035080.1	63627970	.	A	T	.	.	MAF_INRAE=30.38;MAF_USDA=26.471
NC_035080.1	63628042	.	A	T	.	.	MAF_USDA=2.353
NC_035080.1	63628061	.	C	T	.	.	MAF_USDA=2.083
NC_035080.1	63628213	.	C	A	.	.	MAF_USDA=3.529
NC_035080.1	63628222	.	A	G	.	.	MAF_INRAE=29.747;MAF_USDA=30.0
NC_035080.1	63628246	.	G	A	.	.	MAF_INRAE=17.089;MAF_USDA=13.529
NC_035080.1	63628247	.	T	A	.	.	MAF_USDA=14.118
NC_035080.1	63628248	.	T	G	.	.	MAF_USDA=14.118
NC_035080.1	63628258	.	T	C	.	.	MAF_INRAE=10.759;MAF_USDA=28.824
NC_035080.1	63628281	.	C	A	.	.	MAF_USDA=2.353
NC_035080.1	63628300	.	T	A	.	.	MAF_INRAE=30.38;MAF_USDA=29.412
NC_035080.1	63628302	.	G	A	.	.	MAF_INRAE=21.667;MAF_USDA=32.353
NC_035080.1	63628331	.	A	C	.	.	MAF_USDA=11.475
NC_035080.1	63628352	.	A	G	.	.	MAF_USDA=11.176
NC_035080.1	63628354	.	A	T	.	.	MAF_USDA=11.765
NC_035080.1	63628364	.	C	T	.	.	MAF_USDA=3.279
NC_035080.1	63628374	.	C	A	.	.	MAF_USDA=1.639
NC_035080.1	63628376	.	T	C	.	.	MAF_USDA=12.295
NC_035080.1	63628388	.	A	G	.	.	MAF_INRAE=27.848;MAF_USDA=47.059
NC_035080.1	63628404	.	C	A	.	.	MAF_USDA=6.557
NC_035080.1	63628410	.	A	G	.	.	MAF_USDA=8.824
NC_035080.1	63628414	.	C	T	.	.	MAF_USDA=3.529
NC_035080.1	63628427	.	C	T	.	.	MAF_INRAE=15.789;MAF_USDA=14.118
NC_035080.1	63628429	.	A	T	.	.	MAF_INRAE=9.494;MAF_USDA=10.0
NC_035080.1	63628604	.	T	G	.	.	MAF_INRAE=27.215;MAF_USDA=20.833
NC_035080.1	63628614	.	T	C	.	.	MAF_INRAE=27.215;MAF_USDA=14.167
NC_035080.1	63628618	.	A	T	.	.	MAF_INRAE=27.5;MAF_USDA=18.072
NC_035080.1	63628620	.	C	T	.	.	MAF_USDA=3.333
NC_035080.1	63628623	.	C	T	.	.	MAF_INRAE=25.316;MAF_USDA=28.261
NC_035080.1	63628631	.	G	A	.	.	MAF_INRAE=23.418;MAF_USDA=10.656
NC_035080.1	63628633	.	G	A	.	.	MAF_USDA=10.656
NC_035080.1	63628635	.	C	G	.	.	MAF_USDA=10.656
NC_035080.1	63628636	.	C	A	.	.	MAF_USDA=10.656
NC_035080.1	63628637	.	A	T	.	.	MAF_INRAE=23.333;MAF_USDA=10.656
NC_035080.1	63628645	.	G	T	.	.	MAF_USDA=3.571
NC_035080.1	63628798	.	G	A	.	.	MAF_INRAE=34.81;MAF_USDA=25.0
NC_035080.1	63628812	.	A	C	.	.	MAF_INRAE=34.81;MAF_USDA=21.765
NC_035080.1	63628828	.	A	C	.	.	MAF_INRAE=27.848;MAF_USDA=47.647
NC_035080.1	63628839	.	T	C	.	.	MAF_INRAE=39.873;MAF_USDA=3.529
NC_035080.1	63628870	.	T	C	.	.	MAF_INRAE=29.747;MAF_USDA=22.941
NC_035080.1	63628881	.	G	A	.	.	MAF_INRAE=38.608;MAF_USDA=3.529
NC_035080.1	63628901	.	G	C	.	.	MAF_USDA=3.279
NC_035080.1	63628932	.	C	A	.	.	MAF_INRAE=19.62;MAF_USDA=19.412
NC_035080.1	63628952	.	A	G	.	.	MAF_USDA=1.639
NC_035080.1	63628962	.	G	A	.	.	MAF_INRAE=7.595;MAF_USDA=2.083
NC_035080.1	63629105	.	G	A	.	.	MAF_INRAE=10.759;MAF_USDA=28.235
NC_035080.1	63629217	.	A	G	.	.	MAF_USDA=4.167
NC_035080.1	63629342	.	T	G	.	.	MAF_USDA=3.279
NC_035080.1	63629415	.	T	A	.	.	MAF_INRAE=9.167;MAF_USDA=4.167
NC_035080.1	63629419	.	ACAAATT	ACAAATC	.	.	MAF_USDA=10.417
NC_035080.1	63629512	.	A	G	.	.	MAF_INRAE=7.595;MAF_USDA=2.083
NC_035080.1	63629524	.	A	T	.	.	MAF_INRAE=43.038;MAF_USDA=25.882
NC_035080.1	63629669	.	G	C	.	.	MAF_INRAE=15.789
NC_035080.1	63629693	.	G	C	.	.	MAF_INRAE=18.333;MAF_USDA=2.459
NC_035080.1	63629715	.	G	A	.	.	MAF_INRAE=19.62;MAF_USDA=20.588
NC_035080.1	63629821	.	C	A	.	.	MAF_INRAE=10.759;MAF_USDA=11.176
NC_035080.1	63629859	.	A	G	.	.	MAF_USDA=1.639
NC_035080.1	63629865	.	C	T	.	.	MAF_INRAE=37.975;MAF_USDA=3.529
NC_035080.1	63629935	.	A	G	.	.	MAF_USDA=3.529
NC_035080.1	63630119	.	G	A	.	.	MAF_INRAE=22.152;MAF_USDA=3.333
NC_035080.1	63630272	.	G	T	.	.	MAF_USDA=2.353
NC_035080.1	63630370	.	T	C	.	.	MAF_USDA=1.639
NC_035080.1	63630371	.	A	T	.	.	MAF_INRAE=6.667
NC_035080.1	63630510	.	G	A	.	.	MAF_USDA=1.639
NC_035080.1	63630521	.	T	C	.	.	MAF_USDA=2.353
NC_035080.1	63630636	.	C	A	.	.	MAF_INRAE=36.709;MAF_USDA=3.529
NC_035080.1	63630769	.	C	T	.	.	MAF_USDA=2.353
NC_035080.1	63630785	.	G	T	.	.	MAF_USDA=4.167
NC_035080.1	63630810	.	C	T	.	.	MAF_INRAE=28.947;MAF_USDA=34.118
NC_035080.1	63630819	.	G	T	.	.	MAF_USDA=27.647
NC_035080.1	63630863	.	G	T	.	.	MAF_USDA=2.353
NC_035080.1	63630870	.	C	G	.	.	MAF_USDA=11.176
NC_035080.1	63630894	.	T	C	.	.	MAF_USDA=4.098
NC_035080.1	63630948	.	A	G	.	.	MAF_USDA=14.706
NC_035080.1	63630954	.	T	C	.	.	MAF_USDA=9.836
NC_035080.1	63630967	.	T	C	.	.	MAF_USDA=17.647
NC_035080.1	63630976	.	C	T	.	.	MAF_USDA=3.279
NC_035080.1	63630989	.	G	A	.	.	MAF_USDA=3.529
NC_035080.1	63630990	.	G	A	.	.	MAF_USDA=4.706
NC_035080.1	63630996	.	C	T	.	.	MAF_USDA=6.471
NC_035080.1	63631000	.	C	T	.	.	MAF_USDA=5.294
NC_035080.1	63631009	.	C	T	.	.	MAF_USDA=3.333
NC_035080.1	63631060	.	T	C	.	.	MAF_USDA=2.976
NC_035080.1	63631064	.	G	T	.	.	MAF_INRAE=47.368;MAF_USDA=45.833
NC_035080.1	63631065	.	T	G	.	.	MAF_USDA=44.643
NC_035080.1	63631073	.	T	G	.	.	MAF_USDA=45.833
NC_035080.1	63631111	.	C	T	.	.	MAF_INRAE=26.316;MAF_USDA=10.588
NC_035080.1	63631181	.	G	C	.	.	MAF_USDA=3.529
NC_035080.1	63631270	.	G	T	.	.	MAF_USDA=6.25
NC_035080.1	63631294	.	G	A	.	.	MAF_INRAE=48.734;MAF_USDA=11.176
NC_035080.1	63631311	.	C	G	.	.	MAF_INRAE=19.62;MAF_USDA=22.353
NC_035080.1	63631313	.	T	G	.	.	MAF_USDA=1.639
NC_035080.1	63631327	.	A	G	.	.	MAF_INRAE=37.975;MAF_USDA=3.529
NC_035080.1	63631386	.	G	C	.	.	MAF_INRAE=31.646;MAF_USDA=32.941
NC_035080.1	63631467	.	T	C	.	.	MAF_INRAE=10.759;MAF_USDA=28.824
NC_035080.1	63631479	.	A	T	.	.	MAF_USDA=2.353
NC_035080.1	63631488	.	T	A	.	.	MAF_USDA=3.529
NC_035080.1	63631509	.	C	T	.	.	MAF_INRAE=19.62;MAF_USDA=20.588
NC_035080.1	63631521	.	T	A	.	.	MAF_USDA=5.882
NC_035080.1	63631527	.	G	T	.	.	MAF_USDA=6.25
NC_035080.1	63631535	.	T	G	.	.	MAF_INRAE=27.848;MAF_USDA=42.353
NC_035080.1	63631612	.	A	C	.	.	MAF_INRAE=9.167;MAF_USDA=7.059
NC_035080.1	63631660	.	T	C	.	.	MAF_INRAE=27.848;MAF_USDA=40.588
NC_035080.1	63631706	.	C	T	.	.	MAF_INRAE=32.278;MAF_USDA=32.353
NC_035080.1	63631742	.	G	A	.	.	MAF_INRAE=15.789;MAF_USDA=10.0
NC_035080.1	63631819	.	G	A	.	.	MAF_USDA=1.639
NC_035080.1	63631965	.	G	A	.	.	MAF_INRAE=37.975;MAF_USDA=3.529
NC_035080.1	63632020	.	G	T	.	.	MAF_INRAE=5.696;MAF_USDA=10.0
NC_035080.1	63632037	.	C	A	.	.	MAF_USDA=9.412
NC_035080.1	63632065	.	T	G	.	.	MAF_INRAE=10.759;MAF_USDA=24.118
NC_035080.1	63632090	.	G	A	.	.	MAF_INRAE=3.797;MAF_USDA=2.941
NC_035080.1	63632110	.	A	C	.	.	MAF_INRAE=27.848;MAF_USDA=42.353
NC_035080.1	63632182	.	G	A	.	.	MAF_INRAE=31.646;MAF_USDA=34.706
NC_035080.1	63632270	.	G	T	.	.	MAF_USDA=2.083
NC_035080.1	63632350	.	A	G	.	.	MAF_INRAE=27.848;MAF_USDA=45.294
NC_035080.1	63632362	.	G	T	.	.	MAF_USDA=5.882
NC_035080.1	63632369	.	T	G	.	.	MAF_USDA=8.333
NC_035080.1	63632370	.	C	G	.	.	MAF_USDA=8.333
NC_035080.1	63632375	.	C	T	.	.	MAF_INRAE=48.101;MAF_USDA=8.333
NC_035080.1	63632390	.	C	A	.	.	MAF_INRAE=27.848;MAF_USDA=42.353
NC_035080.1	63632417	.	G	A	.	.	MAF_USDA=18.824
NC_035080.1	63632419	.	G	T	.	.	MAF_USDA=18.824
NC_035080.1	63632444	.	G	A	.	.	MAF_USDA=21.176
NC_035080.1	63633163	.	T	A	.	.	MAF_USDA=4.167
NC_035080.1	63633164	.	T	A	.	.	MAF_USDA=4.167
NC_035080.1	63633171	.	G	A	.	.	MAF_USDA=4.167
NC_035080.1	63633190	.	G	C	.	.	MAF_INRAE=15.789;MAF_USDA=9.524
NC_035080.1	63633377	.	G	A	.	.	MAF_USDA=1.639
NC_035080.1	63633583	.	T	C	.	.	MAF_INRAE=10.759;MAF_USDA=7.059
NC_035080.1	63633643	.	A	T	.	.	MAF_INRAE=25.316;MAF_USDA=3.279
NC_035080.1	63633729	.	G	C	.	.	MAF_INRAE=10.759;MAF_USDA=5.882
NC_035080.1	63633783	.	C	T	.	.	MAF_USDA=1.639
NC_035080.1	63633831	.	C	T	.	.	MAF_USDA=5.952
NC_035080.1	63633894	.	A	C	.	.	MAF_USDA=5.422
NC_035080.1	63633933	.	G	A	.	.	MAF_USDA=3.39
NC_035080.1	63633960	.	C	A	.	.	MAF_INRAE=4.167;MAF_USDA=31.25
NC_035080.1	63633990	.	C	T	.	.	MAF_INRAE=9.167;MAF_USDA=10.241
NC_035080.1	63634061	.	T	C	.	.	MAF_USDA=2.41
NC_035080.1	63634158	.	G	A	.	.	MAF_USDA=2.439
NC_035080.1	63634203	.	A	T	.	.	MAF_USDA=1.695
NC_035080.1	63634267	.	A	G	.	.	MAF_INRAE=4.167;MAF_USDA=29.518
NC_035080.1	63634299	.	G	A	.	.	MAF_INRAE=9.167;MAF_USDA=10.714
NC_035080.1	63634321	.	A	G	.	.	MAF_USDA=42.857
NC_035080.1	63634599	.	G	A	.	.	MAF_USDA=6.548
NC_035080.1	63634671	.	A	T	.	.	MAF_USDA=2.5
NC_035080.1	63634687	.	A	T	.	.	MAF_USDA=1.667
NC_035080.1	63634691	.	A	T	.	.	MAF_USDA=1.667
NC_035080.1	63634737	.	T	C	.	.	MAF_USDA=43.452
NC_035080.1	63634985	.	T	A	.	.	MAF_USDA=3.333
NC_035080.1	63635106	.	A	T	.	.	MAF_INRAE=4.167;MAF_USDA=22.619
NC_035080.1	63635183	.	C	A	.	.	MAF_INRAE=26.582;MAF_USDA=3.333
NC_035080.1	63635199	.	G	A	.	.	MAF_USDA=1.639
NC_035080.1	63635358	.	G	A	.	.	MAF_USDA=3.279
NC_035080.1	63635410	.	G	A	.	.	MAF_INRAE=20.253;MAF_USDA=28.235
NC_035080.1	63635442	.	A	T	.	.	MAF_USDA=2.083
NC_035080.1	63635500	.	C	A	.	.	MAF_INRAE=33.544;MAF_USDA=50.0
NC_035080.1	63635615	.	T	C	.	.	MAF_INRAE=10.759;MAF_USDA=20.588
NC_035080.1	63635657	.	C	T	.	.	MAF_USDA=20.588
NC_035080.1	63635687	.	C	G	.	.	MAF_INRAE=1.667
NC_035080.1	63635709	.	G	A	.	.	MAF_INRAE=45.0;MAF_USDA=3.571
NC_035080.1	63635734	.	T	A	.	.	MAF_USDA=6.548
NC_035080.1	63635745	.	T	A	.	.	MAF_INRAE=35.833;MAF_USDA=42.857
NC_035080.1	63635765	.	T	C	.	.	MAF_USDA=2.083
NC_035080.1	63635772	.	C	T	.	.	MAF_INRAE=25.0;MAF_USDA=28.824
NC_035080.1	63635810	.	T	C	.	.	MAF_INRAE=9.167;MAF_USDA=9.524
NC_035080.1	63635841	.	T	A	.	.	MAF_USDA=1.667
NC_035080.1	63635857	.	G	A	.	.	MAF_USDA=2.083
NC_035080.1	63635891	.	C	T	.	.	MAF_INRAE=44.167;MAF_USDA=32.143
NC_035080.1	63635892	.	G	T	.	.	MAF_INRAE=8.333;MAF_USDA=10.714
NC_035080.1	63635966	.	C	A	.	.	MAF_USDA=1.667
NC_035080.1	63636020	.	G	C	.	.	MAF_INRAE=10.833;MAF_USDA=14.881
NC_035080.1	63636046	.	T	C	.	.	MAF_USDA=1.695
NC_035080.1	63636083	.	A	C	.	.	MAF_INRAE=9.167;MAF_USDA=8.333
NC_035080.1	63636086	.	A	C	.	.	MAF_INRAE=4.167;MAF_USDA=11.905
NC_035080.1	63636143	.	G	A	.	.	MAF_USDA=1.667
NC_035080.1	63636158	.	C	T	.	.	MAF_USDA=7.143
NC_035080.1	63636233	.	A	G	.	.	MAF_USDA=1.667
NC_035080.1	63636373	.	A	T	.	.	MAF_INRAE=10.833;MAF_USDA=14.881
NC_035080.1	63636432	.	T	G	.	.	MAF_USDA=1.667
NC_035080.1	63636471	.	C	T	.	.	MAF_USDA=2.542
NC_035080.1	63636511	.	A	T	.	.	MAF_USDA=2.083
NC_035080.1	63636526	.	C	T	.	.	MAF_USDA=2.083
NC_035080.1	63636551	.	C	A	.	.	MAF_USDA=2.5
NC_035080.1	63636637	.	G	T	.	.	MAF_USDA=2.083
NC_035080.1	63636639	.	G	T	.	.	MAF_USDA=2.083
NC_035080.1	63636665	.	C	A	.	.	MAF_INRAE=10.833;MAF_USDA=12.651
NC_035080.1	63636920	.	G	T	.	.	MAF_USDA=41.667
NC_035080.1	63637009	.	G	A	.	.	MAF_INRAE=36.842;MAF_USDA=45.833
NC_035080.1	63637082	.	C	T	.	.	MAF_USDA=1.639
NC_035080.1	63637106	.	G	A	.	.	MAF_USDA=3.279
NC_035080.1	63637126	.	G	A	.	.	MAF_USDA=1.639
NC_035080.1	63637130	.	A	G	.	.	MAF_USDA=13.529
NC_035080.1	63637149	.	T	C	.	.	MAF_USDA=2.083
NC_035080.1	63637266	.	T	A	.	.	MAF_INRAE=10.759;MAF_USDA=2.353
NC_035080.1	63637271	.	G	T	.	.	MAF_USDA=13.529
NC_035080.1	63637311	.	A	T	.	.	MAF_USDA=1.639
NC_035080.1	63637362	.	T	A	.	.	MAF_USDA=1.639
NC_035080.1	63637377	.	G	A	.	.	MAF_USDA=1.639
NC_035080.1	63637424	.	C	T	.	.	MAF_INRAE=31.667;MAF_USDA=50.0
NC_035080.1	63637517	.	A	C	.	.	MAF_USDA=12.941
NC_035080.1	63637720	.	C	G	.	.	MAF_USDA=12.353
NC_035080.1	63637721	.	C	G	.	.	MAF_INRAE=32.5;MAF_USDA=34.118
NC_035080.1	63637783	.	G	A	.	.	MAF_USDA=2.083
NC_035080.1	63637935	.	G	A	.	.	MAF_USDA=5.882
NC_035080.1	63637959	.	A	C	.	.	MAF_USDA=1.639
NC_035080.1	63638069	.	G	C	.	.	MAF_USDA=4.167
NC_035080.1	63638233	.	C	G	.	.	MAF_USDA=4.167
NC_035080.1	63638269	.	C	T	.	.	MAF_INRAE=19.62;MAF_USDA=24.706
NC_035080.1	63638270	.	C	T	.	.	MAF_INRAE=32.5;MAF_USDA=48.824
NC_035080.1	63638292	.	G	T	.	.	MAF_USDA=2.459
NC_035080.1	63638394	.	G	T	.	.	MAF_INRAE=43.038;MAF_USDA=38.824
NC_035080.1	63638440	.	G	A	.	.	MAF_INRAE=24.051;MAF_USDA=3.279
NC_035080.1	63638467	.	T	C	.	.	MAF_USDA=4.098
NC_035080.1	63638498	.	A	G	.	.	MAF_USDA=1.639
NC_035080.1	63638618	.	C	A	.	.	MAF_USDA=3.333
NC_035080.1	63638769	.	G	T	.	.	MAF_INRAE=17.089;MAF_USDA=32.941
NC_035080.1	63638829	.	A	C	.	.	MAF_INRAE=17.5;MAF_USDA=2.083
NC_035080.1	63638939	.	A	T	.	.	MAF_USDA=8.333
NC_035080.1	63639055	.	A	T	.	.	MAF_USDA=3.279
NC_035080.1	63639088	.	G	A	.	.	MAF_USDA=1.639
NC_035080.1	63639131	.	A	G	.	.	MAF_USDA=4.918
NC_035080.1	63639142	.	G	A	.	.	MAF_USDA=1.639
NC_035080.1	63639158	.	A	T	.	.	MAF_USDA=5.882
NC_035080.1	63639184	.	G	A	.	.	MAF_INRAE=10.759;MAF_USDA=8.235
NC_035080.1	63639186	.	G	A	.	.	MAF_INRAE=9.167;MAF_USDA=8.235
NC_035080.1	63639312	.	A	T	.	.	MAF_USDA=1.639
NC_035080.1	63639323	.	T	G	.	.	MAF_INRAE=10.759;MAF_USDA=19.412
NC_035080.1	63639328	.	A	C	.	.	MAF_INRAE=10.759;MAF_USDA=19.412
NC_035080.1	63639368	.	C	T	.	.	MAF_INRAE=15.789;MAF_USDA=1.639
NC_035080.1	63639441	.	T	G	.	.	MAF_INRAE=19.62;MAF_USDA=30.0
NC_035080.1	63639539	.	G	A	.	.	MAF_INRAE=15.789;MAF_USDA=1.639
NC_035080.1	63639579	.	T	A	.	.	MAF_INRAE=44.937;MAF_USDA=2.083
NC_035080.1	63639587	.	G	A	.	.	MAF_INRAE=5.0
NC_035080.1	63639704	.	T	C	.	.	MAF_USDA=1.639
NC_035080.1	63639729	.	C	A	.	.	MAF_INRAE=44.304;MAF_USDA=5.882
NC_035080.1	63639786	.	G	T	.	.	MAF_USDA=4.167
NC_035080.1	63639801	.	G	A	.	.	MAF_USDA=11.176
NC_035080.1	63639943	.	T	G	.	.	MAF_INRAE=20.253;MAF_USDA=34.706
NC_035080.1	63640018	.	G	A	.	.	MAF_INRAE=44.304;MAF_USDA=5.882
NC_035080.1	63640028	.	G	A	.	.	MAF_INRAE=10.759;MAF_USDA=20.0
NC_035080.1	63640037	.	A	G	.	.	MAF_USDA=2.083
NC_035080.1	63640038	.	T	G	.	.	MAF_USDA=2.459
NC_035080.1	63640143	.	G	T	.	.	MAF_USDA=3.279
NC_035080.1	63640208	.	T	C	.	.	MAF_INRAE=19.62;MAF_USDA=34.706
NC_035080.1	63640225	.	T	G	.	.	MAF_INRAE=44.304
NC_035080.1	63640287	.	G	T	.	.	MAF_INRAE=10.127;MAF_USDA=8.235
NC_035080.1	63640398	.	G	A	.	.	MAF_INRAE=44.937;MAF_USDA=3.571
NC_035080.1	63640439	.	C	T	.	.	MAF_INRAE=10.759;MAF_USDA=19.412
NC_035080.1	63640449	.	G	T	.	.	MAF_INRAE=35.443;MAF_USDA=37.059
NC_035080.1	63640543	.	T	G	.	.	MAF_INRAE=44.304;MAF_USDA=5.294
NC_035080.1	63640545	.	C	A	.	.	MAF_USDA=8.333
NC_035080.1	63640557	.	G	A	.	.	MAF_USDA=2.459
NC_035080.1	63640573	.	G	A	.	.	MAF_USDA=2.459
NC_035080.1	63640669	.	G	T	.	.	MAF_USDA=4.167
NC_035080.1	63640708	.	T	A	.	.	MAF_USDA=1.639
NC_035080.1	63640711	.	T	C	.	.	MAF_USDA=1.639
NC_035080.1	63640739	.	A	T	.	.	MAF_INRAE=24.051;MAF_USDA=27.059
NC_035080.1	63640740	.	A	T	.	.	MAF_USDA=2.083
NC_035080.1	63640785	.	G	A	.	.	MAF_INRAE=15.789
NC_035080.1	63640850	.	A	C	.	.	MAF_USDA=1.639
NC_035080.1	63640990	.	C	G	.	.	MAF_USDA=2.459
NC_035080.1	63641049	.	T	G	.	.	MAF_INRAE=20.253;MAF_USDA=28.824
NC_035080.1	63641121	.	G	A	.	.	MAF_USDA=2.083
NC_035080.1	63641161	.	G	A	.	.	MAF_USDA=8.824
NC_035080.1	63641173	.	T	G	.	.	MAF_INRAE=44.937;MAF_USDA=3.529
NC_035080.1	63641372	.	A	C	.	.	MAF_USDA=1.639
NC_035080.1	63641382	.	A	C	.	.	MAF_INRAE=20.253;MAF_USDA=31.176
NC_035080.1	63641418	.	T	G	.	.	MAF_USDA=1.639
NC_035080.1	63641528	.	T	G	.	.	MAF_USDA=8.824
NC_035080.1	63641556	.	G	A	.	.	MAF_INRAE=10.759;MAF_USDA=37.647
NC_035080.1	63641579	.	G	A	.	.	MAF_INRAE=33.544;MAF_USDA=45.882
NC_035080.1	63641588	.	A	G	.	.	MAF_INRAE=10.759;MAF_USDA=37.647
NC_035080.1	63641604	.	C	T	.	.	MAF_INRAE=9.494;MAF_USDA=12.353
NC_035080.1	63641646	.	G	T	.	.	MAF_USDA=1.765
NC_035080.1	63641708	.	C	A	.	.	MAF_USDA=2.083
NC_035080.1	63641866	.	G	A	.	.	MAF_USDA=5.294
NC_035080.1	63641938	.	A	G	.	.	MAF_USDA=3.279
NC_035080.1	63641946	.	T	C	.	.	MAF_USDA=17.213
NC_035080.1	63641991	.	G	A	.	.	MAF_INRAE=2.5;MAF_USDA=6.471
NC_035080.1	63641992	.	A	T	.	.	MAF_USDA=4.167
NC_035080.1	63641997	.	C	T	.	.	MAF_INRAE=2.5;MAF_USDA=3.279
NC_035080.1	63642006	.	G	A	.	.	MAF_USDA=1.639
NC_035080.1	63642009	.	A	G	.	.	MAF_INRAE=2.5;MAF_USDA=4.918
NC_035080.1	63642012	.	C	T	.	.	MAF_INRAE=43.038;MAF_USDA=3.529
NC_035080.1	63642016	.	C	T	.	.	MAF_INRAE=2.5;MAF_USDA=5.738
NC_035080.1	63642027	.	G	A	.	.	MAF_INRAE=5.0;MAF_USDA=24.59
NC_035080.1	63642032	.	T	C	.	.	MAF_INRAE=2.5
NC_035080.1	63642039	.	G	T	.	.	MAF_USDA=4.918
NC_035080.1	63642064	.	A	G	.	.	MAF_INRAE=1.667
NC_035080.1	63642074	.	G	T	.	.	MAF_USDA=6.557
NC_035080.1	63642249	.	A	C	.	.	MAF_USDA=2.941
NC_035080.1	63642299	.	C	A	.	.	MAF_INRAE=44.304;MAF_USDA=5.294
NC_035080.1	63642401	.	C	T	.	.	MAF_USDA=4.098
NC_035080.1	63642419	.	G	A	.	.	MAF_USDA=4.098
NC_035080.1	63642444	.	G	A	.	.	MAF_INRAE=20.0;MAF_USDA=3.279
NC_035080.1	63642586	.	A	T	.	.	MAF_USDA=1.639
NC_035080.1	63642716	.	G	A	.	.	MAF_USDA=3.279
NC_035080.1	63642761	.	C	A	.	.	MAF_INRAE=6.962
NC_035080.1	63642767	.	C	T	.	.	MAF_INRAE=10.759;MAF_USDA=8.235
NC_035080.1	63642783	.	C	A	.	.	MAF_INRAE=10.759;MAF_USDA=38.235
NC_035080.1	63642825	.	G	A	.	.	MAF_INRAE=10.759;MAF_USDA=8.824
NC_035080.1	63642846	.	G	A	.	.	MAF_INRAE=44.937;MAF_USDA=5.294
NC_035080.1	63642864	.	C	T	.	.	MAF_USDA=1.765
NC_035080.1	63642888	.	G	T	.	.	MAF_USDA=3.279
NC_035080.1	63642889	.	G	T	.	.	MAF_USDA=3.279
NC_035080.1	63642938	.	C	T	.	.	MAF_INRAE=2.5
NC_035080.1	63642980	.	G	T	.	.	MAF_INRAE=20.253;MAF_USDA=27.059
NC_035080.1	63643129	.	G	A	.	.	MAF_USDA=1.639
NC_035080.1	63643190	.	A	C	.	.	MAF_USDA=3.279
NC_035080.1	63643258	.	T	A	.	.	MAF_INRAE=10.759;MAF_USDA=37.647
NC_035080.1	63643266	.	G	A	.	.	MAF_INRAE=10.127
NC_035080.1	63643302	.	C	T	.	.	MAF_INRAE=10.759;MAF_USDA=9.412
NC_035080.1	63643328	.	C	A	.	.	MAF_INRAE=10.759;MAF_USDA=7.059
NC_035080.1	63643435	.	G	C	.	.	MAF_INRAE=36.842;MAF_USDA=43.529
NC_035080.1	63643460	.	T	A	.	.	MAF_INRAE=36.842
NC_035080.1	63643461	.	T	A	.	.	MAF_USDA=2.083
NC_035080.1	63643462	.	TTTA	TTTT	.	.	MAF_USDA=20.833
NC_035080.1	63643473	.	T	A	.	.	MAF_USDA=2.083
NC_035080.1	63643651	.	T	C	.	.	MAF_USDA=1.639
NC_035080.1	63643695	.	T	A	.	.	MAF_USDA=1.639
NC_035080.1	63643793	.	C	A	.	.	MAF_USDA=1.639
NC_035080.1	63643811	.	C	T	.	.	MAF_INRAE=10.759;MAF_USDA=7.059
NC_035080.1	63643831	.	A	C	.	.	MAF_INRAE=33.544;MAF_USDA=46.471
NC_035080.1	63643836	.	G	C	.	.	MAF_INRAE=10.759;MAF_USDA=6.471
NC_035080.1	63643864	.	G	A	.	.	MAF_INRAE=15.789;MAF_USDA=4.167
NC_035080.1	63643933	.	C	T	.	.	MAF_USDA=3.279
NC_035080.1	63643934	.	G	A	.	.	MAF_USDA=1.639
NC_035080.1	63643989	.	G	A	.	.	MAF_USDA=2.083
NC_035080.1	63644000	.	C	A	.	.	MAF_USDA=2.083
NC_035080.1	63644155	.	G	T	.	.	MAF_INRAE=20.253;MAF_USDA=30.0
NC_035080.1	63644177	.	G	A	.	.	MAF_USDA=1.639
NC_035080.1	63644272	.	G	C	.	.	MAF_INRAE=20.253;MAF_USDA=28.824
NC_035080.1	63644467	.	A	T	.	.	MAF_INRAE=10.759;MAF_USDA=7.059
NC_035080.1	63644518	.	T	G	.	.	MAF_INRAE=44.937;MAF_USDA=5.882
NC_035080.1	63644557	.	C	T	.	.	MAF_INRAE=44.304;MAF_USDA=7.059
NC_035080.1	63644558	.	T	C	.	.	MAF_INRAE=46.667;MAF_USDA=7.059
NC_035080.1	63644567	.	A	G	.	.	MAF_INRAE=10.759;MAF_USDA=7.059
NC_035080.1	63644608	.	G	A	.	.	MAF_USDA=2.459
NC_035080.1	63644616	.	C	T	.	.	MAF_INRAE=9.494;MAF_USDA=11.765
NC_035080.1	63644666	.	T	A	.	.	MAF_USDA=5.882
NC_035080.1	63644678	.	C	A	.	.	MAF_INRAE=15.789;MAF_USDA=1.639
NC_035080.1	63644683	.	G	A	.	.	MAF_USDA=2.459
NC_035080.1	63644749	.	T	C	.	.	MAF_USDA=5.882
NC_035080.1	63644772	.	C	T	.	.	MAF_INRAE=11.392;MAF_USDA=7.059
NC_035080.1	63644840	.	T	C	.	.	MAF_USDA=1.639
NC_035080.1	63644943	.	C	T	.	.	MAF_USDA=2.941
NC_035080.1	63644969	.	G	C	.	.	MAF_USDA=17.857
NC_035080.1	63644970	.	G	T	.	.	MAF_USDA=22.619
NC_035080.1	63644975	.	G	A	.	.	MAF_USDA=35.417
NC_035080.1	63644991	.	T	C	.	.	MAF_USDA=20.833
NC_035080.1	63645018	.	T	G	.	.	MAF_USDA=24.118
NC_035080.1	63645026	.	G	T	.	.	MAF_USDA=21.176
NC_035080.1	63645078	.	T	A	.	.	MAF_USDA=15.882
NC_035080.1	63645080	.	T	C	.	.	MAF_USDA=4.098
NC_035080.1	63645249	.	T	C	.	.	MAF_INRAE=17.5;MAF_USDA=3.279
NC_035080.1	63645255	.	C	T	.	.	MAF_USDA=1.639
NC_035080.1	63645334	.	C	A	.	.	MAF_USDA=2.083
NC_035080.1	63645420	.	A	G	.	.	MAF_USDA=20.0
NC_035080.1	63645469	.	C	A	.	.	MAF_INRAE=18.333;MAF_USDA=4.706
NC_035080.1	63645537	.	A	G	.	.	MAF_USDA=1.639
NC_035080.1	63645546	.	T	A	.	.	MAF_INRAE=10.127;MAF_USDA=2.353
NC_035080.1	63645602	.	G	A	.	.	MAF_USDA=6.471
NC_035080.1	63645603	.	T	C	.	.	MAF_INRAE=14.557;MAF_USDA=12.353
NC_035080.1	63645677	.	A	G	.	.	MAF_USDA=1.639
NC_035080.1	63645806	.	C	G	.	.	MAF_INRAE=3.797;MAF_USDA=2.941
NC_035080.1	63645827	.	C	G	.	.	MAF_INRAE=36.076;MAF_USDA=30.0
NC_035080.1	63645868	.	G	T	.	.	MAF_USDA=3.529
NC_035080.1	63646066	.	A	C	.	.	MAF_USDA=2.353
NC_035080.1	63646102	.	G	T	.	.	MAF_INRAE=14.167;MAF_USDA=24.118
NC_035080.1	63646126	.	A	C	.	.	MAF_INRAE=17.722
NC_035080.1	63646134	.	C	T	.	.	MAF_INRAE=34.81;MAF_USDA=17.647
NC_035080.1	63646168	.	T	A	.	.	MAF_INRAE=14.167;MAF_USDA=6.557
NC_035080.1	63646176	.	G	A	.	.	MAF_USDA=3.279
NC_035080.1	63646220	.	G	A	.	.	MAF_USDA=2.941
NC_035080.1	63646242	.	T	A	.	.	MAF_USDA=1.639
NC_035080.1	63646359	.	G	A	.	.	MAF_INRAE=34.177;MAF_USDA=41.176
NC_035080.1	63646380	.	C	A	.	.	MAF_INRAE=16.667;MAF_USDA=2.083
NC_035080.1	63646468	.	G	A	.	.	MAF_INRAE=3.797;MAF_USDA=17.647
NC_035080.1	63646570	.	T	G	.	.	MAF_INRAE=3.797;MAF_USDA=20.588
NC_035080.1	63646597	.	A	C	.	.	MAF_USDA=2.459
NC_035080.1	63646730	.	A	G	.	.	MAF_USDA=1.639
NC_035080.1	63646742	.	G	A	.	.	MAF_INRAE=3.797;MAF_USDA=20.0
NC_035080.1	63646788	.	A	T	.	.	MAF_INRAE=16.456;MAF_USDA=10.0
NC_035080.1	63646845	.	G	A	.	.	MAF_INRAE=14.167;MAF_USDA=4.918
NC_035080.1	63646992	.	C	A	.	.	MAF_INRAE=27.215;MAF_USDA=7.059
NC_035080.1	63647035	.	G	T	.	.	MAF_INRAE=27.215;MAF_USDA=9.412
NC_035080.1	63647135	.	G	A	.	.	MAF_INRAE=2.5;MAF_USDA=1.765
NC_035080.1	63647195	.	G	A	.	.	MAF_USDA=6.25
NC_035080.1	63647254	.	G	A	.	.	MAF_USDA=7.059
NC_035080.1	63647314	.	T	C	.	.	MAF_USDA=2.459
NC_035080.1	63647387	.	A	T	.	.	MAF_INRAE=3.797;MAF_USDA=18.235
NC_035080.1	63647398	.	C	T	.	.	MAF_INRAE=48.101;MAF_USDA=36.471
NC_035080.1	63647442	.	T	C	.	.	MAF_INRAE=17.089;MAF_USDA=9.412
NC_035080.1	63647493	.	A	G	.	.	MAF_USDA=1.639
NC_035080.1	63647536	.	T	G	.	.	MAF_INRAE=3.797;MAF_USDA=17.647
NC_035080.1	63647597	.	T	G	.	.	MAF_USDA=1.639
NC_035080.1	63647626	.	A	T	.	.	MAF_INRAE=3.797;MAF_USDA=18.235
NC_035080.1	63647707	.	A	T	.	.	MAF_USDA=2.459
NC_035080.1	63647768	.	C	T	.	.	MAF_INRAE=27.848;MAF_USDA=9.412
NC_035080.1	63647775	.	T	C	.	.	MAF_INRAE=3.797;MAF_USDA=18.235
NC_035080.1	63647907	.	G	T	.	.	MAF_INRAE=17.722;MAF_USDA=7.059
NC_035080.1	63648025	.	C	T	.	.	MAF_INRAE=7.595;MAF_USDA=10.0
NC_035080.1	63648055	.	C	A	.	.	MAF_INRAE=14.167
NC_035080.1	63648062	.	T	G	.	.	MAF_USDA=4.167
NC_035080.1	63648237	.	T	G	.	.	MAF_USDA=3.529
NC_035080.1	63648239	.	A	C	.	.	MAF_INRAE=2.5;MAF_USDA=2.083
NC_035080.1	63648350	.	G	C	.	.	MAF_USDA=9.412
NC_035080.1	63648363	.	T	A	.	.	MAF_USDA=3.279
NC_035080.1	63648387	.	A	T	.	.	MAF_USDA=1.639
NC_035080.1	63648448	.	T	C	.	.	MAF_INRAE=18.333;MAF_USDA=3.279
NC_035080.1	63648513	.	T	C	.	.	MAF_INRAE=3.333;MAF_USDA=18.824
NC_035080.1	63648589	.	G	A	.	.	MAF_INRAE=17.089;MAF_USDA=18.235
NC_035080.1	63648687	.	G	A	.	.	MAF_INRAE=16.667;MAF_USDA=2.083
NC_035080.1	63648725	.	T	G	.	.	MAF_USDA=2.5
NC_035080.1	63648775	.	A	G	.	.	MAF_USDA=1.667
NC_035080.1	63648828	.	G	A	.	.	MAF_INRAE=27.215;MAF_USDA=14.881
NC_035080.1	63648831	.	A	G	.	.	MAF_INRAE=4.167;MAF_USDA=10.714
NC_035080.1	63648906	.	G	A	.	.	MAF_INRAE=15.823;MAF_USDA=7.143
NC_035080.1	63648985	.	G	T	.	.	MAF_USDA=2.5
NC_035080.1	63649039	.	T	C	.	.	MAF_USDA=7.143
NC_035080.1	63649040	.	G	A	.	.	MAF_USDA=5.0
NC_035080.1	63649164	.	C	T	.	.	MAF_INRAE=17.722;MAF_USDA=17.857
NC_035080.1	63649244	.	C	T	.	.	MAF_INRAE=14.167
NC_035080.1	63649282	.	C	T	.	.	MAF_INRAE=36.709;MAF_USDA=47.059
NC_035080.1	63649306	.	G	A	.	.	MAF_USDA=4.118
NC_035080.1	63649341	.	T	C	.	.	MAF_INRAE=39.241;MAF_USDA=39.412
NC_035080.1	63649360	.	T	A	.	.	MAF_USDA=12.941
NC_035080.1	63649365	.	C	T	.	.	MAF_USDA=1.639
NC_035080.1	63649381	.	T	C	.	.	MAF_INRAE=3.797;MAF_USDA=4.118
NC_035080.1	63649462	.	C	T	.	.	MAF_INRAE=1.667;MAF_USDA=8.333
NC_035080.1	63649478	.	A	G	.	.	MAF_INRAE=1.667
NC_035080.1	63649612	.	C	T	.	.	MAF_USDA=2.459
NC_035080.1	63649688	.	A	C	.	.	MAF_USDA=1.765
NC_035080.1	63649785	.	T	G	.	.	MAF_INRAE=41.772;MAF_USDA=39.412
NC_035080.1	63649813	.	C	A	.	.	MAF_USDA=2.459
NC_035080.1	63649817	.	C	A	.	.	MAF_INRAE=3.797;MAF_USDA=11.176
NC_035080.1	63649909	.	G	T	.	.	MAF_USDA=3.529
NC_035080.1	63649942	.	G	A	.	.	MAF_USDA=18.75
NC_035080.1	63649960	.	T	C	.	.	MAF_INRAE=20.253;MAF_USDA=27.647
NC_035080.1	63650028	.	C	G	.	.	MAF_USDA=1.639
NC_035080.1	63650030	.	T	A	.	.	MAF_INRAE=12.658;MAF_USDA=2.353
NC_035080.1	63650278	.	A	G	.	.	MAF_INRAE=7.595;MAF_USDA=16.471
NC_035080.1	63650311	.	T	C	.	.	MAF_INRAE=14.167
NC_035080.1	63650389	.	C	A	.	.	MAF_USDA=1.639
NC_035080.1	63650456	.	G	T	.	.	MAF_INRAE=7.595;MAF_USDA=10.588
NC_035080.1	63650458	.	G	A	.	.	MAF_INRAE=49.167;MAF_USDA=46.471
NC_035080.1	63650459	.	T	G	.	.	MAF_INRAE=49.167;MAF_USDA=46.471
NC_035080.1	63650505	.	G	A	.	.	MAF_INRAE=16.456;MAF_USDA=25.882
NC_035080.1	63650506	.	A	G	.	.	MAF_USDA=1.765
NC_035080.1	63650536	.	G	A	.	.	MAF_INRAE=20.886;MAF_USDA=18.235
NC_035080.1	63650579	.	A	T	.	.	MAF_USDA=2.459
NC_035080.1	63650625	.	C	G	.	.	MAF_INRAE=27.215;MAF_USDA=45.882
NC_035080.1	63650704	.	C	T	.	.	MAF_USDA=2.459
NC_035080.1	63650718	.	C	T	.	.	MAF_USDA=4.098
NC_035080.1	63650755	.	CA	CG	.	.	MAF_USDA=25.0
NC_035080.1	63650787	.	G	T	.	.	MAF_INRAE=13.291;MAF_USDA=3.279
NC_035080.1	63650788	.	G	T	.	.	MAF_INRAE=5.0
NC_035080.1	63650937	.	C	A	.	.	MAF_INRAE=39.873;MAF_USDA=43.529
NC_035080.1	63651005	.	G	T	.	.	MAF_INRAE=27.215;MAF_USDA=42.941
NC_035080.1	63651014	.	G	A	.	.	MAF_INRAE=12.658;MAF_USDA=3.529
NC_035080.1	63651022	.	A	G	.	.	MAF_INRAE=27.215;MAF_USDA=45.882
NC_035080.1	63651055	.	C	T	.	.	MAF_INRAE=6.962;MAF_USDA=7.647
NC_035080.1	63651071	.	G	A	.	.	MAF_INRAE=27.215;MAF_USDA=43.529
NC_035080.1	63651116	.	T	C	.	.	MAF_INRAE=27.215;MAF_USDA=42.353
NC_035080.1	63651155	.	G	T	.	.	MAF_INRAE=26.582;MAF_USDA=43.529
NC_035080.1	63651278	.	G	A	.	.	MAF_USDA=4.098
NC_035080.1	63651332	.	T	A	.	.	MAF_INRAE=41.772;MAF_USDA=41.176
NC_035080.1	63651358	.	G	A	.	.	MAF_INRAE=41.772;MAF_USDA=40.588
NC_035080.1	63651359	.	T	C	.	.	MAF_INRAE=38.333;MAF_USDA=40.588
NC_035080.1	63651403	.	A	T	.	.	MAF_USDA=3.279
NC_035080.1	63651424	.	T	C	.	.	MAF_USDA=1.639
NC_035080.1	63651425	.	T	A	.	.	MAF_INRAE=41.139;MAF_USDA=41.765
NC_035080.1	63651534	.	G	A	.	.	MAF_USDA=1.639
NC_035080.1	63651551	.	G	T	.	.	MAF_USDA=3.279
NC_035080.1	63651687	.	T	G	.	.	MAF_INRAE=42.405;MAF_USDA=41.765
NC_035080.1	63651695	.	G	A	.	.	MAF_USDA=4.118
NC_035080.1	63651798	.	T	A	.	.	MAF_INRAE=29.114;MAF_USDA=41.765
NC_035080.1	63651843	.	C	T	.	.	MAF_USDA=3.279
NC_035080.1	63651844	.	G	A	.	.	MAF_INRAE=14.167
NC_035080.1	63651854	.	A	G	.	.	MAF_INRAE=44.937;MAF_USDA=34.118
NC_035080.1	63651945	.	A	G	.	.	MAF_USDA=8.333
NC_035080.1	63651948	.	T	A	.	.	MAF_USDA=4.098
NC_035080.1	63651982	.	C	T	.	.	MAF_INRAE=26.667;MAF_USDA=37.5
NC_035080.1	63651983	.	C	A	.	.	MAF_INRAE=18.333;MAF_USDA=2.083
NC_035080.1	63651998	.	A	T	.	.	MAF_INRAE=7.595;MAF_USDA=7.647
NC_035080.1	63652013	.	G	A	.	.	MAF_USDA=3.279
NC_035080.1	63652024	.	A	G	.	.	MAF_INRAE=18.333;MAF_USDA=4.918
NC_035080.1	63652027	.	A	C	.	.	MAF_INRAE=18.333;MAF_USDA=4.918
NC_035080.1	63652053	.	C	A	.	.	MAF_INRAE=13.291;MAF_USDA=6.25
NC_035080.1	63652071	.	A	G	.	.	MAF_INRAE=30.38;MAF_USDA=44.118
NC_035080.1	63652091	.	T	A	.	.	MAF_USDA=3.279
NC_035080.1	63652097	.	T	A	.	.	MAF_USDA=3.279
NC_035080.1	63652101	.	C	T	.	.	MAF_USDA=6.557
NC_035080.1	63652102	.	G	A	.	.	MAF_USDA=1.639
NC_035080.1	63652183	.	C	A	.	.	MAF_INRAE=44.937;MAF_USDA=33.333
NC_035080.1	63652241	.	A	T	.	.	MAF_INRAE=12.025;MAF_USDA=6.25
NC_035080.1	63652270	.	C	T	.	.	MAF_INRAE=13.291;MAF_USDA=19.412
NC_035080.1	63652328	.	A	C	.	.	MAF_USDA=15.294
NC_035080.1	63652361	.	G	T	.	.	MAF_INRAE=12.658;MAF_USDA=2.353
NC_035080.1	63652365	.	C	T	.	.	MAF_USDA=3.529
NC_035080.1	63652393	.	A	G	.	.	MAF_INRAE=2.5;MAF_USDA=2.941
NC_035080.1	63652449	.	C	T	.	.	MAF_USDA=4.918
NC_035080.1	63652468	.	C	T	.	.	MAF_INRAE=21.519;MAF_USDA=22.353
NC_035080.1	63652497	.	T	C	.	.	MAF_USDA=4.918
NC_035080.1	63652524	.	C	T	.	.	MAF_USDA=2.941
NC_035080.1	63652534	.	C	T	.	.	MAF_USDA=12.5
NC_035080.1	63652548	.	T	G	.	.	MAF_INRAE=29.747;MAF_USDA=41.176
NC_035080.1	63652596	.	C	T	.	.	MAF_INRAE=13.924
NC_035080.1	63652599	.	T	C	.	.	MAF_USDA=18.824
NC_035080.1	63652755	.	T	G	.	.	MAF_INRAE=32.278;MAF_USDA=18.75
NC_035080.1	63652781	.	C	A	.	.	MAF_USDA=2.459
NC_035080.1	63652783	.	A	C	.	.	MAF_USDA=2.459
NC_035080.1	63652795	.	T	C	.	.	MAF_INRAE=15.833;MAF_USDA=20.833
NC_035080.1	63652797	.	T	C	.	.	MAF_INRAE=15.833;MAF_USDA=20.833
NC_035080.1	63652810	.	C	A	.	.	MAF_INRAE=18.333;MAF_USDA=4.098
NC_035080.1	63652830	.	T	A	.	.	MAF_INRAE=18.333;MAF_USDA=4.918
NC_035080.1	63652835	.	A	C	.	.	MAF_USDA=3.279
NC_035080.1	63652859	.	C	T	.	.	MAF_INRAE=29.747;MAF_USDA=40.588
NC_035080.1	63652894	.	C	T	.	.	MAF_INRAE=29.747;MAF_USDA=42.353
NC_035080.1	63652903	.	T	G	.	.	MAF_INRAE=19.62;MAF_USDA=18.235
NC_035080.1	63652955	.	C	T	.	.	MAF_INRAE=14.167
NC_035080.1	63652971	.	C	A	.	.	MAF_USDA=3.279
NC_035080.1	63652981	.	G	A	.	.	MAF_USDA=3.279
NC_035080.1	63653026	.	G	C	.	.	MAF_INRAE=29.747;MAF_USDA=42.353
NC_035080.1	63653043	.	AGGTACAGTCA	AGGTACAGTCG	.	.	MAF_USDA=25.0
NC_035080.1	63653053	.	A	G	.	.	MAF_INRAE=10.526
NC_035080.1	63653059	.	T	C	.	.	MAF_INRAE=29.747;MAF_USDA=39.881
NC_035080.1	63653070	.	T	A	.	.	MAF_INRAE=30.38;MAF_USDA=41.765
NC_035080.1	63653083	.	G	A	.	.	MAF_USDA=15.882
NC_035080.1	63653138	.	G	C	.	.	MAF_INRAE=7.595;MAF_USDA=33.529
NC_035080.1	63653142	.	T	A	.	.	MAF_INRAE=21.667;MAF_USDA=33.333
NC_035080.1	63653172	.	A	T	.	.	MAF_INRAE=17.5;MAF_USDA=2.459
NC_035080.1	63653191	.	A	C	.	.	MAF_INRAE=40.506;MAF_USDA=40.476
NC_035080.1	63653345	.	G	A	.	.	MAF_USDA=1.639
NC_035080.1	63653392	.	T	C	.	.	MAF_INRAE=12.025;MAF_USDA=6.25
NC_035080.1	63653514	.	T	G	.	.	MAF_INRAE=37.5;MAF_USDA=12.5
NC_035080.1	63653588	.	C	T	.	.	MAF_USDA=8.333
NC_035080.1	63653717	.	G	A	.	.	MAF_USDA=2.5
NC_035080.1	63653725	.	C	T	.	.	MAF_USDA=4.167
NC_035080.1	63653805	.	A	C	.	.	MAF_INRAE=42.405;MAF_USDA=28.824
NC_035080.1	63653813	.	T	A	.	.	MAF_USDA=4.098
NC_035080.1	63653814	.	T	A	.	.	MAF_USDA=4.098
NC_035080.1	63653952	.	G	T	.	.	MAF_USDA=3.279
NC_035080.1	63654017	.	G	A	.	.	MAF_USDA=1.639
NC_035080.1	63654027	.	C	A	.	.	MAF_USDA=4.098
NC_035080.1	63654064	.	C	T	.	.	MAF_INRAE=34.177;MAF_USDA=24.118
NC_035080.1	63654066	.	T	A	.	.	MAF_USDA=1.639
NC_035080.1	63654083	.	A	G	.	.	MAF_USDA=14.583
NC_035080.1	63654100	.	A	C	.	.	MAF_USDA=18.75
NC_035080.1	63654117	.	C	A	.	.	MAF_USDA=4.167
NC_035080.1	63654129	.	C	T	.	.	MAF_INRAE=14.167
NC_035080.1	63654150	.	A	T	.	.	MAF_USDA=3.279
NC_035080.1	63654207	.	G	A	.	.	MAF_USDA=2.459
NC_035080.1	63654225	.	G	C	.	.	MAF_USDA=1.639
NC_035080.1	63654273	.	C	T	.	.	MAF_USDA=4.918
NC_035080.1	63654281	.	T	G	.	.	MAF_INRAE=15.833;MAF_USDA=2.083
NC_035080.1	63654303	.	G	T	.	.	MAF_INRAE=30.38;MAF_USDA=14.583
NC_035080.1	63654415	.	A	T	.	.	MAF_INRAE=21.519;MAF_USDA=44.706
NC_035080.1	63654504	.	C	T	.	.	MAF_USDA=4.918
NC_035080.1	63654577	.	G	A	.	.	MAF_INRAE=20.886;MAF_USDA=29.518
NC_035080.1	63654602	.	G	A	.	.	MAF_INRAE=43.038;MAF_USDA=19.643
NC_035080.1	63654615	.	G	T	.	.	MAF_INRAE=12.658;MAF_USDA=2.381
NC_035080.1	63654645	.	G	T	.	.	MAF_INRAE=2.5
NC_035080.1	63654666	.	G	T	.	.	MAF_INRAE=12.658;MAF_USDA=2.353
NC_035080.1	63654675	.	G	A	.	.	MAF_INRAE=21.519;MAF_USDA=45.294
NC_035080.1	63654676	.	C	T	.	.	MAF_INRAE=15.0;MAF_USDA=44.706
NC_035080.1	63654728	.	G	T	.	.	MAF_INRAE=21.519;MAF_USDA=44.118
NC_035080.1	63654766	.	C	T	.	.	MAF_USDA=2.459
NC_035080.1	63654776	.	G	A	.	.	MAF_INRAE=43.038;MAF_USDA=22.353
NC_035080.1	63654820	.	G	A	.	.	MAF_USDA=1.639
NC_035080.1	63654842	.	G	T	.	.	MAF_INRAE=22.152;MAF_USDA=45.882
NC_035080.1	63654922	.	C	T	.	.	MAF_INRAE=2.5;MAF_USDA=1.176
NC_035080.1	63654926	.	G	A	.	.	MAF_INRAE=22.152;MAF_USDA=44.706
NC_035080.1	63655049	.	C	T	.	.	MAF_USDA=5.738
NC_035080.1	63655061	.	A	G	.	.	MAF_INRAE=11.392;MAF_USDA=2.353
NC_035080.1	63655098	.	A	G	.	.	MAF_USDA=2.941
NC_035080.1	63655467	.	A	C	.	.	MAF_USDA=3.529
NC_035080.1	63655717	.	G	T	.	.	MAF_USDA=5.738
NC_035080.1	63655747	.	G	A	.	.	MAF_INRAE=6.962
NC_035080.1	63655764	.	C	G	.	.	MAF_USDA=1.639
NC_035080.1	63655897	.	G	A	.	.	MAF_INRAE=20.886;MAF_USDA=19.412
NC_035080.1	63655913	.	C	A	.	.	MAF_INRAE=12.658;MAF_USDA=6.25
NC_035080.1	63655940	.	T	A	.	.	MAF_USDA=1.639
NC_035080.1	63655961	.	G	C	.	.	MAF_USDA=2.459
NC_035080.1	63655967	.	T	C	.	.	MAF_USDA=30.0
NC_035080.1	63656059	.	G	A	.	.	MAF_INRAE=2.5;MAF_USDA=2.353
NC_035080.1	63656084	.	G	T	.	.	MAF_INRAE=17.722;MAF_USDA=7.647
NC_035080.1	63656117	.	C	A	.	.	MAF_USDA=5.738
NC_035080.1	63656118	.	T	A	.	.	MAF_USDA=5.738
NC_035080.1	63656155	.	A	C	.	.	MAF_INRAE=42.405;MAF_USDA=27.059
NC_035080.1	63656179	.	A	G	.	.	MAF_INRAE=42.405;MAF_USDA=27.059
NC_035080.1	63656254	.	T	C	.	.	MAF_INRAE=34.81;MAF_USDA=43.529
NC_035080.1	63656291	.	G	T	.	.	MAF_INRAE=13.291;MAF_USDA=3.279
NC_035080.1	63656337	.	C	A	.	.	MAF_USDA=8.824
NC_035080.1	63656371	.	T	C	.	.	MAF_USDA=5.738
NC_035080.1	63656376	.	C	A	.	.	MAF_INRAE=14.557;MAF_USDA=4.918
NC_035080.1	63656389	.	T	G	.	.	MAF_INRAE=42.405;MAF_USDA=25.882
NC_035080.1	63656402	.	T	C	.	.	MAF_INRAE=41.772;MAF_USDA=26.471
NC_035080.1	63656465	.	C	T	.	.	MAF_USDA=3.529
NC_035080.1	63656557	.	G	T	.	.	MAF_USDA=1.639
NC_035080.1	63656565	.	G	A	.	.	MAF_USDA=4.098
NC_035080.1	63656599	.	G	T	.	.	MAF_USDA=3.279
NC_035080.1	63656652	.	C	A	.	.	MAF_INRAE=19.62;MAF_USDA=47.917
NC_035080.1	63656660	.	C	A	.	.	MAF_INRAE=7.595;MAF_USDA=33.333
NC_035080.1	63656743	.	A	C	.	.	MAF_USDA=1.639
NC_035080.1	63656786	.	T	A	.	.	MAF_USDA=2.459
NC_035080.1	63656811	.	C	G	.	.	MAF_INRAE=2.5;MAF_USDA=2.353
NC_035080.1	63656866	.	G	T	.	.	MAF_INRAE=14.167;MAF_USDA=4.098
NC_035080.1	63656893	.	A	T	.	.	MAF_USDA=1.639
NC_035080.1	63656961	.	T	C	.	.	MAF_USDA=3.279
NC_035080.1	63657110	.	T	A	.	.	MAF_INRAE=42.405;MAF_USDA=22.353
NC_035080.1	63657221	.	C	T	.	.	MAF_USDA=2.459
NC_035080.1	63657233	.	A	G	.	.	MAF_INRAE=6.962
NC_035080.1	63657257	.	C	A	.	.	MAF_INRAE=18.333;MAF_USDA=2.459
NC_035080.1	63657260	.	C	G	.	.	MAF_USDA=5.738
NC_035080.1	63657272	.	C	A	.	.	MAF_INRAE=13.291;MAF_USDA=3.279
NC_035080.1	63657276	.	T	A	.	.	MAF_USDA=2.459
NC_035080.1	63657355	.	A	T	.	.	MAF_INRAE=19.62;MAF_USDA=42.941
NC_035080.1	63657371	.	C	T	.	.	MAF_INRAE=19.62;MAF_USDA=42.353
NC_035080.1	63657388	.	G	A	.	.	MAF_INRAE=34.81;MAF_USDA=37.647
NC_035080.1	63657412	.	A	C	.	.	MAF_INRAE=22.785;MAF_USDA=30.0
NC_035080.1	63657413	.	A	C	.	.	MAF_INRAE=42.405;MAF_USDA=27.647
NC_035080.1	63657434	.	G	A	.	.	MAF_INRAE=7.595;MAF_USDA=17.059
NC_035080.1	63657443	.	A	T	.	.	MAF_INRAE=43.038;MAF_USDA=22.353
NC_035080.1	63657451	.	A	T	.	.	MAF_USDA=5.738
NC_035080.1	63657470	.	C	T	.	.	MAF_USDA=2.459
NC_035080.1	63657502	.	G	T	.	.	MAF_INRAE=20.886;MAF_USDA=22.941
NC_035080.1	63657710	.	G	A	.	.	MAF_INRAE=5.0
NC_035080.1	63657760	.	C	T	.	.	MAF_INRAE=14.557;MAF_USDA=5.738
NC_035080.1	63657819	.	T	A	.	.	MAF_USDA=2.459
NC_035080.1	63657999	.	T	C	.	.	MAF_USDA=3.279
NC_035080.1	63658008	.	T	G	.	.	MAF_USDA=1.639
NC_035080.1	63658010	.	C	A	.	.	MAF_INRAE=2.5;MAF_USDA=1.176
NC_035080.1	63658080	.	A	C	.	.	MAF_USDA=1.639
NC_035080.1	63658085	.	G	A	.	.	MAF_INRAE=2.5;MAF_USDA=11.176
NC_035080.1	63658090	.	C	T	.	.	MAF_INRAE=16.667;MAF_USDA=2.083
NC_035080.1	63658092	.	G	T	.	.	MAF_USDA=1.639
NC_035080.1	63658095	.	T	G	.	.	MAF_USDA=1.639
NC_035080.1	63658097	.	C	A	.	.	MAF_INRAE=41.772;MAF_USDA=22.941
NC_035080.1	63658112	.	A	C	.	.	MAF_INRAE=41.772;MAF_USDA=22.941
NC_035080.1	63658240	.	T	C	.	.	MAF_INRAE=42.405;MAF_USDA=20.588
NC_035080.1	63658270	.	A	T	.	.	MAF_INRAE=12.5;MAF_USDA=44.706
NC_035080.1	63658275	.	A	G	.	.	MAF_INRAE=19.62;MAF_USDA=44.706
NC_035080.1	63658331	.	T	A	.	.	MAF_INRAE=1.667
NC_035080.1	63658336	.	A	G	.	.	MAF_INRAE=1.667
NC_035080.1	63658337	.	G	T	.	.	MAF_INRAE=14.557;MAF_USDA=10.656
NC_035080.1	63658339	.	T	C	.	.	MAF_INRAE=1.667
NC_035080.1	63658340	.	G	A	.	.	MAF_INRAE=1.667
NC_035080.1	63658347	.	T	G	.	.	MAF_INRAE=2.5
NC_035080.1	63658384	.	T	C	.	.	MAF_INRAE=4.167
NC_035080.1	63658387	.	A	T	.	.	MAF_INRAE=4.167
NC_035080.1	63658388	.	G	C	.	.	MAF_INRAE=3.333
NC_035080.1	63658390	.	A	T	.	.	MAF_INRAE=3.333
NC_035080.1	63658436	.	A	G	.	.	MAF_INRAE=2.5
NC_035080.1	63658438	.	T	A	.	.	MAF_USDA=2.459
NC_035080.1	63658440	.	T	A	.	.	MAF_INRAE=1.667
NC_035080.1	63658444	.	G	A	.	.	MAF_INRAE=1.667
NC_035080.1	63658454	.	T	A	.	.	MAF_INRAE=1.667
NC_035080.1	63658459	.	A	G	.	.	MAF_INRAE=1.667
NC_035080.1	63658538	.	A	G	.	.	MAF_USDA=2.459
NC_035080.1	63658595	.	G	T	.	.	MAF_INRAE=19.62;MAF_USDA=41.765
NC_035080.1	63658641	.	A	C	.	.	MAF_INRAE=36.667
NC_035080.1	63658665	.	A	C	.	.	MAF_INRAE=19.62;MAF_USDA=41.765
NC_035080.1	63658675	.	G	T	.	.	MAF_INRAE=19.62;MAF_USDA=42.353
NC_035080.1	63658726	.	C	T	.	.	MAF_USDA=1.639
NC_035080.1	63658777	.	C	G	.	.	MAF_USDA=2.459
NC_035080.1	63658825	.	A	C	.	.	MAF_INRAE=7.595;MAF_USDA=16.471
NC_035080.1	63658884	.	C	T	.	.	MAF_USDA=4.167
NC_035080.1	63658906	.	G	T	.	.	MAF_INRAE=22.152;MAF_USDA=41.765
NC_035080.1	63658912	.	T	A	.	.	MAF_USDA=8.333
NC_035080.1	63658926	.	T	C	.	.	MAF_INRAE=13.291;MAF_USDA=3.279
NC_035080.1	63659030	.	C	T	.	.	MAF_INRAE=27.215;MAF_USDA=21.765
NC_035080.1	63659034	.	A	G	.	.	MAF_INRAE=28.333;MAF_USDA=21.765
NC_035080.1	63659035	.	T	C	.	.	MAF_USDA=3.279
NC_035080.1	63659142	.	A	T	.	.	MAF_USDA=3.279
NC_035080.1	63659281	.	T	A	.	.	MAF_INRAE=15.789
NC_035080.1	63659294	.	A	G	.	.	MAF_INRAE=13.333
NC_035080.1	63659345	.	T	G	.	.	MAF_INRAE=13.291
NC_035080.1	63659491	.	G	A	.	.	MAF_USDA=1.639
NC_035080.1	63659525	.	G	A	.	.	MAF_INRAE=13.291;MAF_USDA=3.279
NC_035080.1	63659528	.	T	G	.	.	MAF_INRAE=14.557;MAF_USDA=4.098
NC_035080.1	63659550	.	A	C	.	.	MAF_INRAE=10.127;MAF_USDA=6.25
NC_035080.1	63659699	.	T	A	.	.	MAF_INRAE=7.595;MAF_USDA=12.941
NC_035080.1	63659712	.	G	C	.	.	MAF_USDA=4.167
NC_035080.1	63659786	.	G	A	.	.	MAF_USDA=2.459
NC_035080.1	63659818	.	G	A	.	.	MAF_USDA=3.279
NC_035080.1	63659969	.	A	T	.	.	MAF_USDA=2.353
NC_035080.1	63660060	.	A	C	.	.	MAF_INRAE=9.494;MAF_USDA=2.381
NC_035080.1	63660173	.	G	A	.	.	MAF_USDA=41.667
NC_035080.1	63660277	.	T	C	.	.	MAF_USDA=18.75
NC_035080.1	63660292	.	T	G	.	.	MAF_USDA=37.5
NC_035080.1	63661393	.	G	A	.	.	MAF_USDA=4.118
NC_035080.1	63661406	.	C	T	.	.	MAF_USDA=3.529
NC_035080.1	63661501	.	T	C	.	.	MAF_INRAE=31.579;MAF_USDA=33.333
NC_035080.1	63661534	.	A	G	.	.	MAF_INRAE=7.595;MAF_USDA=29.762
NC_035080.1	63661563	.	G	T	.	.	MAF_INRAE=13.291;MAF_USDA=1.639
NC_035080.1	63661645	.	C	T	.	.	MAF_USDA=3.279
NC_035080.1	63661652	.	C	T	.	.	MAF_USDA=4.167
NC_035080.1	63661727	.	C	A	.	.	MAF_INRAE=10.759;MAF_USDA=2.353
NC_035080.1	63661749	.	G	A	.	.	MAF_USDA=1.639
NC_035080.1	63661832	.	T	C	.	.	MAF_INRAE=46.835;MAF_USDA=28.235
NC_035080.1	63661947	.	C	T	.	.	MAF_USDA=3.529
NC_035080.1	63661986	.	C	T	.	.	MAF_INRAE=25.316;MAF_USDA=22.941
NC_035080.1	63661987	.	T	G	.	.	MAF_INRAE=16.667;MAF_USDA=22.941
NC_035080.1	63662006	.	G	A	.	.	MAF_INRAE=15.19;MAF_USDA=4.098
NC_035080.1	63662043	.	A	T	.	.	MAF_USDA=12.5
NC_035080.1	63662045	.	T	A	.	.	MAF_USDA=10.417
NC_035080.1	63662063	.	T	A	.	.	MAF_USDA=1.695
NC_035080.1	63662064	.	A	T	.	.	MAF_INRAE=25.316;MAF_USDA=40.588
NC_035080.1	63662065	.	A	T	.	.	MAF_INRAE=33.333;MAF_USDA=46.471
NC_035080.1	63662066	.	A	T	.	.	MAF_INRAE=15.833;MAF_USDA=3.279
NC_035080.1	63662135	.	A	T	.	.	MAF_INRAE=13.291;MAF_USDA=3.279
NC_035080.1	63662145	.	A	G	.	.	MAF_INRAE=14.557;MAF_USDA=4.098
NC_035080.1	63662236	.	G	C	.	.	MAF_INRAE=30.38;MAF_USDA=12.353
NC_035080.1	63662305	.	G	T	.	.	MAF_USDA=6.557
NC_035080.1	63662365	.	A	T	.	.	MAF_INRAE=31.013;MAF_USDA=7.647
NC_035080.1	63662415	.	T	C	.	.	MAF_INRAE=14.557;MAF_USDA=20.0
NC_035080.1	63662417	.	C	T	.	.	MAF_INRAE=14.167;MAF_USDA=3.279
NC_035080.1	63662423	.	A	C	.	.	MAF_INRAE=14.557;MAF_USDA=4.098
NC_035080.1	63662459	.	A	T	.	.	MAF_INRAE=14.557;MAF_USDA=4.098
NC_035080.1	63662489	.	T	A	.	.	MAF_INRAE=14.167;MAF_USDA=1.639
NC_035080.1	63662525	.	C	A	.	.	MAF_INRAE=6.962;MAF_USDA=6.471
NC_035080.1	63662640	.	G	T	.	.	MAF_INRAE=10.759;MAF_USDA=14.583
NC_035080.1	63662648	.	A	C	.	.	MAF_INRAE=10.759;MAF_USDA=14.118
NC_035080.1	63662652	.	A	T	.	.	MAF_INRAE=14.557;MAF_USDA=3.279
NC_035080.1	63662662	.	C	T	.	.	MAF_USDA=3.279
NC_035080.1	63662672	.	T	G	.	.	MAF_USDA=2.459
NC_035080.1	63662682	.	T	A	.	.	MAF_USDA=2.459
NC_035080.1	63662684	.	A	C	.	.	MAF_INRAE=10.526;MAF_USDA=3.529
NC_035080.1	63662695	.	T	C	.	.	MAF_USDA=8.235
NC_035080.1	63662718	.	A	G	.	.	MAF_USDA=6.471
NC_035080.1	63662749	.	G	C	.	.	MAF_INRAE=44.167;MAF_USDA=28.824
NC_035080.1	63662755	.	A	T	.	.	MAF_USDA=4.098
NC_035080.1	63662807	.	A	G	.	.	MAF_USDA=1.639
NC_035080.1	63662821	.	G	A	.	.	MAF_INRAE=16.667;MAF_USDA=2.083
NC_035080.1	63662846	.	A	C	.	.	MAF_INRAE=12.658
NC_035080.1	63662850	.	T	A	.	.	MAF_INRAE=28.333
NC_035080.1	63662852	.	A	T	.	.	MAF_USDA=4.098
NC_035080.1	63662867	.	A	G	.	.	MAF_INRAE=13.924;MAF_USDA=4.098
NC_035080.1	63662902	.	A	G	.	.	MAF_USDA=3.279
NC_035080.1	63662927	.	G	T	.	.	MAF_INRAE=13.291;MAF_USDA=3.279
NC_035080.1	63662952	.	A	C	.	.	MAF_INRAE=13.291;MAF_USDA=3.279
NC_035080.1	63662986	.	G	A	.	.	MAF_USDA=3.279
NC_035080.1	63663005	.	T	C	.	.	MAF_USDA=3.279
NC_035080.1	63663100	.	C	T	.	.	MAF_USDA=3.279
NC_035080.1	63663130	.	C	A	.	.	MAF_INRAE=13.291;MAF_USDA=3.279
NC_035080.1	63663151	.	G	A	.	.	MAF_INRAE=10.759;MAF_USDA=2.353
NC_035080.1	63663257	.	T	C	.	.	MAF_USDA=1.639
NC_035080.1	63663363	.	C	T	.	.	MAF_INRAE=13.291
NC_035080.1	63663370	.	T	C	.	.	MAF_USDA=1.639
NC_035080.1	63663444	.	C	A	.	.	MAF_USDA=3.333
NC_035080.1	63663734	.	C	T	.	.	MAF_INRAE=15.19;MAF_USDA=4.098
NC_035080.1	63663800	.	C	T	.	.	MAF_INRAE=14.557
NC_035080.1	63663820	.	C	T	.	.	MAF_INRAE=10.759;MAF_USDA=21.765
NC_035080.1	63663834	.	G	T	.	.	MAF_USDA=2.941
NC_035080.1	63663848	.	A	T	.	.	MAF_INRAE=15.833
NC_035080.1	63663854	.	A	T	.	.	MAF_USDA=41.667
NC_035080.1	63663855	.	A	T	.	.	MAF_USDA=26.19
NC_035080.1	63663863	.	C	T	.	.	MAF_INRAE=13.291;MAF_USDA=4.098
NC_035080.1	63663870	.	A	G	.	.	MAF_USDA=2.459
NC_035080.1	63663923	.	G	A	.	.	MAF_INRAE=7.595;MAF_USDA=11.765
NC_035080.1	63663981	.	G	T	.	.	MAF_USDA=2.459
NC_035080.1	63663992	.	G	A	.	.	MAF_USDA=2.459
NC_035080.1	63663996	.	C	T	.	.	MAF_USDA=2.459
NC_035080.1	63664019	.	C	T	.	.	MAF_USDA=11.475
NC_035080.1	63664029	.	G	T	.	.	MAF_USDA=1.639
NC_035080.1	63664109	.	A	G	.	.	MAF_USDA=2.459
NC_035080.1	63664234	.	T	C	.	.	MAF_INRAE=6.962;MAF_USDA=18.75
NC_035080.1	63664306	.	C	T	.	.	MAF_USDA=3.529
NC_035080.1	63664307	.	G	A	.	.	MAF_USDA=1.639
NC_035080.1	63664311	.	A	G	.	.	MAF_INRAE=31.579;MAF_USDA=18.75
NC_035080.1	63665013	.	A	G	.	.	MAF_USDA=28.261
NC_035080.1	63665028	.	C	A	.	.	MAF_USDA=2.083
NC_035080.1	63665123	.	A	C	.	.	MAF_USDA=3.279
NC_035080.1	63665144	.	T	G	.	.	MAF_INRAE=5.263;MAF_USDA=1.639
NC_035080.1	63665193	.	G	A	.	.	MAF_USDA=7.059
NC_035080.1	63665201	.	T	A	.	.	MAF_INRAE=10.526;MAF_USDA=11.176
NC_035080.1	63665230	.	C	A	.	.	MAF_INRAE=15.789;MAF_USDA=9.412
NC_035080.1	63665268	.	A	G	.	.	MAF_INRAE=2.5;MAF_USDA=3.529
NC_035080.1	63665356	.	C	T	.	.	MAF_USDA=1.639
NC_035080.1	63665365	.	G	A	.	.	MAF_INRAE=7.595;MAF_USDA=11.765
NC_035080.1	63665382	.	G	A	.	.	MAF_INRAE=20.886;MAF_USDA=16.471
NC_035080.1	63665531	.	G	A	.	.	MAF_USDA=4.118
NC_035080.1	63665547	.	T	C	.	.	MAF_INRAE=13.291;MAF_USDA=3.279
NC_035080.1	63665686	.	G	A	.	.	MAF_INRAE=13.291;MAF_USDA=3.279
NC_035080.1	63665706	.	C	T	.	.	MAF_INRAE=16.667;MAF_USDA=4.167
NC_035080.1	63665734	.	C	T	.	.	MAF_INRAE=13.291
NC_035080.1	63665742	.	G	A	.	.	MAF_USDA=11.475
NC_035080.1	63665746	.	C	T	.	.	MAF_USDA=12.295
NC_035080.1	63665756	.	A	T	.	.	MAF_INRAE=2.5;MAF_USDA=17.213
NC_035080.1	63665763	.	T	C	.	.	MAF_INRAE=2.5;MAF_USDA=20.492
NC_035080.1	63665799	.	G	A	.	.	MAF_USDA=4.098
NC_035080.1	63665811	.	C	T	.	.	MAF_INRAE=15.833;MAF_USDA=2.083
NC_035080.1	63665828	.	C	A	.	.	MAF_INRAE=7.5;MAF_USDA=7.647
NC_035080.1	63665831	.	C	T	.	.	MAF_INRAE=2.5;MAF_USDA=2.941
NC_035080.1	63665832	.	G	T	.	.	MAF_INRAE=10.833
NC_035080.1	63665839	.	C	A	.	.	MAF_USDA=4.918
NC_035080.1	63665841	.	T	A	.	.	MAF_INRAE=5.833
NC_035080.1	63665850	.	G	T	.	.	MAF_INRAE=3.333
NC_035080.1	63665886	.	C	T	.	.	MAF_INRAE=1.667;MAF_USDA=18.824
NC_035080.1	63665921	.	T	C	.	.	MAF_USDA=23.529
NC_035080.1	63665922	.	G	C	.	.	MAF_USDA=24.706
NC_035080.1	63665937	.	G	A	.	.	MAF_USDA=31.176
NC_035080.1	63665962	.	C	T	.	.	MAF_USDA=1.639
NC_035080.1	63665964	.	G	A	.	.	MAF_INRAE=3.333;MAF_USDA=27.083
NC_035080.1	63665967	.	A	G	.	.	MAF_INRAE=3.333;MAF_USDA=28.235
NC_035080.1	63665979	.	T	C	.	.	MAF_INRAE=2.5
NC_035080.1	63665980	.	C	G	.	.	MAF_INRAE=2.5;MAF_USDA=27.083
NC_035080.1	63666020	.	C	A	.	.	MAF_USDA=2.353
NC_035080.1	63666030	.	C	G	.	.	MAF_INRAE=7.5;MAF_USDA=27.083
NC_035080.1	63666034	.	T	C	.	.	MAF_INRAE=7.5
NC_035080.1	63666040	.	A	C	.	.	MAF_INRAE=2.5;MAF_USDA=18.852
NC_035080.1	63666045	.	G	T	.	.	MAF_INRAE=8.333;MAF_USDA=27.083
NC_035080.1	63666046	.	C	T	.	.	MAF_INRAE=9.167;MAF_USDA=17.647
NC_035080.1	63666053	.	A	T	.	.	MAF_INRAE=8.333
NC_035080.1	63666073	.	G	A	.	.	MAF_INRAE=5.0
NC_035080.1	63666077	.	C	T	.	.	MAF_INRAE=8.333;MAF_USDA=7.059
NC_035080.1	63666079	.	T	G	.	.	MAF_INRAE=1.667
NC_035080.1	63666086	.	C	G	.	.	MAF_INRAE=1.667
NC_035080.1	63666092	.	T	C	.	.	MAF_INRAE=1.667
NC_035080.1	63666199	.	A	C	.	.	MAF_INRAE=15.789
NC_035080.1	63666210	.	G	A	.	.	MAF_USDA=2.459
NC_035080.1	63666256	.	C	A	.	.	MAF_USDA=1.639
NC_035080.1	63666278	.	C	T	.	.	MAF_USDA=2.459
NC_035080.1	63666279	.	G	A	.	.	MAF_INRAE=8.333;MAF_USDA=7.647
NC_035080.1	63666319	.	T	C	.	.	MAF_USDA=3.279
NC_035080.1	63666352	.	C	G	.	.	MAF_USDA=3.279
NC_035080.1	63666354	.	C	T	.	.	MAF_INRAE=14.557;MAF_USDA=3.279
NC_035080.1	63666372	.	C	A	.	.	MAF_USDA=1.639
NC_035080.1	63666392	.	G	A	.	.	MAF_INRAE=17.722;MAF_USDA=7.647
NC_035080.1	63666511	.	G	A	.	.	MAF_INRAE=15.833;MAF_USDA=2.083
NC_035080.1	63666559	.	A	G	.	.	MAF_INRAE=14.557;MAF_USDA=4.098
NC_035080.1	63666563	.	A	G	.	.	MAF_USDA=1.639
NC_035080.1	63666572	.	G	A	.	.	MAF_INRAE=8.333
NC_035080.1	63666584	.	T	G	.	.	MAF_INRAE=6.962
NC_035080.1	63666607	.	G	A	.	.	MAF_USDA=1.639
NC_035080.1	63666730	.	G	T	.	.	MAF_USDA=4.167
NC_035080.1	63666807	.	C	A	.	.	MAF_USDA=1.639
NC_035080.1	63666834	.	C	T	.	.	MAF_USDA=2.083
NC_035080.1	63666862	.	A	T	.	.	MAF_USDA=2.459
NC_035080.1	63666891	.	A	G	.	.	MAF_USDA=2.459
NC_035080.1	63666904	.	G	A	.	.	MAF_USDA=1.639
NC_035080.1	63666922	.	T	G	.	.	MAF_USDA=3.279
NC_035080.1	63666928	.	C	A	.	.	MAF_USDA=7.738
NC_035080.1	63666939	.	C	G	.	.	MAF_USDA=2.941
NC_035080.1	63667030	.	C	A	.	.	MAF_USDA=1.639
NC_035080.1	63667057	.	C	A	.	.	MAF_USDA=3.279
NC_035080.1	63667070	.	A	T	.	.	MAF_INRAE=13.291;MAF_USDA=3.279
NC_035080.1	63667145	.	A	G	.	.	MAF_INRAE=13.291;MAF_USDA=4.098
NC_035080.1	63667203	.	C	T	.	.	MAF_USDA=4.918
NC_035080.1	63667265	.	A	C	.	.	MAF_USDA=4.098
NC_035080.1	63667267	.	T	A	.	.	MAF_INRAE=14.557;MAF_USDA=4.098
NC_035080.1	63667340	.	C	G	.	.	MAF_INRAE=21.519;MAF_USDA=17.647
NC_035080.1	63667533	.	A	G	.	.	MAF_USDA=3.279
NC_035080.1	63667537	.	A	C	.	.	MAF_USDA=3.279
NC_035080.1	63667584	.	A	C	.	.	MAF_USDA=3.279
NC_035080.1	63667603	.	C	T	.	.	MAF_USDA=4.167
NC_035080.1	63667624	.	A	C	.	.	MAF_USDA=3.279
NC_035080.1	63667700	.	C	T	.	.	MAF_USDA=1.639
NC_035080.1	63667701	.	G	C	.	.	MAF_USDA=3.279
NC_035080.1	63667751	.	T	C	.	.	MAF_USDA=1.639
NC_035080.1	63667760	.	T	C	.	.	MAF_INRAE=7.595;MAF_USDA=10.0
NC_035080.1	63667839	.	A	C	.	.	MAF_USDA=3.279
NC_035080.1	63667863	.	G	T	.	.	MAF_USDA=1.639
NC_035080.1	63667972	.	A	C	.	.	MAF_INRAE=27.848;MAF_USDA=12.295
NC_035080.1	63668011	.	A	T	.	.	MAF_INRAE=49.367;MAF_USDA=33.529
NC_035080.1	63668053	.	G	T	.	.	MAF_INRAE=10.759;MAF_USDA=10.588
NC_035080.1	63668117	.	A	C	.	.	MAF_USDA=4.098
NC_035080.1	63668131	.	A	T	.	.	MAF_USDA=2.459
NC_035080.1	63668172	.	C	A	.	.	MAF_USDA=1.639
NC_035080.1	63668177	.	C	T	.	.	MAF_USDA=3.279
NC_035080.1	63668310	.	C	A	.	.	MAF_INRAE=3.797;MAF_USDA=4.706
NC_035080.1	63668419	.	T	C	.	.	MAF_INRAE=21.519;MAF_USDA=24.706
NC_035080.1	63668449	.	C	T	.	.	MAF_USDA=2.459
NC_035080.1	63668479	.	G	C	.	.	MAF_INRAE=2.5;MAF_USDA=1.639
NC_035080.1	63668489	.	T	G	.	.	MAF_INRAE=20.886;MAF_USDA=24.706
NC_035080.1	63668501	.	C	A	.	.	MAF_USDA=2.353
NC_035080.1	63668629	.	T	G	.	.	MAF_USDA=5.294
NC_035080.1	63668630	.	G	T	.	.	MAF_INRAE=9.494
NC_035080.1	63668658	.	T	A	.	.	MAF_INRAE=29.114;MAF_USDA=45.882
NC_035080.1	63668660	.	A	G	.	.	MAF_INRAE=48.333;MAF_USDA=45.882
NC_035080.1	63668711	.	C	G	.	.	MAF_INRAE=10.759;MAF_USDA=10.0
NC_035080.1	63668742	.	G	A	.	.	MAF_INRAE=42.405;MAF_USDA=44.706
NC_035080.1	63668745	.	C	A	.	.	MAF_INRAE=38.333;MAF_USDA=15.294
NC_035080.1	63668788	.	C	A	.	.	MAF_INRAE=13.291;MAF_USDA=3.333
NC_035080.1	63668853	.	A	C	.	.	MAF_USDA=2.459
NC_035080.1	63668949	.	C	T	.	.	MAF_USDA=1.639
NC_035080.1	63669037	.	A	T	.	.	MAF_INRAE=29.167;MAF_USDA=21.429
NC_035080.1	63669041	.	T	C	.	.	MAF_INRAE=29.167;MAF_USDA=20.833
NC_035080.1	63669047	.	G	A	.	.	MAF_INRAE=29.167;MAF_USDA=21.429
NC_035080.1	63669089	.	T	C	.	.	MAF_INRAE=10.127;MAF_USDA=22.024
NC_035080.1	63669171	.	G	A	.	.	MAF_INRAE=13.291;MAF_USDA=3.279
NC_035080.1	63669182	.	G	A	.	.	MAF_USDA=1.639
NC_035080.1	63669287	.	C	A	.	.	MAF_USDA=2.083
NC_035080.1	63669354	.	C	T	.	.	MAF_USDA=3.529
NC_035080.1	63669375	.	G	A	.	.	MAF_INRAE=15.789
NC_035080.1	63669390	.	C	A	.	.	MAF_USDA=2.459
NC_035080.1	63669482	.	G	A	.	.	MAF_INRAE=2.5;MAF_USDA=3.529
NC_035080.1	63669531	.	C	A	.	.	MAF_USDA=47.647
NC_035080.1	63669538	.	T	G	.	.	MAF_INRAE=20.886;MAF_USDA=16.667
NC_035080.1	63669560	.	T	A	.	.	MAF_INRAE=43.038;MAF_USDA=47.647
NC_035080.1	63669749	.	G	A	.	.	MAF_USDA=2.083
NC_035080.1	63669755	.	G	C	.	.	MAF_INRAE=20.886;MAF_USDA=28.916
NC_035080.1	63669813	.	C	G	.	.	MAF_USDA=2.542
NC_035080.1	63669844	.	C	A	.	.	MAF_INRAE=7.595;MAF_USDA=22.289
NC_035080.1	63669845	.	A	T	.	.	MAF_INRAE=6.667;MAF_USDA=21.687
NC_035080.1	63669870	.	A	G	.	.	MAF_USDA=4.237
NC_035080.1	63669882	.	A	G	.	.	MAF_USDA=2.542
NC_035080.1	63669902	.	G	A	.	.	MAF_USDA=4.237
NC_035080.1	63669915	.	G	A	.	.	MAF_USDA=3.614
NC_035080.1	63669925	.	G	T	.	.	MAF_USDA=2.542
NC_035080.1	63669955	.	T	C	.	.	MAF_INRAE=21.519;MAF_USDA=17.059
NC_035080.1	63669982	.	A	T	.	.	MAF_INRAE=21.519;MAF_USDA=22.024
NC_035080.1	63670008	.	T	C	.	.	MAF_INRAE=21.519;MAF_USDA=24.118
NC_035080.1	63670016	.	G	T	.	.	MAF_INRAE=42.405;MAF_USDA=48.235
NC_035080.1	63670455	.	G	A	.	.	MAF_USDA=3.279
NC_035080.1	63670470	.	T	A	.	.	MAF_INRAE=15.789
NC_035080.1	63670605	.	C	A	.	.	MAF_INRAE=42.405;MAF_USDA=40.588
NC_035080.1	63670674	.	C	T	.	.	MAF_INRAE=29.747;MAF_USDA=10.588
NC_035080.1	63670694	.	G	A	.	.	MAF_USDA=1.639
NC_035080.1	63670699	.	G	T	.	.	MAF_USDA=1.639
NC_035080.1	63670705	.	T	G	.	.	MAF_USDA=2.459
NC_035080.1	63670732	.	C	T	.	.	MAF_USDA=3.279
NC_035080.1	63670754	.	A	G	.	.	MAF_INRAE=21.519;MAF_USDA=24.706
NC_035080.1	63670760	.	T	C	.	.	MAF_USDA=3.279
NC_035080.1	63670777	.	G	T	.	.	MAF_INRAE=13.291;MAF_USDA=3.279
NC_035080.1	63670794	.	C	A	.	.	MAF_INRAE=20.886;MAF_USDA=41.667
NC_035080.1	63670796	.	T	A	.	.	MAF_INRAE=14.167;MAF_USDA=37.5
NC_035080.1	63670828	.	A	C	.	.	MAF_USDA=4.167
NC_035080.1	63670885	.	C	T	.	.	MAF_INRAE=46.203;MAF_USDA=37.647
NC_035080.1	63670897	.	T	A	.	.	MAF_INRAE=46.203;MAF_USDA=35.714
NC_035080.1	63670898	.	C	A	.	.	MAF_INRAE=33.333
NC_035080.1	63670954	.	G	T	.	.	MAF_USDA=32.143
NC_035080.1	63671011	.	T	A	.	.	MAF_USDA=2.083
NC_035080.1	63671112	.	T	A	.	.	MAF_INRAE=22.152;MAF_USDA=23.214
NC_035080.1	63671128	.	T	C	.	.	MAF_USDA=3.279
NC_035080.1	63671130	.	C	T	.	.	MAF_USDA=3.279
NC_035080.1	63671147	.	G	T	.	.	MAF_INRAE=10.127;MAF_USDA=2.941
NC_035080.1	63671152	.	G	T	.	.	MAF_INRAE=18.333;MAF_USDA=4.918
NC_035080.1	63671172	.	C	A	.	.	MAF_INRAE=34.177;MAF_USDA=28.824
NC_035080.1	63671341	.	A	C	.	.	MAF_USDA=4.167
NC_035080.1	63671344	.	C	A	.	.	MAF_USDA=1.639
NC_035080.1	63671368	.	C	T	.	.	MAF_INRAE=7.595;MAF_USDA=37.059
NC_035080.1	63671429	.	T	C	.	.	MAF_USDA=5.882
NC_035080.1	63671534	.	A	G	.	.	MAF_INRAE=48.734;MAF_USDA=33.529
NC_035080.1	63671577	.	C	T	.	.	MAF_USDA=2.083
NC_035080.1	63671617	.	A	C	.	.	MAF_INRAE=11.392;MAF_USDA=11.765
NC_035080.1	63671618	.	A	C	.	.	MAF_INRAE=48.333;MAF_USDA=44.118
NC_035080.1	63671742	.	A	T	.	.	MAF_USDA=4.918
NC_035080.1	63671752	.	T	C	.	.	MAF_INRAE=14.167
NC_035080.1	63671785	.	A	G	.	.	MAF_INRAE=14.557;MAF_USDA=6.557
NC_035080.1	63671804	.	G	A	.	.	MAF_USDA=3.279
NC_035080.1	63671819	.	G	C	.	.	MAF_INRAE=11.392;MAF_USDA=13.529
NC_035080.1	63671842	.	G	A	.	.	MAF_USDA=4.918
NC_035080.1	63671896	.	T	G	.	.	MAF_USDA=9.836
NC_035080.1	63671981	.	C	T	.	.	MAF_INRAE=17.089;MAF_USDA=7.059
NC_035080.1	63671985	.	G	T	.	.	MAF_USDA=5.294
NC_035080.1	63671993	.	G	A	.	.	MAF_INRAE=22.785;MAF_USDA=7.647
NC_035080.1	63672057	.	A	C	.	.	MAF_USDA=4.918
NC_035080.1	63672099	.	T	G	.	.	MAF_INRAE=30.38;MAF_USDA=38.824
NC_035080.1	63672200	.	C	T	.	.	MAF_INRAE=14.557;MAF_USDA=3.279
NC_035080.1	63672318	.	T	C	.	.	MAF_INRAE=2.5;MAF_USDA=20.0
NC_035080.1	63672354	.	T	G	.	.	MAF_INRAE=28.481;MAF_USDA=18.824
NC_035080.1	63672367	.	G	A	.	.	MAF_USDA=4.918
NC_035080.1	63672388	.	A	C	.	.	MAF_USDA=4.918
NC_035080.1	63672412	.	C	T	.	.	MAF_USDA=3.333
NC_035080.1	63672433	.	C	T	.	.	MAF_INRAE=3.797;MAF_USDA=8.333
NC_035080.1	63672444	.	A	C	.	.	MAF_USDA=2.459
NC_035080.1	63672494	.	G	T	.	.	MAF_INRAE=18.354
NC_035080.1	63672499	.	C	A	.	.	MAF_INRAE=10.759;MAF_USDA=14.583
NC_035080.1	63672540	.	A	T	.	.	MAF_INRAE=31.579
NC_035080.1	63672584	.	A	T	.	.	MAF_USDA=6.25
NC_035080.1	63672592	.	T	A	.	.	MAF_INRAE=17.722;MAF_USDA=11.765
NC_035080.1	63672644	.	G	A	.	.	MAF_INRAE=17.722;MAF_USDA=8.235
NC_035080.1	63672716	.	A	C	.	.	MAF_USDA=4.098
NC_035080.1	63672778	.	G	T	.	.	MAF_INRAE=17.722;MAF_USDA=8.235
NC_035080.1	63672786	.	G	A	.	.	MAF_USDA=2.459
NC_035080.1	63672787	.	C	A	.	.	MAF_INRAE=13.291;MAF_USDA=3.279
NC_035080.1	63672792	.	G	A	.	.	MAF_USDA=4.098
NC_035080.1	63672809	.	A	G	.	.	MAF_USDA=27.083
NC_035080.1	63672820	.	A	T	.	.	MAF_USDA=14.286
NC_035080.1	63672837	.	T	C	.	.	MAF_INRAE=1.667;MAF_USDA=12.941
NC_035080.1	63672844	.	G	A	.	.	MAF_INRAE=1.667;MAF_USDA=19.412
NC_035080.1	63672850	.	C	G	.	.	MAF_INRAE=1.667;MAF_USDA=9.016
NC_035080.1	63672855	.	C	A	.	.	MAF_INRAE=2.5
NC_035080.1	63672870	.	A	G	.	.	MAF_INRAE=1.667;MAF_USDA=12.353
NC_035080.1	63672879	.	C	A	.	.	MAF_INRAE=1.667;MAF_USDA=17.647
NC_035080.1	63672896	.	T	C	.	.	MAF_INRAE=37.5;MAF_USDA=23.529
NC_035080.1	63672923	.	A	G	.	.	MAF_USDA=33.333
NC_035080.1	63672938	.	G	T	.	.	MAF_USDA=33.333
NC_035080.1	63672968	.	A	T	.	.	MAF_USDA=3.279
NC_035080.1	63672970	.	T	C	.	.	MAF_INRAE=17.722;MAF_USDA=14.118
NC_035080.1	63673083	.	T	A	.	.	MAF_USDA=1.639
NC_035080.1	63673087	.	A	C	.	.	MAF_USDA=1.639
NC_035080.1	63673104	.	T	G	.	.	MAF_INRAE=17.722;MAF_USDA=15.882
NC_035080.1	63673206	.	G	C	.	.	MAF_USDA=2.5
NC_035080.1	63673257	.	C	T	.	.	MAF_INRAE=2.5;MAF_USDA=17.647
NC_035080.1	63673364	.	G	T	.	.	MAF_INRAE=29.747;MAF_USDA=50.0
NC_035080.1	63673477	.	T	C	.	.	MAF_USDA=11.475
NC_035080.1	63673485	.	G	A	.	.	MAF_INRAE=10.526;MAF_USDA=13.529
NC_035080.1	63673540	.	T	A	.	.	MAF_INRAE=10.526;MAF_USDA=13.529
NC_035080.1	63673541	.	G	A	.	.	MAF_USDA=13.529
NC_035080.1	63673548	.	G	A	.	.	MAF_INRAE=10.526;MAF_USDA=14.118
NC_035080.1	63673555	.	G	A	.	.	MAF_USDA=3.529
NC_035080.1	63673571	.	C	A	.	.	MAF_INRAE=15.789
NC_035080.1	63673698	.	T	C	.	.	MAF_INRAE=12.658;MAF_USDA=6.557
NC_035080.1	63673705	.	C	T	.	.	MAF_INRAE=16.456;MAF_USDA=18.824
NC_035080.1	63673735	.	A	T	.	.	MAF_USDA=2.459
NC_035080.1	63673803	.	T	C	.	.	MAF_INRAE=29.747;MAF_USDA=24.118
NC_035080.1	63673830	.	G	A	.	.	MAF_INRAE=3.797;MAF_USDA=15.882
NC_035080.1	63673919	.	G	T	.	.	MAF_INRAE=10.127;MAF_USDA=11.176
NC_035080.1	63674026	.	T	A	.	.	MAF_INRAE=19.167
NC_035080.1	63674035	.	T	A	.	.	MAF_INRAE=18.354;MAF_USDA=21.765
NC_035080.1	63674039	.	C	A	.	.	MAF_INRAE=19.167;MAF_USDA=21.765
NC_035080.1	63674148	.	T	A	.	.	MAF_INRAE=3.797;MAF_USDA=8.333
NC_035080.1	63674214	.	C	T	.	.	MAF_INRAE=18.987;MAF_USDA=22.353
NC_035080.1	63674249	.	G	A	.	.	MAF_INRAE=10.759;MAF_USDA=2.353
NC_035080.1	63674270	.	A	G	.	.	MAF_INRAE=18.987;MAF_USDA=22.353
NC_035080.1	63674352	.	G	A	.	.	MAF_INRAE=7.595;MAF_USDA=8.333
NC_035080.1	63674462	.	T	A	.	.	MAF_USDA=4.098
NC_035080.1	63674490	.	G	A	.	.	MAF_INRAE=15.789
NC_035080.1	63674520	.	G	T	.	.	MAF_USDA=4.918
NC_035080.1	63674558	.	T	A	.	.	MAF_INRAE=18.987;MAF_USDA=21.765
NC_035080.1	63674571	.	A	G	.	.	MAF_INRAE=18.987;MAF_USDA=22.941
NC_035080.1	63674592	.	A	G	.	.	MAF_INRAE=18.987;MAF_USDA=23.529
NC_035080.1	63674698	.	T	G	.	.	MAF_USDA=1.667
NC_035080.1	63674705	.	C	T	.	.	MAF_USDA=3.333
NC_035080.1	63674718	.	C	G	.	.	MAF_USDA=1.639
NC_035080.1	63674848	.	G	A	.	.	MAF_USDA=4.098
NC_035080.1	63674859	.	G	A	.	.	MAF_USDA=2.459
NC_035080.1	63674896	.	C	T	.	.	MAF_INRAE=18.987;MAF_USDA=18.75
NC_035080.1	63674917	.	C	T	.	.	MAF_INRAE=20.0;MAF_USDA=12.5
NC_035080.1	63674953	.	A	T	.	.	MAF_USDA=1.639
NC_035080.1	63674996	.	C	T	.	.	MAF_INRAE=18.987;MAF_USDA=23.529
NC_035080.1	63675004	.	T	C	.	.	MAF_INRAE=15.789;MAF_USDA=25.294
NC_035080.1	63675016	.	G	T	.	.	MAF_INRAE=18.987;MAF_USDA=24.118
NC_035080.1	63675039	.	G	A	.	.	MAF_INRAE=7.595;MAF_USDA=10.0
NC_035080.1	63675071	.	A	G	.	.	MAF_USDA=8.333
NC_035080.1	63675104	.	A	C	.	.	MAF_USDA=1.639
NC_035080.1	63675294	.	C	T	.	.	MAF_USDA=2.083
NC_035080.1	63675302	.	G	T	.	.	MAF_INRAE=18.354;MAF_USDA=23.529
NC_035080.1	63675320	.	G	A	.	.	MAF_INRAE=10.127;MAF_USDA=2.353
NC_035080.1	63675424	.	G	A	.	.	MAF_INRAE=18.987;MAF_USDA=22.941
NC_035080.1	63675471	.	C	T	.	.	MAF_INRAE=18.987;MAF_USDA=22.353
NC_035080.1	63675517	.	T	G	.	.	MAF_INRAE=34.167;MAF_USDA=5.882
NC_035080.1	63675538	.	T	C	.	.	MAF_INRAE=18.987;MAF_USDA=22.941
NC_035080.1	63675590	.	T	A	.	.	MAF_INRAE=18.987;MAF_USDA=16.667
NC_035080.1	63675673	.	C	G	.	.	MAF_USDA=4.167
NC_035080.1	63675760	.	T	A	.	.	MAF_USDA=1.639
NC_035080.1	63675803	.	G	C	.	.	MAF_INRAE=10.759;MAF_USDA=2.353
NC_035080.1	63675890	.	G	A	.	.	MAF_USDA=1.639
NC_035080.1	63675934	.	G	T	.	.	MAF_USDA=1.639
NC_035080.1	63675991	.	G	A	.	.	MAF_INRAE=14.167;MAF_USDA=1.639
NC_035080.1	63676126	.	C	A	.	.	MAF_USDA=3.279
NC_035080.1	63676128	.	G	T	.	.	MAF_USDA=3.279
NC_035080.1	63676162	.	G	A	.	.	MAF_USDA=1.639
NC_035080.1	63676246	.	A	G	.	.	MAF_INRAE=11.392;MAF_USDA=10.588
NC_035080.1	63676400	.	A	G	.	.	MAF_USDA=4.098
NC_035080.1	63676402	.	C	T	.	.	MAF_USDA=1.639
NC_035080.1	63676445	.	T	C	.	.	MAF_USDA=1.639
NC_035080.1	63676470	.	C	T	.	.	MAF_USDA=1.639
NC_035080.1	63676525	.	A	C	.	.	MAF_INRAE=34.167;MAF_USDA=5.882
NC_035080.1	63676550	.	C	A	.	.	MAF_INRAE=18.987;MAF_USDA=21.765
NC_035080.1	63676700	.	A	C	.	.	MAF_USDA=16.471
NC_035080.1	63676905	.	G	A	.	.	MAF_USDA=1.639
NC_035080.1	63676931	.	C	T	.	.	MAF_USDA=1.639
NC_035080.1	63676944	.	G	C	.	.	MAF_USDA=1.639
NC_035080.1	63676947	.	C	T	.	.	MAF_USDA=16.667
NC_035080.1	63676973	.	C	A	.	.	MAF_USDA=1.639
NC_035080.1	63676993	.	A	T	.	.	MAF_USDA=1.639
NC_035080.1	63677010	.	T	A	.	.	MAF_INRAE=14.167;MAF_USDA=1.639
NC_035080.1	63677024	.	G	A	.	.	MAF_USDA=1.639
NC_035080.1	63677059	.	A	C	.	.	MAF_USDA=1.639
NC_035080.1	63677061	.	T	G	.	.	MAF_USDA=3.279
NC_035080.1	63677062	.	G	T	.	.	MAF_INRAE=23.418;MAF_USDA=10.588
NC_035080.1	63677103	.	A	T	.	.	MAF_USDA=2.353
NC_035080.1	63677123	.	G	A	.	.	MAF_INRAE=2.5
NC_035080.1	63677146	.	T	G	.	.	MAF_USDA=4.098
NC_035080.1	63677151	.	C	G	.	.	MAF_USDA=1.639
NC_035080.1	63677195	.	C	A	.	.	MAF_INRAE=18.333;MAF_USDA=2.459
NC_035080.1	63677197	.	C	T	.	.	MAF_INRAE=18.333;MAF_USDA=2.459
NC_035080.1	63677270	.	T	C	.	.	MAF_USDA=3.279
NC_035080.1	63677285	.	A	G	.	.	MAF_INRAE=30.38;MAF_USDA=45.882
NC_035080.1	63677289	.	T	C	.	.	MAF_INRAE=17.089;MAF_USDA=14.118
NC_035080.1	63677437	.	C	T	.	.	MAF_USDA=1.667
NC_035080.1	63677501	.	G	A	.	.	MAF_USDA=1.639
NC_035080.1	63677545	.	C	T	.	.	MAF_USDA=1.639
NC_035080.1	63677581	.	C	T	.	.	MAF_USDA=1.639
NC_035080.1	63677715	.	G	A	.	.	MAF_USDA=2.083
NC_035080.1	63677761	.	A	G	.	.	MAF_USDA=3.279
NC_035080.1	63677786	.	T	A	.	.	MAF_INRAE=16.456;MAF_USDA=17.059
NC_035080.1	63677794	.	T	C	.	.	MAF_USDA=1.639
NC_035080.1	63677814	.	A	T	.	.	MAF_USDA=1.639
NC_035080.1	63677820	.	C	T	.	.	MAF_USDA=1.639
NC_035080.1	63677848	.	T	C	.	.	MAF_USDA=1.639
NC_035080.1	63677860	.	T	G	.	.	MAF_USDA=2.459
NC_035080.1	63677861	.	G	C	.	.	MAF_USDA=1.639
NC_035080.1	63677922	.	G	T	.	.	MAF_USDA=2.459
NC_035080.1	63677965	.	C	A	.	.	MAF_INRAE=10.127;MAF_USDA=5.882
NC_035080.1	63678161	.	T	C	.	.	MAF_USDA=4.098
NC_035080.1	63678171	.	T	A	.	.	MAF_USDA=1.639
NC_035080.1	63678230	.	C	A	.	.	MAF_INRAE=16.456;MAF_USDA=11.176
NC_035080.1	63678271	.	A	T	.	.	MAF_USDA=1.639
NC_035080.1	63678283	.	G	C	.	.	MAF_INRAE=10.127;MAF_USDA=5.882
NC_035080.1	63678338	.	C	T	.	.	MAF_INRAE=17.089;MAF_USDA=14.118
NC_035080.1	63678374	.	T	C	.	.	MAF_INRAE=17.089;MAF_USDA=14.706
NC_035080.1	63678408	.	C	T	.	.	MAF_USDA=4.918
NC_035080.1	63678414	.	C	G	.	.	MAF_INRAE=10.759
NC_035080.1	63678426	.	T	A	.	.	MAF_USDA=2.459
NC_035080.1	63678465	.	G	T	.	.	MAF_INRAE=10.127;MAF_USDA=5.882
NC_035080.1	63678503	.	A	C	.	.	MAF_INRAE=17.089;MAF_USDA=14.118
NC_035080.1	63678523	.	C	T	.	.	MAF_USDA=1.639
NC_035080.1	63678534	.	T	A	.	.	MAF_INRAE=17.089;MAF_USDA=14.118
NC_035080.1	63678535	.	C	A	.	.	MAF_INRAE=17.5;MAF_USDA=15.294
NC_035080.1	63678551	.	T	C	.	.	MAF_INRAE=17.089;MAF_USDA=14.118
NC_035080.1	63678553	.	A	C	.	.	MAF_INRAE=16.667;MAF_USDA=14.118
NC_035080.1	63678557	.	T	G	.	.	MAF_INRAE=16.667;MAF_USDA=14.118
NC_035080.1	63678558	.	C	A	.	.	MAF_INRAE=48.333;MAF_USDA=20.0
NC_035080.1	63678565	.	T	C	.	.	MAF_INRAE=16.456;MAF_USDA=14.118
NC_035080.1	63678601	.	G	A	.	.	MAF_INRAE=12.658;MAF_USDA=3.279
NC_035080.1	63678645	.	G	A	.	.	MAF_USDA=4.118
NC_035080.1	63678741	.	A	C	.	.	MAF_INRAE=17.089;MAF_USDA=15.294
NC_035080.1	63678800	.	G	T	.	.	MAF_INRAE=15.789
NC_035080.1	63678866	.	G	T	.	.	MAF_USDA=2.459
NC_035080.1	63678893	.	G	T	.	.	MAF_USDA=1.639
NC_035080.1	63678922	.	A	G	.	.	MAF_INRAE=17.089;MAF_USDA=14.118
NC_035080.1	63678926	.	T	G	.	.	MAF_INRAE=17.5;MAF_USDA=14.706
NC_035080.1	63679015	.	G	A	.	.	MAF_USDA=8.333
NC_035080.1	63679037	.	T	A	.	.	MAF_INRAE=17.089;MAF_USDA=14.706
NC_035080.1	63679077	.	A	T	.	.	MAF_INRAE=17.089;MAF_USDA=14.706
NC_035080.1	63679092	.	G	C	.	.	MAF_INRAE=24.684;MAF_USDA=7.059
NC_035080.1	63679098	.	T	G	.	.	MAF_INRAE=17.089;MAF_USDA=14.706
NC_035080.1	63679100	.	G	A	.	.	MAF_INRAE=17.5;MAF_USDA=14.706
NC_035080.1	63679110	.	C	A	.	.	MAF_INRAE=17.089;MAF_USDA=14.706
NC_035080.1	63679113	.	T	A	.	.	MAF_INRAE=17.5;MAF_USDA=14.706
NC_035080.1	63679115	.	T	A	.	.	MAF_INRAE=17.5;MAF_USDA=14.706
NC_035080.1	63679179	.	G	T	.	.	MAF_INRAE=11.392;MAF_USDA=10.588
NC_035080.1	63679197	.	A	C	.	.	MAF_INRAE=17.089;MAF_USDA=14.118
NC_035080.1	63679248	.	A	C	.	.	MAF_USDA=18.852
NC_035080.1	63679250	.	A	T	.	.	MAF_USDA=18.852
NC_035080.1	63679347	.	T	G	.	.	MAF_INRAE=3.333;MAF_USDA=42.941
NC_035080.1	63679353	.	A	T	.	.	MAF_USDA=4.167
NC_035080.1	63679364	.	C	T	.	.	MAF_USDA=12.5
NC_035080.1	63679476	.	C	A	.	.	MAF_INRAE=2.5;MAF_USDA=5.882
NC_035080.1	63679592	.	C	T	.	.	MAF_INRAE=3.797;MAF_USDA=8.235
NC_035080.1	63679625	.	C	A	.	.	MAF_INRAE=39.241;MAF_USDA=32.941
NC_035080.1	63679704	.	A	G	.	.	MAF_INRAE=17.5;MAF_USDA=14.706
NC_035080.1	63679766	.	A	G	.	.	MAF_INRAE=15.789
NC_035080.1	63679781	.	T	A	.	.	MAF_USDA=1.639
NC_035080.1	63679807	.	A	T	.	.	MAF_INRAE=47.368;MAF_USDA=32.353
NC_035080.1	63679817	.	C	T	.	.	MAF_USDA=12.5
NC_035080.1	63679847	.	G	T	.	.	MAF_USDA=1.724
NC_035080.1	63679880	.	A	C	.	.	MAF_INRAE=7.595;MAF_USDA=10.588
NC_035080.1	63679963	.	G	T	.	.	MAF_INRAE=12.658;MAF_USDA=1.639
NC_035080.1	63680087	.	G	A	.	.	MAF_INRAE=17.089;MAF_USDA=15.294
NC_035080.1	63680092	.	C	T	.	.	MAF_INRAE=17.089;MAF_USDA=14.706
NC_035080.1	63680095	.	A	C	.	.	MAF_INRAE=17.5;MAF_USDA=14.706
NC_035080.1	63680134	.	G	A	.	.	MAF_USDA=2.459
NC_035080.1	63680144	.	A	G	.	.	MAF_INRAE=2.5;MAF_USDA=4.118
NC_035080.1	63680294	.	C	A	.	.	MAF_USDA=4.098
NC_035080.1	63680397	.	C	A	.	.	MAF_USDA=4.918
NC_035080.1	63680433	.	A	T	.	.	MAF_USDA=4.098
NC_035080.1	63680506	.	T	C	.	.	MAF_INRAE=6.329
NC_035080.1	63680535	.	C	T	.	.	MAF_INRAE=37.975;MAF_USDA=9.412
NC_035080.1	63680809	.	G	T	.	.	MAF_INRAE=3.797
NC_035080.1	63680836	.	G	T	.	.	MAF_INRAE=2.5;MAF_USDA=45.294
NC_035080.1	63680890	.	T	C	.	.	MAF_INRAE=2.5;MAF_USDA=45.882
NC_035080.1	63681023	.	C	T	.	.	MAF_USDA=2.459
NC_035080.1	63681097	.	A	G	.	.	MAF_INRAE=14.167;MAF_USDA=1.176
NC_035080.1	63681107	.	C	T	.	.	MAF_INRAE=18.987;MAF_USDA=44.118
NC_035080.1	63681115	.	C	T	.	.	MAF_INRAE=3.797;MAF_USDA=8.824
NC_035080.1	63681186	.	G	T	.	.	MAF_USDA=3.279
NC_035080.1	63681187	.	A	C	.	.	MAF_INRAE=20.0;MAF_USDA=38.824
NC_035080.1	63681230	.	C	T	.	.	MAF_INRAE=44.937;MAF_USDA=22.353
NC_035080.1	63681359	.	T	A	.	.	MAF_INRAE=10.526;MAF_USDA=3.529
NC_035080.1	63681361	.	T	A	.	.	MAF_USDA=2.941
NC_035080.1	63681401	.	A	T	.	.	MAF_INRAE=39.873;MAF_USDA=29.412
NC_035080.1	63681418	.	C	T	.	.	MAF_USDA=4.918
NC_035080.1	63681465	.	C	T	.	.	MAF_INRAE=5.0;MAF_USDA=3.39
NC_035080.1	63681508	.	T	G	.	.	MAF_USDA=4.167
NC_035080.1	63681570	.	G	A	.	.	MAF_INRAE=11.392;MAF_USDA=10.588
NC_035080.1	63681606	.	T	G	.	.	MAF_INRAE=39.873;MAF_USDA=28.824
NC_035080.1	63681724	.	C	A	.	.	MAF_USDA=6.557
NC_035080.1	63681810	.	G	T	.	.	MAF_INRAE=15.789;MAF_USDA=7.647
NC_035080.1	63681821	.	C	T	.	.	MAF_USDA=29.412
NC_035080.1	63681834	.	C	A	.	.	MAF_INRAE=31.579;MAF_USDA=46.667
NC_035080.1	63682499	.	T	C	.	.	MAF_USDA=4.918
NC_035080.1	63682647	.	C	T	.	.	MAF_USDA=7.059
NC_035080.1	63682742	.	T	A	.	.	MAF_USDA=8.333
NC_035080.1	63682805	.	C	T	.	.	MAF_USDA=4.098
NC_035080.1	63682808	.	A	G	.	.	MAF_USDA=8.333
NC_035080.1	63682894	.	C	A	.	.	MAF_USDA=3.529
NC_035080.1	63682927	.	G	A	.	.	MAF_USDA=6.25
NC_035080.1	63683037	.	T	C	.	.	MAF_USDA=3.529
NC_035080.1	63683058	.	G	T	.	.	MAF_USDA=3.279
NC_035080.1	63683179	.	G	T	.	.	MAF_INRAE=13.291;MAF_USDA=3.279
NC_035080.1	63683428	.	T	A	.	.	MAF_INRAE=22.785;MAF_USDA=34.118
NC_035080.1	63683453	.	T	C	.	.	MAF_INRAE=2.5;MAF_USDA=17.647
NC_035080.1	63683459	.	G	T	.	.	MAF_USDA=17.647
NC_035080.1	63683483	.	C	T	.	.	MAF_INRAE=4.43;MAF_USDA=3.529
NC_035080.1	63683502	.	A	G	.	.	MAF_INRAE=11.392;MAF_USDA=11.176
NC_035080.1	63683589	.	G	A	.	.	MAF_INRAE=5.263;MAF_USDA=3.279
NC_035080.1	63683597	.	T	A	.	.	MAF_INRAE=5.263;MAF_USDA=3.279
NC_035080.1	63683666	.	G	A	.	.	MAF_USDA=5.882
NC_035080.1	63683672	.	G	A	.	.	MAF_USDA=4.918
NC_035080.1	63683675	.	G	A	.	.	MAF_USDA=2.083
NC_035080.1	63683677	.	C	A	.	.	MAF_USDA=4.918
NC_035080.1	63683681	.	A	T	.	.	MAF_USDA=4.918
NC_035080.1	63683689	.	G	C	.	.	MAF_USDA=4.918
NC_035080.1	63683802	.	A	G	.	.	MAF_USDA=45.833
NC_035080.1	63684146	.	C	T	.	.	MAF_USDA=2.083
NC_035080.1	63684183	.	A	G	.	.	MAF_USDA=31.25
NC_035080.1	63684210	.	G	C	.	.	MAF_USDA=8.333
NC_035080.1	63684357	.	G	T	.	.	MAF_USDA=14.583
NC_035080.1	63684363	.	G	A	.	.	MAF_USDA=41.667
NC_035080.1	63684756	.	C	T	.	.	MAF_USDA=18.75
NC_035080.1	63685122	.	G	A	.	.	MAF_USDA=29.167
NC_035080.1	63687482	.	T	C	.	.	MAF_USDA=3.333
NC_035080.1	63688254	.	T	C	.	.	MAF_INRAE=21.053
NC_035080.1	63688504	.	C	A	.	.	MAF_INRAE=5.263
NC_035080.1	63688543	.	A	T	.	.	MAF_INRAE=31.579
NC_035080.1	63688648	.	G	T	.	.	MAF_INRAE=31.579
NC_035080.1	63688713	.	T	C	.	.	MAF_INRAE=31.579
NC_035080.1	63688920	.	T	C	.	.	MAF_INRAE=31.579
NC_035080.1	63689040	.	A	G	.	.	MAF_INRAE=31.579
NC_035080.1	63689135	.	G	T	.	.	MAF_INRAE=47.368
NC_035080.1	63689145	.	T	G	.	.	MAF_INRAE=31.579
NC_035080.1	63689211	.	A	C	.	.	MAF_INRAE=31.579
NC_035080.1	63689275	.	C	T	.	.	MAF_INRAE=15.789
NC_035080.1	63689293	.	T	G	.	.	MAF_INRAE=5.263
NC_035080.1	63689320	.	A	G	.	.	MAF_INRAE=31.579
NC_035080.1	63689332	.	T	C	.	.	MAF_INRAE=31.579
NC_035080.1	63689362	.	C	T	.	.	MAF_INRAE=5.263
NC_035080.1	63689384	.	T	A	.	.	MAF_INRAE=31.579
NC_035080.1	63689409	.	G	C	.	.	MAF_INRAE=31.579
NC_035080.1	63689490	.	C	A	.	.	MAF_INRAE=31.579
NC_035080.1	63689569	.	G	A	.	.	MAF_INRAE=21.053
NC_035080.1	63689668	.	G	A	.	.	MAF_USDA=33.333
NC_035080.1	63689684	.	A	C	.	.	MAF_INRAE=26.316;MAF_USDA=6.25
NC_035080.1	63689707	.	C	T	.	.	MAF_USDA=2.083
NC_035080.1	63689740	.	A	G	.	.	MAF_USDA=2.5
NC_035080.1	63689748	.	T	G	.	.	MAF_INRAE=43.038;MAF_USDA=39.412
NC_035080.1	63689750	.	T	C	.	.	MAF_INRAE=14.167;MAF_USDA=21.176
NC_035080.1	63689769	.	G	A	.	.	MAF_INRAE=35.0;MAF_USDA=9.412
NC_035080.1	63689780	.	G	T	.	.	MAF_INRAE=7.595;MAF_USDA=10.0
NC_035080.1	63689782	.	G	A	.	.	MAF_INRAE=1.667;MAF_USDA=10.588
NC_035080.1	63689789	.	A	C	.	.	MAF_USDA=8.333
NC_035080.1	63689839	.	C	A	.	.	MAF_INRAE=20.886;MAF_USDA=14.286
NC_035080.1	63689849	.	T	C	.	.	MAF_USDA=2.5
NC_035080.1	63689876	.	C	A	.	.	MAF_INRAE=20.0
NC_035080.1	63689938	.	C	A	.	.	MAF_INRAE=48.734;MAF_USDA=48.81
NC_035080.1	63689951	.	A	G	.	.	MAF_INRAE=15.789;MAF_USDA=1.667
NC_035080.1	63690010	.	C	T	.	.	MAF_INRAE=49.367;MAF_USDA=49.412
NC_035080.1	63690046	.	T	C	.	.	MAF_INRAE=47.468;MAF_USDA=49.412
NC_035080.1	63690074	.	G	A	.	.	MAF_USDA=1.639
NC_035080.1	63690087	.	T	A	.	.	MAF_INRAE=48.101;MAF_USDA=37.5
NC_035080.1	63690108	.	A	G	.	.	MAF_INRAE=32.911;MAF_USDA=21.429
NC_035080.1	63690110	.	T	C	.	.	MAF_INRAE=49.367;MAF_USDA=48.81
NC_035080.1	63690118	.	C	T	.	.	MAF_INRAE=7.595;MAF_USDA=10.714
NC_035080.1	63690146	.	G	C	.	.	MAF_INRAE=49.367;MAF_USDA=48.214
NC_035080.1	63690180	.	C	T	.	.	MAF_INRAE=49.367;MAF_USDA=48.81
NC_035080.1	63690197	.	C	A	.	.	MAF_INRAE=7.595;MAF_USDA=8.333
NC_035080.1	63690203	.	T	G	.	.	MAF_INRAE=7.595
NC_035080.1	63690208	.	C	T	.	.	MAF_INRAE=14.167;MAF_USDA=1.667
NC_035080.1	63690209	.	G	T	.	.	MAF_INRAE=2.5;MAF_USDA=18.75
NC_035080.1	63690302	.	G	A	.	.	MAF_USDA=9.167
NC_035080.1	63690308	.	G	T	.	.	MAF_INRAE=2.5;MAF_USDA=21.429
NC_035080.1	63690359	.	A	T	.	.	MAF_USDA=2.5
NC_035080.1	63690360	.	G	T	.	.	MAF_USDA=2.5
NC_035080.1	63690369	.	T	A	.	.	MAF_USDA=3.333
NC_035080.1	63690377	.	G	A	.	.	MAF_USDA=7.5
NC_035080.1	63690385	.	A	C	.	.	MAF_USDA=4.167
NC_035080.1	63690420	.	T	C	.	.	MAF_USDA=4.167
NC_035080.1	63690427	.	A	G	.	.	MAF_USDA=6.667
NC_035080.1	63690434	.	G	T	.	.	MAF_USDA=2.976
NC_035080.1	63690470	.	G	A	.	.	MAF_USDA=1.667
NC_035080.1	63690472	.	T	G	.	.	MAF_INRAE=3.797;MAF_USDA=5.422
NC_035080.1	63690524	.	A	C	.	.	MAF_USDA=2.976
NC_035080.1	63690527	.	G	T	.	.	MAF_USDA=3.571
NC_035080.1	63690613	.	C	A	.	.	MAF_INRAE=3.797;MAF_USDA=3.571
NC_035080.1	63690628	.	G	T	.	.	MAF_INRAE=28.481;MAF_USDA=30.357
NC_035080.1	63690636	.	A	G	.	.	MAF_USDA=2.381
NC_035080.1	63690699	.	G	A	.	.	MAF_INRAE=21.053
NC_035080.1	63690784	.	G	A	.	.	MAF_INRAE=29.747;MAF_USDA=30.357
NC_035080.1	63690792	.	G	T	.	.	MAF_INRAE=43.671;MAF_USDA=35.714
NC_035080.1	63690806	.	A	C	.	.	MAF_USDA=1.667
NC_035080.1	63690815	.	T	A	.	.	MAF_INRAE=43.038;MAF_USDA=35.119
NC_035080.1	63690902	.	C	T	.	.	MAF_USDA=8.333
NC_035080.1	63690918	.	G	A	.	.	MAF_INRAE=3.797;MAF_USDA=8.333
NC_035080.1	63690956	.	G	T	.	.	MAF_INRAE=35.0;MAF_USDA=11.176
NC_035080.1	63690972	.	A	C	.	.	MAF_USDA=24.118
NC_035080.1	63690990	.	T	A	.	.	MAF_INRAE=13.291
NC_035080.1	63691101	.	CTTTTTTC	CTTTTTTT	.	.	MAF_USDA=14.583
NC_035080.1	63691108	.	C	T	.	.	MAF_INRAE=43.038;MAF_USDA=22.5
NC_035080.1	63691141	.	A	C	.	.	MAF_USDA=2.941
NC_035080.1	63691168	.	T	A	.	.	MAF_INRAE=27.215;MAF_USDA=42.353
NC_035080.1	63691300	.	C	A	.	.	MAF_INRAE=16.667;MAF_USDA=1.176
NC_035080.1	63691337	.	A	C	.	.	MAF_INRAE=13.291;MAF_USDA=6.667
NC_035080.1	63691349	.	A	G	.	.	MAF_INRAE=1.667;MAF_USDA=13.095
NC_035080.1	63691397	.	A	C	.	.	MAF_USDA=3.279
NC_035080.1	63691552	.	C	T	.	.	MAF_INRAE=13.291;MAF_USDA=6.557
NC_035080.1	63691553	.	A	T	.	.	MAF_INRAE=15.833;MAF_USDA=6.557
NC_035080.1	63691593	.	T	A	.	.	MAF_USDA=1.639
NC_035080.1	63691628	.	A	T	.	.	MAF_INRAE=3.797;MAF_USDA=5.294
NC_035080.1	63691648	.	T	G	.	.	MAF_USDA=1.639
NC_035080.1	63691678	.	T	C	.	.	MAF_INRAE=18.333;MAF_USDA=5.294
NC_035080.1	63691716	.	G	T	.	.	MAF_USDA=4.098
NC_035080.1	63691732	.	T	A	.	.	MAF_USDA=1.639
NC_035080.1	63691789	.	G	A	.	.	MAF_INRAE=2.5;MAF_USDA=4.118
NC_035080.1	63691907	.	CATACG	CATACA	.	.	MAF_USDA=41.667
NC_035080.1	63691912	.	G	A	.	.	MAF_INRAE=44.304
NC_035080.1	63692042	.	G	T	.	.	MAF_USDA=3.529
NC_035080.1	63692055	.	G	A	.	.	MAF_INRAE=18.333;MAF_USDA=4.918
NC_035080.1	63692064	.	A	G	.	.	MAF_INRAE=45.57;MAF_USDA=35.882
NC_035080.1	63692065	.	T	C	.	.	MAF_INRAE=2.5
NC_035080.1	63692087	.	A	T	.	.	MAF_INRAE=2.5
NC_035080.1	63692104	.	C	T	.	.	MAF_USDA=6.471
NC_035080.1	63692109	.	C	G	.	.	MAF_INRAE=46.203;MAF_USDA=45.833
NC_035080.1	63692145	.	G	T	.	.	MAF_INRAE=3.797;MAF_USDA=5.882
NC_035080.1	63692159	.	A	G	.	.	MAF_INRAE=14.167;MAF_USDA=23.214
NC_035080.1	63692184	.	C	T	.	.	MAF_USDA=3.279
NC_035080.1	63692188	.	G	T	.	.	MAF_INRAE=47.5;MAF_USDA=39.412
NC_035080.1	63692274	.	G	A	.	.	MAF_INRAE=44.937;MAF_USDA=42.353
NC_035080.1	63692292	.	G	C	.	.	MAF_INRAE=44.304;MAF_USDA=41.765
NC_035080.1	63692309	.	C	A	.	.	MAF_USDA=3.279
NC_035080.1	63692407	.	A	C	.	.	MAF_USDA=4.918
NC_035080.1	63692408	.	C	A	.	.	MAF_INRAE=44.937;MAF_USDA=42.353
NC_035080.1	63692437	.	T	C	.	.	MAF_INRAE=30.38;MAF_USDA=45.882
NC_035080.1	63692473	.	A	T	.	.	MAF_INRAE=6.962;MAF_USDA=5.882
NC_035080.1	63692475	.	A	T	.	.	MAF_INRAE=44.304;MAF_USDA=41.765
NC_035080.1	63692497	.	G	A	.	.	MAF_INRAE=17.5;MAF_USDA=5.294
NC_035080.1	63692508	.	G	T	.	.	MAF_INRAE=13.291
NC_035080.1	63692516	.	G	A	.	.	MAF_INRAE=3.797;MAF_USDA=4.118
NC_035080.1	63692519	.	C	T	.	.	MAF_USDA=3.279
NC_035080.1	63692557	.	G	A	.	.	MAF_USDA=4.098
NC_035080.1	63692616	.	T	C	.	.	MAF_INRAE=36.709;MAF_USDA=37.5
NC_035080.1	63692665	.	G	A	.	.	MAF_INRAE=8.228;MAF_USDA=31.176
NC_035080.1	63692673	.	C	T	.	.	MAF_USDA=1.639
NC_035080.1	63692743	.	C	G	.	.	MAF_USDA=1.639
NC_035080.1	63692825	.	C	A	.	.	MAF_USDA=1.639
NC_035080.1	63692869	.	A	T	.	.	MAF_INRAE=22.152;MAF_USDA=21.176
NC_035080.1	63692882	.	A	T	.	.	MAF_USDA=1.639
NC_035080.1	63692955	.	C	T	.	.	MAF_INRAE=14.167;MAF_USDA=2.381
NC_035080.1	63692956	.	A	G	.	.	MAF_INRAE=14.167;MAF_USDA=2.381
NC_035080.1	63692990	.	C	T	.	.	MAF_INRAE=11.392;MAF_USDA=17.647
NC_035080.1	63693048	.	A	C	.	.	MAF_INRAE=15.789;MAF_USDA=4.098
NC_035080.1	63693060	.	C	T	.	.	MAF_USDA=4.098
NC_035080.1	63693062	.	C	T	.	.	MAF_USDA=3.529
NC_035080.1	63693191	.	A	G	.	.	MAF_INRAE=16.667;MAF_USDA=1.176
NC_035080.1	63693194	.	T	C	.	.	MAF_INRAE=44.937;MAF_USDA=42.353
NC_035080.1	63693224	.	C	T	.	.	MAF_USDA=1.639
NC_035080.1	63693271	.	C	A	.	.	MAF_INRAE=11.392;MAF_USDA=10.0
NC_035080.1	63693292	.	G	A	.	.	MAF_INRAE=13.291;MAF_USDA=7.647
NC_035080.1	63693306	.	A	T	.	.	MAF_USDA=22.951
NC_035080.1	63693307	.	A	T	.	.	MAF_USDA=16.393
NC_035080.1	63693308	.	A	T	.	.	MAF_USDA=15.574
NC_035080.1	63693309	.	A	T	.	.	MAF_USDA=15.574
NC_035080.1	63693339	.	G	A	.	.	MAF_USDA=2.459
NC_035080.1	63693374	.	A	G	.	.	MAF_INRAE=2.5;MAF_USDA=5.294
NC_035080.1	63693418	.	G	C	.	.	MAF_USDA=4.098
NC_035080.1	63693431	.	A	C	.	.	MAF_USDA=4.706
NC_035080.1	63693438	.	A	C	.	.	MAF_INRAE=7.595;MAF_USDA=13.529
NC_035080.1	63693463	.	A	T	.	.	MAF_INRAE=22.152;MAF_USDA=18.824
NC_035080.1	63693473	.	T	G	.	.	MAF_INRAE=9.494
NC_035080.1	63693500	.	C	A	.	.	MAF_INRAE=13.291;MAF_USDA=8.235
NC_035080.1	63693527	.	T	G	.	.	MAF_INRAE=10.127;MAF_USDA=2.353
NC_035080.1	63693545	.	T	A	.	.	MAF_USDA=2.459
NC_035080.1	63693566	.	C	A	.	.	MAF_INRAE=16.667;MAF_USDA=1.176
NC_035080.1	63693624	.	G	T	.	.	MAF_INRAE=35.0;MAF_USDA=4.706
NC_035080.1	63693689	.	A	T	.	.	MAF_INRAE=2.5;MAF_USDA=4.118
NC_035080.1	63693720	.	C	T	.	.	MAF_INRAE=7.595;MAF_USDA=12.941
NC_035080.1	63693750	.	A	T	.	.	MAF_INRAE=16.667;MAF_USDA=1.176
NC_035080.1	63693754	.	T	C	.	.	MAF_INRAE=7.595;MAF_USDA=9.412
NC_035080.1	63693796	.	C	A	.	.	MAF_USDA=1.639
NC_035080.1	63693819	.	G	A	.	.	MAF_USDA=13.529
NC_035080.1	63693857	.	T	G	.	.	MAF_INRAE=4.167
NC_035080.1	63693862	.	A	G	.	.	MAF_INRAE=9.494
NC_035080.1	63693906	.	T	A	.	.	MAF_INRAE=1.667;MAF_USDA=8.333
NC_035080.1	63693926	.	G	A	.	.	MAF_USDA=1.639
NC_035080.1	63694025	.	G	A	.	.	MAF_INRAE=7.595;MAF_USDA=13.529
NC_035080.1	63694040	.	A	T	.	.	MAF_INRAE=7.595;MAF_USDA=12.941
NC_035080.1	63694101	.	C	T	.	.	MAF_USDA=4.706
NC_035080.1	63694145	.	G	T	.	.	MAF_USDA=4.762
NC_035080.1	63694177	.	A	C	.	.	MAF_INRAE=43.038;MAF_USDA=34.706
NC_035080.1	63694178	.	T	A	.	.	MAF_USDA=5.882
NC_035080.1	63694205	.	A	G	.	.	MAF_INRAE=3.797;MAF_USDA=4.118
NC_035080.1	63694226	.	T	C	.	.	MAF_INRAE=3.165;MAF_USDA=3.529
NC_035080.1	63694233	.	A	G	.	.	MAF_INRAE=11.392;MAF_USDA=24.706
NC_035080.1	63694240	.	A	T	.	.	MAF_INRAE=15.0
NC_035080.1	63694248	.	C	G	.	.	MAF_INRAE=13.291;MAF_USDA=7.647
NC_035080.1	63694260	.	A	C	.	.	MAF_INRAE=17.5;MAF_USDA=1.176
NC_035080.1	63694271	.	G	A	.	.	MAF_INRAE=13.291;MAF_USDA=7.647
NC_035080.1	63694273	.	A	C	.	.	MAF_INRAE=2.5;MAF_USDA=19.412
NC_035080.1	63694414	.	C	A	.	.	MAF_INRAE=44.167
NC_035080.1	63694419	.	T	G	.	.	MAF_INRAE=15.833
NC_035080.1	63694437	.	T	A	.	.	MAF_INRAE=46.667
NC_035080.1	63694617	.	G	T	.	.	MAF_INRAE=35.0
NC_035080.1	63694649	.	C	T	.	.	MAF_INRAE=15.0
NC_035080.1	63694682	.	A	G	.	.	MAF_INRAE=15.0
NC_035080.1	63694688	.	C	A	.	.	MAF_INRAE=20.0
NC_035080.1	63694761	.	C	T	.	.	MAF_INRAE=20.0
NC_035080.1	63694776	.	G	A	.	.	MAF_INRAE=5.833
NC_035080.1	63694880	.	C	T	.	.	MAF_INRAE=15.833
NC_035080.1	63694896	.	G	A	.	.	MAF_INRAE=8.333
NC_035080.1	63695109	.	C	T	.	.	MAF_INRAE=14.167
NC_035080.1	63695117	.	C	T	.	.	MAF_INRAE=14.167
NC_035080.1	63695118	.	A	G	.	.	MAF_INRAE=14.167
NC_035080.1	63695123	.	A	G	.	.	MAF_INRAE=14.167
NC_035080.1	63695151	.	T	A	.	.	MAF_INRAE=14.167
NC_035080.1	63695172	.	G	T	.	.	MAF_INRAE=9.167
NC_035080.1	63695330	.	C	A	.	.	MAF_INRAE=15.833
NC_035080.1	63695364	.	T	G	.	.	MAF_INRAE=15.833
NC_035080.1	63695634	.	C	G	.	.	MAF_INRAE=15.833
NC_035080.1	63695656	.	T	C	.	.	MAF_INRAE=15.833
NC_035080.1	63695663	.	T	A	.	.	MAF_INRAE=15.833
NC_035080.1	63695685	.	A	T	.	.	MAF_INRAE=10.0
NC_035080.1	63695699	.	G	A	.	.	MAF_INRAE=15.833
NC_035080.1	63695712	.	T	A	.	.	MAF_INRAE=17.5
NC_035080.1	63695743	.	C	A	.	.	MAF_INRAE=9.167
NC_035080.1	63695845	.	T	A	.	.	MAF_INRAE=8.333
NC_035080.1	63695851	.	G	T	.	.	MAF_INRAE=15.833
NC_035080.1	63695914	.	A	G	.	.	MAF_INRAE=19.167
NC_035080.1	63695918	.	A	G	.	.	MAF_INRAE=15.0
NC_035080.1	63695988	.	T	C	.	.	MAF_INRAE=34.167
NC_035080.1	63696053	.	C	T	.	.	MAF_INRAE=20.0
NC_035080.1	63696108	.	G	A	.	.	MAF_INRAE=12.5
NC_035080.1	63696122	.	A	G	.	.	MAF_INRAE=12.5
NC_035080.1	63696149	.	G	T	.	.	MAF_INRAE=6.962
NC_035080.1	63696159	.	G	A	.	.	MAF_INRAE=9.494
NC_035080.1	63696168	.	G	A	.	.	MAF_INRAE=8.861
NC_035080.1	63696238	.	C	A	.	.	MAF_INRAE=2.632
NC_035080.1	63696261	.	A	C	.	.	MAF_INRAE=17.5;MAF_USDA=2.083
NC_035080.1	63696280	.	G	A	.	.	MAF_INRAE=19.167;MAF_USDA=2.083
NC_035080.1	63696335	.	G	T	.	.	MAF_USDA=2.083
NC_035080.1	63696456	.	T	G	.	.	MAF_USDA=14.583
NC_035080.1	63696492	.	T	A	.	.	MAF_USDA=25.0
NC_035080.1	63696501	.	C	T	.	.	MAF_INRAE=44.304;MAF_USDA=43.75
NC_035080.1	63696519	.	C	T	.	.	MAF_INRAE=18.333
NC_035080.1	63696531	.	T	A	.	.	MAF_USDA=1.667
NC_035080.1	63696560	.	G	A	.	.	MAF_USDA=1.667
NC_035080.1	63696623	.	T	C	.	.	MAF_USDA=18.235
NC_035080.1	63696629	.	A	T	.	.	MAF_INRAE=36.842;MAF_USDA=24.118
NC_035080.1	63696676	.	G	A	.	.	MAF_USDA=12.5
NC_035080.1	63696788	.	G	A	.	.	MAF_USDA=8.333
NC_035080.1	63696798	.	A	T	.	.	MAF_USDA=8.333
NC_035080.1	63696850	.	T	A	.	.	MAF_INRAE=13.291;MAF_USDA=8.824
NC_035080.1	63696908	.	G	T	.	.	MAF_USDA=2.083
NC_035080.1	63696941	.	C	G	.	.	MAF_USDA=5.0
NC_035080.1	63696964	.	T	A	.	.	MAF_INRAE=10.526;MAF_USDA=13.253
NC_035080.1	63696966	.	G	T	.	.	MAF_INRAE=5.263;MAF_USDA=7.229
NC_035080.1	63697072	.	A	T	.	.	MAF_INRAE=10.526;MAF_USDA=12.805
NC_035080.1	63697088	.	T	G	.	.	MAF_INRAE=36.842;MAF_USDA=10.241
NC_035080.1	63697100	.	T	A	.	.	MAF_INRAE=5.263;MAF_USDA=6.25
NC_035080.1	63697103	.	A	T	.	.	MAF_USDA=37.195
NC_035080.1	63697104	.	A	G	.	.	MAF_USDA=3.448
NC_035080.1	63697110	.	T	C	.	.	MAF_INRAE=15.789
NC_035080.1	63697126	.	A	G	.	.	MAF_INRAE=36.842;MAF_USDA=28.916
NC_035080.1	63697164	.	G	T	.	.	MAF_USDA=2.083
NC_035080.1	63697273	.	T	C	.	.	MAF_USDA=4.167
NC_035080.1	63697282	.	G	A	.	.	MAF_INRAE=13.291;MAF_USDA=8.235
NC_035080.1	63697308	.	G	T	.	.	MAF_INRAE=12.658;MAF_USDA=7.647
NC_035080.1	63697316	.	G	T	.	.	MAF_INRAE=39.474;MAF_USDA=35.882
NC_035080.1	63697357	.	C	G	.	.	MAF_INRAE=6.962;MAF_USDA=13.529
NC_035080.1	63697448	.	C	A	.	.	MAF_INRAE=15.0;MAF_USDA=1.176
NC_035080.1	63697470	.	C	A	.	.	MAF_INRAE=15.0;MAF_USDA=1.765
NC_035080.1	63697484	.	G	A	.	.	MAF_INRAE=13.291
NC_035080.1	63697485	.	T	A	.	.	MAF_INRAE=14.167;MAF_USDA=2.083
NC_035080.1	63697516	.	C	T	.	.	MAF_INRAE=5.263;MAF_USDA=10.588
NC_035080.1	63697517	.	G	A	.	.	MAF_INRAE=13.291;MAF_USDA=8.824
NC_035080.1	63697532	.	C	T	.	.	MAF_INRAE=17.089;MAF_USDA=26.471
NC_035080.1	63697563	.	G	C	.	.	MAF_INRAE=13.291;MAF_USDA=7.647
NC_035080.1	63697612	.	G	T	.	.	MAF_INRAE=14.167
NC_035080.1	63697623	.	A	T	.	.	MAF_INRAE=19.62;MAF_USDA=7.647
NC_035080.1	63697648	.	G	A	.	.	MAF_INRAE=6.962;MAF_USDA=2.459
NC_035080.1	63697693	.	C	T	.	.	MAF_INRAE=18.987;MAF_USDA=10.588
NC_035080.1	63697695	.	C	A	.	.	MAF_INRAE=13.291;MAF_USDA=7.377
NC_035080.1	63697792	.	C	T	.	.	MAF_INRAE=16.667;MAF_USDA=1.176
NC_035080.1	63697830	.	C	G	.	.	MAF_INRAE=13.291;MAF_USDA=6.557
NC_035080.1	63697848	.	A	C	.	.	MAF_INRAE=9.494
NC_035080.1	63697863	.	C	T	.	.	MAF_INRAE=44.937;MAF_USDA=49.412
NC_035080.1	63697915	.	A	G	.	.	MAF_INRAE=14.557;MAF_USDA=11.176
NC_035080.1	63697955	.	G	T	.	.	MAF_INRAE=25.949;MAF_USDA=29.167
NC_035080.1	63697962	.	C	T	.	.	MAF_INRAE=22.152;MAF_USDA=21.429
NC_035080.1	63697978	.	T	A	.	.	MAF_INRAE=29.747;MAF_USDA=38.69
NC_035080.1	63698073	.	A	G	.	.	MAF_INRAE=46.203;MAF_USDA=43.529
NC_035080.1	63698114	.	C	T	.	.	MAF_INRAE=45.57;MAF_USDA=43.529
NC_035080.1	63698116	.	A	T	.	.	MAF_INRAE=34.167;MAF_USDA=8.824
NC_035080.1	63698130	.	C	T	.	.	MAF_USDA=8.824
NC_035080.1	63698163	.	A	T	.	.	MAF_INRAE=13.291;MAF_USDA=7.377
NC_035080.1	63698216	.	A	C	.	.	MAF_INRAE=13.291;MAF_USDA=7.377
NC_035080.1	63698232	.	T	A	.	.	MAF_USDA=4.167
NC_035080.1	63698236	.	T	C	.	.	MAF_INRAE=13.291;MAF_USDA=7.377
NC_035080.1	63698255	.	C	T	.	.	MAF_INRAE=5.263;MAF_USDA=7.377
NC_035080.1	63698265	.	A	G	.	.	MAF_USDA=8.333
NC_035080.1	63698283	.	G	C	.	.	MAF_INRAE=32.911;MAF_USDA=44.118
NC_035080.1	63698285	.	C	A	.	.	MAF_INRAE=1.667;MAF_USDA=5.294
NC_035080.1	63698288	.	C	T	.	.	MAF_INRAE=35.0;MAF_USDA=44.118
NC_035080.1	63698297	.	C	T	.	.	MAF_INRAE=27.215;MAF_USDA=12.353
NC_035080.1	63698383	.	C	T	.	.	MAF_USDA=43.75
NC_035080.1	63698434	.	A	C	.	.	MAF_INRAE=19.62;MAF_USDA=49.412
NC_035080.1	63698456	.	G	A	.	.	MAF_INRAE=17.5;MAF_USDA=4.918
NC_035080.1	63698575	.	C	A	.	.	MAF_USDA=3.279
NC_035080.1	63698577	.	T	C	.	.	MAF_INRAE=39.241;MAF_USDA=28.824
NC_035080.1	63698657	.	G	A	.	.	MAF_INRAE=26.582;MAF_USDA=12.353
NC_035080.1	63698668	.	C	A	.	.	MAF_USDA=9.016
NC_035080.1	63698676	.	G	A	.	.	MAF_INRAE=7.595;MAF_USDA=10.0
NC_035080.1	63698677	.	T	G	.	.	MAF_INRAE=36.842;MAF_USDA=12.353
NC_035080.1	63698713	.	C	T	.	.	MAF_INRAE=27.848;MAF_USDA=12.353
NC_035080.1	63698766	.	C	T	.	.	MAF_INRAE=33.544;MAF_USDA=43.529
NC_035080.1	63698775	.	C	T	.	.	MAF_INRAE=14.557;MAF_USDA=11.176
NC_035080.1	63698815	.	G	A	.	.	MAF_INRAE=40.833
NC_035080.1	63698817	.	T	A	.	.	MAF_INRAE=40.833
NC_035080.1	63698882	.	T	A	.	.	MAF_INRAE=40.506;MAF_USDA=17.647
NC_035080.1	63698893	.	T	A	.	.	MAF_INRAE=13.291;MAF_USDA=3.279
NC_035080.1	63698927	.	A	C	.	.	MAF_USDA=18.75
NC_035080.1	63698941	.	G	T	.	.	MAF_USDA=18.75
NC_035080.1	63698993	.	G	T	.	.	MAF_INRAE=15.789;MAF_USDA=2.459
NC_035080.1	63699040	.	C	T	.	.	MAF_INRAE=11.392;MAF_USDA=10.588
NC_035080.1	63699059	.	T	G	.	.	MAF_INRAE=20.253;MAF_USDA=49.412
NC_035080.1	63699133	.	A	G	.	.	MAF_USDA=1.639
NC_035080.1	63699229	.	A	G	.	.	MAF_USDA=3.279
NC_035080.1	63699242	.	G	T	.	.	MAF_USDA=1.765
NC_035080.1	63699304	.	C	A	.	.	MAF_INRAE=20.253;MAF_USDA=28.235
NC_035080.1	63699309	.	G	A	.	.	MAF_INRAE=11.392;MAF_USDA=24.706
NC_035080.1	63699331	.	C	A	.	.	MAF_INRAE=15.789;MAF_USDA=2.941
NC_035080.1	63699336	.	C	G	.	.	MAF_USDA=5.738
NC_035080.1	63699391	.	TGTG	TGTA	.	.	MAF_USDA=8.333
NC_035080.1	63699394	.	G	A	.	.	MAF_INRAE=28.481;MAF_USDA=9.836
NC_035080.1	63699429	.	C	T	.	.	MAF_INRAE=13.291;MAF_USDA=4.237
NC_035080.1	63699430	.	A	G	.	.	MAF_INRAE=50.0;MAF_USDA=6.25
NC_035080.1	63699440	.	G	T	.	.	MAF_USDA=1.639
NC_035080.1	63699448	.	A	G	.	.	MAF_INRAE=41.139;MAF_USDA=12.353
NC_035080.1	63699472	.	T	G	.	.	MAF_INRAE=27.848;MAF_USDA=9.412
NC_035080.1	63699479	.	C	T	.	.	MAF_USDA=1.639
NC_035080.1	63699510	.	G	T	.	.	MAF_INRAE=27.215;MAF_USDA=10.588
NC_035080.1	63699543	.	G	A	.	.	MAF_USDA=5.294
NC_035080.1	63699549	.	A	G	.	.	MAF_INRAE=7.595;MAF_USDA=9.412
NC_035080.1	63699588	.	C	T	.	.	MAF_INRAE=13.291;MAF_USDA=3.279
NC_035080.1	63699622	.	C	T	.	.	MAF_USDA=3.279
NC_035080.1	63699657	.	C	A	.	.	MAF_INRAE=39.241;MAF_USDA=48.824
NC_035080.1	63699685	.	C	A	.	.	MAF_INRAE=2.5;MAF_USDA=1.639
NC_035080.1	63699790	.	C	T	.	.	MAF_INRAE=2.5
NC_035080.1	63699798	.	G	A	.	.	MAF_INRAE=13.291;MAF_USDA=4.098
NC_035080.1	63699828	.	T	G	.	.	MAF_INRAE=31.667;MAF_USDA=4.918
NC_035080.1	63699859	.	C	A	.	.	MAF_INRAE=32.911;MAF_USDA=21.176
NC_035080.1	63699883	.	T	G	.	.	MAF_INRAE=48.101;MAF_USDA=47.059
NC_035080.1	63699894	.	C	T	.	.	MAF_INRAE=38.608;MAF_USDA=40.588
NC_035080.1	63699910	.	T	C	.	.	MAF_USDA=1.639
NC_035080.1	63699915	.	C	T	.	.	MAF_USDA=2.459
NC_035080.1	63699920	.	G	A	.	.	MAF_USDA=2.941
NC_035080.1	63699943	.	T	G	.	.	MAF_USDA=9.016
NC_035080.1	63699956	.	T	C	.	.	MAF_INRAE=13.291;MAF_USDA=4.918
NC_035080.1	63699990	.	A	T	.	.	MAF_INRAE=7.595;MAF_USDA=10.0
NC_035080.1	63700006	.	G	A	.	.	MAF_INRAE=2.5;MAF_USDA=22.941
NC_035080.1	63700136	.	G	A	.	.	MAF_INRAE=13.291;MAF_USDA=4.706
NC_035080.1	63700177	.	T	C	.	.	MAF_USDA=2.459
NC_035080.1	63700221	.	G	A	.	.	MAF_INRAE=13.291;MAF_USDA=4.918
NC_035080.1	63700230	.	G	A	.	.	MAF_INRAE=36.076;MAF_USDA=23.529
NC_035080.1	63700271	.	A	G	.	.	MAF_USDA=7.377
NC_035080.1	63700307	.	G	C	.	.	MAF_INRAE=5.0;MAF_USDA=18.75
NC_035080.1	63700343	.	C	A	.	.	MAF_INRAE=24.684;MAF_USDA=14.118
NC_035080.1	63700411	.	C	G	.	.	MAF_USDA=1.765
NC_035080.1	63700527	.	C	T	.	.	MAF_USDA=2.083
NC_035080.1	63700535	.	T	C	.	.	MAF_INRAE=2.5;MAF_USDA=21.176
NC_035080.1	63700625	.	C	T	.	.	MAF_USDA=4.118
NC_035080.1	63700643	.	A	T	.	.	MAF_INRAE=10.759;MAF_USDA=2.353
NC_035080.1	63700645	.	T	C	.	.	MAF_INRAE=16.667;MAF_USDA=1.176
NC_035080.1	63700672	.	G	A	.	.	MAF_INRAE=11.392;MAF_USDA=10.588
NC_035080.1	63700711	.	G	A	.	.	MAF_INRAE=15.789
NC_035080.1	63700858	.	A	T	.	.	MAF_INRAE=3.797;MAF_USDA=4.706
NC_035080.1	63700873	.	G	T	.	.	MAF_INRAE=2.5
NC_035080.1	63700880	.	C	A	.	.	MAF_INRAE=44.304;MAF_USDA=49.412
NC_035080.1	63700893	.	C	T	.	.	MAF_USDA=1.639
NC_035080.1	63700895	.	A	G	.	.	MAF_INRAE=17.5;MAF_USDA=4.918
NC_035080.1	63700950	.	G	A	.	.	MAF_INRAE=10.759;MAF_USDA=2.353
NC_035080.1	63700989	.	G	C	.	.	MAF_INRAE=15.789
NC_035080.1	63701025	.	C	A	.	.	MAF_INRAE=49.367;MAF_USDA=44.118
NC_035080.1	63701035	.	G	C	.	.	MAF_USDA=1.639
NC_035080.1	63701065	.	C	T	.	.	MAF_INRAE=47.468;MAF_USDA=42.941
NC_035080.1	63701105	.	G	A	.	.	MAF_INRAE=26.582;MAF_USDA=40.0
NC_035080.1	63701107	.	G	A	.	.	MAF_USDA=2.083
NC_035080.1	63701167	.	A	G	.	.	MAF_USDA=2.941
NC_035080.1	63701186	.	T	A	.	.	MAF_INRAE=7.595;MAF_USDA=10.588
NC_035080.1	63701215	.	T	G	.	.	MAF_INRAE=12.658;MAF_USDA=4.098
NC_035080.1	63701317	.	T	C	.	.	MAF_USDA=4.918
NC_035080.1	63701369	.	C	T	.	.	MAF_USDA=4.167
NC_035080.1	63701437	.	T	C	.	.	MAF_INRAE=26.582;MAF_USDA=46.471
NC_035080.1	63701566	.	G	A	.	.	MAF_INRAE=15.789
NC_035080.1	63701570	.	A	G	.	.	MAF_USDA=4.167
NC_035080.1	63701582	.	G	A	.	.	MAF_INRAE=6.962;MAF_USDA=8.235
NC_035080.1	63701616	.	A	T	.	.	MAF_USDA=4.098
NC_035080.1	63701643	.	C	A	.	.	MAF_INRAE=6.962;MAF_USDA=10.0
NC_035080.1	63701644	.	C	T	.	.	MAF_INRAE=19.167;MAF_USDA=44.706
NC_035080.1	63701647	.	C	A	.	.	MAF_INRAE=39.167;MAF_USDA=22.941
NC_035080.1	63701733	.	C	A	.	.	MAF_INRAE=24.051;MAF_USDA=12.353
NC_035080.1	63701734	.	G	A	.	.	MAF_INRAE=21.667;MAF_USDA=12.353
NC_035080.1	63701801	.	G	A	.	.	MAF_INRAE=13.291;MAF_USDA=4.098
NC_035080.1	63701862	.	A	T	.	.	MAF_USDA=3.279
NC_035080.1	63701915	.	G	A	.	.	MAF_INRAE=24.051;MAF_USDA=12.353
NC_035080.1	63701925	.	T	C	.	.	MAF_INRAE=24.051;MAF_USDA=11.765
NC_035080.1	63701990	.	G	T	.	.	MAF_USDA=1.639
NC_035080.1	63702002	.	A	C	.	.	MAF_INRAE=19.167;MAF_USDA=44.706
NC_035080.1	63702034	.	T	A	.	.	MAF_USDA=1.639
NC_035080.1	63702068	.	C	T	.	.	MAF_INRAE=11.392;MAF_USDA=10.588
NC_035080.1	63702088	.	T	A	.	.	MAF_USDA=2.459
NC_035080.1	63702185	.	C	T	.	.	MAF_INRAE=15.789
NC_035080.1	63702186	.	G	A	.	.	MAF_INRAE=7.595;MAF_USDA=10.714
NC_035080.1	63702209	.	C	T	.	.	MAF_USDA=2.941
NC_035080.1	63702459	.	A	T	.	.	MAF_INRAE=3.797;MAF_USDA=8.333
NC_035080.1	63702467	.	G	T	.	.	MAF_USDA=8.235
NC_035080.1	63702487	.	C	T	.	.	MAF_INRAE=3.797;MAF_USDA=4.118
NC_035080.1	63702530	.	A	T	.	.	MAF_USDA=15.833
NC_035080.1	63702557	.	T	A	.	.	MAF_INRAE=16.667;MAF_USDA=1.176
NC_035080.1	63702577	.	G	T	.	.	MAF_USDA=1.765
NC_035080.1	63702578	.	G	T	.	.	MAF_INRAE=11.392;MAF_USDA=12.353
NC_035080.1	63702583	.	A	T	.	.	MAF_INRAE=11.392;MAF_USDA=10.0
NC_035080.1	63702641	.	G	A	.	.	MAF_USDA=1.639
NC_035080.1	63702692	.	A	T	.	.	MAF_USDA=10.588
NC_035080.1	63702693	.	T	A	.	.	MAF_USDA=10.588
NC_035080.1	63702694	.	A	T	.	.	MAF_USDA=10.588
NC_035080.1	63702795	.	G	A	.	.	MAF_INRAE=11.392;MAF_USDA=10.588
NC_035080.1	63702862	.	G	T	.	.	MAF_INRAE=10.526;MAF_USDA=9.524
NC_035080.1	63702863	.	C	T	.	.	MAF_USDA=10.119
NC_035080.1	63702914	.	C	G	.	.	MAF_USDA=4.167
NC_035080.1	63702931	.	A	T	.	.	MAF_USDA=1.639
NC_035080.1	63702965	.	G	A	.	.	MAF_USDA=7.647
NC_035080.1	63702966	.	T	A	.	.	MAF_USDA=8.235
NC_035080.1	63702989	.	C	A	.	.	MAF_USDA=40.588
NC_035080.1	63703052	.	T	C	.	.	MAF_USDA=8.333
NC_035080.1	63703063	.	G	C	.	.	MAF_USDA=10.119
NC_035080.1	63703109	.	T	G	.	.	MAF_USDA=1.19
NC_035080.1	63703158	.	T	C	.	.	MAF_USDA=1.667
NC_035080.1	63703394	.	G	T	.	.	MAF_USDA=17.059
NC_035080.1	63703549	.	C	T	.	.	MAF_USDA=1.176
NC_035080.1	63703639	.	C	T	.	.	MAF_USDA=3.279
NC_035080.1	63703640	.	G	A	.	.	MAF_USDA=2.459
NC_035080.1	63703732	.	G	A	.	.	MAF_INRAE=6.962;MAF_USDA=4.098
NC_035080.1	63703758	.	T	C	.	.	MAF_USDA=9.016
NC_035080.1	63703769	.	C	A	.	.	MAF_USDA=1.639
NC_035080.1	63703773	.	C	A	.	.	MAF_USDA=3.279
NC_035080.1	63703833	.	C	T	.	.	MAF_USDA=2.353
NC_035080.1	63703842	.	A	G	.	.	MAF_INRAE=15.789;MAF_USDA=4.098
NC_035080.1	63703901	.	G	T	.	.	MAF_USDA=1.639
NC_035080.1	63703927	.	C	G	.	.	MAF_INRAE=27.215;MAF_USDA=12.353
NC_035080.1	63704028	.	A	G	.	.	MAF_USDA=6.557
NC_035080.1	63704073	.	A	G	.	.	MAF_USDA=5.882
NC_035080.1	63704099	.	A	C	.	.	MAF_USDA=1.639
NC_035080.1	63704125	.	T	C	.	.	MAF_INRAE=5.833
NC_035080.1	63704147	.	T	G	.	.	MAF_INRAE=3.333
NC_035080.1	63704148	.	G	C	.	.	MAF_INRAE=3.333
NC_035080.1	63704154	.	T	A	.	.	MAF_INRAE=3.333
NC_035080.1	63704176	.	T	C	.	.	MAF_INRAE=1.667
NC_035080.1	63704182	.	T	C	.	.	MAF_INRAE=1.667
NC_035080.1	63704184	.	G	T	.	.	MAF_INRAE=2.5
NC_035080.1	63704219	.	T	G	.	.	MAF_INRAE=48.333;MAF_USDA=22.131
NC_035080.1	63704224	.	T	G	.	.	MAF_INRAE=21.667;MAF_USDA=12.353
NC_035080.1	63704228	.	C	T	.	.	MAF_INRAE=48.333;MAF_USDA=22.131
NC_035080.1	63704267	.	G	A	.	.	MAF_INRAE=14.167
NC_035080.1	63704268	.	G	T	.	.	MAF_USDA=3.279
NC_035080.1	63704270	.	C	T	.	.	MAF_USDA=2.459
NC_035080.1	63704291	.	T	A	.	.	MAF_USDA=4.098
NC_035080.1	63704425	.	G	T	.	.	MAF_INRAE=25.316;MAF_USDA=25.0
NC_035080.1	63704444	.	A	T	.	.	MAF_INRAE=7.595;MAF_USDA=9.412
NC_035080.1	63704468	.	C	T	.	.	MAF_INRAE=13.291;MAF_USDA=3.279
NC_035080.1	63704469	.	C	T	.	.	MAF_INRAE=3.333
NC_035080.1	63704600	.	C	T	.	.	MAF_INRAE=31.667;MAF_USDA=3.279
NC_035080.1	63704716	.	C	G	.	.	MAF_INRAE=16.667;MAF_USDA=2.459
NC_035080.1	63704906	.	C	T	.	.	MAF_USDA=1.639
NC_035080.1	63704932	.	T	C	.	.	MAF_INRAE=10.127;MAF_USDA=21.765
NC_035080.1	63705000	.	G	A	.	.	MAF_INRAE=41.139;MAF_USDA=45.294
NC_035080.1	63705012	.	T	A	.	.	MAF_INRAE=14.557;MAF_USDA=11.176
NC_035080.1	63705035	.	G	A	.	.	MAF_USDA=3.279
NC_035080.1	63705063	.	C	G	.	.	MAF_INRAE=5.696;MAF_USDA=5.294
NC_035080.1	63705103	.	C	A	.	.	MAF_INRAE=12.658;MAF_USDA=9.836
NC_035080.1	63705154	.	G	C	.	.	MAF_USDA=6.471
NC_035080.1	63705165	.	T	C	.	.	MAF_USDA=1.176
NC_035080.1	63705180	.	G	T	.	.	MAF_USDA=4.918
NC_035080.1	63705195	.	C	T	.	.	MAF_USDA=2.41
NC_035080.1	63705236	.	AC	AT	.	.	MAF_USDA=18.75
NC_035080.1	63705237	.	C	T	.	.	MAF_INRAE=31.579
NC_035080.1	63705249	.	G	A	.	.	MAF_INRAE=7.595
NC_035080.1	63705335	.	C	A	.	.	MAF_USDA=4.918
NC_035080.1	63705339	.	T	G	.	.	MAF_USDA=1.639
NC_035080.1	63705410	.	T	A	.	.	MAF_INRAE=13.291;MAF_USDA=3.279
NC_035080.1	63705498	.	G	T	.	.	MAF_INRAE=18.354;MAF_USDA=19.412
NC_035080.1	63705629	.	A	G	.	.	MAF_USDA=2.459
NC_035080.1	63705670	.	T	C	.	.	MAF_USDA=4.706
NC_035080.1	63705707	.	A	G	.	.	MAF_USDA=1.639
NC_035080.1	63705716	.	G	T	.	.	MAF_USDA=2.083
NC_035080.1	63705829	.	G	A	.	.	MAF_USDA=4.167
NC_035080.1	63705863	.	G	T	.	.	MAF_USDA=1.639
NC_035080.1	63705873	.	A	G	.	.	MAF_USDA=2.459
NC_035080.1	63706036	.	A	C	.	.	MAF_USDA=4.098
NC_035080.1	63706041	.	C	A	.	.	MAF_USDA=1.639
NC_035080.1	63706089	.	C	T	.	.	MAF_USDA=2.459
NC_035080.1	63706160	.	A	C	.	.	MAF_INRAE=5.696;MAF_USDA=24.118
NC_035080.1	63706231	.	G	T	.	.	MAF_USDA=19.412
NC_035080.1	63706322	.	C	T	.	.	MAF_INRAE=5.696
NC_035080.1	63706346	.	G	C	.	.	MAF_INRAE=34.81;MAF_USDA=49.412
NC_035080.1	63706354	.	C	T	.	.	MAF_USDA=23.529
NC_035080.1	63706409	.	G	A	.	.	MAF_USDA=4.918
NC_035080.1	63706509	.	G	A	.	.	MAF_USDA=4.167
NC_035080.1	63706597	.	C	T	.	.	MAF_INRAE=36.709;MAF_USDA=4.706
NC_035080.1	63706837	.	T	C	.	.	MAF_INRAE=11.392;MAF_USDA=10.0
NC_035080.1	63706899	.	C	T	.	.	MAF_INRAE=18.333;MAF_USDA=2.459
NC_035080.1	63706912	.	C	G	.	.	MAF_INRAE=13.924;MAF_USDA=18.852
NC_035080.1	63706980	.	T	C	.	.	MAF_INRAE=17.089;MAF_USDA=14.706
NC_035080.1	63707054	.	G	T	.	.	MAF_INRAE=17.722;MAF_USDA=27.083
NC_035080.1	63707076	.	C	G	.	.	MAF_USDA=4.918
NC_035080.1	63707095	.	G	A	.	.	MAF_USDA=4.167
NC_035080.1	63707360	.	G	A	.	.	MAF_INRAE=5.0
NC_035080.1	63707382	.	G	A	.	.	MAF_INRAE=2.5;MAF_USDA=2.459
NC_035080.1	63707383	.	G	T	.	.	MAF_INRAE=15.789
NC_035080.1	63707469	.	G	T	.	.	MAF_USDA=4.918
NC_035080.1	63707479	.	T	G	.	.	MAF_INRAE=17.722;MAF_USDA=13.529
NC_035080.1	63707548	.	A	T	.	.	MAF_INRAE=2.5;MAF_USDA=2.459
NC_035080.1	63707641	.	T	G	.	.	MAF_USDA=2.941
NC_035080.1	63707680	.	T	C	.	.	MAF_USDA=4.167
NC_035080.1	63707685	.	C	A	.	.	MAF_INRAE=17.089;MAF_USDA=13.529
NC_035080.1	63707734	.	T	C	.	.	MAF_INRAE=10.526;MAF_USDA=6.471
NC_035080.1	63707795	.	G	T	.	.	MAF_INRAE=34.177;MAF_USDA=27.647
NC_035080.1	63707922	.	G	A	.	.	MAF_INRAE=17.722;MAF_USDA=12.941
NC_035080.1	63707960	.	C	T	.	.	MAF_INRAE=17.722;MAF_USDA=12.353
NC_035080.1	63708003	.	T	G	.	.	MAF_USDA=1.639
NC_035080.1	63708036	.	C	T	.	.	MAF_USDA=4.167
NC_035080.1	63708166	.	A	G	.	.	MAF_INRAE=34.81;MAF_USDA=27.647
NC_035080.1	63708284	.	G	A	.	.	MAF_INRAE=14.557;MAF_USDA=9.836
NC_035080.1	63708324	.	A	G	.	.	MAF_INRAE=11.392;MAF_USDA=10.588
NC_035080.1	63708339	.	A	G	.	.	MAF_USDA=4.167
NC_035080.1	63708347	.	C	T	.	.	MAF_INRAE=14.557;MAF_USDA=9.836
NC_035080.1	63708348	.	G	C	.	.	MAF_INRAE=23.418;MAF_USDA=15.882
NC_035080.1	63708360	.	C	T	.	.	MAF_INRAE=2.5;MAF_USDA=2.459
NC_035080.1	63708374	.	A	G	.	.	MAF_INRAE=34.81;MAF_USDA=29.412
NC_035080.1	63708412	.	T	G	.	.	MAF_INRAE=34.81;MAF_USDA=38.235
NC_035080.1	63708424	.	A	C	.	.	MAF_USDA=1.639
NC_035080.1	63708573	.	G	T	.	.	MAF_USDA=4.918
NC_035080.1	63708586	.	A	G	.	.	MAF_USDA=4.167
NC_035080.1	63708594	.	C	T	.	.	MAF_USDA=4.167
NC_035080.1	63708617	.	G	C	.	.	MAF_INRAE=17.722;MAF_USDA=12.941
NC_035080.1	63708687	.	C	A	.	.	MAF_INRAE=17.089;MAF_USDA=13.529
NC_035080.1	63708779	.	T	C	.	.	MAF_INRAE=11.392;MAF_USDA=12.353
NC_035080.1	63708831	.	T	A	.	.	MAF_INRAE=14.557;MAF_USDA=19.672
NC_035080.1	63708832	.	C	T	.	.	MAF_USDA=4.167
NC_035080.1	63708877	.	G	A	.	.	MAF_INRAE=13.924;MAF_USDA=29.412
NC_035080.1	63708878	.	C	T	.	.	MAF_INRAE=16.667;MAF_USDA=29.412
NC_035080.1	63708926	.	G	A	.	.	MAF_USDA=2.459
NC_035080.1	63708934	.	A	G	.	.	MAF_USDA=2.459
NC_035080.1	63708967	.	G	T	.	.	MAF_USDA=2.459
NC_035080.1	63708977	.	G	A	.	.	MAF_INRAE=5.696;MAF_USDA=1.639
NC_035080.1	63709035	.	C	T	.	.	MAF_INRAE=23.418;MAF_USDA=15.294
NC_035080.1	63709040	.	C	T	.	.	MAF_USDA=4.118
NC_035080.1	63709216	.	A	G	.	.	MAF_USDA=4.167
NC_035080.1	63709266	.	C	T	.	.	MAF_INRAE=37.342;MAF_USDA=4.118
NC_035080.1	63709336	.	T	C	.	.	MAF_USDA=4.167
NC_035080.1	63709355	.	C	T	.	.	MAF_USDA=17.059
NC_035080.1	63709402	.	G	A	.	.	MAF_INRAE=5.696;MAF_USDA=1.639
NC_035080.1	63709490	.	T	A	.	.	MAF_INRAE=5.263
NC_035080.1	63709491	.	A	T	.	.	MAF_INRAE=15.789
NC_035080.1	63709499	.	G	T	.	.	MAF_INRAE=2.5;MAF_USDA=5.882
NC_035080.1	63709501	.	A	T	.	.	MAF_USDA=1.639
NC_035080.1	63709562	.	G	A	.	.	MAF_INRAE=5.696;MAF_USDA=1.667
NC_035080.1	63709708	.	T	A	.	.	MAF_INRAE=33.544;MAF_USDA=27.381
NC_035080.1	63709721	.	A	C	.	.	MAF_USDA=1.639
NC_035080.1	63709748	.	T	C	.	.	MAF_INRAE=5.696;MAF_USDA=1.639
NC_035080.1	63709756	.	C	T	.	.	MAF_INRAE=2.5;MAF_USDA=2.459
NC_035080.1	63709772	.	C	T	.	.	MAF_USDA=3.529
NC_035080.1	63709780	.	C	A	.	.	MAF_USDA=4.167
NC_035080.1	63709787	.	G	A	.	.	MAF_USDA=4.167
NC_035080.1	63709788	.	C	T	.	.	MAF_INRAE=12.025;MAF_USDA=5.882
NC_035080.1	63709799	.	A	G	.	.	MAF_USDA=4.167
NC_035080.1	63709816	.	T	C	.	.	MAF_USDA=1.639
NC_035080.1	63709911	.	A	G	.	.	MAF_INRAE=17.722;MAF_USDA=12.941
NC_035080.1	63709937	.	G	A	.	.	MAF_INRAE=21.053;MAF_USDA=5.882
NC_035080.1	63709987	.	T	C	.	.	MAF_INRAE=17.722;MAF_USDA=7.377
NC_035080.1	63710060	.	G	C	.	.	MAF_INRAE=17.722;MAF_USDA=5.738
NC_035080.1	63710082	.	T	G	.	.	MAF_INRAE=5.696;MAF_USDA=1.639
NC_035080.1	63710146	.	C	A	.	.	MAF_INRAE=12.025;MAF_USDA=5.882
NC_035080.1	63710167	.	T	G	.	.	MAF_INRAE=41.139;MAF_USDA=31.176
NC_035080.1	63710192	.	C	A	.	.	MAF_USDA=4.918
NC_035080.1	63710196	.	A	G	.	.	MAF_USDA=2.353
NC_035080.1	63710222	.	G	C	.	.	MAF_INRAE=36.709;MAF_USDA=4.706
NC_035080.1	63710224	.	C	A	.	.	MAF_INRAE=20.0;MAF_USDA=2.083
NC_035080.1	63710252	.	G	A	.	.	MAF_INRAE=11.392;MAF_USDA=13.529
NC_035080.1	63710257	.	C	T	.	.	MAF_INRAE=3.797;MAF_USDA=3.529
NC_035080.1	63710291	.	G	A	.	.	MAF_INRAE=46.835;MAF_USDA=32.941
NC_035080.1	63710301	.	C	T	.	.	MAF_INRAE=14.557;MAF_USDA=11.475
NC_035080.1	63710330	.	G	A	.	.	MAF_USDA=8.333
NC_035080.1	63710379	.	G	A	.	.	MAF_INRAE=12.025;MAF_USDA=5.882
NC_035080.1	63710397	.	C	T	.	.	MAF_INRAE=16.456;MAF_USDA=48.824
NC_035080.1	63710469	.	A	T	.	.	MAF_INRAE=27.848;MAF_USDA=25.0
NC_035080.1	63710510	.	T	G	.	.	MAF_INRAE=5.696;MAF_USDA=2.353
NC_035080.1	63710548	.	G	A	.	.	MAF_USDA=2.083
NC_035080.1	63710550	.	G	T	.	.	MAF_USDA=8.197
NC_035080.1	63710663	.	T	A	.	.	MAF_INRAE=2.5
NC_035080.1	63710711	.	G	T	.	.	MAF_USDA=9.756
NC_035080.1	63710819	.	C	A	.	.	MAF_INRAE=17.722;MAF_USDA=13.529
NC_035080.1	63710828	.	C	G	.	.	MAF_INRAE=2.5;MAF_USDA=16.393
NC_035080.1	63710844	.	C	T	.	.	MAF_USDA=4.918
NC_035080.1	63710849	.	C	A	.	.	MAF_USDA=4.098
NC_035080.1	63710899	.	A	T	.	.	MAF_USDA=5.738
NC_035080.1	63710913	.	G	A	.	.	MAF_USDA=5.738
NC_035080.1	63710924	.	C	A	.	.	MAF_USDA=5.738
NC_035080.1	63710954	.	T	C	.	.	MAF_USDA=6.471
NC_035080.1	63711120	.	T	G	.	.	MAF_USDA=6.557
NC_035080.1	63711214	.	G	A	.	.	MAF_INRAE=36.076;MAF_USDA=4.706
NC_035080.1	63711236	.	C	G	.	.	MAF_USDA=6.471
NC_035080.1	63711283	.	C	T	.	.	MAF_INRAE=2.5
NC_035080.1	63711285	.	A	T	.	.	MAF_INRAE=2.5
NC_035080.1	63711286	.	A	G	.	.	MAF_INRAE=2.5
NC_035080.1	63711397	.	A	T	.	.	MAF_INRAE=34.81;MAF_USDA=46.471
NC_035080.1	63711412	.	A	C	.	.	MAF_INRAE=34.81;MAF_USDA=25.0
NC_035080.1	63711477	.	G	A	.	.	MAF_INRAE=2.5;MAF_USDA=2.459
NC_035080.1	63711509	.	C	T	.	.	MAF_USDA=5.738
NC_035080.1	63711562	.	A	G	.	.	MAF_USDA=5.738
NC_035080.1	63711591	.	C	T	.	.	MAF_INRAE=34.81;MAF_USDA=42.353
NC_035080.1	63711632	.	C	A	.	.	MAF_INRAE=35.443;MAF_USDA=42.353
NC_035080.1	63711647	.	C	T	.	.	MAF_USDA=5.738
NC_035080.1	63711737	.	C	G	.	.	MAF_USDA=7.059
NC_035080.1	63711751	.	T	C	.	.	MAF_USDA=5.738
NC_035080.1	63711795	.	G	A	.	.	MAF_USDA=5.738
NC_035080.1	63711818	.	A	C	.	.	MAF_USDA=3.279
NC_035080.1	63711821	.	G	T	.	.	MAF_USDA=2.459
NC_035080.1	63711823	.	T	G	.	.	MAF_INRAE=26.667;MAF_USDA=41.765
NC_035080.1	63711824	.	G	T	.	.	MAF_USDA=5.738
NC_035080.1	63711836	.	T	G	.	.	MAF_INRAE=34.81;MAF_USDA=25.0
NC_035080.1	63711846	.	C	T	.	.	MAF_USDA=3.333
NC_035080.1	63711847	.	G	A	.	.	MAF_INRAE=12.025;MAF_USDA=7.647
NC_035080.1	63711882	.	C	A	.	.	MAF_USDA=5.294
NC_035080.1	63711888	.	A	G	.	.	MAF_USDA=5.738
NC_035080.1	63712075	.	G	A	.	.	MAF_INRAE=11.392;MAF_USDA=15.294
NC_035080.1	63712177	.	C	T	.	.	MAF_USDA=8.333
NC_035080.1	63712197	.	C	T	.	.	MAF_USDA=1.639
NC_035080.1	63712219	.	C	T	.	.	MAF_USDA=1.639
NC_035080.1	63712257	.	G	A	.	.	MAF_INRAE=17.089
NC_035080.1	63712264	.	G	A	.	.	MAF_USDA=1.639
NC_035080.1	63712408	.	G	T	.	.	MAF_USDA=5.882
NC_035080.1	63712437	.	A	T	.	.	MAF_USDA=2.459
NC_035080.1	63712484	.	C	A	.	.	MAF_USDA=1.639
NC_035080.1	63712516	.	T	A	.	.	MAF_USDA=1.639
NC_035080.1	63712598	.	T	G	.	.	MAF_INRAE=12.658;MAF_USDA=7.059
NC_035080.1	63712607	.	A	G	.	.	MAF_USDA=4.918
NC_035080.1	63712658	.	A	T	.	.	MAF_USDA=1.639
NC_035080.1	63712699	.	G	A	.	.	MAF_USDA=2.941
NC_035080.1	63712760	.	T	G	.	.	MAF_INRAE=17.5;MAF_USDA=2.459
NC_035080.1	63712806	.	A	G	.	.	MAF_USDA=2.941
NC_035080.1	63712847	.	T	A	.	.	MAF_INRAE=46.835;MAF_USDA=42.353
NC_035080.1	63712858	.	G	A	.	.	MAF_USDA=2.941
NC_035080.1	63712870	.	C	T	.	.	MAF_USDA=1.639
NC_035080.1	63712954	.	G	T	.	.	MAF_USDA=1.639
NC_035080.1	63713120	.	A	G	.	.	MAF_INRAE=5.263;MAF_USDA=21.765
NC_035080.1	63713177	.	A	T	.	.	MAF_INRAE=3.165;MAF_USDA=28.313
NC_035080.1	63713304	.	C	T	.	.	MAF_INRAE=17.722;MAF_USDA=13.529
NC_035080.1	63713310	.	C	T	.	.	MAF_INRAE=37.342;MAF_USDA=4.118
NC_035080.1	63713477	.	G	C	.	.	MAF_INRAE=36.709;MAF_USDA=4.118
NC_035080.1	63713480	.	A	G	.	.	MAF_INRAE=2.5;MAF_USDA=22.353
NC_035080.1	63713483	.	C	A	.	.	MAF_INRAE=2.5;MAF_USDA=27.647
NC_035080.1	63713685	.	T	G	.	.	MAF_INRAE=3.165;MAF_USDA=26.471
NC_035080.1	63713729	.	A	T	.	.	MAF_INRAE=40.506;MAF_USDA=43.529
NC_035080.1	63713815	.	T	C	.	.	MAF_USDA=5.738
NC_035080.1	63713838	.	T	C	.	.	MAF_USDA=1.639
NC_035080.1	63713848	.	A	C	.	.	MAF_USDA=1.639
NC_035080.1	63713884	.	A	C	.	.	MAF_INRAE=3.165;MAF_USDA=27.059
NC_035080.1	63713895	.	A	G	.	.	MAF_INRAE=3.165;MAF_USDA=27.976
NC_035080.1	63713956	.	T	A	.	.	MAF_USDA=4.118
NC_035080.1	63713969	.	G	A	.	.	MAF_INRAE=22.152;MAF_USDA=15.882
NC_035080.1	63714000	.	C	T	.	.	MAF_USDA=11.176
NC_035080.1	63714061	.	C	T	.	.	MAF_USDA=5.882
NC_035080.1	63714065	.	T	G	.	.	MAF_USDA=1.639
NC_035080.1	63714109	.	T	A	.	.	MAF_USDA=1.639
NC_035080.1	63714244	.	G	A	.	.	MAF_INRAE=18.354;MAF_USDA=11.475
NC_035080.1	63714289	.	T	C	.	.	MAF_USDA=8.235
NC_035080.1	63714294	.	T	A	.	.	MAF_INRAE=3.165;MAF_USDA=26.471
NC_035080.1	63714331	.	C	G	.	.	MAF_INRAE=3.797;MAF_USDA=26.471
NC_035080.1	63714343	.	C	T	.	.	MAF_INRAE=3.165;MAF_USDA=25.882
NC_035080.1	63714346	.	T	A	.	.	MAF_USDA=9.016
NC_035080.1	63714347	.	G	T	.	.	MAF_USDA=9.016
NC_035080.1	63714384	.	G	A	.	.	MAF_INRAE=2.5
NC_035080.1	63714418	.	T	C	.	.	MAF_INRAE=3.797;MAF_USDA=26.471
NC_035080.1	63714433	.	C	G	.	.	MAF_USDA=18.75
NC_035080.1	63714548	.	C	A	.	.	MAF_INRAE=14.557;MAF_USDA=9.836
NC_035080.1	63714640	.	G	A	.	.	MAF_INRAE=6.962;MAF_USDA=30.588
NC_035080.1	63714692	.	T	G	.	.	MAF_INRAE=3.165;MAF_USDA=28.824
NC_035080.1	63714829	.	G	A	.	.	MAF_USDA=7.059
NC_035080.1	63714830	.	G	A	.	.	MAF_USDA=7.059
NC_035080.1	63714919	.	A	T	.	.	MAF_INRAE=5.263;MAF_USDA=27.059
NC_035080.1	63714921	.	C	T	.	.	MAF_USDA=13.934
NC_035080.1	63714939	.	T	C	.	.	MAF_INRAE=15.789;MAF_USDA=14.118
NC_035080.1	63714940	.	A	G	.	.	MAF_USDA=3.529
NC_035080.1	63715103	.	G	T	.	.	MAF_INRAE=13.291;MAF_USDA=14.706
NC_035080.1	63715235	.	G	A	.	.	MAF_INRAE=13.291;MAF_USDA=12.353
NC_035080.1	63715259	.	C	A	.	.	MAF_USDA=8.824
NC_035080.1	63715270	.	C	T	.	.	MAF_USDA=11.176
NC_035080.1	63715339	.	C	T	.	.	MAF_USDA=9.412
NC_035080.1	63715361	.	C	A	.	.	MAF_INRAE=15.789;MAF_USDA=1.639
NC_035080.1	63715441	.	A	G	.	.	MAF_INRAE=4.43;MAF_USDA=27.647
NC_035080.1	63715527	.	T	C	.	.	MAF_USDA=6.557
NC_035080.1	63715613	.	G	A	.	.	MAF_INRAE=13.924;MAF_USDA=9.836
NC_035080.1	63715685	.	A	G	.	.	MAF_USDA=1.639
NC_035080.1	63715692	.	A	T	.	.	MAF_USDA=2.459
NC_035080.1	63715693	.	C	G	.	.	MAF_USDA=2.459
NC_035080.1	63715694	.	T	A	.	.	MAF_USDA=2.459
NC_035080.1	63715741	.	A	G	.	.	MAF_USDA=3.279
NC_035080.1	63715767	.	C	G	.	.	MAF_USDA=2.459
NC_035080.1	63715858	.	G	C	.	.	MAF_USDA=3.529
NC_035080.1	63715912	.	C	A	.	.	MAF_INRAE=13.924;MAF_USDA=9.836
NC_035080.1	63715922	.	A	G	.	.	MAF_USDA=6.471
NC_035080.1	63715979	.	C	T	.	.	MAF_USDA=6.471
NC_035080.1	63716008	.	T	A	.	.	MAF_USDA=2.941
NC_035080.1	63716010	.	T	C	.	.	MAF_USDA=35.882
NC_035080.1	63716046	.	T	A	.	.	MAF_USDA=28.824
NC_035080.1	63716061	.	T	G	.	.	MAF_USDA=7.377
NC_035080.1	63716143	.	C	A	.	.	MAF_INRAE=33.544;MAF_USDA=39.583
NC_035080.1	63716193	.	G	A	.	.	MAF_USDA=1.639
NC_035080.1	63716197	.	G	A	.	.	MAF_USDA=25.882
NC_035080.1	63716304	.	A	G	.	.	MAF_INRAE=46.835;MAF_USDA=29.167
NC_035080.1	63716326	.	A	T	.	.	MAF_INRAE=2.5;MAF_USDA=11.176
NC_035080.1	63716425	.	T	C	.	.	MAF_USDA=7.059
NC_035080.1	63716539	.	A	C	.	.	MAF_INRAE=47.468;MAF_USDA=15.882
NC_035080.1	63716540	.	T	C	.	.	MAF_INRAE=47.5;MAF_USDA=15.882
NC_035080.1	63716552	.	C	A	.	.	MAF_INRAE=37.342;MAF_USDA=10.417
NC_035080.1	63716606	.	ATTG	ATTC	.	.	MAF_USDA=10.417
NC_035080.1	63716609	.	G	C	.	.	MAF_INRAE=15.789
NC_035080.1	63716645	.	C	A	.	.	MAF_USDA=1.639
NC_035080.1	63716652	.	G	A	.	.	MAF_USDA=4.706
NC_035080.1	63716662	.	T	C	.	.	MAF_USDA=37.647
NC_035080.1	63716750	.	C	T	.	.	MAF_INRAE=15.789
NC_035080.1	63716884	.	A	G	.	.	MAF_INRAE=26.582;MAF_USDA=49.405
NC_035080.1	63716916	.	T	G	.	.	MAF_USDA=4.167
NC_035080.1	63716955	.	G	T	.	.	MAF_USDA=1.639
NC_035080.1	63716988	.	G	T	.	.	MAF_USDA=3.279
NC_035080.1	63717028	.	T	A	.	.	MAF_INRAE=20.833;MAF_USDA=25.294
NC_035080.1	63717061	.	T	C	.	.	MAF_INRAE=18.333;MAF_USDA=14.118
NC_035080.1	63717108	.	T	C	.	.	MAF_INRAE=18.333;MAF_USDA=41.765
NC_035080.1	63717151	.	A	C	.	.	MAF_USDA=2.941
NC_035080.1	63717165	.	A	G	.	.	MAF_INRAE=18.333;MAF_USDA=38.824
NC_035080.1	63717238	.	C	G	.	.	MAF_INRAE=36.709;MAF_USDA=10.0
NC_035080.1	63717255	.	G	A	.	.	MAF_INRAE=11.392;MAF_USDA=12.353
NC_035080.1	63717269	.	C	A	.	.	MAF_USDA=5.738
NC_035080.1	63717279	.	T	G	.	.	MAF_USDA=2.941
NC_035080.1	63717285	.	A	T	.	.	MAF_USDA=1.639
NC_035080.1	63717301	.	A	C	.	.	MAF_INRAE=18.333;MAF_USDA=25.0
NC_035080.1	63717326	.	G	T	.	.	MAF_USDA=8.333
NC_035080.1	63717401	.	G	T	.	.	MAF_USDA=7.059
NC_035080.1	63717540	.	C	T	.	.	MAF_INRAE=36.709;MAF_USDA=7.647
NC_035080.1	63717600	.	G	A	.	.	MAF_INRAE=5.696;MAF_USDA=10.0
NC_035080.1	63717623	.	G	A	.	.	MAF_INRAE=2.5
NC_035080.1	63717637	.	T	A	.	.	MAF_INRAE=18.333;MAF_USDA=39.412
NC_035080.1	63717763	.	T	A	.	.	MAF_USDA=25.882
NC_035080.1	63717850	.	C	T	.	.	MAF_INRAE=18.333;MAF_USDA=38.824
NC_035080.1	63717854	.	C	T	.	.	MAF_INRAE=20.833;MAF_USDA=38.235
NC_035080.1	63717871	.	G	A	.	.	MAF_USDA=8.333
NC_035080.1	63717910	.	C	T	.	.	MAF_USDA=1.639
NC_035080.1	63717911	.	G	A	.	.	MAF_USDA=4.098
NC_035080.1	63717913	.	G	A	.	.	MAF_INRAE=10.759;MAF_USDA=5.882
NC_035080.1	63717941	.	G	A	.	.	MAF_USDA=18.75
NC_035080.1	63718006	.	G	A	.	.	MAF_USDA=2.459
NC_035080.1	63718047	.	C	A	.	.	MAF_INRAE=15.789;MAF_USDA=4.118
NC_035080.1	63719257	.	C	T	.	.	MAF_INRAE=2.5;MAF_USDA=8.929
NC_035080.1	63719358	.	C	G	.	.	MAF_INRAE=18.333;MAF_USDA=39.286
NC_035080.1	63719439	.	C	A	.	.	MAF_INRAE=11.392;MAF_USDA=5.294
NC_035080.1	63719509	.	A	G	.	.	MAF_INRAE=18.333;MAF_USDA=36.471
NC_035080.1	63719536	.	G	A	.	.	MAF_INRAE=18.333;MAF_USDA=24.706
NC_035080.1	63719662	.	A	G	.	.	MAF_INRAE=17.5;MAF_USDA=10.656
NC_035080.1	63719823	.	T	C	.	.	MAF_USDA=8.824
NC_035080.1	63720037	.	A	C	.	.	MAF_INRAE=2.5;MAF_USDA=8.235
NC_035080.1	63720086	.	A	G	.	.	MAF_USDA=9.016
NC_035080.1	63720172	.	T	G	.	.	MAF_INRAE=10.127;MAF_USDA=2.941
NC_035080.1	63720212	.	A	T	.	.	MAF_INRAE=2.5
NC_035080.1	63720220	.	G	A	.	.	MAF_USDA=2.941
NC_035080.1	63720225	.	G	T	.	.	MAF_USDA=2.083
NC_035080.1	63720244	.	G	C	.	.	MAF_INRAE=2.5;MAF_USDA=9.412
NC_035080.1	63720404	.	T	C	.	.	MAF_INRAE=48.734;MAF_USDA=24.118
NC_035080.1	63720458	.	C	A	.	.	MAF_INRAE=39.873;MAF_USDA=25.294
NC_035080.1	63720464	.	T	G	.	.	MAF_USDA=1.639
NC_035080.1	63720465	.	T	C	.	.	MAF_USDA=5.738
NC_035080.1	63720493	.	T	C	.	.	MAF_INRAE=3.797;MAF_USDA=2.976
NC_035080.1	63720524	.	T	G	.	.	MAF_INRAE=2.5;MAF_USDA=10.0
NC_035080.1	63720547	.	C	A	.	.	MAF_USDA=5.738
NC_035080.1	63720558	.	G	A	.	.	MAF_INRAE=31.579;MAF_USDA=29.167
NC_035080.1	63720567	.	C	T	.	.	MAF_INRAE=2.5;MAF_USDA=9.412
NC_035080.1	63720637	.	G	T	.	.	MAF_INRAE=2.5;MAF_USDA=10.0
NC_035080.1	63720659	.	A	C	.	.	MAF_USDA=12.353
NC_035080.1	63720680	.	G	A	.	.	MAF_INRAE=2.5;MAF_USDA=12.941
NC_035080.1	63720684	.	G	A	.	.	MAF_INRAE=3.797;MAF_USDA=3.529
NC_035080.1	63720712	.	G	A	.	.	MAF_USDA=12.353
NC_035080.1	63720790	.	C	T	.	.	MAF_USDA=9.412
NC_035080.1	63720839	.	G	T	.	.	MAF_USDA=7.647
NC_035080.1	63720859	.	G	A	.	.	MAF_USDA=6.471
NC_035080.1	63720876	.	C	A	.	.	MAF_USDA=1.639
NC_035080.1	63720905	.	G	T	.	.	MAF_USDA=12.5
NC_035080.1	63720912	.	G	T	.	.	MAF_USDA=12.5
NC_035080.1	63720929	.	A	G	.	.	MAF_USDA=2.459
NC_035080.1	63720963	.	T	C	.	.	MAF_USDA=1.639
NC_035080.1	63720971	.	G	A	.	.	MAF_INRAE=2.5;MAF_USDA=18.75
NC_035080.1	63721104	.	C	T	.	.	MAF_USDA=1.639
NC_035080.1	63721187	.	G	T	.	.	MAF_INRAE=3.797;MAF_USDA=3.529
NC_035080.1	63721197	.	T	A	.	.	MAF_INRAE=5.833;MAF_USDA=17.647
NC_035080.1	63721211	.	T	A	.	.	MAF_INRAE=2.5;MAF_USDA=8.824
NC_035080.1	63721213	.	T	G	.	.	MAF_INRAE=2.5;MAF_USDA=8.824
NC_035080.1	63721224	.	C	G	.	.	MAF_USDA=7.647
NC_035080.1	63721227	.	C	T	.	.	MAF_USDA=4.118
NC_035080.1	63721236	.	C	A	.	.	MAF_USDA=4.098
NC_035080.1	63721280	.	T	G	.	.	MAF_INRAE=2.5;MAF_USDA=8.824
NC_035080.1	63721315	.	A	C	.	.	MAF_INRAE=10.759;MAF_USDA=32.941
NC_035080.1	63721316	.	C	A	.	.	MAF_INRAE=25.316;MAF_USDA=45.882
NC_035080.1	63721317	.	C	A	.	.	MAF_INRAE=5.0;MAF_USDA=11.765
NC_035080.1	63721318	.	C	A	.	.	MAF_INRAE=2.5;MAF_USDA=8.824
NC_035080.1	63721415	.	C	T	.	.	MAF_INRAE=2.5;MAF_USDA=9.412
NC_035080.1	63721527	.	A	C	.	.	MAF_INRAE=15.19;MAF_USDA=11.176
NC_035080.1	63721538	.	C	T	.	.	MAF_USDA=7.059
NC_035080.1	63721577	.	C	G	.	.	MAF_INRAE=2.5;MAF_USDA=8.235
NC_035080.1	63721579	.	A	G	.	.	MAF_INRAE=2.5;MAF_USDA=9.412
NC_035080.1	63721662	.	G	A	.	.	MAF_INRAE=2.5;MAF_USDA=8.824
NC_035080.1	63721727	.	A	G	.	.	MAF_INRAE=36.709;MAF_USDA=4.118
NC_035080.1	63721740	.	C	A	.	.	MAF_USDA=6.471
NC_035080.1	63721747	.	G	T	.	.	MAF_USDA=21.176
NC_035080.1	63721824	.	A	C	.	.	MAF_INRAE=40.506;MAF_USDA=22.941
NC_035080.1	63721842	.	A	G	.	.	MAF_INRAE=10.526;MAF_USDA=3.529
NC_035080.1	63721937	.	T	A	.	.	MAF_INRAE=11.392;MAF_USDA=10.588
NC_035080.1	63721983	.	T	C	.	.	MAF_INRAE=47.368
NC_035080.1	63722011	.	C	A	.	.	MAF_USDA=1.639
NC_035080.1	63722015	.	C	T	.	.	MAF_INRAE=15.19;MAF_USDA=13.529
NC_035080.1	63722045	.	C	T	.	.	MAF_USDA=2.459
NC_035080.1	63722082	.	A	G	.	.	MAF_USDA=1.639
NC_035080.1	63722360	.	G	A	.	.	MAF_USDA=5.738
NC_035080.1	63722436	.	C	T	.	.	MAF_INRAE=2.5;MAF_USDA=10.0
NC_035080.1	63722456	.	C	A	.	.	MAF_INRAE=2.5;MAF_USDA=11.765
NC_035080.1	63722512	.	G	A	.	.	MAF_USDA=8.333
NC_035080.1	63722513	.	G	A	.	.	MAF_INRAE=36.709;MAF_USDA=4.118
NC_035080.1	63722515	.	A	C	.	.	MAF_INRAE=43.333;MAF_USDA=4.706
NC_035080.1	63722524	.	C	A	.	.	MAF_INRAE=36.709;MAF_USDA=4.118
NC_035080.1	63722584	.	C	G	.	.	MAF_INRAE=2.5;MAF_USDA=12.5
NC_035080.1	63722648	.	A	C	.	.	MAF_USDA=1.639
NC_035080.1	63722658	.	C	T	.	.	MAF_INRAE=6.962
NC_035080.1	63722664	.	C	A	.	.	MAF_INRAE=10.759;MAF_USDA=10.0
NC_035080.1	63722675	.	T	A	.	.	MAF_INRAE=2.5;MAF_USDA=10.119
NC_035080.1	63722682	.	G	T	.	.	MAF_USDA=20.833
NC_035080.1	63722729	.	T	G	.	.	MAF_USDA=3.333
NC_035080.1	63722735	.	C	A	.	.	MAF_INRAE=2.5;MAF_USDA=10.119
NC_035080.1	63722739	.	C	A	.	.	MAF_INRAE=2.5;MAF_USDA=10.0
NC_035080.1	63722744	.	C	A	.	.	MAF_USDA=1.765
NC_035080.1	63722870	.	C	A	.	.	MAF_INRAE=2.5;MAF_USDA=10.119
NC_035080.1	63722934	.	G	A	.	.	MAF_INRAE=2.5
NC_035080.1	63722952	.	G	A	.	.	MAF_INRAE=10.526;MAF_USDA=4.706
NC_035080.1	63722971	.	A	G	.	.	MAF_INRAE=37.975;MAF_USDA=14.118
NC_035080.1	63722978	.	G	C	.	.	MAF_INRAE=37.975;MAF_USDA=14.118
NC_035080.1	63723015	.	C	T	.	.	MAF_INRAE=36.709;MAF_USDA=4.118
NC_035080.1	63723102	.	A	G	.	.	MAF_INRAE=21.667;MAF_USDA=47.647
NC_035080.1	63723111	.	A	G	.	.	MAF_INRAE=39.241;MAF_USDA=14.706
NC_035080.1	63723187	.	C	T	.	.	MAF_USDA=8.929
NC_035080.1	63723214	.	A	G	.	.	MAF_USDA=15.217
NC_035080.1	63723600	.	C	A	.	.	MAF_USDA=14.583
NC_035080.1	63723725	.	C	T	.	.	MAF_INRAE=2.5;MAF_USDA=9.412
NC_035080.1	63723726	.	T	A	.	.	MAF_USDA=3.279
NC_035080.1	63723841	.	A	G	.	.	MAF_USDA=1.639
NC_035080.1	63723868	.	G	A	.	.	MAF_USDA=2.459
NC_035080.1	63723878	.	G	T	.	.	MAF_USDA=1.639
NC_035080.1	63723918	.	A	G	.	.	MAF_INRAE=2.5;MAF_USDA=8.824
NC_035080.1	63723985	.	C	T	.	.	MAF_USDA=1.639
NC_035080.1	63724013	.	G	A	.	.	MAF_INRAE=36.709;MAF_USDA=4.118
NC_035080.1	63724019	.	A	C	.	.	MAF_USDA=10.656
NC_035080.1	63724043	.	C	A	.	.	MAF_INRAE=42.5;MAF_USDA=10.417
NC_035080.1	63724090	.	C	T	.	.	MAF_USDA=3.279
NC_035080.1	63724180	.	C	T	.	.	MAF_INRAE=2.5;MAF_USDA=10.588
NC_035080.1	63724181	.	G	A	.	.	MAF_INRAE=11.392;MAF_USDA=6.471
NC_035080.1	63724271	.	G	A	.	.	MAF_USDA=2.459
NC_035080.1	63724296	.	A	G	.	.	MAF_INRAE=2.5;MAF_USDA=10.0
NC_035080.1	63724374	.	T	C	.	.	MAF_INRAE=36.709;MAF_USDA=4.118
NC_035080.1	63724393	.	T	C	.	.	MAF_INRAE=10.127;MAF_USDA=5.882
NC_035080.1	63724433	.	C	A	.	.	MAF_INRAE=36.709;MAF_USDA=4.118
NC_035080.1	63724480	.	G	A	.	.	MAF_USDA=1.639
NC_035080.1	63724626	.	G	A	.	.	MAF_INRAE=2.5;MAF_USDA=10.0
NC_035080.1	63724632	.	T	C	.	.	MAF_INRAE=38.608;MAF_USDA=14.118
NC_035080.1	63724633	.	A	C	.	.	MAF_INRAE=2.5;MAF_USDA=10.0
NC_035080.1	63724679	.	T	C	.	.	MAF_USDA=2.459
NC_035080.1	63724786	.	C	T	.	.	MAF_INRAE=2.5
NC_035080.1	63724848	.	C	T	.	.	MAF_INRAE=36.709;MAF_USDA=4.118
NC_035080.1	63724862	.	T	C	.	.	MAF_INRAE=10.759;MAF_USDA=4.118
NC_035080.1	63724902	.	T	A	.	.	MAF_USDA=8.824
NC_035080.1	63724910	.	T	G	.	.	MAF_USDA=12.353
NC_035080.1	63724913	.	T	G	.	.	MAF_INRAE=42.5
NC_035080.1	63724920	.	T	A	.	.	MAF_USDA=10.417
NC_035080.1	63724921	.	T	A	.	.	MAF_USDA=10.417
NC_035080.1	63724997	.	T	G	.	.	MAF_USDA=4.167
NC_035080.1	63725047	.	T	A	.	.	MAF_INRAE=2.5;MAF_USDA=10.588
NC_035080.1	63725238	.	C	A	.	.	MAF_USDA=5.833
NC_035080.1	63725306	.	G	A	.	.	MAF_USDA=5.738
NC_035080.1	63725369	.	T	C	.	.	MAF_USDA=5.738
NC_035080.1	63725402	.	T	C	.	.	MAF_INRAE=2.5;MAF_USDA=8.824
NC_035080.1	63725455	.	A	T	.	.	MAF_INRAE=36.709;MAF_USDA=47.059
NC_035080.1	63725457	.	T	A	.	.	MAF_INRAE=26.667;MAF_USDA=47.059
NC_035080.1	63725460	.	G	A	.	.	MAF_USDA=3.529
NC_035080.1	63725547	.	T	C	.	.	MAF_USDA=22.353
NC_035080.1	63725557	.	G	T	.	.	MAF_INRAE=15.19;MAF_USDA=12.941
NC_035080.1	63725646	.	G	T	.	.	MAF_INRAE=10.526;MAF_USDA=8.333
NC_035080.1	63725679	.	G	A	.	.	MAF_USDA=8.333
NC_035080.1	63725728	.	T	A	.	.	MAF_INRAE=16.456
NC_035080.1	63725738	.	T	G	.	.	MAF_INRAE=16.456;MAF_USDA=31.176
NC_035080.1	63725798	.	T	A	.	.	MAF_USDA=34.706
NC_035080.1	63725806	.	G	T	.	.	MAF_INRAE=11.392;MAF_USDA=33.529
NC_035080.1	63725853	.	G	T	.	.	MAF_USDA=1.639
NC_035080.1	63725859	.	A	C	.	.	MAF_INRAE=46.835;MAF_USDA=34.706
NC_035080.1	63725963	.	C	T	.	.	MAF_INRAE=1.667;MAF_USDA=7.647
NC_035080.1	63726009	.	C	A	.	.	MAF_INRAE=5.063;MAF_USDA=24.706
NC_035080.1	63726038	.	T	C	.	.	MAF_INRAE=20.0;MAF_USDA=11.176
NC_035080.1	63726094	.	T	C	.	.	MAF_INRAE=5.063;MAF_USDA=24.118
NC_035080.1	63726097	.	A	C	.	.	MAF_INRAE=3.333;MAF_USDA=24.118
NC_035080.1	63726126	.	C	T	.	.	MAF_USDA=3.279
NC_035080.1	63726144	.	G	A	.	.	MAF_INRAE=5.696;MAF_USDA=23.529
NC_035080.1	63726258	.	T	C	.	.	MAF_INRAE=20.833;MAF_USDA=38.824
NC_035080.1	63726299	.	C	T	.	.	MAF_USDA=2.353
NC_035080.1	63726305	.	G	A	.	.	MAF_USDA=21.765
NC_035080.1	63726454	.	A	C	.	.	MAF_INRAE=15.789;MAF_USDA=8.235
NC_035080.1	63726619	.	C	T	.	.	MAF_USDA=6.25
NC_035080.1	63726699	.	G	A	.	.	MAF_INRAE=26.316;MAF_USDA=27.083
NC_035080.1	63726703	.	G	T	.	.	MAF_USDA=35.417
NC_035080.1	63726751	.	T	C	.	.	MAF_INRAE=26.316;MAF_USDA=25.882
NC_035080.1	63726816	.	C	T	.	.	MAF_INRAE=26.316;MAF_USDA=28.235
NC_035080.1	63726859	.	A	G	.	.	MAF_INRAE=22.785;MAF_USDA=35.882
NC_035080.1	63726880	.	T	C	.	.	MAF_INRAE=9.494;MAF_USDA=7.059
NC_035080.1	63726910	.	G	A	.	.	MAF_INRAE=10.127;MAF_USDA=7.059
NC_035080.1	63726917	.	G	A	.	.	MAF_INRAE=32.278;MAF_USDA=27.647
NC_035080.1	63726934	.	C	G	.	.	MAF_INRAE=36.076;MAF_USDA=4.118
NC_035080.1	63726938	.	C	T	.	.	MAF_USDA=11.176
NC_035080.1	63726985	.	A	T	.	.	MAF_INRAE=3.333;MAF_USDA=24.706
NC_035080.1	63726994	.	A	G	.	.	MAF_USDA=2.459
NC_035080.1	63727009	.	C	T	.	.	MAF_USDA=6.25
NC_035080.1	63727097	.	G	T	.	.	MAF_INRAE=32.911;MAF_USDA=25.294
NC_035080.1	63727161	.	C	A	.	.	MAF_USDA=4.167
NC_035080.1	63727200	.	G	T	.	.	MAF_INRAE=5.063;MAF_USDA=35.417
NC_035080.1	63727235	.	C	T	.	.	MAF_INRAE=36.709;MAF_USDA=4.118
NC_035080.1	63727300	.	C	T	.	.	MAF_USDA=2.459
NC_035080.1	63727337	.	C	T	.	.	MAF_USDA=28.824
NC_035080.1	63727373	.	C	G	.	.	MAF_INRAE=21.519;MAF_USDA=35.294
NC_035080.1	63727378	.	A	T	.	.	MAF_USDA=1.639
NC_035080.1	63727381	.	A	T	.	.	MAF_INRAE=2.5;MAF_USDA=8.235
NC_035080.1	63727429	.	G	T	.	.	MAF_INRAE=5.696;MAF_USDA=23.529
NC_035080.1	63727462	.	T	G	.	.	MAF_INRAE=5.696;MAF_USDA=23.529
NC_035080.1	63727502	.	A	G	.	.	MAF_USDA=32.353
NC_035080.1	63727586	.	C	T	.	.	MAF_INRAE=20.0;MAF_USDA=9.412
NC_035080.1	63727590	.	A	G	.	.	MAF_INRAE=5.696;MAF_USDA=24.118
NC_035080.1	63727617	.	G	T	.	.	MAF_USDA=8.333
NC_035080.1	63727633	.	C	A	.	.	MAF_USDA=30.588
NC_035080.1	63727679	.	T	G	.	.	MAF_INRAE=17.089;MAF_USDA=38.824
NC_035080.1	63727703	.	C	A	.	.	MAF_INRAE=5.696;MAF_USDA=25.294
NC_035080.1	63727710	.	C	A	.	.	MAF_INRAE=5.696;MAF_USDA=24.706
NC_035080.1	63727774	.	T	G	.	.	MAF_USDA=35.417
NC_035080.1	63727798	.	A	G	.	.	MAF_INRAE=16.456;MAF_USDA=32.941
NC_035080.1	63727809	.	G	A	.	.	MAF_INRAE=16.456;MAF_USDA=32.353
NC_035080.1	63727957	.	T	A	.	.	MAF_USDA=2.459
NC_035080.1	63728016	.	C	T	.	.	MAF_INRAE=5.063
NC_035080.1	63728018	.	C	A	.	.	MAF_INRAE=3.333;MAF_USDA=25.0
NC_035080.1	63728058	.	G	C	.	.	MAF_INRAE=2.5;MAF_USDA=8.235
NC_035080.1	63728127	.	G	C	.	.	MAF_USDA=28.235
NC_035080.1	63728213	.	G	A	.	.	MAF_INRAE=36.076;MAF_USDA=4.118
NC_035080.1	63728228	.	G	A	.	.	MAF_INRAE=26.582;MAF_USDA=47.619
NC_035080.1	63728347	.	A	G	.	.	MAF_INRAE=26.582
NC_035080.1	63728474	.	G	A	.	.	MAF_INRAE=6.962
NC_035080.1	63728489	.	A	G	.	.	MAF_INRAE=2.5;MAF_USDA=8.235
NC_035080.1	63728538	.	C	T	.	.	MAF_INRAE=33.544;MAF_USDA=28.235
NC_035080.1	63728667	.	C	A	.	.	MAF_INRAE=10.759;MAF_USDA=2.941
NC_035080.1	63728683	.	G	T	.	.	MAF_USDA=1.639
NC_035080.1	63728712	.	A	G	.	.	MAF_INRAE=27.848;MAF_USDA=46.471
NC_035080.1	63728758	.	C	A	.	.	MAF_INRAE=5.696;MAF_USDA=19.672
NC_035080.1	63728809	.	A	C	.	.	MAF_INRAE=10.759;MAF_USDA=4.118
NC_035080.1	63728833	.	T	C	.	.	MAF_INRAE=15.823;MAF_USDA=10.656
NC_035080.1	63728895	.	T	A	.	.	MAF_INRAE=20.0;MAF_USDA=11.176
NC_035080.1	63729060	.	C	T	.	.	MAF_USDA=7.647
NC_035080.1	63729073	.	C	T	.	.	MAF_INRAE=3.797
NC_035080.1	63729075	.	A	T	.	.	MAF_INRAE=1.667;MAF_USDA=16.667
NC_035080.1	63729077	.	A	C	.	.	MAF_INRAE=1.667;MAF_USDA=15.294
NC_035080.1	63729087	.	A	G	.	.	MAF_INRAE=10.759;MAF_USDA=4.118
NC_035080.1	63729140	.	A	C	.	.	MAF_USDA=1.639
NC_035080.1	63729164	.	T	A	.	.	MAF_INRAE=16.456
NC_035080.1	63729165	.	T	A	.	.	MAF_INRAE=13.333;MAF_USDA=32.5
NC_035080.1	63729183	.	G	A	.	.	MAF_USDA=6.25
NC_035080.1	63729208	.	A	C	.	.	MAF_USDA=1.639
NC_035080.1	63729239	.	G	A	.	.	MAF_INRAE=5.833
NC_035080.1	63729248	.	A	G	.	.	MAF_INRAE=3.797;MAF_USDA=3.529
NC_035080.1	63729259	.	A	G	.	.	MAF_USDA=1.639
NC_035080.1	63729269	.	T	A	.	.	MAF_INRAE=32.278;MAF_USDA=26.471
NC_035080.1	63729309	.	T	G	.	.	MAF_INRAE=32.278;MAF_USDA=25.882
NC_035080.1	63729311	.	G	A	.	.	MAF_INRAE=32.278;MAF_USDA=44.706
NC_035080.1	63729408	.	G	A	.	.	MAF_INRAE=5.696;MAF_USDA=42.353
NC_035080.1	63729457	.	G	A	.	.	MAF_INRAE=32.278;MAF_USDA=38.235
NC_035080.1	63729486	.	C	T	.	.	MAF_USDA=1.639
NC_035080.1	63729536	.	T	C	.	.	MAF_INRAE=5.696;MAF_USDA=24.118
NC_035080.1	63729555	.	C	T	.	.	MAF_USDA=9.412
NC_035080.1	63729658	.	A	C	.	.	MAF_USDA=8.235
NC_035080.1	63729774	.	A	G	.	.	MAF_INRAE=20.0;MAF_USDA=12.353
NC_035080.1	63729830	.	G	T	.	.	MAF_USDA=6.557
NC_035080.1	63729862	.	C	A	.	.	MAF_USDA=1.639
NC_035080.1	63729925	.	G	C	.	.	MAF_INRAE=5.696;MAF_USDA=27.647
NC_035080.1	63729940	.	G	T	.	.	MAF_INRAE=3.797;MAF_USDA=3.529
NC_035080.1	63730019	.	T	C	.	.	MAF_USDA=8.333
NC_035080.1	63730033	.	C	T	.	.	MAF_USDA=10.119
NC_035080.1	63730131	.	C	A	.	.	MAF_USDA=4.167
NC_035080.1	63730273	.	G	A	.	.	MAF_USDA=4.098
NC_035080.1	63730297	.	A	C	.	.	MAF_USDA=4.098
NC_035080.1	63730357	.	C	A	.	.	MAF_USDA=9.412
NC_035080.1	63730358	.	A	C	.	.	MAF_INRAE=16.456;MAF_USDA=17.059
NC_035080.1	63730370	.	T	C	.	.	MAF_INRAE=10.759
NC_035080.1	63730395	.	C	T	.	.	MAF_INRAE=31.013;MAF_USDA=21.765
NC_035080.1	63730453	.	C	G	.	.	MAF_INRAE=21.519;MAF_USDA=40.0
NC_035080.1	63730506	.	G	T	.	.	MAF_INRAE=2.5
NC_035080.1	63730548	.	G	T	.	.	MAF_USDA=10.0
NC_035080.1	63730642	.	T	A	.	.	MAF_USDA=9.412
NC_035080.1	63730706	.	C	T	.	.	MAF_USDA=9.836
NC_035080.1	63730764	.	T	C	.	.	MAF_INRAE=20.0;MAF_USDA=3.333
NC_035080.1	63730827	.	G	A	.	.	MAF_USDA=9.412
NC_035080.1	63730832	.	T	A	.	.	MAF_INRAE=21.519;MAF_USDA=43.529
NC_035080.1	63730849	.	G	T	.	.	MAF_INRAE=3.797;MAF_USDA=3.529
NC_035080.1	63730892	.	T	C	.	.	MAF_USDA=8.824
NC_035080.1	63730896	.	G	A	.	.	MAF_INRAE=10.127;MAF_USDA=6.25
NC_035080.1	63731013	.	G	C	.	.	MAF_INRAE=31.013;MAF_USDA=21.765
NC_035080.1	63731016	.	C	T	.	.	MAF_USDA=4.167
NC_035080.1	63731089	.	T	C	.	.	MAF_USDA=11.765
NC_035080.1	63731144	.	A	T	.	.	MAF_INRAE=32.278;MAF_USDA=26.19
NC_035080.1	63731145	.	A	T	.	.	MAF_INRAE=34.167;MAF_USDA=26.19
NC_035080.1	63731171	.	G	T	.	.	MAF_INRAE=34.167;MAF_USDA=22.619
NC_035080.1	63731183	.	A	C	.	.	MAF_INRAE=3.797;MAF_USDA=5.294
NC_035080.1	63731227	.	G	A	.	.	MAF_INRAE=10.759;MAF_USDA=3.529
NC_035080.1	63731257	.	G	A	.	.	MAF_USDA=8.824
NC_035080.1	63731277	.	G	A	.	.	MAF_USDA=3.333
NC_035080.1	63731333	.	G	T	.	.	MAF_USDA=21.765
NC_035080.1	63731351	.	C	T	.	.	MAF_USDA=10.119
NC_035080.1	63731363	.	G	A	.	.	MAF_INRAE=3.333;MAF_USDA=4.167
NC_035080.1	63731399	.	A	T	.	.	MAF_USDA=13.095
NC_035080.1	63731400	.	T	C	.	.	MAF_USDA=13.095
NC_035080.1	63731431	.	T	G	.	.	MAF_INRAE=5.0
NC_035080.1	63731436	.	A	C	.	.	MAF_INRAE=7.595
NC_035080.1	63731483	.	T	G	.	.	MAF_INRAE=8.861;MAF_USDA=3.333
NC_035080.1	63731601	.	G	T	.	.	MAF_INRAE=10.759;MAF_USDA=4.118
NC_035080.1	63731887	.	T	A	.	.	MAF_INRAE=9.167;MAF_USDA=6.25
NC_035080.1	63731988	.	T	C	.	.	MAF_INRAE=10.759;MAF_USDA=5.294
NC_035080.1	63732018	.	C	T	.	.	MAF_INRAE=15.19;MAF_USDA=10.656
NC_035080.1	63732130	.	A	G	.	.	MAF_INRAE=2.5
NC_035080.1	63732134	.	A	G	.	.	MAF_INRAE=19.62;MAF_USDA=44.706
NC_035080.1	63732140	.	G	T	.	.	MAF_USDA=5.294
NC_035080.1	63732148	.	T	C	.	.	MAF_INRAE=20.833;MAF_USDA=3.279
NC_035080.1	63732207	.	T	G	.	.	MAF_USDA=6.471
NC_035080.1	63732211	.	T	A	.	.	MAF_USDA=3.279
NC_035080.1	63732236	.	C	A	.	.	MAF_INRAE=37.342;MAF_USDA=4.118
NC_035080.1	63732268	.	G	A	.	.	MAF_USDA=9.412
NC_035080.1	63732290	.	C	T	.	.	MAF_INRAE=10.759;MAF_USDA=4.118
NC_035080.1	63732294	.	T	C	.	.	MAF_INRAE=17.089;MAF_USDA=2.083
NC_035080.1	63732371	.	A	C	.	.	MAF_USDA=3.279
NC_035080.1	63732410	.	C	A	.	.	MAF_USDA=2.459
NC_035080.1	63732478	.	T	A	.	.	MAF_USDA=8.824
NC_035080.1	63732628	.	T	C	.	.	MAF_USDA=11.176
NC_035080.1	63732649	.	C	T	.	.	MAF_INRAE=20.833;MAF_USDA=3.279
NC_035080.1	63732656	.	G	A	.	.	MAF_USDA=5.738
NC_035080.1	63732780	.	C	A	.	.	MAF_USDA=20.833
NC_035080.1	63733047	.	C	T	.	.	MAF_INRAE=48.101;MAF_USDA=17.647
NC_035080.1	63733132	.	A	G	.	.	MAF_USDA=5.738
NC_035080.1	63733217	.	C	A	.	.	MAF_INRAE=48.101;MAF_USDA=17.059
NC_035080.1	63733252	.	G	A	.	.	MAF_USDA=6.471
NC_035080.1	63733255	.	G	A	.	.	MAF_USDA=12.941
NC_035080.1	63733258	.	A	T	.	.	MAF_USDA=5.294
NC_035080.1	63733263	.	G	C	.	.	MAF_USDA=1.639
NC_035080.1	63733279	.	C	T	.	.	MAF_INRAE=15.789
NC_035080.1	63733302	.	C	A	.	.	MAF_USDA=9.412
NC_035080.1	63733324	.	G	A	.	.	MAF_USDA=13.529
NC_035080.1	63733399	.	G	A	.	.	MAF_USDA=2.459
NC_035080.1	63733409	.	G	A	.	.	MAF_INRAE=10.127;MAF_USDA=4.118
NC_035080.1	63733415	.	T	G	.	.	MAF_INRAE=38.608;MAF_USDA=37.059
NC_035080.1	63733429	.	C	A	.	.	MAF_USDA=13.529
NC_035080.1	63733506	.	A	G	.	.	MAF_USDA=18.033
NC_035080.1	63733535	.	C	T	.	.	MAF_USDA=18.033
NC_035080.1	63733557	.	C	A	.	.	MAF_INRAE=21.667;MAF_USDA=9.016
NC_035080.1	63733563	.	T	C	.	.	MAF_USDA=6.471
NC_035080.1	63733607	.	G	A	.	.	MAF_INRAE=2.5
NC_035080.1	63733685	.	T	C	.	.	MAF_INRAE=10.759;MAF_USDA=2.941
NC_035080.1	63733689	.	T	C	.	.	MAF_USDA=2.459
NC_035080.1	63733741	.	G	C	.	.	MAF_INRAE=37.342;MAF_USDA=36.471
NC_035080.1	63733773	.	A	G	.	.	MAF_USDA=18.033
NC_035080.1	63733856	.	C	A	.	.	MAF_USDA=3.529
NC_035080.1	63733857	.	A	G	.	.	MAF_INRAE=37.342;MAF_USDA=35.294
NC_035080.1	63733874	.	A	G	.	.	MAF_USDA=18.852
NC_035080.1	63733940	.	C	A	.	.	MAF_INRAE=6.962;MAF_USDA=13.529
NC_035080.1	63733957	.	G	T	.	.	MAF_USDA=18.033
NC_035080.1	63734016	.	C	T	.	.	MAF_INRAE=10.759;MAF_USDA=2.941
NC_035080.1	63734018	.	G	T	.	.	MAF_INRAE=9.167;MAF_USDA=2.941
NC_035080.1	63734024	.	G	A	.	.	MAF_INRAE=10.759;MAF_USDA=2.941
NC_035080.1	63734025	.	G	T	.	.	MAF_INRAE=9.167;MAF_USDA=2.941
NC_035080.1	63734128	.	G	A	.	.	MAF_USDA=12.941
NC_035080.1	63734170	.	T	A	.	.	MAF_USDA=12.941
NC_035080.1	63734185	.	A	C	.	.	MAF_USDA=4.706
NC_035080.1	63734200	.	T	C	.	.	MAF_INRAE=3.797;MAF_USDA=3.529
NC_035080.1	63734202	.	A	T	.	.	MAF_USDA=3.279
NC_035080.1	63734215	.	A	G	.	.	MAF_INRAE=48.101;MAF_USDA=31.176
NC_035080.1	63734220	.	A	C	.	.	MAF_INRAE=10.127;MAF_USDA=2.941
NC_035080.1	63734306	.	C	T	.	.	MAF_INRAE=48.734;MAF_USDA=31.176
NC_035080.1	63734317	.	C	T	.	.	MAF_USDA=8.333
NC_035080.1	63734334	.	G	T	.	.	MAF_USDA=1.639
NC_035080.1	63734374	.	G	C	.	.	MAF_INRAE=18.333;MAF_USDA=2.459
NC_035080.1	63734388	.	T	A	.	.	MAF_USDA=13.529
NC_035080.1	63734425	.	C	T	.	.	MAF_USDA=4.167
NC_035080.1	63734450	.	A	T	.	.	MAF_INRAE=18.333;MAF_USDA=2.459
NC_035080.1	63734479	.	C	T	.	.	MAF_INRAE=48.101;MAF_USDA=18.824
NC_035080.1	63734480	.	G	A	.	.	MAF_USDA=2.459
NC_035080.1	63734553	.	A	T	.	.	MAF_INRAE=15.19;MAF_USDA=25.882
NC_035080.1	63734575	.	C	T	.	.	MAF_USDA=4.167
NC_035080.1	63734629	.	T	A	.	.	MAF_USDA=12.941
NC_035080.1	63734663	.	C	T	.	.	MAF_USDA=2.459
NC_035080.1	63734673	.	G	T	.	.	MAF_INRAE=3.797;MAF_USDA=4.706
NC_035080.1	63734683	.	G	T	.	.	MAF_INRAE=20.833;MAF_USDA=4.118
NC_035080.1	63734686	.	T	A	.	.	MAF_INRAE=48.734;MAF_USDA=18.235
NC_035080.1	63734687	.	T	A	.	.	MAF_INRAE=47.5;MAF_USDA=18.235
NC_035080.1	63734689	.	T	G	.	.	MAF_INRAE=47.5;MAF_USDA=18.235
NC_035080.1	63734702	.	G	A	.	.	MAF_USDA=9.836
NC_035080.1	63734723	.	G	T	.	.	MAF_USDA=5.738
NC_035080.1	63734740	.	C	T	.	.	MAF_INRAE=32.278;MAF_USDA=35.294
NC_035080.1	63734743	.	T	C	.	.	MAF_USDA=6.471
NC_035080.1	63734799	.	C	A	.	.	MAF_INRAE=48.734;MAF_USDA=18.235
NC_035080.1	63734837	.	G	T	.	.	MAF_INRAE=20.833;MAF_USDA=15.294
NC_035080.1	63734948	.	T	C	.	.	MAF_INRAE=3.797;MAF_USDA=8.333
NC_035080.1	63735100	.	A	G	.	.	MAF_INRAE=20.833;MAF_USDA=15.294
NC_035080.1	63735170	.	A	T	.	.	MAF_USDA=2.459
NC_035080.1	63735221	.	C	T	.	.	MAF_USDA=1.695
NC_035080.1	63735281	.	G	A	.	.	MAF_USDA=18.125
NC_035080.1	63735326	.	T	C	.	.	MAF_USDA=12.5
NC_035080.1	63735339	.	T	C	.	.	MAF_USDA=14.634
NC_035080.1	63735355	.	T	C	.	.	MAF_USDA=2.586
NC_035080.1	63735356	.	C	A	.	.	MAF_USDA=2.586
NC_035080.1	63735405	.	T	C	.	.	MAF_USDA=14.024
NC_035080.1	63735474	.	G	A	.	.	MAF_USDA=4.878
NC_035080.1	63735499	.	A	C	.	.	MAF_USDA=13.415
NC_035080.1	63735532	.	G	T	.	.	MAF_USDA=3.39
NC_035080.1	63735643	.	C	T	.	.	MAF_USDA=11.585
NC_035080.1	63735778	.	G	A	.	.	MAF_USDA=10.87
NC_035080.1	63735794	.	A	G	.	.	MAF_USDA=14.634
NC_035080.1	63735806	.	G	T	.	.	MAF_USDA=6.173
NC_035080.1	63735912	.	A	T	.	.	MAF_USDA=4.237
NC_035080.1	63735981	.	G	A	.	.	MAF_USDA=18.519
NC_035080.1	63736112	.	G	A	.	.	MAF_USDA=5.172
NC_035080.1	63736171	.	A	T	.	.	MAF_USDA=1.724
NC_035080.1	63736173	.	C	T	.	.	MAF_USDA=14.634
NC_035080.1	63736290	.	C	T	.	.	MAF_INRAE=10.526;MAF_USDA=14.118
NC_035080.1	63736442	.	A	T	.	.	MAF_USDA=4.918
NC_035080.1	63736561	.	C	T	.	.	MAF_USDA=4.918
NC_035080.1	63736573	.	A	G	.	.	MAF_INRAE=32.278;MAF_USDA=35.882
NC_035080.1	63736587	.	G	A	.	.	MAF_USDA=1.639
NC_035080.1	63736588	.	C	A	.	.	MAF_INRAE=32.278;MAF_USDA=34.706
NC_035080.1	63736619	.	A	C	.	.	MAF_USDA=4.918
NC_035080.1	63736622	.	T	G	.	.	MAF_INRAE=10.526
NC_035080.1	63736794	.	A	C	.	.	MAF_INRAE=15.19;MAF_USDA=12.941
NC_035080.1	63736808	.	C	T	.	.	MAF_INRAE=15.789
NC_035080.1	63736832	.	C	A	.	.	MAF_USDA=5.738
NC_035080.1	63736867	.	A	C	.	.	MAF_INRAE=32.278;MAF_USDA=38.824
NC_035080.1	63736872	.	C	T	.	.	MAF_USDA=7.059
NC_035080.1	63736943	.	G	T	.	.	MAF_USDA=1.639
NC_035080.1	63737036	.	C	T	.	.	MAF_USDA=2.459
NC_035080.1	63737125	.	C	T	.	.	MAF_INRAE=10.759;MAF_USDA=4.118
NC_035080.1	63737148	.	A	T	.	.	MAF_INRAE=20.833;MAF_USDA=21.176
NC_035080.1	63737254	.	G	A	.	.	MAF_USDA=20.0
NC_035080.1	63737255	.	G	A	.	.	MAF_USDA=7.059
NC_035080.1	63737316	.	T	G	.	.	MAF_INRAE=10.759;MAF_USDA=2.941
NC_035080.1	63737438	.	G	A	.	.	MAF_USDA=4.098
NC_035080.1	63737475	.	T	G	.	.	MAF_INRAE=14.557;MAF_USDA=12.941
NC_035080.1	63737534	.	G	A	.	.	MAF_INRAE=36.076;MAF_USDA=4.706
NC_035080.1	63737556	.	G	T	.	.	MAF_USDA=1.639
NC_035080.1	63737705	.	G	T	.	.	MAF_USDA=1.639
NC_035080.1	63737714	.	T	G	.	.	MAF_INRAE=34.177;MAF_USDA=30.588
NC_035080.1	63737765	.	A	C	.	.	MAF_USDA=1.639
NC_035080.1	63737787	.	C	T	.	.	MAF_USDA=3.279
NC_035080.1	63737839	.	C	T	.	.	MAF_USDA=6.557
NC_035080.1	63737854	.	C	G	.	.	MAF_INRAE=34.177;MAF_USDA=40.0
NC_035080.1	63737878	.	A	T	.	.	MAF_USDA=16.667
NC_035080.1	63738018	.	G	A	.	.	MAF_USDA=5.882
NC_035080.1	63738170	.	G	A	.	.	MAF_INRAE=36.709;MAF_USDA=17.059
NC_035080.1	63738190	.	G	A	.	.	MAF_USDA=2.941
NC_035080.1	63738245	.	G	T	.	.	MAF_USDA=1.639
NC_035080.1	63738300	.	G	A	.	.	MAF_INRAE=36.709;MAF_USDA=17.059
NC_035080.1	63738427	.	C	A	.	.	MAF_USDA=4.167
NC_035080.1	63738434	.	A	G	.	.	MAF_INRAE=36.709;MAF_USDA=32.941
NC_035080.1	63738498	.	G	A	.	.	MAF_USDA=1.639
NC_035080.1	63738603	.	T	C	.	.	MAF_INRAE=36.709;MAF_USDA=4.118
NC_035080.1	63738641	.	T	G	.	.	MAF_INRAE=33.544;MAF_USDA=33.529
NC_035080.1	63738657	.	G	A	.	.	MAF_INRAE=29.747;MAF_USDA=25.882
NC_035080.1	63738707	.	G	A	.	.	MAF_INRAE=18.987;MAF_USDA=21.765
NC_035080.1	63738718	.	A	G	.	.	MAF_INRAE=16.456;MAF_USDA=2.083
NC_035080.1	63738720	.	C	T	.	.	MAF_INRAE=10.759;MAF_USDA=2.353
NC_035080.1	63738752	.	C	G	.	.	MAF_USDA=4.098
NC_035080.1	63738843	.	A	G	.	.	MAF_USDA=5.833
NC_035080.1	63738845	.	T	A	.	.	MAF_USDA=14.881
NC_035080.1	63738861	.	G	A	.	.	MAF_INRAE=36.709;MAF_USDA=33.929
NC_035080.1	63738916	.	C	T	.	.	MAF_INRAE=10.759;MAF_USDA=6.25
NC_035080.1	63738954	.	C	G	.	.	MAF_USDA=14.706
NC_035080.1	63738962	.	T	G	.	.	MAF_USDA=3.279
NC_035080.1	63739097	.	C	T	.	.	MAF_INRAE=15.19;MAF_USDA=11.765
NC_035080.1	63739143	.	T	G	.	.	MAF_INRAE=36.709;MAF_USDA=34.706
NC_035080.1	63739174	.	T	C	.	.	MAF_USDA=15.294
NC_035080.1	63739203	.	T	C	.	.	MAF_INRAE=30.38;MAF_USDA=31.176
NC_035080.1	63739253	.	G	A	.	.	MAF_USDA=1.639
NC_035080.1	63739273	.	G	A	.	.	MAF_USDA=1.639
NC_035080.1	63739301	.	C	T	.	.	MAF_INRAE=36.076;MAF_USDA=33.529
NC_035080.1	63739401	.	G	A	.	.	MAF_INRAE=11.392;MAF_USDA=10.588
NC_035080.1	63739523	.	C	A	.	.	MAF_USDA=18.75
NC_035080.1	63739597	.	T	A	.	.	MAF_INRAE=2.5
NC_035080.1	63739602	.	C	A	.	.	MAF_USDA=3.279
NC_035080.1	63739603	.	G	A	.	.	MAF_INRAE=2.5
NC_035080.1	63739617	.	A	C	.	.	MAF_INRAE=36.709;MAF_USDA=37.647
NC_035080.1	63739634	.	G	A	.	.	MAF_USDA=2.459
NC_035080.1	63739635	.	G	A	.	.	MAF_USDA=2.459
NC_035080.1	63739646	.	C	T	.	.	MAF_INRAE=15.19;MAF_USDA=11.765
NC_035080.1	63739731	.	C	T	.	.	MAF_INRAE=20.833;MAF_USDA=3.279
NC_035080.1	63739821	.	G	A	.	.	MAF_INRAE=29.747;MAF_USDA=44.118
NC_035080.1	63739837	.	C	A	.	.	MAF_INRAE=15.19;MAF_USDA=11.765
NC_035080.1	63739876	.	T	G	.	.	MAF_INRAE=15.833;MAF_USDA=43.75
NC_035080.1	63740034	.	A	G	.	.	MAF_INRAE=38.608;MAF_USDA=19.412
NC_035080.1	63740062	.	C	G	.	.	MAF_INRAE=36.709;MAF_USDA=21.176
NC_035080.1	63740112	.	T	C	.	.	MAF_INRAE=34.177;MAF_USDA=42.353
NC_035080.1	63740185	.	G	A	.	.	MAF_INRAE=2.5
NC_035080.1	63740195	.	G	A	.	.	MAF_USDA=5.882
NC_035080.1	63740280	.	C	T	.	.	MAF_INRAE=29.747;MAF_USDA=25.294
NC_035080.1	63740297	.	C	T	.	.	MAF_USDA=4.098
NC_035080.1	63740357	.	C	A	.	.	MAF_INRAE=2.5;MAF_USDA=15.294
NC_035080.1	63740677	.	C	A	.	.	MAF_INRAE=20.0;MAF_USDA=4.918
NC_035080.1	63740694	.	G	T	.	.	MAF_INRAE=2.5
NC_035080.1	63740786	.	T	C	.	.	MAF_USDA=2.083
NC_035080.1	63740903	.	C	A	.	.	MAF_USDA=3.279
NC_035080.1	63741000	.	T	A	.	.	MAF_INRAE=22.5;MAF_USDA=22.353
NC_035080.1	63741112	.	C	T	.	.	MAF_USDA=7.377
NC_035080.1	63741216	.	G	A	.	.	MAF_INRAE=41.772;MAF_USDA=30.588
NC_035080.1	63741229	.	G	C	.	.	MAF_INRAE=23.333;MAF_USDA=16.667
NC_035080.1	63741272	.	C	T	.	.	MAF_INRAE=20.833;MAF_USDA=4.098
NC_035080.1	63741477	.	A	C	.	.	MAF_USDA=1.639
NC_035080.1	63741482	.	A	G	.	.	MAF_USDA=18.824
NC_035080.1	63741577	.	A	C	.	.	MAF_USDA=1.639
NC_035080.1	63741602	.	TGTGGTAGTCAAAAGGGAACTAGCAATCTTTATCAAT	TGTGGTAGTCAAAAGGGAACTAGCAATCTTTATCAAC	.	.	MAF_USDA=16.667
NC_035080.1	63741709	.	G	A	.	.	MAF_INRAE=20.253;MAF_USDA=3.529
NC_035080.1	63741785	.	A	C	.	.	MAF_INRAE=14.557;MAF_USDA=8.235
NC_035080.1	63741965	.	G	A	.	.	MAF_USDA=8.235
NC_035080.1	63742144	.	G	C	.	.	MAF_INRAE=2.532
NC_035080.1	63742230	.	T	A	.	.	MAF_INRAE=40.506;MAF_USDA=35.294
NC_035080.1	63742256	.	T	A	.	.	MAF_INRAE=47.5
NC_035080.1	63742307	.	T	C	.	.	MAF_INRAE=20.833;MAF_USDA=15.294
NC_035080.1	63742362	.	T	G	.	.	MAF_INRAE=36.709;MAF_USDA=25.294
NC_035080.1	63742457	.	G	T	.	.	MAF_INRAE=40.833
NC_035080.1	63742541	.	A	G	.	.	MAF_USDA=19.643
NC_035080.1	63742603	.	T	G	.	.	MAF_INRAE=44.937;MAF_USDA=41.667
NC_035080.1	63742652	.	C	T	.	.	MAF_INRAE=10.759;MAF_USDA=8.235
NC_035080.1	63742728	.	C	T	.	.	MAF_INRAE=2.5
NC_035080.1	63742808	.	T	C	.	.	MAF_INRAE=41.772;MAF_USDA=43.529
NC_035080.1	63742825	.	T	G	.	.	MAF_USDA=10.588
NC_035080.1	63742920	.	G	A	.	.	MAF_USDA=1.639
NC_035080.1	63743012	.	G	A	.	.	MAF_INRAE=15.789;MAF_USDA=1.639
NC_035080.1	63743021	.	C	A	.	.	MAF_USDA=1.639
NC_035080.1	63743049	.	A	G	.	.	MAF_INRAE=41.772;MAF_USDA=50.0
NC_035080.1	63743107	.	T	A	.	.	MAF_INRAE=2.5;MAF_USDA=13.115
NC_035080.1	63743124	.	G	T	.	.	MAF_INRAE=25.949;MAF_USDA=14.118
NC_035080.1	63743171	.	A	T	.	.	MAF_INRAE=20.833;MAF_USDA=13.115
NC_035080.1	63743198	.	C	T	.	.	MAF_INRAE=20.833;MAF_USDA=13.115
NC_035080.1	63743228	.	C	T	.	.	MAF_INRAE=32.911;MAF_USDA=40.0
NC_035080.1	63743235	.	A	T	.	.	MAF_INRAE=41.139;MAF_USDA=39.412
NC_035080.1	63743399	.	A	C	.	.	MAF_USDA=1.667
NC_035080.1	63743558	.	G	T	.	.	MAF_USDA=1.639
NC_035080.1	63743607	.	G	C	.	.	MAF_INRAE=15.789;MAF_USDA=4.098
NC_035080.1	63743709	.	A	C	.	.	MAF_INRAE=43.671;MAF_USDA=40.0
NC_035080.1	63743718	.	G	T	.	.	MAF_USDA=1.639
NC_035080.1	63743785	.	T	C	.	.	MAF_USDA=3.279
NC_035080.1	63743880	.	C	A	.	.	MAF_INRAE=46.835;MAF_USDA=47.826
NC_035080.1	63743907	.	C	T	.	.	MAF_USDA=1.639
NC_035080.1	63743932	.	T	C	.	.	MAF_INRAE=20.833;MAF_USDA=12.5
NC_035080.1	63743954	.	T	C	.	.	MAF_USDA=45.652
NC_035080.1	63743982	.	A	C	.	.	MAF_INRAE=42.405;MAF_USDA=33.529
NC_035080.1	63744014	.	G	C	.	.	MAF_INRAE=43.038;MAF_USDA=31.765
NC_035080.1	63744078	.	T	G	.	.	MAF_INRAE=41.772;MAF_USDA=32.143
NC_035080.1	63744123	.	A	T	.	.	MAF_USDA=4.098
NC_035080.1	63744184	.	G	A	.	.	MAF_USDA=5.738
NC_035080.1	63744226	.	C	A	.	.	MAF_INRAE=20.833;MAF_USDA=9.412
NC_035080.1	63744320	.	G	A	.	.	MAF_USDA=3.279
NC_035080.1	63744348	.	C	T	.	.	MAF_INRAE=14.557;MAF_USDA=8.235
NC_035080.1	63744382	.	T	C	.	.	MAF_INRAE=37.975;MAF_USDA=11.176
NC_035080.1	63744392	.	G	T	.	.	MAF_USDA=8.824
NC_035080.1	63744404	.	C	A	.	.	MAF_INRAE=37.342
NC_035080.1	63744450	.	G	T	.	.	MAF_USDA=8.824
NC_035080.1	63744481	.	A	T	.	.	MAF_INRAE=20.833;MAF_USDA=9.412
NC_035080.1	63744483	.	C	A	.	.	MAF_INRAE=10.759;MAF_USDA=12.353
NC_035080.1	63744500	.	A	G	.	.	MAF_USDA=8.824
NC_035080.1	63744517	.	T	C	.	.	MAF_INRAE=37.975;MAF_USDA=10.588
NC_035080.1	63744524	.	A	T	.	.	MAF_USDA=1.639
NC_035080.1	63744551	.	T	C	.	.	MAF_USDA=3.279
NC_035080.1	63744553	.	A	T	.	.	MAF_INRAE=36.076;MAF_USDA=40.588
NC_035080.1	63744594	.	G	A	.	.	MAF_USDA=5.738
NC_035080.1	63744622	.	A	T	.	.	MAF_INRAE=37.975;MAF_USDA=10.588
NC_035080.1	63744681	.	G	A	.	.	MAF_USDA=1.639
NC_035080.1	63744754	.	C	T	.	.	MAF_INRAE=37.342;MAF_USDA=4.118
NC_035080.1	63744780	.	C	A	.	.	MAF_USDA=4.167
NC_035080.1	63744787	.	G	A	.	.	MAF_INRAE=20.0;MAF_USDA=9.412
NC_035080.1	63744868	.	C	T	.	.	MAF_USDA=1.639
NC_035080.1	63744869	.	G	T	.	.	MAF_INRAE=10.526;MAF_USDA=20.588
NC_035080.1	63744879	.	C	A	.	.	MAF_INRAE=19.62;MAF_USDA=8.333
NC_035080.1	63744882	.	G	T	.	.	MAF_INRAE=19.167;MAF_USDA=8.333
NC_035080.1	63744887	.	C	A	.	.	MAF_INRAE=19.62;MAF_USDA=8.333
NC_035080.1	63744891	.	A	T	.	.	MAF_USDA=47.917
NC_035080.1	63744895	.	T	G	.	.	MAF_INRAE=18.333;MAF_USDA=8.333
NC_035080.1	63744967	.	T	A	.	.	MAF_USDA=7.647
NC_035080.1	63744981	.	G	A	.	.	MAF_USDA=7.647
NC_035080.1	63744983	.	A	G	.	.	MAF_INRAE=15.789;MAF_USDA=1.639
NC_035080.1	63745004	.	A	G	.	.	MAF_INRAE=2.5;MAF_USDA=4.918
NC_035080.1	63745019	.	C	T	.	.	MAF_USDA=18.75
NC_035080.1	63745059	.	G	A	.	.	MAF_USDA=8.235
NC_035080.1	63745094	.	G	A	.	.	MAF_INRAE=36.709;MAF_USDA=20.833
NC_035080.1	63745103	.	A	T	.	.	MAF_INRAE=22.785;MAF_USDA=24.118
NC_035080.1	63745110	.	T	C	.	.	MAF_USDA=8.235
NC_035080.1	63745116	.	C	T	.	.	MAF_USDA=18.75
NC_035080.1	63745117	.	A	T	.	.	MAF_USDA=31.25
NC_035080.1	63745118	.	C	T	.	.	MAF_USDA=33.333
NC_035080.1	63745119	.	G	A	.	.	MAF_USDA=31.25
NC_035080.1	63745123	.	C	T	.	.	MAF_USDA=8.235
NC_035080.1	63745124	.	C	T	.	.	MAF_USDA=8.824
NC_035080.1	63745133	.	G	A	.	.	MAF_INRAE=35.443;MAF_USDA=31.25
NC_035080.1	63745151	.	T	A	.	.	MAF_INRAE=26.582;MAF_USDA=50.0
NC_035080.1	63745177	.	C	T	.	.	MAF_INRAE=36.709;MAF_USDA=14.706
NC_035080.1	63745210	.	G	A	.	.	MAF_USDA=9.412
NC_035080.1	63745217	.	A	T	.	.	MAF_INRAE=12.025;MAF_USDA=11.176
NC_035080.1	63745218	.	T	G	.	.	MAF_USDA=10.588
NC_035080.1	63745221	.	C	T	.	.	MAF_INRAE=5.0;MAF_USDA=10.588
NC_035080.1	63745223	.	T	G	.	.	MAF_INRAE=20.0;MAF_USDA=8.824
NC_035080.1	63745237	.	G	A	.	.	MAF_INRAE=42.5;MAF_USDA=10.0
NC_035080.1	63745247	.	G	A	.	.	MAF_INRAE=20.0;MAF_USDA=8.824
NC_035080.1	63745257	.	A	G	.	.	MAF_INRAE=20.0;MAF_USDA=8.824
NC_035080.1	63745339	.	C	T	.	.	MAF_USDA=12.5
NC_035080.1	63745476	.	G	A	.	.	MAF_USDA=4.918
NC_035080.1	63745557	.	A	G	.	.	MAF_INRAE=6.329
NC_035080.1	63745594	.	T	G	.	.	MAF_USDA=4.706
NC_035080.1	63745657	.	A	G	.	.	MAF_INRAE=46.203;MAF_USDA=20.0
NC_035080.1	63745775	.	G	A	.	.	MAF_INRAE=20.833;MAF_USDA=9.412
NC_035080.1	63745788	.	A	G	.	.	MAF_INRAE=36.076;MAF_USDA=4.118
NC_035080.1	63745901	.	T	C	.	.	MAF_INRAE=37.975;MAF_USDA=9.412
NC_035080.1	63745911	.	G	A	.	.	MAF_INRAE=5.0
NC_035080.1	63745920	.	A	T	.	.	MAF_INRAE=37.975;MAF_USDA=10.588
NC_035080.1	63745927	.	A	T	.	.	MAF_INRAE=41.772;MAF_USDA=45.833
NC_035080.1	63745928	.	T	G	.	.	MAF_INRAE=38.333;MAF_USDA=31.25
NC_035080.1	63746035	.	T	C	.	.	MAF_INRAE=10.127;MAF_USDA=2.353
NC_035080.1	63746053	.	G	A	.	.	MAF_INRAE=37.975;MAF_USDA=10.588
NC_035080.1	63746071	.	G	A	.	.	MAF_INRAE=37.975;MAF_USDA=10.588
NC_035080.1	63746074	.	G	T	.	.	MAF_INRAE=2.5;MAF_USDA=4.098
NC_035080.1	63746082	.	A	T	.	.	MAF_INRAE=18.333;MAF_USDA=2.459
NC_035080.1	63746121	.	T	C	.	.	MAF_INRAE=14.557;MAF_USDA=8.824
NC_035080.1	63746154	.	G	T	.	.	MAF_INRAE=45.57;MAF_USDA=20.0
NC_035080.1	63746160	.	G	A	.	.	MAF_INRAE=20.833;MAF_USDA=9.412
NC_035080.1	63746200	.	A	T	.	.	MAF_INRAE=37.975;MAF_USDA=10.588
NC_035080.1	63746228	.	A	C	.	.	MAF_USDA=18.75
NC_035080.1	63746289	.	T	G	.	.	MAF_INRAE=37.975;MAF_USDA=10.588
NC_035080.1	63746525	.	A	T	.	.	MAF_INRAE=2.5
NC_035080.1	63746545	.	C	A	.	.	MAF_INRAE=37.342;MAF_USDA=10.588
NC_035080.1	63746560	.	G	A	.	.	MAF_INRAE=36.076;MAF_USDA=4.118
NC_035080.1	63746717	.	T	G	.	.	MAF_INRAE=5.696;MAF_USDA=25.595
NC_035080.1	63746726	.	T	A	.	.	MAF_USDA=2.976
NC_035080.1	63746738	.	A	T	.	.	MAF_INRAE=27.848;MAF_USDA=47.619
NC_035080.1	63746742	.	A	G	.	.	MAF_INRAE=18.333;MAF_USDA=48.214
NC_035080.1	63746801	.	A	G	.	.	MAF_INRAE=3.797;MAF_USDA=21.765
NC_035080.1	63746845	.	G	T	.	.	MAF_INRAE=22.152;MAF_USDA=18.824
NC_035080.1	63746925	.	G	A	.	.	MAF_USDA=1.639
NC_035080.1	63746968	.	G	A	.	.	MAF_INRAE=18.354;MAF_USDA=18.824
NC_035080.1	63746981	.	C	A	.	.	MAF_INRAE=18.354;MAF_USDA=18.824
NC_035080.1	63747004	.	G	A	.	.	MAF_USDA=1.639
NC_035080.1	63747017	.	A	C	.	.	MAF_USDA=8.824
NC_035080.1	63747146	.	G	T	.	.	MAF_USDA=18.75
NC_035080.1	63747155	.	C	G	.	.	MAF_USDA=8.824
NC_035080.1	63747190	.	G	A	.	.	MAF_USDA=1.639
NC_035080.1	63747258	.	G	A	.	.	MAF_INRAE=2.5;MAF_USDA=4.098
NC_035080.1	63747295	.	A	G	.	.	MAF_USDA=3.279
NC_035080.1	63747348	.	A	T	.	.	MAF_USDA=9.412
NC_035080.1	63747368	.	C	A	.	.	MAF_USDA=9.412
NC_035080.1	63747442	.	T	C	.	.	MAF_INRAE=22.785;MAF_USDA=40.0
NC_035080.1	63747443	.	G	A	.	.	MAF_USDA=9.412
NC_035080.1	63747475	.	C	T	.	.	MAF_USDA=2.459
NC_035080.1	63747521	.	C	T	.	.	MAF_INRAE=36.709;MAF_USDA=4.118
NC_035080.1	63747567	.	G	T	.	.	MAF_USDA=1.639
NC_035080.1	63747702	.	C	A	.	.	MAF_INRAE=20.833;MAF_USDA=18.75
NC_035080.1	63747705	.	G	A	.	.	MAF_INRAE=20.833;MAF_USDA=18.75
NC_035080.1	63747778	.	G	T	.	.	MAF_INRAE=2.5;MAF_USDA=4.098
NC_035080.1	63747928	.	C	A	.	.	MAF_INRAE=37.342;MAF_USDA=10.588
NC_035080.1	63747930	.	G	A	.	.	MAF_INRAE=42.5;MAF_USDA=4.118
NC_035080.1	63748098	.	C	G	.	.	MAF_INRAE=15.789
NC_035080.1	63748167	.	T	C	.	.	MAF_INRAE=39.873;MAF_USDA=34.706
NC_035080.1	63748470	.	G	A	.	.	MAF_USDA=6.471
NC_035080.1	63748569	.	A	T	.	.	MAF_INRAE=15.789;MAF_USDA=1.639
NC_035080.1	63748570	.	C	G	.	.	MAF_USDA=1.639
NC_035080.1	63748571	.	A	G	.	.	MAF_USDA=1.639
NC_035080.1	63748661	.	T	A	.	.	MAF_INRAE=36.709;MAF_USDA=4.118
NC_035080.1	63748746	.	C	T	.	.	MAF_INRAE=36.709;MAF_USDA=4.118
NC_035080.1	63748798	.	T	A	.	.	MAF_USDA=2.941
NC_035080.1	63748804	.	C	T	.	.	MAF_INRAE=5.0;MAF_USDA=1.639
NC_035080.1	63748865	.	G	A	.	.	MAF_USDA=1.639
NC_035080.1	63748867	.	G	A	.	.	MAF_INRAE=21.519;MAF_USDA=25.882
NC_035080.1	63748902	.	C	T	.	.	MAF_INRAE=47.368;MAF_USDA=25.882
NC_035080.1	63749097	.	A	C	.	.	MAF_INRAE=34.81;MAF_USDA=4.118
NC_035080.1	63749100	.	G	C	.	.	MAF_INRAE=40.833;MAF_USDA=4.118
NC_035080.1	63749123	.	C	G	.	.	MAF_INRAE=3.797;MAF_USDA=10.588
NC_035080.1	63749142	.	G	C	.	.	MAF_USDA=1.639
NC_035080.1	63749170	.	A	G	.	.	MAF_INRAE=11.392;MAF_USDA=10.588
NC_035080.1	63749266	.	T	A	.	.	MAF_USDA=1.639
NC_035080.1	63749288	.	T	A	.	.	MAF_INRAE=22.152;MAF_USDA=21.176
NC_035080.1	63749289	.	A	G	.	.	MAF_INRAE=14.167;MAF_USDA=21.176
NC_035080.1	63749294	.	G	C	.	.	MAF_INRAE=3.797;MAF_USDA=3.529
NC_035080.1	63749323	.	C	A	.	.	MAF_INRAE=3.797;MAF_USDA=9.412
NC_035080.1	63749418	.	A	T	.	.	MAF_INRAE=22.152;MAF_USDA=27.059
NC_035080.1	63749422	.	C	T	.	.	MAF_USDA=2.459
NC_035080.1	63749447	.	A	C	.	.	MAF_INRAE=5.696;MAF_USDA=25.294
NC_035080.1	63749528	.	T	A	.	.	MAF_USDA=1.639
NC_035080.1	63749563	.	T	C	.	.	MAF_INRAE=2.5
NC_035080.1	63749564	.	T	C	.	.	MAF_INRAE=3.797;MAF_USDA=10.588
NC_035080.1	63749620	.	C	T	.	.	MAF_INRAE=14.557;MAF_USDA=9.412
NC_035080.1	63749625	.	G	T	.	.	MAF_INRAE=3.797;MAF_USDA=3.529
NC_035080.1	63749626	.	C	T	.	.	MAF_USDA=2.459
NC_035080.1	63749749	.	C	G	.	.	MAF_INRAE=19.62;MAF_USDA=10.0
NC_035080.1	63749792	.	G	A	.	.	MAF_INRAE=21.519;MAF_USDA=27.647
NC_035080.1	63749806	.	A	C	.	.	MAF_USDA=4.706
NC_035080.1	63749888	.	G	A	.	.	MAF_USDA=1.639
NC_035080.1	63749920	.	T	C	.	.	MAF_INRAE=22.785;MAF_USDA=27.059
NC_035080.1	63749929	.	A	C	.	.	MAF_USDA=14.706
NC_035080.1	63749944	.	C	A	.	.	MAF_INRAE=22.785;MAF_USDA=27.059
NC_035080.1	63749966	.	T	A	.	.	MAF_USDA=18.75
NC_035080.1	63750030	.	C	G	.	.	MAF_INRAE=36.076;MAF_USDA=4.167
NC_035080.1	63750159	.	C	T	.	.	MAF_INRAE=14.557;MAF_USDA=8.824
NC_035080.1	63750281	.	C	T	.	.	MAF_INRAE=3.797;MAF_USDA=9.412
NC_035080.1	63750327	.	C	A	.	.	MAF_USDA=1.639
NC_035080.1	63750330	.	A	G	.	.	MAF_INRAE=11.392;MAF_USDA=10.588
NC_035080.1	63750339	.	T	G	.	.	MAF_INRAE=2.5;MAF_USDA=14.118
NC_035080.1	63750364	.	C	A	.	.	MAF_USDA=5.738
NC_035080.1	63750429	.	A	G	.	.	MAF_INRAE=2.5
NC_035080.1	63750436	.	A	G	.	.	MAF_INRAE=2.5
NC_035080.1	63750439	.	C	T	.	.	MAF_INRAE=3.333
NC_035080.1	63750453	.	C	T	.	.	MAF_INRAE=24.051;MAF_USDA=33.529
NC_035080.1	63750507	.	C	T	.	.	MAF_USDA=25.0
NC_035080.1	63750512	.	A	G	.	.	MAF_USDA=1.724
NC_035080.1	63750556	.	C	A	.	.	MAF_USDA=5.738
NC_035080.1	63750587	.	A	G	.	.	MAF_USDA=15.294
NC_035080.1	63750633	.	A	G	.	.	MAF_USDA=39.583
NC_035080.1	63750648	.	A	G	.	.	MAF_INRAE=2.5;MAF_USDA=18.75
NC_035080.1	63750677	.	T	A	.	.	MAF_INRAE=5.263
NC_035080.1	63750684	.	T	C	.	.	MAF_USDA=2.459
NC_035080.1	63750709	.	G	A	.	.	MAF_INRAE=2.5;MAF_USDA=18.75
NC_035080.1	63750712	.	A	G	.	.	MAF_USDA=1.765
NC_035080.1	63750738	.	T	G	.	.	MAF_INRAE=11.392;MAF_USDA=10.0
NC_035080.1	63750741	.	CCGTAAAC	CCGTAAAT	.	.	MAF_USDA=41.667
NC_035080.1	63750748	.	C	T	.	.	MAF_INRAE=48.734;MAF_USDA=34.426
NC_035080.1	63750757	.	T	A	.	.	MAF_INRAE=5.0;MAF_USDA=16.471
NC_035080.1	63750816	.	C	A	.	.	MAF_USDA=2.941
NC_035080.1	63750817	.	A	C	.	.	MAF_USDA=4.706
NC_035080.1	63750836	.	C	T	.	.	MAF_INRAE=16.456;MAF_USDA=12.353
NC_035080.1	63750880	.	T	G	.	.	MAF_USDA=2.083
NC_035080.1	63750883	.	T	A	.	.	MAF_INRAE=14.557;MAF_USDA=8.235
NC_035080.1	63750884	.	G	T	.	.	MAF_USDA=2.083
NC_035080.1	63750886	.	G	T	.	.	MAF_USDA=2.083
NC_035080.1	63750893	.	C	T	.	.	MAF_USDA=2.083
NC_035080.1	63750917	.	A	G	.	.	MAF_USDA=6.25
NC_035080.1	63750964	.	T	C	.	.	MAF_INRAE=10.759;MAF_USDA=12.941
NC_035080.1	63751241	.	C	G	.	.	MAF_USDA=8.333
NC_035080.1	63751351	.	G	T	.	.	MAF_USDA=8.333
NC_035080.1	63751426	.	G	T	.	.	MAF_USDA=1.667
NC_035080.1	63751561	.	T	A	.	.	MAF_USDA=7.377
NC_035080.1	63751570	.	C	T	.	.	MAF_USDA=2.941
NC_035080.1	63751619	.	C	T	.	.	MAF_USDA=3.279
NC_035080.1	63751649	.	C	T	.	.	MAF_INRAE=15.789
NC_035080.1	63751671	.	C	T	.	.	MAF_USDA=1.765
NC_035080.1	63751679	.	T	A	.	.	MAF_USDA=10.0
NC_035080.1	63751689	.	G	A	.	.	MAF_INRAE=20.833;MAF_USDA=8.235
NC_035080.1	63751770	.	G	A	.	.	MAF_INRAE=30.38;MAF_USDA=38.235
NC_035080.1	63751955	.	C	A	.	.	MAF_INRAE=28.481;MAF_USDA=11.176
NC_035080.1	63751975	.	A	G	.	.	MAF_INRAE=5.696;MAF_USDA=9.412
NC_035080.1	63752051	.	C	T	.	.	MAF_INRAE=10.759;MAF_USDA=3.529
NC_035080.1	63752052	.	G	A	.	.	MAF_USDA=5.738
NC_035080.1	63752063	.	C	T	.	.	MAF_USDA=1.639
NC_035080.1	63752135	.	T	G	.	.	MAF_INRAE=2.5;MAF_USDA=4.819
NC_035080.1	63752149	.	C	T	.	.	MAF_INRAE=5.696;MAF_USDA=8.235
NC_035080.1	63752203	.	T	G	.	.	MAF_INRAE=11.392;MAF_USDA=11.176
NC_035080.1	63752241	.	C	A	.	.	MAF_INRAE=36.709;MAF_USDA=27.083
NC_035080.1	63752248	.	A	G	.	.	MAF_INRAE=22.152;MAF_USDA=18.824
NC_035080.1	63752269	.	T	C	.	.	MAF_INRAE=2.5;MAF_USDA=1.639
NC_035080.1	63752418	.	A	G	.	.	MAF_USDA=1.639
NC_035080.1	63752460	.	A	T	.	.	MAF_USDA=4.167
NC_035080.1	63752508	.	A	C	.	.	MAF_INRAE=6.962;MAF_USDA=10.588
NC_035080.1	63752523	.	A	C	.	.	MAF_INRAE=42.405;MAF_USDA=29.412
NC_035080.1	63752528	.	C	A	.	.	MAF_USDA=14.118
NC_035080.1	63752629	.	T	C	.	.	MAF_USDA=5.738
NC_035080.1	63752630	.	G	T	.	.	MAF_USDA=14.118
NC_035080.1	63752651	.	A	T	.	.	MAF_USDA=3.279
NC_035080.1	63752667	.	C	A	.	.	MAF_USDA=14.583
NC_035080.1	63752678	.	T	C	.	.	MAF_USDA=1.639
NC_035080.1	63752730	.	G	T	.	.	MAF_INRAE=5.696;MAF_USDA=8.235
NC_035080.1	63752732	.	A	C	.	.	MAF_INRAE=18.333;MAF_USDA=2.459
NC_035080.1	63752786	.	T	A	.	.	MAF_INRAE=34.167;MAF_USDA=27.083
NC_035080.1	63752802	.	A	T	.	.	MAF_USDA=4.167
NC_035080.1	63752868	.	C	T	.	.	MAF_USDA=2.459
NC_035080.1	63752872	.	C	A	.	.	MAF_INRAE=17.5;MAF_USDA=2.459
NC_035080.1	63752924	.	G	A	.	.	MAF_USDA=9.836
NC_035080.1	63752946	.	C	A	.	.	MAF_INRAE=42.405;MAF_USDA=19.412
NC_035080.1	63752976	.	A	G	.	.	MAF_INRAE=42.405;MAF_USDA=29.167
NC_035080.1	63753025	.	G	T	.	.	MAF_USDA=5.738
NC_035080.1	63753093	.	G	A	.	.	MAF_INRAE=5.696;MAF_USDA=8.235
NC_035080.1	63753121	.	T	C	.	.	MAF_INRAE=42.405;MAF_USDA=28.824
NC_035080.1	63753149	.	C	T	.	.	MAF_USDA=1.639
NC_035080.1	63753171	.	T	C	.	.	MAF_INRAE=41.139;MAF_USDA=24.118
NC_035080.1	63753199	.	C	T	.	.	MAF_INRAE=5.696;MAF_USDA=8.824
NC_035080.1	63753210	.	A	G	.	.	MAF_USDA=1.639
NC_035080.1	63753239	.	G	T	.	.	MAF_INRAE=5.696;MAF_USDA=16.471
NC_035080.1	63753286	.	G	A	.	.	MAF_USDA=4.098
NC_035080.1	63753300	.	C	A	.	.	MAF_USDA=1.639
NC_035080.1	63753313	.	T	C	.	.	MAF_INRAE=5.696;MAF_USDA=20.0
NC_035080.1	63753441	.	C	T	.	.	MAF_USDA=1.639
NC_035080.1	63753492	.	G	A	.	.	MAF_USDA=3.279
NC_035080.1	63753494	.	G	A	.	.	MAF_USDA=3.279
NC_035080.1	63753645	.	C	A	.	.	MAF_INRAE=42.405;MAF_USDA=18.235
NC_035080.1	63753707	.	A	T	.	.	MAF_USDA=1.639
NC_035080.1	63753732	.	C	T	.	.	MAF_INRAE=18.333;MAF_USDA=2.459
NC_035080.1	63753775	.	G	T	.	.	MAF_INRAE=36.709;MAF_USDA=10.417
NC_035080.1	63753846	.	A	G	.	.	MAF_INRAE=44.937;MAF_USDA=48.235
NC_035080.1	63753867	.	C	T	.	.	MAF_USDA=1.639
NC_035080.1	63753884	.	T	G	.	.	MAF_USDA=4.118
NC_035080.1	63753923	.	G	T	.	.	MAF_USDA=4.098
NC_035080.1	63753979	.	A	C	.	.	MAF_USDA=1.639
NC_035080.1	63754245	.	G	T	.	.	MAF_USDA=3.279
NC_035080.1	63754331	.	G	A	.	.	MAF_INRAE=11.392;MAF_USDA=11.765
NC_035080.1	63754481	.	C	A	.	.	MAF_USDA=1.639
NC_035080.1	63754543	.	A	G	.	.	MAF_USDA=3.279
NC_035080.1	63754545	.	A	T	.	.	MAF_INRAE=15.789;MAF_USDA=1.639
NC_035080.1	63754557	.	C	A	.	.	MAF_USDA=4.098
NC_035080.1	63754646	.	T	G	.	.	MAF_INRAE=43.038;MAF_USDA=31.765
NC_035080.1	63754692	.	C	T	.	.	MAF_USDA=5.738
NC_035080.1	63754693	.	G	A	.	.	MAF_USDA=13.934
NC_035080.1	63754714	.	C	A	.	.	MAF_INRAE=5.696;MAF_USDA=10.417
NC_035080.1	63754741	.	C	T	.	.	MAF_INRAE=3.797;MAF_USDA=4.118
NC_035080.1	63754751	.	A	T	.	.	MAF_INRAE=5.696;MAF_USDA=14.706
NC_035080.1	63754753	.	T	G	.	.	MAF_INRAE=47.5;MAF_USDA=42.353
NC_035080.1	63754804	.	A	G	.	.	MAF_INRAE=3.797;MAF_USDA=8.333
NC_035080.1	63754815	.	A	G	.	.	MAF_INRAE=48.734;MAF_USDA=23.529
NC_035080.1	63754836	.	G	A	.	.	MAF_INRAE=5.696;MAF_USDA=12.353
NC_035080.1	63754853	.	A	T	.	.	MAF_INRAE=48.101;MAF_USDA=24.118
NC_035080.1	63754892	.	C	T	.	.	MAF_USDA=1.639
NC_035080.1	63754950	.	G	A	.	.	MAF_INRAE=5.696;MAF_USDA=15.882
NC_035080.1	63754993	.	C	T	.	.	MAF_USDA=3.279
NC_035080.1	63755034	.	C	T	.	.	MAF_USDA=5.294
NC_035080.1	63755035	.	A	G	.	.	MAF_INRAE=41.139;MAF_USDA=45.294
NC_035080.1	63755046	.	C	A	.	.	MAF_INRAE=5.696;MAF_USDA=10.588
NC_035080.1	63755239	.	T	G	.	.	MAF_USDA=9.836
NC_035080.1	63755351	.	T	A	.	.	MAF_INRAE=40.506;MAF_USDA=36.471
NC_035080.1	63755438	.	C	G	.	.	MAF_USDA=13.529
NC_035080.1	63755442	.	G	A	.	.	MAF_INRAE=13.924;MAF_USDA=9.412
NC_035080.1	63755470	.	T	G	.	.	MAF_INRAE=20.886;MAF_USDA=25.882
NC_035080.1	63755497	.	A	G	.	.	MAF_INRAE=10.759;MAF_USDA=13.095
NC_035080.1	63755501	.	C	T	.	.	MAF_INRAE=10.759
NC_035080.1	63755560	.	G	A	.	.	MAF_USDA=5.882
NC_035080.1	63755618	.	T	G	.	.	MAF_INRAE=41.772;MAF_USDA=36.905
NC_035080.1	63755661	.	A	G	.	.	MAF_INRAE=42.405;MAF_USDA=37.647
NC_035080.1	63755665	.	G	A	.	.	MAF_INRAE=38.333;MAF_USDA=3.529
NC_035080.1	63755675	.	A	C	.	.	MAF_INRAE=42.405;MAF_USDA=36.471
NC_035080.1	63755696	.	G	A	.	.	MAF_INRAE=37.342;MAF_USDA=11.765
NC_035080.1	63755729	.	G	T	.	.	MAF_USDA=3.529
NC_035080.1	63755756	.	T	A	.	.	MAF_INRAE=32.911;MAF_USDA=4.118
NC_035080.1	63755765	.	C	G	.	.	MAF_INRAE=36.709;MAF_USDA=5.882
NC_035080.1	63755788	.	G	A	.	.	MAF_USDA=3.529
NC_035080.1	63755851	.	G	A	.	.	MAF_USDA=1.667
NC_035080.1	63755881	.	C	A	.	.	MAF_USDA=3.279
NC_035080.1	63756033	.	C	A	.	.	MAF_INRAE=36.709;MAF_USDA=11.176
NC_035080.1	63756035	.	T	A	.	.	MAF_INRAE=43.333;MAF_USDA=11.176
NC_035080.1	63756036	.	T	A	.	.	MAF_USDA=4.098
NC_035080.1	63756108	.	T	G	.	.	MAF_USDA=1.639
NC_035080.1	63756143	.	A	C	.	.	MAF_INRAE=37.975;MAF_USDA=6.471
NC_035080.1	63756161	.	C	A	.	.	MAF_USDA=4.098
NC_035080.1	63756211	.	G	A	.	.	MAF_USDA=8.197
NC_035080.1	63756259	.	C	T	.	.	MAF_INRAE=20.886;MAF_USDA=25.882
NC_035080.1	63756265	.	A	G	.	.	MAF_USDA=4.098
NC_035080.1	63756306	.	T	C	.	.	MAF_USDA=1.639
NC_035080.1	63756327	.	A	G	.	.	MAF_INRAE=18.987;MAF_USDA=18.235
NC_035080.1	63756347	.	G	A	.	.	MAF_USDA=7.377
NC_035080.1	63756353	.	G	T	.	.	MAF_INRAE=18.987;MAF_USDA=20.588
NC_035080.1	63756390	.	G	T	.	.	MAF_USDA=4.098
NC_035080.1	63756392	.	T	C	.	.	MAF_USDA=1.639
NC_035080.1	63756417	.	T	C	.	.	MAF_INRAE=7.595;MAF_USDA=5.294
NC_035080.1	63756445	.	A	C	.	.	MAF_USDA=4.918
NC_035080.1	63756466	.	T	A	.	.	MAF_INRAE=34.81;MAF_USDA=44.706
NC_035080.1	63756488	.	G	A	.	.	MAF_USDA=6.471
NC_035080.1	63756502	.	T	C	.	.	MAF_USDA=2.459
NC_035080.1	63756523	.	T	C	.	.	MAF_USDA=4.098
NC_035080.1	63756650	.	G	C	.	.	MAF_USDA=4.098
NC_035080.1	63756681	.	C	T	.	.	MAF_INRAE=18.987;MAF_USDA=17.647
NC_035080.1	63756687	.	G	A	.	.	MAF_INRAE=32.278;MAF_USDA=12.5
NC_035080.1	63756755	.	C	T	.	.	MAF_INRAE=7.595;MAF_USDA=7.647
NC_035080.1	63756795	.	C	T	.	.	MAF_USDA=4.098
NC_035080.1	63756934	.	T	A	.	.	MAF_INRAE=2.5
NC_035080.1	63756986	.	T	C	.	.	MAF_INRAE=15.789;MAF_USDA=14.118
NC_035080.1	63757002	.	C	T	.	.	MAF_INRAE=18.333;MAF_USDA=2.459
NC_035080.1	63757040	.	A	T	.	.	MAF_INRAE=9.167
NC_035080.1	63757075	.	C	G	.	.	MAF_USDA=4.098
NC_035080.1	63757113	.	G	T	.	.	MAF_INRAE=15.789;MAF_USDA=13.934
NC_035080.1	63757138	.	T	A	.	.	MAF_INRAE=15.789;MAF_USDA=14.754
NC_035080.1	63757140	.	A	T	.	.	MAF_INRAE=20.833;MAF_USDA=2.459
NC_035080.1	63757141	.	T	C	.	.	MAF_INRAE=20.833;MAF_USDA=2.459
NC_035080.1	63757175	.	T	C	.	.	MAF_USDA=3.529
NC_035080.1	63757192	.	C	A	.	.	MAF_INRAE=15.789;MAF_USDA=13.934
NC_035080.1	63757233	.	A	G	.	.	MAF_INRAE=15.789;MAF_USDA=12.295
NC_035080.1	63757280	.	G	A	.	.	MAF_INRAE=18.354;MAF_USDA=20.122
NC_035080.1	63757297	.	T	C	.	.	MAF_USDA=8.621
NC_035080.1	63757345	.	G	A	.	.	MAF_USDA=7.759
NC_035080.1	63757349	.	A	G	.	.	MAF_USDA=5.172
NC_035080.1	63757367	.	G	T	.	.	MAF_USDA=1.724
NC_035080.1	63757407	.	G	A	.	.	MAF_USDA=9.412
NC_035080.1	63757541	.	T	C	.	.	MAF_INRAE=32.911;MAF_USDA=41.765
NC_035080.1	63757646	.	A	C	.	.	MAF_USDA=4.098
NC_035080.1	63757657	.	G	T	.	.	MAF_INRAE=40.506
NC_035080.1	63757667	.	A	T	.	.	MAF_INRAE=15.789;MAF_USDA=5.738
NC_035080.1	63757731	.	T	A	.	.	MAF_USDA=1.639
NC_035080.1	63757747	.	C	A	.	.	MAF_INRAE=18.354;MAF_USDA=40.0
NC_035080.1	63757798	.	C	T	.	.	MAF_USDA=4.098
NC_035080.1	63757812	.	T	A	.	.	MAF_INRAE=18.354;MAF_USDA=20.0
NC_035080.1	63757878	.	G	A	.	.	MAF_USDA=4.098
NC_035080.1	63757952	.	T	A	.	.	MAF_INRAE=41.139;MAF_USDA=37.059
NC_035080.1	63757973	.	G	T	.	.	MAF_INRAE=41.139;MAF_USDA=31.176
NC_035080.1	63757974	.	A	T	.	.	MAF_INRAE=47.5;MAF_USDA=31.176
NC_035080.1	63758064	.	T	G	.	.	MAF_USDA=8.197
NC_035080.1	63758091	.	C	T	.	.	MAF_USDA=3.279
NC_035080.1	63758145	.	T	C	.	.	MAF_USDA=4.118
NC_035080.1	63758248	.	C	A	.	.	MAF_USDA=2.459
NC_035080.1	63758435	.	A	C	.	.	MAF_USDA=4.706
NC_035080.1	63758698	.	A	T	.	.	MAF_INRAE=41.139;MAF_USDA=23.529
NC_035080.1	63758738	.	T	A	.	.	MAF_USDA=2.459
NC_035080.1	63758795	.	A	C	.	.	MAF_INRAE=14.557;MAF_USDA=17.059
NC_035080.1	63758799	.	T	C	.	.	MAF_USDA=4.098
NC_035080.1	63758807	.	G	A	.	.	MAF_INRAE=18.333;MAF_USDA=2.459
NC_035080.1	63758859	.	A	C	.	.	MAF_INRAE=22.152;MAF_USDA=33.529
NC_035080.1	63758887	.	G	A	.	.	MAF_USDA=2.459
NC_035080.1	63758892	.	C	T	.	.	MAF_INRAE=22.152;MAF_USDA=26.471
NC_035080.1	63759043	.	C	T	.	.	MAF_USDA=8.235
NC_035080.1	63759049	.	G	T	.	.	MAF_INRAE=29.747;MAF_USDA=4.118
NC_035080.1	63759050	.	G	T	.	.	MAF_INRAE=35.833;MAF_USDA=4.118
NC_035080.1	63759063	.	A	C	.	.	MAF_USDA=1.639
NC_035080.1	63759064	.	T	A	.	.	MAF_USDA=1.639
NC_035080.1	63759072	.	T	G	.	.	MAF_USDA=2.459
NC_035080.1	63759087	.	T	A	.	.	MAF_USDA=6.557
NC_035080.1	63759126	.	A	G	.	.	MAF_USDA=5.738
NC_035080.1	63759221	.	T	A	.	.	MAF_USDA=4.098
NC_035080.1	63759230	.	G	C	.	.	MAF_USDA=1.639
NC_035080.1	63759276	.	C	T	.	.	MAF_USDA=5.738
NC_035080.1	63759292	.	A	T	.	.	MAF_USDA=12.5
NC_035080.1	63759304	.	A	T	.	.	MAF_INRAE=35.833;MAF_USDA=22.917
NC_035080.1	63759305	.	A	C	.	.	MAF_INRAE=38.333;MAF_USDA=39.583
NC_035080.1	63759323	.	G	C	.	.	MAF_INRAE=21.519;MAF_USDA=12.941
NC_035080.1	63759392	.	G	A	.	.	MAF_USDA=3.279
NC_035080.1	63759434	.	C	T	.	.	MAF_INRAE=2.5
NC_035080.1	63759463	.	C	T	.	.	MAF_USDA=3.279
NC_035080.1	63759519	.	A	C	.	.	MAF_INRAE=31.646;MAF_USDA=30.0
NC_035080.1	63759522	.	A	C	.	.	MAF_USDA=5.738
NC_035080.1	63759523	.	C	T	.	.	MAF_USDA=6.557
NC_035080.1	63759527	.	A	G	.	.	MAF_USDA=3.279
NC_035080.1	63759556	.	A	C	.	.	MAF_USDA=1.639
NC_035080.1	63759570	.	A	G	.	.	MAF_INRAE=19.167
NC_035080.1	63759638	.	A	T	.	.	MAF_USDA=1.639
NC_035080.1	63759653	.	A	C	.	.	MAF_USDA=1.639
NC_035080.1	63759666	.	A	G	.	.	MAF_USDA=3.279
NC_035080.1	63759689	.	C	A	.	.	MAF_USDA=3.279
NC_035080.1	63759693	.	C	G	.	.	MAF_INRAE=22.152;MAF_USDA=32.353
NC_035080.1	63759702	.	C	A	.	.	MAF_INRAE=14.557;MAF_USDA=16.471
NC_035080.1	63759718	.	C	T	.	.	MAF_INRAE=18.333;MAF_USDA=2.459
NC_035080.1	63759734	.	G	T	.	.	MAF_USDA=1.639
NC_035080.1	63759786	.	G	T	.	.	MAF_USDA=3.279
NC_035080.1	63759828	.	C	A	.	.	MAF_INRAE=20.886;MAF_USDA=25.882
NC_035080.1	63759860	.	G	C	.	.	MAF_USDA=2.459
NC_035080.1	63759940	.	A	T	.	.	MAF_USDA=18.852
NC_035080.1	63759942	.	G	A	.	.	MAF_INRAE=20.886;MAF_USDA=27.059
NC_035080.1	63759945	.	A	G	.	.	MAF_INRAE=24.167;MAF_USDA=38.235
NC_035080.1	63759948	.	A	C	.	.	MAF_INRAE=7.595;MAF_USDA=7.059
NC_035080.1	63759999	.	C	A	.	.	MAF_USDA=18.852
NC_035080.1	63760001	.	G	A	.	.	MAF_USDA=18.852
NC_035080.1	63760003	.	A	G	.	.	MAF_USDA=18.852
NC_035080.1	63760094	.	A	G	.	.	MAF_USDA=3.279
NC_035080.1	63760099	.	G	A	.	.	MAF_INRAE=21.519;MAF_USDA=16.471
NC_035080.1	63760144	.	T	A	.	.	MAF_INRAE=21.519;MAF_USDA=39.412
NC_035080.1	63760145	.	C	A	.	.	MAF_INRAE=35.0;MAF_USDA=45.294
NC_035080.1	63760176	.	T	A	.	.	MAF_USDA=1.639
NC_035080.1	63760197	.	G	T	.	.	MAF_USDA=10.588
NC_035080.1	63760313	.	G	A	.	.	MAF_USDA=1.639
NC_035080.1	63760335	.	T	A	.	.	MAF_INRAE=29.747;MAF_USDA=4.118
NC_035080.1	63760343	.	A	C	.	.	MAF_INRAE=34.177;MAF_USDA=44.706
NC_035080.1	63760395	.	C	T	.	.	MAF_INRAE=12.025;MAF_USDA=5.294
NC_035080.1	63760467	.	T	A	.	.	MAF_INRAE=12.658;MAF_USDA=5.294
NC_035080.1	63760481	.	C	A	.	.	MAF_INRAE=28.481;MAF_USDA=19.412
NC_035080.1	63760503	.	G	A	.	.	MAF_USDA=18.75
NC_035080.1	63760545	.	C	A	.	.	MAF_INRAE=7.595;MAF_USDA=8.333
NC_035080.1	63760573	.	T	C	.	.	MAF_USDA=4.098
NC_035080.1	63760574	.	T	G	.	.	MAF_INRAE=25.0;MAF_USDA=40.0
NC_035080.1	63760575	.	A	C	.	.	MAF_INRAE=10.833
NC_035080.1	63760639	.	A	T	.	.	MAF_INRAE=12.658;MAF_USDA=5.294
NC_035080.1	63760657	.	G	A	.	.	MAF_USDA=1.765
NC_035080.1	63760666	.	G	C	.	.	MAF_INRAE=12.658;MAF_USDA=5.294
NC_035080.1	63760744	.	C	T	.	.	MAF_INRAE=20.886;MAF_USDA=42.353
NC_035080.1	63760770	.	T	C	.	.	MAF_INRAE=13.291;MAF_USDA=4.706
NC_035080.1	63760771	.	G	A	.	.	MAF_INRAE=2.5
NC_035080.1	63760797	.	C	T	.	.	MAF_INRAE=12.658;MAF_USDA=5.882
NC_035080.1	63760812	.	C	A	.	.	MAF_USDA=1.639
NC_035080.1	63760817	.	C	T	.	.	MAF_INRAE=12.658;MAF_USDA=6.471
NC_035080.1	63760835	.	T	C	.	.	MAF_INRAE=12.025;MAF_USDA=5.294
NC_035080.1	63760854	.	C	T	.	.	MAF_USDA=1.765
NC_035080.1	63760877	.	G	A	.	.	MAF_USDA=30.0
NC_035080.1	63760881	.	A	G	.	.	MAF_INRAE=10.127;MAF_USDA=5.882
NC_035080.1	63760901	.	T	C	.	.	MAF_INRAE=10.127;MAF_USDA=5.882
NC_035080.1	63760903	.	C	T	.	.	MAF_USDA=29.412
NC_035080.1	63760904	.	C	A	.	.	MAF_USDA=29.412
NC_035080.1	63760911	.	C	A	.	.	MAF_INRAE=26.316;MAF_USDA=36.471
NC_035080.1	63760918	.	G	A	.	.	MAF_INRAE=26.316;MAF_USDA=30.588
NC_035080.1	63761001	.	C	T	.	.	MAF_INRAE=10.127
NC_035080.1	63761108	.	A	T	.	.	MAF_INRAE=12.658;MAF_USDA=4.706
NC_035080.1	63761117	.	T	C	.	.	MAF_INRAE=12.658;MAF_USDA=4.706
NC_035080.1	63761146	.	T	A	.	.	MAF_INRAE=15.789;MAF_USDA=7.647
NC_035080.1	63761147	.	A	T	.	.	MAF_INRAE=1.667;MAF_USDA=7.647
NC_035080.1	63761149	.	A	T	.	.	MAF_INRAE=9.167;MAF_USDA=5.294
NC_035080.1	63761151	.	A	T	.	.	MAF_INRAE=2.5
NC_035080.1	63761170	.	T	G	.	.	MAF_INRAE=41.772;MAF_USDA=22.353
NC_035080.1	63761316	.	C	A	.	.	MAF_INRAE=12.025;MAF_USDA=5.294
NC_035080.1	63761325	.	A	C	.	.	MAF_INRAE=12.025;MAF_USDA=5.294
NC_035080.1	63761396	.	A	G	.	.	MAF_INRAE=39.873;MAF_USDA=47.059
NC_035080.1	63761399	.	T	C	.	.	MAF_USDA=3.279
NC_035080.1	63761518	.	T	G	.	.	MAF_USDA=22.131
NC_035080.1	63761531	.	A	C	.	.	MAF_INRAE=14.557;MAF_USDA=10.588
NC_035080.1	63761643	.	G	T	.	.	MAF_USDA=5.738
NC_035080.1	63761644	.	C	A	.	.	MAF_USDA=5.294
NC_035080.1	63761745	.	T	C	.	.	MAF_INRAE=14.557;MAF_USDA=10.588
NC_035080.1	63761753	.	G	A	.	.	MAF_INRAE=12.658;MAF_USDA=5.294
NC_035080.1	63761768	.	A	C	.	.	MAF_INRAE=2.5
NC_035080.1	63761852	.	C	T	.	.	MAF_USDA=12.353
NC_035080.1	63761857	.	T	G	.	.	MAF_INRAE=11.667
NC_035080.1	63761858	.	T	C	.	.	MAF_INRAE=11.667
NC_035080.1	63761865	.	A	C	.	.	MAF_INRAE=34.177;MAF_USDA=17.647
NC_035080.1	63761895	.	C	T	.	.	MAF_INRAE=25.316;MAF_USDA=27.647
NC_035080.1	63761899	.	A	T	.	.	MAF_INRAE=41.667;MAF_USDA=33.529
NC_035080.1	63761908	.	T	C	.	.	MAF_USDA=1.639
NC_035080.1	63761910	.	C	A	.	.	MAF_USDA=8.197
NC_035080.1	63761915	.	C	A	.	.	MAF_USDA=8.197
NC_035080.1	63761945	.	C	G	.	.	MAF_INRAE=21.519;MAF_USDA=11.765
NC_035080.1	63761976	.	C	G	.	.	MAF_INRAE=12.658;MAF_USDA=5.294
NC_035080.1	63762039	.	C	G	.	.	MAF_INRAE=34.177
NC_035080.1	63762086	.	G	A	.	.	MAF_USDA=1.639
NC_035080.1	63762187	.	G	A	.	.	MAF_INRAE=12.658;MAF_USDA=4.706
NC_035080.1	63762193	.	C	A	.	.	MAF_USDA=18.824
NC_035080.1	63762243	.	G	T	.	.	MAF_INRAE=15.789
NC_035080.1	63762286	.	C	A	.	.	MAF_USDA=3.279
NC_035080.1	63762290	.	C	A	.	.	MAF_USDA=3.279
NC_035080.1	63762326	.	G	A	.	.	MAF_USDA=8.197
NC_035080.1	63762392	.	T	C	.	.	MAF_INRAE=12.658;MAF_USDA=5.294
NC_035080.1	63762445	.	T	C	.	.	MAF_INRAE=18.354;MAF_USDA=20.588
NC_035080.1	63762477	.	C	G	.	.	MAF_INRAE=13.924;MAF_USDA=9.412
NC_035080.1	63762494	.	G	A	.	.	MAF_INRAE=48.101;MAF_USDA=41.765
NC_035080.1	63762514	.	A	C	.	.	MAF_INRAE=12.658;MAF_USDA=5.294
NC_035080.1	63762541	.	A	C	.	.	MAF_INRAE=21.053;MAF_USDA=11.176
NC_035080.1	63762720	.	G	A	.	.	MAF_INRAE=2.5
NC_035080.1	63762724	.	A	G	.	.	MAF_INRAE=12.658;MAF_USDA=5.294
NC_035080.1	63762758	.	G	A	.	.	MAF_USDA=5.294
NC_035080.1	63762783	.	C	A	.	.	MAF_INRAE=12.658;MAF_USDA=5.294
NC_035080.1	63762785	.	G	T	.	.	MAF_INRAE=11.667;MAF_USDA=5.294
NC_035080.1	63762795	.	T	C	.	.	MAF_INRAE=3.797;MAF_USDA=8.235
NC_035080.1	63762852	.	G	T	.	.	MAF_USDA=13.529
NC_035080.1	63762872	.	T	C	.	.	MAF_INRAE=15.789
NC_035080.1	63762898	.	C	T	.	.	MAF_USDA=10.417
NC_035080.1	63762927	.	T	A	.	.	MAF_USDA=1.639
NC_035080.1	63762976	.	A	C	.	.	MAF_USDA=1.639
NC_035080.1	63762993	.	G	T	.	.	MAF_INRAE=21.519;MAF_USDA=13.529
NC_035080.1	63763007	.	T	C	.	.	MAF_INRAE=29.747;MAF_USDA=27.059
NC_035080.1	63763010	.	C	A	.	.	MAF_INRAE=12.025;MAF_USDA=5.882
NC_035080.1	63763110	.	G	A	.	.	MAF_INRAE=13.924;MAF_USDA=10.0
NC_035080.1	63763153	.	T	G	.	.	MAF_INRAE=15.789;MAF_USDA=5.294
NC_035080.1	63763229	.	G	A	.	.	MAF_INRAE=15.789
NC_035080.1	63763368	.	TGTAGAGGTATG	TGTAGAGGTATA	.	.	MAF_USDA=10.417
NC_035080.1	63763379	.	G	A	.	.	MAF_INRAE=15.789
NC_035080.1	63763419	.	A	T	.	.	MAF_INRAE=19.167;MAF_USDA=6.25
NC_035080.1	63763421	.	G	C	.	.	MAF_INRAE=19.167;MAF_USDA=6.25
NC_035080.1	63763435	.	C	A	.	.	MAF_INRAE=14.557;MAF_USDA=8.235
NC_035080.1	63763460	.	A	C	.	.	MAF_INRAE=17.5;MAF_USDA=4.098
NC_035080.1	63763511	.	G	A	.	.	MAF_USDA=9.016
NC_035080.1	63763540	.	G	A	.	.	MAF_INRAE=3.797;MAF_USDA=27.083
NC_035080.1	63763542	.	A	G	.	.	MAF_INRAE=1.667;MAF_USDA=27.083
NC_035080.1	63763553	.	C	A	.	.	MAF_INRAE=18.987;MAF_USDA=14.706
NC_035080.1	63763572	.	T	C	.	.	MAF_INRAE=12.658;MAF_USDA=5.294
NC_035080.1	63763616	.	ACCAGGTT	ACCAGGTC	.	.	MAF_USDA=4.348
NC_035080.1	63763623	.	T	C	.	.	MAF_INRAE=18.333
NC_035080.1	63763641	.	G	C	.	.	MAF_USDA=8.696
NC_035080.1	63763677	.	C	A	.	.	MAF_INRAE=18.333;MAF_USDA=12.295
NC_035080.1	63763745	.	G	A	.	.	MAF_INRAE=7.5
NC_035080.1	63763750	.	G	T	.	.	MAF_INRAE=11.667;MAF_USDA=6.548
NC_035080.1	63763759	.	G	A	.	.	MAF_USDA=3.279
NC_035080.1	63763790	.	A	C	.	.	MAF_INRAE=11.667;MAF_USDA=7.143
NC_035080.1	63763889	.	A	C	.	.	MAF_INRAE=11.667;MAF_USDA=6.548
NC_035080.1	63763909	.	C	A	.	.	MAF_INRAE=18.333;MAF_USDA=7.377
NC_035080.1	63763912	.	T	G	.	.	MAF_INRAE=18.333;MAF_USDA=7.377
NC_035080.1	63763913	.	T	A	.	.	MAF_USDA=2.459
NC_035080.1	63763987	.	T	G	.	.	MAF_USDA=13.095
NC_035080.1	63764038	.	T	C	.	.	MAF_INRAE=29.167;MAF_USDA=16.667
NC_035080.1	63764105	.	G	A	.	.	MAF_USDA=9.016
NC_035080.1	63764148	.	C	T	.	.	MAF_USDA=3.279
NC_035080.1	63764167	.	C	A	.	.	MAF_INRAE=27.5;MAF_USDA=17.262
NC_035080.1	63764201	.	C	T	.	.	MAF_INRAE=2.5
NC_035080.1	63764345	.	C	A	.	.	MAF_USDA=4.118
NC_035080.1	63764378	.	T	A	.	.	MAF_USDA=2.083
NC_035080.1	63764389	.	G	A	.	.	MAF_USDA=14.118
NC_035080.1	63764427	.	C	T	.	.	MAF_USDA=2.941
NC_035080.1	63764438	.	C	G	.	.	MAF_USDA=2.459
NC_035080.1	63764511	.	A	C	.	.	MAF_USDA=4.098
NC_035080.1	63764513	.	C	T	.	.	MAF_INRAE=10.0;MAF_USDA=10.417
NC_035080.1	63764522	.	C	A	.	.	MAF_INRAE=25.316;MAF_USDA=10.417
NC_035080.1	63764537	.	C	A	.	.	MAF_INRAE=18.333;MAF_USDA=7.377
NC_035080.1	63764547	.	A	T	.	.	MAF_INRAE=11.392;MAF_USDA=4.118
NC_035080.1	63764571	.	C	A	.	.	MAF_INRAE=14.557;MAF_USDA=8.235
NC_035080.1	63764593	.	G	C	.	.	MAF_INRAE=11.392;MAF_USDA=4.118
NC_035080.1	63764604	.	T	C	.	.	MAF_INRAE=1.667
NC_035080.1	63764617	.	A	G	.	.	MAF_INRAE=12.025;MAF_USDA=4.118
NC_035080.1	63764624	.	T	A	.	.	MAF_INRAE=12.025;MAF_USDA=4.118
NC_035080.1	63764648	.	C	A	.	.	MAF_INRAE=15.789
NC_035080.1	63764657	.	C	T	.	.	MAF_INRAE=18.333;MAF_USDA=8.197
NC_035080.1	63764667	.	C	T	.	.	MAF_INRAE=10.759;MAF_USDA=4.706
NC_035080.1	63764676	.	A	G	.	.	MAF_USDA=17.213
NC_035080.1	63764709	.	C	T	.	.	MAF_INRAE=18.333;MAF_USDA=17.059
NC_035080.1	63764758	.	T	C	.	.	MAF_USDA=1.639
NC_035080.1	63764800	.	G	T	.	.	MAF_INRAE=18.333;MAF_USDA=6.667
NC_035080.1	63764848	.	G	T	.	.	MAF_INRAE=10.127;MAF_USDA=6.471
NC_035080.1	63764872	.	C	A	.	.	MAF_INRAE=10.759;MAF_USDA=10.588
NC_035080.1	63764893	.	G	A	.	.	MAF_INRAE=11.392;MAF_USDA=5.882
NC_035080.1	63764934	.	C	A	.	.	MAF_INRAE=18.354;MAF_USDA=29.167
NC_035080.1	63764945	.	A	T	.	.	MAF_INRAE=18.333
NC_035080.1	63764946	.	A	T	.	.	MAF_INRAE=20.833
NC_035080.1	63764977	.	A	T	.	.	MAF_INRAE=19.62;MAF_USDA=5.882
NC_035080.1	63765041	.	T	G	.	.	MAF_INRAE=29.114;MAF_USDA=18.824
NC_035080.1	63765117	.	T	C	.	.	MAF_INRAE=37.342;MAF_USDA=17.647
NC_035080.1	63765177	.	C	T	.	.	MAF_INRAE=12.658;MAF_USDA=4.706
NC_035080.1	63765210	.	A	G	.	.	MAF_INRAE=12.658;MAF_USDA=4.706
NC_035080.1	63765228	.	G	T	.	.	MAF_USDA=4.098
NC_035080.1	63765256	.	C	T	.	.	MAF_INRAE=12.025;MAF_USDA=4.706
NC_035080.1	63765257	.	A	G	.	.	MAF_INRAE=10.833;MAF_USDA=4.706
NC_035080.1	63765275	.	T	C	.	.	MAF_INRAE=24.684;MAF_USDA=12.353
NC_035080.1	63765289	.	A	T	.	.	MAF_INRAE=24.684;MAF_USDA=12.941
NC_035080.1	63765344	.	A	T	.	.	MAF_INRAE=2.5;MAF_USDA=3.279
NC_035080.1	63765346	.	T	A	.	.	MAF_INRAE=6.962;MAF_USDA=10.656
NC_035080.1	63765352	.	T	A	.	.	MAF_USDA=1.639
NC_035080.1	63765353	.	A	T	.	.	MAF_USDA=11.176
NC_035080.1	63765446	.	C	A	.	.	MAF_USDA=4.167
NC_035080.1	63765538	.	A	C	.	.	MAF_INRAE=18.333;MAF_USDA=2.459
NC_035080.1	63765561	.	C	G	.	.	MAF_USDA=11.475
NC_035080.1	63765581	.	A	G	.	.	MAF_USDA=2.459
NC_035080.1	63765708	.	C	G	.	.	MAF_INRAE=36.076;MAF_USDA=18.235
NC_035080.1	63765737	.	T	C	.	.	MAF_INRAE=3.797;MAF_USDA=11.176
NC_035080.1	63765789	.	T	C	.	.	MAF_INRAE=18.333;MAF_USDA=2.459
NC_035080.1	63765790	.	T	C	.	.	MAF_INRAE=2.5
NC_035080.1	63765791	.	G	A	.	.	MAF_INRAE=37.342;MAF_USDA=31.765
NC_035080.1	63765796	.	C	T	.	.	MAF_USDA=7.377
NC_035080.1	63765822	.	C	T	.	.	MAF_INRAE=12.658;MAF_USDA=4.706
NC_035080.1	63765864	.	T	A	.	.	MAF_INRAE=37.342;MAF_USDA=18.235
NC_035080.1	63765900	.	G	A	.	.	MAF_USDA=2.459
NC_035080.1	63765926	.	A	T	.	.	MAF_USDA=12.941
NC_035080.1	63765934	.	T	C	.	.	MAF_USDA=13.529
NC_035080.1	63765964	.	C	T	.	.	MAF_USDA=4.118
NC_035080.1	63765969	.	G	A	.	.	MAF_USDA=3.279
NC_035080.1	63766047	.	C	A	.	.	MAF_INRAE=37.342;MAF_USDA=32.941
NC_035080.1	63766080	.	T	C	.	.	MAF_USDA=12.941
NC_035080.1	63766107	.	A	G	.	.	MAF_INRAE=1.667
NC_035080.1	63766152	.	T	G	.	.	MAF_INRAE=37.342;MAF_USDA=31.765
NC_035080.1	63766189	.	G	T	.	.	MAF_INRAE=37.342;MAF_USDA=31.765
NC_035080.1	63766209	.	T	G	.	.	MAF_USDA=4.118
NC_035080.1	63766221	.	G	T	.	.	MAF_INRAE=37.342;MAF_USDA=31.765
NC_035080.1	63766239	.	C	T	.	.	MAF_INRAE=12.658;MAF_USDA=5.882
NC_035080.1	63766240	.	A	G	.	.	MAF_INRAE=39.167;MAF_USDA=31.176
NC_035080.1	63766261	.	A	G	.	.	MAF_INRAE=37.342;MAF_USDA=31.765
NC_035080.1	63766298	.	A	G	.	.	MAF_USDA=4.167
NC_035080.1	63766325	.	G	A	.	.	MAF_INRAE=3.797;MAF_USDA=11.176
NC_035080.1	63766352	.	A	G	.	.	MAF_INRAE=3.797;MAF_USDA=11.176
NC_035080.1	63766398	.	A	C	.	.	MAF_INRAE=36.076;MAF_USDA=30.588
NC_035080.1	63766403	.	C	A	.	.	MAF_INRAE=14.557;MAF_USDA=8.824
NC_035080.1	63766505	.	T	G	.	.	MAF_USDA=2.459
NC_035080.1	63766563	.	G	A	.	.	MAF_USDA=2.941
NC_035080.1	63766589	.	C	A	.	.	MAF_USDA=4.098
NC_035080.1	63766659	.	T	C	.	.	MAF_INRAE=30.38;MAF_USDA=15.882
NC_035080.1	63766721	.	T	A	.	.	MAF_USDA=4.098
NC_035080.1	63766751	.	G	T	.	.	MAF_INRAE=37.975;MAF_USDA=47.059
NC_035080.1	63766763	.	C	A	.	.	MAF_USDA=22.917
NC_035080.1	63766764	.	C	A	.	.	MAF_USDA=22.917
NC_035080.1	63766765	.	C	A	.	.	MAF_USDA=18.75
NC_035080.1	63766767	.	C	T	.	.	MAF_USDA=39.583
NC_035080.1	63766783	.	C	T	.	.	MAF_INRAE=37.342;MAF_USDA=28.824
NC_035080.1	63766841	.	T	A	.	.	MAF_USDA=12.295
NC_035080.1	63766846	.	C	T	.	.	MAF_INRAE=37.342;MAF_USDA=31.176
NC_035080.1	63766863	.	G	T	.	.	MAF_USDA=37.5
NC_035080.1	63766864	.	A	G	.	.	MAF_USDA=37.5
NC_035080.1	63766865	.	C	G	.	.	MAF_USDA=39.583
NC_035080.1	63766917	.	G	A	.	.	MAF_INRAE=7.5;MAF_USDA=14.706
NC_035080.1	63766929	.	T	A	.	.	MAF_INRAE=30.38;MAF_USDA=17.059
NC_035080.1	63766953	.	C	T	.	.	MAF_USDA=14.118
NC_035080.1	63766994	.	A	C	.	.	MAF_INRAE=36.709;MAF_USDA=31.765
NC_035080.1	63767021	.	G	A	.	.	MAF_INRAE=15.789
NC_035080.1	63767040	.	C	T	.	.	MAF_USDA=2.459
NC_035080.1	63767049	.	G	T	.	.	MAF_INRAE=2.5
NC_035080.1	63767088	.	T	C	.	.	MAF_INRAE=37.342;MAF_USDA=30.357
NC_035080.1	63767105	.	G	T	.	.	MAF_USDA=39.583
NC_035080.1	63767108	.	G	A	.	.	MAF_USDA=10.417
NC_035080.1	63767128	.	A	C	.	.	MAF_INRAE=7.5;MAF_USDA=13.529
NC_035080.1	63767149	.	T	G	.	.	MAF_INRAE=7.5
NC_035080.1	63767170	.	A	G	.	.	MAF_INRAE=36.076;MAF_USDA=31.176
NC_035080.1	63767192	.	C	T	.	.	MAF_INRAE=29.747;MAF_USDA=17.647
NC_035080.1	63767195	.	G	A	.	.	MAF_USDA=5.738
NC_035080.1	63767197	.	C	T	.	.	MAF_USDA=3.529
NC_035080.1	63767198	.	G	A	.	.	MAF_INRAE=36.709;MAF_USDA=32.353
NC_035080.1	63767295	.	G	T	.	.	MAF_INRAE=7.5
NC_035080.1	63767314	.	G	A	.	.	MAF_INRAE=29.747;MAF_USDA=17.647
NC_035080.1	63767365	.	C	T	.	.	MAF_INRAE=37.342;MAF_USDA=31.176
NC_035080.1	63767382	.	G	A	.	.	MAF_INRAE=6.962;MAF_USDA=4.706
NC_035080.1	63767447	.	A	C	.	.	MAF_INRAE=36.709;MAF_USDA=31.176
NC_035080.1	63767501	.	T	A	.	.	MAF_INRAE=6.962;MAF_USDA=4.706
NC_035080.1	63767529	.	G	T	.	.	MAF_USDA=1.639
NC_035080.1	63767574	.	T	C	.	.	MAF_INRAE=31.579;MAF_USDA=35.294
NC_035080.1	63767586	.	A	C	.	.	MAF_USDA=1.639
NC_035080.1	63767596	.	G	T	.	.	MAF_INRAE=6.962
NC_035080.1	63767598	.	C	T	.	.	MAF_INRAE=3.797;MAF_USDA=10.0
NC_035080.1	63767599	.	G	A	.	.	MAF_INRAE=38.333;MAF_USDA=35.294
NC_035080.1	63767609	.	G	A	.	.	MAF_INRAE=37.342;MAF_USDA=35.294
NC_035080.1	63767643	.	A	C	.	.	MAF_INRAE=16.456;MAF_USDA=15.882
NC_035080.1	63767663	.	T	G	.	.	MAF_USDA=17.059
NC_035080.1	63767696	.	T	G	.	.	MAF_INRAE=36.076;MAF_USDA=35.294
NC_035080.1	63767725	.	C	G	.	.	MAF_INRAE=36.709;MAF_USDA=33.529
NC_035080.1	63767735	.	T	G	.	.	MAF_INRAE=11.392;MAF_USDA=10.588
NC_035080.1	63767747	.	T	C	.	.	MAF_INRAE=41.139;MAF_USDA=49.412
NC_035080.1	63767748	.	G	T	.	.	MAF_INRAE=38.333;MAF_USDA=34.118
NC_035080.1	63767758	.	T	G	.	.	MAF_USDA=4.098
NC_035080.1	63767759	.	A	C	.	.	MAF_INRAE=7.5;MAF_USDA=14.118
NC_035080.1	63767767	.	C	T	.	.	MAF_INRAE=11.392;MAF_USDA=13.529
NC_035080.1	63767771	.	G	T	.	.	MAF_INRAE=36.709;MAF_USDA=34.118
NC_035080.1	63767813	.	C	T	.	.	MAF_USDA=8.824
NC_035080.1	63767817	.	T	G	.	.	MAF_INRAE=7.5;MAF_USDA=8.333
NC_035080.1	63767821	.	G	C	.	.	MAF_INRAE=7.5;MAF_USDA=8.333
NC_035080.1	63767825	.	G	A	.	.	MAF_INRAE=35.443;MAF_USDA=31.765
NC_035080.1	63767833	.	C	T	.	.	MAF_INRAE=14.557;MAF_USDA=8.824
NC_035080.1	63767838	.	C	T	.	.	MAF_INRAE=18.333;MAF_USDA=2.459
NC_035080.1	63767847	.	G	A	.	.	MAF_USDA=2.459
NC_035080.1	63767880	.	C	A	.	.	MAF_INRAE=36.709;MAF_USDA=34.118
NC_035080.1	63767896	.	T	A	.	.	MAF_USDA=2.459
NC_035080.1	63768051	.	C	T	.	.	MAF_INRAE=2.5;MAF_USDA=11.31
NC_035080.1	63768083	.	T	C	.	.	MAF_INRAE=6.962
NC_035080.1	63768113	.	C	T	.	.	MAF_INRAE=18.333;MAF_USDA=2.459
NC_035080.1	63768123	.	G	A	.	.	MAF_INRAE=47.468;MAF_USDA=41.765
NC_035080.1	63768142	.	C	A	.	.	MAF_INRAE=45.57;MAF_USDA=31.548
NC_035080.1	63768172	.	T	G	.	.	MAF_INRAE=5.0
NC_035080.1	63768331	.	T	C	.	.	MAF_USDA=1.639
NC_035080.1	63768351	.	C	A	.	.	MAF_INRAE=14.557;MAF_USDA=8.235
NC_035080.1	63768357	.	A	G	.	.	MAF_INRAE=27.215;MAF_USDA=49.412
NC_035080.1	63768398	.	G	A	.	.	MAF_INRAE=15.823;MAF_USDA=35.882
NC_035080.1	63768401	.	T	G	.	.	MAF_INRAE=19.167;MAF_USDA=36.471
NC_035080.1	63768415	.	A	C	.	.	MAF_INRAE=15.823;MAF_USDA=41.765
NC_035080.1	63768469	.	A	T	.	.	MAF_USDA=2.941
NC_035080.1	63768556	.	T	C	.	.	MAF_INRAE=16.456;MAF_USDA=43.529
NC_035080.1	63768563	.	T	G	.	.	MAF_INRAE=30.38;MAF_USDA=44.706
NC_035080.1	63768588	.	C	T	.	.	MAF_INRAE=7.595;MAF_USDA=4.706
NC_035080.1	63768610	.	G	A	.	.	MAF_USDA=5.738
NC_035080.1	63768671	.	T	C	.	.	MAF_INRAE=2.5;MAF_USDA=12.353
NC_035080.1	63768695	.	C	A	.	.	MAF_INRAE=31.646;MAF_USDA=26.471
NC_035080.1	63768719	.	G	A	.	.	MAF_USDA=3.279
NC_035080.1	63768736	.	A	T	.	.	MAF_INRAE=3.797;MAF_USDA=8.333
NC_035080.1	63768750	.	T	C	.	.	MAF_INRAE=16.456;MAF_USDA=44.118
NC_035080.1	63768779	.	A	G	.	.	MAF_INRAE=16.456;MAF_USDA=45.882
NC_035080.1	63768789	.	C	T	.	.	MAF_INRAE=2.5;MAF_USDA=11.765
NC_035080.1	63768826	.	G	C	.	.	MAF_INRAE=31.646;MAF_USDA=8.333
NC_035080.1	63768950	.	G	T	.	.	MAF_INRAE=16.456;MAF_USDA=44.118
NC_035080.1	63768955	.	A	T	.	.	MAF_INRAE=16.456;MAF_USDA=44.118
NC_035080.1	63768957	.	C	A	.	.	MAF_INRAE=2.5;MAF_USDA=10.588
NC_035080.1	63769018	.	T	G	.	.	MAF_USDA=5.738
NC_035080.1	63769036	.	T	C	.	.	MAF_INRAE=16.456;MAF_USDA=42.353
NC_035080.1	63769050	.	T	C	.	.	MAF_USDA=1.639
NC_035080.1	63769061	.	G	A	.	.	MAF_INRAE=2.5;MAF_USDA=10.588
NC_035080.1	63769080	.	G	A	.	.	MAF_INRAE=2.5;MAF_USDA=10.417
NC_035080.1	63769096	.	A	T	.	.	MAF_USDA=2.459
NC_035080.1	63769112	.	G	A	.	.	MAF_INRAE=14.557;MAF_USDA=3.012
NC_035080.1	63769180	.	C	T	.	.	MAF_INRAE=16.456;MAF_USDA=43.529
NC_035080.1	63769228	.	T	G	.	.	MAF_USDA=3.529
NC_035080.1	63769268	.	T	C	.	.	MAF_INRAE=14.557;MAF_USDA=2.941
NC_035080.1	63769330	.	C	A	.	.	MAF_USDA=1.639
NC_035080.1	63769338	.	A	G	.	.	MAF_INRAE=16.456;MAF_USDA=43.529
NC_035080.1	63769352	.	C	A	.	.	MAF_USDA=21.311
NC_035080.1	63769360	.	A	G	.	.	MAF_INRAE=16.456;MAF_USDA=43.529
NC_035080.1	63769361	.	G	A	.	.	MAF_USDA=1.639
NC_035080.1	63769369	.	C	T	.	.	MAF_INRAE=14.557;MAF_USDA=28.824
NC_035080.1	63769435	.	C	T	.	.	MAF_USDA=1.639
NC_035080.1	63769497	.	A	C	.	.	MAF_INRAE=2.5;MAF_USDA=20.588
NC_035080.1	63769503	.	C	T	.	.	MAF_INRAE=16.456;MAF_USDA=27.083
NC_035080.1	63769539	.	C	T	.	.	MAF_INRAE=16.456;MAF_USDA=42.941
NC_035080.1	63769564	.	C	T	.	.	MAF_INRAE=16.456;MAF_USDA=42.941
NC_035080.1	63769571	.	T	C	.	.	MAF_USDA=27.083
NC_035080.1	63769574	.	C	A	.	.	MAF_INRAE=20.0
NC_035080.1	63769576	.	G	A	.	.	MAF_INRAE=17.5;MAF_USDA=16.667
NC_035080.1	63769605	.	G	A	.	.	MAF_INRAE=14.557;MAF_USDA=13.529
NC_035080.1	63769619	.	A	C	.	.	MAF_INRAE=16.456;MAF_USDA=39.881
NC_035080.1	63769626	.	T	G	.	.	MAF_INRAE=31.013;MAF_USDA=10.417
NC_035080.1	63769659	.	A	C	.	.	MAF_INRAE=27.848;MAF_USDA=21.687
NC_035080.1	63769689	.	A	T	.	.	MAF_USDA=6.667
NC_035080.1	63769771	.	G	C	.	.	MAF_INRAE=16.456;MAF_USDA=44.118
NC_035080.1	63769805	.	T	A	.	.	MAF_USDA=1.639
NC_035080.1	63769873	.	G	T	.	.	MAF_INRAE=2.5;MAF_USDA=10.588
NC_035080.1	63769917	.	C	A	.	.	MAF_USDA=2.459
NC_035080.1	63769971	.	C	A	.	.	MAF_INRAE=14.557;MAF_USDA=29.412
NC_035080.1	63770037	.	C	A	.	.	MAF_INRAE=34.81;MAF_USDA=49.412
NC_035080.1	63770063	.	G	A	.	.	MAF_INRAE=14.557;MAF_USDA=28.824
NC_035080.1	63770074	.	C	A	.	.	MAF_USDA=4.918
NC_035080.1	63770081	.	T	C	.	.	MAF_INRAE=2.5;MAF_USDA=10.588
NC_035080.1	63770125	.	A	G	.	.	MAF_INRAE=16.456;MAF_USDA=43.529
NC_035080.1	63770131	.	A	G	.	.	MAF_INRAE=16.456;MAF_USDA=43.529
NC_035080.1	63770150	.	G	A	.	.	MAF_INRAE=2.5;MAF_USDA=10.588
NC_035080.1	63770172	.	T	C	.	.	MAF_USDA=1.639
NC_035080.1	63770199	.	A	T	.	.	MAF_INRAE=6.962
NC_035080.1	63770211	.	G	A	.	.	MAF_INRAE=27.848;MAF_USDA=13.529
NC_035080.1	63770245	.	T	G	.	.	MAF_USDA=3.333
NC_035080.1	63770254	.	T	C	.	.	MAF_USDA=10.588
NC_035080.1	63770255	.	T	C	.	.	MAF_USDA=10.588
NC_035080.1	63770296	.	G	A	.	.	MAF_USDA=8.824
NC_035080.1	63770302	.	A	T	.	.	MAF_INRAE=14.557;MAF_USDA=31.176
NC_035080.1	63770335	.	T	C	.	.	MAF_USDA=2.941
NC_035080.1	63770358	.	G	A	.	.	MAF_INRAE=32.911;MAF_USDA=10.417
NC_035080.1	63770369	.	G	C	.	.	MAF_USDA=4.098
NC_035080.1	63770376	.	C	G	.	.	MAF_INRAE=16.456;MAF_USDA=43.529
NC_035080.1	63770391	.	T	G	.	.	MAF_USDA=5.738
NC_035080.1	63770396	.	G	A	.	.	MAF_USDA=11.475
NC_035080.1	63770426	.	C	A	.	.	MAF_USDA=3.279
NC_035080.1	63770452	.	T	A	.	.	MAF_USDA=1.639
NC_035080.1	63770527	.	G	A	.	.	MAF_USDA=18.033
NC_035080.1	63770551	.	C	T	.	.	MAF_INRAE=2.5;MAF_USDA=10.588
NC_035080.1	63770574	.	T	C	.	.	MAF_INRAE=15.823;MAF_USDA=42.941
NC_035080.1	63770575	.	T	G	.	.	MAF_INRAE=19.167;MAF_USDA=42.353
NC_035080.1	63770616	.	T	C	.	.	MAF_INRAE=15.789
NC_035080.1	63770647	.	G	A	.	.	MAF_INRAE=16.456;MAF_USDA=44.118
NC_035080.1	63770659	.	T	C	.	.	MAF_INRAE=14.557;MAF_USDA=34.118
NC_035080.1	63770662	.	C	T	.	.	MAF_INRAE=17.5;MAF_USDA=28.824
NC_035080.1	63770699	.	C	A	.	.	MAF_USDA=1.639
NC_035080.1	63770716	.	C	T	.	.	MAF_INRAE=15.823;MAF_USDA=44.118
NC_035080.1	63770721	.	A	G	.	.	MAF_INRAE=15.823;MAF_USDA=42.941
NC_035080.1	63770750	.	C	T	.	.	MAF_USDA=4.098
NC_035080.1	63770751	.	G	A	.	.	MAF_INRAE=2.5;MAF_USDA=9.412
NC_035080.1	63770757	.	G	T	.	.	MAF_INRAE=32.911;MAF_USDA=12.5
NC_035080.1	63770775	.	A	G	.	.	MAF_INRAE=32.911;MAF_USDA=10.417
NC_035080.1	63770776	.	T	G	.	.	MAF_INRAE=43.333;MAF_USDA=37.5
NC_035080.1	63770855	.	G	A	.	.	MAF_INRAE=13.924;MAF_USDA=16.667
NC_035080.1	63770889	.	C	T	.	.	MAF_INRAE=5.263
NC_035080.1	63770901	.	A	G	.	.	MAF_INRAE=5.263
NC_035080.1	63770993	.	G	A	.	.	MAF_USDA=4.098
NC_035080.1	63771033	.	A	G	.	.	MAF_INRAE=2.5;MAF_USDA=10.417
NC_035080.1	63771075	.	T	C	.	.	MAF_INRAE=1.667;MAF_USDA=10.417
NC_035080.1	63771111	.	C	A	.	.	MAF_INRAE=1.667;MAF_USDA=10.417
NC_035080.1	63771128	.	C	G	.	.	MAF_USDA=14.583
NC_035080.1	63771138	.	T	A	.	.	MAF_INRAE=1.667
NC_035080.1	63771202	.	T	G	.	.	MAF_USDA=9.412
NC_035080.1	63771212	.	CTTTT	CTTTC	.	.	MAF_USDA=29.167
NC_035080.1	63771242	.	T	C	.	.	MAF_INRAE=2.632
NC_035080.1	63771299	.	G	T	.	.	MAF_INRAE=1.667
NC_035080.1	63771308	.	G	T	.	.	MAF_USDA=1.639
NC_035080.1	63771317	.	G	T	.	.	MAF_INRAE=12.025;MAF_USDA=27.083
NC_035080.1	63771333	.	T	G	.	.	MAF_USDA=4.918
NC_035080.1	63771418	.	A	C	.	.	MAF_INRAE=2.5;MAF_USDA=11.176
NC_035080.1	63771425	.	T	A	.	.	MAF_INRAE=3.797
NC_035080.1	63771476	.	C	T	.	.	MAF_USDA=2.459
NC_035080.1	63771505	.	A	T	.	.	MAF_INRAE=2.5;MAF_USDA=10.588
NC_035080.1	63771519	.	G	T	.	.	MAF_USDA=1.639
NC_035080.1	63771545	.	C	A	.	.	MAF_USDA=4.118
NC_035080.1	63771582	.	T	G	.	.	MAF_USDA=1.765
NC_035080.1	63771628	.	C	T	.	.	MAF_USDA=4.167
NC_035080.1	63771660	.	C	T	.	.	MAF_USDA=5.738
NC_035080.1	63771737	.	C	A	.	.	MAF_INRAE=14.557;MAF_USDA=32.941
NC_035080.1	63771760	.	G	A	.	.	MAF_USDA=6.557
NC_035080.1	63771823	.	C	A	.	.	MAF_USDA=15.574
NC_035080.1	63771830	.	G	C	.	.	MAF_USDA=15.574
NC_035080.1	63771903	.	A	G	.	.	MAF_USDA=4.098
NC_035080.1	63771928	.	A	C	.	.	MAF_INRAE=2.5;MAF_USDA=10.588
NC_035080.1	63771953	.	G	A	.	.	MAF_INRAE=2.5;MAF_USDA=10.588
NC_035080.1	63771973	.	C	A	.	.	MAF_USDA=3.279
NC_035080.1	63772001	.	T	C	.	.	MAF_INRAE=2.5;MAF_USDA=9.412
NC_035080.1	63772029	.	C	T	.	.	MAF_USDA=13.934
NC_035080.1	63772033	.	A	G	.	.	MAF_INRAE=20.0;MAF_USDA=43.529
NC_035080.1	63772041	.	A	C	.	.	MAF_USDA=1.639
NC_035080.1	63772118	.	G	T	.	.	MAF_INRAE=17.5;MAF_USDA=43.529
NC_035080.1	63772192	.	C	T	.	.	MAF_INRAE=20.0;MAF_USDA=43.529
NC_035080.1	63772226	.	CG	CA	.	.	MAF_USDA=14.583
NC_035080.1	63772238	.	C	T	.	.	MAF_USDA=8.824
NC_035080.1	63772413	.	G	A	.	.	MAF_INRAE=2.5;MAF_USDA=10.588
NC_035080.1	63772416	.	G	T	.	.	MAF_USDA=14.754
NC_035080.1	63772527	.	C	T	.	.	MAF_INRAE=17.5;MAF_USDA=32.353
NC_035080.1	63772546	.	T	C	.	.	MAF_INRAE=20.0;MAF_USDA=42.941
NC_035080.1	63772586	.	A	G	.	.	MAF_INRAE=20.0;MAF_USDA=41.765
NC_035080.1	63772639	.	G	A	.	.	MAF_INRAE=2.5;MAF_USDA=11.176
NC_035080.1	63772640	.	A	G	.	.	MAF_USDA=1.639
NC_035080.1	63772679	.	G	A	.	.	MAF_INRAE=7.5
NC_035080.1	63772847	.	T	A	.	.	MAF_INRAE=15.789
NC_035080.1	63772923	.	C	G	.	.	MAF_INRAE=15.823;MAF_USDA=45.294
NC_035080.1	63772982	.	C	G	.	.	MAF_USDA=1.639
NC_035080.1	63773016	.	G	A	.	.	MAF_INRAE=2.5;MAF_USDA=10.0
NC_035080.1	63773037	.	T	C	.	.	MAF_INRAE=14.557;MAF_USDA=32.941
NC_035080.1	63773061	.	T	C	.	.	MAF_USDA=4.118
NC_035080.1	63773081	.	G	C	.	.	MAF_INRAE=14.557;MAF_USDA=32.941
NC_035080.1	63773102	.	T	C	.	.	MAF_INRAE=15.789
NC_035080.1	63773152	.	A	G	.	.	MAF_USDA=1.639
NC_035080.1	63773225	.	G	C	.	.	MAF_INRAE=48.734
NC_035080.1	63773228	.	A	G	.	.	MAF_USDA=4.167
NC_035080.1	63773286	.	A	C	.	.	MAF_USDA=3.529
NC_035080.1	63773291	.	T	G	.	.	MAF_USDA=1.639
NC_035080.1	63773344	.	A	T	.	.	MAF_INRAE=14.557;MAF_USDA=2.941
NC_035080.1	63773452	.	C	T	.	.	MAF_USDA=1.639
NC_035080.1	63773516	.	A	T	.	.	MAF_USDA=3.279
NC_035080.1	63773570	.	C	G	.	.	MAF_INRAE=2.5;MAF_USDA=8.824
NC_035080.1	63773774	.	T	C	.	.	MAF_USDA=13.934
NC_035080.1	63773775	.	G	T	.	.	MAF_USDA=9.412
NC_035080.1	63773802	.	T	C	.	.	MAF_INRAE=18.333;MAF_USDA=2.459
NC_035080.1	63773813	.	G	C	.	.	MAF_INRAE=3.797;MAF_USDA=8.333
NC_035080.1	63773842	.	C	A	.	.	MAF_USDA=4.098
NC_035080.1	63773905	.	A	C	.	.	MAF_INRAE=15.789
NC_035080.1	63773931	.	G	A	.	.	MAF_USDA=5.833
NC_035080.1	63773954	.	G	A	.	.	MAF_INRAE=2.5
NC_035080.1	63773986	.	C	T	.	.	MAF_USDA=1.667
NC_035080.1	63774011	.	T	A	.	.	MAF_USDA=8.333
NC_035080.1	63774015	.	G	A	.	.	MAF_INRAE=1.667;MAF_USDA=10.417
NC_035080.1	63774017	.	C	A	.	.	MAF_INRAE=1.667;MAF_USDA=12.5
NC_035080.1	63774044	.	C	T	.	.	MAF_USDA=1.667
NC_035080.1	63774051	.	A	G	.	.	MAF_USDA=5.0
NC_035080.1	63774097	.	A	C	.	.	MAF_INRAE=28.481;MAF_USDA=15.476
NC_035080.1	63774191	.	T	C	.	.	MAF_USDA=4.167
NC_035080.1	63774225	.	T	C	.	.	MAF_INRAE=32.911;MAF_USDA=4.118
NC_035080.1	63774298	.	C	G	.	.	MAF_INRAE=15.789
NC_035080.1	63774313	.	T	C	.	.	MAF_INRAE=32.911;MAF_USDA=10.417
NC_035080.1	63774345	.	C	T	.	.	MAF_USDA=2.459
NC_035080.1	63774396	.	C	A	.	.	MAF_USDA=2.5
NC_035080.1	63774488	.	G	A	.	.	MAF_INRAE=34.177;MAF_USDA=8.235
NC_035080.1	63774582	.	C	T	.	.	MAF_USDA=4.167
NC_035080.1	63774583	.	G	A	.	.	MAF_INRAE=15.789
NC_035080.1	63774631	.	T	C	.	.	MAF_USDA=5.882
NC_035080.1	63774675	.	T	C	.	.	MAF_INRAE=36.709;MAF_USDA=42.941
NC_035080.1	63774694	.	T	A	.	.	MAF_USDA=1.639
NC_035080.1	63774699	.	T	G	.	.	MAF_USDA=1.639
NC_035080.1	63774745	.	T	C	.	.	MAF_INRAE=14.557;MAF_USDA=10.714
NC_035080.1	63774772	.	G	A	.	.	MAF_INRAE=15.789
NC_035080.1	63774779	.	C	T	.	.	MAF_INRAE=32.5;MAF_USDA=44.118
NC_035080.1	63774865	.	A	T	.	.	MAF_USDA=2.459
NC_035080.1	63774890	.	C	G	.	.	MAF_USDA=13.529
NC_035080.1	63774896	.	G	T	.	.	MAF_INRAE=33.333;MAF_USDA=50.0
NC_035080.1	63774925	.	A	C	.	.	MAF_INRAE=15.789
NC_035080.1	63775026	.	T	A	.	.	MAF_INRAE=36.709;MAF_USDA=43.529
NC_035080.1	63775031	.	G	T	.	.	MAF_INRAE=36.709;MAF_USDA=43.529
NC_035080.1	63775041	.	T	C	.	.	MAF_INRAE=36.709;MAF_USDA=43.529
NC_035080.1	63775117	.	C	T	.	.	MAF_USDA=1.639
NC_035080.1	63775142	.	T	G	.	.	MAF_INRAE=34.81;MAF_USDA=17.647
NC_035080.1	63775149	.	C	A	.	.	MAF_INRAE=38.608;MAF_USDA=46.471
NC_035080.1	63775185	.	G	A	.	.	MAF_INRAE=2.5;MAF_USDA=9.412
NC_035080.1	63775264	.	A	T	.	.	MAF_INRAE=5.696;MAF_USDA=8.824
NC_035080.1	63775265	.	T	A	.	.	MAF_INRAE=2.5;MAF_USDA=8.824
NC_035080.1	63775336	.	C	T	.	.	MAF_USDA=16.071
NC_035080.1	63775394	.	C	T	.	.	MAF_INRAE=45.57;MAF_USDA=45.238
NC_035080.1	63775395	.	G	A	.	.	MAF_USDA=1.639
NC_035080.1	63775437	.	C	A	.	.	MAF_USDA=1.667
NC_035080.1	63775453	.	G	A	.	.	MAF_INRAE=32.911;MAF_USDA=17.857
NC_035080.1	63775495	.	A	G	.	.	MAF_INRAE=18.333;MAF_USDA=2.459
NC_035080.1	63775498	.	A	T	.	.	MAF_INRAE=32.278;MAF_USDA=8.235
NC_035080.1	63775540	.	T	G	.	.	MAF_USDA=3.279
NC_035080.1	63775597	.	A	G	.	.	MAF_USDA=1.639
NC_035080.1	63775649	.	C	T	.	.	MAF_USDA=4.918
NC_035080.1	63775707	.	C	T	.	.	MAF_USDA=9.412
NC_035080.1	63775775	.	T	G	.	.	MAF_INRAE=6.962
NC_035080.1	63775860	.	G	A	.	.	MAF_INRAE=15.789;MAF_USDA=22.941
NC_035080.1	63776033	.	G	A	.	.	MAF_INRAE=2.5
NC_035080.1	63776052	.	A	G	.	.	MAF_INRAE=2.5;MAF_USDA=4.706
NC_035080.1	63776165	.	G	T	.	.	MAF_USDA=3.279
NC_035080.1	63776188	.	A	G	.	.	MAF_INRAE=30.38;MAF_USDA=18.235
NC_035080.1	63776194	.	C	A	.	.	MAF_INRAE=5.0
NC_035080.1	63776289	.	C	T	.	.	MAF_INRAE=6.962
NC_035080.1	63776311	.	A	C	.	.	MAF_INRAE=18.333;MAF_USDA=6.471
NC_035080.1	63776321	.	T	A	.	.	MAF_USDA=3.279
NC_035080.1	63776323	.	G	T	.	.	MAF_USDA=1.765
NC_035080.1	63776401	.	T	A	.	.	MAF_INRAE=15.789
NC_035080.1	63776416	.	A	C	.	.	MAF_USDA=4.167
NC_035080.1	63776432	.	C	T	.	.	MAF_INRAE=24.051;MAF_USDA=35.882
NC_035080.1	63776436	.	C	T	.	.	MAF_INRAE=25.0;MAF_USDA=35.882
NC_035080.1	63776540	.	G	C	.	.	MAF_USDA=18.852
NC_035080.1	63776562	.	T	G	.	.	MAF_USDA=24.118
NC_035080.1	63776636	.	A	G	.	.	MAF_USDA=12.295
NC_035080.1	63776729	.	C	A	.	.	MAF_INRAE=42.5;MAF_USDA=38.824
NC_035080.1	63776801	.	A	G	.	.	MAF_USDA=1.639
NC_035080.1	63776808	.	C	A	.	.	MAF_INRAE=16.667;MAF_USDA=27.059
NC_035080.1	63776870	.	C	A	.	.	MAF_INRAE=1.667;MAF_USDA=9.412
NC_035080.1	63776916	.	C	A	.	.	MAF_USDA=1.639
NC_035080.1	63776920	.	T	G	.	.	MAF_USDA=2.459
NC_035080.1	63776945	.	C	A	.	.	MAF_USDA=1.639
NC_035080.1	63776962	.	A	C	.	.	MAF_USDA=1.765
NC_035080.1	63776972	.	T	G	.	.	MAF_INRAE=18.333;MAF_USDA=5.738
NC_035080.1	63776984	.	G	A	.	.	MAF_INRAE=1.667;MAF_USDA=27.083
NC_035080.1	63777008	.	C	A	.	.	MAF_USDA=4.098
NC_035080.1	63777023	.	T	G	.	.	MAF_USDA=1.639
NC_035080.1	63777024	.	C	A	.	.	MAF_USDA=1.639
NC_035080.1	63777025	.	A	T	.	.	MAF_USDA=1.639
NC_035080.1	63777026	.	T	G	.	.	MAF_USDA=1.639
NC_035080.1	63777060	.	T	A	.	.	MAF_INRAE=15.789
NC_035080.1	63777088	.	C	G	.	.	MAF_INRAE=17.089;MAF_USDA=45.882
NC_035080.1	63777119	.	G	T	.	.	MAF_INRAE=15.789
NC_035080.1	63777130	.	T	C	.	.	MAF_USDA=4.167
NC_035080.1	63777146	.	G	T	.	.	MAF_INRAE=18.987;MAF_USDA=48.824
NC_035080.1	63777201	.	G	A	.	.	MAF_INRAE=15.789
NC_035080.1	63777297	.	T	C	.	.	MAF_INRAE=5.0;MAF_USDA=30.588
NC_035080.1	63777364	.	A	T	.	.	MAF_USDA=4.098
NC_035080.1	63777376	.	A	T	.	.	MAF_USDA=1.639
NC_035080.1	63777385	.	C	A	.	.	MAF_USDA=5.738
NC_035080.1	63777461	.	G	T	.	.	MAF_INRAE=15.789
NC_035080.1	63777502	.	C	T	.	.	MAF_USDA=4.098
NC_035080.1	63777522	.	T	G	.	.	MAF_INRAE=2.5;MAF_USDA=7.377
NC_035080.1	63777591	.	C	T	.	.	MAF_INRAE=15.789
NC_035080.1	63777631	.	G	C	.	.	MAF_INRAE=2.5;MAF_USDA=7.377
NC_035080.1	63777666	.	C	T	.	.	MAF_USDA=2.941
NC_035080.1	63777672	.	C	G	.	.	MAF_INRAE=15.789
NC_035080.1	63777682	.	G	A	.	.	MAF_USDA=4.098
NC_035080.1	63777726	.	C	A	.	.	MAF_INRAE=15.789
NC_035080.1	63777795	.	A	T	.	.	MAF_INRAE=15.789
NC_035080.1	63777811	.	C	T	.	.	MAF_USDA=1.667
NC_035080.1	63777812	.	G	A	.	.	MAF_INRAE=11.392;MAF_USDA=30.357
NC_035080.1	63777815	.	T	A	.	.	MAF_INRAE=5.0;MAF_USDA=29.762
NC_035080.1	63777821	.	A	C	.	.	MAF_INRAE=15.789
NC_035080.1	63777878	.	C	T	.	.	MAF_USDA=2.459
NC_035080.1	63777974	.	G	A	.	.	MAF_USDA=1.639
NC_035080.1	63778145	.	T	G	.	.	MAF_USDA=1.639
NC_035080.1	63778147	.	A	G	.	.	MAF_INRAE=22.5;MAF_USDA=8.235
NC_035080.1	63778148	.	T	C	.	.	MAF_USDA=18.75
NC_035080.1	63778177	.	T	G	.	.	MAF_INRAE=15.789
NC_035080.1	63778271	.	C	T	.	.	MAF_USDA=4.118
NC_035080.1	63778301	.	A	T	.	.	MAF_INRAE=17.5;MAF_USDA=6.667
NC_035080.1	63778319	.	T	C	.	.	MAF_INRAE=3.797;MAF_USDA=4.118
NC_035080.1	63778329	.	C	A	.	.	MAF_USDA=14.118
NC_035080.1	63778361	.	A	G	.	.	MAF_INRAE=15.789;MAF_USDA=1.639
NC_035080.1	63778365	.	C	T	.	.	MAF_USDA=1.765
NC_035080.1	63778384	.	G	T	.	.	MAF_USDA=3.333
NC_035080.1	63778401	.	A	C	.	.	MAF_USDA=3.333
NC_035080.1	63778403	.	T	A	.	.	MAF_USDA=1.667
NC_035080.1	63778405	.	T	G	.	.	MAF_INRAE=15.789
NC_035080.1	63778407	.	A	T	.	.	MAF_USDA=10.119
NC_035080.1	63778445	.	G	A	.	.	MAF_USDA=1.667
NC_035080.1	63778505	.	A	T	.	.	MAF_INRAE=15.789
NC_035080.1	63778556	.	A	T	.	.	MAF_USDA=1.639
NC_035080.1	63778557	.	A	T	.	.	MAF_USDA=1.639
NC_035080.1	63778559	.	C	A	.	.	MAF_INRAE=9.494;MAF_USDA=40.588
NC_035080.1	63778711	.	C	A	.	.	MAF_USDA=2.083
NC_035080.1	63778712	.	C	A	.	.	MAF_USDA=2.083
NC_035080.1	63778713	.	C	A	.	.	MAF_INRAE=23.333;MAF_USDA=27.083
NC_035080.1	63778714	.	C	A	.	.	MAF_INRAE=35.0
NC_035080.1	63778715	.	A	C	.	.	MAF_INRAE=2.5
NC_035080.1	63778730	.	G	A	.	.	MAF_USDA=1.639
NC_035080.1	63778753	.	A	C	.	.	MAF_USDA=4.098
NC_035080.1	63778773	.	C	T	.	.	MAF_USDA=5.0
NC_035080.1	63778777	.	G	T	.	.	MAF_INRAE=2.5;MAF_USDA=8.333
NC_035080.1	63778818	.	G	A	.	.	MAF_USDA=4.918
NC_035080.1	63778822	.	G	T	.	.	MAF_USDA=4.918
NC_035080.1	63778826	.	G	A	.	.	MAF_USDA=4.918
NC_035080.1	63778829	.	T	G	.	.	MAF_USDA=4.918
NC_035080.1	63778831	.	G	A	.	.	MAF_USDA=5.738
NC_035080.1	63779031	.	T	A	.	.	MAF_USDA=3.279
NC_035080.1	63779096	.	C	A	.	.	MAF_INRAE=5.0;MAF_USDA=30.0
NC_035080.1	63779171	.	G	A	.	.	MAF_INRAE=5.0;MAF_USDA=3.529
NC_035080.1	63779176	.	A	C	.	.	MAF_USDA=18.75
NC_035080.1	63779185	.	G	T	.	.	MAF_USDA=18.75
NC_035080.1	63779268	.	A	T	.	.	MAF_USDA=1.639
NC_035080.1	63779285	.	A	G	.	.	MAF_INRAE=2.5;MAF_USDA=4.706
NC_035080.1	63779344	.	C	T	.	.	MAF_USDA=7.647
NC_035080.1	63779378	.	C	A	.	.	MAF_INRAE=5.0;MAF_USDA=18.75
NC_035080.1	63779387	.	C	A	.	.	MAF_INRAE=1.667
NC_035080.1	63779429	.	G	A	.	.	MAF_INRAE=40.0;MAF_USDA=10.417
NC_035080.1	63779430	.	C	G	.	.	MAF_INRAE=10.0;MAF_USDA=39.881
NC_035080.1	63779455	.	C	T	.	.	MAF_INRAE=5.0;MAF_USDA=30.357
NC_035080.1	63779508	.	G	A	.	.	MAF_USDA=3.571
NC_035080.1	63779565	.	A	G	.	.	MAF_USDA=4.167
NC_035080.1	63779570	.	A	T	.	.	MAF_INRAE=2.5;MAF_USDA=7.377
NC_035080.1	63779573	.	C	A	.	.	MAF_USDA=1.639
NC_035080.1	63779642	.	C	A	.	.	MAF_INRAE=5.0;MAF_USDA=32.353
NC_035080.1	63779661	.	G	A	.	.	MAF_INRAE=5.0
NC_035080.1	63779662	.	G	C	.	.	MAF_INRAE=5.0
NC_035080.1	63779663	.	T	C	.	.	MAF_INRAE=5.0
NC_035080.1	63779681	.	C	T	.	.	MAF_INRAE=5.0;MAF_USDA=2.941
NC_035080.1	63779698	.	C	A	.	.	MAF_INRAE=5.0;MAF_USDA=2.941
NC_035080.1	63779793	.	T	C	.	.	MAF_INRAE=5.0;MAF_USDA=2.941
NC_035080.1	63779842	.	C	A	.	.	MAF_INRAE=5.0;MAF_USDA=35.882
NC_035080.1	63779925	.	G	A	.	.	MAF_INRAE=5.0;MAF_USDA=2.941
NC_035080.1	63779930	.	G	T	.	.	MAF_INRAE=5.0;MAF_USDA=32.353
NC_035080.1	63779975	.	A	G	.	.	MAF_INRAE=18.333;MAF_USDA=7.377
NC_035080.1	63780070	.	C	A	.	.	MAF_USDA=1.639
NC_035080.1	63780134	.	C	T	.	.	MAF_INRAE=5.0;MAF_USDA=33.529
NC_035080.1	63780216	.	A	G	.	.	MAF_INRAE=1.667;MAF_USDA=10.0
NC_035080.1	63780220	.	G	A	.	.	MAF_INRAE=5.0;MAF_USDA=2.941
NC_035080.1	63780329	.	T	A	.	.	MAF_USDA=5.0
NC_035080.1	63780370	.	C	G	.	.	MAF_INRAE=32.5;MAF_USDA=13.529
NC_035080.1	63780419	.	C	A	.	.	MAF_INRAE=5.0;MAF_USDA=2.941
NC_035080.1	63780425	.	A	C	.	.	MAF_USDA=1.639
NC_035080.1	63780468	.	A	T	.	.	MAF_INRAE=5.0;MAF_USDA=30.588
NC_035080.1	63780469	.	T	G	.	.	MAF_INRAE=5.0;MAF_USDA=30.588
NC_035080.1	63780489	.	G	A	.	.	MAF_INRAE=5.0;MAF_USDA=8.824
NC_035080.1	63780492	.	A	G	.	.	MAF_INRAE=5.0;MAF_USDA=14.118
NC_035080.1	63780572	.	C	A	.	.	MAF_INRAE=1.667;MAF_USDA=12.353
NC_035080.1	63780581	.	G	C	.	.	MAF_INRAE=5.0;MAF_USDA=2.941
NC_035080.1	63780603	.	C	A	.	.	MAF_USDA=1.639
NC_035080.1	63780612	.	T	C	.	.	MAF_INRAE=5.0;MAF_USDA=2.941
NC_035080.1	63780629	.	A	G	.	.	MAF_INRAE=5.0;MAF_USDA=2.976
NC_035080.1	63780658	.	C	A	.	.	MAF_INRAE=18.333;MAF_USDA=9.412
NC_035080.1	63780662	.	A	T	.	.	MAF_INRAE=14.167;MAF_USDA=22.619
NC_035080.1	63780678	.	A	C	.	.	MAF_INRAE=5.0
NC_035080.1	63780682	.	T	C	.	.	MAF_INRAE=14.167;MAF_USDA=21.429
NC_035080.1	63780684	.	C	A	.	.	MAF_INRAE=18.333;MAF_USDA=8.333
NC_035080.1	63780695	.	T	G	.	.	MAF_USDA=4.918
NC_035080.1	63780723	.	A	G	.	.	MAF_INRAE=5.0;MAF_USDA=2.941
NC_035080.1	63780733	.	G	A	.	.	MAF_INRAE=5.0;MAF_USDA=2.941
NC_035080.1	63780755	.	T	C	.	.	MAF_INRAE=33.333;MAF_USDA=12.353
NC_035080.1	63780938	.	G	C	.	.	MAF_INRAE=4.167;MAF_USDA=37.059
NC_035080.1	63781085	.	C	T	.	.	MAF_INRAE=2.5;MAF_USDA=7.377
NC_035080.1	63781204	.	C	G	.	.	MAF_USDA=3.279
NC_035080.1	63781226	.	C	T	.	.	MAF_USDA=1.639
NC_035080.1	63781229	.	C	A	.	.	MAF_USDA=4.098
NC_035080.1	63781311	.	C	T	.	.	MAF_INRAE=9.167;MAF_USDA=31.176
NC_035080.1	63781423	.	A	G	.	.	MAF_INRAE=4.167;MAF_USDA=41.176
NC_035080.1	63781483	.	A	C	.	.	MAF_USDA=2.459
NC_035080.1	63781496	.	C	A	.	.	MAF_INRAE=5.0;MAF_USDA=2.941
NC_035080.1	63781781	.	C	T	.	.	MAF_INRAE=4.167;MAF_USDA=38.824
NC_035080.1	63781787	.	T	A	.	.	MAF_INRAE=1.667;MAF_USDA=10.0
NC_035080.1	63781806	.	T	G	.	.	MAF_INRAE=18.333;MAF_USDA=3.279
NC_035080.1	63781809	.	C	A	.	.	MAF_INRAE=2.5;MAF_USDA=7.377
NC_035080.1	63781849	.	T	C	.	.	MAF_INRAE=4.167;MAF_USDA=40.0
NC_035080.1	63781915	.	G	A	.	.	MAF_USDA=3.279
NC_035080.1	63781958	.	A	G	.	.	MAF_INRAE=4.167;MAF_USDA=37.647
NC_035080.1	63782015	.	T	A	.	.	MAF_INRAE=2.5;MAF_USDA=7.377
NC_035080.1	63782032	.	G	T	.	.	MAF_INRAE=2.5;MAF_USDA=8.197
NC_035080.1	63782054	.	A	G	.	.	MAF_INRAE=2.5;MAF_USDA=7.377
NC_035080.1	63782153	.	T	G	.	.	MAF_INRAE=4.167;MAF_USDA=36.471
NC_035080.1	63782184	.	C	A	.	.	MAF_USDA=1.639
NC_035080.1	63782194	.	C	A	.	.	MAF_INRAE=2.5;MAF_USDA=4.918
NC_035080.1	63782275	.	T	A	.	.	MAF_USDA=2.459
NC_035080.1	63782286	.	G	T	.	.	MAF_USDA=8.333
NC_035080.1	63782289	.	G	A	.	.	MAF_USDA=5.294
NC_035080.1	63782297	.	T	G	.	.	MAF_USDA=1.639
NC_035080.1	63782368	.	C	A	.	.	MAF_INRAE=5.0;MAF_USDA=25.882
NC_035080.1	63782388	.	G	A	.	.	MAF_INRAE=5.0;MAF_USDA=24.118
NC_035080.1	63782425	.	T	C	.	.	MAF_INRAE=5.0;MAF_USDA=18.75
NC_035080.1	63782429	.	A	G	.	.	MAF_INRAE=5.0;MAF_USDA=18.75
NC_035080.1	63782443	.	T	C	.	.	MAF_INRAE=15.789
NC_035080.1	63782452	.	T	A	.	.	MAF_INRAE=5.0;MAF_USDA=22.024
NC_035080.1	63782570	.	C	T	.	.	MAF_USDA=3.279
NC_035080.1	63782571	.	G	C	.	.	MAF_USDA=2.459
NC_035080.1	63782582	.	T	A	.	.	MAF_INRAE=15.789
NC_035080.1	63782617	.	G	C	.	.	MAF_USDA=4.167
NC_035080.1	63782640	.	G	A	.	.	MAF_INRAE=15.789
NC_035080.1	63782704	.	C	T	.	.	MAF_USDA=4.918
NC_035080.1	63782725	.	A	C	.	.	MAF_USDA=4.098
NC_035080.1	63782784	.	T	A	.	.	MAF_INRAE=5.0;MAF_USDA=30.0
NC_035080.1	63782785	.	T	A	.	.	MAF_INRAE=10.0;MAF_USDA=32.941
NC_035080.1	63782786	.	T	G	.	.	MAF_USDA=4.918
NC_035080.1	63782823	.	C	T	.	.	MAF_INRAE=15.789
NC_035080.1	63782832	.	G	A	.	.	MAF_USDA=3.279
NC_035080.1	63782837	.	T	C	.	.	MAF_INRAE=15.19;MAF_USDA=29.412
NC_035080.1	63782881	.	C	T	.	.	MAF_INRAE=2.5;MAF_USDA=7.377
NC_035080.1	63782896	.	T	C	.	.	MAF_INRAE=15.789
NC_035080.1	63782901	.	T	G	.	.	MAF_INRAE=15.789
NC_035080.1	63782914	.	G	T	.	.	MAF_INRAE=15.789
NC_035080.1	63782940	.	G	T	.	.	MAF_USDA=2.459
NC_035080.1	63782996	.	G	T	.	.	MAF_INRAE=15.789
NC_035080.1	63783008	.	C	G	.	.	MAF_USDA=1.639
NC_035080.1	63783033	.	T	C	.	.	MAF_INRAE=11.392;MAF_USDA=27.647
NC_035080.1	63783057	.	C	A	.	.	MAF_USDA=1.639
NC_035080.1	63783069	.	T	G	.	.	MAF_INRAE=15.19;MAF_USDA=27.083
NC_035080.1	63783089	.	T	A	.	.	MAF_INRAE=2.5;MAF_USDA=7.377
NC_035080.1	63783120	.	C	T	.	.	MAF_USDA=6.25
NC_035080.1	63783121	.	C	A	.	.	MAF_INRAE=5.0
NC_035080.1	63783122	.	A	G	.	.	MAF_INRAE=26.316;MAF_USDA=41.667
NC_035080.1	63783138	.	T	A	.	.	MAF_USDA=6.25
NC_035080.1	63783139	.	T	C	.	.	MAF_USDA=1.639
NC_035080.1	63783140	.	C	A	.	.	MAF_USDA=6.25
NC_035080.1	63783142	.	C	G	.	.	MAF_USDA=6.25
NC_035080.1	63783147	.	A	C	.	.	MAF_INRAE=5.0;MAF_USDA=2.941
NC_035080.1	63783220	.	A	G	.	.	MAF_INRAE=2.5;MAF_USDA=7.377
NC_035080.1	63783305	.	C	A	.	.	MAF_INRAE=27.848;MAF_USDA=22.353
NC_035080.1	63783309	.	T	C	.	.	MAF_INRAE=15.19;MAF_USDA=30.588
NC_035080.1	63783326	.	C	T	.	.	MAF_INRAE=12.025;MAF_USDA=11.176
NC_035080.1	63783339	.	A	G	.	.	MAF_INRAE=15.19;MAF_USDA=30.0
NC_035080.1	63783350	.	C	T	.	.	MAF_INRAE=11.392;MAF_USDA=30.0
NC_035080.1	63783398	.	T	C	.	.	MAF_INRAE=11.392;MAF_USDA=29.412
NC_035080.1	63783489	.	C	T	.	.	MAF_INRAE=5.0
NC_035080.1	63783513	.	C	A	.	.	MAF_USDA=1.667
NC_035080.1	63783553	.	G	T	.	.	MAF_USDA=1.639
NC_035080.1	63783583	.	A	T	.	.	MAF_INRAE=5.0;MAF_USDA=2.941
NC_035080.1	63783601	.	T	G	.	.	MAF_INRAE=5.0;MAF_USDA=2.941
NC_035080.1	63783603	.	G	A	.	.	MAF_INRAE=5.0;MAF_USDA=2.941
NC_035080.1	63783607	.	C	A	.	.	MAF_INRAE=5.0;MAF_USDA=2.941
NC_035080.1	63783621	.	C	T	.	.	MAF_USDA=6.25
NC_035080.1	63783622	.	C	T	.	.	MAF_USDA=6.25
NC_035080.1	63783640	.	G	T	.	.	MAF_INRAE=18.333
NC_035080.1	63783675	.	A	G	.	.	MAF_USDA=1.205
NC_035080.1	63783710	.	C	A	.	.	MAF_INRAE=2.5;MAF_USDA=7.5
NC_035080.1	63783761	.	G	A	.	.	MAF_INRAE=4.167;MAF_USDA=37.5
NC_035080.1	63783767	.	A	T	.	.	MAF_INRAE=5.0;MAF_USDA=6.25
NC_035080.1	63783768	.	C	T	.	.	MAF_INRAE=5.0;MAF_USDA=6.25
NC_035080.1	63783775	.	T	C	.	.	MAF_USDA=5.738
NC_035080.1	63783778	.	G	A	.	.	MAF_INRAE=2.5;MAF_USDA=1.639
NC_035080.1	63783811	.	C	T	.	.	MAF_INRAE=11.392;MAF_USDA=28.824
NC_035080.1	63783830	.	T	C	.	.	MAF_INRAE=11.392;MAF_USDA=28.235
NC_035080.1	63783869	.	A	C	.	.	MAF_INRAE=11.392;MAF_USDA=26.786
NC_035080.1	63783887	.	A	T	.	.	MAF_USDA=1.639
NC_035080.1	63783940	.	T	A	.	.	MAF_INRAE=11.392;MAF_USDA=29.412
NC_035080.1	63783942	.	C	A	.	.	MAF_INRAE=5.0;MAF_USDA=29.412
NC_035080.1	63783958	.	G	A	.	.	MAF_USDA=1.765
NC_035080.1	63784011	.	G	C	.	.	MAF_USDA=1.639
NC_035080.1	63784012	.	G	A	.	.	MAF_USDA=3.279
NC_035080.1	63784045	.	G	T	.	.	MAF_USDA=1.765
NC_035080.1	63784186	.	G	A	.	.	MAF_INRAE=18.333;MAF_USDA=10.119
NC_035080.1	63784267	.	C	T	.	.	MAF_INRAE=11.392;MAF_USDA=30.0
NC_035080.1	63784353	.	G	A	.	.	MAF_USDA=3.279
NC_035080.1	63784455	.	A	C	.	.	MAF_USDA=8.197
NC_035080.1	63784678	.	T	A	.	.	MAF_INRAE=11.392;MAF_USDA=28.824
NC_035080.1	63784707	.	G	T	.	.	MAF_USDA=2.459
NC_035080.1	63784723	.	G	A	.	.	MAF_USDA=8.333
NC_035080.1	63784765	.	G	T	.	.	MAF_USDA=1.639
NC_035080.1	63784880	.	C	T	.	.	MAF_INRAE=16.456;MAF_USDA=46.471
NC_035080.1	63784894	.	A	C	.	.	MAF_INRAE=16.456;MAF_USDA=47.647
NC_035080.1	63784899	.	T	A	.	.	MAF_INRAE=15.789
NC_035080.1	63784901	.	A	C	.	.	MAF_INRAE=41.772;MAF_USDA=11.905
NC_035080.1	63784930	.	G	A	.	.	MAF_INRAE=36.709;MAF_USDA=10.417
NC_035080.1	63784964	.	T	G	.	.	MAF_INRAE=5.0;MAF_USDA=2.976
NC_035080.1	63784969	.	G	T	.	.	MAF_INRAE=18.333;MAF_USDA=8.333
NC_035080.1	63784980	.	A	T	.	.	MAF_INRAE=18.333;MAF_USDA=8.235
NC_035080.1	63784993	.	A	G	.	.	MAF_INRAE=5.696;MAF_USDA=37.059
NC_035080.1	63784996	.	A	C	.	.	MAF_INRAE=2.5;MAF_USDA=8.197
NC_035080.1	63785069	.	C	T	.	.	MAF_INRAE=43.038;MAF_USDA=12.353
NC_035080.1	63785144	.	A	C	.	.	MAF_INRAE=15.789
NC_035080.1	63785149	.	T	A	.	.	MAF_USDA=4.118
NC_035080.1	63785205	.	C	G	.	.	MAF_INRAE=24.051;MAF_USDA=24.706
NC_035080.1	63785223	.	A	G	.	.	MAF_INRAE=5.0;MAF_USDA=2.941
NC_035080.1	63785323	.	T	C	.	.	MAF_USDA=4.098
NC_035080.1	63785331	.	C	T	.	.	MAF_INRAE=28.481;MAF_USDA=22.353
NC_035080.1	63785424	.	C	T	.	.	MAF_INRAE=24.051;MAF_USDA=24.706
NC_035080.1	63785444	.	A	T	.	.	MAF_USDA=1.639
NC_035080.1	63785476	.	T	G	.	.	MAF_INRAE=2.5;MAF_USDA=7.377
NC_035080.1	63785481	.	C	T	.	.	MAF_USDA=4.098
NC_035080.1	63785628	.	A	T	.	.	MAF_INRAE=15.789
NC_035080.1	63785637	.	G	T	.	.	MAF_USDA=1.639
NC_035080.1	63785771	.	T	A	.	.	MAF_USDA=1.639
NC_035080.1	63785782	.	A	C	.	.	MAF_INRAE=2.5;MAF_USDA=1.639
NC_035080.1	63785810	.	C	A	.	.	MAF_USDA=4.918
NC_035080.1	63785846	.	C	T	.	.	MAF_INRAE=18.333;MAF_USDA=6.557
NC_035080.1	63785852	.	G	T	.	.	MAF_INRAE=24.051;MAF_USDA=22.941
NC_035080.1	63785864	.	G	A	.	.	MAF_USDA=3.279
NC_035080.1	63785872	.	G	A	.	.	MAF_USDA=8.824
NC_035080.1	63785879	.	G	A	.	.	MAF_USDA=4.918
NC_035080.1	63785882	.	T	G	.	.	MAF_INRAE=41.139;MAF_USDA=17.059
NC_035080.1	63785947	.	T	C	.	.	MAF_USDA=1.639
NC_035080.1	63786075	.	C	A	.	.	MAF_USDA=37.5
NC_035080.1	63786114	.	G	A	.	.	MAF_INRAE=41.772;MAF_USDA=17.059
NC_035080.1	63786125	.	G	A	.	.	MAF_USDA=1.639
NC_035080.1	63786126	.	A	T	.	.	MAF_USDA=1.639
NC_035080.1	63786134	.	C	A	.	.	MAF_INRAE=15.789
NC_035080.1	63786278	.	C	T	.	.	MAF_INRAE=15.789
NC_035080.1	63786337	.	G	A	.	.	MAF_INRAE=18.333;MAF_USDA=5.738
NC_035080.1	63786424	.	C	A	.	.	MAF_USDA=5.294
NC_035080.1	63786441	.	G	T	.	.	MAF_USDA=1.639
NC_035080.1	63786466	.	T	G	.	.	MAF_INRAE=27.848;MAF_USDA=22.941
NC_035080.1	63786603	.	A	G	.	.	MAF_INRAE=24.051;MAF_USDA=21.176
NC_035080.1	63786638	.	C	A	.	.	MAF_INRAE=41.772;MAF_USDA=11.765
NC_035080.1	63786644	.	A	G	.	.	MAF_INRAE=24.051;MAF_USDA=21.765
NC_035080.1	63786660	.	A	G	.	.	MAF_INRAE=18.333
NC_035080.1	63786665	.	A	C	.	.	MAF_USDA=3.279
NC_035080.1	63786693	.	T	C	.	.	MAF_INRAE=41.772;MAF_USDA=11.475
NC_035080.1	63786694	.	G	A	.	.	MAF_INRAE=35.0;MAF_USDA=11.475
NC_035080.1	63786699	.	G	A	.	.	MAF_INRAE=41.772;MAF_USDA=12.295
NC_035080.1	63786700	.	T	C	.	.	MAF_INRAE=35.0;MAF_USDA=11.475
NC_035080.1	63786705	.	T	C	.	.	MAF_USDA=11.475
NC_035080.1	63786706	.	G	A	.	.	MAF_USDA=11.475
NC_035080.1	63786780	.	G	T	.	.	MAF_USDA=1.639
NC_035080.1	63786830	.	A	T	.	.	MAF_INRAE=15.789
NC_035080.1	63786840	.	A	C	.	.	MAF_INRAE=11.392;MAF_USDA=12.941
NC_035080.1	63786864	.	C	A	.	.	MAF_INRAE=41.772;MAF_USDA=20.0
NC_035080.1	63786868	.	T	A	.	.	MAF_INRAE=18.333;MAF_USDA=10.656
NC_035080.1	63786924	.	A	T	.	.	MAF_USDA=1.639
NC_035080.1	63786969	.	T	C	.	.	MAF_USDA=8.333
NC_035080.1	63786980	.	C	A	.	.	MAF_INRAE=5.0;MAF_USDA=2.941
NC_035080.1	63786994	.	G	A	.	.	MAF_INRAE=15.789
NC_035080.1	63787005	.	C	T	.	.	MAF_INRAE=15.789
NC_035080.1	63787030	.	A	C	.	.	MAF_USDA=4.098
NC_035080.1	63787058	.	C	T	.	.	MAF_USDA=2.459
NC_035080.1	63787106	.	T	A	.	.	MAF_INRAE=15.789;MAF_USDA=1.639
NC_035080.1	63787206	.	A	G	.	.	MAF_INRAE=18.333;MAF_USDA=6.557
NC_035080.1	63787378	.	G	C	.	.	MAF_INRAE=18.333;MAF_USDA=6.557
NC_035080.1	63787525	.	A	T	.	.	MAF_USDA=4.918
NC_035080.1	63787570	.	A	G	.	.	MAF_INRAE=5.696;MAF_USDA=30.588
NC_035080.1	63787580	.	G	A	.	.	MAF_INRAE=18.333;MAF_USDA=6.557
NC_035080.1	63787582	.	G	A	.	.	MAF_USDA=4.918
NC_035080.1	63787640	.	G	A	.	.	MAF_INRAE=15.789
NC_035080.1	63787754	.	G	A	.	.	MAF_USDA=4.098
NC_035080.1	63787761	.	C	G	.	.	MAF_USDA=4.098
NC_035080.1	63787770	.	C	G	.	.	MAF_INRAE=9.167;MAF_USDA=32.353
NC_035080.1	63787785	.	C	A	.	.	MAF_USDA=4.167
NC_035080.1	63787798	.	C	T	.	.	MAF_USDA=9.412
NC_035080.1	63787824	.	A	C	.	.	MAF_INRAE=9.167;MAF_USDA=33.529
NC_035080.1	63787832	.	C	T	.	.	MAF_USDA=2.459
NC_035080.1	63787854	.	G	A	.	.	MAF_USDA=5.294
NC_035080.1	63787898	.	T	G	.	.	MAF_INRAE=16.667;MAF_USDA=21.765
NC_035080.1	63787939	.	T	G	.	.	MAF_INRAE=2.5;MAF_USDA=7.377
NC_035080.1	63787985	.	A	G	.	.	MAF_INRAE=18.333
NC_035080.1	63788053	.	C	A	.	.	MAF_USDA=1.639
NC_035080.1	63788075	.	A	G	.	.	MAF_INRAE=35.0;MAF_USDA=16.471
NC_035080.1	63788091	.	T	A	.	.	MAF_INRAE=35.0
NC_035080.1	63788339	.	C	A	.	.	MAF_USDA=8.333
NC_035080.1	63788356	.	C	T	.	.	MAF_INRAE=5.833;MAF_USDA=2.941
NC_035080.1	63788361	.	G	A	.	.	MAF_INRAE=20.833;MAF_USDA=6.557
NC_035080.1	63788529	.	G	A	.	.	MAF_INRAE=18.333;MAF_USDA=6.557
NC_035080.1	63788561	.	A	G	.	.	MAF_USDA=4.098
NC_035080.1	63788618	.	G	C	.	.	MAF_INRAE=18.333;MAF_USDA=6.557
NC_035080.1	63788686	.	A	C	.	.	MAF_INRAE=9.167;MAF_USDA=32.941
NC_035080.1	63788736	.	T	A	.	.	MAF_INRAE=5.0;MAF_USDA=2.941
NC_035080.1	63788737	.	C	G	.	.	MAF_INRAE=5.0;MAF_USDA=2.941
NC_035080.1	63788740	.	A	T	.	.	MAF_USDA=4.918
NC_035080.1	63788851	.	T	A	.	.	MAF_INRAE=18.333;MAF_USDA=5.738
NC_035080.1	63788882	.	T	A	.	.	MAF_USDA=1.639
NC_035080.1	63788914	.	C	T	.	.	MAF_USDA=2.459
NC_035080.1	63788915	.	A	G	.	.	MAF_USDA=2.459
NC_035080.1	63788952	.	T	G	.	.	MAF_INRAE=1.667
NC_035080.1	63788964	.	C	A	.	.	MAF_INRAE=27.5;MAF_USDA=35.417
NC_035080.1	63788973	.	T	A	.	.	MAF_USDA=22.727
NC_035080.1	63788974	.	T	A	.	.	MAF_INRAE=25.0;MAF_USDA=4.545
NC_035080.1	63788975	.	T	A	.	.	MAF_INRAE=7.5
NC_035080.1	63788980	.	T	A	.	.	MAF_USDA=18.75
NC_035080.1	63788981	.	T	A	.	.	MAF_USDA=18.75
NC_035080.1	63788990	.	A	C	.	.	MAF_USDA=2.459
NC_035080.1	63789036	.	G	A	.	.	MAF_USDA=13.529
NC_035080.1	63789044	.	C	G	.	.	MAF_INRAE=2.5;MAF_USDA=1.639
NC_035080.1	63789203	.	G	A	.	.	MAF_INRAE=35.833;MAF_USDA=15.882
NC_035080.1	63789231	.	T	G	.	.	MAF_INRAE=1.667;MAF_USDA=2.353
NC_035080.1	63789277	.	C	A	.	.	MAF_USDA=4.098
NC_035080.1	63789294	.	C	T	.	.	MAF_INRAE=2.5;MAF_USDA=7.377
NC_035080.1	63789397	.	C	T	.	.	MAF_USDA=1.639
NC_035080.1	63789490	.	C	A	.	.	MAF_USDA=10.588
NC_035080.1	63789498	.	G	T	.	.	MAF_USDA=39.583
NC_035080.1	63789570	.	T	A	.	.	MAF_INRAE=36.667;MAF_USDA=15.294
NC_035080.1	63789594	.	G	T	.	.	MAF_USDA=29.167
NC_035080.1	63789607	.	T	A	.	.	MAF_INRAE=2.5;MAF_USDA=6.557
NC_035080.1	63789630	.	C	A	.	.	MAF_USDA=6.557
NC_035080.1	63789705	.	A	C	.	.	MAF_INRAE=17.5;MAF_USDA=5.738
NC_035080.1	63789709	.	T	A	.	.	MAF_USDA=1.639
NC_035080.1	63789746	.	G	A	.	.	MAF_USDA=3.279
NC_035080.1	63789792	.	C	T	.	.	MAF_INRAE=15.789
NC_035080.1	63789811	.	C	T	.	.	MAF_USDA=1.639
NC_035080.1	63789958	.	A	G	.	.	MAF_USDA=1.639
NC_035080.1	63790050	.	T	C	.	.	MAF_USDA=4.098
NC_035080.1	63790053	.	G	C	.	.	MAF_USDA=4.167
NC_035080.1	63790088	.	T	C	.	.	MAF_USDA=4.706
NC_035080.1	63790180	.	T	G	.	.	MAF_INRAE=42.405;MAF_USDA=17.059
NC_035080.1	63790196	.	G	A	.	.	MAF_INRAE=42.405;MAF_USDA=17.059
NC_035080.1	63790227	.	T	C	.	.	MAF_INRAE=41.772;MAF_USDA=17.059
NC_035080.1	63790310	.	C	G	.	.	MAF_INRAE=15.789
NC_035080.1	63790352	.	C	T	.	.	MAF_USDA=7.377
NC_035080.1	63790398	.	T	G	.	.	MAF_INRAE=18.333;MAF_USDA=6.471
NC_035080.1	63790403	.	C	A	.	.	MAF_USDA=4.118
NC_035080.1	63790458	.	T	G	.	.	MAF_INRAE=41.772;MAF_USDA=17.059
NC_035080.1	63790523	.	C	A	.	.	MAF_USDA=1.639
NC_035080.1	63790544	.	G	T	.	.	MAF_USDA=1.639
NC_035080.1	63790602	.	G	A	.	.	MAF_USDA=2.459
NC_035080.1	63790684	.	T	C	.	.	MAF_INRAE=21.519;MAF_USDA=8.824
NC_035080.1	63790742	.	A	G	.	.	MAF_INRAE=42.405;MAF_USDA=11.765
NC_035080.1	63790787	.	G	T	.	.	MAF_INRAE=5.0;MAF_USDA=2.941
NC_035080.1	63790948	.	T	G	.	.	MAF_INRAE=11.392;MAF_USDA=12.941
NC_035080.1	63790983	.	A	G	.	.	MAF_USDA=1.639
NC_035080.1	63790997	.	C	A	.	.	MAF_INRAE=41.772;MAF_USDA=17.059
NC_035080.1	63791071	.	C	T	.	.	MAF_INRAE=2.5;MAF_USDA=7.377
NC_035080.1	63791072	.	G	A	.	.	MAF_INRAE=11.392;MAF_USDA=13.529
NC_035080.1	63791147	.	A	G	.	.	MAF_USDA=1.176
NC_035080.1	63791197	.	A	G	.	.	MAF_USDA=4.918
NC_035080.1	63791260	.	T	C	.	.	MAF_INRAE=36.842;MAF_USDA=17.647
NC_035080.1	63791309	.	G	T	.	.	MAF_USDA=1.639
NC_035080.1	63791432	.	T	C	.	.	MAF_INRAE=39.241;MAF_USDA=18.235
NC_035080.1	63791444	.	A	C	.	.	MAF_INRAE=36.842;MAF_USDA=18.235
NC_035080.1	63791447	.	T	A	.	.	MAF_USDA=4.167
NC_035080.1	63791538	.	T	G	.	.	MAF_INRAE=42.405;MAF_USDA=17.059
NC_035080.1	63791539	.	A	T	.	.	MAF_INRAE=35.833;MAF_USDA=17.059
NC_035080.1	63791690	.	C	G	.	.	MAF_INRAE=42.405;MAF_USDA=17.059
NC_035080.1	63791832	.	C	T	.	.	MAF_USDA=31.25
NC_035080.1	63791899	.	G	A	.	.	MAF_INRAE=27.215;MAF_USDA=2.083
NC_035080.1	63791989	.	A	G	.	.	MAF_INRAE=15.789
NC_035080.1	63792020	.	G	T	.	.	MAF_INRAE=6.329;MAF_USDA=37.647
NC_035080.1	63792043	.	A	T	.	.	MAF_USDA=4.167
NC_035080.1	63792099	.	C	G	.	.	MAF_USDA=4.167
NC_035080.1	63792106	.	A	T	.	.	MAF_USDA=11.176
NC_035080.1	63792117	.	A	G	.	.	MAF_USDA=1.639
NC_035080.1	63792141	.	T	A	.	.	MAF_USDA=1.639
NC_035080.1	63792155	.	A	G	.	.	MAF_USDA=5.738
NC_035080.1	63792157	.	A	G	.	.	MAF_USDA=1.639
NC_035080.1	63792159	.	T	C	.	.	MAF_USDA=5.738
NC_035080.1	63792167	.	C	T	.	.	MAF_USDA=1.639
NC_035080.1	63792172	.	A	C	.	.	MAF_USDA=5.738
NC_035080.1	63792173	.	G	T	.	.	MAF_USDA=5.738
NC_035080.1	63792175	.	A	G	.	.	MAF_USDA=5.738
NC_035080.1	63792181	.	T	C	.	.	MAF_INRAE=5.063;MAF_USDA=34.706
NC_035080.1	63792195	.	T	A	.	.	MAF_USDA=4.098
NC_035080.1	63792198	.	T	A	.	.	MAF_USDA=1.639
NC_035080.1	63792213	.	G	T	.	.	MAF_USDA=6.667
NC_035080.1	63792240	.	C	T	.	.	MAF_INRAE=14.557;MAF_USDA=14.706
NC_035080.1	63792241	.	A	G	.	.	MAF_INRAE=4.167;MAF_USDA=31.176
NC_035080.1	63792258	.	G	A	.	.	MAF_USDA=8.824
NC_035080.1	63792270	.	A	G	.	.	MAF_INRAE=41.772;MAF_USDA=7.059
NC_035080.1	63792294	.	T	C	.	.	MAF_INRAE=2.5;MAF_USDA=22.619
NC_035080.1	63792295	.	C	A	.	.	MAF_USDA=8.333
NC_035080.1	63792318	.	G	A	.	.	MAF_INRAE=41.772;MAF_USDA=15.294
NC_035080.1	63792322	.	G	T	.	.	MAF_INRAE=5.0;MAF_USDA=13.529
NC_035080.1	63792407	.	G	T	.	.	MAF_USDA=1.639
NC_035080.1	63792458	.	T	C	.	.	MAF_USDA=8.333
NC_035080.1	63792465	.	A	G	.	.	MAF_INRAE=2.5;MAF_USDA=10.0
NC_035080.1	63792469	.	C	A	.	.	MAF_INRAE=18.333;MAF_USDA=7.377
NC_035080.1	63792681	.	T	C	.	.	MAF_INRAE=29.167;MAF_USDA=36.905
NC_035080.1	63792768	.	G	C	.	.	MAF_USDA=4.118
NC_035080.1	63792782	.	A	G	.	.	MAF_INRAE=7.595;MAF_USDA=22.941
NC_035080.1	63792784	.	A	C	.	.	MAF_INRAE=5.0;MAF_USDA=2.941
NC_035080.1	63792821	.	G	T	.	.	MAF_INRAE=2.5
NC_035080.1	63792830	.	T	C	.	.	MAF_INRAE=34.177;MAF_USDA=42.941
NC_035080.1	63792927	.	C	A	.	.	MAF_USDA=3.279
NC_035080.1	63792948	.	G	A	.	.	MAF_USDA=1.765
NC_035080.1	63792972	.	C	T	.	.	MAF_INRAE=26.582;MAF_USDA=38.554
NC_035080.1	63793009	.	G	A	.	.	MAF_INRAE=25.316;MAF_USDA=42.169
NC_035080.1	63793024	.	A	T	.	.	MAF_USDA=3.333
NC_035080.1	63793026	.	G	A	.	.	MAF_USDA=1.667
NC_035080.1	63793057	.	T	A	.	.	MAF_USDA=4.167
NC_035080.1	63793112	.	T	C	.	.	MAF_INRAE=26.582;MAF_USDA=38.69
NC_035080.1	63793130	.	G	A	.	.	MAF_INRAE=7.595;MAF_USDA=16.867
NC_035080.1	63793140	.	A	C	.	.	MAF_INRAE=7.595;MAF_USDA=16.265
NC_035080.1	63793165	.	T	C	.	.	MAF_USDA=4.167
NC_035080.1	63793169	.	G	A	.	.	MAF_USDA=6.627
NC_035080.1	63793235	.	C	T	.	.	MAF_USDA=9.167
NC_035080.1	63793260	.	T	A	.	.	MAF_USDA=9.167
NC_035080.1	63793324	.	A	T	.	.	MAF_USDA=2.5
NC_035080.1	63793339	.	G	T	.	.	MAF_USDA=1.695
NC_035080.1	63793340	.	G	T	.	.	MAF_INRAE=15.19;MAF_USDA=28.659
NC_035080.1	63793341	.	T	G	.	.	MAF_USDA=4.237
NC_035080.1	63793389	.	C	A	.	.	MAF_INRAE=2.5
NC_035080.1	63793418	.	A	G	.	.	MAF_USDA=4.167
NC_035080.1	63793430	.	C	T	.	.	MAF_USDA=4.167
NC_035080.1	63793486	.	A	C	.	.	MAF_INRAE=23.333;MAF_USDA=27.976
NC_035080.1	63793552	.	C	T	.	.	MAF_USDA=6.78
NC_035080.1	63793579	.	G	A	.	.	MAF_INRAE=11.392
NC_035080.1	63793611	.	A	C	.	.	MAF_USDA=1.667
NC_035080.1	63793663	.	G	A	.	.	MAF_USDA=4.167
NC_035080.1	63793673	.	C	T	.	.	MAF_INRAE=2.5
NC_035080.1	63793938	.	C	T	.	.	MAF_USDA=3.279
NC_035080.1	63793963	.	C	T	.	.	MAF_INRAE=21.519;MAF_USDA=8.824
NC_035080.1	63793993	.	A	T	.	.	MAF_INRAE=21.519;MAF_USDA=8.824
NC_035080.1	63794102	.	A	C	.	.	MAF_USDA=2.459
NC_035080.1	63794103	.	T	A	.	.	MAF_USDA=2.459
NC_035080.1	63794195	.	G	A	.	.	MAF_USDA=9.412
NC_035080.1	63794478	.	T	G	.	.	MAF_USDA=4.118
NC_035080.1	63794489	.	G	A	.	.	MAF_INRAE=5.0;MAF_USDA=8.235
NC_035080.1	63794561	.	A	T	.	.	MAF_INRAE=15.19;MAF_USDA=23.529
NC_035080.1	63794569	.	A	C	.	.	MAF_INRAE=41.772;MAF_USDA=18.824
NC_035080.1	63794584	.	A	G	.	.	MAF_INRAE=2.5
NC_035080.1	63794590	.	C	A	.	.	MAF_USDA=8.333
NC_035080.1	63794609	.	T	A	.	.	MAF_USDA=4.098
NC_035080.1	63794653	.	A	T	.	.	MAF_USDA=18.75
NC_035080.1	63794688	.	T	C	.	.	MAF_INRAE=5.0;MAF_USDA=7.647
NC_035080.1	63794757	.	A	T	.	.	MAF_USDA=1.639
NC_035080.1	63794785	.	G	T	.	.	MAF_INRAE=15.19;MAF_USDA=23.529
NC_035080.1	63794825	.	T	G	.	.	MAF_INRAE=5.0;MAF_USDA=8.235
NC_035080.1	63794882	.	G	A	.	.	MAF_INRAE=15.19;MAF_USDA=23.529
NC_035080.1	63795026	.	A	T	.	.	MAF_INRAE=11.392;MAF_USDA=12.941
NC_035080.1	63795057	.	C	G	.	.	MAF_USDA=1.639
NC_035080.1	63795215	.	T	A	.	.	MAF_USDA=4.706
NC_035080.1	63795307	.	C	A	.	.	MAF_USDA=10.417
NC_035080.1	63795343	.	A	T	.	.	MAF_INRAE=15.19;MAF_USDA=25.882
NC_035080.1	63795345	.	T	G	.	.	MAF_INRAE=34.177;MAF_USDA=35.294
NC_035080.1	63795349	.	A	T	.	.	MAF_INRAE=2.5;MAF_USDA=3.279
NC_035080.1	63795451	.	T	A	.	.	MAF_USDA=4.167
NC_035080.1	63795507	.	C	T	.	.	MAF_INRAE=15.19;MAF_USDA=26.471
NC_035080.1	63795604	.	T	A	.	.	MAF_USDA=1.765
NC_035080.1	63795613	.	A	T	.	.	MAF_INRAE=5.0;MAF_USDA=12.941
NC_035080.1	63795731	.	G	A	.	.	MAF_INRAE=37.975;MAF_USDA=24.706
NC_035080.1	63795750	.	G	A	.	.	MAF_INRAE=3.797;MAF_USDA=5.294
NC_035080.1	63795755	.	C	T	.	.	MAF_USDA=3.279
NC_035080.1	63795862	.	G	A	.	.	MAF_USDA=8.197
NC_035080.1	63796036	.	G	A	.	.	MAF_USDA=10.417
NC_035080.1	63796073	.	T	A	.	.	MAF_INRAE=18.987;MAF_USDA=36.471
NC_035080.1	63796096	.	A	G	.	.	MAF_INRAE=2.5;MAF_USDA=8.235
NC_035080.1	63796223	.	G	A	.	.	MAF_USDA=4.918
NC_035080.1	63796285	.	A	G	.	.	MAF_USDA=3.279
NC_035080.1	63796311	.	C	T	.	.	MAF_USDA=9.412
NC_035080.1	63796458	.	G	T	.	.	MAF_USDA=6.25
NC_035080.1	63796476	.	C	G	.	.	MAF_USDA=28.824
NC_035080.1	63796507	.	G	A	.	.	MAF_USDA=8.235
NC_035080.1	63797119	.	G	A	.	.	MAF_USDA=1.667
NC_035080.1	63797231	.	G	A	.	.	MAF_USDA=1.639
NC_035080.1	63797264	.	C	T	.	.	MAF_USDA=2.353
NC_035080.1	63797282	.	A	G	.	.	MAF_USDA=2.459
NC_035080.1	63797401	.	G	A	.	.	MAF_INRAE=3.797;MAF_USDA=6.471
NC_035080.1	63797573	.	G	A	.	.	MAF_INRAE=2.5;MAF_USDA=10.0
NC_035080.1	63797649	.	G	T	.	.	MAF_USDA=2.459
NC_035080.1	63797694	.	T	A	.	.	MAF_USDA=1.639
NC_035080.1	63797722	.	A	G	.	.	MAF_INRAE=13.924;MAF_USDA=31.176
NC_035080.1	63797768	.	A	G	.	.	MAF_INRAE=2.532;MAF_USDA=9.412
NC_035080.1	63797814	.	A	G	.	.	MAF_USDA=8.333
NC_035080.1	63797901	.	T	C	.	.	MAF_INRAE=16.456;MAF_USDA=29.412
NC_035080.1	63798316	.	A	C	.	.	MAF_USDA=2.459
NC_035080.1	63798320	.	C	T	.	.	MAF_INRAE=29.114;MAF_USDA=28.824
NC_035080.1	63798375	.	G	A	.	.	MAF_USDA=2.459
NC_035080.1	63798379	.	T	C	.	.	MAF_INRAE=37.975;MAF_USDA=45.882
NC_035080.1	63798676	.	G	A	.	.	MAF_INRAE=28.481;MAF_USDA=30.0
NC_035080.1	63798859	.	T	C	.	.	MAF_USDA=2.941
NC_035080.1	63799047	.	T	A	.	.	MAF_USDA=1.639
NC_035080.1	63799080	.	T	G	.	.	MAF_INRAE=5.696;MAF_USDA=12.353
NC_035080.1	63799127	.	T	C	.	.	MAF_USDA=4.098
NC_035080.1	63799175	.	G	A	.	.	MAF_USDA=4.098
NC_035080.1	63799216	.	C	G	.	.	MAF_INRAE=14.557;MAF_USDA=26.471
NC_035080.1	63799263	.	T	C	.	.	MAF_INRAE=15.789;MAF_USDA=3.279
NC_035080.1	63799292	.	G	A	.	.	MAF_USDA=5.294
NC_035080.1	63799379	.	T	G	.	.	MAF_INRAE=2.5;MAF_USDA=8.235
NC_035080.1	63799428	.	T	A	.	.	MAF_USDA=10.0
NC_035080.1	63799459	.	G	A	.	.	MAF_USDA=6.471
NC_035080.1	63799505	.	C	A	.	.	MAF_USDA=18.235
NC_035080.1	63799548	.	G	T	.	.	MAF_USDA=11.475
NC_035080.1	63799571	.	A	G	.	.	MAF_INRAE=20.0;MAF_USDA=4.098
NC_035080.1	63799660	.	T	A	.	.	MAF_USDA=3.279
NC_035080.1	63799698	.	A	T	.	.	MAF_USDA=18.75
NC_035080.1	63799699	.	A	T	.	.	MAF_USDA=18.75
NC_035080.1	63799768	.	A	C	.	.	MAF_INRAE=17.089;MAF_USDA=28.235
NC_035080.1	63799778	.	G	T	.	.	MAF_USDA=1.639
NC_035080.1	63799821	.	C	T	.	.	MAF_USDA=5.738
NC_035080.1	63800073	.	C	T	.	.	MAF_USDA=5.882
NC_035080.1	63800121	.	G	T	.	.	MAF_USDA=3.279
NC_035080.1	63800145	.	G	A	.	.	MAF_USDA=4.918
NC_035080.1	63800333	.	G	A	.	.	MAF_USDA=2.941
NC_035080.1	63800347	.	C	T	.	.	MAF_INRAE=37.975;MAF_USDA=46.471
NC_035080.1	63800366	.	T	A	.	.	MAF_INRAE=2.5;MAF_USDA=18.033
NC_035080.1	63800368	.	T	A	.	.	MAF_USDA=2.941
NC_035080.1	63800385	.	C	T	.	.	MAF_INRAE=11.392;MAF_USDA=10.588
NC_035080.1	63800440	.	A	C	.	.	MAF_USDA=2.459
NC_035080.1	63800447	.	A	G	.	.	MAF_INRAE=5.0
NC_035080.1	63800464	.	C	A	.	.	MAF_USDA=1.639
NC_035080.1	63800554	.	T	A	.	.	MAF_INRAE=17.089;MAF_USDA=28.824
NC_035080.1	63800676	.	A	T	.	.	MAF_USDA=3.279
NC_035080.1	63800719	.	C	T	.	.	MAF_USDA=1.639
NC_035080.1	63800753	.	A	G	.	.	MAF_INRAE=5.0;MAF_USDA=2.941
NC_035080.1	63800822	.	A	T	.	.	MAF_INRAE=17.089;MAF_USDA=28.824
NC_035080.1	63800911	.	A	T	.	.	MAF_INRAE=3.797;MAF_USDA=2.941
NC_035080.1	63800949	.	T	C	.	.	MAF_USDA=1.639
NC_035080.1	63801053	.	T	G	.	.	MAF_USDA=18.75
NC_035080.1	63801080	.	C	T	.	.	MAF_USDA=3.279
NC_035080.1	63801089	.	C	A	.	.	MAF_USDA=2.459
NC_035080.1	63801216	.	C	G	.	.	MAF_INRAE=20.833;MAF_USDA=4.098
NC_035080.1	63801221	.	C	A	.	.	MAF_USDA=5.738
NC_035080.1	63801298	.	G	T	.	.	MAF_USDA=3.333
NC_035080.1	63801322	.	G	T	.	.	MAF_USDA=4.706
NC_035080.1	63801323	.	A	G	.	.	MAF_USDA=2.459
NC_035080.1	63801396	.	G	A	.	.	MAF_INRAE=17.089;MAF_USDA=28.824
NC_035080.1	63801492	.	G	A	.	.	MAF_USDA=1.639
NC_035080.1	63801517	.	A	G	.	.	MAF_INRAE=3.797;MAF_USDA=3.529
NC_035080.1	63801541	.	A	G	.	.	MAF_INRAE=42.405;MAF_USDA=11.176
NC_035080.1	63801609	.	T	C	.	.	MAF_USDA=4.918
NC_035080.1	63801625	.	G	T	.	.	MAF_USDA=9.412
NC_035080.1	63801910	.	G	A	.	.	MAF_USDA=2.459
NC_035080.1	63801980	.	G	A	.	.	MAF_INRAE=3.797;MAF_USDA=4.118
NC_035080.1	63802068	.	A	C	.	.	MAF_INRAE=41.772;MAF_USDA=11.765
NC_035080.1	63802101	.	C	T	.	.	MAF_INRAE=2.5;MAF_USDA=7.377
NC_035080.1	63802110	.	A	G	.	.	MAF_INRAE=2.5;MAF_USDA=6.557
NC_035080.1	63802174	.	G	A	.	.	MAF_USDA=5.738
NC_035080.1	63802273	.	C	T	.	.	MAF_INRAE=3.797;MAF_USDA=8.333
NC_035080.1	63802309	.	T	C	.	.	MAF_USDA=3.279
NC_035080.1	63802310	.	A	G	.	.	MAF_INRAE=18.333;MAF_USDA=3.279
NC_035080.1	63802336	.	C	T	.	.	MAF_INRAE=17.089;MAF_USDA=28.235
NC_035080.1	63802352	.	A	G	.	.	MAF_INRAE=3.797;MAF_USDA=4.118
NC_035080.1	63802376	.	C	A	.	.	MAF_USDA=1.639
NC_035080.1	63802393	.	T	C	.	.	MAF_INRAE=17.089;MAF_USDA=28.824
NC_035080.1	63802474	.	G	C	.	.	MAF_INRAE=3.797;MAF_USDA=2.941
NC_035080.1	63802580	.	T	C	.	.	MAF_USDA=5.833
NC_035080.1	63803044	.	T	G	.	.	MAF_INRAE=17.089;MAF_USDA=28.824
NC_035080.1	63803070	.	G	T	.	.	MAF_USDA=3.279
NC_035080.1	63803071	.	G	T	.	.	MAF_USDA=3.279
NC_035080.1	63803136	.	T	A	.	.	MAF_INRAE=5.0;MAF_USDA=3.529
NC_035080.1	63803156	.	T	A	.	.	MAF_USDA=2.459
NC_035080.1	63803235	.	A	G	.	.	MAF_INRAE=20.833;MAF_USDA=5.738
NC_035080.1	63803239	.	A	G	.	.	MAF_INRAE=20.833;MAF_USDA=5.738
NC_035080.1	63803247	.	T	C	.	.	MAF_INRAE=20.833;MAF_USDA=5.738
NC_035080.1	63803319	.	A	G	.	.	MAF_INRAE=20.0;MAF_USDA=5.738
NC_035080.1	63803391	.	A	C	.	.	MAF_INRAE=37.975;MAF_USDA=45.882
NC_035080.1	63803406	.	A	T	.	.	MAF_INRAE=34.177;MAF_USDA=32.738
NC_035080.1	63803450	.	T	G	.	.	MAF_INRAE=20.833;MAF_USDA=10.119
NC_035080.1	63803461	.	T	A	.	.	MAF_INRAE=15.789
NC_035080.1	63803484	.	C	A	.	.	MAF_INRAE=5.696;MAF_USDA=20.588
NC_035080.1	63803518	.	C	T	.	.	MAF_USDA=4.918
NC_035080.1	63803547	.	T	C	.	.	MAF_USDA=2.459
NC_035080.1	63803556	.	T	A	.	.	MAF_INRAE=19.167;MAF_USDA=9.412
NC_035080.1	63804010	.	G	A	.	.	MAF_INRAE=20.886;MAF_USDA=7.059
NC_035080.1	63804047	.	C	A	.	.	MAF_USDA=1.765
NC_035080.1	63804052	.	T	A	.	.	MAF_USDA=2.459
NC_035080.1	63804245	.	G	A	.	.	MAF_INRAE=5.696;MAF_USDA=28.235
NC_035080.1	63804309	.	C	G	.	.	MAF_INRAE=37.975;MAF_USDA=46.471
NC_035080.1	63804366	.	C	T	.	.	MAF_USDA=4.098
NC_035080.1	63804393	.	T	G	.	.	MAF_INRAE=37.975;MAF_USDA=44.706
NC_035080.1	63804506	.	T	C	.	.	MAF_INRAE=20.833;MAF_USDA=6.557
NC_035080.1	63804545	.	A	T	.	.	MAF_INRAE=15.19;MAF_USDA=14.706
NC_035080.1	63804587	.	G	C	.	.	MAF_INRAE=15.19;MAF_USDA=15.294
NC_035080.1	63804657	.	A	G	.	.	MAF_INRAE=10.0
NC_035080.1	63804788	.	G	T	.	.	MAF_INRAE=15.19;MAF_USDA=14.706
NC_035080.1	63804839	.	T	A	.	.	MAF_INRAE=18.333;MAF_USDA=3.279
NC_035080.1	63804862	.	T	C	.	.	MAF_INRAE=15.19;MAF_USDA=14.706
NC_035080.1	63804879	.	T	G	.	.	MAF_INRAE=22.152;MAF_USDA=31.176
NC_035080.1	63804880	.	G	C	.	.	MAF_USDA=4.918
NC_035080.1	63804898	.	G	A	.	.	MAF_INRAE=20.833;MAF_USDA=6.557
NC_035080.1	63804917	.	G	C	.	.	MAF_INRAE=20.886;MAF_USDA=42.353
NC_035080.1	63804951	.	T	C	.	.	MAF_INRAE=15.789
NC_035080.1	63804959	.	T	C	.	.	MAF_INRAE=5.696;MAF_USDA=28.824
NC_035080.1	63805115	.	A	G	.	.	MAF_INRAE=5.696;MAF_USDA=29.412
NC_035080.1	63805121	.	G	C	.	.	MAF_INRAE=2.5;MAF_USDA=15.882
NC_035080.1	63805289	.	T	G	.	.	MAF_INRAE=15.19;MAF_USDA=14.706
NC_035080.1	63805329	.	T	C	.	.	MAF_INRAE=22.152;MAF_USDA=43.529
NC_035080.1	63805393	.	C	A	.	.	MAF_INRAE=22.785;MAF_USDA=42.941
NC_035080.1	63805418	.	T	C	.	.	MAF_USDA=1.639
NC_035080.1	63805430	.	C	T	.	.	MAF_INRAE=15.19;MAF_USDA=14.706
NC_035080.1	63805511	.	T	C	.	.	MAF_INRAE=20.253;MAF_USDA=42.941
NC_035080.1	63805518	.	T	A	.	.	MAF_INRAE=20.253;MAF_USDA=42.941
NC_035080.1	63805537	.	A	G	.	.	MAF_INRAE=2.5;MAF_USDA=3.279
NC_035080.1	63805556	.	A	T	.	.	MAF_INRAE=20.886;MAF_USDA=42.941
NC_035080.1	63805626	.	G	T	.	.	MAF_INRAE=20.886;MAF_USDA=42.941
NC_035080.1	63805655	.	C	T	.	.	MAF_INRAE=15.19;MAF_USDA=14.706
NC_035080.1	63805703	.	C	A	.	.	MAF_INRAE=20.886;MAF_USDA=42.941
NC_035080.1	63805716	.	A	T	.	.	MAF_INRAE=15.19;MAF_USDA=14.706
NC_035080.1	63805726	.	A	C	.	.	MAF_INRAE=20.886;MAF_USDA=44.706
NC_035080.1	63805784	.	T	G	.	.	MAF_INRAE=20.886;MAF_USDA=42.353
NC_035080.1	63805834	.	G	T	.	.	MAF_INRAE=15.19;MAF_USDA=14.706
NC_035080.1	63805860	.	A	T	.	.	MAF_INRAE=20.886;MAF_USDA=40.588
NC_035080.1	63805926	.	A	G	.	.	MAF_INRAE=4.167;MAF_USDA=2.941
NC_035080.1	63805932	.	G	A	.	.	MAF_USDA=4.098
NC_035080.1	63805986	.	A	T,G	.	.	MAF_INRAE=42.105
NC_035080.1	63806011	.	C	G	.	.	MAF_USDA=4.918
NC_035080.1	63806103	.	A	T	.	.	MAF_INRAE=20.886;MAF_USDA=41.765
NC_035080.1	63806122	.	C	T	.	.	MAF_INRAE=20.886;MAF_USDA=42.941
NC_035080.1	63806195	.	A	C	.	.	MAF_INRAE=20.886;MAF_USDA=50.0
NC_035080.1	63806232	.	C	A	.	.	MAF_USDA=8.333
NC_035080.1	63806235	.	G	A	.	.	MAF_USDA=4.167
NC_035080.1	63806265	.	G	A	.	.	MAF_USDA=4.098
NC_035080.1	63806342	.	C	T	.	.	MAF_INRAE=20.886;MAF_USDA=43.529
NC_035080.1	63806349	.	T	C	.	.	MAF_INRAE=20.886;MAF_USDA=42.941
NC_035080.1	63806379	.	T	A	.	.	MAF_INRAE=5.696;MAF_USDA=28.235
NC_035080.1	63806431	.	A	G	.	.	MAF_INRAE=15.19;MAF_USDA=14.118
NC_035080.1	63806461	.	G	T	.	.	MAF_INRAE=20.886;MAF_USDA=42.353
NC_035080.1	63806544	.	G	A	.	.	MAF_USDA=4.098
NC_035080.1	63806645	.	T	A	.	.	MAF_INRAE=20.886;MAF_USDA=44.118
NC_035080.1	63806655	.	T	C	.	.	MAF_INRAE=5.696;MAF_USDA=28.235
NC_035080.1	63806662	.	G	C	.	.	MAF_USDA=1.639
NC_035080.1	63806738	.	T	A	.	.	MAF_INRAE=20.886;MAF_USDA=44.118
NC_035080.1	63806744	.	G	A	.	.	MAF_INRAE=20.886;MAF_USDA=42.353
NC_035080.1	63806776	.	C	T	.	.	MAF_INRAE=20.886;MAF_USDA=42.941
NC_035080.1	63806788	.	T	C	.	.	MAF_INRAE=5.696;MAF_USDA=28.824
NC_035080.1	63806796	.	C	A	.	.	MAF_INRAE=5.696;MAF_USDA=27.647
NC_035080.1	63806879	.	C	T	.	.	MAF_INRAE=15.19;MAF_USDA=14.706
NC_035080.1	63806880	.	A	G	.	.	MAF_INRAE=6.667;MAF_USDA=14.706
NC_035080.1	63806885	.	G	A	.	.	MAF_USDA=4.098
NC_035080.1	63806887	.	C	T	.	.	MAF_USDA=7.059
NC_035080.1	63806888	.	G	A	.	.	MAF_USDA=6.471
NC_035080.1	63806908	.	A	T	.	.	MAF_USDA=18.75
NC_035080.1	63807042	.	A	C	.	.	MAF_USDA=6.471
NC_035080.1	63807051	.	C	T	.	.	MAF_INRAE=5.696;MAF_USDA=29.412
NC_035080.1	63807098	.	C	A	.	.	MAF_INRAE=5.696;MAF_USDA=30.588
NC_035080.1	63807135	.	G	A	.	.	MAF_INRAE=21.519;MAF_USDA=11.765
NC_035080.1	63807227	.	T	C	.	.	MAF_INRAE=5.696;MAF_USDA=29.412
NC_035080.1	63807232	.	C	A	.	.	MAF_INRAE=20.833;MAF_USDA=8.824
NC_035080.1	63807260	.	C	A	.	.	MAF_USDA=5.738
NC_035080.1	63807293	.	T	A	.	.	MAF_INRAE=5.696;MAF_USDA=28.824
NC_035080.1	63807380	.	T	A	.	.	MAF_USDA=33.333
NC_035080.1	63807396	.	A	C	.	.	MAF_INRAE=6.329;MAF_USDA=28.824
NC_035080.1	63807397	.	T	A	.	.	MAF_INRAE=3.333;MAF_USDA=28.824
NC_035080.1	63807514	.	C	G	.	.	MAF_USDA=3.529
NC_035080.1	63807525	.	G	C	.	.	MAF_INRAE=15.19;MAF_USDA=14.706
NC_035080.1	63807545	.	T	G	.	.	MAF_INRAE=2.5
NC_035080.1	63807578	.	A	G	.	.	MAF_USDA=5.738
NC_035080.1	63807678	.	T	C	.	.	MAF_INRAE=6.667
NC_035080.1	63807688	.	A	T	.	.	MAF_INRAE=14.557;MAF_USDA=14.118
NC_035080.1	63807690	.	A	G	.	.	MAF_INRAE=11.667
NC_035080.1	63807712	.	C	G	.	.	MAF_INRAE=9.167
NC_035080.1	63807733	.	G	A	.	.	MAF_INRAE=10.0
NC_035080.1	63807734	.	G	A	.	.	MAF_INRAE=10.0
NC_035080.1	63807742	.	C	T	.	.	MAF_INRAE=13.924
NC_035080.1	63807750	.	T	C	.	.	MAF_INRAE=5.0
NC_035080.1	63807754	.	A	T	.	.	MAF_INRAE=10.0
NC_035080.1	63807760	.	A	C	.	.	MAF_INRAE=10.0
NC_035080.1	63807781	.	G	A	.	.	MAF_INRAE=13.924;MAF_USDA=35.417
NC_035080.1	63807810	.	G	A	.	.	MAF_INRAE=5.696;MAF_USDA=29.412
NC_035080.1	63807834	.	A	G	.	.	MAF_USDA=6.557
NC_035080.1	63807849	.	A	C	.	.	MAF_INRAE=5.696;MAF_USDA=28.235
NC_035080.1	63807879	.	T	C	.	.	MAF_INRAE=11.392;MAF_USDA=10.588
NC_035080.1	63807905	.	T	C	.	.	MAF_USDA=2.459
NC_035080.1	63807910	.	A	G	.	.	MAF_INRAE=20.886;MAF_USDA=42.353
NC_035080.1	63807920	.	C	A	.	.	MAF_INRAE=41.139;MAF_USDA=7.647
NC_035080.1	63807945	.	A	C	.	.	MAF_USDA=1.639
NC_035080.1	63807946	.	C	A	.	.	MAF_USDA=1.639
NC_035080.1	63807949	.	A	G	.	.	MAF_USDA=1.639
NC_035080.1	63808001	.	C	T	.	.	MAF_INRAE=6.667
NC_035080.1	63808061	.	C	T	.	.	MAF_USDA=8.333
NC_035080.1	63808095	.	C	T	.	.	MAF_INRAE=4.167;MAF_USDA=7.377
NC_035080.1	63808098	.	A	T	.	.	MAF_INRAE=1.667
NC_035080.1	63808111	.	G	C	.	.	MAF_INRAE=5.0
NC_035080.1	63808123	.	T	C	.	.	MAF_USDA=12.941
NC_035080.1	63808156	.	A	C	.	.	MAF_INRAE=2.5;MAF_USDA=27.647
NC_035080.1	63808177	.	C	T	.	.	MAF_USDA=20.833
NC_035080.1	63808208	.	T	C	.	.	MAF_USDA=24.118
NC_035080.1	63808268	.	C	T	.	.	MAF_INRAE=5.0
NC_035080.1	63808270	.	A	G	.	.	MAF_INRAE=5.0
NC_035080.1	63808272	.	C	T	.	.	MAF_INRAE=1.667;MAF_USDA=6.557
NC_035080.1	63808275	.	T	C	.	.	MAF_INRAE=1.667
NC_035080.1	63808280	.	A	T	.	.	MAF_INRAE=1.667
NC_035080.1	63808289	.	C	G	.	.	MAF_INRAE=7.5;MAF_USDA=10.0
NC_035080.1	63808296	.	G	A	.	.	MAF_USDA=33.333
NC_035080.1	63808299	.	T	C	.	.	MAF_INRAE=4.167
NC_035080.1	63808310	.	A	C	.	.	MAF_INRAE=1.667
NC_035080.1	63808311	.	A	G	.	.	MAF_INRAE=1.667
NC_035080.1	63808312	.	T	A	.	.	MAF_INRAE=5.0
NC_035080.1	63808314	.	T	G	.	.	MAF_INRAE=5.0
NC_035080.1	63808359	.	A	G	.	.	MAF_INRAE=5.0
NC_035080.1	63808457	.	G	A	.	.	MAF_INRAE=5.696;MAF_USDA=27.647
NC_035080.1	63808483	.	G	A	.	.	MAF_USDA=2.459
NC_035080.1	63808503	.	T	C	.	.	MAF_USDA=1.639
NC_035080.1	63808594	.	T	G	.	.	MAF_INRAE=15.789;MAF_USDA=35.417
NC_035080.1	63808682	.	T	G	.	.	MAF_USDA=41.667
NC_035080.1	63809406	.	A	T	.	.	MAF_USDA=27.059
NC_035080.1	63809480	.	T	A	.	.	MAF_USDA=49.405
NC_035080.1	63809522	.	C	T	.	.	MAF_USDA=4.098
NC_035080.1	63809569	.	C	G	.	.	MAF_USDA=7.059
NC_035080.1	63809588	.	G	A	.	.	MAF_USDA=7.059
NC_035080.1	63809627	.	G	T	.	.	MAF_INRAE=2.5
NC_035080.1	63809743	.	T	A	.	.	MAF_INRAE=15.19;MAF_USDA=14.118
NC_035080.1	63809899	.	T	G	.	.	MAF_INRAE=5.696;MAF_USDA=27.647
NC_035080.1	63809923	.	C	A	.	.	MAF_USDA=33.333
NC_035080.1	63809932	.	G	A	.	.	MAF_INRAE=20.833;MAF_USDA=4.098
NC_035080.1	63809937	.	T	A	.	.	MAF_USDA=1.639
NC_035080.1	63810036	.	C	A	.	.	MAF_USDA=3.279
NC_035080.1	63810104	.	A	C	.	.	MAF_INRAE=15.19;MAF_USDA=14.706
NC_035080.1	63810131	.	T	A	.	.	MAF_INRAE=5.696;MAF_USDA=28.235
NC_035080.1	63810134	.	T	G	.	.	MAF_INRAE=2.5;MAF_USDA=28.235
NC_035080.1	63810229	.	G	C	.	.	MAF_INRAE=5.696;MAF_USDA=27.647
NC_035080.1	63810378	.	G	T	.	.	MAF_USDA=1.639
NC_035080.1	63810467	.	A	G	.	.	MAF_INRAE=5.696;MAF_USDA=27.059
NC_035080.1	63810540	.	T	C	.	.	MAF_INRAE=5.696;MAF_USDA=28.824
NC_035080.1	63810646	.	A	G	.	.	MAF_INRAE=5.696;MAF_USDA=27.647
NC_035080.1	63810717	.	A	C	.	.	MAF_INRAE=5.696;MAF_USDA=27.647
NC_035080.1	63810771	.	C	T	.	.	MAF_INRAE=20.886;MAF_USDA=41.765
NC_035080.1	63810773	.	A	G	.	.	MAF_INRAE=2.5;MAF_USDA=28.235
NC_035080.1	63810784	.	C	A	.	.	MAF_INRAE=5.696;MAF_USDA=28.824
NC_035080.1	63810846	.	C	A	.	.	MAF_INRAE=20.886;MAF_USDA=42.941
NC_035080.1	63810978	.	C	T	.	.	MAF_INRAE=15.789
NC_035080.1	63811055	.	C	T	.	.	MAF_INRAE=18.333;MAF_USDA=3.279
NC_035080.1	63811110	.	C	A	.	.	MAF_USDA=2.459
NC_035080.1	63811112	.	T	G	.	.	MAF_USDA=2.459
NC_035080.1	63811113	.	C	G	.	.	MAF_USDA=2.459
NC_035080.1	63811197	.	A	G	.	.	MAF_INRAE=5.696;MAF_USDA=28.824
NC_035080.1	63811209	.	C	T	.	.	MAF_INRAE=5.696;MAF_USDA=28.235
NC_035080.1	63811343	.	G	A	.	.	MAF_INRAE=36.709;MAF_USDA=10.417
NC_035080.1	63811369	.	C	T	.	.	MAF_USDA=2.941
NC_035080.1	63811377	.	C	G	.	.	MAF_USDA=5.882
NC_035080.1	63811402	.	G	A	.	.	MAF_INRAE=20.886;MAF_USDA=49.412
NC_035080.1	63811513	.	T	C	.	.	MAF_USDA=8.824
NC_035080.1	63811533	.	C	T	.	.	MAF_INRAE=15.19;MAF_USDA=14.706
NC_035080.1	63811575	.	A	C	.	.	MAF_USDA=6.25
NC_035080.1	63811576	.	A	T	.	.	MAF_USDA=1.639
NC_035080.1	63811578	.	T	A	.	.	MAF_USDA=27.083
NC_035080.1	63811579	.	G	T	.	.	MAF_INRAE=10.0;MAF_USDA=33.333
NC_035080.1	63811631	.	G	T	.	.	MAF_INRAE=36.709;MAF_USDA=10.417
NC_035080.1	63811634	.	C	A	.	.	MAF_USDA=18.75
NC_035080.1	63811781	.	G	T	.	.	MAF_USDA=6.471
NC_035080.1	63811945	.	A	G	.	.	MAF_USDA=1.639
NC_035080.1	63812073	.	G	T	.	.	MAF_USDA=2.459
NC_035080.1	63812220	.	A	G	.	.	MAF_INRAE=5.696;MAF_USDA=27.059
NC_035080.1	63812223	.	G	T	.	.	MAF_INRAE=9.167;MAF_USDA=41.765
NC_035080.1	63812244	.	G	T	.	.	MAF_INRAE=21.519;MAF_USDA=11.765
NC_035080.1	63812265	.	C	T	.	.	MAF_USDA=7.059
NC_035080.1	63812270	.	C	G	.	.	MAF_USDA=5.738
NC_035080.1	63812328	.	C	T	.	.	MAF_INRAE=40.506;MAF_USDA=8.235
NC_035080.1	63812330	.	G	T	.	.	MAF_INRAE=15.19;MAF_USDA=14.706
NC_035080.1	63812736	.	T	A	.	.	MAF_USDA=2.459
NC_035080.1	63812773	.	T	G	.	.	MAF_USDA=2.459
NC_035080.1	63812813	.	T	A	.	.	MAF_USDA=1.639
NC_035080.1	63812890	.	A	C	.	.	MAF_USDA=5.738
NC_035080.1	63812976	.	T	C	.	.	MAF_USDA=3.279
NC_035080.1	63812983	.	T	G	.	.	MAF_USDA=1.639
NC_035080.1	63813073	.	G	A	.	.	MAF_INRAE=11.392;MAF_USDA=12.353
NC_035080.1	63813080	.	C	A	.	.	MAF_INRAE=15.789
NC_035080.1	63813086	.	G	T	.	.	MAF_INRAE=15.19;MAF_USDA=14.706
NC_035080.1	63813281	.	A	G	.	.	MAF_USDA=2.459
NC_035080.1	63813318	.	A	G	.	.	MAF_USDA=2.459
NC_035080.1	63813372	.	T	A	.	.	MAF_USDA=1.639
NC_035080.1	63813393	.	T	G	.	.	MAF_USDA=6.471
NC_035080.1	63813406	.	C	T	.	.	MAF_INRAE=3.797;MAF_USDA=2.941
NC_035080.1	63813543	.	T	G	.	.	MAF_USDA=2.459
NC_035080.1	63813548	.	T	C	.	.	MAF_INRAE=15.19;MAF_USDA=15.294
NC_035080.1	63813569	.	C	G	.	.	MAF_USDA=6.471
NC_035080.1	63813579	.	G	A	.	.	MAF_USDA=6.471
NC_035080.1	63813590	.	A	G	.	.	MAF_INRAE=20.886;MAF_USDA=41.765
NC_035080.1	63813623	.	T	G	.	.	MAF_USDA=8.235
NC_035080.1	63813718	.	A	G	.	.	MAF_USDA=18.75
NC_035080.1	63813791	.	C	A	.	.	MAF_USDA=6.557
NC_035080.1	63813812	.	G	A	.	.	MAF_INRAE=20.886;MAF_USDA=40.588
NC_035080.1	63813847	.	T	G	.	.	MAF_INRAE=15.19;MAF_USDA=12.353
NC_035080.1	63813854	.	C	A	.	.	MAF_INRAE=15.19;MAF_USDA=14.118
NC_035080.1	63813887	.	C	T	.	.	MAF_INRAE=15.789
NC_035080.1	63813925	.	A	T	.	.	MAF_INRAE=18.333;MAF_USDA=3.279
NC_035080.1	63813926	.	T	C	.	.	MAF_USDA=3.279
NC_035080.1	63813952	.	T	C	.	.	MAF_USDA=1.639
NC_035080.1	63814047	.	C	A	.	.	MAF_INRAE=38.608;MAF_USDA=35.882
NC_035080.1	63814178	.	C	T	.	.	MAF_USDA=1.765
NC_035080.1	63814193	.	C	A	.	.	MAF_USDA=8.333
NC_035080.1	63814422	.	T	C	.	.	MAF_INRAE=20.886;MAF_USDA=50.0
NC_035080.1	63814518	.	A	G	.	.	MAF_USDA=5.294
NC_035080.1	63814850	.	G	A	.	.	MAF_INRAE=5.063;MAF_USDA=21.176
NC_035080.1	63814851	.	C	T	.	.	MAF_USDA=8.197
NC_035080.1	63815122	.	A	T	.	.	MAF_INRAE=3.797;MAF_USDA=8.333
NC_035080.1	63815168	.	T	C	.	.	MAF_INRAE=5.063;MAF_USDA=28.235
NC_035080.1	63815260	.	C	T	.	.	MAF_USDA=1.639
NC_035080.1	63815304	.	C	A	.	.	MAF_USDA=1.639
NC_035080.1	63815371	.	T	C	.	.	MAF_INRAE=3.797;MAF_USDA=11.176
NC_035080.1	63815446	.	A	G	.	.	MAF_INRAE=40.506;MAF_USDA=5.882
NC_035080.1	63815683	.	G	A	.	.	MAF_INRAE=3.797;MAF_USDA=4.706
NC_035080.1	63815719	.	C	A	.	.	MAF_USDA=4.098
NC_035080.1	63815726	.	G	A	.	.	MAF_USDA=2.941
NC_035080.1	63815832	.	C	A	.	.	MAF_USDA=3.279
NC_035080.1	63815860	.	A	G	.	.	MAF_INRAE=2.5
NC_035080.1	63815873	.	C	A	.	.	MAF_INRAE=21.519;MAF_USDA=9.412
NC_035080.1	63815883	.	A	C	.	.	MAF_INRAE=20.833;MAF_USDA=27.647
NC_035080.1	63815910	.	C	T	.	.	MAF_INRAE=3.797;MAF_USDA=2.941
NC_035080.1	63815938	.	A	C	.	.	MAF_INRAE=20.833;MAF_USDA=27.647
NC_035080.1	63815955	.	A	G	.	.	MAF_INRAE=3.797;MAF_USDA=4.706
NC_035080.1	63816033	.	C	T	.	.	MAF_USDA=2.459
NC_035080.1	63816254	.	A	C	.	.	MAF_USDA=1.639
NC_035080.1	63816429	.	G	A	.	.	MAF_USDA=1.639
NC_035080.1	63816482	.	C	T	.	.	MAF_USDA=1.639
NC_035080.1	63816558	.	C	T	.	.	MAF_INRAE=15.789
NC_035080.1	63816666	.	G	A	.	.	MAF_INRAE=19.62;MAF_USDA=31.765
NC_035080.1	63816670	.	T	A	.	.	MAF_USDA=2.941
NC_035080.1	63816703	.	G	A	.	.	MAF_INRAE=15.789
NC_035080.1	63816744	.	C	T	.	.	MAF_INRAE=19.62;MAF_USDA=32.941
NC_035080.1	63816765	.	C	A	.	.	MAF_INRAE=2.5
NC_035080.1	63817151	.	C	T	.	.	MAF_USDA=2.459
NC_035080.1	63817226	.	C	T	.	.	MAF_USDA=18.75
NC_035080.1	63817343	.	C	T	.	.	MAF_USDA=1.639
NC_035080.1	63817413	.	C	A	.	.	MAF_USDA=2.459
NC_035080.1	63817417	.	T	G	.	.	MAF_USDA=2.459
NC_035080.1	63817465	.	G	A	.	.	MAF_USDA=6.471
NC_035080.1	63817532	.	T	G	.	.	MAF_INRAE=20.833;MAF_USDA=25.294
NC_035080.1	63817551	.	C	A	.	.	MAF_USDA=5.294
NC_035080.1	63817674	.	C	T	.	.	MAF_USDA=4.167
NC_035080.1	63817719	.	G	T	.	.	MAF_INRAE=18.333;MAF_USDA=3.279
NC_035080.1	63817788	.	G	T	.	.	MAF_USDA=2.459
NC_035080.1	63818074	.	A	C	.	.	MAF_INRAE=36.076;MAF_USDA=10.417
NC_035080.1	63818075	.	T	C	.	.	MAF_INRAE=4.167;MAF_USDA=21.176
NC_035080.1	63818077	.	A	C	.	.	MAF_INRAE=4.167;MAF_USDA=20.588
NC_035080.1	63818080	.	G	T	.	.	MAF_INRAE=4.167;MAF_USDA=7.647
NC_035080.1	63818258	.	T	C	.	.	MAF_INRAE=23.418;MAF_USDA=28.824
NC_035080.1	63818393	.	A	G	.	.	MAF_INRAE=48.734;MAF_USDA=28.824
NC_035080.1	63818401	.	A	T	.	.	MAF_INRAE=2.5;MAF_USDA=10.656
NC_035080.1	63818473	.	G	A	.	.	MAF_USDA=1.639
NC_035080.1	63818546	.	G	C	.	.	MAF_USDA=4.167
NC_035080.1	63818571	.	G	A	.	.	MAF_INRAE=50.0;MAF_USDA=22.353
NC_035080.1	63818794	.	A	T	.	.	MAF_USDA=1.639
NC_035080.1	63818904	.	G	A	.	.	MAF_INRAE=15.789;MAF_USDA=4.098
NC_035080.1	63818986	.	T	C	.	.	MAF_INRAE=11.392;MAF_USDA=12.353
NC_035080.1	63819020	.	A	T	.	.	MAF_INRAE=11.392;MAF_USDA=11.765
NC_035080.1	63819055	.	G	T	.	.	MAF_USDA=7.377
NC_035080.1	63819319	.	T	C	.	.	MAF_USDA=1.639
NC_035080.1	63819331	.	C	A	.	.	MAF_USDA=1.639
NC_035080.1	63819332	.	A	C	.	.	MAF_USDA=1.639
NC_035080.1	63819372	.	C	T	.	.	MAF_USDA=1.765
NC_035080.1	63819389	.	T	A	.	.	MAF_INRAE=2.5
NC_035080.1	63819583	.	A	C	.	.	MAF_USDA=4.706
NC_035080.1	63819602	.	C	T	.	.	MAF_INRAE=5.0;MAF_USDA=4.118
NC_035080.1	63819617	.	T	A	.	.	MAF_USDA=8.333
NC_035080.1	63819621	.	C	T	.	.	MAF_INRAE=42.405;MAF_USDA=47.647
NC_035080.1	63819959	.	C	T	.	.	MAF_USDA=8.824
NC_035080.1	63819982	.	A	T	.	.	MAF_USDA=4.118
NC_035080.1	63820202	.	G	A	.	.	MAF_USDA=2.459
NC_035080.1	63820310	.	A	C	.	.	MAF_INRAE=21.519;MAF_USDA=8.824
NC_035080.1	63820320	.	G	A	.	.	MAF_USDA=3.279
NC_035080.1	63820448	.	G	A	.	.	MAF_USDA=9.412
NC_035080.1	63820523	.	C	G	.	.	MAF_INRAE=11.392;MAF_USDA=11.765
NC_035080.1	63820524	.	A	G	.	.	MAF_INRAE=5.0;MAF_USDA=11.765
NC_035080.1	63820557	.	C	T	.	.	MAF_INRAE=36.709;MAF_USDA=10.417
NC_035080.1	63820679	.	C	A	.	.	MAF_USDA=8.333
NC_035080.1	63820794	.	C	T	.	.	MAF_USDA=11.765
NC_035080.1	63820797	.	C	A	.	.	MAF_USDA=18.75
NC_035080.1	63820800	.	T	C	.	.	MAF_INRAE=21.519;MAF_USDA=8.824
NC_035080.1	63820828	.	G	A	.	.	MAF_USDA=11.176
NC_035080.1	63820989	.	T	G	.	.	MAF_USDA=10.588
NC_035080.1	63820994	.	G	A	.	.	MAF_INRAE=20.253;MAF_USDA=8.824
NC_035080.1	63821103	.	A	C	.	.	MAF_USDA=6.471
NC_035080.1	63821157	.	A	C	.	.	MAF_USDA=10.588
NC_035080.1	63821420	.	T	A	.	.	MAF_USDA=8.824
NC_035080.1	63821450	.	T	A	.	.	MAF_USDA=4.118
NC_035080.1	63821493	.	G	T	.	.	MAF_USDA=8.824
NC_035080.1	63821557	.	G	A	.	.	MAF_INRAE=21.519;MAF_USDA=8.824
NC_035080.1	63821622	.	T	G	.	.	MAF_INRAE=2.5;MAF_USDA=7.059
NC_035080.1	63821653	.	A	G	.	.	MAF_USDA=5.294
NC_035080.1	63821680	.	T	G	.	.	MAF_USDA=2.353
NC_035080.1	63821888	.	G	A	.	.	MAF_USDA=4.918
NC_035080.1	63821908	.	A	G	.	.	MAF_USDA=25.0
NC_035080.1	63821938	.	C	G	.	.	MAF_USDA=1.667
NC_035080.1	63821949	.	A	T	.	.	MAF_USDA=4.098
NC_035080.1	63822004	.	C	T	.	.	MAF_INRAE=21.519;MAF_USDA=7.738
NC_035080.1	63822006	.	T	G	.	.	MAF_USDA=1.765
NC_035080.1	63822027	.	G	C	.	.	MAF_INRAE=21.519;MAF_USDA=8.929
NC_035080.1	63822029	.	A	G	.	.	MAF_INRAE=25.0;MAF_USDA=8.929
NC_035080.1	63822153	.	G	A	.	.	MAF_USDA=6.522
NC_035080.1	63822207	.	G	T	.	.	MAF_USDA=7.647
NC_035080.1	63822253	.	G	A	.	.	MAF_INRAE=36.709;MAF_USDA=10.417
NC_035080.1	63822303	.	C	A	.	.	MAF_USDA=8.333
NC_035080.1	63822405	.	C	T	.	.	MAF_INRAE=5.696;MAF_USDA=24.118
NC_035080.1	63822419	.	C	T	.	.	MAF_USDA=3.529
NC_035080.1	63822468	.	G	A	.	.	MAF_INRAE=27.215;MAF_USDA=36.471
NC_035080.1	63822479	.	A	G	.	.	MAF_USDA=5.882
NC_035080.1	63822542	.	G	A	.	.	MAF_USDA=4.706
NC_035080.1	63822655	.	G	A	.	.	MAF_INRAE=15.789;MAF_USDA=2.459
NC_035080.1	63822730	.	A	T	.	.	MAF_USDA=4.118
NC_035080.1	63822815	.	C	T	.	.	MAF_INRAE=5.696;MAF_USDA=17.647
NC_035080.1	63822865	.	A	C	.	.	MAF_INRAE=27.5
NC_035080.1	63822955	.	G	A	.	.	MAF_INRAE=6.329;MAF_USDA=17.059
NC_035080.1	63823093	.	A	G	.	.	MAF_INRAE=5.696;MAF_USDA=17.059
NC_035080.1	63823122	.	G	A	.	.	MAF_INRAE=21.519;MAF_USDA=11.176
NC_035080.1	63823125	.	C	T	.	.	MAF_INRAE=25.0;MAF_USDA=11.765
NC_035080.1	63823136	.	G	A	.	.	MAF_INRAE=21.519;MAF_USDA=11.176
NC_035080.1	63823300	.	T	C	.	.	MAF_INRAE=2.5;MAF_USDA=7.143
NC_035080.1	63823466	.	T	A	.	.	MAF_INRAE=21.519;MAF_USDA=11.31
NC_035080.1	63823522	.	C	T	.	.	MAF_INRAE=11.392;MAF_USDA=11.905
NC_035080.1	63823602	.	T	C	.	.	MAF_INRAE=2.5
NC_035080.1	63823611	.	C	A	.	.	MAF_INRAE=21.519;MAF_USDA=9.036
NC_035080.1	63823719	.	C	T	.	.	MAF_INRAE=21.519;MAF_USDA=10.588
NC_035080.1	63823860	.	T	A	.	.	MAF_INRAE=21.667;MAF_USDA=9.836
NC_035080.1	63823928	.	C	A	.	.	MAF_INRAE=5.0;MAF_USDA=6.25
NC_035080.1	63823933	.	A	G	.	.	MAF_INRAE=2.5;MAF_USDA=18.235
NC_035080.1	63823968	.	C	A	.	.	MAF_USDA=1.639
NC_035080.1	63824011	.	C	A	.	.	MAF_INRAE=38.608;MAF_USDA=47.059
NC_035080.1	63824174	.	G	A	.	.	MAF_USDA=3.279
NC_035080.1	63824222	.	T	A	.	.	MAF_INRAE=18.333;MAF_USDA=4.098
NC_035080.1	63824238	.	A	G	.	.	MAF_INRAE=21.519;MAF_USDA=9.412
NC_035080.1	63824239	.	T	A	.	.	MAF_INRAE=25.0;MAF_USDA=9.412
NC_035080.1	63824274	.	G	T	.	.	MAF_USDA=4.167
NC_035080.1	63824348	.	T	C	.	.	MAF_INRAE=2.5;MAF_USDA=13.529
NC_035080.1	63824431	.	C	T	.	.	MAF_USDA=2.459
NC_035080.1	63824493	.	A	G	.	.	MAF_USDA=14.583
NC_035080.1	63824511	.	A	T	.	.	MAF_INRAE=21.519;MAF_USDA=8.824
NC_035080.1	63825107	.	C	A	.	.	MAF_INRAE=10.526
NC_035080.1	63825147	.	T	C	.	.	MAF_INRAE=15.789
NC_035080.1	63825149	.	C	T	.	.	MAF_INRAE=38.608
NC_035080.1	63825230	.	A	G	.	.	MAF_INRAE=21.519;MAF_USDA=8.824
NC_035080.1	63825238	.	C	T	.	.	MAF_USDA=2.459
NC_035080.1	63825302	.	C	T	.	.	MAF_INRAE=21.519;MAF_USDA=8.824
NC_035080.1	63825392	.	G	A	.	.	MAF_USDA=2.459
NC_035080.1	63825499	.	T	G	.	.	MAF_INRAE=41.772;MAF_USDA=31.765
NC_035080.1	63825511	.	C	T	.	.	MAF_USDA=2.353
NC_035080.1	63825526	.	G	A	.	.	MAF_INRAE=41.139;MAF_USDA=5.294
NC_035080.1	63825529	.	G	C	.	.	MAF_USDA=9.016
NC_035080.1	63825604	.	G	A	.	.	MAF_INRAE=10.759;MAF_USDA=11.765
NC_035080.1	63825659	.	T	C	.	.	MAF_USDA=8.235
NC_035080.1	63825809	.	A	G	.	.	MAF_USDA=18.75
NC_035080.1	63825892	.	T	A	.	.	MAF_USDA=1.639
NC_035080.1	63825961	.	T	G	.	.	MAF_INRAE=5.0;MAF_USDA=2.941
NC_035080.1	63826250	.	C	T	.	.	MAF_USDA=3.279
NC_035080.1	63826372	.	T	C	.	.	MAF_INRAE=39.873;MAF_USDA=5.882
NC_035080.1	63826457	.	C	T	.	.	MAF_INRAE=36.076;MAF_USDA=40.588
NC_035080.1	63826549	.	A	C	.	.	MAF_INRAE=15.789;MAF_USDA=1.639
NC_035080.1	63826550	.	C	T	.	.	MAF_USDA=2.353
NC_035080.1	63826705	.	C	T	.	.	MAF_USDA=2.459
NC_035080.1	63826811	.	G	A	.	.	MAF_USDA=6.25
NC_035080.1	63826812	.	G	T	.	.	MAF_INRAE=11.392;MAF_USDA=11.765
NC_035080.1	63826892	.	A	C	.	.	MAF_USDA=3.279
NC_035080.1	63826966	.	C	A	.	.	MAF_USDA=5.882
NC_035080.1	63826978	.	G	T	.	.	MAF_INRAE=14.167
NC_035080.1	63827071	.	C	T	.	.	MAF_USDA=5.738
NC_035080.1	63827189	.	T	A	.	.	MAF_INRAE=21.519;MAF_USDA=8.824
NC_035080.1	63827308	.	T	A	.	.	MAF_USDA=9.016
NC_035080.1	63827385	.	C	T	.	.	MAF_USDA=2.459
NC_035080.1	63827614	.	A	T	.	.	MAF_USDA=4.118
NC_035080.1	63827636	.	T	A	.	.	MAF_INRAE=11.392;MAF_USDA=11.765
NC_035080.1	63827836	.	G	T	.	.	MAF_INRAE=3.797;MAF_USDA=4.118
NC_035080.1	63827894	.	C	A	.	.	MAF_INRAE=20.833;MAF_USDA=11.475
NC_035080.1	63827922	.	G	A	.	.	MAF_INRAE=2.5
NC_035080.1	63828158	.	G	A	.	.	MAF_INRAE=48.101;MAF_USDA=23.529
NC_035080.1	63828461	.	C	A	.	.	MAF_USDA=1.639
NC_035080.1	63828526	.	C	T	.	.	MAF_USDA=5.294
NC_035080.1	63828689	.	G	C	.	.	MAF_INRAE=5.0;MAF_USDA=2.353
NC_035080.1	63828721	.	T	C	.	.	MAF_INRAE=15.789;MAF_USDA=4.918
NC_035080.1	63828738	.	C	G	.	.	MAF_INRAE=36.709;MAF_USDA=10.417
NC_035080.1	63828807	.	C	T	.	.	MAF_USDA=2.459
NC_035080.1	63828935	.	G	C	.	.	MAF_USDA=3.279
NC_035080.1	63828948	.	A	G	.	.	MAF_INRAE=10.759
NC_035080.1	63828981	.	G	C	.	.	MAF_INRAE=20.886;MAF_USDA=33.529
NC_035080.1	63828983	.	G	T	.	.	MAF_INRAE=22.5;MAF_USDA=33.529
NC_035080.1	63829007	.	C	T	.	.	MAF_INRAE=36.709;MAF_USDA=10.417
NC_035080.1	63829063	.	G	A	.	.	MAF_INRAE=23.418;MAF_USDA=18.235
NC_035080.1	63829084	.	G	A	.	.	MAF_USDA=1.639
NC_035080.1	63829102	.	G	T	.	.	MAF_USDA=2.459
NC_035080.1	63829194	.	G	T	.	.	MAF_INRAE=5.0;MAF_USDA=2.5
NC_035080.1	63829533	.	G	A	.	.	MAF_USDA=1.639
NC_035080.1	63829547	.	G	A	.	.	MAF_USDA=1.639
NC_035080.1	63829582	.	T	C	.	.	MAF_USDA=6.557
NC_035080.1	63829585	.	C	A	.	.	MAF_USDA=1.639
NC_035080.1	63829594	.	G	C	.	.	MAF_USDA=6.557
NC_035080.1	63829677	.	C	T	.	.	MAF_USDA=3.279
NC_035080.1	63829696	.	T	A	.	.	MAF_USDA=7.059
NC_035080.1	63829773	.	T	A	.	.	MAF_USDA=2.459
NC_035080.1	63830051	.	C	T	.	.	MAF_INRAE=5.0
NC_035080.1	63830469	.	C	A	.	.	MAF_INRAE=36.709;MAF_USDA=10.417
NC_035080.1	63830592	.	C	A	.	.	MAF_INRAE=24.051;MAF_USDA=19.412
NC_035080.1	63830596	.	T	G	.	.	MAF_USDA=3.529
NC_035080.1	63830602	.	G	A	.	.	MAF_USDA=5.294
NC_035080.1	63830893	.	G	A	.	.	MAF_INRAE=15.789
NC_035080.1	63830994	.	G	A	.	.	MAF_USDA=7.059
NC_035080.1	63831213	.	G	T	.	.	MAF_INRAE=11.392;MAF_USDA=34.706
NC_035080.1	63831246	.	T	C	.	.	MAF_USDA=1.639
NC_035080.1	63831277	.	T	A	.	.	MAF_USDA=2.459
NC_035080.1	63831279	.	A	T	.	.	MAF_INRAE=23.418;MAF_USDA=10.0
NC_035080.1	63831489	.	T	C	.	.	MAF_INRAE=42.405;MAF_USDA=42.353
NC_035080.1	63831521	.	T	A	.	.	MAF_INRAE=36.709;MAF_USDA=10.417
NC_035080.1	63831625	.	T	G	.	.	MAF_INRAE=2.5
NC_035080.1	63831740	.	C	T	.	.	MAF_INRAE=11.392;MAF_USDA=10.588
NC_035080.1	63831744	.	G	T	.	.	MAF_INRAE=21.519;MAF_USDA=9.412
NC_035080.1	63832196	.	G	T	.	.	MAF_USDA=1.639
NC_035080.1	63832637	.	T	G	.	.	MAF_USDA=4.167
NC_035080.1	63832842	.	C	T	.	.	MAF_INRAE=15.789;MAF_USDA=2.459
NC_035080.1	63832941	.	C	T	.	.	MAF_USDA=7.059
NC_035080.1	63833024	.	G	A	.	.	MAF_USDA=2.459
NC_035080.1	63833163	.	C	T	.	.	MAF_INRAE=5.0;MAF_USDA=2.941
NC_035080.1	63833284	.	A	G	.	.	MAF_INRAE=2.5
NC_035080.1	63833344	.	T	C	.	.	MAF_INRAE=5.696;MAF_USDA=5.738
NC_035080.1	63833358	.	A	G	.	.	MAF_INRAE=3.797;MAF_USDA=2.941
NC_035080.1	63833804	.	C	T	.	.	MAF_USDA=8.824
NC_035080.1	63833918	.	T	C	.	.	MAF_USDA=2.459
NC_035080.1	63834010	.	G	C	.	.	MAF_USDA=8.929
NC_035080.1	63834056	.	T	C	.	.	MAF_INRAE=20.886;MAF_USDA=8.824
NC_035080.1	63834149	.	A	G	.	.	MAF_USDA=1.765
NC_035080.1	63834172	.	G	A	.	.	MAF_USDA=2.459
NC_035080.1	63834218	.	G	A	.	.	MAF_INRAE=10.759;MAF_USDA=2.941
NC_035080.1	63834287	.	T	G	.	.	MAF_USDA=8.197
NC_035080.1	63834368	.	A	G	.	.	MAF_USDA=2.459
NC_035080.1	63834396	.	A	C	.	.	MAF_USDA=6.667
NC_035080.1	63834647	.	A	C	.	.	MAF_INRAE=20.833;MAF_USDA=11.475
NC_035080.1	63834771	.	C	A	.	.	MAF_USDA=10.417
NC_035080.1	63834772	.	G	A	.	.	MAF_USDA=2.459
NC_035080.1	63834816	.	G	A	.	.	MAF_USDA=18.235
NC_035080.1	63834848	.	C	A	.	.	MAF_USDA=2.459
NC_035080.1	63834895	.	A	T	.	.	MAF_USDA=1.639
NC_035080.1	63834977	.	T	A	.	.	MAF_USDA=4.167
NC_035080.1	63835069	.	C	T	.	.	MAF_USDA=8.824
NC_035080.1	63835181	.	TACT	TACA	.	.	MAF_USDA=18.75
NC_035080.1	63835236	.	C	A	.	.	MAF_INRAE=5.0;MAF_USDA=2.941
NC_035080.1	63835585	.	T	A	.	.	MAF_USDA=8.197
NC_035080.1	63835683	.	C	G	.	.	MAF_USDA=1.667
NC_035080.1	63835766	.	G	C	.	.	MAF_INRAE=41.139;MAF_USDA=44.578
NC_035080.1	63835821	.	T	G	.	.	MAF_USDA=15.476
NC_035080.1	63836683	.	A	C	.	.	MAF_USDA=18.452
NC_035080.1	63836787	.	A	C	.	.	MAF_INRAE=21.519;MAF_USDA=11.176
NC_035080.1	63836832	.	C	G	.	.	MAF_USDA=16.471
NC_035080.1	63836873	.	C	T	.	.	MAF_INRAE=2.5;MAF_USDA=16.471
NC_035080.1	63837075	.	G	C	.	.	MAF_USDA=18.75
NC_035080.1	63838559	.	C	T	.	.	MAF_USDA=10.417
NC_035080.1	63838710	.	T	A	.	.	MAF_USDA=3.333
NC_035080.1	63838711	.	C	A	.	.	MAF_USDA=3.333
NC_035080.1	63838732	.	C	G	.	.	MAF_USDA=5.882
NC_035080.1	63838813	.	T	C	.	.	MAF_USDA=10.656
NC_035080.1	63838815	.	G	A	.	.	MAF_USDA=9.016
NC_035080.1	63838842	.	C	T	.	.	MAF_INRAE=2.5;MAF_USDA=18.824
NC_035080.1	63838853	.	A	G	.	.	MAF_INRAE=11.392;MAF_USDA=11.765
NC_035080.1	63838878	.	G	A	.	.	MAF_INRAE=1.667;MAF_USDA=16.471
NC_035080.1	63838886	.	G	T	.	.	MAF_INRAE=1.667;MAF_USDA=11.765
NC_035080.1	63838945	.	G	T	.	.	MAF_INRAE=4.167;MAF_USDA=26.471
NC_035080.1	63839069	.	A	T	.	.	MAF_INRAE=2.5;MAF_USDA=17.857
NC_035080.1	63839088	.	T	A	.	.	MAF_USDA=6.25
NC_035080.1	63839135	.	T	C	.	.	MAF_INRAE=2.5;MAF_USDA=10.417
NC_035080.1	63839138	.	A	C	.	.	MAF_INRAE=2.5;MAF_USDA=10.417
NC_035080.1	63839140	.	A	C	.	.	MAF_INRAE=2.5
NC_035080.1	63839190	.	G	A	.	.	MAF_USDA=9.016
NC_035080.1	63839220	.	C	T	.	.	MAF_INRAE=2.5;MAF_USDA=17.059
NC_035080.1	63839237	.	C	T	.	.	MAF_INRAE=2.5;MAF_USDA=10.417
NC_035080.1	63839264	.	A	C	.	.	MAF_INRAE=2.5;MAF_USDA=17.647
NC_035080.1	63839277	.	T	C	.	.	MAF_INRAE=2.5;MAF_USDA=17.647
NC_035080.1	63839294	.	C	T	.	.	MAF_INRAE=36.076;MAF_USDA=10.417
NC_035080.1	63839348	.	T	G	.	.	MAF_INRAE=2.5;MAF_USDA=10.417
NC_035080.1	63839471	.	A	G	.	.	MAF_INRAE=2.5;MAF_USDA=16.471
NC_035080.1	63839496	.	T	C	.	.	MAF_USDA=1.639
NC_035080.1	63839512	.	A	T	.	.	MAF_INRAE=2.5;MAF_USDA=16.471
NC_035080.1	63839537	.	G	A	.	.	MAF_INRAE=21.519;MAF_USDA=8.824
NC_035080.1	63839544	.	C	T	.	.	MAF_USDA=3.279
NC_035080.1	63839627	.	G	T	.	.	MAF_INRAE=2.5;MAF_USDA=17.647
NC_035080.1	63840011	.	C	T	.	.	MAF_USDA=5.882
NC_035080.1	63840195	.	G	C	.	.	MAF_INRAE=29.114;MAF_USDA=21.765
NC_035080.1	63840516	.	C	T	.	.	MAF_INRAE=1.667;MAF_USDA=15.294
NC_035080.1	63840568	.	C	A	.	.	MAF_USDA=1.639
NC_035080.1	63840632	.	C	T	.	.	MAF_USDA=3.279
NC_035080.1	63840677	.	C	T	.	.	MAF_INRAE=2.5;MAF_USDA=16.471
NC_035080.1	63840747	.	C	T	.	.	MAF_INRAE=2.5;MAF_USDA=18.235
NC_035080.1	63840749	.	C	A	.	.	MAF_INRAE=2.5;MAF_USDA=18.235
NC_035080.1	63840759	.	C	T	.	.	MAF_USDA=2.459
NC_035080.1	63840788	.	C	A	.	.	MAF_INRAE=29.114;MAF_USDA=34.706
NC_035080.1	63840828	.	C	T	.	.	MAF_INRAE=4.167;MAF_USDA=17.647
NC_035080.1	63840839	.	A	G	.	.	MAF_INRAE=1.667;MAF_USDA=17.059
NC_035080.1	63840852	.	A	T	.	.	MAF_USDA=1.639
NC_035080.1	63840941	.	A	C	.	.	MAF_USDA=4.167
NC_035080.1	63840945	.	C	T	.	.	MAF_INRAE=2.5
NC_035080.1	63840963	.	C	T	.	.	MAF_USDA=4.118
NC_035080.1	63841046	.	T	G	.	.	MAF_USDA=1.639
NC_035080.1	63841068	.	T	A	.	.	MAF_INRAE=1.667;MAF_USDA=18.235
NC_035080.1	63841177	.	A	G	.	.	MAF_USDA=2.459
NC_035080.1	63841254	.	G	A	.	.	MAF_INRAE=25.316;MAF_USDA=31.176
NC_035080.1	63841266	.	A	C	.	.	MAF_INRAE=2.5;MAF_USDA=17.647
NC_035080.1	63841287	.	T	C	.	.	MAF_INRAE=25.316;MAF_USDA=30.588
NC_035080.1	63841375	.	C	T	.	.	MAF_INRAE=1.667;MAF_USDA=17.647
NC_035080.1	63841424	.	A	G	.	.	MAF_USDA=2.459
NC_035080.1	63841453	.	G	A	.	.	MAF_INRAE=37.975;MAF_USDA=30.0
NC_035080.1	63841474	.	A	C	.	.	MAF_INRAE=2.5;MAF_USDA=17.647
NC_035080.1	63841632	.	T	G	.	.	MAF_INRAE=2.5;MAF_USDA=17.059
NC_035080.1	63841654	.	T	C	.	.	MAF_INRAE=2.5;MAF_USDA=17.647
NC_035080.1	63841689	.	A	G	.	.	MAF_INRAE=2.5
NC_035080.1	63841690	.	G	A	.	.	MAF_USDA=1.639
NC_035080.1	63841720	.	C	T	.	.	MAF_USDA=2.459
NC_035080.1	63841790	.	A	T	.	.	MAF_INRAE=2.5;MAF_USDA=18.824
NC_035080.1	63841815	.	G	C	.	.	MAF_INRAE=2.5;MAF_USDA=17.647
NC_035080.1	63841897	.	C	T	.	.	MAF_USDA=1.639
NC_035080.1	63841911	.	G	A	.	.	MAF_INRAE=25.316;MAF_USDA=20.588
NC_035080.1	63841914	.	A	C	.	.	MAF_INRAE=2.5;MAF_USDA=17.059
NC_035080.1	63841938	.	A	G	.	.	MAF_INRAE=2.5;MAF_USDA=17.059
NC_035080.1	63841973	.	C	T	.	.	MAF_INRAE=2.5;MAF_USDA=8.235
NC_035080.1	63842006	.	A	G	.	.	MAF_INRAE=2.5;MAF_USDA=16.471
NC_035080.1	63842039	.	A	C	.	.	MAF_INRAE=2.5;MAF_USDA=16.471
NC_035080.1	63842067	.	G	A	.	.	MAF_INRAE=2.5;MAF_USDA=16.471
NC_035080.1	63842157	.	C	T	.	.	MAF_INRAE=2.5;MAF_USDA=15.882
NC_035080.1	63842167	.	C	A	.	.	MAF_USDA=1.639
NC_035080.1	63842198	.	C	A	.	.	MAF_USDA=6.25
NC_035080.1	63842207	.	T	C	.	.	MAF_INRAE=2.5;MAF_USDA=17.059
NC_035080.1	63842266	.	C	T	.	.	MAF_INRAE=2.5
NC_035080.1	63842291	.	C	A	.	.	MAF_INRAE=2.5;MAF_USDA=17.059
NC_035080.1	63842327	.	A	C	.	.	MAF_INRAE=2.5;MAF_USDA=17.059
NC_035080.1	63842364	.	C	G	.	.	MAF_INRAE=1.667;MAF_USDA=18.235
NC_035080.1	63842376	.	G	T	.	.	MAF_USDA=6.557
NC_035080.1	63842408	.	C	T	.	.	MAF_INRAE=2.5;MAF_USDA=15.294
NC_035080.1	63842415	.	A	G	.	.	MAF_USDA=9.016
NC_035080.1	63842426	.	T	C	.	.	MAF_USDA=11.475
NC_035080.1	63842433	.	T	C	.	.	MAF_USDA=9.836
NC_035080.1	63842436	.	C	A	.	.	MAF_INRAE=2.5;MAF_USDA=15.294
NC_035080.1	63842439	.	T	C	.	.	MAF_USDA=9.016
NC_035080.1	63842442	.	G	A	.	.	MAF_USDA=1.639
NC_035080.1	63842444	.	A	G	.	.	MAF_USDA=9.016
NC_035080.1	63842460	.	G	A	.	.	MAF_USDA=3.279
NC_035080.1	63842465	.	G	A	.	.	MAF_INRAE=15.789
NC_035080.1	63842481	.	G	C	.	.	MAF_USDA=1.639
NC_035080.1	63842482	.	G	T	.	.	MAF_USDA=8.197
NC_035080.1	63842491	.	T	C	.	.	MAF_INRAE=2.5;MAF_USDA=17.059
NC_035080.1	63842512	.	C	T	.	.	MAF_USDA=8.197
NC_035080.1	63842574	.	C	A	.	.	MAF_INRAE=36.076;MAF_USDA=10.417
NC_035080.1	63842598	.	A	G	.	.	MAF_INRAE=2.5;MAF_USDA=16.471
NC_035080.1	63842602	.	A	G	.	.	MAF_INRAE=2.5;MAF_USDA=16.471
NC_035080.1	63842632	.	G	C	.	.	MAF_INRAE=25.316;MAF_USDA=20.588
NC_035080.1	63842664	.	G	C	.	.	MAF_USDA=2.459
NC_035080.1	63842732	.	G	A	.	.	MAF_INRAE=36.709;MAF_USDA=10.417
NC_035080.1	63842780	.	C	T	.	.	MAF_INRAE=18.333;MAF_USDA=4.918
NC_035080.1	63842970	.	C	T	.	.	MAF_INRAE=2.5;MAF_USDA=17.059
NC_035080.1	63843012	.	A	C	.	.	MAF_INRAE=2.5;MAF_USDA=16.471
NC_035080.1	63843038	.	G	A	.	.	MAF_INRAE=2.5;MAF_USDA=16.471
NC_035080.1	63843043	.	C	T	.	.	MAF_USDA=11.765
NC_035080.1	63843083	.	G	A	.	.	MAF_USDA=1.639
NC_035080.1	63843126	.	A	G	.	.	MAF_USDA=1.639
NC_035080.1	63843127	.	T	C	.	.	MAF_INRAE=2.5;MAF_USDA=17.059
NC_035080.1	63843234	.	C	A	.	.	MAF_USDA=4.098
NC_035080.1	63843266	.	T	C	.	.	MAF_INRAE=2.5;MAF_USDA=10.417
NC_035080.1	63843269	.	C	G	.	.	MAF_INRAE=2.5;MAF_USDA=10.417
NC_035080.1	63843271	.	T	G	.	.	MAF_INRAE=2.5;MAF_USDA=10.417
NC_035080.1	63843346	.	G	A	.	.	MAF_INRAE=2.5;MAF_USDA=16.471
NC_035080.1	63843357	.	C	T	.	.	MAF_INRAE=2.5;MAF_USDA=16.471
NC_035080.1	63843409	.	T	A	.	.	MAF_USDA=4.098
NC_035080.1	63843432	.	A	T	.	.	MAF_USDA=2.459
NC_035080.1	63843462	.	T	G	.	.	MAF_USDA=4.918
NC_035080.1	63843497	.	C	T	.	.	MAF_INRAE=1.667
NC_035080.1	63843500	.	C	T	.	.	MAF_INRAE=1.667
NC_035080.1	63843540	.	T	C	.	.	MAF_USDA=3.279
NC_035080.1	63843543	.	G	A	.	.	MAF_USDA=5.294
NC_035080.1	63843594	.	C	T	.	.	MAF_INRAE=39.241;MAF_USDA=20.588
NC_035080.1	63843621	.	A	T	.	.	MAF_INRAE=2.5;MAF_USDA=17.647
NC_035080.1	63843622	.	G	T	.	.	MAF_INRAE=2.5;MAF_USDA=17.647
NC_035080.1	63843623	.	G	T	.	.	MAF_INRAE=2.5;MAF_USDA=17.647
NC_035080.1	63843670	.	T	C	.	.	MAF_INRAE=2.5;MAF_USDA=17.647
NC_035080.1	63843697	.	C	T	.	.	MAF_INRAE=2.5;MAF_USDA=17.647
NC_035080.1	63843764	.	C	G	.	.	MAF_USDA=1.639
NC_035080.1	63843774	.	T	A	.	.	MAF_USDA=1.639
NC_035080.1	63843776	.	T	G	.	.	MAF_INRAE=3.797;MAF_USDA=3.529
NC_035080.1	63843811	.	G	A	.	.	MAF_INRAE=25.316;MAF_USDA=13.529
NC_035080.1	63843843	.	G	A	.	.	MAF_INRAE=25.949;MAF_USDA=2.083
NC_035080.1	63843937	.	C	T	.	.	MAF_INRAE=1.667;MAF_USDA=16.471
NC_035080.1	63844013	.	T	C	.	.	MAF_USDA=18.452
NC_035080.1	63844719	.	T	G	.	.	MAF_USDA=16.949
NC_035080.1	63844921	.	G	T	.	.	MAF_USDA=1.639
NC_035080.1	63845012	.	C	T	.	.	MAF_INRAE=25.316;MAF_USDA=30.588
NC_035080.1	63845055	.	A	C	.	.	MAF_INRAE=2.5;MAF_USDA=21.176
NC_035080.1	63845058	.	G	T	.	.	MAF_USDA=3.279
NC_035080.1	63845126	.	G	C	.	.	MAF_USDA=1.639
NC_035080.1	63845182	.	C	G	.	.	MAF_INRAE=15.789
NC_035080.1	63845192	.	G	A	.	.	MAF_USDA=5.294
NC_035080.1	63845252	.	T	G	.	.	MAF_INRAE=25.316;MAF_USDA=18.824
NC_035080.1	63845256	.	G	A	.	.	MAF_INRAE=2.5;MAF_USDA=16.471
NC_035080.1	63845273	.	C	A	.	.	MAF_INRAE=2.5;MAF_USDA=7.647
NC_035080.1	63845321	.	T	C	.	.	MAF_USDA=2.459
NC_035080.1	63845322	.	A	C	.	.	MAF_INRAE=2.5;MAF_USDA=16.471
NC_035080.1	63845337	.	G	A	.	.	MAF_INRAE=15.789
NC_035080.1	63845343	.	A	G	.	.	MAF_USDA=3.279
NC_035080.1	63845506	.	A	T	.	.	MAF_USDA=3.333
NC_035080.1	63845555	.	G	T	.	.	MAF_INRAE=11.392;MAF_USDA=10.588
NC_035080.1	63845614	.	G	T	.	.	MAF_INRAE=2.5;MAF_USDA=18.452
NC_035080.1	63845650	.	T	A	.	.	MAF_USDA=1.639
NC_035080.1	63845662	.	A	G	.	.	MAF_INRAE=2.5;MAF_USDA=7.647
NC_035080.1	63845781	.	A	G	.	.	MAF_INRAE=36.709;MAF_USDA=10.417
NC_035080.1	63845789	.	T	A	.	.	MAF_USDA=10.417
NC_035080.1	63845790	.	A	T	.	.	MAF_USDA=10.417
NC_035080.1	63845791	.	T	G	.	.	MAF_USDA=10.417
NC_035080.1	63845792	.	T	G	.	.	MAF_USDA=1.639
NC_035080.1	63845794	.	T	G	.	.	MAF_USDA=1.639
NC_035080.1	63845813	.	G	T	.	.	MAF_INRAE=1.667;MAF_USDA=18.235
NC_035080.1	63845907	.	G	A	.	.	MAF_INRAE=2.5;MAF_USDA=18.824
NC_035080.1	63845969	.	G	A	.	.	MAF_INRAE=2.5;MAF_USDA=18.824
NC_035080.1	63846005	.	C	T	.	.	MAF_USDA=1.639
NC_035080.1	63846060	.	T	A	.	.	MAF_INRAE=21.667
NC_035080.1	63846063	.	A	G	.	.	MAF_INRAE=19.167
NC_035080.1	63846065	.	G	A	.	.	MAF_INRAE=11.667
NC_035080.1	63846078	.	C	A	.	.	MAF_INRAE=16.667
NC_035080.1	63846097	.	C	T	.	.	MAF_INRAE=2.5;MAF_USDA=17.647
NC_035080.1	63846098	.	G	A	.	.	MAF_INRAE=1.667;MAF_USDA=2.459
NC_035080.1	63846104	.	T	C	.	.	MAF_INRAE=9.167
NC_035080.1	63846109	.	T	G	.	.	MAF_INRAE=9.167;MAF_USDA=29.167
NC_035080.1	63846110	.	T	G	.	.	MAF_USDA=2.459
NC_035080.1	63846118	.	G	T	.	.	MAF_INRAE=2.5
NC_035080.1	63846190	.	C	A	.	.	MAF_USDA=2.941
NC_035080.1	63846234	.	A	C	.	.	MAF_USDA=4.706
NC_035080.1	63846247	.	A	T	.	.	MAF_USDA=1.639
NC_035080.1	63846316	.	A	T	.	.	MAF_INRAE=2.5;MAF_USDA=17.059
NC_035080.1	63846330	.	C	T	.	.	MAF_INRAE=3.797;MAF_USDA=3.529
NC_035080.1	63846372	.	A	T	.	.	MAF_INRAE=38.608;MAF_USDA=21.765
NC_035080.1	63846408	.	T	C	.	.	MAF_INRAE=38.608;MAF_USDA=28.824
NC_035080.1	63846409	.	A	C	.	.	MAF_INRAE=42.5;MAF_USDA=28.824
NC_035080.1	63846531	.	A	G	.	.	MAF_USDA=20.0
NC_035080.1	63846609	.	G	T	.	.	MAF_INRAE=2.5;MAF_USDA=20.0
NC_035080.1	63846664	.	A	G	.	.	MAF_USDA=1.639
NC_035080.1	63846717	.	T	C	.	.	MAF_USDA=3.279
NC_035080.1	63846797	.	G	C	.	.	MAF_USDA=1.639
NC_035080.1	63846807	.	G	A	.	.	MAF_USDA=2.459
NC_035080.1	63846817	.	T	C	.	.	MAF_INRAE=2.5;MAF_USDA=5.882
NC_035080.1	63846872	.	C	A	.	.	MAF_USDA=1.639
NC_035080.1	63846903	.	G	T	.	.	MAF_USDA=5.738
NC_035080.1	63846909	.	A	C	.	.	MAF_USDA=8.824
NC_035080.1	63846941	.	G	T	.	.	MAF_USDA=2.459
NC_035080.1	63847022	.	C	A	.	.	MAF_INRAE=2.5;MAF_USDA=20.0
NC_035080.1	63847101	.	G	T	.	.	MAF_INRAE=2.5;MAF_USDA=17.647
NC_035080.1	63847140	.	G	C	.	.	MAF_INRAE=2.5;MAF_USDA=28.235
NC_035080.1	63847150	.	G	T	.	.	MAF_INRAE=3.797;MAF_USDA=3.529
NC_035080.1	63847160	.	T	G	.	.	MAF_USDA=1.639
NC_035080.1	63847178	.	G	A	.	.	MAF_USDA=5.882
NC_035080.1	63847269	.	G	T	.	.	MAF_INRAE=13.333
NC_035080.1	63847327	.	C	T	.	.	MAF_INRAE=2.5;MAF_USDA=16.471
NC_035080.1	63847337	.	T	C	.	.	MAF_INRAE=21.667
NC_035080.1	63847354	.	G	A	.	.	MAF_INRAE=20.833
NC_035080.1	63847380	.	T	G	.	.	MAF_USDA=14.583
NC_035080.1	63847405	.	G	A	.	.	MAF_INRAE=6.667;MAF_USDA=5.738
NC_035080.1	63847427	.	C	A	.	.	MAF_USDA=1.639
NC_035080.1	63847458	.	G	T	.	.	MAF_INRAE=5.0;MAF_USDA=2.353
NC_035080.1	63847544	.	C	T	.	.	MAF_INRAE=26.667;MAF_USDA=5.294
NC_035080.1	63847557	.	C	A	.	.	MAF_INRAE=1.667;MAF_USDA=8.197
NC_035080.1	63847560	.	G	A	.	.	MAF_INRAE=1.667;MAF_USDA=7.377
NC_035080.1	63847616	.	C	A	.	.	MAF_INRAE=25.316;MAF_USDA=20.0
NC_035080.1	63847712	.	A	G	.	.	MAF_USDA=5.738
NC_035080.1	63847738	.	G	A	.	.	MAF_INRAE=5.0;MAF_USDA=16.667
NC_035080.1	63847826	.	A	T	.	.	MAF_USDA=1.639
NC_035080.1	63847962	.	C	G	.	.	MAF_USDA=6.25
NC_035080.1	63847969	.	T	G	.	.	MAF_USDA=6.25
NC_035080.1	63847972	.	T	C	.	.	MAF_USDA=6.522
NC_035080.1	63847997	.	T	C	.	.	MAF_USDA=8.235
NC_035080.1	63848038	.	G	T	.	.	MAF_USDA=3.279
NC_035080.1	63848113	.	C	T	.	.	MAF_INRAE=2.5;MAF_USDA=17.647
NC_035080.1	63848114	.	G	A	.	.	MAF_USDA=8.824
NC_035080.1	63848132	.	A	T	.	.	MAF_INRAE=2.5
NC_035080.1	63848234	.	G	C	.	.	MAF_INRAE=25.949;MAF_USDA=12.651
NC_035080.1	63848293	.	A	G	.	.	MAF_INRAE=17.5
NC_035080.1	63848312	.	T	A	.	.	MAF_USDA=6.25
NC_035080.1	63848315	.	T	A	.	.	MAF_USDA=16.667
NC_035080.1	63848317	.	T	A	.	.	MAF_USDA=6.25
NC_035080.1	63848352	.	A	C	.	.	MAF_INRAE=2.5;MAF_USDA=8.333
NC_035080.1	63848420	.	G	T	.	.	MAF_INRAE=18.333
NC_035080.1	63848423	.	T	A	.	.	MAF_INRAE=18.333
NC_035080.1	63848544	.	G	A	.	.	MAF_INRAE=18.333;MAF_USDA=2.459
NC_035080.1	63848582	.	T	G	.	.	MAF_INRAE=36.076;MAF_USDA=10.417
NC_035080.1	63848588	.	T	C	.	.	MAF_USDA=2.459
NC_035080.1	63848633	.	G	A	.	.	MAF_INRAE=2.5
NC_035080.1	63848652	.	T	C	.	.	MAF_INRAE=2.5;MAF_USDA=4.918
NC_035080.1	63848662	.	C	T	.	.	MAF_INRAE=2.5;MAF_USDA=4.918
NC_035080.1	63848664	.	A	T	.	.	MAF_INRAE=2.5;MAF_USDA=4.918
NC_035080.1	63848708	.	T	G	.	.	MAF_USDA=1.639
NC_035080.1	63848736	.	A	C	.	.	MAF_USDA=4.167
NC_035080.1	63848752	.	C	T	.	.	MAF_USDA=2.459
NC_035080.1	63848756	.	T	C	.	.	MAF_USDA=7.377
NC_035080.1	63848783	.	G	T	.	.	MAF_USDA=4.918
NC_035080.1	63848813	.	A	G	.	.	MAF_USDA=7.059
NC_035080.1	63848865	.	G	A	.	.	MAF_USDA=13.69
NC_035080.1	63848888	.	T	A	.	.	MAF_USDA=3.333
NC_035080.1	63848903	.	T	G	.	.	MAF_USDA=6.557
NC_035080.1	63848904	.	A	G	.	.	MAF_USDA=7.377
NC_035080.1	63848906	.	T	A	.	.	MAF_USDA=4.918
NC_035080.1	63848907	.	G	T	.	.	MAF_USDA=4.918
NC_035080.1	63849036	.	G	A	.	.	MAF_USDA=2.459
NC_035080.1	63849208	.	T	C	.	.	MAF_INRAE=25.949;MAF_USDA=44.643
NC_035080.1	63849397	.	T	A	.	.	MAF_USDA=9.412
NC_035080.1	63849427	.	C	A	.	.	MAF_INRAE=44.937;MAF_USDA=35.294
NC_035080.1	63849558	.	T	C	.	.	MAF_USDA=4.098
NC_035080.1	63849611	.	C	T	.	.	MAF_INRAE=4.167;MAF_USDA=7.647
NC_035080.1	63849693	.	G	A	.	.	MAF_USDA=3.279
NC_035080.1	63849933	.	T	G	.	.	MAF_USDA=1.639
NC_035080.1	63849939	.	A	G	.	.	MAF_USDA=3.279
NC_035080.1	63850266	.	T	C	.	.	MAF_INRAE=26.582;MAF_USDA=43.75
NC_035080.1	63850269	.	G	A	.	.	MAF_INRAE=25.0;MAF_USDA=47.917
NC_035080.1	63850392	.	A	G	.	.	MAF_USDA=42.262
NC_035080.1	63850459	.	G	A	.	.	MAF_USDA=1.639
NC_035080.1	63850638	.	T	A	.	.	MAF_USDA=3.279
NC_035080.1	63850730	.	T	A	.	.	MAF_USDA=4.918
NC_035080.1	63850978	.	A	G	.	.	MAF_INRAE=18.333;MAF_USDA=3.279
NC_035080.1	63850985	.	C	T	.	.	MAF_INRAE=25.316;MAF_USDA=46.471
NC_035080.1	63851050	.	G	A	.	.	MAF_USDA=1.639
NC_035080.1	63851122	.	G	T	.	.	MAF_USDA=1.639
NC_035080.1	63851315	.	T	A	.	.	MAF_USDA=4.098
NC_035080.1	63851337	.	T	A	.	.	MAF_INRAE=2.5
NC_035080.1	63851392	.	A	G	.	.	MAF_USDA=3.279
NC_035080.1	63851413	.	T	G	.	.	MAF_USDA=2.459
NC_035080.1	63851533	.	T	A	.	.	MAF_INRAE=29.747;MAF_USDA=37.5
NC_035080.1	63851586	.	T	C	.	.	MAF_INRAE=15.789
NC_035080.1	63851696	.	A	G	.	.	MAF_USDA=3.279
NC_035080.1	63851714	.	C	T	.	.	MAF_USDA=6.471
NC_035080.1	63851778	.	A	G	.	.	MAF_USDA=1.639
NC_035080.1	63851963	.	T	G	.	.	MAF_INRAE=25.316;MAF_USDA=15.882
NC_035080.1	63851982	.	G	A	.	.	MAF_USDA=1.639
NC_035080.1	63852040	.	C	A	.	.	MAF_USDA=2.459
NC_035080.1	63852098	.	C	T	.	.	MAF_USDA=2.941
NC_035080.1	63852152	.	C	A	.	.	MAF_INRAE=5.0;MAF_USDA=17.059
NC_035080.1	63852307	.	G	A	.	.	MAF_INRAE=25.316;MAF_USDA=15.294
NC_035080.1	63852337	.	G	T	.	.	MAF_INRAE=25.316;MAF_USDA=25.0
NC_035080.1	63852397	.	G	A	.	.	MAF_USDA=8.197
NC_035080.1	63852466	.	T	A	.	.	MAF_INRAE=29.114;MAF_USDA=42.353
NC_035080.1	63852491	.	G	A	.	.	MAF_USDA=3.279
NC_035080.1	63852542	.	G	T	.	.	MAF_USDA=3.279
NC_035080.1	63852706	.	G	T	.	.	MAF_USDA=1.639
NC_035080.1	63852844	.	C	T	.	.	MAF_INRAE=36.709;MAF_USDA=3.529
NC_035080.1	63852871	.	C	A	.	.	MAF_INRAE=29.114;MAF_USDA=17.647
NC_035080.1	63852950	.	A	G	.	.	MAF_USDA=1.639
NC_035080.1	63852963	.	C	T	.	.	MAF_USDA=1.639
NC_035080.1	63852995	.	G	A	.	.	MAF_USDA=6.25
NC_035080.1	63853006	.	G	A	.	.	MAF_USDA=4.918
NC_035080.1	63853081	.	G	T	.	.	MAF_INRAE=5.0
NC_035080.1	63853131	.	G	T	.	.	MAF_USDA=1.639
NC_035080.1	63853138	.	C	A	.	.	MAF_USDA=4.918
NC_035080.1	63853205	.	G	A	.	.	MAF_USDA=18.75
NC_035080.1	63853277	.	G	A	.	.	MAF_USDA=5.882
NC_035080.1	63853296	.	C	T	.	.	MAF_USDA=2.459
NC_035080.1	63853338	.	C	T	.	.	MAF_USDA=6.25
NC_035080.1	63853384	.	C	T	.	.	MAF_USDA=21.176
NC_035080.1	63853652	.	T	G	.	.	MAF_INRAE=31.013;MAF_USDA=40.0
NC_035080.1	63853728	.	G	A	.	.	MAF_USDA=2.941
NC_035080.1	63853851	.	A	G	.	.	MAF_INRAE=5.0;MAF_USDA=4.706
NC_035080.1	63853896	.	G	T	.	.	MAF_USDA=1.639
NC_035080.1	63853900	.	C	G	.	.	MAF_USDA=4.167
NC_035080.1	63854080	.	C	T	.	.	MAF_USDA=2.459
NC_035080.1	63854145	.	T	C	.	.	MAF_USDA=2.459
NC_035080.1	63854146	.	C	T	.	.	MAF_USDA=2.459
NC_035080.1	63854351	.	G	T	.	.	MAF_USDA=3.529
NC_035080.1	63854368	.	T	C	.	.	MAF_USDA=4.098
NC_035080.1	63854413	.	C	T	.	.	MAF_USDA=1.639
NC_035080.1	63854483	.	A	C	.	.	MAF_USDA=4.098
NC_035080.1	63854546	.	A	C	.	.	MAF_USDA=1.639
NC_035080.1	63854601	.	A	T	.	.	MAF_INRAE=29.114;MAF_USDA=18.824
NC_035080.1	63854606	.	T	C	.	.	MAF_INRAE=29.114;MAF_USDA=18.824
NC_035080.1	63854619	.	G	T	.	.	MAF_INRAE=36.709;MAF_USDA=10.417
NC_035080.1	63854620	.	A	G	.	.	MAF_INRAE=36.709;MAF_USDA=18.824
NC_035080.1	63854663	.	A	C	.	.	MAF_INRAE=5.0
NC_035080.1	63854674	.	C	T	.	.	MAF_INRAE=23.333;MAF_USDA=25.294
NC_035080.1	63854828	.	C	A	.	.	MAF_INRAE=5.0;MAF_USDA=20.0
NC_035080.1	63854849	.	G	A	.	.	MAF_USDA=27.083
NC_035080.1	63854895	.	A	G	.	.	MAF_USDA=9.016
NC_035080.1	63854923	.	A	C	.	.	MAF_INRAE=34.177;MAF_USDA=42.941
NC_035080.1	63854961	.	A	T	.	.	MAF_USDA=4.918
NC_035080.1	63854967	.	A	C	.	.	MAF_USDA=23.529
NC_035080.1	63855023	.	A	C	.	.	MAF_USDA=8.197
NC_035080.1	63855031	.	T	G	.	.	MAF_USDA=4.098
NC_035080.1	63855083	.	A	C	.	.	MAF_INRAE=2.5;MAF_USDA=3.279
NC_035080.1	63855087	.	T	G	.	.	MAF_USDA=1.639
NC_035080.1	63855088	.	A	C	.	.	MAF_INRAE=2.5;MAF_USDA=3.279
NC_035080.1	63855183	.	A	C	.	.	MAF_INRAE=36.709;MAF_USDA=10.417
NC_035080.1	63855184	.	T	C	.	.	MAF_INRAE=40.0;MAF_USDA=10.417
NC_035080.1	63855198	.	C	T	.	.	MAF_USDA=28.824
NC_035080.1	63855265	.	C	A	.	.	MAF_INRAE=2.5;MAF_USDA=4.098
NC_035080.1	63855266	.	C	A	.	.	MAF_INRAE=2.5;MAF_USDA=4.098
NC_035080.1	63855411	.	A	G	.	.	MAF_INRAE=37.342;MAF_USDA=39.412
NC_035080.1	63855426	.	T	C	.	.	MAF_INRAE=34.177;MAF_USDA=4.118
NC_035080.1	63855464	.	ACAGTTC	ACAGTTA	.	.	MAF_USDA=25.0
NC_035080.1	63855506	.	C	A	.	.	MAF_USDA=16.667
NC_035080.1	63855564	.	A	C	.	.	MAF_INRAE=2.5;MAF_USDA=4.098
NC_035080.1	63855871	.	C	T	.	.	MAF_INRAE=2.5;MAF_USDA=9.836
NC_035080.1	63855879	.	A	C	.	.	MAF_INRAE=15.19;MAF_USDA=16.471
NC_035080.1	63855885	.	T	G	.	.	MAF_USDA=4.918
NC_035080.1	63855910	.	A	T	.	.	MAF_INRAE=1.667;MAF_USDA=9.016
NC_035080.1	63855996	.	T	A	.	.	MAF_INRAE=2.5;MAF_USDA=11.31
NC_035080.1	63856000	.	A	C	.	.	MAF_INRAE=2.5;MAF_USDA=10.241
NC_035080.1	63856016	.	G	A	.	.	MAF_INRAE=2.5;MAF_USDA=2.459
NC_035080.1	63856017	.	A	T	.	.	MAF_INRAE=2.5;MAF_USDA=2.459
NC_035080.1	63856069	.	C	T	.	.	MAF_INRAE=5.0;MAF_USDA=8.235
NC_035080.1	63856079	.	A	G	.	.	MAF_USDA=1.639
NC_035080.1	63856090	.	G	T	.	.	MAF_INRAE=2.5;MAF_USDA=6.471
NC_035080.1	63856141	.	T	A	.	.	MAF_USDA=19.412
NC_035080.1	63856335	.	A	C	.	.	MAF_INRAE=37.975;MAF_USDA=19.412
NC_035080.1	63856355	.	A	G	.	.	MAF_INRAE=2.5;MAF_USDA=12.941
NC_035080.1	63856358	.	G	A	.	.	MAF_INRAE=2.5;MAF_USDA=12.941
NC_035080.1	63856427	.	G	A	.	.	MAF_USDA=6.25
NC_035080.1	63856456	.	G	T	.	.	MAF_INRAE=5.0;MAF_USDA=7.059
NC_035080.1	63856594	.	C	T	.	.	MAF_USDA=4.918
NC_035080.1	63856705	.	C	T	.	.	MAF_INRAE=36.076;MAF_USDA=4.118
NC_035080.1	63856720	.	T	C	.	.	MAF_USDA=1.765
NC_035080.1	63856948	.	C	T	.	.	MAF_USDA=10.0
NC_035080.1	63856988	.	G	A	.	.	MAF_INRAE=36.709;MAF_USDA=6.471
NC_035080.1	63857166	.	T	C	.	.	MAF_INRAE=36.709;MAF_USDA=17.059
NC_035080.1	63857257	.	T	C	.	.	MAF_INRAE=37.975;MAF_USDA=17.647
NC_035080.1	63857347	.	T	C	.	.	MAF_INRAE=1.667;MAF_USDA=14.118
NC_035080.1	63857394	.	G	T	.	.	MAF_USDA=2.459
NC_035080.1	63857449	.	G	A	.	.	MAF_USDA=1.639
NC_035080.1	63857465	.	T	C	.	.	MAF_USDA=18.824
NC_035080.1	63857538	.	A	C	.	.	MAF_INRAE=2.5;MAF_USDA=13.529
NC_035080.1	63857543	.	C	A	.	.	MAF_INRAE=2.5;MAF_USDA=12.941
NC_035080.1	63857558	.	T	C	.	.	MAF_INRAE=2.5;MAF_USDA=12.353
NC_035080.1	63857569	.	T	A	.	.	MAF_INRAE=2.5
NC_035080.1	63857575	.	T	G	.	.	MAF_INRAE=2.5;MAF_USDA=10.656
NC_035080.1	63857581	.	A	G	.	.	MAF_INRAE=2.5;MAF_USDA=10.588
NC_035080.1	63857584	.	T	G	.	.	MAF_INRAE=2.5;MAF_USDA=10.0
NC_035080.1	63857587	.	T	C	.	.	MAF_INRAE=2.5;MAF_USDA=10.656
NC_035080.1	63857588	.	A	T	.	.	MAF_INRAE=2.5;MAF_USDA=10.656
NC_035080.1	63857589	.	A	C	.	.	MAF_INRAE=2.5;MAF_USDA=10.656
NC_035080.1	63857600	.	T	A	.	.	MAF_INRAE=2.5;MAF_USDA=12.353
NC_035080.1	63857647	.	G	A	.	.	MAF_USDA=2.459
NC_035080.1	63857661	.	A	G	.	.	MAF_USDA=1.639
NC_035080.1	63857741	.	T	G	.	.	MAF_INRAE=46.835;MAF_USDA=32.353
NC_035080.1	63857934	.	C	A	.	.	MAF_USDA=17.647
NC_035080.1	63857970	.	C	A	.	.	MAF_INRAE=5.0;MAF_USDA=8.235
NC_035080.1	63857993	.	G	A	.	.	MAF_USDA=2.459
NC_035080.1	63858106	.	C	T	.	.	MAF_USDA=8.197
NC_035080.1	63858128	.	A	G	.	.	MAF_INRAE=42.405;MAF_USDA=46.471
NC_035080.1	63858131	.	A	C	.	.	MAF_USDA=3.279
NC_035080.1	63858136	.	C	T	.	.	MAF_USDA=4.706
NC_035080.1	63858216	.	C	T	.	.	MAF_INRAE=36.709;MAF_USDA=4.118
NC_035080.1	63858217	.	G	A	.	.	MAF_USDA=4.918
NC_035080.1	63858225	.	A	G	.	.	MAF_INRAE=36.076;MAF_USDA=1.639
NC_035080.1	63858251	.	C	G	.	.	MAF_INRAE=43.038;MAF_USDA=40.0
NC_035080.1	63858298	.	G	T	.	.	MAF_INRAE=13.333;MAF_USDA=50.0
NC_035080.1	63858320	.	A	G	.	.	MAF_INRAE=13.333;MAF_USDA=45.294
NC_035080.1	63858326	.	A	G	.	.	MAF_INRAE=22.152;MAF_USDA=49.412
NC_035080.1	63858328	.	G	T	.	.	MAF_INRAE=13.333;MAF_USDA=48.824
NC_035080.1	63858349	.	G	C	.	.	MAF_INRAE=20.886
NC_035080.1	63858375	.	T	G	.	.	MAF_INRAE=36.076;MAF_USDA=7.647
NC_035080.1	63858471	.	T	G	.	.	MAF_INRAE=47.368;MAF_USDA=36.471
NC_035080.1	63858516	.	T	C	.	.	MAF_INRAE=47.368;MAF_USDA=34.118
NC_035080.1	63858542	.	T	G	.	.	MAF_INRAE=15.789;MAF_USDA=25.882
NC_035080.1	63858543	.	C	T	.	.	MAF_USDA=30.588
NC_035080.1	63858568	.	A	T	.	.	MAF_USDA=7.647
NC_035080.1	63858569	.	T	A	.	.	MAF_USDA=7.647
NC_035080.1	63858599	.	G	T	.	.	MAF_USDA=6.557
NC_035080.1	63858620	.	G	A	.	.	MAF_INRAE=2.5
NC_035080.1	63858680	.	G	T	.	.	MAF_INRAE=3.333
NC_035080.1	63858761	.	T	A	.	.	MAF_USDA=8.197
NC_035080.1	63858769	.	G	A	.	.	MAF_USDA=12.353
NC_035080.1	63858794	.	G	A	.	.	MAF_USDA=8.197
NC_035080.1	63858838	.	G	T	.	.	MAF_INRAE=7.5;MAF_USDA=12.5
NC_035080.1	63858842	.	C	A	.	.	MAF_INRAE=36.709;MAF_USDA=8.333
NC_035080.1	63858843	.	T	G	.	.	MAF_USDA=2.5
NC_035080.1	63858849	.	T	A	.	.	MAF_INRAE=36.709;MAF_USDA=8.333
NC_035080.1	63858878	.	T	C	.	.	MAF_INRAE=36.076;MAF_USDA=8.333
NC_035080.1	63858918	.	G	A	.	.	MAF_INRAE=42.405;MAF_USDA=38.824
NC_035080.1	63858921	.	A	C	.	.	MAF_INRAE=47.5;MAF_USDA=38.824
NC_035080.1	63858923	.	T	G	.	.	MAF_INRAE=47.5;MAF_USDA=34.118
NC_035080.1	63858929	.	C	T	.	.	MAF_INRAE=42.405;MAF_USDA=40.588
NC_035080.1	63859017	.	A	T	.	.	MAF_INRAE=22.785;MAF_USDA=48.824
NC_035080.1	63859048	.	T	C	.	.	MAF_INRAE=21.519;MAF_USDA=50.0
NC_035080.1	63859157	.	G	A	.	.	MAF_USDA=6.471
NC_035080.1	63859166	.	G	C	.	.	MAF_USDA=5.294
NC_035080.1	63859197	.	C	G	.	.	MAF_INRAE=47.368;MAF_USDA=48.795
NC_035080.1	63859203	.	T	C	.	.	MAF_INRAE=47.368;MAF_USDA=35.119
NC_035080.1	63859207	.	G	T	.	.	MAF_USDA=10.417
NC_035080.1	63859263	.	C	G	.	.	MAF_INRAE=24.051;MAF_USDA=48.235
NC_035080.1	63859307	.	T	A	.	.	MAF_USDA=7.377
NC_035080.1	63859312	.	A	G	.	.	MAF_USDA=6.024
NC_035080.1	63859322	.	C	T	.	.	MAF_USDA=10.417
NC_035080.1	63859335	.	G	A	.	.	MAF_USDA=6.25
NC_035080.1	63859358	.	C	T	.	.	MAF_INRAE=47.368;MAF_USDA=41.176
NC_035080.1	63859390	.	G	A	.	.	MAF_USDA=7.143
NC_035080.1	63859396	.	T	C	.	.	MAF_INRAE=26.316;MAF_USDA=5.952
NC_035080.1	63859467	.	C	T	.	.	MAF_INRAE=26.316;MAF_USDA=41.176
NC_035080.1	63859480	.	T	G	.	.	MAF_USDA=50.0
NC_035080.1	63859526	.	T	A	.	.	MAF_USDA=6.548
NC_035080.1	63859563	.	T	C	.	.	MAF_USDA=7.059
NC_035080.1	63859569	.	T	G	.	.	MAF_USDA=39.881
NC_035080.1	63859995	.	G	T	.	.	MAF_USDA=33.333
NC_035080.1	63860037	.	A	G	.	.	MAF_USDA=46.386
NC_035080.1	63860108	.	T	G	.	.	MAF_USDA=6.25
NC_035080.1	63860119	.	A	G	.	.	MAF_USDA=6.25
NC_035080.1	63860203	.	T	C	.	.	MAF_USDA=1.724
NC_035080.1	63860227	.	A	C	.	.	MAF_USDA=6.25
NC_035080.1	63860235	.	C	G	.	.	MAF_USDA=6.25
NC_035080.1	63860296	.	C	T	.	.	MAF_USDA=4.167
NC_035080.1	63860346	.	G	A	.	.	MAF_INRAE=33.544;MAF_USDA=4.217
NC_035080.1	63860372	.	C	T	.	.	MAF_INRAE=26.316;MAF_USDA=6.024
NC_035080.1	63860422	.	T	G	.	.	MAF_USDA=1.724
NC_035080.1	63860430	.	T	A	.	.	MAF_INRAE=36.076;MAF_USDA=6.098
NC_035080.1	63860441	.	T	C	.	.	MAF_INRAE=36.076;MAF_USDA=4.217
NC_035080.1	63860505	.	A	C	.	.	MAF_INRAE=41.772;MAF_USDA=31.25
NC_035080.1	63860508	.	A	C	.	.	MAF_USDA=6.25
NC_035080.1	63860577	.	ACCCCC	ACCCCA	.	.	MAF_USDA=50.0
NC_035080.1	63860656	.	C	A	.	.	MAF_USDA=6.25
NC_035080.1	63860745	.	C	T	.	.	MAF_INRAE=34.81;MAF_USDA=4.217
NC_035080.1	63860772	.	A	G	.	.	MAF_INRAE=35.443;MAF_USDA=4.217
NC_035080.1	63860887	.	A	G	.	.	MAF_INRAE=36.076;MAF_USDA=4.217
NC_035080.1	63860889	.	C	A	.	.	MAF_USDA=2.542
NC_035080.1	63860909	.	G	A	.	.	MAF_INRAE=20.886;MAF_USDA=48.795
NC_035080.1	63861032	.	A	C	.	.	MAF_INRAE=25.833;MAF_USDA=23.494
NC_035080.1	63861082	.	G	A	.	.	MAF_USDA=6.25
NC_035080.1	63861096	.	C	T	.	.	MAF_INRAE=2.5;MAF_USDA=6.627
NC_035080.1	63861120	.	T	G	.	.	MAF_INRAE=42.405;MAF_USDA=36.145
NC_035080.1	63861157	.	C	A	.	.	MAF_INRAE=15.19;MAF_USDA=37.952
NC_035080.1	63861209	.	C	A	.	.	MAF_INRAE=20.0;MAF_USDA=4.237
NC_035080.1	63861296	.	T	G	.	.	MAF_INRAE=42.405;MAF_USDA=45.763
NC_035080.1	63861497	.	A	C	.	.	MAF_INRAE=42.405;MAF_USDA=35.417
NC_035080.1	63861538	.	C	T	.	.	MAF_USDA=14.583
NC_035080.1	63861598	.	A	T	.	.	MAF_INRAE=42.405;MAF_USDA=37.5
NC_035080.1	63861601	.	A	G	.	.	MAF_INRAE=47.5;MAF_USDA=34.146
NC_035080.1	63861683	.	G	T	.	.	MAF_INRAE=48.101;MAF_USDA=47.024
NC_035080.1	63861779	.	C	A	.	.	MAF_INRAE=42.405;MAF_USDA=34.524
NC_035080.1	63861830	.	C	T	.	.	MAF_INRAE=6.667;MAF_USDA=18.072
NC_035080.1	63861831	.	T	G	.	.	MAF_INRAE=6.667;MAF_USDA=16.867
NC_035080.1	63861885	.	G	C	.	.	MAF_USDA=7.5
NC_035080.1	63861897	.	T	C	.	.	MAF_USDA=15.882
NC_035080.1	63861900	.	G	T	.	.	MAF_USDA=6.557
NC_035080.1	63861935	.	A	C	.	.	MAF_INRAE=15.19;MAF_USDA=43.452
NC_035080.1	63861952	.	A	C	.	.	MAF_INRAE=47.468;MAF_USDA=47.59
NC_035080.1	63861978	.	T	C	.	.	MAF_INRAE=47.468;MAF_USDA=46.988
NC_035080.1	63861993	.	C	T	.	.	MAF_INRAE=15.823;MAF_USDA=43.373
NC_035080.1	63862015	.	C	T	.	.	MAF_INRAE=47.468;MAF_USDA=48.795
NC_035080.1	63862018	.	A	G	.	.	MAF_INRAE=45.833;MAF_USDA=45.783
NC_035080.1	63862028	.	C	G	.	.	MAF_INRAE=26.316;MAF_USDA=48.193
NC_035080.1	63862029	.	G	A	.	.	MAF_INRAE=36.076;MAF_USDA=3.614
NC_035080.1	63862049	.	G	C	.	.	MAF_USDA=2.542
NC_035080.1	63862083	.	G	T	.	.	MAF_INRAE=15.19;MAF_USDA=43.976
NC_035080.1	63862120	.	T	C	.	.	MAF_INRAE=48.101;MAF_USDA=43.22
NC_035080.1	63862221	.	T	G	.	.	MAF_INRAE=7.5;MAF_USDA=20.482
NC_035080.1	63862287	.	A	T	.	.	MAF_INRAE=21.519;MAF_USDA=33.133
NC_035080.1	63862316	.	T	C	.	.	MAF_USDA=10.417
NC_035080.1	63862335	.	C	G	.	.	MAF_INRAE=48.734;MAF_USDA=43.976
NC_035080.1	63862384	.	T	G	.	.	MAF_USDA=3.39
NC_035080.1	63862517	.	C	A	.	.	MAF_INRAE=15.19;MAF_USDA=34.94
NC_035080.1	63862612	.	T	C	.	.	MAF_INRAE=15.19;MAF_USDA=15.663
NC_035080.1	63862645	.	T	C	.	.	MAF_INRAE=15.19;MAF_USDA=15.663
NC_035080.1	63862665	.	G	A	.	.	MAF_INRAE=15.19;MAF_USDA=15.06
NC_035080.1	63862733	.	T	C	.	.	MAF_USDA=6.627
NC_035080.1	63862799	.	A	G	.	.	MAF_INRAE=15.19;MAF_USDA=15.663
NC_035080.1	63862801	.	G	A	.	.	MAF_INRAE=5.0;MAF_USDA=15.06
NC_035080.1	63862819	.	G	A	.	.	MAF_INRAE=15.19;MAF_USDA=15.06
NC_035080.1	63862840	.	T	G	.	.	MAF_INRAE=15.19;MAF_USDA=15.663
NC_035080.1	63862850	.	G	T	.	.	MAF_INRAE=15.19;MAF_USDA=15.663
NC_035080.1	63862883	.	C	T	.	.	MAF_INRAE=15.19;MAF_USDA=15.854
NC_035080.1	63862890	.	C	T	.	.	MAF_INRAE=36.076;MAF_USDA=4.268
NC_035080.1	63862910	.	G	A	.	.	MAF_INRAE=15.19;MAF_USDA=17.683
NC_035080.1	63862920	.	C	A	.	.	MAF_INRAE=15.19;MAF_USDA=15.854
NC_035080.1	63862969	.	T	G	.	.	MAF_INRAE=43.038;MAF_USDA=26.22
NC_035080.1	63862995	.	C	T	.	.	MAF_INRAE=15.19;MAF_USDA=23.78
NC_035080.1	63862999	.	C	T	.	.	MAF_INRAE=5.0;MAF_USDA=10.417
NC_035080.1	63863011	.	G	T	.	.	MAF_INRAE=15.19;MAF_USDA=15.854
NC_035080.1	63863033	.	A	C	.	.	MAF_INRAE=39.241;MAF_USDA=17.683
NC_035080.1	63863035	.	A	G	.	.	MAF_INRAE=5.0;MAF_USDA=34.146
NC_035080.1	63863090	.	C	A	.	.	MAF_INRAE=15.19;MAF_USDA=14.634
NC_035080.1	63863717	.	A	T	.	.	MAF_INRAE=5.833;MAF_USDA=32.609
NC_035080.1	63863856	.	A	T	.	.	MAF_USDA=8.696
NC_035080.1	63863900	.	C	G	.	.	MAF_USDA=8.696
NC_035080.1	63864081	.	T	C	.	.	MAF_USDA=4.237
NC_035080.1	63864083	.	T	C	.	.	MAF_USDA=8.696
NC_035080.1	63864704	.	C	A	.	.	MAF_INRAE=3.333
NC_035080.1	63864756	.	G	C	.	.	MAF_INRAE=3.333
NC_035080.1	63864815	.	G	A	.	.	MAF_INRAE=28.333;MAF_USDA=19.565
NC_035080.1	63864926	.	C	T	.	.	MAF_INRAE=15.19;MAF_USDA=31.25
NC_035080.1	63864986	.	G	A	.	.	MAF_USDA=1.695
NC_035080.1	63864988	.	C	T	.	.	MAF_INRAE=15.19;MAF_USDA=15.06
NC_035080.1	63865026	.	T	C	.	.	MAF_INRAE=2.5;MAF_USDA=6.024
NC_035080.1	63865058	.	C	A	.	.	MAF_INRAE=15.19;MAF_USDA=16.265
NC_035080.1	63865120	.	A	G	.	.	MAF_INRAE=39.241;MAF_USDA=14.286
NC_035080.1	63865125	.	A	T	.	.	MAF_INRAE=15.19;MAF_USDA=13.69
NC_035080.1	63865229	.	C	T	.	.	MAF_INRAE=15.19;MAF_USDA=23.494
NC_035080.1	63865280	.	A	G	.	.	MAF_INRAE=15.19;MAF_USDA=15.663
NC_035080.1	63865341	.	G	A	.	.	MAF_INRAE=1.667
NC_035080.1	63865373	.	T	G	.	.	MAF_USDA=1.695
NC_035080.1	63865377	.	C	T	.	.	MAF_INRAE=14.557;MAF_USDA=15.06
NC_035080.1	63865430	.	G	A	.	.	MAF_INRAE=14.557;MAF_USDA=16.265
NC_035080.1	63865436	.	A	C	.	.	MAF_INRAE=14.557;MAF_USDA=15.663
NC_035080.1	63865457	.	G	A	.	.	MAF_INRAE=14.557;MAF_USDA=15.663
NC_035080.1	63865475	.	C	T	.	.	MAF_INRAE=14.557;MAF_USDA=21.084
NC_035080.1	63865529	.	C	A	.	.	MAF_INRAE=2.5;MAF_USDA=9.036
NC_035080.1	63865546	.	G	A	.	.	MAF_INRAE=20.886;MAF_USDA=9.036
NC_035080.1	63865640	.	A	C	.	.	MAF_INRAE=3.797;MAF_USDA=8.333
NC_035080.1	63865687	.	A	G	.	.	MAF_USDA=19.277
NC_035080.1	63865690	.	T	G	.	.	MAF_INRAE=5.0;MAF_USDA=15.06
NC_035080.1	63865711	.	C	T	.	.	MAF_USDA=6.548
NC_035080.1	63865723	.	C	T	.	.	MAF_INRAE=2.5
NC_035080.1	63865769	.	C	G	.	.	MAF_INRAE=2.5;MAF_USDA=29.167
NC_035080.1	63865905	.	C	A	.	.	MAF_INRAE=15.19;MAF_USDA=29.167
NC_035080.1	63865999	.	C	G	.	.	MAF_USDA=27.108
NC_035080.1	63866011	.	A	C	.	.	MAF_INRAE=15.19;MAF_USDA=15.06
NC_035080.1	63866119	.	C	A	.	.	MAF_USDA=6.25
NC_035080.1	63866123	.	C	T	.	.	MAF_INRAE=18.333;MAF_USDA=2.542
NC_035080.1	63866142	.	A	G	.	.	MAF_USDA=5.932
NC_035080.1	63866164	.	A	G	.	.	MAF_INRAE=2.5;MAF_USDA=13.253
NC_035080.1	63866197	.	G	A	.	.	MAF_USDA=1.695
NC_035080.1	63866239	.	C	A	.	.	MAF_INRAE=4.167;MAF_USDA=18.675
NC_035080.1	63866260	.	G	T	.	.	MAF_INRAE=5.0;MAF_USDA=14.458
NC_035080.1	63866338	.	A	G	.	.	MAF_INRAE=15.19;MAF_USDA=20.482
NC_035080.1	63866369	.	G	T	.	.	MAF_INRAE=15.19;MAF_USDA=19.88
NC_035080.1	63866388	.	G	A	.	.	MAF_USDA=5.932
NC_035080.1	63866428	.	T	G	.	.	MAF_USDA=5.932
NC_035080.1	63866457	.	C	A	.	.	MAF_USDA=1.695
NC_035080.1	63866463	.	T	C	.	.	MAF_USDA=1.695
NC_035080.1	63866527	.	C	A	.	.	MAF_INRAE=15.19;MAF_USDA=17.47
NC_035080.1	63866585	.	A	T	.	.	MAF_USDA=29.167
NC_035080.1	63866629	.	C	T	.	.	MAF_INRAE=15.19;MAF_USDA=15.663
NC_035080.1	63866640	.	C	T	.	.	MAF_INRAE=15.19;MAF_USDA=15.06
NC_035080.1	63866644	.	T	C	.	.	MAF_INRAE=5.0;MAF_USDA=13.855
NC_035080.1	63866659	.	G	T	.	.	MAF_INRAE=15.19;MAF_USDA=15.663
NC_035080.1	63866667	.	C	A	.	.	MAF_INRAE=17.5;MAF_USDA=2.542
NC_035080.1	63866707	.	C	T	.	.	MAF_USDA=6.667
NC_035080.1	63866746	.	C	T	.	.	MAF_INRAE=39.241;MAF_USDA=14.583
NC_035080.1	63866800	.	T	G,C	.	.	MAF_INRAE=2.5;MAF_USDA=2.542
NC_035080.1	63866817	.	G	T	.	.	MAF_INRAE=15.19;MAF_USDA=15.663
NC_035080.1	63866823	.	C	T	.	.	MAF_INRAE=2.5;MAF_USDA=11.446
NC_035080.1	63866858	.	A	G	.	.	MAF_INRAE=15.19;MAF_USDA=15.663
NC_035080.1	63866871	.	T	G	.	.	MAF_INRAE=15.19;MAF_USDA=15.06
NC_035080.1	63866968	.	A	G	.	.	MAF_USDA=6.25
NC_035080.1	63866993	.	C	T	.	.	MAF_INRAE=15.19;MAF_USDA=19.412
NC_035080.1	63867045	.	G	T	.	.	MAF_INRAE=15.19
NC_035080.1	63867086	.	G	A	.	.	MAF_INRAE=2.5;MAF_USDA=7.229
NC_035080.1	63867129	.	C	T	.	.	MAF_INRAE=15.19;MAF_USDA=15.663
NC_035080.1	63867152	.	A	G	.	.	MAF_INRAE=15.19;MAF_USDA=21.084
NC_035080.1	63867160	.	C	T	.	.	MAF_USDA=1.695
NC_035080.1	63867202	.	C	T	.	.	MAF_INRAE=5.0;MAF_USDA=9.036
NC_035080.1	63867203	.	T	G	.	.	MAF_INRAE=5.0;MAF_USDA=3.012
NC_035080.1	63867354	.	C	T	.	.	MAF_INRAE=15.19;MAF_USDA=15.663
NC_035080.1	63867444	.	G	T	.	.	MAF_INRAE=15.19;MAF_USDA=29.167
NC_035080.1	63867481	.	C	G	.	.	MAF_USDA=6.024
NC_035080.1	63867488	.	C	T	.	.	MAF_INRAE=15.19;MAF_USDA=20.482
NC_035080.1	63867490	.	C	T	.	.	MAF_USDA=4.237
NC_035080.1	63867526	.	C	A	.	.	MAF_INRAE=15.19;MAF_USDA=15.663
NC_035080.1	63867537	.	C	T	.	.	MAF_INRAE=11.392;MAF_USDA=10.843
NC_035080.1	63867571	.	T	A	.	.	MAF_INRAE=15.19;MAF_USDA=16.265
NC_035080.1	63867615	.	G	A	.	.	MAF_USDA=3.39
NC_035080.1	63867676	.	G	T	.	.	MAF_INRAE=2.5;MAF_USDA=6.548
NC_035080.1	63867688	.	G	T	.	.	MAF_INRAE=15.19;MAF_USDA=16.265
NC_035080.1	63867691	.	G	A	.	.	MAF_INRAE=17.5;MAF_USDA=4.167
NC_035080.1	63867775	.	T	G	.	.	MAF_USDA=4.918
NC_035080.1	63867796	.	G	A	.	.	MAF_USDA=5.882
NC_035080.1	63867814	.	T	C	.	.	MAF_INRAE=15.19;MAF_USDA=27.083
NC_035080.1	63867892	.	G	A	.	.	MAF_INRAE=1.667;MAF_USDA=10.843
NC_035080.1	63867913	.	C	T	.	.	MAF_INRAE=15.19;MAF_USDA=29.167
NC_035080.1	63867921	.	G	A	.	.	MAF_INRAE=15.19;MAF_USDA=31.25
NC_035080.1	63867926	.	C	T	.	.	MAF_INRAE=15.19;MAF_USDA=29.167
NC_035080.1	63867975	.	C	T	.	.	MAF_USDA=3.39
NC_035080.1	63867999	.	C	G	.	.	MAF_INRAE=5.0;MAF_USDA=9.036
NC_035080.1	63868010	.	C	G	.	.	MAF_INRAE=15.19;MAF_USDA=29.167
NC_035080.1	63868019	.	C	T	.	.	MAF_USDA=6.25
NC_035080.1	63868065	.	G	T	.	.	MAF_USDA=1.695
NC_035080.1	63868077	.	C	A	.	.	MAF_INRAE=15.19;MAF_USDA=35.417
NC_035080.1	63868089	.	A	T	.	.	MAF_INRAE=36.076;MAF_USDA=6.024
NC_035080.1	63868094	.	C	T	.	.	MAF_USDA=2.586
NC_035080.1	63868180	.	A	G	.	.	MAF_INRAE=15.19;MAF_USDA=14.286
NC_035080.1	63868202	.	G	T	.	.	MAF_USDA=2.542
NC_035080.1	63868271	.	C	G	.	.	MAF_USDA=29.167
NC_035080.1	63868276	.	A	G	.	.	MAF_USDA=29.167
NC_035080.1	63868306	.	G	T	.	.	MAF_USDA=14.583
NC_035080.1	63868395	.	G	A	.	.	MAF_USDA=27.273
NC_035080.1	63868415	.	C	A	.	.	MAF_USDA=17.391
NC_035080.1	63868926	.	A	T	.	.	MAF_INRAE=47.368;MAF_USDA=31.25
NC_035080.1	63868987	.	A	G	.	.	MAF_USDA=13.095
NC_035080.1	63869119	.	C	T	.	.	MAF_USDA=3.279
NC_035080.1	63869121	.	G	A	.	.	MAF_INRAE=2.5
NC_035080.1	63869122	.	C	A	.	.	MAF_USDA=2.083
NC_035080.1	63869127	.	G	T	.	.	MAF_USDA=3.279
NC_035080.1	63869153	.	G	T	.	.	MAF_USDA=2.459
NC_035080.1	63869223	.	G	A	.	.	MAF_INRAE=21.053
NC_035080.1	63869250	.	T	C	.	.	MAF_INRAE=10.526;MAF_USDA=8.235
NC_035080.1	63869264	.	C	T	.	.	MAF_USDA=12.5
NC_035080.1	63869274	.	T	C	.	.	MAF_INRAE=47.368
NC_035080.1	63869285	.	C	G	.	.	MAF_INRAE=10.526;MAF_USDA=8.824
NC_035080.1	63869306	.	G	A	.	.	MAF_INRAE=11.392;MAF_USDA=14.118
NC_035080.1	63869397	.	T	C	.	.	MAF_USDA=5.738
NC_035080.1	63869448	.	T	C	.	.	MAF_INRAE=2.5;MAF_USDA=6.471
NC_035080.1	63869461	.	T	C	.	.	MAF_INRAE=48.101;MAF_USDA=25.882
NC_035080.1	63869597	.	G	A	.	.	MAF_USDA=1.639
NC_035080.1	63869599	.	A	T	.	.	MAF_INRAE=36.709;MAF_USDA=3.529
NC_035080.1	63869600	.	T	A	.	.	MAF_USDA=1.639
NC_035080.1	63869601	.	T	A	.	.	MAF_USDA=1.639
NC_035080.1	63869602	.	T	A	.	.	MAF_USDA=1.639
NC_035080.1	63869603	.	T	A	.	.	MAF_USDA=1.639
NC_035080.1	63869618	.	A	C	.	.	MAF_USDA=1.639
NC_035080.1	63869739	.	C	A	.	.	MAF_USDA=2.459
NC_035080.1	63869794	.	G	A	.	.	MAF_USDA=5.738
NC_035080.1	63869909	.	C	A	.	.	MAF_USDA=4.918
NC_035080.1	63870001	.	C	T	.	.	MAF_USDA=9.016
NC_035080.1	63870054	.	C	G	.	.	MAF_INRAE=40.0;MAF_USDA=14.706
NC_035080.1	63870112	.	G	T	.	.	MAF_USDA=12.295
NC_035080.1	63870119	.	A	G	.	.	MAF_USDA=9.016
NC_035080.1	63870199	.	C	A	.	.	MAF_INRAE=36.709;MAF_USDA=10.588
NC_035080.1	63870201	.	C	A	.	.	MAF_INRAE=40.0;MAF_USDA=10.588
NC_035080.1	63870253	.	G	A	.	.	MAF_USDA=6.25
NC_035080.1	63870288	.	T	C	.	.	MAF_INRAE=35.443;MAF_USDA=15.294
NC_035080.1	63870366	.	G	A	.	.	MAF_USDA=4.918
NC_035080.1	63870442	.	T	A	.	.	MAF_USDA=2.459
NC_035080.1	63870529	.	A	G	.	.	MAF_USDA=4.918
NC_035080.1	63870531	.	G	A	.	.	MAF_USDA=6.557
NC_035080.1	63870596	.	A	C	.	.	MAF_USDA=1.639
NC_035080.1	63870603	.	T	G	.	.	MAF_INRAE=49.367;MAF_USDA=17.059
NC_035080.1	63870659	.	G	A	.	.	MAF_USDA=1.639
NC_035080.1	63870819	.	T	A	.	.	MAF_USDA=1.639
NC_035080.1	63870824	.	A	T	.	.	MAF_INRAE=18.987;MAF_USDA=23.529
NC_035080.1	63870825	.	G	T	.	.	MAF_INRAE=24.684;MAF_USDA=11.765
NC_035080.1	63870847	.	C	T	.	.	MAF_INRAE=9.494
NC_035080.1	63870886	.	A	T	.	.	MAF_USDA=2.459
NC_035080.1	63870887	.	G	T	.	.	MAF_USDA=2.459
NC_035080.1	63870918	.	G	T	.	.	MAF_INRAE=18.333;MAF_USDA=4.918
NC_035080.1	63870925	.	A	C	.	.	MAF_INRAE=36.709
NC_035080.1	63870946	.	T	C	.	.	MAF_INRAE=36.709;MAF_USDA=11.176
NC_035080.1	63870961	.	A	G	.	.	MAF_INRAE=36.709;MAF_USDA=10.588
NC_035080.1	63871012	.	G	A	.	.	MAF_USDA=5.738
NC_035080.1	63871013	.	A	T	.	.	MAF_USDA=5.738
NC_035080.1	63871028	.	C	T	.	.	MAF_INRAE=36.076;MAF_USDA=11.176
NC_035080.1	63871105	.	C	T	.	.	MAF_USDA=5.738
NC_035080.1	63871124	.	G	A	.	.	MAF_USDA=3.279
NC_035080.1	63871199	.	C	A	.	.	MAF_USDA=2.459
NC_035080.1	63871277	.	G	A	.	.	MAF_USDA=4.098
NC_035080.1	63871302	.	T	A	.	.	MAF_INRAE=36.709;MAF_USDA=11.176
NC_035080.1	63871309	.	C	T	.	.	MAF_USDA=5.738
NC_035080.1	63871311	.	C	T	.	.	MAF_INRAE=36.709;MAF_USDA=10.417
NC_035080.1	63871318	.	T	C	.	.	MAF_INRAE=36.709;MAF_USDA=11.176
NC_035080.1	63871329	.	G	T	.	.	MAF_INRAE=39.241;MAF_USDA=17.059
NC_035080.1	63871338	.	G	T	.	.	MAF_INRAE=36.709;MAF_USDA=10.588
NC_035080.1	63871341	.	G	A	.	.	MAF_INRAE=40.0;MAF_USDA=10.417
NC_035080.1	63871355	.	C	A	.	.	MAF_INRAE=36.709;MAF_USDA=10.417
NC_035080.1	63871372	.	T	C	.	.	MAF_INRAE=36.709;MAF_USDA=15.882
NC_035080.1	63871425	.	C	T	.	.	MAF_USDA=2.459
NC_035080.1	63871452	.	A	C	.	.	MAF_INRAE=36.709;MAF_USDA=10.588
NC_035080.1	63871547	.	A	C	.	.	MAF_INRAE=36.076;MAF_USDA=15.882
NC_035080.1	63871594	.	G	A	.	.	MAF_USDA=4.918
NC_035080.1	63871610	.	C	T	.	.	MAF_INRAE=40.0;MAF_USDA=10.417
NC_035080.1	63871658	.	T	C	.	.	MAF_INRAE=36.709;MAF_USDA=10.417
NC_035080.1	63871666	.	C	A	.	.	MAF_USDA=5.738
NC_035080.1	63871688	.	T	G	.	.	MAF_INRAE=36.709;MAF_USDA=14.706
NC_035080.1	63871692	.	A	T	.	.	MAF_USDA=5.738
NC_035080.1	63871717	.	C	T	.	.	MAF_USDA=2.459
NC_035080.1	63871822	.	G	T	.	.	MAF_INRAE=36.076;MAF_USDA=15.294
NC_035080.1	63871827	.	T	A	.	.	MAF_USDA=2.459
NC_035080.1	63871861	.	C	T	.	.	MAF_INRAE=36.076;MAF_USDA=10.588
NC_035080.1	63871908	.	C	A	.	.	MAF_USDA=3.529
NC_035080.1	63871961	.	G	A	.	.	MAF_INRAE=26.316;MAF_USDA=10.0
NC_035080.1	63871991	.	A	G	.	.	MAF_USDA=12.295
NC_035080.1	63872008	.	C	T	.	.	MAF_USDA=12.295
NC_035080.1	63872016	.	T	C	.	.	MAF_INRAE=37.975;MAF_USDA=23.529
NC_035080.1	63872022	.	C	T	.	.	MAF_INRAE=11.392;MAF_USDA=9.412
NC_035080.1	63872026	.	C	T	.	.	MAF_INRAE=2.5;MAF_USDA=29.167
NC_035080.1	63872027	.	A	C	.	.	MAF_USDA=10.656
NC_035080.1	63872054	.	T	C	.	.	MAF_USDA=11.176
NC_035080.1	63872057	.	G	A	.	.	MAF_USDA=2.459
NC_035080.1	63872062	.	T	C	.	.	MAF_USDA=1.639
NC_035080.1	63872064	.	A	G	.	.	MAF_USDA=13.115
NC_035080.1	63872103	.	A	G	.	.	MAF_INRAE=26.316
NC_035080.1	63872109	.	T	C	.	.	MAF_USDA=12.5
NC_035080.1	63872124	.	C	T	.	.	MAF_USDA=1.639
NC_035080.1	63872148	.	C	T	.	.	MAF_INRAE=36.076;MAF_USDA=10.0
NC_035080.1	63872179	.	G	T	.	.	MAF_USDA=5.932
NC_035080.1	63872259	.	C	T	.	.	MAF_USDA=1.639
NC_035080.1	63872272	.	A	G	.	.	MAF_INRAE=36.709;MAF_USDA=15.882
NC_035080.1	63872277	.	G	C	.	.	MAF_INRAE=17.5;MAF_USDA=3.279
NC_035080.1	63872299	.	T	G	.	.	MAF_USDA=5.0
NC_035080.1	63872306	.	T	G	.	.	MAF_USDA=4.706
NC_035080.1	63872319	.	A	T	.	.	MAF_USDA=1.639
NC_035080.1	63872322	.	C	T	.	.	MAF_USDA=5.738
NC_035080.1	63872324	.	T	C	.	.	MAF_USDA=5.738
NC_035080.1	63872327	.	T	C	.	.	MAF_USDA=6.557
NC_035080.1	63872352	.	C	T	.	.	MAF_USDA=14.706
NC_035080.1	63872383	.	C	A	.	.	MAF_USDA=2.459
NC_035080.1	63872417	.	C	T	.	.	MAF_USDA=12.941
NC_035080.1	63872422	.	A	C	.	.	MAF_USDA=4.098
NC_035080.1	63872430	.	C	A	.	.	MAF_USDA=7.377
NC_035080.1	63872434	.	A	G	.	.	MAF_USDA=6.471
NC_035080.1	63872513	.	T	C	.	.	MAF_INRAE=36.709;MAF_USDA=15.882
NC_035080.1	63872524	.	A	G	.	.	MAF_USDA=9.016
NC_035080.1	63872529	.	T	C	.	.	MAF_INRAE=36.709;MAF_USDA=11.176
NC_035080.1	63872570	.	G	A	.	.	MAF_USDA=9.016
NC_035080.1	63872573	.	C	T	.	.	MAF_INRAE=2.5;MAF_USDA=7.059
NC_035080.1	63872574	.	G	A	.	.	MAF_INRAE=36.709;MAF_USDA=10.588
NC_035080.1	63872596	.	C	A	.	.	MAF_INRAE=2.5
NC_035080.1	63872669	.	A	G	.	.	MAF_INRAE=36.076;MAF_USDA=16.471
NC_035080.1	63872749	.	G	C	.	.	MAF_USDA=3.279
NC_035080.1	63872750	.	G	A	.	.	MAF_USDA=3.279
NC_035080.1	63872767	.	G	A	.	.	MAF_USDA=5.738
NC_035080.1	63872776	.	A	C	.	.	MAF_INRAE=36.076;MAF_USDA=11.176
NC_035080.1	63872784	.	T	C	.	.	MAF_INRAE=36.076;MAF_USDA=11.176
NC_035080.1	63872789	.	T	G	.	.	MAF_INRAE=36.076;MAF_USDA=4.118
NC_035080.1	63872811	.	G	A	.	.	MAF_USDA=10.417
NC_035080.1	63872886	.	T	C	.	.	MAF_USDA=4.098
NC_035080.1	63872891	.	G	A	.	.	MAF_USDA=5.738
NC_035080.1	63873003	.	C	T	.	.	MAF_USDA=1.639
NC_035080.1	63873078	.	A	G	.	.	MAF_USDA=5.738
NC_035080.1	63873090	.	G	A	.	.	MAF_USDA=1.639
NC_035080.1	63873093	.	T	C	.	.	MAF_INRAE=3.165;MAF_USDA=40.0
NC_035080.1	63873151	.	G	A	.	.	MAF_INRAE=2.5
NC_035080.1	63873168	.	G	A	.	.	MAF_INRAE=36.709;MAF_USDA=3.529
NC_035080.1	63873184	.	T	C	.	.	MAF_INRAE=36.709;MAF_USDA=12.353
NC_035080.1	63873193	.	A	G	.	.	MAF_INRAE=36.709;MAF_USDA=10.0
NC_035080.1	63873209	.	T	A	.	.	MAF_INRAE=36.709;MAF_USDA=11.176
NC_035080.1	63873257	.	C	T	.	.	MAF_USDA=6.471
NC_035080.1	63873303	.	C	A	.	.	MAF_USDA=6.25
NC_035080.1	63873304	.	C	G	.	.	MAF_USDA=6.25
NC_035080.1	63873406	.	A	C	.	.	MAF_USDA=10.843
NC_035080.1	63873427	.	C	A	.	.	MAF_USDA=9.036
NC_035080.1	63874066	.	G	T	.	.	MAF_USDA=8.824
NC_035080.1	63874073	.	G	A	.	.	MAF_USDA=9.412
NC_035080.1	63874103	.	C	A	.	.	MAF_USDA=9.412
NC_035080.1	63874155	.	C	A	.	.	MAF_INRAE=26.316;MAF_USDA=4.706
NC_035080.1	63874164	.	G	A	.	.	MAF_USDA=1.639
NC_035080.1	63874179	.	A	T	.	.	MAF_INRAE=26.316;MAF_USDA=10.0
NC_035080.1	63874243	.	T	G	.	.	MAF_INRAE=34.81;MAF_USDA=11.765
NC_035080.1	63874299	.	T	C	.	.	MAF_INRAE=36.709;MAF_USDA=11.176
NC_035080.1	63874349	.	G	C	.	.	MAF_USDA=1.639
NC_035080.1	63874380	.	G	A	.	.	MAF_USDA=2.459
NC_035080.1	63874407	.	G	A	.	.	MAF_USDA=1.639
NC_035080.1	63874482	.	C	T	.	.	MAF_INRAE=18.333;MAF_USDA=3.279
NC_035080.1	63874496	.	C	T	.	.	MAF_INRAE=37.975;MAF_USDA=10.0
NC_035080.1	63874497	.	G	T	.	.	MAF_USDA=3.279
NC_035080.1	63874594	.	C	A	.	.	MAF_USDA=7.377
NC_035080.1	63874661	.	C	T	.	.	MAF_INRAE=2.5;MAF_USDA=18.75
NC_035080.1	63874662	.	T	G	.	.	MAF_INRAE=2.5
NC_035080.1	63874666	.	T	C	.	.	MAF_INRAE=2.5
NC_035080.1	63874680	.	A	T	.	.	MAF_INRAE=2.5
NC_035080.1	63874681	.	C	T	.	.	MAF_USDA=2.459
NC_035080.1	63874694	.	C	A	.	.	MAF_INRAE=34.177;MAF_USDA=10.417
NC_035080.1	63874697	.	A	C	.	.	MAF_INRAE=5.833;MAF_USDA=27.083
NC_035080.1	63874700	.	C	A	.	.	MAF_INRAE=5.833
NC_035080.1	63874716	.	C	A	.	.	MAF_INRAE=4.167
NC_035080.1	63874731	.	T	C	.	.	MAF_USDA=2.459
NC_035080.1	63874733	.	A	C	.	.	MAF_INRAE=3.333
NC_035080.1	63874736	.	T	C	.	.	MAF_INRAE=3.333
NC_035080.1	63874763	.	C	T	.	.	MAF_USDA=8.197
NC_035080.1	63874765	.	C	T	.	.	MAF_USDA=4.918
NC_035080.1	63874766	.	C	T	.	.	MAF_USDA=7.377
NC_035080.1	63874773	.	T	A	.	.	MAF_USDA=8.197
NC_035080.1	63874781	.	A	C	.	.	MAF_USDA=10.417
NC_035080.1	63874811	.	T	G	.	.	MAF_USDA=41.566
NC_035080.1	63874889	.	T	C	.	.	MAF_USDA=43.75
NC_035080.1	63875006	.	C	T	.	.	MAF_USDA=11.176
NC_035080.1	63875013	.	C	A	.	.	MAF_USDA=6.471
NC_035080.1	63875025	.	C	A	.	.	MAF_USDA=2.083
NC_035080.1	63875038	.	T	C	.	.	MAF_USDA=8.333
NC_035080.1	63875069	.	A	C	.	.	MAF_USDA=4.167
NC_035080.1	63875102	.	A	C	.	.	MAF_USDA=11.667
NC_035080.1	63875500	.	A	C	.	.	MAF_USDA=13.115
NC_035080.1	63875574	.	A	C	.	.	MAF_USDA=12.5
NC_035080.1	63875577	.	C	T	.	.	MAF_USDA=6.548
NC_035080.1	63875581	.	T	C	.	.	MAF_USDA=12.5
NC_035080.1	63875592	.	T	C	.	.	MAF_USDA=10.417
NC_035080.1	63875617	.	C	T	.	.	MAF_USDA=3.279
NC_035080.1	63875667	.	C	T	.	.	MAF_INRAE=2.5
NC_035080.1	63875777	.	T	C	.	.	MAF_INRAE=4.167
NC_035080.1	63875778	.	C	T	.	.	MAF_INRAE=4.167
NC_035080.1	63875779	.	A	G	.	.	MAF_INRAE=4.167
NC_035080.1	63875785	.	A	C	.	.	MAF_INRAE=4.167
NC_035080.1	63875803	.	G	T	.	.	MAF_INRAE=36.076;MAF_USDA=15.294
NC_035080.1	63875817	.	C	A	.	.	MAF_INRAE=35.443;MAF_USDA=10.656
NC_035080.1	63875836	.	T	G	.	.	MAF_USDA=3.279
NC_035080.1	63875908	.	C	T	.	.	MAF_INRAE=36.076;MAF_USDA=10.588
NC_035080.1	63875933	.	C	T	.	.	MAF_INRAE=36.076;MAF_USDA=15.882
NC_035080.1	63875992	.	G	A	.	.	MAF_USDA=1.639
NC_035080.1	63876037	.	G	A	.	.	MAF_USDA=1.639
NC_035080.1	63876039	.	G	A	.	.	MAF_INRAE=36.709;MAF_USDA=4.118
NC_035080.1	63876063	.	C	T	.	.	MAF_USDA=1.639
NC_035080.1	63876088	.	A	C	.	.	MAF_USDA=2.459
NC_035080.1	63876093	.	G	T	.	.	MAF_INRAE=17.722;MAF_USDA=23.529
NC_035080.1	63876123	.	A	G	.	.	MAF_INRAE=36.076;MAF_USDA=11.176
NC_035080.1	63876134	.	A	C	.	.	MAF_INRAE=36.076;MAF_USDA=10.588
NC_035080.1	63876145	.	C	T	.	.	MAF_USDA=2.459
NC_035080.1	63876219	.	A	T	.	.	MAF_INRAE=36.076;MAF_USDA=15.294
NC_035080.1	63876298	.	T	C	.	.	MAF_INRAE=35.443;MAF_USDA=10.0
NC_035080.1	63876321	.	C	G	.	.	MAF_INRAE=2.5
NC_035080.1	63876518	.	A	C	.	.	MAF_INRAE=36.709;MAF_USDA=11.176
NC_035080.1	63876532	.	C	T	.	.	MAF_INRAE=36.709;MAF_USDA=15.294
NC_035080.1	63876544	.	C	A	.	.	MAF_USDA=3.279
NC_035080.1	63876555	.	T	G	.	.	MAF_INRAE=36.709;MAF_USDA=11.176
NC_035080.1	63876569	.	G	A	.	.	MAF_INRAE=36.709;MAF_USDA=11.176
NC_035080.1	63876587	.	A	G	.	.	MAF_INRAE=36.076;MAF_USDA=15.882
NC_035080.1	63876709	.	C	T	.	.	MAF_USDA=1.639
NC_035080.1	63876763	.	C	T	.	.	MAF_INRAE=25.316;MAF_USDA=11.176
NC_035080.1	63876804	.	A	G	.	.	MAF_INRAE=36.709;MAF_USDA=10.588
NC_035080.1	63876817	.	G	A	.	.	MAF_USDA=2.459
NC_035080.1	63876840	.	A	C	.	.	MAF_INRAE=3.165;MAF_USDA=41.176
NC_035080.1	63876883	.	A	T	.	.	MAF_INRAE=36.709;MAF_USDA=11.176
NC_035080.1	63876931	.	C	A	.	.	MAF_INRAE=38.333;MAF_USDA=10.417
NC_035080.1	63876978	.	G	A	.	.	MAF_USDA=1.639
NC_035080.1	63877019	.	A	T	.	.	MAF_USDA=1.639
NC_035080.1	63877084	.	C	T	.	.	MAF_INRAE=18.354;MAF_USDA=23.529
NC_035080.1	63877089	.	G	A	.	.	MAF_INRAE=2.5
NC_035080.1	63877116	.	C	A	.	.	MAF_USDA=4.918
NC_035080.1	63877175	.	G	T	.	.	MAF_INRAE=37.5;MAF_USDA=4.118
NC_035080.1	63877177	.	A	C	.	.	MAF_INRAE=43.333;MAF_USDA=9.412
NC_035080.1	63877198	.	T	C	.	.	MAF_INRAE=34.167;MAF_USDA=8.824
NC_035080.1	63877246	.	G	T	.	.	MAF_USDA=5.738
NC_035080.1	63877275	.	C	T	.	.	MAF_INRAE=47.368;MAF_USDA=24.118
NC_035080.1	63877285	.	A	C	.	.	MAF_USDA=12.353
NC_035080.1	63877363	.	C	A	.	.	MAF_USDA=5.738
NC_035080.1	63877394	.	G	A	.	.	MAF_USDA=2.459
NC_035080.1	63877448	.	A	G	.	.	MAF_USDA=18.033
NC_035080.1	63877459	.	A	T	.	.	MAF_USDA=4.918
NC_035080.1	63877476	.	T	C	.	.	MAF_USDA=7.377
NC_035080.1	63877560	.	C	A	.	.	MAF_USDA=16.667
NC_035080.1	63877670	.	C	T	.	.	MAF_USDA=20.833
NC_035080.1	63877820	.	C	T	.	.	MAF_USDA=18.75
NC_035080.1	63877865	.	G	T	.	.	MAF_USDA=20.833
NC_035080.1	63879256	.	C	T	.	.	MAF_USDA=8.696
NC_035080.1	63879326	.	C	A	.	.	MAF_USDA=8.333
NC_035080.1	63879451	.	A	C	.	.	MAF_USDA=6.25
NC_035080.1	63879489	.	C	T	.	.	MAF_USDA=5.738
NC_035080.1	63879503	.	T	G	.	.	MAF_INRAE=36.709;MAF_USDA=5.294
NC_035080.1	63879514	.	T	A	.	.	MAF_USDA=1.639
NC_035080.1	63879542	.	T	G	.	.	MAF_USDA=2.459
NC_035080.1	63879616	.	T	C	.	.	MAF_INRAE=36.076;MAF_USDA=10.714
NC_035080.1	63879637	.	A	T	.	.	MAF_INRAE=36.709;MAF_USDA=11.176
NC_035080.1	63879672	.	C	A	.	.	MAF_INRAE=36.709;MAF_USDA=11.31
NC_035080.1	63879677	.	T	C	.	.	MAF_INRAE=18.333;MAF_USDA=4.167
NC_035080.1	63879699	.	C	T	.	.	MAF_INRAE=36.709;MAF_USDA=11.176
NC_035080.1	63879711	.	A	T	.	.	MAF_INRAE=36.709;MAF_USDA=16.471
NC_035080.1	63879758	.	C	T	.	.	MAF_INRAE=2.5;MAF_USDA=10.0
NC_035080.1	63879782	.	A	T	.	.	MAF_USDA=16.667
NC_035080.1	63879795	.	G	C	.	.	MAF_USDA=1.639
NC_035080.1	63879817	.	T	G	.	.	MAF_INRAE=35.443;MAF_USDA=11.176
NC_035080.1	63879826	.	C	T	.	.	MAF_USDA=1.639
NC_035080.1	63879859	.	C	A	.	.	MAF_USDA=1.639
NC_035080.1	63879867	.	T	G	.	.	MAF_USDA=4.118
NC_035080.1	63879883	.	T	G	.	.	MAF_INRAE=36.076;MAF_USDA=3.529
NC_035080.1	63880059	.	G	T	.	.	MAF_USDA=2.459
NC_035080.1	63880108	.	A	T	.	.	MAF_USDA=2.459
NC_035080.1	63880123	.	C	T	.	.	MAF_INRAE=23.684;MAF_USDA=10.417
NC_035080.1	63880201	.	G	T	.	.	MAF_USDA=4.918
NC_035080.1	63880232	.	T	C	.	.	MAF_INRAE=36.076;MAF_USDA=15.294
NC_035080.1	63880275	.	T	A	.	.	MAF_USDA=4.918
NC_035080.1	63880281	.	T	G	.	.	MAF_INRAE=36.709;MAF_USDA=10.588
NC_035080.1	63880289	.	G	A	.	.	MAF_INRAE=36.709;MAF_USDA=10.417
NC_035080.1	63880332	.	G	A	.	.	MAF_INRAE=36.076;MAF_USDA=10.417
NC_035080.1	63880339	.	C	T	.	.	MAF_USDA=6.25
NC_035080.1	63880722	.	G	C	.	.	MAF_USDA=2.459
NC_035080.1	63880749	.	G	T	.	.	MAF_USDA=5.738
NC_035080.1	63880768	.	T	A	.	.	MAF_INRAE=36.709;MAF_USDA=15.882
NC_035080.1	63880785	.	A	G	.	.	MAF_USDA=5.738
NC_035080.1	63880795	.	C	A	.	.	MAF_INRAE=36.709;MAF_USDA=10.0
NC_035080.1	63880796	.	C	A	.	.	MAF_USDA=2.459
NC_035080.1	63880812	.	G	T	.	.	MAF_USDA=1.639
NC_035080.1	63880818	.	C	A	.	.	MAF_USDA=1.639
NC_035080.1	63880883	.	T	G	.	.	MAF_INRAE=2.5
NC_035080.1	63880965	.	G	T	.	.	MAF_USDA=1.639
NC_035080.1	63880978	.	G	C	.	.	MAF_INRAE=36.709;MAF_USDA=4.118
NC_035080.1	63880980	.	C	A	.	.	MAF_INRAE=2.5
NC_035080.1	63881092	.	C	A	.	.	MAF_INRAE=2.5
NC_035080.1	63881250	.	A	C	.	.	MAF_INRAE=36.709;MAF_USDA=14.706
NC_035080.1	63881298	.	G	T	.	.	MAF_USDA=6.471
NC_035080.1	63881383	.	A	G	.	.	MAF_USDA=6.25
NC_035080.1	63881507	.	G	T	.	.	MAF_USDA=1.639
NC_035080.1	63881659	.	C	T	.	.	MAF_INRAE=20.0;MAF_USDA=10.417
NC_035080.1	63881675	.	A	T	.	.	MAF_INRAE=20.0
NC_035080.1	63881679	.	T	C	.	.	MAF_INRAE=38.333;MAF_USDA=14.118
NC_035080.1	63881737	.	G	A	.	.	MAF_INRAE=30.0;MAF_USDA=4.118
NC_035080.1	63881915	.	C	T	.	.	MAF_USDA=2.459
NC_035080.1	63881925	.	A	T	.	.	MAF_INRAE=11.667
NC_035080.1	63881967	.	C	A	.	.	MAF_INRAE=26.316
NC_035080.1	63881976	.	C	A	.	.	MAF_INRAE=35.443
NC_035080.1	63881992	.	C	T	.	.	MAF_INRAE=30.833
NC_035080.1	63882008	.	A	T	.	.	MAF_INRAE=30.0;MAF_USDA=9.412
NC_035080.1	63882012	.	C	A	.	.	MAF_USDA=2.459
NC_035080.1	63882054	.	A	G	.	.	MAF_INRAE=3.165;MAF_USDA=41.176
NC_035080.1	63882148	.	G	C	.	.	MAF_USDA=3.529
NC_035080.1	63882159	.	C	T	.	.	MAF_INRAE=2.5
NC_035080.1	63882184	.	T	C	.	.	MAF_USDA=10.417
NC_035080.1	63882188	.	C	A	.	.	MAF_USDA=2.459
NC_035080.1	63882238	.	C	T	.	.	MAF_INRAE=2.5
NC_035080.1	63882246	.	A	G	.	.	MAF_USDA=12.353
NC_035080.1	63882324	.	C	T	.	.	MAF_INRAE=19.62;MAF_USDA=23.529
NC_035080.1	63882335	.	G	A	.	.	MAF_USDA=5.738
NC_035080.1	63882388	.	T	A	.	.	MAF_USDA=10.417
NC_035080.1	63882395	.	C	T	.	.	MAF_USDA=2.459
NC_035080.1	63882399	.	C	T	.	.	MAF_INRAE=17.5;MAF_USDA=4.098
NC_035080.1	63882595	.	G	A	.	.	MAF_INRAE=47.368;MAF_USDA=30.357
NC_035080.1	63882743	.	G	A	.	.	MAF_INRAE=36.076;MAF_USDA=10.588
NC_035080.1	63882745	.	C	A	.	.	MAF_INRAE=39.167;MAF_USDA=10.588
NC_035080.1	63882778	.	C	T	.	.	MAF_USDA=4.918
NC_035080.1	63882882	.	C	A	.	.	MAF_USDA=3.279
NC_035080.1	63882885	.	A	C	.	.	MAF_USDA=4.918
NC_035080.1	63882906	.	G	T	.	.	MAF_USDA=6.25
NC_035080.1	63882996	.	A	G	.	.	MAF_USDA=10.0
NC_035080.1	63882997	.	G	A	.	.	MAF_USDA=10.0
NC_035080.1	63882998	.	T	G	.	.	MAF_USDA=10.0
NC_035080.1	63883017	.	C	T	.	.	MAF_USDA=4.237
NC_035080.1	63883170	.	C	T	.	.	MAF_USDA=11.475
NC_035080.1	63883195	.	T	C	.	.	MAF_INRAE=36.709;MAF_USDA=10.588
NC_035080.1	63883212	.	A	G	.	.	MAF_USDA=5.738
NC_035080.1	63883266	.	C	A	.	.	MAF_USDA=4.918
NC_035080.1	63883267	.	T	C	.	.	MAF_INRAE=2.5;MAF_USDA=11.765
NC_035080.1	63883269	.	A	T	.	.	MAF_USDA=1.639
NC_035080.1	63883299	.	G	T	.	.	MAF_INRAE=25.316;MAF_USDA=12.353
NC_035080.1	63883312	.	T	C	.	.	MAF_USDA=3.279
NC_035080.1	63883321	.	C	A	.	.	MAF_INRAE=37.342;MAF_USDA=10.588
NC_035080.1	63883354	.	G	A	.	.	MAF_INRAE=37.342;MAF_USDA=4.118
NC_035080.1	63883364	.	T	C	.	.	MAF_USDA=1.639
NC_035080.1	63883365	.	G	T	.	.	MAF_USDA=1.639
NC_035080.1	63883368	.	G	T	.	.	MAF_INRAE=36.709;MAF_USDA=4.118
NC_035080.1	63883369	.	G	C	.	.	MAF_INRAE=40.0;MAF_USDA=4.118
NC_035080.1	63883378	.	A	G	.	.	MAF_USDA=8.197
NC_035080.1	63883386	.	G	T	.	.	MAF_INRAE=36.709;MAF_USDA=11.176
NC_035080.1	63883387	.	G	A	.	.	MAF_INRAE=40.0;MAF_USDA=10.588
NC_035080.1	63883413	.	A	C	.	.	MAF_USDA=1.639
NC_035080.1	63883425	.	C	A	.	.	MAF_INRAE=36.076;MAF_USDA=12.353
NC_035080.1	63883434	.	C	T	.	.	MAF_INRAE=2.5
NC_035080.1	63883500	.	C	A	.	.	MAF_USDA=2.459
NC_035080.1	63883518	.	C	A	.	.	MAF_INRAE=25.316;MAF_USDA=11.765
NC_035080.1	63883524	.	A	G	.	.	MAF_INRAE=36.709;MAF_USDA=11.176
NC_035080.1	63883529	.	T	A	.	.	MAF_USDA=2.459
NC_035080.1	63883558	.	A	T	.	.	MAF_INRAE=2.5;MAF_USDA=7.647
NC_035080.1	63883617	.	G	T	.	.	MAF_INRAE=2.5;MAF_USDA=10.588
NC_035080.1	63883638	.	C	A	.	.	MAF_INRAE=36.709;MAF_USDA=10.588
NC_035080.1	63883658	.	G	T	.	.	MAF_USDA=1.639
NC_035080.1	63883666	.	G	A	.	.	MAF_USDA=3.279
NC_035080.1	63883733	.	C	T	.	.	MAF_INRAE=2.5;MAF_USDA=6.471
NC_035080.1	63883747	.	C	T	.	.	MAF_INRAE=36.709;MAF_USDA=10.588
NC_035080.1	63883815	.	A	G	.	.	MAF_USDA=2.459
NC_035080.1	63883854	.	C	A	.	.	MAF_INRAE=35.443;MAF_USDA=10.588
NC_035080.1	63883889	.	G	T	.	.	MAF_USDA=5.738
NC_035080.1	63883894	.	T	C	.	.	MAF_INRAE=34.81;MAF_USDA=11.176
NC_035080.1	63883897	.	C	T	.	.	MAF_USDA=2.459
NC_035080.1	63883923	.	G	A	.	.	MAF_USDA=1.639
NC_035080.1	63883965	.	C	T	.	.	MAF_INRAE=36.709;MAF_USDA=4.118
NC_035080.1	63884026	.	G	A	.	.	MAF_INRAE=36.076;MAF_USDA=14.118
NC_035080.1	63884089	.	G	A	.	.	MAF_INRAE=39.873;MAF_USDA=15.294
```
