## Supplemental Data 1 for "Development of a high-density 665 K SNP array for rainbow trout genome-wide genotyping": INRAE_USDA_MAF1.vcf (part 1333 of 1714)

```
NC_035080.1	63884096	.	A	T	.	.	MAF_INRAE=25.316;MAF_USDA=11.765
NC_035080.1	63884214	.	C	T	.	.	MAF_INRAE=35.443;MAF_USDA=11.176
NC_035080.1	63884243	.	C	T	.	.	MAF_INRAE=36.076;MAF_USDA=8.824
NC_035080.1	63884244	.	G	C	.	.	MAF_INRAE=39.167;MAF_USDA=8.824
NC_035080.1	63884250	.	A	C	.	.	MAF_INRAE=36.076;MAF_USDA=10.0
NC_035080.1	63884252	.	G	A	.	.	MAF_INRAE=2.5
NC_035080.1	63884260	.	C	T	.	.	MAF_INRAE=35.443;MAF_USDA=9.412
NC_035080.1	63884278	.	A	G	.	.	MAF_INRAE=37.5
NC_035080.1	63884306	.	T	C	.	.	MAF_INRAE=31.646;MAF_USDA=10.0
NC_035080.1	63884333	.	C	T	.	.	MAF_USDA=16.667
NC_035080.1	63884335	.	A	T	.	.	MAF_USDA=16.667
NC_035080.1	63884345	.	C	G	.	.	MAF_INRAE=33.544;MAF_USDA=12.5
NC_035080.1	63884366	.	A	G	.	.	MAF_USDA=16.667
NC_035080.1	63884378	.	T	C	.	.	MAF_INRAE=34.81;MAF_USDA=10.0
NC_035080.1	63884391	.	T	C	.	.	MAF_INRAE=18.987;MAF_USDA=24.405
NC_035080.1	63884406	.	A	G	.	.	MAF_INRAE=34.81;MAF_USDA=13.69
NC_035080.1	63884419	.	G	T	.	.	MAF_INRAE=5.0;MAF_USDA=2.976
NC_035080.1	63884527	.	G	A	.	.	MAF_INRAE=36.076;MAF_USDA=10.0
NC_035080.1	63884545	.	A	G	.	.	MAF_INRAE=34.81;MAF_USDA=4.167
NC_035080.1	63884606	.	G	T	.	.	MAF_USDA=5.833
NC_035080.1	63884616	.	A	T	.	.	MAF_USDA=10.417
NC_035080.1	63884635	.	G	A	.	.	MAF_USDA=1.639
NC_035080.1	63884645	.	A	G	.	.	MAF_INRAE=2.5;MAF_USDA=2.459
NC_035080.1	63884649	.	C	A	.	.	MAF_INRAE=35.443;MAF_USDA=10.0
NC_035080.1	63884676	.	T	C	.	.	MAF_USDA=3.279
NC_035080.1	63884699	.	T	G	.	.	MAF_INRAE=36.076;MAF_USDA=10.588
NC_035080.1	63884743	.	G	T	.	.	MAF_USDA=2.459
NC_035080.1	63884753	.	A	T	.	.	MAF_USDA=5.738
NC_035080.1	63884767	.	T	C	.	.	MAF_USDA=1.639
NC_035080.1	63885080	.	T	G	.	.	MAF_USDA=3.279
NC_035080.1	63885105	.	G	A	.	.	MAF_USDA=4.918
NC_035080.1	63885119	.	C	G	.	.	MAF_USDA=2.459
NC_035080.1	63885175	.	A	G	.	.	MAF_USDA=1.639
NC_035080.1	63885248	.	G	T	.	.	MAF_INRAE=33.333;MAF_USDA=10.417
NC_035080.1	63885259	.	C	A	.	.	MAF_USDA=2.459
NC_035080.1	63885286	.	T	A	.	.	MAF_USDA=13.529
NC_035080.1	63885316	.	T	C	.	.	MAF_INRAE=37.5;MAF_USDA=12.941
NC_035080.1	63885333	.	G	A	.	.	MAF_INRAE=36.667;MAF_USDA=9.412
NC_035080.1	63885384	.	A	G	.	.	MAF_INRAE=2.5;MAF_USDA=14.118
NC_035080.1	63885406	.	C	A	.	.	MAF_USDA=2.459
NC_035080.1	63885523	.	C	T	.	.	MAF_USDA=2.083
NC_035080.1	63885563	.	A	T	.	.	MAF_USDA=1.639
NC_035080.1	63885564	.	C	T	.	.	MAF_USDA=1.639
NC_035080.1	63885626	.	A	T	.	.	MAF_USDA=18.033
NC_035080.1	63885629	.	T	A	.	.	MAF_USDA=17.213
NC_035080.1	63885723	.	G	A	.	.	MAF_INRAE=34.81;MAF_USDA=5.294
NC_035080.1	63885763	.	C	T	.	.	MAF_USDA=1.639
NC_035080.1	63885884	.	C	T	.	.	MAF_INRAE=37.342;MAF_USDA=4.118
NC_035080.1	63885897	.	C	G	.	.	MAF_USDA=5.738
NC_035080.1	63885912	.	T	C	.	.	MAF_USDA=4.098
NC_035080.1	63885932	.	G	T	.	.	MAF_USDA=4.098
NC_035080.1	63885959	.	A	G	.	.	MAF_INRAE=36.076;MAF_USDA=6.471
NC_035080.1	63885981	.	T	A	.	.	MAF_USDA=6.471
NC_035080.1	63886122	.	T	A	.	.	MAF_INRAE=2.5;MAF_USDA=9.412
NC_035080.1	63886209	.	G	A	.	.	MAF_USDA=4.098
NC_035080.1	63886225	.	C	A	.	.	MAF_INRAE=5.696;MAF_USDA=5.294
NC_035080.1	63886286	.	T	C	.	.	MAF_USDA=3.279
NC_035080.1	63886373	.	G	A	.	.	MAF_USDA=4.098
NC_035080.1	63886392	.	C	T	.	.	MAF_USDA=4.167
NC_035080.1	63886410	.	T	A	.	.	MAF_USDA=1.639
NC_035080.1	63886430	.	T	C	.	.	MAF_INRAE=1.667
NC_035080.1	63886431	.	C	T	.	.	MAF_INRAE=1.667
NC_035080.1	63886433	.	C	T	.	.	MAF_INRAE=1.667
NC_035080.1	63886437	.	G	T	.	.	MAF_INRAE=21.519;MAF_USDA=6.471
NC_035080.1	63886448	.	T	A	.	.	MAF_USDA=1.639
NC_035080.1	63886470	.	T	C	.	.	MAF_USDA=1.639
NC_035080.1	63886475	.	T	C	.	.	MAF_USDA=2.459
NC_035080.1	63886513	.	G	T	.	.	MAF_USDA=2.459
NC_035080.1	63886519	.	C	T	.	.	MAF_USDA=4.098
NC_035080.1	63886614	.	G	A	.	.	MAF_INRAE=18.333;MAF_USDA=10.0
NC_035080.1	63886628	.	T	C	.	.	MAF_INRAE=43.038;MAF_USDA=20.588
NC_035080.1	63886635	.	A	T	.	.	MAF_USDA=4.098
NC_035080.1	63886648	.	A	C	.	.	MAF_INRAE=37.342;MAF_USDA=14.118
NC_035080.1	63886657	.	A	G	.	.	MAF_USDA=2.459
NC_035080.1	63886661	.	T	G	.	.	MAF_INRAE=20.253;MAF_USDA=30.588
NC_035080.1	63886670	.	T	C	.	.	MAF_INRAE=2.5;MAF_USDA=13.529
NC_035080.1	63886686	.	C	A	.	.	MAF_USDA=4.098
NC_035080.1	63886699	.	A	C	.	.	MAF_INRAE=3.333
NC_035080.1	63886716	.	A	G	.	.	MAF_INRAE=5.833;MAF_USDA=14.706
NC_035080.1	63886729	.	ATT	ATG	.	.	MAF_USDA=37.5
NC_035080.1	63886731	.	T	G	.	.	MAF_INRAE=7.5
NC_035080.1	63886738	.	C	A	.	.	MAF_USDA=10.588
NC_035080.1	63886749	.	G	A	.	.	MAF_USDA=4.167
NC_035080.1	63886762	.	A	G	.	.	MAF_INRAE=27.5;MAF_USDA=28.235
NC_035080.1	63886767	.	A	T	.	.	MAF_INRAE=24.167;MAF_USDA=6.25
NC_035080.1	63886768	.	G	T	.	.	MAF_INRAE=24.167;MAF_USDA=31.25
NC_035080.1	63886771	.	A	C	.	.	MAF_INRAE=27.5;MAF_USDA=20.833
NC_035080.1	63886773	.	G	T	.	.	MAF_INRAE=24.167;MAF_USDA=31.25
NC_035080.1	63886781	.	A	G	.	.	MAF_INRAE=4.167;MAF_USDA=37.647
NC_035080.1	63886807	.	G	T	.	.	MAF_USDA=1.639
NC_035080.1	63886818	.	G	T	.	.	MAF_INRAE=21.519;MAF_USDA=14.706
NC_035080.1	63886820	.	A	G	.	.	MAF_INRAE=25.0;MAF_USDA=6.471
NC_035080.1	63886839	.	A	C	.	.	MAF_INRAE=45.833;MAF_USDA=13.529
NC_035080.1	63886867	.	C	T	.	.	MAF_INRAE=1.667;MAF_USDA=1.639
NC_035080.1	63886874	.	G	A	.	.	MAF_USDA=1.639
NC_035080.1	63886882	.	G	A	.	.	MAF_USDA=4.098
NC_035080.1	63886900	.	T	C	.	.	MAF_INRAE=1.667;MAF_USDA=2.459
NC_035080.1	63886913	.	A	G	.	.	MAF_INRAE=2.5;MAF_USDA=5.738
NC_035080.1	63886946	.	A	G	.	.	MAF_USDA=1.639
NC_035080.1	63886949	.	T	C	.	.	MAF_INRAE=2.5
NC_035080.1	63886976	.	T	C	.	.	MAF_INRAE=14.557;MAF_USDA=4.118
NC_035080.1	63886977	.	C	A	.	.	MAF_INRAE=18.354;MAF_USDA=26.471
NC_035080.1	63886984	.	G	T	.	.	MAF_INRAE=16.456;MAF_USDA=10.417
NC_035080.1	63886985	.	T	G	.	.	MAF_INRAE=18.333;MAF_USDA=8.333
NC_035080.1	63887020	.	C	A	.	.	MAF_INRAE=16.456;MAF_USDA=5.294
NC_035080.1	63887053	.	A	C	.	.	MAF_INRAE=17.722;MAF_USDA=5.294
NC_035080.1	63887062	.	A	T	.	.	MAF_INRAE=37.975;MAF_USDA=7.738
NC_035080.1	63887064	.	C	A	.	.	MAF_USDA=2.5
NC_035080.1	63887092	.	G	T	.	.	MAF_INRAE=18.354;MAF_USDA=5.882
NC_035080.1	63887113	.	T	G	.	.	MAF_INRAE=39.241;MAF_USDA=14.583
NC_035080.1	63887186	.	T	C	.	.	MAF_INRAE=18.354;MAF_USDA=25.882
NC_035080.1	63887217	.	T	A	.	.	MAF_USDA=1.639
NC_035080.1	63887258	.	T	A	.	.	MAF_USDA=2.459
NC_035080.1	63887287	.	C	T	.	.	MAF_INRAE=36.709;MAF_USDA=7.647
NC_035080.1	63887289	.	G	A	.	.	MAF_INRAE=17.722;MAF_USDA=4.706
NC_035080.1	63887297	.	A	T	.	.	MAF_USDA=2.459
NC_035080.1	63887366	.	C	A	.	.	MAF_USDA=6.557
NC_035080.1	63887367	.	A	G	.	.	MAF_USDA=5.738
NC_035080.1	63887376	.	G	A	.	.	MAF_INRAE=15.789
NC_035080.1	63887479	.	C	T	.	.	MAF_USDA=1.639
NC_035080.1	63887481	.	T	A	.	.	MAF_USDA=1.639
NC_035080.1	63887885	.	C	T	.	.	MAF_USDA=19.565
NC_035080.1	63888096	.	A	C	.	.	MAF_USDA=4.918
NC_035080.1	63888107	.	C	A	.	.	MAF_USDA=17.213
NC_035080.1	63888108	.	A	G	.	.	MAF_USDA=17.213
NC_035080.1	63888124	.	T	C	.	.	MAF_INRAE=28.947;MAF_USDA=38.69
NC_035080.1	63888139	.	C	T	.	.	MAF_USDA=17.5
NC_035080.1	63888178	.	T	G	.	.	MAF_INRAE=33.544;MAF_USDA=20.833
NC_035080.1	63888195	.	C	T	.	.	MAF_USDA=3.279
NC_035080.1	63888213	.	T	G	.	.	MAF_INRAE=25.833
NC_035080.1	63888307	.	C	A	.	.	MAF_INRAE=9.167;MAF_USDA=22.941
NC_035080.1	63888375	.	C	T	.	.	MAF_INRAE=34.81;MAF_USDA=22.353
NC_035080.1	63888390	.	A	T	.	.	MAF_INRAE=18.354;MAF_USDA=6.471
NC_035080.1	63888403	.	G	A	.	.	MAF_USDA=6.557
NC_035080.1	63888438	.	C	A	.	.	MAF_USDA=6.557
NC_035080.1	63888461	.	A	T	.	.	MAF_INRAE=36.076;MAF_USDA=17.262
NC_035080.1	63888490	.	A	T	.	.	MAF_USDA=7.5
NC_035080.1	63888497	.	A	G	.	.	MAF_INRAE=35.443;MAF_USDA=22.353
NC_035080.1	63888515	.	G	A	.	.	MAF_USDA=1.667
NC_035080.1	63888639	.	A	G	.	.	MAF_INRAE=36.076
NC_035080.1	63888653	.	C	A	.	.	MAF_USDA=6.557
NC_035080.1	63888815	.	A	C	.	.	MAF_INRAE=25.949;MAF_USDA=41.176
NC_035080.1	63888817	.	A	G	.	.	MAF_INRAE=30.833;MAF_USDA=41.176
NC_035080.1	63888962	.	T	A	.	.	MAF_USDA=5.294
NC_035080.1	63889002	.	C	T	.	.	MAF_USDA=6.557
NC_035080.1	63889040	.	C	A	.	.	MAF_INRAE=21.519;MAF_USDA=34.118
NC_035080.1	63889116	.	G	T	.	.	MAF_INRAE=39.167;MAF_USDA=23.529
NC_035080.1	63889284	.	A	C	.	.	MAF_INRAE=38.333;MAF_USDA=19.412
NC_035080.1	63889393	.	T	G	.	.	MAF_INRAE=21.519;MAF_USDA=5.882
NC_035080.1	63889543	.	A	G	.	.	MAF_USDA=6.557
NC_035080.1	63889570	.	A	C	.	.	MAF_INRAE=21.519;MAF_USDA=6.471
NC_035080.1	63889680	.	C	T	.	.	MAF_INRAE=5.0
NC_035080.1	63889750	.	G	T	.	.	MAF_USDA=1.639
NC_035080.1	63889767	.	C	T	.	.	MAF_INRAE=19.62;MAF_USDA=28.235
NC_035080.1	63889791	.	A	G	.	.	MAF_INRAE=36.709;MAF_USDA=22.941
NC_035080.1	63889830	.	G	A	.	.	MAF_USDA=1.639
NC_035080.1	63889836	.	T	G	.	.	MAF_INRAE=17.722;MAF_USDA=7.059
NC_035080.1	63889847	.	G	A	.	.	MAF_INRAE=10.526;MAF_USDA=6.471
NC_035080.1	63889850	.	CTATT	CTATC	.	.	MAF_USDA=8.333
NC_035080.1	63889877	.	T	C	.	.	MAF_INRAE=26.582;MAF_USDA=40.0
NC_035080.1	63889891	.	T	G	.	.	MAF_USDA=22.941
NC_035080.1	63889893	.	G	A	.	.	MAF_USDA=22.941
NC_035080.1	63889894	.	A	G	.	.	MAF_USDA=22.941
NC_035080.1	63890056	.	A	T	.	.	MAF_INRAE=36.709;MAF_USDA=24.118
NC_035080.1	63890205	.	T	A	.	.	MAF_USDA=6.557
NC_035080.1	63890238	.	A	G	.	.	MAF_INRAE=15.19;MAF_USDA=25.294
NC_035080.1	63890246	.	C	T	.	.	MAF_INRAE=39.873;MAF_USDA=23.529
NC_035080.1	63890277	.	T	C	.	.	MAF_INRAE=39.873;MAF_USDA=23.529
NC_035080.1	63890286	.	G	A	.	.	MAF_INRAE=39.873;MAF_USDA=24.706
NC_035080.1	63890331	.	C	G	.	.	MAF_INRAE=39.873;MAF_USDA=23.529
NC_035080.1	63890376	.	A	C	.	.	MAF_INRAE=39.873;MAF_USDA=21.176
NC_035080.1	63890465	.	A	T	.	.	MAF_USDA=1.639
NC_035080.1	63890466	.	T	A	.	.	MAF_USDA=1.639
NC_035080.1	63890473	.	G	T	.	.	MAF_INRAE=40.833;MAF_USDA=5.294
NC_035080.1	63890528	.	G	A	.	.	MAF_INRAE=42.405;MAF_USDA=35.294
NC_035080.1	63890553	.	C	A	.	.	MAF_USDA=2.459
NC_035080.1	63890905	.	A	T	.	.	MAF_INRAE=39.873;MAF_USDA=22.941
NC_035080.1	63891139	.	T	A	.	.	MAF_INRAE=2.5;MAF_USDA=3.279
NC_035080.1	63891144	.	G	A	.	.	MAF_INRAE=17.722;MAF_USDA=4.706
NC_035080.1	63891209	.	G	T	.	.	MAF_USDA=1.639
NC_035080.1	63891213	.	C	A	.	.	MAF_INRAE=3.333
NC_035080.1	63891237	.	A	G	.	.	MAF_USDA=6.557
NC_035080.1	63891424	.	G	A	.	.	MAF_USDA=4.237
NC_035080.1	63891439	.	A	G	.	.	MAF_USDA=1.695
NC_035080.1	63891511	.	G	A	.	.	MAF_USDA=4.237
NC_035080.1	63891564	.	A	G	.	.	MAF_USDA=5.738
NC_035080.1	63891601	.	C	T	.	.	MAF_INRAE=15.19;MAF_USDA=25.882
NC_035080.1	63891613	.	A	G	.	.	MAF_INRAE=19.62;MAF_USDA=14.706
NC_035080.1	63891645	.	A	G	.	.	MAF_USDA=5.738
NC_035080.1	63891756	.	G	C	.	.	MAF_USDA=6.557
NC_035080.1	63891757	.	A	C	.	.	MAF_USDA=6.557
NC_035080.1	63891800	.	C	A	.	.	MAF_INRAE=36.709;MAF_USDA=39.412
NC_035080.1	63891925	.	T	G	.	.	MAF_INRAE=5.0;MAF_USDA=7.377
NC_035080.1	63892101	.	T	C	.	.	MAF_USDA=1.639
NC_035080.1	63892109	.	A	G	.	.	MAF_USDA=9.016
NC_035080.1	63892129	.	A	G	.	.	MAF_INRAE=17.089;MAF_USDA=27.647
NC_035080.1	63892204	.	T	C	.	.	MAF_INRAE=14.167
NC_035080.1	63892255	.	C	A	.	.	MAF_USDA=1.639
NC_035080.1	63892353	.	T	C	.	.	MAF_USDA=1.639
NC_035080.1	63892364	.	T	C	.	.	MAF_USDA=9.836
NC_035080.1	63892368	.	C	T	.	.	MAF_USDA=5.738
NC_035080.1	63892395	.	T	G	.	.	MAF_USDA=9.412
NC_035080.1	63892425	.	G	A	.	.	MAF_USDA=9.412
NC_035080.1	63892477	.	A	G	.	.	MAF_USDA=7.647
NC_035080.1	63892500	.	A	T	.	.	MAF_INRAE=25.316;MAF_USDA=35.294
NC_035080.1	63892515	.	C	G	.	.	MAF_INRAE=36.709;MAF_USDA=47.917
NC_035080.1	63892516	.	G	A	.	.	MAF_USDA=7.377
NC_035080.1	63892517	.	G	A	.	.	MAF_USDA=7.377
NC_035080.1	63892519	.	G	A	.	.	MAF_USDA=2.459
NC_035080.1	63892550	.	C	T	.	.	MAF_USDA=2.459
NC_035080.1	63892551	.	A	C	.	.	MAF_USDA=2.459
NC_035080.1	63892796	.	T	C	.	.	MAF_INRAE=2.5;MAF_USDA=5.738
NC_035080.1	63892814	.	T	G	.	.	MAF_USDA=2.459
NC_035080.1	63892836	.	G	A	.	.	MAF_INRAE=2.5;MAF_USDA=5.738
NC_035080.1	63892842	.	A	G	.	.	MAF_INRAE=5.0;MAF_USDA=4.098
NC_035080.1	63892862	.	G	A	.	.	MAF_INRAE=5.0;MAF_USDA=8.197
NC_035080.1	63892878	.	A	G	.	.	MAF_USDA=2.459
NC_035080.1	63893012	.	T	A	.	.	MAF_INRAE=2.5;MAF_USDA=3.279
NC_035080.1	63893034	.	C	A	.	.	MAF_USDA=2.459
NC_035080.1	63893045	.	T	A	.	.	MAF_USDA=3.279
NC_035080.1	63893165	.	T	C	.	.	MAF_USDA=2.459
NC_035080.1	63893219	.	T	C	.	.	MAF_INRAE=2.5;MAF_USDA=8.197
NC_035080.1	63893271	.	T	G	.	.	MAF_INRAE=2.5;MAF_USDA=11.475
NC_035080.1	63893301	.	G	A	.	.	MAF_INRAE=2.5;MAF_USDA=2.459
NC_035080.1	63893304	.	A	G	.	.	MAF_INRAE=5.0;MAF_USDA=6.557
NC_035080.1	63893395	.	A	C	.	.	MAF_INRAE=16.456;MAF_USDA=42.941
NC_035080.1	63893405	.	T	G	.	.	MAF_INRAE=15.19;MAF_USDA=24.118
NC_035080.1	63893427	.	T	A	.	.	MAF_INRAE=16.456;MAF_USDA=24.706
NC_035080.1	63893476	.	G	A	.	.	MAF_INRAE=2.5;MAF_USDA=5.738
NC_035080.1	63893532	.	A	T	.	.	MAF_INRAE=45.0;MAF_USDA=14.583
NC_035080.1	63893616	.	C	A	.	.	MAF_INRAE=11.392;MAF_USDA=10.588
NC_035080.1	63893665	.	C	A	.	.	MAF_USDA=1.639
NC_035080.1	63893736	.	G	A	.	.	MAF_USDA=1.639
NC_035080.1	63893801	.	T	G	.	.	MAF_INRAE=17.089;MAF_USDA=44.118
NC_035080.1	63893803	.	A	T	.	.	MAF_INRAE=45.0;MAF_USDA=19.412
NC_035080.1	63893807	.	T	A	.	.	MAF_USDA=2.459
NC_035080.1	63893809	.	A	G	.	.	MAF_USDA=2.459
NC_035080.1	63893836	.	G	A	.	.	MAF_INRAE=5.0;MAF_USDA=8.333
NC_035080.1	63893898	.	C	T	.	.	MAF_INRAE=20.0;MAF_USDA=12.5
NC_035080.1	63894015	.	C	T	.	.	MAF_USDA=1.639
NC_035080.1	63894016	.	G	T	.	.	MAF_USDA=1.639
NC_035080.1	63894027	.	A	G	.	.	MAF_INRAE=15.19;MAF_USDA=47.059
NC_035080.1	63894057	.	A	G	.	.	MAF_INRAE=4.167;MAF_USDA=7.377
NC_035080.1	63894100	.	A	G	.	.	MAF_INRAE=11.392;MAF_USDA=10.0
NC_035080.1	63894143	.	A	T	.	.	MAF_INRAE=39.241;MAF_USDA=31.765
NC_035080.1	63894228	.	A	C	.	.	MAF_INRAE=1.667;MAF_USDA=9.016
NC_035080.1	63894258	.	T	C	.	.	MAF_USDA=1.639
NC_035080.1	63894358	.	A	T	.	.	MAF_INRAE=2.5;MAF_USDA=9.016
NC_035080.1	63894478	.	T	G	.	.	MAF_USDA=8.197
NC_035080.1	63894502	.	A	T	.	.	MAF_USDA=2.459
NC_035080.1	63894520	.	C	A	.	.	MAF_USDA=2.459
NC_035080.1	63894782	.	C	T	.	.	MAF_USDA=5.738
NC_035080.1	63894950	.	G	A	.	.	MAF_INRAE=2.5;MAF_USDA=3.279
NC_035080.1	63894967	.	A	T	.	.	MAF_INRAE=1.667;MAF_USDA=2.941
NC_035080.1	63895049	.	C	G	.	.	MAF_INRAE=10.127;MAF_USDA=36.471
NC_035080.1	63895051	.	A	G	.	.	MAF_USDA=3.529
NC_035080.1	63895114	.	T	A	.	.	MAF_USDA=4.098
NC_035080.1	63895135	.	T	C	.	.	MAF_INRAE=31.013;MAF_USDA=27.059
NC_035080.1	63895137	.	C	A	.	.	MAF_INRAE=36.709;MAF_USDA=4.118
NC_035080.1	63895236	.	C	A	.	.	MAF_INRAE=2.5;MAF_USDA=3.279
NC_035080.1	63895310	.	A	G	.	.	MAF_USDA=3.279
NC_035080.1	63895368	.	T	G	.	.	MAF_USDA=3.279
NC_035080.1	63895372	.	A	T	.	.	MAF_USDA=3.529
NC_035080.1	63895424	.	A	C	.	.	MAF_INRAE=17.722;MAF_USDA=22.353
NC_035080.1	63895441	.	A	G	.	.	MAF_INRAE=21.519;MAF_USDA=37.059
NC_035080.1	63895485	.	G	A	.	.	MAF_INRAE=4.167;MAF_USDA=8.197
NC_035080.1	63895563	.	A	G	.	.	MAF_INRAE=4.167;MAF_USDA=4.098
NC_035080.1	63895589	.	A	G	.	.	MAF_INRAE=25.316;MAF_USDA=37.647
NC_035080.1	63895599	.	G	T	.	.	MAF_USDA=5.882
NC_035080.1	63895605	.	C	G	.	.	MAF_INRAE=43.038;MAF_USDA=42.941
NC_035080.1	63895611	.	A	C	.	.	MAF_INRAE=5.0;MAF_USDA=7.377
NC_035080.1	63895649	.	A	C	.	.	MAF_INRAE=4.167;MAF_USDA=7.377
NC_035080.1	63895726	.	C	T	.	.	MAF_INRAE=25.316;MAF_USDA=33.529
NC_035080.1	63895799	.	C	T	.	.	MAF_USDA=1.639
NC_035080.1	63895820	.	G	A	.	.	MAF_INRAE=39.241;MAF_USDA=49.412
NC_035080.1	63895911	.	G	A	.	.	MAF_INRAE=25.949;MAF_USDA=35.882
NC_035080.1	63895916	.	T	G	.	.	MAF_INRAE=25.949;MAF_USDA=34.706
NC_035080.1	63896148	.	A	G	.	.	MAF_INRAE=2.5
NC_035080.1	63896169	.	G	T	.	.	MAF_INRAE=5.0
NC_035080.1	63896215	.	T	A	.	.	MAF_INRAE=5.0;MAF_USDA=12.295
NC_035080.1	63896220	.	C	T	.	.	MAF_INRAE=17.722
NC_035080.1	63896234	.	A	G	.	.	MAF_INRAE=39.873;MAF_USDA=38.824
NC_035080.1	63896277	.	A	C	.	.	MAF_INRAE=27.5
NC_035080.1	63896288	.	T	C	.	.	MAF_USDA=16.667
NC_035080.1	63896380	.	C	T	.	.	MAF_INRAE=37.5;MAF_USDA=37.647
NC_035080.1	63896410	.	A	C	.	.	MAF_INRAE=17.5;MAF_USDA=17.857
NC_035080.1	63896427	.	A	C	.	.	MAF_INRAE=30.0
NC_035080.1	63896442	.	C	A	.	.	MAF_USDA=4.118
NC_035080.1	63896463	.	A	G	.	.	MAF_INRAE=29.167
NC_035080.1	63896546	.	A	C	.	.	MAF_INRAE=43.333
NC_035080.1	63896600	.	C	G	.	.	MAF_INRAE=5.0;MAF_USDA=8.824
NC_035080.1	63896630	.	C	T	.	.	MAF_INRAE=36.709;MAF_USDA=3.529
NC_035080.1	63896692	.	G	T	.	.	MAF_INRAE=5.0;MAF_USDA=8.824
NC_035080.1	63896705	.	G	C	.	.	MAF_USDA=2.459
NC_035080.1	63896780	.	A	C	.	.	MAF_INRAE=2.5;MAF_USDA=6.557
NC_035080.1	63896840	.	T	A	.	.	MAF_INRAE=21.519;MAF_USDA=6.471
NC_035080.1	63896873	.	T	G	.	.	MAF_USDA=1.639
NC_035080.1	63896903	.	A	G	.	.	MAF_INRAE=17.722;MAF_USDA=26.471
NC_035080.1	63896996	.	G	A	.	.	MAF_USDA=2.459
NC_035080.1	63897039	.	T	C	.	.	MAF_INRAE=15.789;MAF_USDA=1.639
NC_035080.1	63897071	.	C	T	.	.	MAF_USDA=2.459
NC_035080.1	63897174	.	G	T	.	.	MAF_USDA=25.294
NC_035080.1	63897379	.	A	C	.	.	MAF_INRAE=1.667
NC_035080.1	63897380	.	C	A	.	.	MAF_INRAE=1.667
NC_035080.1	63897382	.	T	A	.	.	MAF_INRAE=1.667
NC_035080.1	63897385	.	G	A	.	.	MAF_USDA=1.639
NC_035080.1	63897388	.	G	A	.	.	MAF_INRAE=1.667
NC_035080.1	63897482	.	G	A	.	.	MAF_USDA=3.279
NC_035080.1	63897516	.	T	C	.	.	MAF_USDA=4.098
NC_035080.1	63897556	.	T	A	.	.	MAF_INRAE=4.167;MAF_USDA=11.765
NC_035080.1	63897660	.	T	C	.	.	MAF_USDA=4.098
NC_035080.1	63897855	.	C	A	.	.	MAF_INRAE=4.167;MAF_USDA=8.824
NC_035080.1	63897858	.	C	A	.	.	MAF_INRAE=35.443;MAF_USDA=10.417
NC_035080.1	63897860	.	A	G	.	.	MAF_INRAE=4.167;MAF_USDA=9.412
NC_035080.1	63897900	.	C	G	.	.	MAF_INRAE=4.167;MAF_USDA=8.333
NC_035080.1	63897905	.	T	C	.	.	MAF_INRAE=4.167;MAF_USDA=8.333
NC_035080.1	63897950	.	C	G	.	.	MAF_INRAE=4.167;MAF_USDA=6.548
NC_035080.1	63897958	.	T	A	.	.	MAF_INRAE=4.167;MAF_USDA=8.333
NC_035080.1	63897961	.	T	G	.	.	MAF_USDA=5.0
NC_035080.1	63898003	.	C	T	.	.	MAF_INRAE=4.167;MAF_USDA=8.333
NC_035080.1	63898147	.	A	C	.	.	MAF_INRAE=5.0;MAF_USDA=11.176
NC_035080.1	63898267	.	G	T	.	.	MAF_INRAE=3.333;MAF_USDA=12.353
NC_035080.1	63898367	.	G	C	.	.	MAF_INRAE=3.333;MAF_USDA=9.412
NC_035080.1	63898385	.	A	C	.	.	MAF_INRAE=4.167;MAF_USDA=11.765
NC_035080.1	63898397	.	G	A	.	.	MAF_INRAE=4.167;MAF_USDA=11.765
NC_035080.1	63898422	.	A	C	.	.	MAF_USDA=4.098
NC_035080.1	63898517	.	A	C	.	.	MAF_INRAE=5.0;MAF_USDA=10.588
NC_035080.1	63898547	.	G	A	.	.	MAF_INRAE=5.0;MAF_USDA=8.824
NC_035080.1	63898554	.	G	A	.	.	MAF_INRAE=5.0;MAF_USDA=10.0
NC_035080.1	63898575	.	C	T	.	.	MAF_INRAE=3.333;MAF_USDA=7.647
NC_035080.1	63898641	.	C	T	.	.	MAF_USDA=2.459
NC_035080.1	63898656	.	A	T	.	.	MAF_INRAE=42.405;MAF_USDA=48.824
NC_035080.1	63898727	.	C	A	.	.	MAF_INRAE=5.0;MAF_USDA=11.765
NC_035080.1	63898728	.	T	A	.	.	MAF_INRAE=5.0;MAF_USDA=11.765
NC_035080.1	63898762	.	A	C	.	.	MAF_USDA=2.459
NC_035080.1	63898771	.	C	A	.	.	MAF_USDA=2.459
NC_035080.1	63898782	.	A	T	.	.	MAF_USDA=1.639
NC_035080.1	63898899	.	T	A	.	.	MAF_USDA=1.639
NC_035080.1	63898946	.	A	C	.	.	MAF_INRAE=5.0;MAF_USDA=11.765
NC_035080.1	63898988	.	T	C	.	.	MAF_USDA=2.459
NC_035080.1	63899006	.	A	C	.	.	MAF_INRAE=11.392;MAF_USDA=11.176
NC_035080.1	63899060	.	G	A	.	.	MAF_INRAE=5.0;MAF_USDA=10.0
NC_035080.1	63899084	.	G	A	.	.	MAF_INRAE=5.0;MAF_USDA=10.588
NC_035080.1	63899162	.	T	A	.	.	MAF_INRAE=11.392;MAF_USDA=10.588
NC_035080.1	63899211	.	G	T	.	.	MAF_USDA=8.197
NC_035080.1	63899227	.	G	A	.	.	MAF_INRAE=15.789
NC_035080.1	63899368	.	G	A	.	.	MAF_USDA=2.459
NC_035080.1	63899397	.	A	G	.	.	MAF_INRAE=5.0;MAF_USDA=11.765
NC_035080.1	63899469	.	T	G	.	.	MAF_USDA=1.639
NC_035080.1	63899519	.	G	A	.	.	MAF_INRAE=26.316;MAF_USDA=4.118
NC_035080.1	63899689	.	G	A	.	.	MAF_INRAE=5.0
NC_035080.1	63899711	.	G	T	.	.	MAF_INRAE=5.0;MAF_USDA=8.824
NC_035080.1	63899830	.	G	T	.	.	MAF_USDA=3.279
NC_035080.1	63899839	.	G	A	.	.	MAF_USDA=2.459
NC_035080.1	63899919	.	T	G	.	.	MAF_INRAE=5.0;MAF_USDA=9.412
NC_035080.1	63899991	.	G	A	.	.	MAF_INRAE=5.0;MAF_USDA=11.765
NC_035080.1	63899998	.	T	G	.	.	MAF_INRAE=5.0;MAF_USDA=10.0
NC_035080.1	63900259	.	A	C	.	.	MAF_USDA=4.167
NC_035080.1	63900438	.	T	A	.	.	MAF_INRAE=5.0;MAF_USDA=11.765
NC_035080.1	63900446	.	T	G	.	.	MAF_INRAE=21.519;MAF_USDA=6.471
NC_035080.1	63900526	.	A	C	.	.	MAF_USDA=1.639
NC_035080.1	63900791	.	G	A	.	.	MAF_USDA=4.098
NC_035080.1	63900806	.	C	T	.	.	MAF_USDA=4.098
NC_035080.1	63900810	.	A	C	.	.	MAF_USDA=4.098
NC_035080.1	63900849	.	G	A	.	.	MAF_USDA=3.279
NC_035080.1	63900850	.	C	A	.	.	MAF_USDA=3.279
NC_035080.1	63900876	.	G	A	.	.	MAF_USDA=2.459
NC_035080.1	63900924	.	A	C	.	.	MAF_USDA=5.738
NC_035080.1	63900948	.	A	G	.	.	MAF_USDA=4.098
NC_035080.1	63900972	.	A	T	.	.	MAF_USDA=3.279
NC_035080.1	63900981	.	C	T	.	.	MAF_INRAE=10.526;MAF_USDA=2.941
NC_035080.1	63900993	.	A	C	.	.	MAF_USDA=1.639
NC_035080.1	63901023	.	G	A	.	.	MAF_USDA=1.639
NC_035080.1	63901237	.	G	A	.	.	MAF_USDA=1.639
NC_035080.1	63901438	.	T	C	.	.	MAF_USDA=1.639
NC_035080.1	63901441	.	G	T	.	.	MAF_INRAE=25.0;MAF_USDA=8.235
NC_035080.1	63901639	.	T	C	.	.	MAF_INRAE=30.0;MAF_USDA=12.5
NC_035080.1	63901801	.	T	C	.	.	MAF_INRAE=25.316;MAF_USDA=18.235
NC_035080.1	63901814	.	G	A	.	.	MAF_INRAE=25.316;MAF_USDA=21.176
NC_035080.1	63901823	.	C	T	.	.	MAF_USDA=3.529
NC_035080.1	63901879	.	T	G	.	.	MAF_INRAE=25.316
NC_035080.1	63901901	.	A	G	.	.	MAF_INRAE=21.667
NC_035080.1	63901907	.	A	G	.	.	MAF_INRAE=21.667
NC_035080.1	63901909	.	G	T	.	.	MAF_INRAE=21.667
NC_035080.1	63901930	.	C	G	.	.	MAF_INRAE=25.316;MAF_USDA=19.672
NC_035080.1	63901954	.	G	T	.	.	MAF_INRAE=9.167;MAF_USDA=14.706
NC_035080.1	63901956	.	T	G	.	.	MAF_INRAE=5.833
NC_035080.1	63901960	.	T	A	.	.	MAF_INRAE=5.0;MAF_USDA=8.824
NC_035080.1	63901985	.	T	A	.	.	MAF_USDA=2.459
NC_035080.1	63901992	.	T	C	.	.	MAF_INRAE=21.519;MAF_USDA=6.471
NC_035080.1	63902214	.	A	G	.	.	MAF_INRAE=25.316;MAF_USDA=21.765
NC_035080.1	63902362	.	A	T	.	.	MAF_USDA=4.098
NC_035080.1	63902471	.	C	A	.	.	MAF_USDA=18.75
NC_035080.1	63902475	.	G	A	.	.	MAF_USDA=7.059
NC_035080.1	63902488	.	A	G	.	.	MAF_INRAE=17.722;MAF_USDA=21.765
NC_035080.1	63902547	.	C	A	.	.	MAF_INRAE=36.709;MAF_USDA=27.059
NC_035080.1	63902551	.	T	G	.	.	MAF_USDA=3.279
NC_035080.1	63902605	.	A	T	.	.	MAF_INRAE=36.709;MAF_USDA=33.529
NC_035080.1	63902679	.	T	C	.	.	MAF_INRAE=2.5;MAF_USDA=4.098
NC_035080.1	63902689	.	T	C	.	.	MAF_INRAE=11.392;MAF_USDA=20.588
NC_035080.1	63902743	.	G	A	.	.	MAF_USDA=22.941
NC_035080.1	63902862	.	A	T	.	.	MAF_USDA=1.639
NC_035080.1	63902870	.	T	C	.	.	MAF_USDA=1.639
NC_035080.1	63902934	.	G	A	.	.	MAF_USDA=2.459
NC_035080.1	63902965	.	T	C	.	.	MAF_USDA=2.459
NC_035080.1	63902995	.	C	A	.	.	MAF_USDA=4.118
NC_035080.1	63902998	.	C	T	.	.	MAF_INRAE=46.203;MAF_USDA=21.176
NC_035080.1	63903026	.	T	C	.	.	MAF_INRAE=45.57;MAF_USDA=27.083
NC_035080.1	63903054	.	G	A	.	.	MAF_USDA=8.333
NC_035080.1	63903057	.	G	A	.	.	MAF_USDA=21.311
NC_035080.1	63903058	.	C	A	.	.	MAF_USDA=8.333
NC_035080.1	63903062	.	C	T	.	.	MAF_USDA=8.333
NC_035080.1	63903121	.	C	G	.	.	MAF_INRAE=26.316;MAF_USDA=10.417
NC_035080.1	63903125	.	T	C	.	.	MAF_USDA=23.529
NC_035080.1	63903138	.	A	G	.	.	MAF_INRAE=42.105;MAF_USDA=27.083
NC_035080.1	63903139	.	G	T	.	.	MAF_USDA=27.083
NC_035080.1	63903200	.	A	G	.	.	MAF_INRAE=42.105
NC_035080.1	63903255	.	T	C	.	.	MAF_INRAE=3.333;MAF_USDA=10.241
NC_035080.1	63903267	.	A	G	.	.	MAF_INRAE=44.937;MAF_USDA=21.687
NC_035080.1	63903348	.	T	A	.	.	MAF_INRAE=5.0;MAF_USDA=10.241
NC_035080.1	63903362	.	C	T	.	.	MAF_INRAE=11.392;MAF_USDA=12.048
NC_035080.1	63903376	.	A	T	.	.	MAF_INRAE=2.5;MAF_USDA=4.237
NC_035080.1	63903388	.	G	T	.	.	MAF_INRAE=2.5;MAF_USDA=4.167
NC_035080.1	63903406	.	T	G	.	.	MAF_INRAE=18.333;MAF_USDA=2.5
NC_035080.1	63903436	.	G	A	.	.	MAF_USDA=1.639
NC_035080.1	63903473	.	C	T	.	.	MAF_USDA=3.279
NC_035080.1	63903515	.	G	T	.	.	MAF_INRAE=3.333
NC_035080.1	63903521	.	A	G	.	.	MAF_USDA=3.279
NC_035080.1	63903563	.	T	A	.	.	MAF_INRAE=44.937;MAF_USDA=21.765
NC_035080.1	63903568	.	T	A	.	.	MAF_INRAE=44.937;MAF_USDA=21.765
NC_035080.1	63903592	.	T	C	.	.	MAF_INRAE=5.0;MAF_USDA=8.824
NC_035080.1	63903641	.	G	A	.	.	MAF_USDA=2.459
NC_035080.1	63903643	.	A	C	.	.	MAF_USDA=2.459
NC_035080.1	63903647	.	T	C	.	.	MAF_USDA=2.459
NC_035080.1	63903650	.	G	A	.	.	MAF_USDA=2.459
NC_035080.1	63903658	.	G	T	.	.	MAF_USDA=2.459
NC_035080.1	63903709	.	T	A	.	.	MAF_USDA=17.647
NC_035080.1	63903714	.	G	T	.	.	MAF_USDA=1.639
NC_035080.1	63903735	.	C	G	.	.	MAF_INRAE=43.333;MAF_USDA=20.238
NC_035080.1	63903830	.	T	G	.	.	MAF_INRAE=44.304;MAF_USDA=24.118
NC_035080.1	63903885	.	T	A	.	.	MAF_USDA=4.118
NC_035080.1	63903949	.	T	C	.	.	MAF_USDA=1.639
NC_035080.1	63904013	.	C	T	.	.	MAF_INRAE=5.0;MAF_USDA=10.0
NC_035080.1	63904065	.	G	A	.	.	MAF_INRAE=5.0;MAF_USDA=8.824
NC_035080.1	63904121	.	A	C	.	.	MAF_USDA=1.639
NC_035080.1	63904175	.	C	T	.	.	MAF_INRAE=46.203;MAF_USDA=45.882
NC_035080.1	63904182	.	C	G	.	.	MAF_INRAE=42.405;MAF_USDA=13.529
NC_035080.1	63904242	.	A	C	.	.	MAF_USDA=14.754
NC_035080.1	63904249	.	A	G	.	.	MAF_INRAE=42.405;MAF_USDA=12.353
NC_035080.1	63904254	.	T	C	.	.	MAF_USDA=1.639
NC_035080.1	63904277	.	A	T	.	.	MAF_USDA=15.574
NC_035080.1	63904305	.	A	G	.	.	MAF_INRAE=46.203;MAF_USDA=21.765
NC_035080.1	63904373	.	A	T	.	.	MAF_USDA=1.639
NC_035080.1	63904375	.	T	A	.	.	MAF_USDA=1.639
NC_035080.1	63904421	.	G	A	.	.	MAF_INRAE=46.203;MAF_USDA=22.353
NC_035080.1	63904439	.	A	G	.	.	MAF_USDA=1.639
NC_035080.1	63904443	.	A	T	.	.	MAF_INRAE=46.203;MAF_USDA=22.941
NC_035080.1	63904515	.	C	T	.	.	MAF_INRAE=45.57;MAF_USDA=22.353
NC_035080.1	63904630	.	T	C	.	.	MAF_INRAE=46.203;MAF_USDA=22.353
NC_035080.1	63904642	.	G	A	.	.	MAF_USDA=1.639
NC_035080.1	63904696	.	T	C	.	.	MAF_USDA=3.279
NC_035080.1	63904749	.	A	G	.	.	MAF_INRAE=41.772;MAF_USDA=12.941
NC_035080.1	63904773	.	A	C	.	.	MAF_INRAE=45.57;MAF_USDA=27.083
NC_035080.1	63904847	.	C	T	.	.	MAF_USDA=4.098
NC_035080.1	63904858	.	A	G	.	.	MAF_USDA=4.098
NC_035080.1	63904864	.	C	G	.	.	MAF_USDA=3.279
NC_035080.1	63904872	.	C	T	.	.	MAF_USDA=4.098
NC_035080.1	63904878	.	T	C	.	.	MAF_USDA=4.098
NC_035080.1	63905010	.	A	G	.	.	MAF_USDA=1.639
NC_035080.1	63905116	.	G	A	.	.	MAF_INRAE=46.203;MAF_USDA=22.353
NC_035080.1	63905183	.	G	T	.	.	MAF_INRAE=42.405;MAF_USDA=12.941
NC_035080.1	63905196	.	G	A	.	.	MAF_USDA=17.647
NC_035080.1	63905205	.	G	T	.	.	MAF_INRAE=46.203;MAF_USDA=22.353
NC_035080.1	63905267	.	A	T	.	.	MAF_INRAE=45.57;MAF_USDA=24.118
NC_035080.1	63905308	.	T	C	.	.	MAF_INRAE=44.937;MAF_USDA=24.118
NC_035080.1	63905313	.	A	G	.	.	MAF_USDA=1.639
NC_035080.1	63905346	.	A	G	.	.	MAF_INRAE=44.937;MAF_USDA=22.941
NC_035080.1	63905386	.	T	C	.	.	MAF_INRAE=45.57;MAF_USDA=22.941
NC_035080.1	63905422	.	C	T	.	.	MAF_INRAE=42.405;MAF_USDA=12.941
NC_035080.1	63905492	.	T	G	.	.	MAF_INRAE=45.57;MAF_USDA=22.353
NC_035080.1	63905562	.	C	T	.	.	MAF_INRAE=41.772;MAF_USDA=34.118
NC_035080.1	63905667	.	C	A	.	.	MAF_INRAE=42.405;MAF_USDA=12.353
NC_035080.1	63905690	.	G	A	.	.	MAF_USDA=3.529
NC_035080.1	63905708	.	A	T	.	.	MAF_INRAE=41.772;MAF_USDA=12.353
NC_035080.1	63905709	.	A	T	.	.	MAF_INRAE=41.667;MAF_USDA=12.353
NC_035080.1	63905738	.	A	C	.	.	MAF_INRAE=41.139;MAF_USDA=13.529
NC_035080.1	63905764	.	C	T	.	.	MAF_INRAE=41.139;MAF_USDA=13.529
NC_035080.1	63905791	.	C	T	.	.	MAF_INRAE=42.105;MAF_USDA=12.941
NC_035080.1	63905820	.	T	C	.	.	MAF_USDA=10.417
NC_035080.1	63905821	.	T	A	.	.	MAF_USDA=20.833
NC_035080.1	63905829	.	T	A	.	.	MAF_INRAE=5.0;MAF_USDA=6.25
NC_035080.1	63905846	.	A	T	.	.	MAF_INRAE=41.139;MAF_USDA=13.529
NC_035080.1	63905874	.	T	C	.	.	MAF_INRAE=39.241;MAF_USDA=13.69
NC_035080.1	63905918	.	A	T	.	.	MAF_INRAE=15.789
NC_035080.1	63905936	.	C	G	.	.	MAF_USDA=2.353
NC_035080.1	63906019	.	C	A	.	.	MAF_INRAE=42.405;MAF_USDA=11.765
NC_035080.1	63906026	.	T	A	.	.	MAF_INRAE=15.789
NC_035080.1	63906112	.	T	C	.	.	MAF_INRAE=42.405;MAF_USDA=13.529
NC_035080.1	63906137	.	T	A	.	.	MAF_INRAE=42.405;MAF_USDA=13.529
NC_035080.1	63906190	.	G	T,A	.	.	MAF_INRAE=40.833;MAF_USDA=20.833
NC_035080.1	63906195	.	G	T,A	.	.	MAF_INRAE=40.833;MAF_USDA=20.833
NC_035080.1	63906196	.	A	T	.	.	MAF_USDA=20.833
NC_035080.1	63906202	.	G	T	.	.	MAF_INRAE=5.0;MAF_USDA=8.235
NC_035080.1	63906226	.	A	C	.	.	MAF_INRAE=2.5;MAF_USDA=4.098
NC_035080.1	63906246	.	G	T	.	.	MAF_INRAE=41.772;MAF_USDA=13.529
NC_035080.1	63906277	.	T	C	.	.	MAF_INRAE=41.772;MAF_USDA=12.941
NC_035080.1	63906319	.	G	A	.	.	MAF_USDA=4.118
NC_035080.1	63906389	.	G	T	.	.	MAF_USDA=1.639
NC_035080.1	63906493	.	C	T	.	.	MAF_USDA=1.639
NC_035080.1	63906537	.	C	T	.	.	MAF_INRAE=42.405;MAF_USDA=13.529
NC_035080.1	63906634	.	A	T	.	.	MAF_USDA=4.918
NC_035080.1	63906638	.	A	C	.	.	MAF_USDA=2.459
NC_035080.1	63906642	.	C	T	.	.	MAF_INRAE=36.709;MAF_USDA=10.417
NC_035080.1	63906651	.	T	A	.	.	MAF_INRAE=46.203;MAF_USDA=40.588
NC_035080.1	63906662	.	T	C	.	.	MAF_INRAE=42.405;MAF_USDA=12.941
NC_035080.1	63906700	.	C	A	.	.	MAF_USDA=15.882
NC_035080.1	63906734	.	A	G	.	.	MAF_USDA=8.333
NC_035080.1	63906791	.	A	G	.	.	MAF_INRAE=41.772;MAF_USDA=14.881
NC_035080.1	63906806	.	G	A	.	.	MAF_INRAE=2.5;MAF_USDA=4.098
NC_035080.1	63906807	.	A	G	.	.	MAF_INRAE=46.203;MAF_USDA=42.941
NC_035080.1	63906837	.	T	C	.	.	MAF_INRAE=42.405;MAF_USDA=11.765
NC_035080.1	63906866	.	G	A	.	.	MAF_USDA=1.639
NC_035080.1	63906883	.	T	C	.	.	MAF_INRAE=42.405;MAF_USDA=16.667
NC_035080.1	63906888	.	A	G	.	.	MAF_USDA=17.059
NC_035080.1	63907023	.	T	G	.	.	MAF_INRAE=42.405;MAF_USDA=13.529
NC_035080.1	63907041	.	G	A	.	.	MAF_INRAE=42.405;MAF_USDA=12.941
NC_035080.1	63907087	.	G	T	.	.	MAF_INRAE=36.709;MAF_USDA=5.294
NC_035080.1	63907099	.	A	C	.	.	MAF_USDA=1.639
NC_035080.1	63907125	.	G	T	.	.	MAF_INRAE=41.772;MAF_USDA=13.529
NC_035080.1	63907233	.	A	C	.	.	MAF_INRAE=12.025;MAF_USDA=28.824
NC_035080.1	63907457	.	G	A	.	.	MAF_INRAE=21.519;MAF_USDA=6.471
NC_035080.1	63907500	.	G	A	.	.	MAF_INRAE=46.203;MAF_USDA=38.235
NC_035080.1	63907600	.	C	G	.	.	MAF_INRAE=42.405;MAF_USDA=12.941
NC_035080.1	63907618	.	A	T	.	.	MAF_INRAE=42.405;MAF_USDA=12.941
NC_035080.1	63907620	.	C	T	.	.	MAF_INRAE=41.772;MAF_USDA=48.824
NC_035080.1	63907680	.	C	A	.	.	MAF_INRAE=41.772;MAF_USDA=12.941
NC_035080.1	63907701	.	G	A	.	.	MAF_INRAE=17.722;MAF_USDA=25.882
NC_035080.1	63907730	.	G	A	.	.	MAF_USDA=1.639
NC_035080.1	63907858	.	A	C	.	.	MAF_INRAE=17.722;MAF_USDA=22.941
NC_035080.1	63907895	.	T	G	.	.	MAF_INRAE=39.241;MAF_USDA=48.235
NC_035080.1	63907953	.	G	T	.	.	MAF_USDA=3.279
NC_035080.1	63907985	.	T	A	.	.	MAF_INRAE=2.5;MAF_USDA=4.118
NC_035080.1	63907992	.	C	T	.	.	MAF_USDA=3.529
NC_035080.1	63908055	.	C	G	.	.	MAF_INRAE=28.481;MAF_USDA=36.471
NC_035080.1	63908153	.	A	G	.	.	MAF_INRAE=47.368;MAF_USDA=21.765
NC_035080.1	63908223	.	T	C	.	.	MAF_INRAE=32.278;MAF_USDA=49.412
NC_035080.1	63908253	.	G	A	.	.	MAF_INRAE=32.278;MAF_USDA=50.0
NC_035080.1	63908276	.	C	T	.	.	MAF_USDA=3.529
NC_035080.1	63908329	.	C	A	.	.	MAF_USDA=2.459
NC_035080.1	63908337	.	C	A	.	.	MAF_INRAE=11.392;MAF_USDA=10.588
NC_035080.1	63908360	.	T	C	.	.	MAF_INRAE=43.038;MAF_USDA=37.059
NC_035080.1	63908423	.	G	T	.	.	MAF_INRAE=42.405;MAF_USDA=14.118
NC_035080.1	63908584	.	A	G	.	.	MAF_USDA=2.941
NC_035080.1	63908588	.	T	A	.	.	MAF_INRAE=41.772;MAF_USDA=12.941
NC_035080.1	63908647	.	C	A	.	.	MAF_INRAE=43.038;MAF_USDA=42.941
NC_035080.1	63908651	.	A	C	.	.	MAF_USDA=1.639
NC_035080.1	63908770	.	T	C	.	.	MAF_INRAE=46.835;MAF_USDA=30.588
NC_035080.1	63908804	.	C	T	.	.	MAF_USDA=8.197
NC_035080.1	63908806	.	C	A	.	.	MAF_USDA=6.25
NC_035080.1	63908815	.	G	A	.	.	MAF_USDA=8.197
NC_035080.1	63908908	.	C	T	.	.	MAF_USDA=1.639
NC_035080.1	63908917	.	G	A	.	.	MAF_INRAE=42.405;MAF_USDA=13.529
NC_035080.1	63909131	.	C	T	.	.	MAF_USDA=7.377
NC_035080.1	63909136	.	C	T	.	.	MAF_USDA=2.459
NC_035080.1	63909203	.	G	A	.	.	MAF_USDA=3.529
NC_035080.1	63909609	.	C	A	.	.	MAF_USDA=1.639
NC_035080.1	63909854	.	A	T	.	.	MAF_INRAE=38.608;MAF_USDA=4.706
NC_035080.1	63909866	.	C	A	.	.	MAF_INRAE=21.519;MAF_USDA=7.059
NC_035080.1	63910004	.	A	G	.	.	MAF_USDA=3.279
NC_035080.1	63910091	.	C	T	.	.	MAF_USDA=2.353
NC_035080.1	63910201	.	A	G	.	.	MAF_USDA=3.529
NC_035080.1	63910414	.	C	T	.	.	MAF_INRAE=45.57;MAF_USDA=25.294
NC_035080.1	63910639	.	C	G	.	.	MAF_INRAE=15.789
NC_035080.1	63910671	.	A	G	.	.	MAF_INRAE=42.405;MAF_USDA=48.824
NC_035080.1	63910702	.	T	G	.	.	MAF_INRAE=2.5;MAF_USDA=4.098
NC_035080.1	63910727	.	A	G	.	.	MAF_INRAE=45.57;MAF_USDA=15.294
NC_035080.1	63910850	.	A	C	.	.	MAF_USDA=1.639
NC_035080.1	63911165	.	G	A	.	.	MAF_USDA=1.639
NC_035080.1	63911241	.	G	A	.	.	MAF_INRAE=20.886;MAF_USDA=6.471
NC_035080.1	63911292	.	C	A	.	.	MAF_USDA=2.459
NC_035080.1	63911298	.	T	C	.	.	MAF_USDA=2.459
NC_035080.1	63911354	.	A	C	.	.	MAF_INRAE=15.19;MAF_USDA=31.176
NC_035080.1	63911357	.	C	T	.	.	MAF_INRAE=44.304;MAF_USDA=14.118
NC_035080.1	63911401	.	G	A	.	.	MAF_USDA=5.294
NC_035080.1	63911429	.	A	C	.	.	MAF_USDA=1.639
NC_035080.1	63911478	.	A	G	.	.	MAF_USDA=6.471
NC_035080.1	63911504	.	A	C	.	.	MAF_INRAE=26.582;MAF_USDA=32.353
NC_035080.1	63911532	.	C	G	.	.	MAF_INRAE=16.667;MAF_USDA=2.459
NC_035080.1	63911610	.	A	C	.	.	MAF_USDA=4.118
NC_035080.1	63911648	.	A	G	.	.	MAF_USDA=7.647
NC_035080.1	63911720	.	G	A	.	.	MAF_USDA=8.824
NC_035080.1	63911724	.	T	G	.	.	MAF_USDA=3.279
NC_035080.1	63911774	.	A	T	.	.	MAF_USDA=2.459
NC_035080.1	63912066	.	C	A	.	.	MAF_INRAE=20.886;MAF_USDA=43.529
NC_035080.1	63912070	.	G	T	.	.	MAF_INRAE=24.167;MAF_USDA=44.118
NC_035080.1	63912085	.	T	C	.	.	MAF_USDA=3.279
NC_035080.1	63912222	.	A	G	.	.	MAF_USDA=2.5
NC_035080.1	63912278	.	G	A	.	.	MAF_INRAE=3.797
NC_035080.1	63912399	.	G	A	.	.	MAF_USDA=2.941
NC_035080.1	63912575	.	G	T	.	.	MAF_INRAE=5.0
NC_035080.1	63912704	.	G	C	.	.	MAF_USDA=3.529
NC_035080.1	63912744	.	C	T	.	.	MAF_INRAE=5.0;MAF_USDA=18.824
NC_035080.1	63912922	.	C	T	.	.	MAF_USDA=1.639
NC_035080.1	63913110	.	T	C	.	.	MAF_USDA=2.459
NC_035080.1	63913142	.	G	C	.	.	MAF_USDA=2.459
NC_035080.1	63913208	.	G	T	.	.	MAF_USDA=2.459
NC_035080.1	63913220	.	T	A	.	.	MAF_USDA=3.279
NC_035080.1	63913281	.	C	T	.	.	MAF_USDA=1.667
NC_035080.1	63913305	.	C	A	.	.	MAF_INRAE=22.785;MAF_USDA=43.452
NC_035080.1	63913323	.	A	C	.	.	MAF_INRAE=22.785;MAF_USDA=44.048
NC_035080.1	63913353	.	A	T	.	.	MAF_INRAE=22.785;MAF_USDA=43.452
NC_035080.1	63913548	.	T	C	.	.	MAF_USDA=10.0
NC_035080.1	63913739	.	C	T	.	.	MAF_USDA=1.639
NC_035080.1	63913770	.	C	T	.	.	MAF_INRAE=24.684;MAF_USDA=9.412
NC_035080.1	63913777	.	C	T	.	.	MAF_USDA=4.167
NC_035080.1	63913789	.	C	T	.	.	MAF_USDA=1.639
NC_035080.1	63913880	.	G	A	.	.	MAF_INRAE=5.0;MAF_USDA=19.412
NC_035080.1	63913894	.	C	T	.	.	MAF_USDA=3.529
NC_035080.1	63913974	.	T	G	.	.	MAF_USDA=3.279
NC_035080.1	63914911	.	G	T	.	.	MAF_INRAE=34.177;MAF_USDA=31.176
NC_035080.1	63914925	.	A	G	.	.	MAF_INRAE=15.789
NC_035080.1	63915210	.	C	T	.	.	MAF_INRAE=1.667;MAF_USDA=8.333
NC_035080.1	63915329	.	A	T	.	.	MAF_USDA=1.639
NC_035080.1	63915335	.	G	T	.	.	MAF_USDA=18.75
NC_035080.1	63915394	.	T	A	.	.	MAF_USDA=4.098
NC_035080.1	63915534	.	T	C	.	.	MAF_INRAE=11.392;MAF_USDA=22.353
NC_035080.1	63915575	.	C	A	.	.	MAF_USDA=4.918
NC_035080.1	63915691	.	A	C	.	.	MAF_USDA=4.167
NC_035080.1	63915721	.	G	A	.	.	MAF_USDA=5.294
NC_035080.1	63915884	.	G	A	.	.	MAF_INRAE=17.722;MAF_USDA=17.647
NC_035080.1	63915895	.	G	A	.	.	MAF_USDA=3.279
NC_035080.1	63915925	.	C	T	.	.	MAF_USDA=3.279
NC_035080.1	63916032	.	G	T	.	.	MAF_INRAE=17.722;MAF_USDA=17.647
NC_035080.1	63916046	.	G	T	.	.	MAF_USDA=3.279
NC_035080.1	63916089	.	A	T	.	.	MAF_INRAE=34.177;MAF_USDA=43.443
NC_035080.1	63916132	.	G	A	.	.	MAF_USDA=1.639
NC_035080.1	63916140	.	A	C	.	.	MAF_USDA=1.639
NC_035080.1	63916154	.	A	C	.	.	MAF_USDA=1.639
NC_035080.1	63916378	.	T	C	.	.	MAF_USDA=4.098
NC_035080.1	63916464	.	G	A	.	.	MAF_USDA=1.639
NC_035080.1	63916487	.	C	T	.	.	MAF_USDA=2.459
NC_035080.1	63916575	.	G	A	.	.	MAF_USDA=4.098
NC_035080.1	63916648	.	C	T	.	.	MAF_INRAE=37.975;MAF_USDA=46.471
NC_035080.1	63916660	.	T	A	.	.	MAF_INRAE=38.608;MAF_USDA=45.882
NC_035080.1	63916883	.	G	A	.	.	MAF_INRAE=37.975;MAF_USDA=48.235
NC_035080.1	63916891	.	C	T	.	.	MAF_INRAE=37.975;MAF_USDA=46.471
NC_035080.1	63916923	.	G	A	.	.	MAF_INRAE=37.975;MAF_USDA=44.706
NC_035080.1	63916959	.	C	T	.	.	MAF_INRAE=11.392;MAF_USDA=30.588
NC_035080.1	63917069	.	C	T	.	.	MAF_USDA=1.765
NC_035080.1	63917130	.	A	T	.	.	MAF_USDA=6.557
NC_035080.1	63917145	.	A	C	.	.	MAF_INRAE=37.975;MAF_USDA=47.647
NC_035080.1	63917191	.	C	T	.	.	MAF_USDA=6.557
NC_035080.1	63917235	.	A	G	.	.	MAF_INRAE=3.797;MAF_USDA=3.529
NC_035080.1	63917388	.	C	A	.	.	MAF_USDA=3.529
NC_035080.1	63917545	.	G	C	.	.	MAF_USDA=13.529
NC_035080.1	63917578	.	C	T	.	.	MAF_INRAE=21.519;MAF_USDA=6.471
NC_035080.1	63917623	.	G	T	.	.	MAF_INRAE=21.519;MAF_USDA=8.235
NC_035080.1	63917633	.	A	G	.	.	MAF_INRAE=21.519;MAF_USDA=8.235
NC_035080.1	63917653	.	A	C	.	.	MAF_INRAE=21.053;MAF_USDA=10.656
NC_035080.1	63917675	.	A	G	.	.	MAF_INRAE=21.053;MAF_USDA=10.656
NC_035080.1	63917683	.	C	A	.	.	MAF_INRAE=21.053;MAF_USDA=9.016
NC_035080.1	63918005	.	A	C	.	.	MAF_USDA=4.118
NC_035080.1	63918091	.	T	C	.	.	MAF_INRAE=5.263;MAF_USDA=33.529
NC_035080.1	63918130	.	A	C	.	.	MAF_USDA=25.882
NC_035080.1	63918246	.	A	C	.	.	MAF_INRAE=11.392;MAF_USDA=15.294
NC_035080.1	63918296	.	C	A	.	.	MAF_USDA=8.333
NC_035080.1	63918307	.	T	C	.	.	MAF_INRAE=49.367;MAF_USDA=26.471
NC_035080.1	63918358	.	C	T	.	.	MAF_INRAE=5.0;MAF_USDA=16.471
NC_035080.1	63918382	.	A	G	.	.	MAF_INRAE=5.0;MAF_USDA=20.0
NC_035080.1	63918434	.	C	T	.	.	MAF_USDA=2.459
NC_035080.1	63918438	.	A	G	.	.	MAF_INRAE=25.0;MAF_USDA=42.353
NC_035080.1	63918493	.	G	T	.	.	MAF_USDA=3.279
NC_035080.1	63918727	.	C	T	.	.	MAF_INRAE=20.886;MAF_USDA=6.471
NC_035080.1	63919024	.	G	A	.	.	MAF_USDA=2.353
NC_035080.1	63919198	.	T	C	.	.	MAF_USDA=1.639
NC_035080.1	63919282	.	G	A	.	.	MAF_USDA=1.639
NC_035080.1	63919430	.	T	C	.	.	MAF_INRAE=17.722;MAF_USDA=20.0
NC_035080.1	63919493	.	C	A	.	.	MAF_INRAE=17.722;MAF_USDA=17.647
NC_035080.1	63919636	.	G	T	.	.	MAF_USDA=2.353
NC_035080.1	63919722	.	C	T	.	.	MAF_INRAE=17.722;MAF_USDA=20.588
NC_035080.1	63919926	.	G	A	.	.	MAF_USDA=6.25
NC_035080.1	63920012	.	T	A	.	.	MAF_USDA=3.529
NC_035080.1	63920061	.	A	T	.	.	MAF_USDA=4.118
NC_035080.1	63920273	.	G	A	.	.	MAF_USDA=4.098
NC_035080.1	63920306	.	G	A	.	.	MAF_USDA=1.639
NC_035080.1	63920357	.	T	C	.	.	MAF_INRAE=17.089;MAF_USDA=20.0
NC_035080.1	63920501	.	A	C	.	.	MAF_USDA=1.765
NC_035080.1	63920575	.	C	A	.	.	MAF_INRAE=17.722;MAF_USDA=17.647
NC_035080.1	63920617	.	A	G	.	.	MAF_INRAE=11.392;MAF_USDA=15.294
NC_035080.1	63920692	.	G	A	.	.	MAF_INRAE=17.722;MAF_USDA=17.059
NC_035080.1	63920891	.	G	T	.	.	MAF_INRAE=17.722;MAF_USDA=17.059
NC_035080.1	63920892	.	A	G	.	.	MAF_INRAE=20.0;MAF_USDA=16.471
NC_035080.1	63920898	.	C	A	.	.	MAF_INRAE=17.722;MAF_USDA=17.647
NC_035080.1	63920955	.	C	T	.	.	MAF_USDA=2.459
NC_035080.1	63921059	.	T	C	.	.	MAF_INRAE=17.722;MAF_USDA=17.059
NC_035080.1	63921095	.	G	A	.	.	MAF_INRAE=2.5
NC_035080.1	63921255	.	T	A	.	.	MAF_USDA=3.529
NC_035080.1	63921257	.	T	A	.	.	MAF_USDA=3.529
NC_035080.1	63921289	.	C	T	.	.	MAF_USDA=2.459
NC_035080.1	63921356	.	C	T	.	.	MAF_INRAE=17.722;MAF_USDA=18.235
NC_035080.1	63921431	.	C	T	.	.	MAF_USDA=2.459
NC_035080.1	63921435	.	T	A	.	.	MAF_USDA=2.459
NC_035080.1	63921539	.	C	T	.	.	MAF_INRAE=21.519;MAF_USDA=6.471
NC_035080.1	63921580	.	G	A	.	.	MAF_INRAE=32.911;MAF_USDA=33.333
NC_035080.1	63921581	.	T	A	.	.	MAF_INRAE=33.333;MAF_USDA=33.333
NC_035080.1	63921688	.	T	A	.	.	MAF_USDA=2.5
NC_035080.1	63921877	.	G	A	.	.	MAF_INRAE=34.167
NC_035080.1	63922006	.	A	T	.	.	MAF_INRAE=17.722;MAF_USDA=17.647
NC_035080.1	63922061	.	A	C	.	.	MAF_USDA=1.639
NC_035080.1	63922169	.	C	A	.	.	MAF_INRAE=2.5;MAF_USDA=12.353
NC_035080.1	63922309	.	C	G	.	.	MAF_USDA=1.639
NC_035080.1	63922391	.	C	T	.	.	MAF_USDA=1.639
NC_035080.1	63922407	.	T	C	.	.	MAF_INRAE=15.789
NC_035080.1	63922522	.	A	G	.	.	MAF_USDA=1.639
NC_035080.1	63922730	.	T	A	.	.	MAF_USDA=17.647
NC_035080.1	63922816	.	G	T	.	.	MAF_USDA=6.25
NC_035080.1	63922824	.	C	T	.	.	MAF_INRAE=36.709;MAF_USDA=8.333
NC_035080.1	63922862	.	C	A	.	.	MAF_INRAE=5.0;MAF_USDA=12.353
NC_035080.1	63922870	.	C	A	.	.	MAF_INRAE=15.789;MAF_USDA=2.459
NC_035080.1	63922887	.	T	A	.	.	MAF_USDA=4.118
NC_035080.1	63922964	.	C	T	.	.	MAF_USDA=1.639
NC_035080.1	63923015	.	A	C	.	.	MAF_USDA=18.824
NC_035080.1	63923112	.	G	T	.	.	MAF_INRAE=37.975;MAF_USDA=8.235
NC_035080.1	63923165	.	C	T	.	.	MAF_USDA=2.459
NC_035080.1	63923211	.	A	T	.	.	MAF_INRAE=23.333
NC_035080.1	63923455	.	A	G	.	.	MAF_USDA=36.31
NC_035080.1	63923606	.	G	T	.	.	MAF_USDA=39.583
NC_035080.1	63924482	.	C	T	.	.	MAF_USDA=39.583
NC_035080.1	63924664	.	A	C	.	.	MAF_USDA=2.459
NC_035080.1	63925352	.	T	C	.	.	MAF_USDA=1.639
NC_035080.1	63925358	.	C	T	.	.	MAF_USDA=2.459
NC_035080.1	63925441	.	A	T	.	.	MAF_INRAE=43.333;MAF_USDA=13.043
NC_035080.1	63925554	.	A	T	.	.	MAF_USDA=6.667
NC_035080.1	63925558	.	A	T	.	.	MAF_USDA=6.667
NC_035080.1	63925655	.	A	T	.	.	MAF_INRAE=26.582;MAF_USDA=31.548
NC_035080.1	63925739	.	C	A	.	.	MAF_INRAE=26.582;MAF_USDA=31.765
NC_035080.1	63925826	.	C	T	.	.	MAF_INRAE=37.975;MAF_USDA=7.647
NC_035080.1	63925954	.	T	G	.	.	MAF_INRAE=38.608;MAF_USDA=7.059
NC_035080.1	63925983	.	A	G	.	.	MAF_INRAE=31.579
NC_035080.1	63926019	.	T	A	.	.	MAF_USDA=16.471
NC_035080.1	63926122	.	T	C	.	.	MAF_INRAE=32.278;MAF_USDA=39.412
NC_035080.1	63926140	.	C	T	.	.	MAF_INRAE=38.608;MAF_USDA=7.059
NC_035080.1	63926234	.	C	A	.	.	MAF_USDA=6.25
NC_035080.1	63926247	.	C	T	.	.	MAF_INRAE=7.5;MAF_USDA=27.059
NC_035080.1	63926319	.	A	G	.	.	MAF_INRAE=38.608;MAF_USDA=7.059
NC_035080.1	63926349	.	G	A	.	.	MAF_INRAE=38.608;MAF_USDA=7.059
NC_035080.1	63926356	.	T	G	.	.	MAF_INRAE=38.608;MAF_USDA=10.417
NC_035080.1	63926471	.	G	A	.	.	MAF_INRAE=29.114;MAF_USDA=31.765
NC_035080.1	63926529	.	G	A,T	.	.	MAF_INRAE=15.789;MAF_USDA=3.279
NC_035080.1	63927135	.	G	T	.	.	MAF_INRAE=28.481;MAF_USDA=31.765
NC_035080.1	63927217	.	C	A	.	.	MAF_INRAE=29.114;MAF_USDA=32.353
NC_035080.1	63927218	.	A	G	.	.	MAF_USDA=3.279
NC_035080.1	63927314	.	G	T	.	.	MAF_INRAE=29.114;MAF_USDA=31.765
NC_035080.1	63927330	.	G	C	.	.	MAF_USDA=43.75
NC_035080.1	63927332	.	C	G	.	.	MAF_USDA=41.667
NC_035080.1	63927883	.	G	A	.	.	MAF_INRAE=10.526;MAF_USDA=2.941
NC_035080.1	63927949	.	G	A	.	.	MAF_INRAE=3.333
NC_035080.1	63927955	.	T	A	.	.	MAF_INRAE=3.333
NC_035080.1	63928008	.	A	G	.	.	MAF_INRAE=31.579;MAF_USDA=28.235
NC_035080.1	63928129	.	T	C	.	.	MAF_INRAE=1.667;MAF_USDA=4.706
NC_035080.1	63928160	.	G	A	.	.	MAF_INRAE=47.5;MAF_USDA=35.294
NC_035080.1	63928212	.	C	A	.	.	MAF_INRAE=36.709;MAF_USDA=4.706
NC_035080.1	63928263	.	C	G	.	.	MAF_USDA=14.583
NC_035080.1	63928265	.	A	T	.	.	MAF_USDA=14.583
NC_035080.1	63928297	.	G	A	.	.	MAF_INRAE=5.833
NC_035080.1	63928306	.	A	G	.	.	MAF_INRAE=4.167
NC_035080.1	63928371	.	T	C	.	.	MAF_USDA=4.098
NC_035080.1	63928528	.	T	C	.	.	MAF_INRAE=18.987;MAF_USDA=29.412
NC_035080.1	63928554	.	C	A	.	.	MAF_INRAE=44.304;MAF_USDA=38.235
NC_035080.1	63928739	.	C	A	.	.	MAF_INRAE=39.873;MAF_USDA=15.294
NC_035080.1	63929072	.	A	T	.	.	MAF_USDA=17.391
NC_035080.1	63929095	.	T	C	.	.	MAF_USDA=47.826
NC_035080.1	63929585	.	A	G	.	.	MAF_USDA=1.639
NC_035080.1	63929663	.	C	T	.	.	MAF_USDA=1.639
NC_035080.1	63929681	.	C	A	.	.	MAF_USDA=1.639
NC_035080.1	63930056	.	T	C	.	.	MAF_INRAE=7.595;MAF_USDA=4.706
NC_035080.1	63930067	.	A	T	.	.	MAF_USDA=2.459
NC_035080.1	63930077	.	T	C	.	.	MAF_INRAE=36.709;MAF_USDA=8.235
NC_035080.1	63930098	.	C	T	.	.	MAF_USDA=9.412
NC_035080.1	63930156	.	A	C	.	.	MAF_USDA=1.639
NC_035080.1	63930323	.	G	A	.	.	MAF_USDA=2.459
NC_035080.1	63930578	.	T	A	.	.	MAF_INRAE=20.833;MAF_USDA=2.941
NC_035080.1	63930703	.	G	A	.	.	MAF_USDA=1.639
NC_035080.1	63930783	.	G	A	.	.	MAF_INRAE=23.418;MAF_USDA=30.0
NC_035080.1	63930794	.	T	G	.	.	MAF_USDA=6.557
NC_035080.1	63930934	.	G	C	.	.	MAF_USDA=3.279
NC_035080.1	63930958	.	T	G	.	.	MAF_USDA=1.639
NC_035080.1	63931075	.	G	T	.	.	MAF_USDA=1.639
NC_035080.1	63931076	.	A	T	.	.	MAF_USDA=1.639
NC_035080.1	63931132	.	C	A	.	.	MAF_INRAE=41.772;MAF_USDA=16.471
NC_035080.1	63931160	.	A	T	.	.	MAF_INRAE=41.772;MAF_USDA=18.75
NC_035080.1	63931303	.	A	C	.	.	MAF_INRAE=22.785;MAF_USDA=8.824
NC_035080.1	63931342	.	C	T	.	.	MAF_INRAE=5.0;MAF_USDA=4.098
NC_035080.1	63931356	.	C	T	.	.	MAF_INRAE=41.772;MAF_USDA=16.471
NC_035080.1	63931364	.	A	G	.	.	MAF_USDA=4.098
NC_035080.1	63931368	.	C	T	.	.	MAF_INRAE=5.0;MAF_USDA=4.098
NC_035080.1	63931512	.	C	T	.	.	MAF_USDA=1.639
NC_035080.1	63931731	.	G	T	.	.	MAF_INRAE=3.797;MAF_USDA=4.706
NC_035080.1	63931894	.	C	T	.	.	MAF_INRAE=15.19;MAF_USDA=23.81
NC_035080.1	63931978	.	A	T	.	.	MAF_INRAE=41.772;MAF_USDA=17.059
NC_035080.1	63932274	.	G	A	.	.	MAF_USDA=16.393
NC_035080.1	63932400	.	G	T	.	.	MAF_INRAE=15.19;MAF_USDA=23.529
NC_035080.1	63932426	.	C	A	.	.	MAF_USDA=1.639
NC_035080.1	63932440	.	G	A	.	.	MAF_USDA=2.459
NC_035080.1	63932483	.	C	T	.	.	MAF_USDA=1.639
NC_035080.1	63932505	.	C	T	.	.	MAF_INRAE=3.797;MAF_USDA=8.333
NC_035080.1	63932551	.	G	A	.	.	MAF_USDA=15.574
NC_035080.1	63932658	.	G	A	.	.	MAF_USDA=4.098
NC_035080.1	63933087	.	C	T	.	.	MAF_USDA=2.459
NC_035080.1	63933113	.	A	G	.	.	MAF_USDA=3.279
NC_035080.1	63933238	.	T	A	.	.	MAF_USDA=1.639
NC_035080.1	63933307	.	A	C	.	.	MAF_USDA=3.279
NC_035080.1	63933327	.	C	T	.	.	MAF_INRAE=15.789
NC_035080.1	63933329	.	T	G	.	.	MAF_INRAE=5.0;MAF_USDA=24.118
NC_035080.1	63933535	.	A	C	.	.	MAF_INRAE=15.19;MAF_USDA=45.833
NC_035080.1	63933562	.	C	A	.	.	MAF_INRAE=27.5;MAF_USDA=6.25
NC_035080.1	63933736	.	G	T	.	.	MAF_INRAE=15.19;MAF_USDA=24.118
NC_035080.1	63933820	.	G	A	.	.	MAF_USDA=6.25
NC_035080.1	63933977	.	C	T	.	.	MAF_USDA=1.639
NC_035080.1	63934077	.	C	T	.	.	MAF_USDA=1.765
NC_035080.1	63934213	.	G	T	.	.	MAF_INRAE=17.5;MAF_USDA=2.459
NC_035080.1	63934380	.	C	T	.	.	MAF_USDA=6.557
NC_035080.1	63934544	.	C	T	.	.	MAF_USDA=3.279
NC_035080.1	63934691	.	G	A	.	.	MAF_USDA=2.941
NC_035080.1	63934795	.	C	T	.	.	MAF_USDA=5.294
NC_035080.1	63934796	.	G	A	.	.	MAF_USDA=1.639
NC_035080.1	63934946	.	G	T	.	.	MAF_INRAE=11.392;MAF_USDA=22.941
NC_035080.1	63935038	.	G	T	.	.	MAF_INRAE=11.392;MAF_USDA=47.917
NC_035080.1	63935115	.	T	G	.	.	MAF_INRAE=36.076;MAF_USDA=8.824
NC_035080.1	63935202	.	C	G	.	.	MAF_USDA=3.279
NC_035080.1	63935233	.	G	A	.	.	MAF_USDA=10.656
NC_035080.1	63935272	.	T	G	.	.	MAF_USDA=3.279
NC_035080.1	63935460	.	T	C	.	.	MAF_USDA=4.098
NC_035080.1	63935501	.	A	G	.	.	MAF_USDA=1.639
NC_035080.1	63935503	.	A	C	.	.	MAF_USDA=3.279
NC_035080.1	63935617	.	G	T	.	.	MAF_INRAE=23.418;MAF_USDA=8.824
NC_035080.1	63935719	.	G	A	.	.	MAF_USDA=2.459
NC_035080.1	63935741	.	G	A	.	.	MAF_USDA=1.639
NC_035080.1	63935745	.	G	T	.	.	MAF_INRAE=43.038;MAF_USDA=50.0
NC_035080.1	63935775	.	C	G	.	.	MAF_INRAE=11.392;MAF_USDA=22.941
NC_035080.1	63935869	.	T	C	.	.	MAF_INRAE=43.038;MAF_USDA=47.647
NC_035080.1	63935876	.	A	G	.	.	MAF_INRAE=10.759;MAF_USDA=21.765
NC_035080.1	63935948	.	C	A	.	.	MAF_INRAE=2.5;MAF_USDA=20.588
NC_035080.1	63935953	.	G	C	.	.	MAF_INRAE=2.5;MAF_USDA=20.588
NC_035080.1	63937286	.	G	A	.	.	MAF_USDA=1.667
NC_035080.1	63937338	.	C	A	.	.	MAF_INRAE=11.392;MAF_USDA=24.118
NC_035080.1	63937539	.	T	A	.	.	MAF_USDA=2.459
NC_035080.1	63937613	.	A	C	.	.	MAF_USDA=2.459
NC_035080.1	63937753	.	C	T	.	.	MAF_USDA=10.588
NC_035080.1	63937759	.	G	A	.	.	MAF_USDA=3.279
NC_035080.1	63937863	.	C	A	.	.	MAF_USDA=3.279
NC_035080.1	63938207	.	T	C	.	.	MAF_INRAE=43.038;MAF_USDA=26.471
NC_035080.1	63938273	.	A	T	.	.	MAF_INRAE=11.392;MAF_USDA=27.059
NC_035080.1	63938526	.	C	A	.	.	MAF_USDA=14.583
NC_035080.1	63938549	.	G	T	.	.	MAF_INRAE=5.0;MAF_USDA=8.197
NC_035080.1	63938698	.	C	T	.	.	MAF_USDA=4.918
NC_035080.1	63938726	.	A	T	.	.	MAF_USDA=2.459
NC_035080.1	63938927	.	G	T	.	.	MAF_USDA=8.333
NC_035080.1	63938961	.	T	A	.	.	MAF_INRAE=27.215;MAF_USDA=14.706
NC_035080.1	63939081	.	A	C	.	.	MAF_INRAE=45.57;MAF_USDA=45.294
NC_035080.1	63939206	.	T	C	.	.	MAF_USDA=1.639
NC_035080.1	63939242	.	T	G	.	.	MAF_USDA=1.639
NC_035080.1	63939269	.	T	C	.	.	MAF_INRAE=22.785;MAF_USDA=8.235
NC_035080.1	63939461	.	A	G	.	.	MAF_INRAE=11.392;MAF_USDA=24.118
NC_035080.1	63939529	.	G	T	.	.	MAF_INRAE=15.789
NC_035080.1	63939565	.	T	C	.	.	MAF_USDA=3.279
NC_035080.1	63939566	.	G	C	.	.	MAF_INRAE=5.0;MAF_USDA=23.529
NC_035080.1	63939640	.	G	A	.	.	MAF_USDA=6.557
NC_035080.1	63939710	.	A	C	.	.	MAF_USDA=8.824
NC_035080.1	63939739	.	A	G	.	.	MAF_INRAE=15.789;MAF_USDA=9.016
NC_035080.1	63939788	.	C	T	.	.	MAF_INRAE=23.418;MAF_USDA=10.588
NC_035080.1	63939813	.	T	A	.	.	MAF_INRAE=15.789;MAF_USDA=4.098
NC_035080.1	63939879	.	C	T	.	.	MAF_INRAE=23.418;MAF_USDA=10.843
NC_035080.1	63939992	.	G	A	.	.	MAF_INRAE=22.785;MAF_USDA=10.843
NC_035080.1	63940048	.	T	G	.	.	MAF_INRAE=5.0;MAF_USDA=19.492
NC_035080.1	63940049	.	C	A	.	.	MAF_INRAE=37.975;MAF_USDA=44.578
NC_035080.1	63940099	.	A	T	.	.	MAF_USDA=24.699
NC_035080.1	63940130	.	C	G	.	.	MAF_INRAE=11.392;MAF_USDA=24.699
NC_035080.1	63940145	.	C	T	.	.	MAF_USDA=4.167
NC_035080.1	63940180	.	G	A	.	.	MAF_USDA=1.695
NC_035080.1	63940243	.	G	A	.	.	MAF_INRAE=23.418;MAF_USDA=11.446
NC_035080.1	63940255	.	G	C	.	.	MAF_INRAE=15.789;MAF_USDA=10.169
NC_035080.1	63940284	.	A	C	.	.	MAF_USDA=1.695
NC_035080.1	63940376	.	C	T	.	.	MAF_INRAE=38.608;MAF_USDA=44.578
NC_035080.1	63940424	.	G	A	.	.	MAF_INRAE=23.418;MAF_USDA=10.241
NC_035080.1	63940429	.	A	T	.	.	MAF_INRAE=11.392;MAF_USDA=26.506
NC_035080.1	63940496	.	C	T	.	.	MAF_INRAE=36.709;MAF_USDA=8.434
NC_035080.1	63940549	.	C	T	.	.	MAF_INRAE=5.0
NC_035080.1	63940557	.	T	A	.	.	MAF_INRAE=2.5
NC_035080.1	63940572	.	A	T	.	.	MAF_INRAE=23.418;MAF_USDA=10.843
NC_035080.1	63940592	.	T	A	.	.	MAF_INRAE=15.789;MAF_USDA=10.345
NC_035080.1	63940653	.	A	T	.	.	MAF_INRAE=23.418;MAF_USDA=10.714
NC_035080.1	63940699	.	G	T	.	.	MAF_USDA=9.167
NC_035080.1	63940752	.	T	G	.	.	MAF_INRAE=28.333;MAF_USDA=31.548
NC_035080.1	63940770	.	G	A	.	.	MAF_USDA=11.667
NC_035080.1	63940874	.	C	A	.	.	MAF_INRAE=3.797;MAF_USDA=24.39
NC_035080.1	63940875	.	G	A	.	.	MAF_USDA=1.724
NC_035080.1	63940876	.	G	T	.	.	MAF_INRAE=18.333;MAF_USDA=2.586
NC_035080.1	63940877	.	C	T	.	.	MAF_INRAE=18.333;MAF_USDA=2.586
NC_035080.1	63940892	.	A	T	.	.	MAF_INRAE=39.241;MAF_USDA=37.647
NC_035080.1	63941000	.	C	T	.	.	MAF_INRAE=38.608;MAF_USDA=37.647
NC_035080.1	63941045	.	G	A	.	.	MAF_USDA=4.167
NC_035080.1	63941056	.	C	A	.	.	MAF_USDA=4.118
NC_035080.1	63941159	.	G	A	.	.	MAF_USDA=2.459
NC_035080.1	63941165	.	A	C	.	.	MAF_INRAE=25.833;MAF_USDA=20.492
NC_035080.1	63941188	.	C	T	.	.	MAF_USDA=2.459
NC_035080.1	63941191	.	G	T	.	.	MAF_INRAE=3.797;MAF_USDA=7.647
NC_035080.1	63941215	.	C	A	.	.	MAF_USDA=6.557
NC_035080.1	63941220	.	G	C	.	.	MAF_USDA=6.557
NC_035080.1	63941226	.	G	T	.	.	MAF_USDA=2.459
NC_035080.1	63941227	.	A	G	.	.	MAF_USDA=2.459
NC_035080.1	63941298	.	C	T	.	.	MAF_INRAE=2.5
NC_035080.1	63941299	.	C	T	.	.	MAF_INRAE=2.5
NC_035080.1	63941302	.	A	T	.	.	MAF_USDA=6.557
NC_035080.1	63941308	.	T	C	.	.	MAF_USDA=2.459
NC_035080.1	63941383	.	C	T	.	.	MAF_INRAE=26.582;MAF_USDA=15.882
NC_035080.1	63941403	.	G	A	.	.	MAF_INRAE=15.789;MAF_USDA=3.529
NC_035080.1	63941429	.	G	T	.	.	MAF_INRAE=39.241;MAF_USDA=35.882
NC_035080.1	63941657	.	T	A	.	.	MAF_INRAE=11.392;MAF_USDA=12.353
NC_035080.1	63941738	.	T	A	.	.	MAF_INRAE=5.0
NC_035080.1	63941936	.	G	A	.	.	MAF_USDA=1.639
NC_035080.1	63942023	.	G	A	.	.	MAF_INRAE=36.709;MAF_USDA=14.118
NC_035080.1	63942273	.	A	G	.	.	MAF_USDA=1.639
NC_035080.1	63942340	.	G	A	.	.	MAF_USDA=6.471
NC_035080.1	63942382	.	G	A	.	.	MAF_USDA=22.917
NC_035080.1	63942385	.	A	C	.	.	MAF_INRAE=49.167;MAF_USDA=22.917
NC_035080.1	63942389	.	A	C	.	.	MAF_INRAE=49.167;MAF_USDA=22.917
NC_035080.1	63942468	.	C	G	.	.	MAF_USDA=5.294
NC_035080.1	63942504	.	A	G	.	.	MAF_USDA=5.882
NC_035080.1	63942526	.	T	A	.	.	MAF_INRAE=18.333;MAF_USDA=4.098
NC_035080.1	63942534	.	C	T	.	.	MAF_INRAE=2.5
NC_035080.1	63942539	.	G	C	.	.	MAF_INRAE=2.5
NC_035080.1	63942547	.	T	A	.	.	MAF_INRAE=2.5
NC_035080.1	63942652	.	C	T	.	.	MAF_INRAE=15.789;MAF_USDA=1.639
NC_035080.1	63942970	.	C	A	.	.	MAF_INRAE=45.57;MAF_USDA=39.412
NC_035080.1	63942977	.	G	A	.	.	MAF_INRAE=11.392;MAF_USDA=12.353
NC_035080.1	63943053	.	C	T	.	.	MAF_INRAE=3.797;MAF_USDA=2.083
NC_035080.1	63943168	.	A	G	.	.	MAF_INRAE=3.797;MAF_USDA=17.059
NC_035080.1	63943201	.	A	G	.	.	MAF_INRAE=44.304;MAF_USDA=29.412
NC_035080.1	63943250	.	T	C	.	.	MAF_USDA=9.836
NC_035080.1	63943287	.	C	T	.	.	MAF_INRAE=45.57;MAF_USDA=30.0
NC_035080.1	63943315	.	A	C	.	.	MAF_USDA=1.639
NC_035080.1	63943316	.	A	C	.	.	MAF_INRAE=36.709;MAF_USDA=7.647
NC_035080.1	63943395	.	A	C	.	.	MAF_USDA=1.639
NC_035080.1	63943429	.	G	A	.	.	MAF_INRAE=46.203;MAF_USDA=32.353
NC_035080.1	63943445	.	C	A	.	.	MAF_INRAE=16.456;MAF_USDA=13.529
NC_035080.1	63943527	.	A	C	.	.	MAF_USDA=9.836
NC_035080.1	63943564	.	T	C	.	.	MAF_USDA=27.647
NC_035080.1	63943578	.	A	T	.	.	MAF_INRAE=46.835;MAF_USDA=29.412
NC_035080.1	63943610	.	A	G	.	.	MAF_USDA=3.279
NC_035080.1	63943630	.	G	A	.	.	MAF_USDA=1.639
NC_035080.1	63943639	.	T	C	.	.	MAF_INRAE=46.203;MAF_USDA=30.0
NC_035080.1	63943650	.	C	A	.	.	MAF_INRAE=2.5
NC_035080.1	63943652	.	A	G	.	.	MAF_USDA=9.836
NC_035080.1	63943800	.	A	G	.	.	MAF_INRAE=2.5
NC_035080.1	63943819	.	G	A	.	.	MAF_INRAE=5.0
NC_035080.1	63943831	.	G	A	.	.	MAF_USDA=9.836
NC_035080.1	63943842	.	C	A	.	.	MAF_INRAE=23.418;MAF_USDA=11.176
NC_035080.1	63943843	.	G	A	.	.	MAF_USDA=2.459
NC_035080.1	63943874	.	T	C	.	.	MAF_INRAE=42.405;MAF_USDA=12.941
NC_035080.1	63943885	.	T	C	.	.	MAF_INRAE=15.789;MAF_USDA=1.639
NC_035080.1	63944113	.	C	G	.	.	MAF_USDA=9.016
NC_035080.1	63944124	.	G	T	.	.	MAF_USDA=1.639
NC_035080.1	63944163	.	T	G	.	.	MAF_INRAE=3.797;MAF_USDA=15.882
NC_035080.1	63944172	.	G	T	.	.	MAF_USDA=3.279
NC_035080.1	63944220	.	T	G	.	.	MAF_USDA=4.098
NC_035080.1	63944221	.	T	A	.	.	MAF_USDA=11.475
NC_035080.1	63944250	.	C	T	.	.	MAF_USDA=8.197
NC_035080.1	63944295	.	G	C	.	.	MAF_USDA=9.016
NC_035080.1	63944333	.	C	T	.	.	MAF_USDA=1.639
NC_035080.1	63944374	.	G	A	.	.	MAF_INRAE=15.789;MAF_USDA=1.639
NC_035080.1	63944379	.	G	A	.	.	MAF_USDA=1.639
NC_035080.1	63944381	.	C	A	.	.	MAF_USDA=1.639
NC_035080.1	63944486	.	A	T	.	.	MAF_USDA=1.639
NC_035080.1	63944533	.	C	G	.	.	MAF_INRAE=2.5
NC_035080.1	63944559	.	G	A	.	.	MAF_INRAE=46.835;MAF_USDA=42.857
NC_035080.1	63944587	.	G	A	.	.	MAF_USDA=8.197
NC_035080.1	63944717	.	T	A	.	.	MAF_INRAE=5.0
NC_035080.1	63944729	.	G	A	.	.	MAF_USDA=9.016
NC_035080.1	63944730	.	A	T	.	.	MAF_USDA=9.016
NC_035080.1	63944777	.	A	G	.	.	MAF_USDA=1.639
NC_035080.1	63944785	.	A	C	.	.	MAF_INRAE=42.405;MAF_USDA=14.118
NC_035080.1	63944827	.	G	T	.	.	MAF_USDA=9.836
NC_035080.1	63944876	.	T	A	.	.	MAF_INRAE=23.418;MAF_USDA=12.353
NC_035080.1	63945140	.	T	A	.	.	MAF_INRAE=2.5
NC_035080.1	63945158	.	C	T	.	.	MAF_INRAE=29.167
NC_035080.1	63945161	.	G	A	.	.	MAF_INRAE=29.167
NC_035080.1	63945331	.	A	C	.	.	MAF_INRAE=41.667;MAF_USDA=25.0
NC_035080.1	63945353	.	G	C	.	.	MAF_INRAE=42.5;MAF_USDA=22.917
NC_035080.1	63945460	.	T	A	.	.	MAF_USDA=7.143
NC_035080.1	63946244	.	T	A	.	.	MAF_INRAE=44.304;MAF_USDA=16.471
NC_035080.1	63946268	.	A	T	.	.	MAF_INRAE=16.456;MAF_USDA=17.647
NC_035080.1	63946296	.	T	C	.	.	MAF_USDA=1.667
NC_035080.1	63946383	.	A	C	.	.	MAF_INRAE=3.797;MAF_USDA=44.706
NC_035080.1	63946435	.	C	G	.	.	MAF_USDA=4.098
NC_035080.1	63946535	.	A	C	.	.	MAF_INRAE=10.759;MAF_USDA=10.0
NC_035080.1	63946907	.	C	T	.	.	MAF_USDA=31.765
NC_035080.1	63946943	.	A	G	.	.	MAF_USDA=1.639
NC_035080.1	63946964	.	G	A	.	.	MAF_INRAE=18.333;MAF_USDA=3.279
NC_035080.1	63946980	.	T	G	.	.	MAF_INRAE=3.797;MAF_USDA=5.294
NC_035080.1	63946988	.	A	G	.	.	MAF_USDA=31.176
NC_035080.1	63947101	.	T	C	.	.	MAF_INRAE=43.671;MAF_USDA=15.882
NC_035080.1	63947186	.	C	T	.	.	MAF_INRAE=2.5
NC_035080.1	63947208	.	C	T	.	.	MAF_USDA=1.639
NC_035080.1	63947243	.	A	T	.	.	MAF_INRAE=44.304;MAF_USDA=26.786
NC_035080.1	63947313	.	T	A	.	.	MAF_USDA=9.836
NC_035080.1	63947315	.	G	T	.	.	MAF_INRAE=15.789;MAF_USDA=1.639
NC_035080.1	63947325	.	C	A	.	.	MAF_USDA=3.279
NC_035080.1	63947394	.	C	T	.	.	MAF_INRAE=20.886;MAF_USDA=6.471
NC_035080.1	63947413	.	C	A	.	.	MAF_INRAE=18.333;MAF_USDA=50.0
NC_035080.1	63947533	.	C	T	.	.	MAF_INRAE=2.5
NC_035080.1	63947540	.	G	T	.	.	MAF_USDA=3.279
NC_035080.1	63947575	.	G	A	.	.	MAF_USDA=1.639
NC_035080.1	63947580	.	G	A	.	.	MAF_USDA=3.279
NC_035080.1	63947596	.	G	A	.	.	MAF_USDA=10.656
NC_035080.1	63947600	.	G	T	.	.	MAF_INRAE=17.5;MAF_USDA=47.647
NC_035080.1	63947720	.	T	A	.	.	MAF_INRAE=3.797;MAF_USDA=5.357
NC_035080.1	63947747	.	G	T	.	.	MAF_INRAE=17.5;MAF_USDA=9.016
NC_035080.1	63947753	.	A	C	.	.	MAF_INRAE=2.5;MAF_USDA=3.529
NC_035080.1	63947756	.	T	G	.	.	MAF_INRAE=36.709;MAF_USDA=7.738
NC_035080.1	63947785	.	C	A	.	.	MAF_USDA=9.167
NC_035080.1	63947922	.	C	T	.	.	MAF_USDA=1.724
NC_035080.1	63948000	.	G	A	.	.	MAF_USDA=9.483
NC_035080.1	63949954	.	C	T	.	.	MAF_USDA=8.333
NC_035080.1	63950111	.	T	G	.	.	MAF_USDA=1.639
NC_035080.1	63950190	.	G	T	.	.	MAF_USDA=3.529
NC_035080.1	63950192	.	A	C	.	.	MAF_USDA=9.016
NC_035080.1	63950218	.	G	A	.	.	MAF_USDA=9.836
NC_035080.1	63950303	.	A	C	.	.	MAF_USDA=1.639
NC_035080.1	63950311	.	C	A	.	.	MAF_INRAE=3.797;MAF_USDA=5.294
NC_035080.1	63950331	.	T	C	.	.	MAF_INRAE=17.5;MAF_USDA=4.098
NC_035080.1	63950337	.	T	C	.	.	MAF_USDA=3.529
NC_035080.1	63950380	.	A	C	.	.	MAF_USDA=1.639
NC_035080.1	63950385	.	T	C	.	.	MAF_USDA=1.639
NC_035080.1	63950391	.	A	G	.	.	MAF_INRAE=11.392;MAF_USDA=10.0
NC_035080.1	63950415	.	A	T	.	.	MAF_INRAE=18.333;MAF_USDA=46.471
NC_035080.1	63950417	.	C	T	.	.	MAF_USDA=1.639
NC_035080.1	63950481	.	C	A	.	.	MAF_INRAE=41.139;MAF_USDA=24.118
NC_035080.1	63950565	.	C	A	.	.	MAF_INRAE=2.5
NC_035080.1	63950688	.	T	G	.	.	MAF_INRAE=5.0
NC_035080.1	63950785	.	T	C	.	.	MAF_USDA=9.836
NC_035080.1	63950934	.	G	A	.	.	MAF_INRAE=41.772;MAF_USDA=24.706
NC_035080.1	63950945	.	C	A	.	.	MAF_INRAE=18.333;MAF_USDA=48.824
NC_035080.1	63951069	.	G	A	.	.	MAF_USDA=3.529
NC_035080.1	63951139	.	C	G	.	.	MAF_USDA=1.639
NC_035080.1	63951141	.	A	T	.	.	MAF_USDA=1.639
NC_035080.1	63951162	.	G	A	.	.	MAF_USDA=41.176
NC_035080.1	63951222	.	C	A	.	.	MAF_USDA=1.639
NC_035080.1	63951371	.	G	A	.	.	MAF_INRAE=20.0;MAF_USDA=10.833
NC_035080.1	63951934	.	C	A	.	.	MAF_USDA=29.167
NC_035080.1	63951997	.	C	A	.	.	MAF_USDA=6.25
NC_035080.1	63952104	.	C	T	.	.	MAF_USDA=2.459
NC_035080.1	63952162	.	C	A	.	.	MAF_USDA=2.459
NC_035080.1	63952175	.	A	G	.	.	MAF_INRAE=32.911;MAF_USDA=18.824
NC_035080.1	63952347	.	G	A	.	.	MAF_USDA=14.118
NC_035080.1	63952352	.	A	C	.	.	MAF_USDA=4.918
NC_035080.1	63952400	.	G	T	.	.	MAF_USDA=2.459
NC_035080.1	63952547	.	G	T	.	.	MAF_USDA=3.529
NC_035080.1	63952566	.	T	C	.	.	MAF_USDA=6.471
NC_035080.1	63952613	.	C	T	.	.	MAF_USDA=1.667
NC_035080.1	63952642	.	C	A	.	.	MAF_USDA=9.036
NC_035080.1	63952675	.	T	A	.	.	MAF_USDA=2.174
NC_035080.1	63952736	.	A	T	.	.	MAF_USDA=6.25
NC_035080.1	63952738	.	G	A	.	.	MAF_USDA=3.333
NC_035080.1	63952905	.	A	G	.	.	MAF_INRAE=31.013;MAF_USDA=27.647
NC_035080.1	63953052	.	A	C	.	.	MAF_USDA=20.238
NC_035080.1	63953248	.	G	C	.	.	MAF_USDA=12.941
NC_035080.1	63953275	.	T	A	.	.	MAF_INRAE=28.481;MAF_USDA=42.941
NC_035080.1	63953379	.	G	A	.	.	MAF_USDA=1.639
NC_035080.1	63953409	.	G	A	.	.	MAF_USDA=4.098
NC_035080.1	63953412	.	A	T	.	.	MAF_USDA=4.098
NC_035080.1	63953413	.	A	G	.	.	MAF_USDA=4.098
NC_035080.1	63953430	.	T	C	.	.	MAF_USDA=1.639
NC_035080.1	63953523	.	C	T	.	.	MAF_INRAE=10.759;MAF_USDA=45.882
NC_035080.1	63953541	.	G	A	.	.	MAF_USDA=1.639
NC_035080.1	63953703	.	C	T	.	.	MAF_INRAE=15.789
NC_035080.1	63953760	.	C	T	.	.	MAF_INRAE=6.962;MAF_USDA=15.574
NC_035080.1	63953955	.	C	T	.	.	MAF_INRAE=7.5;MAF_USDA=9.016
NC_035080.1	63954107	.	A	G	.	.	MAF_INRAE=17.089;MAF_USDA=7.059
NC_035080.1	63954118	.	G	A	.	.	MAF_USDA=2.459
NC_035080.1	63954188	.	T	G	.	.	MAF_USDA=4.918
NC_035080.1	63954295	.	C	T	.	.	MAF_USDA=2.459
NC_035080.1	63954309	.	G	T	.	.	MAF_USDA=8.333
NC_035080.1	63954413	.	G	T	.	.	MAF_USDA=3.279
NC_035080.1	63954419	.	A	C	.	.	MAF_USDA=1.639
NC_035080.1	63954523	.	T	C	.	.	MAF_INRAE=30.38;MAF_USDA=25.595
NC_035080.1	63954531	.	C	A	.	.	MAF_INRAE=7.5
NC_035080.1	63954579	.	C	A	.	.	MAF_INRAE=15.789;MAF_USDA=20.588
NC_035080.1	63954633	.	A	G	.	.	MAF_USDA=2.941
NC_035080.1	63954751	.	T	A	.	.	MAF_USDA=10.656
NC_035080.1	63954781	.	C	A	.	.	MAF_INRAE=7.5;MAF_USDA=9.016
NC_035080.1	63954782	.	C	G	.	.	MAF_INRAE=7.5;MAF_USDA=9.016
NC_035080.1	63954828	.	C	A	.	.	MAF_USDA=7.377
NC_035080.1	63954863	.	A	G	.	.	MAF_INRAE=7.5;MAF_USDA=18.033
NC_035080.1	63954878	.	G	A	.	.	MAF_USDA=16.471
NC_035080.1	63954946	.	A	C	.	.	MAF_INRAE=7.5;MAF_USDA=18.852
NC_035080.1	63954999	.	G	A	.	.	MAF_USDA=3.279
NC_035080.1	63955000	.	C	A	.	.	MAF_USDA=3.279
NC_035080.1	63955005	.	G	A	.	.	MAF_INRAE=7.5;MAF_USDA=20.492
NC_035080.1	63955064	.	G	T	.	.	MAF_INRAE=16.456;MAF_USDA=7.059
NC_035080.1	63955231	.	A	G	.	.	MAF_USDA=5.294
NC_035080.1	63955253	.	A	G	.	.	MAF_INRAE=8.333;MAF_USDA=9.016
NC_035080.1	63955453	.	T	C	.	.	MAF_USDA=1.639
NC_035080.1	63955542	.	C	T	.	.	MAF_USDA=7.059
NC_035080.1	63955626	.	C	T	.	.	MAF_USDA=8.333
NC_035080.1	63955673	.	T	A	.	.	MAF_INRAE=5.063;MAF_USDA=12.353
NC_035080.1	63955681	.	T	G	.	.	MAF_INRAE=17.089;MAF_USDA=7.059
NC_035080.1	63955682	.	G	C	.	.	MAF_INRAE=19.167;MAF_USDA=7.059
NC_035080.1	63955734	.	G	A	.	.	MAF_USDA=2.941
NC_035080.1	63955735	.	C	T	.	.	MAF_USDA=17.647
NC_035080.1	63955743	.	T	G	.	.	MAF_INRAE=2.5;MAF_USDA=50.0
NC_035080.1	63955779	.	A	C	.	.	MAF_INRAE=10.0;MAF_USDA=37.647
NC_035080.1	63955869	.	C	T	.	.	MAF_USDA=1.639
NC_035080.1	63955908	.	T	C	.	.	MAF_USDA=6.557
NC_035080.1	63955945	.	G	C	.	.	MAF_USDA=15.294
NC_035080.1	63955961	.	C	T	.	.	MAF_INRAE=2.5
NC_035080.1	63956059	.	G	A	.	.	MAF_USDA=1.639
NC_035080.1	63956061	.	G	A	.	.	MAF_USDA=9.016
NC_035080.1	63956103	.	T	G	.	.	MAF_USDA=3.279
NC_035080.1	63956182	.	T	A	.	.	MAF_USDA=8.197
NC_035080.1	63956184	.	T	A	.	.	MAF_USDA=8.333
NC_035080.1	63956185	.	G	T	.	.	MAF_USDA=4.098
NC_035080.1	63956264	.	A	G	.	.	MAF_INRAE=5.696;MAF_USDA=30.357
NC_035080.1	63956496	.	T	G	.	.	MAF_USDA=6.557
NC_035080.1	63956558	.	T	C	.	.	MAF_USDA=28.235
NC_035080.1	63956665	.	T	G	.	.	MAF_USDA=2.459
NC_035080.1	63956734	.	T	A	.	.	MAF_USDA=2.459
NC_035080.1	63956735	.	C	T	.	.	MAF_INRAE=15.789;MAF_USDA=10.588
NC_035080.1	63956738	.	C	T	.	.	MAF_USDA=1.639
NC_035080.1	63956749	.	G	A	.	.	MAF_INRAE=15.789;MAF_USDA=10.0
NC_035080.1	63956882	.	A	G	.	.	MAF_USDA=8.824
NC_035080.1	63957013	.	G	A	.	.	MAF_USDA=27.059
NC_035080.1	63957014	.	T	G	.	.	MAF_INRAE=40.0;MAF_USDA=10.417
NC_035080.1	63957020	.	A	G	.	.	MAF_USDA=15.294
NC_035080.1	63957037	.	G	A	.	.	MAF_INRAE=5.0
NC_035080.1	63957083	.	T	C	.	.	MAF_USDA=1.639
NC_035080.1	63957122	.	G	A	.	.	MAF_INRAE=2.5;MAF_USDA=2.459
NC_035080.1	63957164	.	T	C	.	.	MAF_USDA=7.059
NC_035080.1	63957165	.	G	A	.	.	MAF_INRAE=6.962;MAF_USDA=24.118
NC_035080.1	63957180	.	C	T	.	.	MAF_USDA=6.25
NC_035080.1	63957219	.	T	A	.	.	MAF_INRAE=10.759
NC_035080.1	63957256	.	G	T	.	.	MAF_INRAE=8.861;MAF_USDA=11.176
NC_035080.1	63957310	.	T	C	.	.	MAF_USDA=3.279
NC_035080.1	63957323	.	A	C	.	.	MAF_INRAE=23.418;MAF_USDA=25.294
NC_035080.1	63957349	.	G	A	.	.	MAF_INRAE=2.5;MAF_USDA=41.176
NC_035080.1	63957353	.	T	C	.	.	MAF_USDA=6.25
NC_035080.1	63957425	.	C	A	.	.	MAF_INRAE=2.5;MAF_USDA=21.176
NC_035080.1	63957458	.	A	T	.	.	MAF_INRAE=1.667;MAF_USDA=4.098
NC_035080.1	63957462	.	T	C	.	.	MAF_USDA=5.738
NC_035080.1	63957483	.	C	T	.	.	MAF_USDA=17.213
NC_035080.1	63957608	.	C	T	.	.	MAF_USDA=1.639
NC_035080.1	63957630	.	G	A	.	.	MAF_USDA=1.667
NC_035080.1	63957709	.	A	T	.	.	MAF_USDA=1.639
NC_035080.1	63957748	.	A	T	.	.	MAF_INRAE=17.722;MAF_USDA=7.059
NC_035080.1	63957763	.	G	A	.	.	MAF_USDA=7.377
NC_035080.1	63957885	.	C	T	.	.	MAF_USDA=6.471
NC_035080.1	63957889	.	C	A	.	.	MAF_USDA=1.639
NC_035080.1	63957896	.	A	G	.	.	MAF_INRAE=17.722;MAF_USDA=7.059
NC_035080.1	63957938	.	G	T	.	.	MAF_INRAE=2.5;MAF_USDA=4.098
NC_035080.1	63957952	.	T	A	.	.	MAF_USDA=4.918
NC_035080.1	63958037	.	C	A	.	.	MAF_INRAE=15.789
NC_035080.1	63958098	.	G	A	.	.	MAF_USDA=1.639
NC_035080.1	63958115	.	A	C	.	.	MAF_USDA=1.639
NC_035080.1	63958133	.	A	C,T	.	.	MAF_INRAE=2.5;MAF_USDA=2.083
NC_035080.1	63958142	.	A	C	.	.	MAF_INRAE=27.5
NC_035080.1	63958731	.	G	A	.	.	MAF_INRAE=3.797;MAF_USDA=3.529
NC_035080.1	63958853	.	C	G	.	.	MAF_USDA=4.918
NC_035080.1	63958866	.	C	T	.	.	MAF_USDA=4.167
NC_035080.1	63958892	.	A	G	.	.	MAF_INRAE=30.38;MAF_USDA=28.235
NC_035080.1	63959008	.	T	C	.	.	MAF_INRAE=28.481;MAF_USDA=27.647
NC_035080.1	63959122	.	C	T	.	.	MAF_INRAE=10.526;MAF_USDA=8.333
NC_035080.1	63959204	.	C	T	.	.	MAF_USDA=1.639
NC_035080.1	63959240	.	G	T	.	.	MAF_INRAE=28.481;MAF_USDA=37.059
NC_035080.1	63959250	.	A	C	.	.	MAF_USDA=14.286
NC_035080.1	63959266	.	C	A	.	.	MAF_INRAE=2.5;MAF_USDA=11.667
NC_035080.1	63959363	.	G	A	.	.	MAF_INRAE=2.5;MAF_USDA=10.656
NC_035080.1	63959431	.	G	T	.	.	MAF_USDA=1.639
NC_035080.1	63959497	.	A	C	.	.	MAF_INRAE=2.5;MAF_USDA=18.824
NC_035080.1	63959500	.	T	C	.	.	MAF_USDA=17.647
NC_035080.1	63959620	.	T	A	.	.	MAF_USDA=4.098
NC_035080.1	63959645	.	G	T	.	.	MAF_USDA=4.098
NC_035080.1	63959676	.	A	T	.	.	MAF_USDA=5.738
NC_035080.1	63959690	.	A	T	.	.	MAF_USDA=1.639
NC_035080.1	63959711	.	G	A	.	.	MAF_USDA=3.529
NC_035080.1	63959782	.	T	A	.	.	MAF_INRAE=32.278;MAF_USDA=18.824
NC_035080.1	63959783	.	A	T	.	.	MAF_USDA=4.098
NC_035080.1	63959828	.	G	A	.	.	MAF_USDA=2.459
NC_035080.1	63959834	.	G	A	.	.	MAF_INRAE=2.5;MAF_USDA=9.016
NC_035080.1	63959910	.	G	C	.	.	MAF_INRAE=22.785;MAF_USDA=22.353
NC_035080.1	63959960	.	C	A	.	.	MAF_USDA=1.639
NC_035080.1	63960031	.	G	A	.	.	MAF_USDA=1.639
NC_035080.1	63960046	.	C	T	.	.	MAF_USDA=10.588
NC_035080.1	63960159	.	C	A	.	.	MAF_USDA=2.941
NC_035080.1	63960165	.	C	T	.	.	MAF_USDA=1.639
NC_035080.1	63960181	.	G	A	.	.	MAF_USDA=1.639
NC_035080.1	63960208	.	G	A	.	.	MAF_USDA=2.459
NC_035080.1	63960300	.	G	A	.	.	MAF_INRAE=3.797;MAF_USDA=8.333
NC_035080.1	63960432	.	C	A	.	.	MAF_USDA=1.639
NC_035080.1	63960466	.	C	T	.	.	MAF_USDA=16.667
NC_035080.1	63960481	.	G	C	.	.	MAF_INRAE=2.5;MAF_USDA=10.656
NC_035080.1	63960503	.	T	A	.	.	MAF_USDA=14.706
NC_035080.1	63960538	.	A	T	.	.	MAF_INRAE=21.519;MAF_USDA=6.471
NC_035080.1	63960544	.	A	C	.	.	MAF_INRAE=2.5;MAF_USDA=17.647
NC_035080.1	63960547	.	T	A	.	.	MAF_USDA=6.471
NC_035080.1	63960633	.	T	C	.	.	MAF_USDA=8.197
NC_035080.1	63960688	.	C	T	.	.	MAF_USDA=1.639
NC_035080.1	63960775	.	T	C	.	.	MAF_USDA=6.557
NC_035080.1	63960795	.	G	C	.	.	MAF_INRAE=2.5;MAF_USDA=4.918
NC_035080.1	63960803	.	T	C	.	.	MAF_INRAE=2.5;MAF_USDA=6.557
NC_035080.1	63960804	.	T	G	.	.	MAF_USDA=8.333
NC_035080.1	63960823	.	T	C	.	.	MAF_USDA=6.557
NC_035080.1	63960827	.	C	T	.	.	MAF_INRAE=2.5;MAF_USDA=1.639
NC_035080.1	63960828	.	G	A	.	.	MAF_INRAE=30.833;MAF_USDA=33.529
NC_035080.1	63960885	.	C	T	.	.	MAF_USDA=6.557
NC_035080.1	63960911	.	G	A	.	.	MAF_INRAE=2.5;MAF_USDA=3.279
NC_035080.1	63960925	.	T	C	.	.	MAF_USDA=5.738
NC_035080.1	63960926	.	T	C	.	.	MAF_USDA=12.295
NC_035080.1	63960932	.	A	T	.	.	MAF_USDA=4.918
NC_035080.1	63960944	.	A	T	.	.	MAF_USDA=4.918
NC_035080.1	63960990	.	C	T	.	.	MAF_USDA=3.279
NC_035080.1	63961006	.	T	A	.	.	MAF_USDA=1.639
NC_035080.1	63961009	.	A	C	.	.	MAF_USDA=9.016
NC_035080.1	63961012	.	C	T	.	.	MAF_INRAE=2.5;MAF_USDA=9.836
NC_035080.1	63961087	.	C	A	.	.	MAF_USDA=1.639
NC_035080.1	63961088	.	A	C	.	.	MAF_USDA=1.639
NC_035080.1	63961089	.	A	C	.	.	MAF_USDA=1.639
NC_035080.1	63961168	.	G	A	.	.	MAF_USDA=13.69
NC_035080.1	63961195	.	C	T	.	.	MAF_USDA=7.143
NC_035080.1	63961216	.	G	T	.	.	MAF_USDA=2.5
NC_035080.1	63961236	.	A	C	.	.	MAF_INRAE=2.5;MAF_USDA=18.824
NC_035080.1	63961298	.	G	T	.	.	MAF_INRAE=15.789;MAF_USDA=18.75
NC_035080.1	63961333	.	G	A	.	.	MAF_USDA=6.557
NC_035080.1	63961350	.	A	G	.	.	MAF_USDA=1.639
NC_035080.1	63961396	.	A	G	.	.	MAF_USDA=15.882
NC_035080.1	63961426	.	G	T	.	.	MAF_USDA=3.529
NC_035080.1	63961429	.	A	C	.	.	MAF_INRAE=2.5
NC_035080.1	63961453	.	G	A	.	.	MAF_USDA=2.459
NC_035080.1	63961580	.	G	A	.	.	MAF_INRAE=31.013;MAF_USDA=28.235
NC_035080.1	63961584	.	G	A	.	.	MAF_INRAE=19.62;MAF_USDA=10.588
NC_035080.1	63961679	.	C	T	.	.	MAF_INRAE=2.5;MAF_USDA=10.656
NC_035080.1	63961708	.	C	T	.	.	MAF_USDA=5.738
NC_035080.1	63961729	.	T	C	.	.	MAF_USDA=3.279
NC_035080.1	63961807	.	T	G	.	.	MAF_USDA=2.459
NC_035080.1	63961813	.	C	T,A	.	.	MAF_INRAE=8.333;MAF_USDA=4.167
NC_035080.1	63961835	.	C	A	.	.	MAF_INRAE=2.5;MAF_USDA=4.098
NC_035080.1	63961852	.	A	T	.	.	MAF_INRAE=7.5
NC_035080.1	63961858	.	T	C	.	.	MAF_INRAE=7.5
NC_035080.1	63961864	.	G	A	.	.	MAF_USDA=6.471
NC_035080.1	63961888	.	G	A	.	.	MAF_USDA=3.279
NC_035080.1	63961893	.	G	C	.	.	MAF_USDA=4.098
NC_035080.1	63961954	.	T	G	.	.	MAF_INRAE=32.278;MAF_USDA=15.882
NC_035080.1	63961999	.	T	A	.	.	MAF_INRAE=2.5;MAF_USDA=20.588
NC_035080.1	63962069	.	C	T	.	.	MAF_USDA=3.279
NC_035080.1	63962182	.	G	A	.	.	MAF_USDA=2.941
NC_035080.1	63962188	.	C	T	.	.	MAF_INRAE=2.5
NC_035080.1	63962216	.	C	T	.	.	MAF_USDA=7.059
NC_035080.1	63962229	.	A	G	.	.	MAF_USDA=3.279
NC_035080.1	63962282	.	C	T	.	.	MAF_INRAE=3.797;MAF_USDA=8.333
NC_035080.1	63962296	.	T	A	.	.	MAF_USDA=13.529
NC_035080.1	63962355	.	T	A	.	.	MAF_USDA=2.459
NC_035080.1	63962377	.	G	A	.	.	MAF_INRAE=23.418;MAF_USDA=22.941
NC_035080.1	63962398	.	C	T	.	.	MAF_INRAE=3.797;MAF_USDA=3.529
NC_035080.1	63962498	.	G	T	.	.	MAF_USDA=3.279
NC_035080.1	63962503	.	C	A	.	.	MAF_USDA=1.639
NC_035080.1	63962507	.	C	T	.	.	MAF_USDA=1.639
NC_035080.1	63962513	.	C	A	.	.	MAF_USDA=4.918
NC_035080.1	63962732	.	T	C	.	.	MAF_USDA=16.471
NC_035080.1	63962777	.	A	G	.	.	MAF_USDA=1.639
NC_035080.1	63962779	.	C	T	.	.	MAF_USDA=5.738
NC_035080.1	63962829	.	G	T	.	.	MAF_USDA=2.459
NC_035080.1	63962863	.	A	C	.	.	MAF_INRAE=22.785;MAF_USDA=22.353
NC_035080.1	63962976	.	A	C	.	.	MAF_INRAE=30.38;MAF_USDA=24.706
NC_035080.1	63963004	.	C	G	.	.	MAF_INRAE=11.392;MAF_USDA=10.588
NC_035080.1	63963011	.	A	G	.	.	MAF_INRAE=2.5
NC_035080.1	63963053	.	C	A	.	.	MAF_USDA=4.098
NC_035080.1	63963123	.	T	C	.	.	MAF_INRAE=2.5;MAF_USDA=17.059
NC_035080.1	63963126	.	T	G	.	.	MAF_USDA=1.639
NC_035080.1	63963197	.	T	C	.	.	MAF_INRAE=5.0;MAF_USDA=5.738
NC_035080.1	63963205	.	A	T	.	.	MAF_USDA=2.459
NC_035080.1	63963219	.	T	C	.	.	MAF_USDA=17.059
NC_035080.1	63963243	.	C	A	.	.	MAF_USDA=4.098
NC_035080.1	63963257	.	C	A	.	.	MAF_USDA=2.459
NC_035080.1	63963269	.	C	A	.	.	MAF_INRAE=2.5;MAF_USDA=20.588
NC_035080.1	63963286	.	T	G	.	.	MAF_USDA=11.765
NC_035080.1	63963302	.	G	A	.	.	MAF_INRAE=2.5;MAF_USDA=12.295
NC_035080.1	63963316	.	C	A	.	.	MAF_USDA=10.588
NC_035080.1	63963412	.	C	G	.	.	MAF_USDA=2.459
NC_035080.1	63963437	.	C	G	.	.	MAF_INRAE=2.5;MAF_USDA=18.824
NC_035080.1	63963448	.	G	C	.	.	MAF_USDA=2.459
NC_035080.1	63963456	.	C	T	.	.	MAF_USDA=1.765
NC_035080.1	63963528	.	T	A	.	.	MAF_INRAE=15.789;MAF_USDA=12.353
NC_035080.1	63963543	.	G	A	.	.	MAF_USDA=1.639
NC_035080.1	63963604	.	G	A	.	.	MAF_USDA=2.941
NC_035080.1	63963719	.	T	G	.	.	MAF_USDA=8.197
NC_035080.1	63963724	.	A	C	.	.	MAF_USDA=50.0
NC_035080.1	63964984	.	A	C	.	.	MAF_USDA=30.0
NC_035080.1	63965051	.	T	G	.	.	MAF_USDA=1.639
NC_035080.1	63965074	.	C	T	.	.	MAF_USDA=17.647
NC_035080.1	63965076	.	T	C	.	.	MAF_USDA=10.656
NC_035080.1	63965124	.	G	A	.	.	MAF_INRAE=5.0
NC_035080.1	63965189	.	A	T	.	.	MAF_USDA=4.167
NC_035080.1	63965211	.	A	T	.	.	MAF_USDA=1.667
NC_035080.1	63965217	.	C	A	.	.	MAF_USDA=4.167
NC_035080.1	63965249	.	A	C	.	.	MAF_INRAE=23.418;MAF_USDA=46.429
NC_035080.1	63965325	.	T	C	.	.	MAF_USDA=5.738
NC_035080.1	63965326	.	C	T	.	.	MAF_INRAE=3.797;MAF_USDA=3.529
NC_035080.1	63965347	.	G	A	.	.	MAF_USDA=1.639
NC_035080.1	63965374	.	T	A	.	.	MAF_USDA=10.588
NC_035080.1	63965430	.	G	A	.	.	MAF_USDA=1.639
NC_035080.1	63965444	.	C	G	.	.	MAF_INRAE=5.0;MAF_USDA=5.738
NC_035080.1	63965496	.	T	G	.	.	MAF_INRAE=25.316;MAF_USDA=34.118
NC_035080.1	63965582	.	C	T	.	.	MAF_USDA=1.639
NC_035080.1	63965584	.	T	G	.	.	MAF_INRAE=2.5;MAF_USDA=11.475
NC_035080.1	63965588	.	C	T	.	.	MAF_USDA=4.098
NC_035080.1	63965626	.	T	G	.	.	MAF_USDA=1.639
NC_035080.1	63965728	.	A	T	.	.	MAF_USDA=1.639
NC_035080.1	63965729	.	G	T	.	.	MAF_INRAE=2.5;MAF_USDA=18.824
NC_035080.1	63965877	.	G	A	.	.	MAF_USDA=5.738
NC_035080.1	63965958	.	C	T	.	.	MAF_USDA=2.459
NC_035080.1	63966013	.	A	C	.	.	MAF_USDA=6.557
NC_035080.1	63966015	.	A	G	.	.	MAF_USDA=6.548
NC_035080.1	63966231	.	C	T	.	.	MAF_USDA=5.294
NC_035080.1	63966244	.	G	A	.	.	MAF_USDA=5.738
NC_035080.1	63966326	.	G	T	.	.	MAF_INRAE=30.38;MAF_USDA=37.059
NC_035080.1	63966386	.	G	A	.	.	MAF_USDA=1.639
NC_035080.1	63966397	.	T	A	.	.	MAF_INRAE=11.392;MAF_USDA=10.0
NC_035080.1	63966411	.	T	G	.	.	MAF_USDA=18.452
NC_035080.1	63966558	.	T	G	.	.	MAF_USDA=1.765
NC_035080.1	63966562	.	C	A	.	.	MAF_USDA=1.639
NC_035080.1	63966579	.	C	T	.	.	MAF_USDA=9.412
NC_035080.1	63966581	.	A	C	.	.	MAF_USDA=9.412
NC_035080.1	63966626	.	C	T	.	.	MAF_INRAE=32.911;MAF_USDA=17.647
NC_035080.1	63966672	.	A	T	.	.	MAF_USDA=3.279
NC_035080.1	63966770	.	G	T	.	.	MAF_INRAE=15.789;MAF_USDA=18.75
NC_035080.1	63966789	.	G	T	.	.	MAF_USDA=1.639
NC_035080.1	63966795	.	A	T	.	.	MAF_INRAE=23.418;MAF_USDA=22.941
NC_035080.1	63966828	.	G	A	.	.	MAF_USDA=9.836
NC_035080.1	63966832	.	C	G	.	.	MAF_USDA=1.639
NC_035080.1	63966849	.	T	A	.	.	MAF_INRAE=2.5
NC_035080.1	63966852	.	T	G	.	.	MAF_INRAE=5.0
NC_035080.1	63966962	.	G	T	.	.	MAF_USDA=6.557
NC_035080.1	63967062	.	G	C	.	.	MAF_USDA=20.588
NC_035080.1	63967064	.	T	G	.	.	MAF_INRAE=4.167;MAF_USDA=8.197
NC_035080.1	63967104	.	T	G	.	.	MAF_USDA=8.333
NC_035080.1	63967106	.	T	A	.	.	MAF_INRAE=31.667;MAF_USDA=47.917
NC_035080.1	63967137	.	G	A	.	.	MAF_USDA=3.279
NC_035080.1	63967145	.	A	T	.	.	MAF_USDA=2.083
NC_035080.1	63967181	.	A	C	.	.	MAF_USDA=2.083
NC_035080.1	63967247	.	C	T	.	.	MAF_INRAE=1.667;MAF_USDA=12.5
NC_035080.1	63967266	.	C	A	.	.	MAF_USDA=10.417
NC_035080.1	63967338	.	C	T	.	.	MAF_USDA=4.098
NC_035080.1	63967407	.	A	G	.	.	MAF_INRAE=2.5;MAF_USDA=8.197
NC_035080.1	63967489	.	T	A	.	.	MAF_INRAE=2.5;MAF_USDA=7.377
NC_035080.1	63967530	.	G	T	.	.	MAF_USDA=2.083
NC_035080.1	63967554	.	A	G	.	.	MAF_INRAE=23.418;MAF_USDA=28.235
NC_035080.1	63967592	.	C	T	.	.	MAF_INRAE=23.418;MAF_USDA=21.176
NC_035080.1	63967593	.	A	G	.	.	MAF_USDA=10.656
NC_035080.1	63967611	.	T	C	.	.	MAF_INRAE=5.0;MAF_USDA=12.353
NC_035080.1	63967624	.	G	T	.	.	MAF_USDA=5.738
NC_035080.1	63967648	.	G	A	.	.	MAF_USDA=2.083
NC_035080.1	63967661	.	G	T	.	.	MAF_INRAE=30.0;MAF_USDA=23.529
NC_035080.1	63967688	.	T	A	.	.	MAF_INRAE=2.5;MAF_USDA=9.016
NC_035080.1	63967716	.	G	T	.	.	MAF_INRAE=2.5;MAF_USDA=3.279
NC_035080.1	63967824	.	C	A	.	.	MAF_USDA=2.459
NC_035080.1	63967833	.	T	C	.	.	MAF_INRAE=2.5;MAF_USDA=3.279
NC_035080.1	63967866	.	G	A	.	.	MAF_INRAE=26.316;MAF_USDA=36.471
NC_035080.1	63967930	.	C	G	.	.	MAF_INRAE=5.696;MAF_USDA=24.118
NC_035080.1	63967940	.	C	T	.	.	MAF_INRAE=2.5;MAF_USDA=3.529
NC_035080.1	63967972	.	A	C	.	.	MAF_INRAE=2.5
NC_035080.1	63967975	.	T	G	.	.	MAF_INRAE=28.481;MAF_USDA=39.412
NC_035080.1	63968007	.	A	G	.	.	MAF_INRAE=5.696;MAF_USDA=7.647
NC_035080.1	63968077	.	T	C	.	.	MAF_USDA=7.647
NC_035080.1	63968078	.	T	A	.	.	MAF_USDA=1.639
NC_035080.1	63968177	.	G	T	.	.	MAF_INRAE=2.5;MAF_USDA=31.176
NC_035080.1	63968182	.	A	C	.	.	MAF_INRAE=2.5;MAF_USDA=4.098
NC_035080.1	63968203	.	G	T	.	.	MAF_USDA=2.459
NC_035080.1	63968254	.	A	C	.	.	MAF_USDA=1.639
NC_035080.1	63968310	.	G	T	.	.	MAF_INRAE=2.5
NC_035080.1	63968341	.	G	T	.	.	MAF_INRAE=2.5
NC_035080.1	63968419	.	A	T	.	.	MAF_USDA=1.639
NC_035080.1	63968421	.	T	A	.	.	MAF_INRAE=2.5
NC_035080.1	63968467	.	C	T	.	.	MAF_USDA=2.459
NC_035080.1	63968475	.	G	T	.	.	MAF_INRAE=2.5
NC_035080.1	63968531	.	C	A	.	.	MAF_USDA=4.918
NC_035080.1	63968548	.	G	A	.	.	MAF_INRAE=2.5
NC_035080.1	63968683	.	T	G	.	.	MAF_INRAE=2.5;MAF_USDA=8.824
NC_035080.1	63968744	.	G	T	.	.	MAF_USDA=2.459
NC_035080.1	63968795	.	C	T	.	.	MAF_INRAE=2.5
NC_035080.1	63968819	.	C	A	.	.	MAF_INRAE=2.5
NC_035080.1	63968840	.	C	A	.	.	MAF_USDA=1.639
NC_035080.1	63968887	.	C	A	.	.	MAF_USDA=5.294
NC_035080.1	63968897	.	C	A	.	.	MAF_INRAE=2.5
NC_035080.1	63968961	.	A	T	.	.	MAF_USDA=16.471
NC_035080.1	63969037	.	C	T	.	.	MAF_USDA=4.918
NC_035080.1	63969056	.	C	T	.	.	MAF_USDA=2.459
NC_035080.1	63969077	.	C	A	.	.	MAF_INRAE=2.5
NC_035080.1	63969147	.	G	A	.	.	MAF_INRAE=30.38;MAF_USDA=25.294
NC_035080.1	63969152	.	G	A	.	.	MAF_INRAE=5.0;MAF_USDA=9.836
NC_035080.1	63969186	.	C	A	.	.	MAF_USDA=5.738
NC_035080.1	63969188	.	T	G	.	.	MAF_INRAE=5.063;MAF_USDA=12.941
NC_035080.1	63969211	.	C	T	.	.	MAF_INRAE=2.5
NC_035080.1	63969213	.	G	C	.	.	MAF_INRAE=6.962;MAF_USDA=32.353
NC_035080.1	63969225	.	C	T	.	.	MAF_USDA=2.459
NC_035080.1	63969378	.	A	G	.	.	MAF_USDA=2.353
NC_035080.1	63969385	.	C	T	.	.	MAF_USDA=7.059
NC_035080.1	63969413	.	A	G	.	.	MAF_USDA=1.639
NC_035080.1	63969484	.	A	T	.	.	MAF_INRAE=27.215;MAF_USDA=2.083
NC_035080.1	63969490	.	G	A	.	.	MAF_INRAE=18.333;MAF_USDA=4.098
NC_035080.1	63969528	.	T	A	.	.	MAF_INRAE=5.0
NC_035080.1	63969554	.	C	A	.	.	MAF_INRAE=5.0
NC_035080.1	63969575	.	G	T	.	.	MAF_INRAE=2.5
NC_035080.1	63969576	.	G	T	.	.	MAF_USDA=2.5
NC_035080.1	63969620	.	G	T	.	.	MAF_INRAE=5.0
NC_035080.1	63969731	.	C	A	.	.	MAF_INRAE=30.38;MAF_USDA=25.595
NC_035080.1	63969738	.	C	G	.	.	MAF_USDA=2.976
NC_035080.1	63969746	.	C	A	.	.	MAF_USDA=2.5
NC_035080.1	63969750	.	A	C	.	.	MAF_INRAE=5.0
NC_035080.1	63969853	.	T	G	.	.	MAF_INRAE=2.5;MAF_USDA=1.667
NC_035080.1	63969857	.	T	G	.	.	MAF_USDA=1.667
NC_035080.1	63969893	.	T	G	.	.	MAF_USDA=2.542
NC_035080.1	63969935	.	C	T	.	.	MAF_USDA=2.5
NC_035080.1	63969971	.	C	A	.	.	MAF_USDA=9.167
NC_035080.1	63970130	.	A	G	.	.	MAF_USDA=10.0
NC_035080.1	63970169	.	G	C	.	.	MAF_USDA=4.167
NC_035080.1	63970357	.	C	G	.	.	MAF_USDA=2.542
NC_035080.1	63970391	.	A	T	.	.	MAF_USDA=41.667
NC_035080.1	63970430	.	G	A	.	.	MAF_INRAE=2.5
NC_035080.1	63970498	.	C	T	.	.	MAF_USDA=1.695
NC_035080.1	63970536	.	A	T	.	.	MAF_USDA=1.724
NC_035080.1	63970569	.	C	T	.	.	MAF_INRAE=2.5;MAF_USDA=6.78
NC_035080.1	63970629	.	C	G	.	.	MAF_USDA=1.695
NC_035080.1	63970664	.	A	C	.	.	MAF_INRAE=23.418;MAF_USDA=28.824
NC_035080.1	63970667	.	T	C	.	.	MAF_USDA=2.459
NC_035080.1	63970697	.	C	A	.	.	MAF_USDA=1.639
NC_035080.1	63970717	.	G	A	.	.	MAF_USDA=2.459
NC_035080.1	63970836	.	G	A	.	.	MAF_USDA=1.639
NC_035080.1	63970851	.	G	A	.	.	MAF_USDA=1.639
NC_035080.1	63970866	.	A	G	.	.	MAF_USDA=17.647
NC_035080.1	63970945	.	A	T	.	.	MAF_INRAE=23.418;MAF_USDA=25.0
NC_035080.1	63970965	.	G	A	.	.	MAF_USDA=1.639
NC_035080.1	63970968	.	T	C	.	.	MAF_USDA=2.459
NC_035080.1	63971015	.	T	G	.	.	MAF_USDA=14.706
NC_035080.1	63971032	.	G	A	.	.	MAF_USDA=4.098
NC_035080.1	63971040	.	A	G	.	.	MAF_INRAE=23.418;MAF_USDA=29.412
NC_035080.1	63971041	.	G	T	.	.	MAF_USDA=1.639
NC_035080.1	63971055	.	G	A	.	.	MAF_USDA=1.639
NC_035080.1	63971061	.	A	G	.	.	MAF_INRAE=3.797;MAF_USDA=4.706
NC_035080.1	63971128	.	A	C	.	.	MAF_INRAE=23.418;MAF_USDA=30.357
NC_035080.1	63971167	.	A	C	.	.	MAF_INRAE=23.418;MAF_USDA=30.0
NC_035080.1	63971174	.	A	T	.	.	MAF_INRAE=3.797;MAF_USDA=4.706
NC_035080.1	63971183	.	A	G	.	.	MAF_USDA=1.639
NC_035080.1	63971190	.	T	C	.	.	MAF_INRAE=31.013;MAF_USDA=37.059
NC_035080.1	63971192	.	T	C	.	.	MAF_INRAE=5.0
NC_035080.1	63971243	.	C	A	.	.	MAF_INRAE=2.5;MAF_USDA=1.639
NC_035080.1	63971290	.	A	G	.	.	MAF_USDA=3.279
NC_035080.1	63971302	.	G	A	.	.	MAF_USDA=13.529
NC_035080.1	63971324	.	T	G	.	.	MAF_INRAE=6.329;MAF_USDA=4.706
NC_035080.1	63971366	.	G	A	.	.	MAF_USDA=5.294
NC_035080.1	63971414	.	A	T	.	.	MAF_INRAE=23.418;MAF_USDA=42.941
NC_035080.1	63971436	.	G	T	.	.	MAF_USDA=3.279
NC_035080.1	63971474	.	G	A	.	.	MAF_INRAE=30.0;MAF_USDA=24.405
NC_035080.1	63971500	.	A	C	.	.	MAF_USDA=5.833
NC_035080.1	63971759	.	T	C	.	.	MAF_INRAE=27.848;MAF_USDA=35.294
NC_035080.1	63971836	.	C	T	.	.	MAF_INRAE=28.481;MAF_USDA=28.824
NC_035080.1	63971856	.	T	A	.	.	MAF_USDA=1.639
NC_035080.1	63971909	.	C	T	.	.	MAF_USDA=4.098
NC_035080.1	63972055	.	C	A	.	.	MAF_USDA=7.059
NC_035080.1	63972058	.	T	A	.	.	MAF_USDA=7.059
NC_035080.1	63972079	.	C	T	.	.	MAF_USDA=2.459
NC_035080.1	63972115	.	T	C	.	.	MAF_INRAE=2.5;MAF_USDA=2.459
NC_035080.1	63972116	.	G	A	.	.	MAF_USDA=7.647
NC_035080.1	63972150	.	T	C	.	.	MAF_USDA=6.471
NC_035080.1	63972164	.	G	C	.	.	MAF_USDA=3.529
NC_035080.1	63972177	.	G	C	.	.	MAF_INRAE=30.38;MAF_USDA=38.824
NC_035080.1	63972203	.	T	C	.	.	MAF_INRAE=3.797
NC_035080.1	63972207	.	C	A	.	.	MAF_USDA=5.882
NC_035080.1	63972219	.	T	A	.	.	MAF_INRAE=29.747;MAF_USDA=23.529
NC_035080.1	63972349	.	C	T	.	.	MAF_INRAE=22.785;MAF_USDA=34.706
NC_035080.1	63972368	.	C	T	.	.	MAF_USDA=9.836
NC_035080.1	63972400	.	T	G	.	.	MAF_USDA=1.639
NC_035080.1	63972444	.	A	G	.	.	MAF_USDA=2.459
NC_035080.1	63972593	.	G	A	.	.	MAF_USDA=8.824
NC_035080.1	63972598	.	G	A	.	.	MAF_INRAE=15.789;MAF_USDA=2.083
NC_035080.1	63972728	.	G	A	.	.	MAF_INRAE=3.797;MAF_USDA=12.353
NC_035080.1	63972752	.	G	A	.	.	MAF_INRAE=2.5;MAF_USDA=4.098
NC_035080.1	63972788	.	C	A	.	.	MAF_USDA=2.459
NC_035080.1	63972815	.	C	T	.	.	MAF_USDA=5.738
NC_035080.1	63972828	.	G	A	.	.	MAF_INRAE=33.544;MAF_USDA=18.235
NC_035080.1	63972891	.	C	T	.	.	MAF_INRAE=32.911;MAF_USDA=38.235
NC_035080.1	63972959	.	A	C	.	.	MAF_INRAE=18.333;MAF_USDA=16.393
NC_035080.1	63972974	.	A	G	.	.	MAF_USDA=2.459
NC_035080.1	63973172	.	T	G	.	.	MAF_USDA=8.824
NC_035080.1	63973251	.	C	T	.	.	MAF_USDA=5.294
NC_035080.1	63973327	.	C	A	.	.	MAF_USDA=8.824
NC_035080.1	63973345	.	G	A	.	.	MAF_USDA=1.639
NC_035080.1	63973357	.	G	T	.	.	MAF_USDA=8.235
NC_035080.1	63973380	.	A	G	.	.	MAF_USDA=8.824
NC_035080.1	63973404	.	G	A	.	.	MAF_INRAE=5.0;MAF_USDA=2.941
NC_035080.1	63973576	.	T	G	.	.	MAF_INRAE=43.038;MAF_USDA=26.471
NC_035080.1	63973627	.	C	T	.	.	MAF_USDA=8.824
NC_035080.1	63973634	.	A	T	.	.	MAF_INRAE=5.0;MAF_USDA=27.059
NC_035080.1	63973698	.	T	G	.	.	MAF_USDA=6.471
NC_035080.1	63973729	.	C	G	.	.	MAF_USDA=7.059
NC_035080.1	63973795	.	T	C	.	.	MAF_USDA=8.824
NC_035080.1	63973865	.	G	T	.	.	MAF_INRAE=5.0;MAF_USDA=18.824
NC_035080.1	63973909	.	T	C	.	.	MAF_USDA=5.738
NC_035080.1	63973933	.	C	T	.	.	MAF_USDA=1.639
NC_035080.1	63973950	.	C	T	.	.	MAF_USDA=3.279
NC_035080.1	63973978	.	A	G	.	.	MAF_USDA=1.639
NC_035080.1	63974039	.	G	T	.	.	MAF_USDA=1.639
NC_035080.1	63974073	.	A	G	.	.	MAF_USDA=5.738
NC_035080.1	63974160	.	A	G	.	.	MAF_USDA=1.639
NC_035080.1	63974186	.	C	T	.	.	MAF_INRAE=5.0;MAF_USDA=28.235
NC_035080.1	63974245	.	C	T	.	.	MAF_USDA=2.459
NC_035080.1	63974331	.	C	G	.	.	MAF_INRAE=16.667;MAF_USDA=2.941
NC_035080.1	63974356	.	T	G	.	.	MAF_INRAE=5.0;MAF_USDA=20.0
NC_035080.1	63974394	.	C	A	.	.	MAF_USDA=7.059
NC_035080.1	63974461	.	G	T	.	.	MAF_USDA=6.667
NC_035080.1	63974496	.	G	T	.	.	MAF_INRAE=17.5;MAF_USDA=6.667
NC_035080.1	63974646	.	T	G	.	.	MAF_USDA=1.639
NC_035080.1	63974700	.	C	T	.	.	MAF_USDA=4.918
NC_035080.1	63974713	.	A	T	.	.	MAF_INRAE=16.667;MAF_USDA=1.765
NC_035080.1	63974714	.	C	A	.	.	MAF_INRAE=21.667
NC_035080.1	63974777	.	A	G	.	.	MAF_INRAE=6.667;MAF_USDA=38.235
NC_035080.1	63974782	.	C	A	.	.	MAF_USDA=5.0
NC_035080.1	63974784	.	A	G	.	.	MAF_INRAE=6.667;MAF_USDA=35.714
NC_035080.1	63974838	.	G	A	.	.	MAF_USDA=4.918
NC_035080.1	63974850	.	A	T	.	.	MAF_USDA=2.941
NC_035080.1	63974854	.	A	T	.	.	MAF_INRAE=5.833;MAF_USDA=18.75
NC_035080.1	63974867	.	A	C	.	.	MAF_INRAE=5.833;MAF_USDA=27.647
NC_035080.1	63974873	.	G	T	.	.	MAF_INRAE=6.667;MAF_USDA=32.941
NC_035080.1	63974874	.	G	T	.	.	MAF_USDA=1.639
NC_035080.1	63974909	.	A	T	.	.	MAF_INRAE=2.5;MAF_USDA=9.016
NC_035080.1	63974998	.	AATC	AATT	.	.	MAF_USDA=12.5
NC_035080.1	63975001	.	C	T	.	.	MAF_INRAE=5.0;MAF_USDA=24.167
NC_035080.1	63975004	.	C	T	.	.	MAF_USDA=1.639
NC_035080.1	63975079	.	A	G	.	.	MAF_INRAE=5.0;MAF_USDA=19.412
NC_035080.1	63975192	.	C	T	.	.	MAF_USDA=7.059
NC_035080.1	63975325	.	G	C	.	.	MAF_INRAE=4.167;MAF_USDA=20.0
NC_035080.1	63975337	.	T	C	.	.	MAF_INRAE=4.167;MAF_USDA=19.048
NC_035080.1	63975338	.	G	A	.	.	MAF_USDA=5.952
NC_035080.1	63975343	.	C	A	.	.	MAF_USDA=29.167
NC_035080.1	63975344	.	A	G	.	.	MAF_USDA=1.639
NC_035080.1	63975537	.	T	C	.	.	MAF_USDA=18.824
NC_035080.1	63975567	.	G	T	.	.	MAF_USDA=19.412
NC_035080.1	63975652	.	G	T	.	.	MAF_USDA=7.647
NC_035080.1	63976911	.	T	C	.	.	MAF_USDA=4.167
NC_035080.1	63976923	.	G	C	.	.	MAF_USDA=16.667
NC_035080.1	63977068	.	C	T	.	.	MAF_USDA=5.833
NC_035080.1	63977069	.	A	G	.	.	MAF_INRAE=6.667;MAF_USDA=28.571
NC_035080.1	63977257	.	G	A	.	.	MAF_INRAE=31.013;MAF_USDA=45.294
NC_035080.1	63977373	.	C	T	.	.	MAF_INRAE=35.443;MAF_USDA=40.0
NC_035080.1	63977480	.	C	G	.	.	MAF_USDA=2.459
NC_035080.1	63977540	.	G	T	.	.	MAF_USDA=2.459
NC_035080.1	63977566	.	T	A	.	.	MAF_USDA=9.016
NC_035080.1	63977597	.	A	T	.	.	MAF_INRAE=11.392;MAF_USDA=10.588
NC_035080.1	63977662	.	T	C	.	.	MAF_INRAE=21.519;MAF_USDA=38.235
NC_035080.1	63977782	.	A	C	.	.	MAF_USDA=39.412
NC_035080.1	63977786	.	T	C	.	.	MAF_USDA=4.918
NC_035080.1	63977797	.	G	A	.	.	MAF_USDA=37.5
NC_035080.1	63977807	.	T	G	.	.	MAF_USDA=1.639
NC_035080.1	63977808	.	G	A	.	.	MAF_INRAE=26.667;MAF_USDA=38.824
NC_035080.1	63977829	.	T	C	.	.	MAF_USDA=6.471
NC_035080.1	63977846	.	G	A	.	.	MAF_USDA=2.5
NC_035080.1	63977885	.	T	G	.	.	MAF_USDA=22.917
NC_035080.1	63977914	.	A	G	.	.	MAF_USDA=6.471
NC_035080.1	63977965	.	C	A	.	.	MAF_USDA=22.131
NC_035080.1	63977968	.	G	T	.	.	MAF_INRAE=9.167;MAF_USDA=22.941
NC_035080.1	63978020	.	C	G	.	.	MAF_USDA=4.918
NC_035080.1	63978035	.	T	A	.	.	MAF_USDA=2.459
NC_035080.1	63978182	.	T	G	.	.	MAF_USDA=8.197
NC_035080.1	63978295	.	G	C	.	.	MAF_USDA=5.738
NC_035080.1	63978368	.	A	C	.	.	MAF_INRAE=3.333;MAF_USDA=40.588
NC_035080.1	63978590	.	C	T	.	.	MAF_INRAE=47.468;MAF_USDA=42.353
NC_035080.1	63978652	.	T	G	.	.	MAF_INRAE=5.0;MAF_USDA=2.941
NC_035080.1	63978653	.	G	T	.	.	MAF_INRAE=47.468;MAF_USDA=39.412
NC_035080.1	63978735	.	G	A	.	.	MAF_INRAE=37.975;MAF_USDA=42.941
NC_035080.1	63978750	.	G	C	.	.	MAF_INRAE=2.5;MAF_USDA=22.941
NC_035080.1	63978778	.	T	A	.	.	MAF_USDA=2.459
NC_035080.1	63978798	.	A	G	.	.	MAF_INRAE=49.367;MAF_USDA=17.059
NC_035080.1	63978849	.	A	T	.	.	MAF_INRAE=2.5;MAF_USDA=5.882
NC_035080.1	63978859	.	A	C	.	.	MAF_INRAE=49.367;MAF_USDA=45.882
NC_035080.1	63978873	.	G	A	.	.	MAF_USDA=1.639
NC_035080.1	63978930	.	T	A	.	.	MAF_INRAE=19.167;MAF_USDA=17.857
NC_035080.1	63978932	.	T	G	.	.	MAF_INRAE=32.911;MAF_USDA=22.024
NC_035080.1	63978933	.	G	A	.	.	MAF_INRAE=19.167;MAF_USDA=23.214
NC_035080.1	63978935	.	A	G	.	.	MAF_USDA=5.833
NC_035080.1	63978963	.	T	G	.	.	MAF_INRAE=45.57;MAF_USDA=34.118
NC_035080.1	63978971	.	T	C	.	.	MAF_USDA=5.738
NC_035080.1	63978988	.	T	G	.	.	MAF_USDA=14.706
NC_035080.1	63978994	.	G	T	.	.	MAF_INRAE=19.167;MAF_USDA=18.235
NC_035080.1	63979070	.	C	T	.	.	MAF_USDA=6.471
NC_035080.1	63979074	.	G	C	.	.	MAF_USDA=22.131
NC_035080.1	63979173	.	C	A	.	.	MAF_USDA=1.639
NC_035080.1	63979208	.	G	T	.	.	MAF_INRAE=19.167;MAF_USDA=12.353
NC_035080.1	63979221	.	T	A	.	.	MAF_USDA=4.098
NC_035080.1	63979243	.	C	T	.	.	MAF_INRAE=32.911;MAF_USDA=22.941
NC_035080.1	63979252	.	G	A	.	.	MAF_INRAE=23.333;MAF_USDA=15.882
NC_035080.1	63979291	.	C	T	.	.	MAF_INRAE=21.667;MAF_USDA=32.941
NC_035080.1	63979302	.	G	T	.	.	MAF_INRAE=37.342;MAF_USDA=45.882
NC_035080.1	63979315	.	C	A	.	.	MAF_USDA=1.639
NC_035080.1	63979363	.	G	A	.	.	MAF_INRAE=2.5;MAF_USDA=6.471
NC_035080.1	63979376	.	C	A	.	.	MAF_INRAE=16.667;MAF_USDA=1.765
NC_035080.1	63979457	.	T	A	.	.	MAF_USDA=2.5
NC_035080.1	63979458	.	A	T	.	.	MAF_USDA=2.5
NC_035080.1	63979469	.	T	G	.	.	MAF_INRAE=40.506;MAF_USDA=31.176
NC_035080.1	63979493	.	A	T	.	.	MAF_INRAE=33.544;MAF_USDA=48.235
NC_035080.1	63979514	.	T	C	.	.	MAF_INRAE=33.544;MAF_USDA=45.882
NC_035080.1	63979563	.	G	C	.	.	MAF_USDA=4.098
NC_035080.1	63979618	.	C	T	.	.	MAF_INRAE=42.105;MAF_USDA=45.882
NC_035080.1	63979668	.	G	C	.	.	MAF_INRAE=38.608;MAF_USDA=42.941
NC_035080.1	63979680	.	C	T	.	.	MAF_USDA=8.197
NC_035080.1	63979806	.	G	T	.	.	MAF_USDA=2.459
NC_035080.1	63979871	.	T	C	.	.	MAF_USDA=4.918
NC_035080.1	63979890	.	C	T	.	.	MAF_INRAE=18.333;MAF_USDA=5.882
NC_035080.1	63979935	.	C	T	.	.	MAF_USDA=10.0
NC_035080.1	63980083	.	G	A	.	.	MAF_USDA=4.706
NC_035080.1	63980107	.	C	T	.	.	MAF_USDA=9.836
NC_035080.1	63980108	.	A	T	.	.	MAF_USDA=7.059
NC_035080.1	63980142	.	C	T	.	.	MAF_INRAE=7.5;MAF_USDA=19.412
NC_035080.1	63980152	.	C	T	.	.	MAF_USDA=4.167
NC_035080.1	63980155	.	C	A	.	.	MAF_USDA=1.639
NC_035080.1	63980178	.	G	C	.	.	MAF_USDA=4.167
NC_035080.1	63980180	.	C	T	.	.	MAF_USDA=2.5
NC_035080.1	63980384	.	G	A	.	.	MAF_INRAE=4.167;MAF_USDA=2.941
NC_035080.1	63980390	.	G	A	.	.	MAF_INRAE=2.5;MAF_USDA=3.279
NC_035080.1	63980399	.	T	G,C	.	.	MAF_INRAE=36.842
NC_035080.1	63980492	.	A	G	.	.	MAF_USDA=14.583
NC_035080.1	63980523	.	C	A	.	.	MAF_USDA=1.639
NC_035080.1	63980532	.	C	T	.	.	MAF_USDA=18.824
NC_035080.1	63980618	.	G	A	.	.	MAF_USDA=7.059
NC_035080.1	63980716	.	C	G	.	.	MAF_USDA=1.639
NC_035080.1	63980753	.	G	T	.	.	MAF_USDA=39.583
NC_035080.1	63980818	.	G	A	.	.	MAF_USDA=18.75
NC_035080.1	63980840	.	A	G	.	.	MAF_INRAE=35.833
NC_035080.1	63980844	.	A	C	.	.	MAF_INRAE=35.833
NC_035080.1	63980856	.	C	T	.	.	MAF_INRAE=35.833;MAF_USDA=12.5
NC_035080.1	63980859	.	G	T	.	.	MAF_INRAE=35.833;MAF_USDA=8.333
NC_035080.1	63980861	.	G	A	.	.	MAF_INRAE=35.833;MAF_USDA=8.333
NC_035080.1	63980865	.	C	A	.	.	MAF_INRAE=35.0;MAF_USDA=10.417
NC_035080.1	63980866	.	C	T	.	.	MAF_INRAE=33.333;MAF_USDA=10.417
NC_035080.1	63980870	.	C	A	.	.	MAF_INRAE=33.333;MAF_USDA=10.417
NC_035080.1	63980871	.	C	A	.	.	MAF_INRAE=33.333;MAF_USDA=10.417
NC_035080.1	63980872	.	G	A	.	.	MAF_USDA=2.174
NC_035080.1	63980873	.	G	A	.	.	MAF_INRAE=33.333;MAF_USDA=10.417
NC_035080.1	63980874	.	G	A	.	.	MAF_INRAE=33.333;MAF_USDA=10.417
NC_035080.1	63980876	.	C	A	.	.	MAF_INRAE=5.0;MAF_USDA=35.417
NC_035080.1	63980879	.	G	C	.	.	MAF_INRAE=33.333
NC_035080.1	63980896	.	T	C	.	.	MAF_INRAE=33.333
NC_035080.1	63980898	.	T	C	.	.	MAF_INRAE=43.333;MAF_USDA=35.294
NC_035080.1	63980899	.	G	A	.	.	MAF_USDA=2.083
NC_035080.1	63980900	.	G	A	.	.	MAF_INRAE=5.0
NC_035080.1	63980903	.	C	A	.	.	MAF_INRAE=33.333
NC_035080.1	63980908	.	A	G	.	.	MAF_INRAE=6.667
NC_035080.1	63980909	.	G	A	.	.	MAF_INRAE=6.667
NC_035080.1	63980914	.	G	C	.	.	MAF_INRAE=6.667
NC_035080.1	63980941	.	C	G	.	.	MAF_INRAE=5.833
NC_035080.1	63980954	.	A	G	.	.	MAF_INRAE=10.0
NC_035080.1	63980968	.	G	C	.	.	MAF_USDA=4.918
NC_035080.1	63980990	.	A	G	.	.	MAF_USDA=8.333
NC_035080.1	63980992	.	G	A	.	.	MAF_USDA=8.333
NC_035080.1	63981003	.	G	T	.	.	MAF_INRAE=45.57;MAF_USDA=16.667
NC_035080.1	63981013	.	T	G	.	.	MAF_USDA=4.167
NC_035080.1	63981021	.	G	A	.	.	MAF_INRAE=32.911;MAF_USDA=19.048
NC_035080.1	63981035	.	G	A	.	.	MAF_INRAE=18.333;MAF_USDA=2.083
NC_035080.1	63981043	.	G	A	.	.	MAF_USDA=4.098
NC_035080.1	63981047	.	A	G	.	.	MAF_USDA=6.25
NC_035080.1	63981056	.	A	G	.	.	MAF_USDA=13.115
NC_035080.1	63981092	.	G	T	.	.	MAF_USDA=1.639
NC_035080.1	63981104	.	C	G	.	.	MAF_INRAE=5.0;MAF_USDA=2.941
NC_035080.1	63981107	.	C	T	.	.	MAF_USDA=9.016
NC_035080.1	63981185	.	C	G	.	.	MAF_INRAE=44.937;MAF_USDA=16.471
NC_035080.1	63981201	.	T	A	.	.	MAF_USDA=13.529
NC_035080.1	63981207	.	T	C	.	.	MAF_USDA=1.639
NC_035080.1	63981255	.	A	T	.	.	MAF_INRAE=46.835;MAF_USDA=38.824
NC_035080.1	63981301	.	C	A	.	.	MAF_INRAE=18.333;MAF_USDA=3.279
NC_035080.1	63981314	.	T	C	.	.	MAF_INRAE=47.468;MAF_USDA=38.235
NC_035080.1	63981316	.	C	T	.	.	MAF_USDA=8.197
NC_035080.1	63981324	.	C	T	.	.	MAF_USDA=3.279
NC_035080.1	63981338	.	C	A	.	.	MAF_USDA=4.167
NC_035080.1	63981381	.	A	G	.	.	MAF_INRAE=45.57;MAF_USDA=20.588
NC_035080.1	63981393	.	G	T	.	.	MAF_USDA=1.639
NC_035080.1	63981398	.	C	T	.	.	MAF_USDA=2.353
NC_035080.1	63981524	.	T	A	.	.	MAF_USDA=9.016
NC_035080.1	63981537	.	A	G	.	.	MAF_INRAE=5.0;MAF_USDA=2.941
NC_035080.1	63981576	.	A	G	.	.	MAF_USDA=9.016
NC_035080.1	63981581	.	T	G	.	.	MAF_USDA=9.016
NC_035080.1	63981629	.	C	A	.	.	MAF_USDA=4.167
NC_035080.1	63981659	.	T	C	.	.	MAF_USDA=5.294
NC_035080.1	63981682	.	C	G	.	.	MAF_USDA=9.836
NC_035080.1	63981691	.	G	C	.	.	MAF_USDA=1.639
NC_035080.1	63981693	.	T	C	.	.	MAF_USDA=9.016
NC_035080.1	63981711	.	C	T	.	.	MAF_USDA=1.639
NC_035080.1	63981712	.	G	A	.	.	MAF_USDA=6.25
NC_035080.1	63981739	.	C	T	.	.	MAF_USDA=9.016
NC_035080.1	63981744	.	C	T	.	.	MAF_INRAE=7.595;MAF_USDA=8.333
NC_035080.1	63981764	.	A	C	.	.	MAF_USDA=9.016
NC_035080.1	63981786	.	C	A	.	.	MAF_USDA=9.016
NC_035080.1	63981797	.	A	G	.	.	MAF_USDA=1.639
NC_035080.1	63981822	.	C	G	.	.	MAF_USDA=6.471
NC_035080.1	63981853	.	C	T	.	.	MAF_USDA=9.836
NC_035080.1	63981947	.	G	A	.	.	MAF_USDA=4.167
NC_035080.1	63981953	.	G	A	.	.	MAF_INRAE=35.443;MAF_USDA=45.294
NC_035080.1	63981974	.	C	T	.	.	MAF_USDA=4.918
NC_035080.1	63982045	.	T	A	.	.	MAF_USDA=11.475
NC_035080.1	63982049	.	C	T	.	.	MAF_USDA=1.639
NC_035080.1	63982077	.	C	A	.	.	MAF_USDA=2.083
NC_035080.1	63982118	.	T	G	.	.	MAF_USDA=5.738
NC_035080.1	63982157	.	A	T	.	.	MAF_USDA=29.167
NC_035080.1	63982266	.	C	T	.	.	MAF_USDA=8.333
NC_035080.1	63983691	.	C	T	.	.	MAF_USDA=2.941
NC_035080.1	63983696	.	G	A	.	.	MAF_USDA=4.098
NC_035080.1	63983709	.	T	C	.	.	MAF_USDA=1.667
NC_035080.1	63983724	.	G	A	.	.	MAF_USDA=1.667
NC_035080.1	63983733	.	A	G	.	.	MAF_INRAE=16.667;MAF_USDA=1.765
NC_035080.1	63983779	.	A	G	.	.	MAF_USDA=16.667
NC_035080.1	63983829	.	T	C	.	.	MAF_USDA=4.706
NC_035080.1	63983835	.	C	G	.	.	MAF_USDA=2.083
NC_035080.1	63983882	.	G	A	.	.	MAF_USDA=1.176
NC_035080.1	63983888	.	T	C	.	.	MAF_USDA=1.639
NC_035080.1	63983904	.	T	C	.	.	MAF_USDA=2.459
NC_035080.1	63983934	.	A	C	.	.	MAF_INRAE=25.949;MAF_USDA=7.647
NC_035080.1	63983951	.	G	T	.	.	MAF_INRAE=1.667;MAF_USDA=6.557
NC_035080.1	63984086	.	G	T	.	.	MAF_USDA=1.639
NC_035080.1	63984192	.	A	G	.	.	MAF_INRAE=2.5
NC_035080.1	63984194	.	T	C	.	.	MAF_INRAE=2.5
NC_035080.1	63984196	.	C	G	.	.	MAF_INRAE=2.5
NC_035080.1	63984242	.	T	C	.	.	MAF_INRAE=2.5;MAF_USDA=7.377
NC_035080.1	63984251	.	T	C	.	.	MAF_USDA=4.118
NC_035080.1	63984254	.	T	C	.	.	MAF_INRAE=28.481;MAF_USDA=26.471
NC_035080.1	63984260	.	C	T	.	.	MAF_INRAE=28.481;MAF_USDA=28.235
NC_035080.1	63984304	.	A	T	.	.	MAF_INRAE=2.5
NC_035080.1	63984325	.	T	C	.	.	MAF_USDA=3.333
NC_035080.1	63984387	.	C	T	.	.	MAF_USDA=11.765
NC_035080.1	63984395	.	C	A	.	.	MAF_USDA=41.667
NC_035080.1	63984414	.	T	A	.	.	MAF_USDA=46.471
NC_035080.1	63984417	.	A	C	.	.	MAF_USDA=2.459
NC_035080.1	63984443	.	C	T	.	.	MAF_USDA=8.235
NC_035080.1	63984452	.	T	G	.	.	MAF_INRAE=47.468;MAF_USDA=37.059
NC_035080.1	63984459	.	T	A	.	.	MAF_USDA=14.706
NC_035080.1	63984461	.	T	G	.	.	MAF_INRAE=29.114;MAF_USDA=32.353
NC_035080.1	63984465	.	C	G	.	.	MAF_INRAE=35.0;MAF_USDA=22.917
NC_035080.1	63984483	.	T	G	.	.	MAF_USDA=1.639
NC_035080.1	63984484	.	A	T	.	.	MAF_USDA=1.639
NC_035080.1	63984515	.	G	T	.	.	MAF_INRAE=12.025;MAF_USDA=18.75
NC_035080.1	63984519	.	G	A	.	.	MAF_INRAE=14.557;MAF_USDA=4.706
NC_035080.1	63984603	.	G	T	.	.	MAF_USDA=9.016
NC_035080.1	63984611	.	A	C	.	.	MAF_INRAE=11.392;MAF_USDA=14.118
NC_035080.1	63984614	.	A	C	.	.	MAF_INRAE=25.0;MAF_USDA=5.294
NC_035080.1	63984695	.	C	T	.	.	MAF_INRAE=31.667;MAF_USDA=11.176
NC_035080.1	63984701	.	T	A	.	.	MAF_USDA=1.639
NC_035080.1	63984746	.	G	T	.	.	MAF_USDA=2.941
NC_035080.1	63984933	.	G	T	.	.	MAF_INRAE=16.667;MAF_USDA=2.083
NC_035080.1	63985016	.	G	C	.	.	MAF_INRAE=18.333
NC_035080.1	63985127	.	T	G	.	.	MAF_INRAE=20.833;MAF_USDA=5.294
NC_035080.1	63985130	.	T	C	.	.	MAF_USDA=1.639
NC_035080.1	63985204	.	C	A	.	.	MAF_USDA=1.639
NC_035080.1	63985294	.	G	A	.	.	MAF_INRAE=31.013;MAF_USDA=12.353
NC_035080.1	63985332	.	G	A	.	.	MAF_INRAE=12.025;MAF_USDA=17.059
NC_035080.1	63985465	.	C	T	.	.	MAF_INRAE=23.418;MAF_USDA=27.647
NC_035080.1	63985477	.	G	T	.	.	MAF_INRAE=15.19;MAF_USDA=19.412
NC_035080.1	63985529	.	G	A	.	.	MAF_INRAE=21.667;MAF_USDA=5.294
NC_035080.1	63985624	.	G	C	.	.	MAF_INRAE=32.911;MAF_USDA=15.294
NC_035080.1	63985629	.	C	T	.	.	MAF_USDA=1.639
NC_035080.1	63985653	.	C	T	.	.	MAF_USDA=9.016
NC_035080.1	63985654	.	G	A	.	.	MAF_INRAE=31.013;MAF_USDA=12.941
NC_035080.1	63985678	.	A	G	.	.	MAF_USDA=1.639
NC_035080.1	63985689	.	G	C	.	.	MAF_INRAE=32.911;MAF_USDA=15.882
NC_035080.1	63985720	.	C	A	.	.	MAF_USDA=1.639
NC_035080.1	63985760	.	A	C	.	.	MAF_USDA=1.639
NC_035080.1	63985763	.	T	C	.	.	MAF_USDA=9.016
NC_035080.1	63985784	.	T	C	.	.	MAF_USDA=1.639
NC_035080.1	63985844	.	A	G	.	.	MAF_INRAE=5.0
NC_035080.1	63985943	.	T	G	.	.	MAF_USDA=1.639
NC_035080.1	63985970	.	C	A	.	.	MAF_USDA=1.639
NC_035080.1	63986006	.	C	G	.	.	MAF_USDA=1.639
NC_035080.1	63986009	.	C	T	.	.	MAF_USDA=1.639
NC_035080.1	63986040	.	C	T	.	.	MAF_USDA=1.639
NC_035080.1	63986044	.	T	C	.	.	MAF_USDA=2.459
NC_035080.1	63986068	.	C	T	.	.	MAF_USDA=2.353
NC_035080.1	63986218	.	A	G	.	.	MAF_USDA=9.836
NC_035080.1	63986253	.	T	A	.	.	MAF_USDA=5.738
NC_035080.1	63986284	.	T	G	.	.	MAF_USDA=1.639
NC_035080.1	63986334	.	G	A	.	.	MAF_INRAE=11.392;MAF_USDA=16.471
NC_035080.1	63986364	.	C	A	.	.	MAF_INRAE=31.646;MAF_USDA=26.471
NC_035080.1	63986367	.	C	T	.	.	MAF_USDA=1.639
NC_035080.1	63986421	.	T	A	.	.	MAF_USDA=5.738
NC_035080.1	63986430	.	T	C	.	.	MAF_USDA=6.557
NC_035080.1	63986443	.	A	G	.	.	MAF_USDA=5.294
NC_035080.1	63986499	.	G	A	.	.	MAF_INRAE=36.709;MAF_USDA=45.833
NC_035080.1	63986504	.	A	G	.	.	MAF_USDA=2.941
NC_035080.1	63986510	.	C	T	.	.	MAF_USDA=9.412
NC_035080.1	63986517	.	G	A	.	.	MAF_USDA=9.412
NC_035080.1	63986528	.	A	G	.	.	MAF_USDA=6.25
NC_035080.1	63986554	.	G	T	.	.	MAF_USDA=12.5
NC_035080.1	63986587	.	G	A	.	.	MAF_USDA=5.357
NC_035080.1	63986593	.	G	T	.	.	MAF_USDA=8.197
NC_035080.1	63986638	.	T	G	.	.	MAF_USDA=16.667
NC_035080.1	63986642	.	A	G	.	.	MAF_USDA=3.279
NC_035080.1	63986649	.	G	T	.	.	MAF_USDA=1.639
NC_035080.1	63986673	.	G	T	.	.	MAF_USDA=3.279
NC_035080.1	63986674	.	G	A	.	.	MAF_USDA=43.75
NC_035080.1	63986706	.	T	G	.	.	MAF_USDA=45.882
NC_035080.1	63986711	.	C	A	.	.	MAF_USDA=37.5
NC_035080.1	63986713	.	G	T	.	.	MAF_USDA=43.75
NC_035080.1	63986716	.	G	C	.	.	MAF_USDA=37.5
NC_035080.1	63986717	.	G	A	.	.	MAF_USDA=39.583
NC_035080.1	63986724	.	G	T	.	.	MAF_USDA=39.583
NC_035080.1	63986725	.	G	A	.	.	MAF_USDA=1.765
NC_035080.1	63986752	.	G	A	.	.	MAF_USDA=1.639
NC_035080.1	63986754	.	G	A	.	.	MAF_USDA=1.639
NC_035080.1	63986755	.	G	T	.	.	MAF_USDA=1.639
NC_035080.1	63986763	.	G	T	.	.	MAF_USDA=2.083
NC_035080.1	63986814	.	C	G	.	.	MAF_USDA=1.639
NC_035080.1	63986815	.	C	T	.	.	MAF_INRAE=12.658;MAF_USDA=11.765
NC_035080.1	63986854	.	T	A	.	.	MAF_USDA=6.25
NC_035080.1	63987488	.	C	A	.	.	MAF_USDA=1.639
NC_035080.1	63987518	.	T	A	.	.	MAF_INRAE=11.392;MAF_USDA=16.667
NC_035080.1	63987527	.	C	T	.	.	MAF_USDA=2.5
NC_035080.1	63987538	.	T	A	.	.	MAF_INRAE=5.0;MAF_USDA=20.833
NC_035080.1	63987554	.	C	G	.	.	MAF_INRAE=15.19;MAF_USDA=17.857
NC_035080.1	63987570	.	A	G	.	.	MAF_USDA=1.639
NC_035080.1	63987644	.	A	C	.	.	MAF_INRAE=14.557;MAF_USDA=16.471
NC_035080.1	63987721	.	A	G	.	.	MAF_INRAE=28.481;MAF_USDA=27.059
NC_035080.1	63987781	.	C	G	.	.	MAF_USDA=5.738
NC_035080.1	63987804	.	T	C	.	.	MAF_INRAE=25.949;MAF_USDA=47.647
NC_035080.1	63987828	.	G	A	.	.	MAF_USDA=7.377
NC_035080.1	63987858	.	G	T	.	.	MAF_INRAE=11.392;MAF_USDA=12.353
NC_035080.1	63987940	.	A	G	.	.	MAF_USDA=2.459
NC_035080.1	63987951	.	G	T	.	.	MAF_USDA=11.176
NC_035080.1	63987992	.	C	T	.	.	MAF_INRAE=18.333;MAF_USDA=3.279
NC_035080.1	63988035	.	G	T	.	.	MAF_INRAE=5.0
NC_035080.1	63988060	.	T	G	.	.	MAF_USDA=4.118
NC_035080.1	63988135	.	T	G	.	.	MAF_USDA=14.583
NC_035080.1	63988163	.	C	A	.	.	MAF_USDA=8.333
NC_035080.1	63988198	.	G	T	.	.	MAF_USDA=5.882
NC_035080.1	63988276	.	A	T	.	.	MAF_USDA=2.941
NC_035080.1	63988294	.	T	A	.	.	MAF_USDA=10.417
NC_035080.1	63988308	.	A	G	.	.	MAF_INRAE=7.595;MAF_USDA=3.529
NC_035080.1	63988336	.	C	A	.	.	MAF_USDA=6.25
NC_035080.1	63988343	.	G	A	.	.	MAF_USDA=4.167
NC_035080.1	63988350	.	T	C	.	.	MAF_USDA=16.667
NC_035080.1	63988360	.	C	A	.	.	MAF_USDA=8.333
NC_035080.1	63988364	.	A	T	.	.	MAF_USDA=16.667
NC_035080.1	63988409	.	G	A	.	.	MAF_USDA=16.667
NC_035080.1	63988507	.	G	C	.	.	MAF_USDA=43.75
NC_035080.1	63988600	.	T	G	.	.	MAF_INRAE=31.013;MAF_USDA=28.824
NC_035080.1	63988629	.	C	A	.	.	MAF_USDA=29.167
NC_035080.1	63988652	.	C	A	.	.	MAF_USDA=18.235
NC_035080.1	63988671	.	G	C	.	.	MAF_INRAE=43.038;MAF_USDA=45.294
NC_035080.1	63988676	.	G	A	.	.	MAF_USDA=16.667
NC_035080.1	63988742	.	G	A	.	.	MAF_USDA=4.167
NC_035080.1	63988760	.	A	G	.	.	MAF_INRAE=15.19;MAF_USDA=15.294
NC_035080.1	63988761	.	A	G	.	.	MAF_INRAE=13.333;MAF_USDA=15.294
NC_035080.1	63988762	.	C	T	.	.	MAF_INRAE=13.333;MAF_USDA=15.294
NC_035080.1	63988765	.	A	T	.	.	MAF_INRAE=13.333;MAF_USDA=15.294
NC_035080.1	63988766	.	A	T	.	.	MAF_INRAE=13.333;MAF_USDA=14.706
NC_035080.1	63988831	.	T	A	.	.	MAF_USDA=6.25
NC_035080.1	63988833	.	T	C	.	.	MAF_INRAE=31.013;MAF_USDA=11.176
NC_035080.1	63988864	.	A	G	.	.	MAF_INRAE=25.949;MAF_USDA=46.471
NC_035080.1	63988881	.	T	C	.	.	MAF_INRAE=28.481;MAF_USDA=24.706
NC_035080.1	63988883	.	G	T	.	.	MAF_USDA=1.639
NC_035080.1	63988884	.	C	T	.	.	MAF_USDA=1.639
NC_035080.1	63988893	.	C	T	.	.	MAF_INRAE=31.013;MAF_USDA=15.882
NC_035080.1	63988946	.	G	A	.	.	MAF_USDA=1.667
NC_035080.1	63988952	.	G	A	.	.	MAF_INRAE=31.646;MAF_USDA=11.905
NC_035080.1	63988978	.	A	G	.	.	MAF_USDA=5.833
NC_035080.1	63988994	.	C	T	.	.	MAF_USDA=7.143
NC_035080.1	63989023	.	T	C	.	.	MAF_INRAE=29.747;MAF_USDA=28.235
NC_035080.1	63989064	.	G	A	.	.	MAF_USDA=18.824
NC_035080.1	63989080	.	T	C	.	.	MAF_INRAE=7.595;MAF_USDA=8.824
NC_035080.1	63989102	.	T	A	.	.	MAF_USDA=14.706
NC_035080.1	63989119	.	T	C	.	.	MAF_INRAE=16.667;MAF_USDA=12.353
NC_035080.1	63989124	.	G	A	.	.	MAF_INRAE=26.582;MAF_USDA=21.176
NC_035080.1	63989130	.	A	G	.	.	MAF_USDA=7.377
NC_035080.1	63989133	.	G	A	.	.	MAF_USDA=1.639
NC_035080.1	63989148	.	G	A	.	.	MAF_INRAE=13.924;MAF_USDA=4.118
NC_035080.1	63989154	.	T	C	.	.	MAF_INRAE=28.481;MAF_USDA=25.882
NC_035080.1	63989169	.	C	T	.	.	MAF_USDA=1.639
NC_035080.1	63989194	.	A	C	.	.	MAF_USDA=3.529
NC_035080.1	63989225	.	C	T	.	.	MAF_USDA=1.765
NC_035080.1	63989334	.	C	T	.	.	MAF_INRAE=33.544;MAF_USDA=34.118
NC_035080.1	63989335	.	A	T	.	.	MAF_USDA=2.459
NC_035080.1	63989340	.	T	A	.	.	MAF_INRAE=31.013;MAF_USDA=15.882
NC_035080.1	63989354	.	T	G	.	.	MAF_INRAE=14.557;MAF_USDA=5.294
NC_035080.1	63989368	.	C	A	.	.	MAF_USDA=1.639
NC_035080.1	63989369	.	G	A	.	.	MAF_USDA=3.279
NC_035080.1	63989379	.	A	G	.	.	MAF_USDA=4.098
NC_035080.1	63989388	.	T	G	.	.	MAF_INRAE=40.0;MAF_USDA=14.706
NC_035080.1	63989390	.	C	T	.	.	MAF_USDA=4.706
NC_035080.1	63989451	.	G	T	.	.	MAF_USDA=4.918
NC_035080.1	63989457	.	G	A	.	.	MAF_USDA=11.176
NC_035080.1	63989467	.	C	T	.	.	MAF_INRAE=30.38;MAF_USDA=14.118
NC_035080.1	63989468	.	G	A	.	.	MAF_USDA=9.412
NC_035080.1	63989531	.	T	G	.	.	MAF_INRAE=34.81;MAF_USDA=43.529
NC_035080.1	63989554	.	G	T	.	.	MAF_INRAE=20.253;MAF_USDA=15.294
NC_035080.1	63989563	.	A	G	.	.	MAF_USDA=3.279
NC_035080.1	63989631	.	A	C	.	.	MAF_INRAE=21.519;MAF_USDA=13.69
NC_035080.1	63989649	.	A	G	.	.	MAF_INRAE=21.519;MAF_USDA=16.071
NC_035080.1	63989664	.	T	C	.	.	MAF_USDA=18.75
NC_035080.1	63989737	.	C	A	.	.	MAF_INRAE=2.5;MAF_USDA=2.941
NC_035080.1	63989738	.	G	C	.	.	MAF_USDA=27.083
NC_035080.1	63989822	.	A	T	.	.	MAF_USDA=2.459
NC_035080.1	63989882	.	A	G	.	.	MAF_USDA=9.016
NC_035080.1	63989890	.	G	A	.	.	MAF_INRAE=7.595;MAF_USDA=3.529
NC_035080.1	63989989	.	T	G	.	.	MAF_USDA=8.197
NC_035080.1	63989993	.	T	C	.	.	MAF_USDA=8.197
NC_035080.1	63989996	.	T	G	.	.	MAF_USDA=1.639
NC_035080.1	63990021	.	A	C	.	.	MAF_INRAE=18.333;MAF_USDA=4.918
NC_035080.1	63990048	.	A	G	.	.	MAF_INRAE=31.013;MAF_USDA=12.353
NC_035080.1	63990050	.	C	A	.	.	MAF_INRAE=16.667;MAF_USDA=4.706
NC_035080.1	63990092	.	T	A	.	.	MAF_USDA=6.557
NC_035080.1	63990103	.	A	G	.	.	MAF_USDA=13.115
NC_035080.1	63990138	.	G	A	.	.	MAF_USDA=1.639
NC_035080.1	63990165	.	G	T	.	.	MAF_INRAE=27.215;MAF_USDA=38.235
NC_035080.1	63990168	.	T	C	.	.	MAF_INRAE=8.333;MAF_USDA=13.529
NC_035080.1	63990188	.	C	T	.	.	MAF_USDA=2.459
NC_035080.1	63990208	.	T	C	.	.	MAF_USDA=2.459
NC_035080.1	63990258	.	T	C	.	.	MAF_USDA=1.639
NC_035080.1	63990266	.	G	A	.	.	MAF_USDA=1.639
NC_035080.1	63990269	.	A	G	.	.	MAF_USDA=2.459
NC_035080.1	63990280	.	G	A	.	.	MAF_INRAE=2.5;MAF_USDA=4.098
NC_035080.1	63990441	.	C	T	.	.	MAF_INRAE=19.167;MAF_USDA=47.059
NC_035080.1	63990445	.	C	T	.	.	MAF_INRAE=19.167;MAF_USDA=46.471
NC_035080.1	63990505	.	G	T	.	.	MAF_INRAE=16.667;MAF_USDA=47.059
NC_035080.1	63990626	.	C	A	.	.	MAF_INRAE=11.392;MAF_USDA=10.588
NC_035080.1	63990710	.	C	A	.	.	MAF_INRAE=29.114;MAF_USDA=42.941
NC_035080.1	63990736	.	G	A	.	.	MAF_USDA=7.377
NC_035080.1	63990738	.	T	A	.	.	MAF_USDA=2.459
NC_035080.1	63990789	.	C	T	.	.	MAF_USDA=3.279
NC_035080.1	63990855	.	C	T	.	.	MAF_USDA=1.639
NC_035080.1	63991018	.	C	A	.	.	MAF_USDA=1.667
NC_035080.1	63991041	.	T	A	.	.	MAF_INRAE=40.506;MAF_USDA=36.31
NC_035080.1	63991057	.	A	G	.	.	MAF_USDA=14.583
NC_035080.1	63991123	.	A	G	.	.	MAF_INRAE=20.886;MAF_USDA=16.471
NC_035080.1	63991228	.	C	A	.	.	MAF_USDA=3.279
NC_035080.1	63991289	.	G	A	.	.	MAF_USDA=2.459
NC_035080.1	63991352	.	C	T	.	.	MAF_INRAE=13.924;MAF_USDA=4.706
NC_035080.1	63991358	.	A	G	.	.	MAF_USDA=2.459
NC_035080.1	63991414	.	C	T	.	.	MAF_USDA=2.459
NC_035080.1	63991464	.	C	T	.	.	MAF_INRAE=41.772;MAF_USDA=46.471
NC_035080.1	63991472	.	C	T	.	.	MAF_INRAE=47.368;MAF_USDA=37.647
NC_035080.1	63991503	.	G	A	.	.	MAF_USDA=2.459
NC_035080.1	63991515	.	G	A	.	.	MAF_INRAE=2.5;MAF_USDA=16.471
NC_035080.1	63991518	.	A	G	.	.	MAF_INRAE=29.114;MAF_USDA=41.176
NC_035080.1	63991608	.	G	A	.	.	MAF_INRAE=2.5;MAF_USDA=20.0
NC_035080.1	63991626	.	A	T	.	.	MAF_USDA=1.639
NC_035080.1	63991632	.	A	C	.	.	MAF_INRAE=39.873;MAF_USDA=37.647
NC_035080.1	63991649	.	G	T	.	.	MAF_INRAE=34.81;MAF_USDA=12.353
NC_035080.1	63991669	.	T	A	.	.	MAF_INRAE=3.333;MAF_USDA=2.459
NC_035080.1	63991738	.	G	A	.	.	MAF_USDA=2.459
NC_035080.1	63991929	.	G	A	.	.	MAF_INRAE=2.5
NC_035080.1	63991930	.	T	A	.	.	MAF_INRAE=2.5
NC_035080.1	63991932	.	C	T	.	.	MAF_INRAE=10.759;MAF_USDA=10.588
NC_035080.1	63991948	.	T	A	.	.	MAF_USDA=2.459
NC_035080.1	63991991	.	C	A	.	.	MAF_INRAE=39.873;MAF_USDA=37.059
NC_035080.1	63992052	.	A	T	.	.	MAF_USDA=10.588
NC_035080.1	63992090	.	C	A	.	.	MAF_USDA=7.059
NC_035080.1	63992113	.	G	T	.	.	MAF_INRAE=22.785;MAF_USDA=9.412
NC_035080.1	63992144	.	A	G	.	.	MAF_USDA=1.667
NC_035080.1	63992227	.	C	T	.	.	MAF_USDA=2.083
NC_035080.1	63992228	.	G	A	.	.	MAF_INRAE=25.316;MAF_USDA=25.294
NC_035080.1	63992230	.	G	C	.	.	MAF_INRAE=16.667;MAF_USDA=17.647
NC_035080.1	63992273	.	C	T	.	.	MAF_USDA=4.167
NC_035080.1	63992294	.	A	T	.	.	MAF_USDA=2.5
NC_035080.1	63992381	.	A	G	.	.	MAF_INRAE=16.667;MAF_USDA=20.0
NC_035080.1	63992384	.	A	T	.	.	MAF_INRAE=20.833;MAF_USDA=12.353
NC_035080.1	63992388	.	G	A	.	.	MAF_USDA=1.639
NC_035080.1	63992450	.	A	T	.	.	MAF_USDA=11.475
NC_035080.1	63992544	.	T	C	.	.	MAF_INRAE=34.81;MAF_USDA=11.176
NC_035080.1	63992612	.	G	A	.	.	MAF_USDA=1.639
NC_035080.1	63992652	.	G	T	.	.	MAF_USDA=2.459
NC_035080.1	63992728	.	T	C	.	.	MAF_USDA=2.459
NC_035080.1	63992732	.	A	C	.	.	MAF_INRAE=16.667;MAF_USDA=8.235
NC_035080.1	63992746	.	G	T	.	.	MAF_USDA=4.098
NC_035080.1	63992755	.	C	T	.	.	MAF_USDA=2.459
NC_035080.1	63992769	.	A	T	.	.	MAF_USDA=3.279
NC_035080.1	63992804	.	C	T	.	.	MAF_USDA=1.639
NC_035080.1	63992853	.	G	A	.	.	MAF_INRAE=39.873;MAF_USDA=37.059
NC_035080.1	63992895	.	C	T	.	.	MAF_INRAE=14.557;MAF_USDA=4.706
NC_035080.1	63992898	.	C	T	.	.	MAF_USDA=2.459
NC_035080.1	63992977	.	C	T	.	.	MAF_USDA=2.5
NC_035080.1	63993081	.	C	T	.	.	MAF_USDA=1.667
NC_035080.1	63993096	.	T	C	.	.	MAF_INRAE=17.5;MAF_USDA=8.333
NC_035080.1	63993211	.	A	C	.	.	MAF_INRAE=2.5;MAF_USDA=4.237
NC_035080.1	63993244	.	C	A	.	.	MAF_USDA=1.695
NC_035080.1	63993270	.	T	C	.	.	MAF_INRAE=16.667;MAF_USDA=8.333
NC_035080.1	63993318	.	T	A	.	.	MAF_INRAE=2.5;MAF_USDA=5.833
NC_035080.1	63993319	.	G	A	.	.	MAF_USDA=6.667
NC_035080.1	63993391	.	C	T	.	.	MAF_USDA=1.639
NC_035080.1	63993412	.	C	A	.	.	MAF_USDA=2.459
NC_035080.1	63993440	.	T	C	.	.	MAF_INRAE=2.5;MAF_USDA=2.459
NC_035080.1	63993441	.	A	T	.	.	MAF_INRAE=22.785;MAF_USDA=12.353
NC_035080.1	63993469	.	C	T	.	.	MAF_INRAE=10.759;MAF_USDA=11.176
NC_035080.1	63993580	.	C	T	.	.	MAF_INRAE=14.557;MAF_USDA=5.294
NC_035080.1	63993619	.	G	A	.	.	MAF_USDA=10.656
NC_035080.1	63993693	.	C	A	.	.	MAF_USDA=2.459
NC_035080.1	63993694	.	G	T	.	.	MAF_USDA=2.459
NC_035080.1	63993759	.	G	T	.	.	MAF_USDA=2.459
NC_035080.1	63993807	.	G	T	.	.	MAF_INRAE=5.263;MAF_USDA=4.706
NC_035080.1	63993885	.	G	A	.	.	MAF_INRAE=39.873;MAF_USDA=35.882
NC_035080.1	63993930	.	C	T	.	.	MAF_INRAE=14.557;MAF_USDA=4.706
NC_035080.1	63994182	.	G	T	.	.	MAF_USDA=1.639
NC_035080.1	63994243	.	G	C	.	.	MAF_INRAE=34.81;MAF_USDA=11.765
NC_035080.1	63994417	.	G	A	.	.	MAF_USDA=6.557
NC_035080.1	63994421	.	A	T	.	.	MAF_INRAE=2.5;MAF_USDA=9.836
NC_035080.1	63994431	.	T	A	.	.	MAF_INRAE=46.203;MAF_USDA=32.353
NC_035080.1	63994432	.	A	T	.	.	MAF_INRAE=38.608;MAF_USDA=45.882
NC_035080.1	63994440	.	T	C	.	.	MAF_INRAE=2.5;MAF_USDA=7.059
NC_035080.1	63994518	.	C	A	.	.	MAF_INRAE=37.975;MAF_USDA=17.647
NC_035080.1	63994544	.	G	T	.	.	MAF_INRAE=29.114;MAF_USDA=47.059
NC_035080.1	63994545	.	T	G	.	.	MAF_INRAE=31.667;MAF_USDA=47.059
NC_035080.1	63994546	.	T	A	.	.	MAF_USDA=5.882
NC_035080.1	63994588	.	G	A	.	.	MAF_INRAE=27.848;MAF_USDA=45.294
NC_035080.1	63994621	.	T	C	.	.	MAF_INRAE=30.0
NC_035080.1	63994714	.	A	G	.	.	MAF_INRAE=3.333;MAF_USDA=7.059
NC_035080.1	63994729	.	T	A	.	.	MAF_INRAE=21.053;MAF_USDA=47.059
NC_035080.1	63994732	.	A	G	.	.	MAF_USDA=1.639
NC_035080.1	63994733	.	A	G	.	.	MAF_USDA=1.639
NC_035080.1	63994779	.	G	A	.	.	MAF_USDA=46.471
NC_035080.1	63994783	.	A	T	.	.	MAF_USDA=10.0
NC_035080.1	63994789	.	A	G	.	.	MAF_USDA=40.0
NC_035080.1	63994864	.	C	T	.	.	MAF_USDA=20.588
NC_035080.1	63994882	.	C	T	.	.	MAF_INRAE=5.833;MAF_USDA=13.529
NC_035080.1	63994937	.	G	T	.	.	MAF_INRAE=21.053;MAF_USDA=18.235
NC_035080.1	63994982	.	T	C	.	.	MAF_INRAE=2.5
NC_035080.1	63995091	.	G	A	.	.	MAF_USDA=1.639
NC_035080.1	63995098	.	A	G	.	.	MAF_INRAE=24.167
NC_035080.1	63995112	.	T	G	.	.	MAF_INRAE=24.167
NC_035080.1	63995115	.	C	G	.	.	MAF_USDA=5.738
NC_035080.1	63995116	.	G	T	.	.	MAF_INRAE=47.5
NC_035080.1	63995133	.	C	T	.	.	MAF_INRAE=46.667
NC_035080.1	63995135	.	T	A	.	.	MAF_INRAE=20.0;MAF_USDA=13.529
NC_035080.1	63995144	.	A	G	.	.	MAF_INRAE=50.0
NC_035080.1	63995148	.	C	A	.	.	MAF_USDA=2.5
NC_035080.1	63995149	.	T	C	.	.	MAF_INRAE=44.167
NC_035080.1	63995152	.	T	G	.	.	MAF_INRAE=29.167
NC_035080.1	63995169	.	C	T	.	.	MAF_INRAE=2.5
NC_035080.1	63995170	.	T	G	.	.	MAF_INRAE=50.0
NC_035080.1	63995180	.	G	T	.	.	MAF_USDA=1.667
NC_035080.1	63995183	.	C	A	.	.	MAF_USDA=1.667
NC_035080.1	63995197	.	G	A	.	.	MAF_INRAE=45.0
NC_035080.1	63995201	.	C	T	.	.	MAF_INRAE=23.333;MAF_USDA=24.706
NC_035080.1	63995212	.	A	G	.	.	MAF_INRAE=30.0
NC_035080.1	63995240	.	A	T	.	.	MAF_USDA=2.941
NC_035080.1	63995259	.	A	G	.	.	MAF_USDA=6.557
NC_035080.1	63995402	.	G	A	.	.	MAF_USDA=2.459
NC_035080.1	63995689	.	C	G	.	.	MAF_INRAE=21.053;MAF_USDA=7.143
NC_035080.1	63995728	.	C	T	.	.	MAF_INRAE=22.152;MAF_USDA=10.588
NC_035080.1	63995730	.	C	A	.	.	MAF_INRAE=2.5;MAF_USDA=5.294
NC_035080.1	63995739	.	A	T	.	.	MAF_INRAE=2.5;MAF_USDA=5.294
NC_035080.1	63995746	.	T	C	.	.	MAF_INRAE=22.152;MAF_USDA=11.176
NC_035080.1	63995767	.	T	G	.	.	MAF_USDA=6.557
NC_035080.1	63995862	.	C	T	.	.	MAF_USDA=11.475
NC_035080.1	63995871	.	G	T	.	.	MAF_USDA=11.475
NC_035080.1	63995939	.	T	A	.	.	MAF_USDA=39.583
NC_035080.1	63995960	.	T	A	.	.	MAF_USDA=18.75
NC_035080.1	63996091	.	C	T	.	.	MAF_INRAE=20.833;MAF_USDA=11.176
NC_035080.1	63996105	.	G	A	.	.	MAF_USDA=15.294
NC_035080.1	63996114	.	A	G	.	.	MAF_INRAE=37.975;MAF_USDA=17.059
NC_035080.1	63996137	.	A	T	.	.	MAF_INRAE=2.5;MAF_USDA=7.059
NC_035080.1	63996156	.	A	C	.	.	MAF_INRAE=2.5;MAF_USDA=6.471
NC_035080.1	63996160	.	A	C	.	.	MAF_INRAE=2.5;MAF_USDA=6.25
NC_035080.1	63996212	.	C	T	.	.	MAF_INRAE=32.911;MAF_USDA=22.941
NC_035080.1	63996292	.	A	C	.	.	MAF_USDA=2.459
NC_035080.1	63996332	.	C	T	.	.	MAF_USDA=2.459
NC_035080.1	63996357	.	G	T	.	.	MAF_USDA=1.639
NC_035080.1	63996569	.	C	A	.	.	MAF_USDA=10.0
NC_035080.1	63996614	.	T	C	.	.	MAF_INRAE=8.228;MAF_USDA=3.529
NC_035080.1	63996662	.	A	G	.	.	MAF_USDA=6.557
NC_035080.1	63996665	.	T	C	.	.	MAF_USDA=8.333
NC_035080.1	63996698	.	A	T	.	.	MAF_INRAE=17.5;MAF_USDA=2.459
NC_035080.1	63996793	.	C	G	.	.	MAF_INRAE=32.911;MAF_USDA=21.765
NC_035080.1	63996851	.	G	A	.	.	MAF_INRAE=15.789;MAF_USDA=9.412
NC_035080.1	63996880	.	A	G	.	.	MAF_USDA=18.235
NC_035080.1	63996902	.	G	C	.	.	MAF_USDA=9.016
NC_035080.1	63996945	.	G	A	.	.	MAF_USDA=6.471
NC_035080.1	63996951	.	C	A	.	.	MAF_USDA=10.0
NC_035080.1	63997783	.	G	A	.	.	MAF_USDA=10.417
NC_035080.1	63997789	.	C	T	.	.	MAF_USDA=14.024
NC_035080.1	63997790	.	A	T	.	.	MAF_USDA=6.707
NC_035080.1	63997792	.	T	C	.	.	MAF_USDA=14.583
NC_035080.1	63997823	.	G	T	.	.	MAF_USDA=10.0
NC_035080.1	63998002	.	C	A	.	.	MAF_INRAE=2.5;MAF_USDA=9.836
NC_035080.1	63998107	.	A	C	.	.	MAF_INRAE=17.5;MAF_USDA=17.059
NC_035080.1	63998179	.	C	T	.	.	MAF_USDA=4.098
NC_035080.1	63998261	.	G	T	.	.	MAF_USDA=1.639
NC_035080.1	63998357	.	G	A	.	.	MAF_INRAE=45.57;MAF_USDA=40.588
NC_035080.1	63998455	.	G	C	.	.	MAF_INRAE=23.418;MAF_USDA=32.941
NC_035080.1	63998764	.	T	A	.	.	MAF_INRAE=13.924;MAF_USDA=18.75
NC_035080.1	63998785	.	A	G	.	.	MAF_INRAE=2.5
NC_035080.1	63998806	.	T	C	.	.	MAF_INRAE=49.367;MAF_USDA=45.882
NC_035080.1	63998818	.	A	C	.	.	MAF_INRAE=10.759;MAF_USDA=10.588
NC_035080.1	63998829	.	A	T	.	.	MAF_INRAE=10.759;MAF_USDA=11.176
NC_035080.1	63998852	.	C	A	.	.	MAF_INRAE=16.456;MAF_USDA=30.0
NC_035080.1	63998912	.	C	T	.	.	MAF_INRAE=49.367;MAF_USDA=19.412
NC_035080.1	63998920	.	A	C	.	.	MAF_INRAE=17.722;MAF_USDA=47.059
NC_035080.1	63998960	.	A	G	.	.	MAF_INRAE=10.759;MAF_USDA=11.176
NC_035080.1	63999014	.	G	A	.	.	MAF_INRAE=41.139;MAF_USDA=46.471
NC_035080.1	63999021	.	G	A	.	.	MAF_INRAE=13.924;MAF_USDA=5.294
NC_035080.1	63999028	.	A	G	.	.	MAF_INRAE=45.57;MAF_USDA=28.824
NC_035080.1	63999036	.	C	T	.	.	MAF_INRAE=38.608;MAF_USDA=45.882
NC_035080.1	63999064	.	G	A	.	.	MAF_USDA=2.459
NC_035080.1	63999087	.	A	G	.	.	MAF_USDA=1.639
NC_035080.1	63999132	.	A	C	.	.	MAF_USDA=4.118
NC_035080.1	63999459	.	C	A	.	.	MAF_USDA=5.294
NC_035080.1	63999681	.	A	C	.	.	MAF_INRAE=2.5;MAF_USDA=10.0
NC_035080.1	63999705	.	G	T	.	.	MAF_INRAE=10.759;MAF_USDA=11.176
NC_035080.1	63999718	.	C	T	.	.	MAF_INRAE=15.19;MAF_USDA=4.706
NC_035080.1	63999762	.	G	A	.	.	MAF_INRAE=34.81;MAF_USDA=18.824
NC_035080.1	63999776	.	G	T	.	.	MAF_USDA=1.639
NC_035080.1	63999810	.	T	G	.	.	MAF_INRAE=2.5
NC_035080.1	63999823	.	T	C	.	.	MAF_INRAE=10.759;MAF_USDA=11.765
NC_035080.1	63999859	.	T	G	.	.	MAF_INRAE=22.152;MAF_USDA=11.176
NC_035080.1	63999936	.	G	T	.	.	MAF_USDA=1.639
NC_035080.1	63999941	.	C	A	.	.	MAF_USDA=1.639
NC_035080.1	63999948	.	C	T	.	.	MAF_INRAE=26.582;MAF_USDA=46.471
NC_035080.1	63999951	.	G	T	.	.	MAF_INRAE=16.667;MAF_USDA=12.353
NC_035080.1	63999959	.	A	T	.	.	MAF_USDA=4.918
NC_035080.1	64000222	.	G	A	.	.	MAF_INRAE=40.833;MAF_USDA=14.583
NC_035080.1	64000365	.	C	T	.	.	MAF_INRAE=2.5
NC_035080.1	64000410	.	C	T	.	.	MAF_INRAE=37.5;MAF_USDA=43.75
NC_035080.1	64000527	.	C	T	.	.	MAF_USDA=1.639
NC_035080.1	64000529	.	A	C	.	.	MAF_USDA=2.941
NC_035080.1	64000557	.	G	T	.	.	MAF_USDA=4.098
NC_035080.1	64000587	.	C	T	.	.	MAF_INRAE=34.177;MAF_USDA=11.765
NC_035080.1	64000668	.	C	T	.	.	MAF_INRAE=2.5
NC_035080.1	64000718	.	C	A	.	.	MAF_INRAE=21.519;MAF_USDA=11.176
NC_035080.1	64000761	.	G	C	.	.	MAF_INRAE=36.709;MAF_USDA=28.235
NC_035080.1	64000821	.	T	C	.	.	MAF_USDA=1.639
NC_035080.1	64000920	.	G	T	.	.	MAF_INRAE=27.215;MAF_USDA=40.588
NC_035080.1	64000934	.	C	G	.	.	MAF_INRAE=27.215;MAF_USDA=44.706
NC_035080.1	64000987	.	C	T	.	.	MAF_INRAE=8.228;MAF_USDA=3.529
NC_035080.1	64001019	.	C	T	.	.	MAF_INRAE=1.667;MAF_USDA=1.639
NC_035080.1	64001131	.	C	A	.	.	MAF_INRAE=22.152;MAF_USDA=11.176
NC_035080.1	64001138	.	C	G	.	.	MAF_INRAE=26.582;MAF_USDA=44.706
NC_035080.1	64001168	.	A	T	.	.	MAF_INRAE=14.557;MAF_USDA=4.706
NC_035080.1	64001174	.	A	G	.	.	MAF_INRAE=22.152;MAF_USDA=12.941
NC_035080.1	64001198	.	C	A	.	.	MAF_INRAE=2.5
NC_035080.1	64001240	.	G	T	.	.	MAF_INRAE=34.81;MAF_USDA=19.048
NC_035080.1	64001295	.	G	A	.	.	MAF_INRAE=14.557;MAF_USDA=1.639
NC_035080.1	64001322	.	T	C	.	.	MAF_USDA=4.706
NC_035080.1	64001329	.	T	A	.	.	MAF_INRAE=10.759;MAF_USDA=11.176
NC_035080.1	64001354	.	A	G	.	.	MAF_USDA=2.353
NC_035080.1	64001520	.	C	G	.	.	MAF_USDA=2.353
NC_035080.1	64001619	.	G	T	.	.	MAF_INRAE=2.532
NC_035080.1	64001638	.	C	T	.	.	MAF_USDA=7.059
NC_035080.1	64001681	.	T	A	.	.	MAF_USDA=1.639
NC_035080.1	64001724	.	C	T	.	.	MAF_INRAE=10.759;MAF_USDA=10.588
NC_035080.1	64001756	.	G	C	.	.	MAF_USDA=5.882
NC_035080.1	64001768	.	T	C	.	.	MAF_INRAE=15.789
NC_035080.1	64001786	.	C	T	.	.	MAF_USDA=1.639
NC_035080.1	64001820	.	A	T	.	.	MAF_INRAE=26.582;MAF_USDA=45.294
NC_035080.1	64001823	.	A	C	.	.	MAF_USDA=1.639
NC_035080.1	64001848	.	C	T	.	.	MAF_INRAE=10.759;MAF_USDA=10.588
NC_035080.1	64001995	.	C	A	.	.	MAF_USDA=1.639
NC_035080.1	64002106	.	G	A	.	.	MAF_USDA=2.353
NC_035080.1	64002246	.	C	T	.	.	MAF_INRAE=2.5;MAF_USDA=10.0
NC_035080.1	64002276	.	C	A	.	.	MAF_INRAE=35.443;MAF_USDA=11.176
NC_035080.1	64002286	.	G	A	.	.	MAF_INRAE=14.557;MAF_USDA=5.294
NC_035080.1	64002324	.	C	T	.	.	MAF_USDA=1.639
NC_035080.1	64002363	.	C	A	.	.	MAF_USDA=7.059
NC_035080.1	64002389	.	T	G	.	.	MAF_INRAE=14.557;MAF_USDA=1.639
NC_035080.1	64002494	.	T	G	.	.	MAF_USDA=6.548
NC_035080.1	64002592	.	A	G	.	.	MAF_INRAE=16.667;MAF_USDA=15.882
NC_035080.1	64002610	.	A	G	.	.	MAF_INRAE=13.924;MAF_USDA=22.353
NC_035080.1	64002734	.	G	C	.	.	MAF_USDA=6.471
NC_035080.1	64002744	.	G	C	.	.	MAF_USDA=4.167
NC_035080.1	64002753	.	C	T	.	.	MAF_USDA=6.471
NC_035080.1	64002757	.	G	A	.	.	MAF_USDA=2.459
NC_035080.1	64002766	.	T	C	.	.	MAF_USDA=8.197
NC_035080.1	64002778	.	A	G	.	.	MAF_INRAE=27.215;MAF_USDA=48.824
NC_035080.1	64002822	.	C	T	.	.	MAF_INRAE=14.557;MAF_USDA=1.176
NC_035080.1	64002825	.	T	A	.	.	MAF_INRAE=10.759;MAF_USDA=10.588
NC_035080.1	64002849	.	T	C	.	.	MAF_USDA=3.279
NC_035080.1	64002878	.	A	C	.	.	MAF_USDA=9.016
NC_035080.1	64002928	.	G	T	.	.	MAF_USDA=1.639
NC_035080.1	64002958	.	G	A	.	.	MAF_USDA=2.459
NC_035080.1	64003126	.	G	T	.	.	MAF_USDA=2.459
NC_035080.1	64003171	.	A	C	.	.	MAF_INRAE=26.582;MAF_USDA=47.647
NC_035080.1	64003215	.	A	T	.	.	MAF_INRAE=2.5;MAF_USDA=12.295
NC_035080.1	64003225	.	G	T	.	.	MAF_INRAE=41.139;MAF_USDA=40.0
NC_035080.1	64003236	.	A	G	.	.	MAF_USDA=4.706
NC_035080.1	64003460	.	T	A	.	.	MAF_INRAE=26.582;MAF_USDA=44.118
NC_035080.1	64003553	.	A	C	.	.	MAF_INRAE=4.43;MAF_USDA=2.941
NC_035080.1	64003599	.	T	C	.	.	MAF_INRAE=26.582;MAF_USDA=50.0
NC_035080.1	64004535	.	C	T	.	.	MAF_USDA=2.353
NC_035080.1	64004625	.	A	C	.	.	MAF_USDA=1.639
NC_035080.1	64004854	.	A	C	.	.	MAF_INRAE=29.114;MAF_USDA=43.75
NC_035080.1	64004898	.	T	C	.	.	MAF_INRAE=21.519;MAF_USDA=6.471
NC_035080.1	64004907	.	G	A	.	.	MAF_USDA=7.377
NC_035080.1	64004915	.	G	T	.	.	MAF_INRAE=14.557;MAF_USDA=8.333
NC_035080.1	64004968	.	T	C	.	.	MAF_USDA=1.639
NC_035080.1	64004997	.	C	G	.	.	MAF_USDA=4.098
NC_035080.1	64005170	.	A	C	.	.	MAF_USDA=1.639
NC_035080.1	64005236	.	T	G	.	.	MAF_INRAE=14.557;MAF_USDA=10.588
NC_035080.1	64005268	.	C	A	.	.	MAF_INRAE=15.823;MAF_USDA=12.941
NC_035080.1	64005298	.	A	G	.	.	MAF_INRAE=22.152;MAF_USDA=39.412
NC_035080.1	64005299	.	C	G	.	.	MAF_USDA=6.471
NC_035080.1	64005313	.	G	T	.	.	MAF_USDA=2.083
NC_035080.1	64005427	.	T	G	.	.	MAF_INRAE=16.667;MAF_USDA=1.765
NC_035080.1	64005461	.	A	G	.	.	MAF_INRAE=47.468;MAF_USDA=48.235
NC_035080.1	64005465	.	T	G	.	.	MAF_USDA=8.235
NC_035080.1	64005472	.	G	A	.	.	MAF_INRAE=31.013;MAF_USDA=13.529
NC_035080.1	64005478	.	A	G	.	.	MAF_USDA=6.471
NC_035080.1	64005485	.	G	A	.	.	MAF_USDA=1.639
NC_035080.1	64005632	.	C	T	.	.	MAF_INRAE=2.5;MAF_USDA=7.377
NC_035080.1	64005715	.	C	T	.	.	MAF_INRAE=2.5;MAF_USDA=6.557
NC_035080.1	64005730	.	C	A	.	.	MAF_USDA=7.143
NC_035080.1	64005826	.	C	T	.	.	MAF_USDA=1.639
NC_035080.1	64005847	.	A	C	.	.	MAF_USDA=2.459
NC_035080.1	64005885	.	C	T	.	.	MAF_USDA=1.639
NC_035080.1	64006001	.	A	G	.	.	MAF_USDA=1.639
NC_035080.1	64006013	.	G	T	.	.	MAF_INRAE=29.747;MAF_USDA=13.529
NC_035080.1	64006031	.	A	T	.	.	MAF_USDA=1.639
NC_035080.1	64006032	.	G	A	.	.	MAF_USDA=2.459
NC_035080.1	64006134	.	A	C	.	.	MAF_INRAE=10.759;MAF_USDA=10.714
NC_035080.1	64006178	.	G	T	.	.	MAF_INRAE=2.5;MAF_USDA=6.471
NC_035080.1	64006200	.	T	C	.	.	MAF_INRAE=10.759;MAF_USDA=8.824
NC_035080.1	64006301	.	A	T	.	.	MAF_USDA=2.083
NC_035080.1	64006317	.	C	T	.	.	MAF_USDA=1.639
NC_035080.1	64006340	.	A	C	.	.	MAF_INRAE=8.228;MAF_USDA=8.333
NC_035080.1	64006348	.	T	A	.	.	MAF_INRAE=34.177;MAF_USDA=32.941
NC_035080.1	64006384	.	A	G	.	.	MAF_INRAE=8.228;MAF_USDA=3.529
NC_035080.1	64006495	.	C	T	.	.	MAF_INRAE=31.013;MAF_USDA=20.833
NC_035080.1	64006538	.	T	G	.	.	MAF_INRAE=30.38;MAF_USDA=14.706
NC_035080.1	64006562	.	C	G	.	.	MAF_INRAE=46.203;MAF_USDA=44.706
NC_035080.1	64006568	.	C	T	.	.	MAF_INRAE=21.519;MAF_USDA=6.471
NC_035080.1	64006755	.	T	C	.	.	MAF_USDA=1.639
NC_035080.1	64006760	.	A	T	.	.	MAF_INRAE=20.886;MAF_USDA=6.25
NC_035080.1	64006786	.	G	A	.	.	MAF_INRAE=10.759;MAF_USDA=10.0
NC_035080.1	64006789	.	A	C	.	.	MAF_USDA=5.882
NC_035080.1	64006833	.	T	C	.	.	MAF_USDA=2.459
NC_035080.1	64006893	.	G	A	.	.	MAF_INRAE=22.152;MAF_USDA=40.476
NC_035080.1	64007037	.	C	T	.	.	MAF_INRAE=2.5
NC_035080.1	64007053	.	A	T	.	.	MAF_USDA=14.583
NC_035080.1	64007096	.	A	G	.	.	MAF_USDA=11.176
NC_035080.1	64007151	.	C	A	.	.	MAF_INRAE=16.667;MAF_USDA=4.706
NC_035080.1	64007201	.	G	T	.	.	MAF_INRAE=8.228;MAF_USDA=9.412
NC_035080.1	64007229	.	C	G	.	.	MAF_INRAE=22.152;MAF_USDA=40.0
NC_035080.1	64007249	.	C	A	.	.	MAF_INRAE=30.38;MAF_USDA=14.118
NC_035080.1	64007335	.	T	A	.	.	MAF_USDA=5.833
NC_035080.1	64007336	.	G	T	.	.	MAF_USDA=5.833
NC_035080.1	64007364	.	G	A	.	.	MAF_USDA=2.083
NC_035080.1	64007406	.	C	A	.	.	MAF_USDA=2.083
NC_035080.1	64007418	.	T	G	.	.	MAF_INRAE=16.667;MAF_USDA=1.786
NC_035080.1	64007419	.	A	T	.	.	MAF_INRAE=16.667;MAF_USDA=1.786
NC_035080.1	64007506	.	C	A	.	.	MAF_INRAE=15.823;MAF_USDA=12.353
NC_035080.1	64007557	.	G	A	.	.	MAF_INRAE=12.658;MAF_USDA=12.651
NC_035080.1	64007704	.	C	T	.	.	MAF_USDA=5.357
NC_035080.1	64007706	.	G	T	.	.	MAF_USDA=4.167
NC_035080.1	64007731	.	G	A	.	.	MAF_USDA=10.0
NC_035080.1	64007766	.	A	T	.	.	MAF_INRAE=2.5;MAF_USDA=11.31
NC_035080.1	64007807	.	C	A	.	.	MAF_USDA=2.5
NC_035080.1	64007824	.	G	A	.	.	MAF_INRAE=12.658
NC_035080.1	64007858	.	G	C	.	.	MAF_INRAE=47.468;MAF_USDA=28.571
NC_035080.1	64007888	.	G	A	.	.	MAF_INRAE=16.667;MAF_USDA=29.762
NC_035080.1	64007932	.	C	T	.	.	MAF_USDA=1.667
NC_035080.1	64007952	.	T	C	.	.	MAF_USDA=11.905
NC_035080.1	64007975	.	G	T	.	.	MAF_USDA=2.5
NC_035080.1	64008089	.	T	G	.	.	MAF_INRAE=2.5;MAF_USDA=27.381
NC_035080.1	64008119	.	A	G	.	.	MAF_INRAE=2.5;MAF_USDA=16.667
NC_035080.1	64008169	.	T	G	.	.	MAF_INRAE=41.772;MAF_USDA=24.405
NC_035080.1	64008241	.	A	G	.	.	MAF_INRAE=24.684;MAF_USDA=16.265
NC_035080.1	64008259	.	A	G	.	.	MAF_USDA=12.048
NC_035080.1	64008286	.	C	T	.	.	MAF_INRAE=2.5;MAF_USDA=6.548
NC_035080.1	64008293	.	A	T	.	.	MAF_INRAE=2.5;MAF_USDA=5.952
NC_035080.1	64008315	.	G	T	.	.	MAF_INRAE=22.152;MAF_USDA=22.024
NC_035080.1	64008337	.	A	G	.	.	MAF_USDA=1.667
NC_035080.1	64008359	.	G	T	.	.	MAF_INRAE=8.228;MAF_USDA=6.548
NC_035080.1	64008363	.	G	C	.	.	MAF_USDA=13.095
NC_035080.1	64008366	.	T	G	.	.	MAF_USDA=4.167
NC_035080.1	64008371	.	C	T	.	.	MAF_USDA=14.583
NC_035080.1	64008410	.	C	G	.	.	MAF_INRAE=12.025;MAF_USDA=27.381
NC_035080.1	64008421	.	T	A	.	.	MAF_USDA=2.5
NC_035080.1	64008444	.	A	C	.	.	MAF_INRAE=8.228;MAF_USDA=4.167
NC_035080.1	64008446	.	T	C	.	.	MAF_INRAE=2.5;MAF_USDA=8.333
NC_035080.1	64008448	.	A	G	.	.	MAF_INRAE=2.5;MAF_USDA=8.333
NC_035080.1	64008452	.	T	C	.	.	MAF_INRAE=2.5;MAF_USDA=8.333
NC_035080.1	64008471	.	C	T	.	.	MAF_INRAE=2.5;MAF_USDA=13.095
NC_035080.1	64008495	.	G	A	.	.	MAF_INRAE=21.519;MAF_USDA=7.738
NC_035080.1	64008508	.	G	T	.	.	MAF_USDA=1.667
NC_035080.1	64008525	.	C	T	.	.	MAF_INRAE=18.333;MAF_USDA=14.286
NC_035080.1	64008588	.	T	G	.	.	MAF_USDA=14.286
NC_035080.1	64008600	.	A	T	.	.	MAF_INRAE=10.759;MAF_USDA=37.5
NC_035080.1	64008640	.	C	A	.	.	MAF_USDA=6.25
NC_035080.1	64008818	.	G	A	.	.	MAF_USDA=1.667
NC_035080.1	64008821	.	C	T	.	.	MAF_USDA=8.333
NC_035080.1	64008995	.	C	T	.	.	MAF_INRAE=10.759;MAF_USDA=25.0
NC_035080.1	64009015	.	G	A	.	.	MAF_INRAE=2.5
NC_035080.1	64009027	.	G	A	.	.	MAF_USDA=5.952
NC_035080.1	64009081	.	T	C	.	.	MAF_USDA=2.5
NC_035080.1	64009096	.	T	C	.	.	MAF_INRAE=10.759;MAF_USDA=17.857
NC_035080.1	64009129	.	G	A	.	.	MAF_USDA=2.381
NC_035080.1	64009286	.	T	A	.	.	MAF_USDA=4.167
NC_035080.1	64009287	.	G	T	.	.	MAF_USDA=4.167
NC_035080.1	64009414	.	T	A	.	.	MAF_USDA=1.667
NC_035080.1	64009432	.	G	A	.	.	MAF_USDA=3.333
NC_035080.1	64009498	.	G	T	.	.	MAF_USDA=1.667
NC_035080.1	64009606	.	G	T	.	.	MAF_USDA=1.667
NC_035080.1	64009620	.	A	G	.	.	MAF_USDA=7.5
NC_035080.1	64009651	.	G	C	.	.	MAF_INRAE=10.759;MAF_USDA=15.476
NC_035080.1	64009659	.	T	G	.	.	MAF_USDA=1.667
NC_035080.1	64009689	.	G	A	.	.	MAF_USDA=4.762
NC_035080.1	64009691	.	A	T	.	.	MAF_USDA=9.167
NC_035080.1	64009708	.	A	G	.	.	MAF_USDA=2.381
NC_035080.1	64009737	.	A	C	.	.	MAF_USDA=2.083
NC_035080.1	64009755	.	G	T	.	.	MAF_USDA=1.667
NC_035080.1	64009772	.	T	A	.	.	MAF_INRAE=22.785;MAF_USDA=5.952
NC_035080.1	64009812	.	T	C	.	.	MAF_USDA=16.667
NC_035080.1	64009823	.	A	G	.	.	MAF_INRAE=12.658;MAF_USDA=16.071
NC_035080.1	64009828	.	G	T	.	.	MAF_INRAE=33.544;MAF_USDA=49.405
NC_035080.1	64010165	.	C	A	.	.	MAF_USDA=14.583
NC_035080.1	64010206	.	C	T	.	.	MAF_USDA=1.667
NC_035080.1	64010306	.	G	C	.	.	MAF_INRAE=36.709;MAF_USDA=17.059
NC_035080.1	64010329	.	G	T	.	.	MAF_INRAE=25.316;MAF_USDA=21.765
NC_035080.1	64010330	.	A	G	.	.	MAF_USDA=15.882
NC_035080.1	64010370	.	G	T	.	.	MAF_INRAE=2.5;MAF_USDA=4.118
NC_035080.1	64010397	.	C	T	.	.	MAF_USDA=2.083
NC_035080.1	64010476	.	T	C	.	.	MAF_USDA=2.459
NC_035080.1	64010491	.	C	T	.	.	MAF_USDA=2.941
NC_035080.1	64010528	.	T	A	.	.	MAF_USDA=1.639
NC_035080.1	64010547	.	C	A	.	.	MAF_USDA=2.353
NC_035080.1	64010677	.	G	A	.	.	MAF_USDA=5.882
NC_035080.1	64010754	.	A	G	.	.	MAF_USDA=4.706
NC_035080.1	64010806	.	A	G	.	.	MAF_USDA=11.176
NC_035080.1	64010809	.	G	A	.	.	MAF_INRAE=49.367;MAF_USDA=22.353
NC_035080.1	64011047	.	C	T	.	.	MAF_INRAE=15.823;MAF_USDA=4.118
NC_035080.1	64011048	.	G	T	.	.	MAF_INRAE=12.5;MAF_USDA=2.941
NC_035080.1	64011094	.	C	T	.	.	MAF_INRAE=10.759;MAF_USDA=11.176
NC_035080.1	64011123	.	A	G	.	.	MAF_INRAE=37.975;MAF_USDA=21.176
NC_035080.1	64011133	.	T	C	.	.	MAF_INRAE=37.975;MAF_USDA=22.353
NC_035080.1	64011204	.	A	G	.	.	MAF_USDA=14.167
NC_035080.1	64011205	.	C	G	.	.	MAF_USDA=13.333
NC_035080.1	64011310	.	C	A	.	.	MAF_INRAE=13.291;MAF_USDA=7.647
NC_035080.1	64011361	.	G	C	.	.	MAF_USDA=10.588
NC_035080.1	64011383	.	C	A	.	.	MAF_USDA=6.25
NC_035080.1	64011587	.	C	T	.	.	MAF_USDA=1.639
NC_035080.1	64011633	.	A	C	.	.	MAF_INRAE=15.833;MAF_USDA=1.765
NC_035080.1	64011704	.	T	C	.	.	MAF_USDA=1.639
NC_035080.1	64011798	.	C	T	.	.	MAF_INRAE=39.873;MAF_USDA=24.118
NC_035080.1	64011845	.	A	G	.	.	MAF_USDA=7.647
NC_035080.1	64011874	.	A	G	.	.	MAF_USDA=5.738
NC_035080.1	64012078	.	C	T	.	.	MAF_USDA=2.459
NC_035080.1	64012157	.	C	A	.	.	MAF_INRAE=2.5
NC_035080.1	64012180	.	G	A	.	.	MAF_INRAE=50.0;MAF_USDA=13.529
NC_035080.1	64012200	.	C	T	.	.	MAF_INRAE=2.5;MAF_USDA=4.118
NC_035080.1	64012245	.	C	T	.	.	MAF_INRAE=13.291;MAF_USDA=4.706
NC_035080.1	64012313	.	T	C	.	.	MAF_INRAE=10.759;MAF_USDA=11.176
NC_035080.1	64012324	.	G	C	.	.	MAF_INRAE=29.747;MAF_USDA=38.235
NC_035080.1	64012349	.	C	T	.	.	MAF_USDA=1.639
NC_035080.1	64012384	.	G	A	.	.	MAF_USDA=2.459
NC_035080.1	64012407	.	C	T	.	.	MAF_INRAE=21.519;MAF_USDA=5.882
NC_035080.1	64012419	.	T	G	.	.	MAF_INRAE=8.228;MAF_USDA=21.176
NC_035080.1	64012548	.	C	G	.	.	MAF_USDA=2.353
NC_035080.1	64012549	.	G	A	.	.	MAF_USDA=1.639
NC_035080.1	64012942	.	C	A	.	.	MAF_INRAE=49.367;MAF_USDA=13.529
NC_035080.1	64012953	.	A	T	.	.	MAF_USDA=6.471
NC_035080.1	64013173	.	C	T	.	.	MAF_USDA=1.639
NC_035080.1	64013176	.	G	T	.	.	MAF_INRAE=2.5;MAF_USDA=17.647
NC_035080.1	64013183	.	T	C	.	.	MAF_USDA=4.167
NC_035080.1	64013201	.	T	G	.	.	MAF_INRAE=5.263;MAF_USDA=15.574
NC_035080.1	64013311	.	C	A	.	.	MAF_INRAE=35.833;MAF_USDA=11.176
NC_035080.1	64013463	.	C	A	.	.	MAF_USDA=5.882
NC_035080.1	64013464	.	A	C	.	.	MAF_USDA=4.706
NC_035080.1	64013483	.	C	T	.	.	MAF_USDA=4.118
NC_035080.1	64013588	.	T	C	.	.	MAF_USDA=2.941
NC_035080.1	64013653	.	A	T	.	.	MAF_USDA=4.918
NC_035080.1	64013690	.	T	A	.	.	MAF_USDA=18.675
NC_035080.1	64013691	.	T	A	.	.	MAF_USDA=21.084
NC_035080.1	64013699	.	A	T	.	.	MAF_USDA=1.639
NC_035080.1	64013700	.	T	A	.	.	MAF_USDA=4.098
NC_035080.1	64013816	.	T	C	.	.	MAF_USDA=1.639
NC_035080.1	64013872	.	A	T	.	.	MAF_USDA=2.459
NC_035080.1	64013905	.	C	T	.	.	MAF_USDA=1.639
NC_035080.1	64013906	.	A	G	.	.	MAF_USDA=14.583
NC_035080.1	64013978	.	G	T	.	.	MAF_USDA=2.459
NC_035080.1	64014037	.	C	A	.	.	MAF_USDA=1.639
NC_035080.1	64014081	.	T	C	.	.	MAF_USDA=5.882
NC_035080.1	64014166	.	G	T	.	.	MAF_USDA=1.639
NC_035080.1	64014219	.	G	T	.	.	MAF_USDA=1.639
NC_035080.1	64014250	.	C	T	.	.	MAF_USDA=2.459
NC_035080.1	64014356	.	G	T	.	.	MAF_USDA=1.639
NC_035080.1	64014358	.	T	A	.	.	MAF_USDA=5.882
NC_035080.1	64014436	.	C	A	.	.	MAF_USDA=2.941
NC_035080.1	64014440	.	G	A	.	.	MAF_USDA=2.941
NC_035080.1	64014511	.	C	T	.	.	MAF_USDA=2.5
NC_035080.1	64014613	.	C	A	.	.	MAF_INRAE=14.557;MAF_USDA=1.176
NC_035080.1	64014614	.	G	A	.	.	MAF_USDA=1.639
NC_035080.1	64014655	.	A	C	.	.	MAF_INRAE=8.228;MAF_USDA=6.471
NC_035080.1	64014660	.	G	A	.	.	MAF_USDA=3.279
NC_035080.1	64014698	.	T	A	.	.	MAF_USDA=1.639
NC_035080.1	64014712	.	C	T	.	.	MAF_INRAE=13.291;MAF_USDA=4.706
NC_035080.1	64014918	.	A	G	.	.	MAF_USDA=5.882
NC_035080.1	64014983	.	T	A	.	.	MAF_USDA=1.639
NC_035080.1	64015006	.	A	T	.	.	MAF_INRAE=49.367;MAF_USDA=14.118
NC_035080.1	64015011	.	G	C	.	.	MAF_USDA=5.882
NC_035080.1	64015078	.	A	T	.	.	MAF_USDA=6.25
NC_035080.1	64015079	.	A	T	.	.	MAF_USDA=6.25
NC_035080.1	64015114	.	C	T	.	.	MAF_USDA=4.118
NC_035080.1	64015244	.	C	T	.	.	MAF_USDA=2.941
NC_035080.1	64015444	.	G	C	.	.	MAF_USDA=2.459
NC_035080.1	64015447	.	T	A	.	.	MAF_INRAE=18.333;MAF_USDA=2.941
NC_035080.1	64015476	.	C	T	.	.	MAF_INRAE=11.392;MAF_USDA=48.235
NC_035080.1	64015497	.	G	A	.	.	MAF_USDA=2.459
NC_035080.1	64015531	.	G	A	.	.	MAF_USDA=2.941
NC_035080.1	64015551	.	T	C	.	.	MAF_USDA=2.941
NC_035080.1	64015578	.	G	A	.	.	MAF_USDA=1.639
NC_035080.1	64015792	.	G	A	.	.	MAF_INRAE=50.0;MAF_USDA=14.118
NC_035080.1	64015923	.	T	A	.	.	MAF_INRAE=16.667;MAF_USDA=1.765
NC_035080.1	64015975	.	T	G	.	.	MAF_USDA=2.941
NC_035080.1	64016012	.	T	C	.	.	MAF_INRAE=36.076;MAF_USDA=8.235
NC_035080.1	64016014	.	A	C	.	.	MAF_INRAE=2.5
NC_035080.1	64016171	.	T	C	.	.	MAF_USDA=4.098
NC_035080.1	64016207	.	A	T	.	.	MAF_USDA=4.167
NC_035080.1	64016271	.	T	C	.	.	MAF_USDA=3.279
NC_035080.1	64016361	.	GAC	GAT	.	.	MAF_USDA=4.167
NC_035080.1	64016363	.	C	T	.	.	MAF_USDA=4.098
NC_035080.1	64016683	.	A	C	.	.	MAF_USDA=14.583
NC_035080.1	64016777	.	G	A	.	.	MAF_INRAE=36.709;MAF_USDA=49.412
NC_035080.1	64016819	.	G	T	.	.	MAF_USDA=1.667
NC_035080.1	64016881	.	C	A	.	.	MAF_INRAE=10.759;MAF_USDA=11.176
NC_035080.1	64016891	.	A	C	.	.	MAF_INRAE=49.367;MAF_USDA=32.353
NC_035080.1	64016930	.	G	C	.	.	MAF_INRAE=36.076;MAF_USDA=8.235
NC_035080.1	64016954	.	G	A	.	.	MAF_USDA=20.492
NC_035080.1	64017015	.	T	G	.	.	MAF_INRAE=18.333;MAF_USDA=2.941
NC_035080.1	64017052	.	T	C	.	.	MAF_USDA=4.167
NC_035080.1	64017053	.	G	C	.	.	MAF_USDA=4.167
NC_035080.1	64017098	.	G	T	.	.	MAF_INRAE=34.167;MAF_USDA=5.882
NC_035080.1	64017175	.	T	G	.	.	MAF_USDA=4.118
NC_035080.1	64017392	.	G	T	.	.	MAF_INRAE=12.658;MAF_USDA=20.588
NC_035080.1	64017407	.	A	C	.	.	MAF_INRAE=10.127;MAF_USDA=30.0
NC_035080.1	64017416	.	T	C	.	.	MAF_INRAE=12.658;MAF_USDA=22.353
NC_035080.1	64017422	.	G	A	.	.	MAF_INRAE=12.658;MAF_USDA=21.765
NC_035080.1	64017555	.	G	T	.	.	MAF_USDA=1.639
NC_035080.1	64017580	.	A	G	.	.	MAF_INRAE=12.658;MAF_USDA=19.412
NC_035080.1	64017602	.	G	A	.	.	MAF_USDA=5.294
NC_035080.1	64017731	.	G	A	.	.	MAF_USDA=1.667
NC_035080.1	64017759	.	C	T	.	.	MAF_USDA=2.459
NC_035080.1	64017808	.	C	A	.	.	MAF_USDA=2.941
NC_035080.1	64017895	.	G	A	.	.	MAF_USDA=2.459
NC_035080.1	64017986	.	C	T	.	.	MAF_USDA=19.672
NC_035080.1	64018082	.	T	C	.	.	MAF_INRAE=12.658;MAF_USDA=20.588
NC_035080.1	64018115	.	G	A	.	.	MAF_USDA=2.459
NC_035080.1	64018397	.	G	A	.	.	MAF_USDA=1.639
NC_035080.1	64018410	.	G	T	.	.	MAF_INRAE=49.367;MAF_USDA=28.235
NC_035080.1	64018426	.	G	T	.	.	MAF_USDA=2.083
NC_035080.1	64018655	.	C	T	.	.	MAF_INRAE=12.658;MAF_USDA=19.412
NC_035080.1	64018838	.	G	A	.	.	MAF_USDA=2.941
NC_035080.1	64019324	.	G	A	.	.	MAF_USDA=2.941
NC_035080.1	64019504	.	C	T	.	.	MAF_USDA=1.639
NC_035080.1	64019546	.	C	A	.	.	MAF_USDA=1.639
NC_035080.1	64019960	.	G	A	.	.	MAF_USDA=1.639
NC_035080.1	64020005	.	G	A	.	.	MAF_USDA=15.574
NC_035080.1	64020170	.	C	T	.	.	MAF_USDA=1.639
NC_035080.1	64020302	.	G	A	.	.	MAF_USDA=2.459
NC_035080.1	64020413	.	A	C	.	.	MAF_USDA=1.765
NC_035080.1	64020443	.	A	T	.	.	MAF_USDA=4.167
NC_035080.1	64020781	.	A	G	.	.	MAF_USDA=9.836
NC_035080.1	64020953	.	C	T	.	.	MAF_INRAE=39.873;MAF_USDA=28.824
NC_035080.1	64020966	.	G	A	.	.	MAF_INRAE=13.291;MAF_USDA=4.706
NC_035080.1	64020979	.	A	T	.	.	MAF_INRAE=10.759;MAF_USDA=11.765
NC_035080.1	64021059	.	C	T	.	.	MAF_INRAE=13.291;MAF_USDA=4.706
NC_035080.1	64021317	.	G	A	.	.	MAF_INRAE=2.5;MAF_USDA=2.5
NC_035080.1	64021329	.	A	C	.	.	MAF_INRAE=39.241;MAF_USDA=27.976
NC_035080.1	64021335	.	G	T	.	.	MAF_USDA=1.667
NC_035080.1	64021400	.	G	A	.	.	MAF_USDA=3.279
NC_035080.1	64021527	.	A	T	.	.	MAF_USDA=2.459
NC_035080.1	64021571	.	C	T	.	.	MAF_USDA=9.016
NC_035080.1	64021679	.	T	C	.	.	MAF_INRAE=39.873;MAF_USDA=28.235
NC_035080.1	64021721	.	C	A	.	.	MAF_INRAE=39.873;MAF_USDA=28.235
NC_035080.1	64021752	.	C	T	.	.	MAF_USDA=1.639
NC_035080.1	64021791	.	T	G	.	.	MAF_USDA=8.197
NC_035080.1	64021853	.	G	A	.	.	MAF_USDA=1.639
NC_035080.1	64021935	.	G	C	.	.	MAF_INRAE=18.333;MAF_USDA=2.941
NC_035080.1	64022056	.	G	A	.	.	MAF_INRAE=48.734;MAF_USDA=14.118
NC_035080.1	64022064	.	C	G	.	.	MAF_USDA=1.639
NC_035080.1	64022070	.	A	T	.	.	MAF_USDA=4.918
NC_035080.1	64022191	.	T	C	.	.	MAF_INRAE=39.873;MAF_USDA=29.412
NC_035080.1	64022257	.	G	A	.	.	MAF_INRAE=35.0;MAF_USDA=19.412
NC_035080.1	64022300	.	G	A	.	.	MAF_INRAE=2.5;MAF_USDA=3.279
NC_035080.1	64022460	.	T	G	.	.	MAF_INRAE=48.734;MAF_USDA=16.667
NC_035080.1	64022991	.	G	A	.	.	MAF_INRAE=10.759;MAF_USDA=10.0
NC_035080.1	64023035	.	C	G	.	.	MAF_USDA=1.176
NC_035080.1	64023091	.	A	C	.	.	MAF_USDA=1.639
NC_035080.1	64023115	.	G	A	.	.	MAF_USDA=2.459
NC_035080.1	64023210	.	T	G	.	.	MAF_USDA=14.583
NC_035080.1	64023321	.	C	A	.	.	MAF_INRAE=10.759;MAF_USDA=10.588
NC_035080.1	64023383	.	C	T	.	.	MAF_USDA=3.279
NC_035080.1	64023446	.	C	T	.	.	MAF_USDA=4.167
NC_035080.1	64023460	.	G	A	.	.	MAF_USDA=2.459
NC_035080.1	64023511	.	A	C	.	.	MAF_INRAE=40.506;MAF_USDA=42.941
NC_035080.1	64023527	.	T	C	.	.	MAF_USDA=21.765
NC_035080.1	64023549	.	T	C	.	.	MAF_USDA=9.836
NC_035080.1	64023594	.	A	G	.	.	MAF_USDA=21.176
NC_035080.1	64023683	.	T	C	.	.	MAF_INRAE=15.823;MAF_USDA=43.529
NC_035080.1	64023735	.	C	A	.	.	MAF_INRAE=10.759;MAF_USDA=10.588
NC_035080.1	64023759	.	G	A	.	.	MAF_INRAE=10.759;MAF_USDA=10.588
NC_035080.1	64023807	.	G	A	.	.	MAF_USDA=1.639
NC_035080.1	64023839	.	T	C	.	.	MAF_USDA=2.459
NC_035080.1	64024250	.	G	A	.	.	MAF_USDA=1.639
NC_035080.1	64024322	.	C	T	.	.	MAF_USDA=6.25
NC_035080.1	64024337	.	A	C	.	.	MAF_USDA=4.918
NC_035080.1	64024427	.	T	A	.	.	MAF_USDA=11.765
NC_035080.1	64024457	.	T	C	.	.	MAF_USDA=1.639
NC_035080.1	64024607	.	G	T	.	.	MAF_INRAE=6.962;MAF_USDA=35.294
NC_035080.1	64024666	.	G	A	.	.	MAF_INRAE=6.962;MAF_USDA=35.882
NC_035080.1	64024747	.	C	T	.	.	MAF_USDA=9.016
NC_035080.1	64024798	.	A	T	.	.	MAF_INRAE=6.962;MAF_USDA=33.529
NC_035080.1	64024844	.	T	G	.	.	MAF_USDA=2.459
NC_035080.1	64024876	.	T	A	.	.	MAF_INRAE=10.759;MAF_USDA=11.765
NC_035080.1	64024915	.	G	A	.	.	MAF_USDA=2.459
NC_035080.1	64024968	.	C	T	.	.	MAF_USDA=1.639
NC_035080.1	64025013	.	A	G	.	.	MAF_INRAE=13.291;MAF_USDA=4.118
NC_035080.1	64025058	.	G	A	.	.	MAF_INRAE=7.595;MAF_USDA=18.75
NC_035080.1	64025087	.	C	T	.	.	MAF_USDA=1.667
NC_035080.1	64025129	.	C	A	.	.	MAF_USDA=1.639
NC_035080.1	64025142	.	C	T	.	.	MAF_INRAE=16.667;MAF_USDA=6.471
NC_035080.1	64025228	.	C	T	.	.	MAF_INRAE=18.333;MAF_USDA=3.279
NC_035080.1	64025313	.	A	G	.	.	MAF_USDA=14.583
NC_035080.1	64025524	.	G	A	.	.	MAF_INRAE=48.734;MAF_USDA=13.529
NC_035080.1	64025627	.	G	A	.	.	MAF_USDA=1.639
NC_035080.1	64025680	.	G	C	.	.	MAF_INRAE=29.747;MAF_USDA=47.647
NC_035080.1	64025699	.	G	C	.	.	MAF_USDA=1.639
NC_035080.1	64025782	.	A	T	.	.	MAF_USDA=2.459
NC_035080.1	64025900	.	A	C	.	.	MAF_USDA=4.098
NC_035080.1	64025904	.	C	T	.	.	MAF_USDA=4.098
NC_035080.1	64026075	.	T	C	.	.	MAF_INRAE=10.759;MAF_USDA=10.0
NC_035080.1	64026123	.	T	C	.	.	MAF_INRAE=24.684;MAF_USDA=41.765
NC_035080.1	64026124	.	C	G	.	.	MAF_INRAE=22.5;MAF_USDA=41.765
NC_035080.1	64026154	.	T	C	.	.	MAF_USDA=2.083
NC_035080.1	64026294	.	G	T	.	.	MAF_USDA=2.941
NC_035080.1	64026366	.	C	G	.	.	MAF_USDA=1.639
NC_035080.1	64026703	.	C	T	.	.	MAF_INRAE=10.759;MAF_USDA=14.706
NC_035080.1	64026726	.	C	T	.	.	MAF_INRAE=20.886;MAF_USDA=30.588
NC_035080.1	64026809	.	T	C	.	.	MAF_USDA=7.059
NC_035080.1	64026810	.	G	T	.	.	MAF_USDA=7.059
NC_035080.1	64026831	.	C	T	.	.	MAF_INRAE=2.5
NC_035080.1	64026855	.	C	G	.	.	MAF_INRAE=25.949;MAF_USDA=50.0
NC_035080.1	64026899	.	T	C	.	.	MAF_INRAE=5.263
NC_035080.1	64027034	.	C	T	.	.	MAF_INRAE=16.667;MAF_USDA=5.882
NC_035080.1	64027042	.	C	A	.	.	MAF_USDA=1.639
NC_035080.1	64027397	.	G	C	.	.	MAF_USDA=1.639
NC_035080.1	64027573	.	C	T	.	.	MAF_INRAE=10.759;MAF_USDA=25.882
NC_035080.1	64027591	.	A	T	.	.	MAF_INRAE=29.747;MAF_USDA=13.529
NC_035080.1	64027597	.	C	A	.	.	MAF_INRAE=29.747;MAF_USDA=6.471
NC_035080.1	64027659	.	T	C	.	.	MAF_USDA=4.167
NC_035080.1	64027685	.	T	C	.	.	MAF_INRAE=10.759;MAF_USDA=18.824
NC_035080.1	64027708	.	C	A	.	.	MAF_USDA=6.471
NC_035080.1	64027756	.	A	C	.	.	MAF_INRAE=46.203;MAF_USDA=25.882
NC_035080.1	64027763	.	C	T	.	.	MAF_USDA=8.333
NC_035080.1	64027771	.	A	C	.	.	MAF_INRAE=27.848;MAF_USDA=20.0
NC_035080.1	64027881	.	G	A	.	.	MAF_INRAE=2.5;MAF_USDA=1.639
NC_035080.1	64027911	.	G	C	.	.	MAF_INRAE=10.759;MAF_USDA=24.118
NC_035080.1	64027976	.	T	G	.	.	MAF_INRAE=10.759;MAF_USDA=10.0
NC_035080.1	64028003	.	C	T	.	.	MAF_USDA=19.412
NC_035080.1	64028067	.	C	A	.	.	MAF_INRAE=42.5
NC_035080.1	64028070	.	A	T	.	.	MAF_USDA=3.279
NC_035080.1	64028071	.	G	A	.	.	MAF_USDA=3.279
NC_035080.1	64028133	.	C	A	.	.	MAF_INRAE=46.203;MAF_USDA=28.824
NC_035080.1	64028230	.	G	A	.	.	MAF_USDA=3.279
NC_035080.1	64028275	.	A	T	.	.	MAF_INRAE=24.051;MAF_USDA=28.824
NC_035080.1	64028314	.	C	T	.	.	MAF_INRAE=18.333;MAF_USDA=4.918
NC_035080.1	64028476	.	G	A	.	.	MAF_INRAE=46.203;MAF_USDA=30.0
NC_035080.1	64028511	.	A	G	.	.	MAF_INRAE=46.203;MAF_USDA=28.824
NC_035080.1	64028558	.	T	G	.	.	MAF_USDA=4.098
NC_035080.1	64028669	.	C	T	.	.	MAF_INRAE=10.759;MAF_USDA=19.412
NC_035080.1	64028745	.	A	T	.	.	MAF_INRAE=18.333;MAF_USDA=8.197
NC_035080.1	64028748	.	C	T	.	.	MAF_INRAE=44.937;MAF_USDA=29.412
NC_035080.1	64028946	.	G	T	.	.	MAF_USDA=2.459
NC_035080.1	64028949	.	G	A	.	.	MAF_USDA=2.353
NC_035080.1	64028959	.	G	A	.	.	MAF_INRAE=27.848;MAF_USDA=13.529
NC_035080.1	64029012	.	T	C	.	.	MAF_INRAE=10.759;MAF_USDA=11.765
NC_035080.1	64029033	.	C	T	.	.	MAF_USDA=1.639
NC_035080.1	64029159	.	T	G	.	.	MAF_INRAE=16.667;MAF_USDA=5.294
NC_035080.1	64029299	.	G	T	.	.	MAF_INRAE=4.43;MAF_USDA=8.333
NC_035080.1	64029449	.	T	A	.	.	MAF_USDA=4.706
NC_035080.1	64029464	.	G	C	.	.	MAF_INRAE=10.759;MAF_USDA=17.059
NC_035080.1	64029497	.	C	T	.	.	MAF_USDA=4.118
NC_035080.1	64029624	.	G	A	.	.	MAF_USDA=1.639
NC_035080.1	64029654	.	G	A	.	.	MAF_INRAE=18.333;MAF_USDA=3.279
NC_035080.1	64029930	.	T	C	.	.	MAF_INRAE=16.667;MAF_USDA=5.882
NC_035080.1	64029939	.	T	A	.	.	MAF_INRAE=10.127;MAF_USDA=14.118
NC_035080.1	64029968	.	A	C	.	.	MAF_INRAE=38.608;MAF_USDA=37.647
NC_035080.1	64029992	.	C	A	.	.	MAF_USDA=1.765
NC_035080.1	64030048	.	A	T	.	.	MAF_INRAE=16.667;MAF_USDA=5.294
NC_035080.1	64030053	.	A	G	.	.	MAF_USDA=2.459
NC_035080.1	64030087	.	A	G	.	.	MAF_USDA=5.738
NC_035080.1	64030235	.	T	C	.	.	MAF_INRAE=10.127;MAF_USDA=14.706
NC_035080.1	64030327	.	T	C	.	.	MAF_INRAE=37.975;MAF_USDA=22.353
NC_035080.1	64030347	.	G	A	.	.	MAF_USDA=10.656
NC_035080.1	64030408	.	C	T	.	.	MAF_USDA=4.706
NC_035080.1	64030440	.	C	A	.	.	MAF_USDA=1.639
NC_035080.1	64030520	.	C	T	.	.	MAF_USDA=1.19
NC_035080.1	64030645	.	A	G	.	.	MAF_INRAE=23.418;MAF_USDA=8.235
NC_035080.1	64030659	.	G	T	.	.	MAF_USDA=2.459
NC_035080.1	64030734	.	T	C	.	.	MAF_USDA=3.279
NC_035080.1	64030744	.	T	G	.	.	MAF_INRAE=48.101;MAF_USDA=43.529
NC_035080.1	64030745	.	T	G	.	.	MAF_INRAE=50.0;MAF_USDA=43.529
NC_035080.1	64030826	.	T	G	.	.	MAF_USDA=2.941
NC_035080.1	64030971	.	C	T	.	.	MAF_USDA=1.639
NC_035080.1	64031203	.	G	A	.	.	MAF_INRAE=12.025;MAF_USDA=20.588
NC_035080.1	64031208	.	C	T	.	.	MAF_USDA=1.639
NC_035080.1	64031209	.	G	A	.	.	MAF_USDA=2.353
NC_035080.1	64031221	.	G	C	.	.	MAF_INRAE=10.759;MAF_USDA=10.588
NC_035080.1	64031234	.	C	T	.	.	MAF_USDA=3.529
NC_035080.1	64031370	.	T	G	.	.	MAF_USDA=2.459
NC_035080.1	64031372	.	T	C	.	.	MAF_INRAE=16.667;MAF_USDA=2.459
NC_035080.1	64031551	.	C	T	.	.	MAF_USDA=17.391
NC_035080.1	64031736	.	C	T	.	.	MAF_USDA=18.75
NC_035080.1	64031805	.	C	A	.	.	MAF_USDA=1.639
NC_035080.1	64031934	.	T	G	.	.	MAF_INRAE=37.342;MAF_USDA=31.765
NC_035080.1	64031942	.	C	A	.	.	MAF_USDA=4.098
NC_035080.1	64031982	.	G	T	.	.	MAF_USDA=5.294
NC_035080.1	64031992	.	A	C	.	.	MAF_USDA=16.667
NC_035080.1	64032115	.	A	T	.	.	MAF_INRAE=8.228;MAF_USDA=3.571
NC_035080.1	64032126	.	A	G	.	.	MAF_INRAE=4.167;MAF_USDA=16.071
NC_035080.1	64032140	.	T	C	.	.	MAF_INRAE=29.747;MAF_USDA=28.571
NC_035080.1	64032229	.	C	T	.	.	MAF_INRAE=18.333;MAF_USDA=6.557
NC_035080.1	64032237	.	C	T	.	.	MAF_INRAE=15.833;MAF_USDA=2.381
NC_035080.1	64032310	.	A	C	.	.	MAF_INRAE=3.333;MAF_USDA=11.905
NC_035080.1	64032341	.	A	G	.	.	MAF_INRAE=2.5;MAF_USDA=10.0
NC_035080.1	64032544	.	A	C	.	.	MAF_INRAE=2.5;MAF_USDA=17.391
NC_035080.1	64032710	.	C	T	.	.	MAF_USDA=6.25
NC_035080.1	64032734	.	A	C	.	.	MAF_INRAE=22.152;MAF_USDA=8.824
NC_035080.1	64032777	.	G	A	.	.	MAF_INRAE=10.127;MAF_USDA=16.471
NC_035080.1	64032826	.	C	T	.	.	MAF_USDA=1.639
NC_035080.1	64032887	.	G	A	.	.	MAF_INRAE=3.333
NC_035080.1	64032934	.	G	T	.	.	MAF_USDA=20.833
NC_035080.1	64032938	.	C	T	.	.	MAF_USDA=7.647
NC_035080.1	64032984	.	A	C	.	.	MAF_USDA=9.016
NC_035080.1	64033037	.	G	A	.	.	MAF_INRAE=45.0;MAF_USDA=14.706
NC_035080.1	64033047	.	C	T	.	.	MAF_INRAE=2.5
NC_035080.1	64033094	.	G	T	.	.	MAF_USDA=5.882
NC_035080.1	64033129	.	G	T	.	.	MAF_INRAE=19.167;MAF_USDA=12.941
NC_035080.1	64033152	.	G	C	.	.	MAF_USDA=2.083
NC_035080.1	64033183	.	A	C	.	.	MAF_USDA=4.167
NC_035080.1	64033191	.	G	A	.	.	MAF_USDA=18.75
NC_035080.1	64033247	.	A	C	.	.	MAF_USDA=2.941
NC_035080.1	64033254	.	A	T	.	.	MAF_INRAE=10.759;MAF_USDA=14.118
NC_035080.1	64033263	.	C	A	.	.	MAF_USDA=18.75
NC_035080.1	64033300	.	T	C	.	.	MAF_USDA=7.059
NC_035080.1	64033406	.	C	A	.	.	MAF_USDA=7.059
NC_035080.1	64033434	.	T	C	.	.	MAF_INRAE=10.759;MAF_USDA=15.882
NC_035080.1	64033578	.	T	A	.	.	MAF_INRAE=2.5
NC_035080.1	64033885	.	A	T	.	.	MAF_USDA=5.882
NC_035080.1	64033944	.	A	T	.	.	MAF_USDA=5.882
NC_035080.1	64033971	.	C	T	.	.	MAF_USDA=2.353
NC_035080.1	64034055	.	T	A	.	.	MAF_USDA=4.167
NC_035080.1	64034100	.	T	C	.	.	MAF_USDA=6.25
NC_035080.1	64034251	.	T	C	.	.	MAF_INRAE=31.013;MAF_USDA=9.412
NC_035080.1	64034276	.	C	T	.	.	MAF_INRAE=20.886;MAF_USDA=11.765
NC_035080.1	64034347	.	T	A	.	.	MAF_INRAE=15.789
NC_035080.1	64034493	.	C	A	.	.	MAF_INRAE=2.5;MAF_USDA=8.235
NC_035080.1	64034858	.	C	A	.	.	MAF_USDA=7.059
NC_035080.1	64035084	.	T	A	.	.	MAF_USDA=14.583
NC_035080.1	64035093	.	G	C	.	.	MAF_INRAE=45.833;MAF_USDA=30.588
NC_035080.1	64035136	.	G	A	.	.	MAF_USDA=4.098
NC_035080.1	64035146	.	G	C	.	.	MAF_INRAE=4.43;MAF_USDA=2.941
NC_035080.1	64035205	.	G	A	.	.	MAF_INRAE=31.013;MAF_USDA=17.647
NC_035080.1	64035494	.	A	C	.	.	MAF_INRAE=37.342;MAF_USDA=31.176
NC_035080.1	64035611	.	G	A	.	.	MAF_INRAE=10.759;MAF_USDA=1.639
NC_035080.1	64035675	.	G	T	.	.	MAF_USDA=12.353
NC_035080.1	64035750	.	A	C	.	.	MAF_USDA=7.647
NC_035080.1	64035769	.	G	A	.	.	MAF_INRAE=4.43;MAF_USDA=2.941
NC_035080.1	64035810	.	T	G	.	.	MAF_USDA=18.75
NC_035080.1	64035897	.	T	C	.	.	MAF_USDA=5.882
NC_035080.1	64035952	.	A	C	.	.	MAF_USDA=4.167
NC_035080.1	64035959	.	G	A	.	.	MAF_INRAE=10.759;MAF_USDA=20.588
NC_035080.1	64035963	.	G	T	.	.	MAF_USDA=4.167
NC_035080.1	64035997	.	A	C	.	.	MAF_USDA=14.583
NC_035080.1	64036008	.	G	A	.	.	MAF_USDA=4.167
NC_035080.1	64036016	.	T	A	.	.	MAF_USDA=4.167
NC_035080.1	64036062	.	C	A	.	.	MAF_USDA=2.459
NC_035080.1	64036087	.	T	C	.	.	MAF_USDA=1.639
NC_035080.1	64036185	.	T	C	.	.	MAF_USDA=1.639
NC_035080.1	64036237	.	A	G	.	.	MAF_USDA=13.529
NC_035080.1	64036290	.	G	A	.	.	MAF_INRAE=18.333;MAF_USDA=8.197
NC_035080.1	64036404	.	C	A	.	.	MAF_INRAE=10.759;MAF_USDA=15.882
NC_035080.1	64036470	.	G	A	.	.	MAF_USDA=1.639
NC_035080.1	64036815	.	C	T	.	.	MAF_INRAE=10.127;MAF_USDA=11.765
NC_035080.1	64036818	.	A	T	.	.	MAF_USDA=2.941
NC_035080.1	64036834	.	T	G	.	.	MAF_USDA=4.706
NC_035080.1	64036919	.	G	C	.	.	MAF_USDA=1.639
NC_035080.1	64036930	.	G	A	.	.	MAF_INRAE=2.5
NC_035080.1	64036966	.	G	A	.	.	MAF_USDA=5.882
NC_035080.1	64037019	.	G	A	.	.	MAF_USDA=3.279
NC_035080.1	64037084	.	C	T	.	.	MAF_INRAE=25.316;MAF_USDA=11.31
NC_035080.1	64037134	.	G	T	.	.	MAF_INRAE=48.333
NC_035080.1	64037168	.	C	A	.	.	MAF_INRAE=18.333;MAF_USDA=3.279
NC_035080.1	64037209	.	T	A	.	.	MAF_USDA=5.882
NC_035080.1	64037242	.	C	T	.	.	MAF_INRAE=20.886;MAF_USDA=15.294
NC_035080.1	64037387	.	C	A	.	.	MAF_USDA=1.639
NC_035080.1	64037401	.	G	C	.	.	MAF_USDA=3.279
NC_035080.1	64037503	.	T	G	.	.	MAF_USDA=4.167
NC_035080.1	64037504	.	C	A	.	.	MAF_USDA=4.167
NC_035080.1	64037517	.	A	G	.	.	MAF_INRAE=23.418;MAF_USDA=20.588
NC_035080.1	64037668	.	T	G	.	.	MAF_USDA=5.882
NC_035080.1	64037689	.	G	A	.	.	MAF_USDA=4.167
NC_035080.1	64037834	.	C	T	.	.	MAF_USDA=1.639
NC_035080.1	64037874	.	G	T	.	.	MAF_USDA=2.459
NC_035080.1	64037941	.	A	G	.	.	MAF_USDA=3.279
NC_035080.1	64038026	.	C	A	.	.	MAF_INRAE=14.557;MAF_USDA=14.706
NC_035080.1	64038041	.	C	A	.	.	MAF_USDA=5.882
NC_035080.1	64038054	.	A	G	.	.	MAF_INRAE=14.557;MAF_USDA=15.294
NC_035080.1	64038088	.	G	T	.	.	MAF_INRAE=16.456;MAF_USDA=11.176
NC_035080.1	64038151	.	C	A	.	.	MAF_USDA=18.75
NC_035080.1	64038171	.	G	A	.	.	MAF_USDA=2.459
NC_035080.1	64038212	.	A	C	.	.	MAF_USDA=6.25
NC_035080.1	64038248	.	A	C	.	.	MAF_INRAE=14.557;MAF_USDA=21.176
NC_035080.1	64038250	.	A	T	.	.	MAF_INRAE=45.833;MAF_USDA=28.824
NC_035080.1	64038260	.	T	G	.	.	MAF_USDA=1.639
NC_035080.1	64038439	.	A	T	.	.	MAF_INRAE=2.5
NC_035080.1	64038446	.	A	G	.	.	MAF_USDA=9.412
NC_035080.1	64038448	.	T	A	.	.	MAF_INRAE=2.5
NC_035080.1	64038469	.	A	G	.	.	MAF_INRAE=18.354;MAF_USDA=1.176
NC_035080.1	64039063	.	A	C	.	.	MAF_USDA=4.167
NC_035080.1	64039067	.	A	G	.	.	MAF_USDA=1.667
NC_035080.1	64039104	.	G	T	.	.	MAF_USDA=3.279
NC_035080.1	64039142	.	G	A	.	.	MAF_INRAE=48.101;MAF_USDA=50.0
NC_035080.1	64039145	.	C	A	.	.	MAF_USDA=5.882
NC_035080.1	64039148	.	T	G	.	.	MAF_USDA=5.882
NC_035080.1	64039200	.	C	A	.	.	MAF_INRAE=14.557;MAF_USDA=16.471
NC_035080.1	64039237	.	G	A	.	.	MAF_USDA=1.176
NC_035080.1	64039313	.	T	C	.	.	MAF_INRAE=10.759;MAF_USDA=11.176
NC_035080.1	64039374	.	C	T	.	.	MAF_USDA=7.059
NC_035080.1	64039451	.	G	A	.	.	MAF_USDA=3.279
NC_035080.1	64039540	.	G	A	.	.	MAF_USDA=2.459
NC_035080.1	64039692	.	G	A	.	.	MAF_USDA=2.459
NC_035080.1	64040134	.	C	A	.	.	MAF_USDA=5.294
NC_035080.1	64040158	.	T	G	.	.	MAF_USDA=5.294
NC_035080.1	64040274	.	G	A	.	.	MAF_INRAE=37.342;MAF_USDA=36.471
NC_035080.1	64040453	.	T	G	.	.	MAF_INRAE=29.114;MAF_USDA=11.176
NC_035080.1	64040605	.	C	A	.	.	MAF_USDA=3.279
NC_035080.1	64040628	.	C	T	.	.	MAF_INRAE=44.304;MAF_USDA=35.294
NC_035080.1	64040632	.	A	C	.	.	MAF_USDA=4.706
NC_035080.1	64040683	.	T	A	.	.	MAF_INRAE=10.759;MAF_USDA=10.588
NC_035080.1	64040685	.	G	A	.	.	MAF_INRAE=4.167;MAF_USDA=10.588
NC_035080.1	64040694	.	A	G	.	.	MAF_USDA=1.765
NC_035080.1	64040695	.	C	G	.	.	MAF_INRAE=10.759;MAF_USDA=10.588
NC_035080.1	64040862	.	C	T	.	.	MAF_USDA=2.459
NC_035080.1	64040863	.	G	A	.	.	MAF_INRAE=15.789;MAF_USDA=5.294
NC_035080.1	64040940	.	A	G	.	.	MAF_INRAE=22.785;MAF_USDA=12.353
NC_035080.1	64041053	.	C	T	.	.	MAF_USDA=8.197
NC_035080.1	64041100	.	T	A	.	.	MAF_INRAE=10.759;MAF_USDA=10.588
NC_035080.1	64041188	.	G	A	.	.	MAF_INRAE=4.43
NC_035080.1	64041228	.	C	T	.	.	MAF_USDA=1.639
NC_035080.1	64041292	.	G	A	.	.	MAF_USDA=1.639
NC_035080.1	64041447	.	T	G	.	.	MAF_USDA=6.25
NC_035080.1	64041834	.	G	T	.	.	MAF_USDA=1.639
NC_035080.1	64041850	.	G	C	.	.	MAF_USDA=4.167
NC_035080.1	64041930	.	A	T	.	.	MAF_USDA=4.706
NC_035080.1	64041970	.	G	A	.	.	MAF_USDA=3.279
NC_035080.1	64042004	.	G	A	.	.	MAF_USDA=4.237
NC_035080.1	64042134	.	A	G	.	.	MAF_INRAE=22.152;MAF_USDA=33.529
NC_035080.1	64042202	.	A	G	.	.	MAF_USDA=4.098
NC_035080.1	64042296	.	A	C	.	.	MAF_USDA=2.083
NC_035080.1	64042301	.	T	G	.	.	MAF_USDA=6.557
NC_035080.1	64042381	.	G	A	.	.	MAF_INRAE=27.848;MAF_USDA=8.824
NC_035080.1	64042417	.	T	A	.	.	MAF_INRAE=23.418;MAF_USDA=38.824
NC_035080.1	64042444	.	G	T	.	.	MAF_USDA=11.176
NC_035080.1	64042570	.	G	A	.	.	MAF_INRAE=27.215;MAF_USDA=7.738
NC_035080.1	64042683	.	G	T	.	.	MAF_USDA=6.557
NC_035080.1	64042693	.	G	A	.	.	MAF_USDA=7.377
NC_035080.1	64042739	.	C	G	.	.	MAF_USDA=6.557
NC_035080.1	64042749	.	A	T	.	.	MAF_USDA=14.583
NC_035080.1	64042807	.	C	T	.	.	MAF_INRAE=2.5
NC_035080.1	64042811	.	T	A	.	.	MAF_INRAE=26.316;MAF_USDA=22.917
NC_035080.1	64042874	.	C	A	.	.	MAF_USDA=3.279
NC_035080.1	64042944	.	C	A	.	.	MAF_INRAE=2.5
NC_035080.1	64042988	.	T	C	.	.	MAF_USDA=6.557
NC_035080.1	64043018	.	T	A	.	.	MAF_INRAE=23.418;MAF_USDA=15.294
NC_035080.1	64043098	.	G	A	.	.	MAF_USDA=4.167
NC_035080.1	64043122	.	A	G	.	.	MAF_USDA=1.639
NC_035080.1	64043167	.	A	G	.	.	MAF_INRAE=23.418;MAF_USDA=11.765
NC_035080.1	64043171	.	GCT	GCG	.	.	MAF_USDA=20.833
NC_035080.1	64043173	.	T	G	.	.	MAF_INRAE=23.418
NC_035080.1	64043250	.	C	G	.	.	MAF_USDA=6.557
NC_035080.1	64043261	.	A	C	.	.	MAF_USDA=1.176
NC_035080.1	64043365	.	T	A	.	.	MAF_USDA=14.583
NC_035080.1	64043366	.	T	A	.	.	MAF_USDA=14.583
NC_035080.1	64043367	.	T	A	.	.	MAF_USDA=12.5
NC_035080.1	64043382	.	T	G	.	.	MAF_INRAE=8.228;MAF_USDA=34.706
NC_035080.1	64043417	.	A	T	.	.	MAF_USDA=14.583
NC_035080.1	64043429	.	A	C	.	.	MAF_USDA=14.583
NC_035080.1	64043432	.	T	A	.	.	MAF_INRAE=28.481;MAF_USDA=5.882
NC_035080.1	64043539	.	G	A	.	.	MAF_USDA=1.639
NC_035080.1	64043643	.	A	C	.	.	MAF_INRAE=24.684;MAF_USDA=16.471
NC_035080.1	64043657	.	G	A	.	.	MAF_USDA=4.706
NC_035080.1	64043717	.	G	A	.	.	MAF_INRAE=23.418;MAF_USDA=12.353
NC_035080.1	64043738	.	G	T	.	.	MAF_INRAE=27.5;MAF_USDA=20.833
NC_035080.1	64043821	.	T	C	.	.	MAF_USDA=4.706
NC_035080.1	64043873	.	T	C	.	.	MAF_INRAE=27.848;MAF_USDA=5.357
NC_035080.1	64043968	.	T	A	.	.	MAF_USDA=1.765
NC_035080.1	64044008	.	T	C	.	.	MAF_INRAE=8.228;MAF_USDA=30.328
NC_035080.1	64044029	.	A	G	.	.	MAF_INRAE=2.5
NC_035080.1	64044066	.	T	G	.	.	MAF_USDA=14.583
NC_035080.1	64044068	.	A	C	.	.	MAF_INRAE=15.789;MAF_USDA=2.941
NC_035080.1	64044096	.	G	A	.	.	MAF_INRAE=17.5;MAF_USDA=10.656
NC_035080.1	64044117	.	T	C	.	.	MAF_USDA=1.639
NC_035080.1	64044152	.	C	G	.	.	MAF_INRAE=4.43;MAF_USDA=4.118
NC_035080.1	64044223	.	A	C	.	.	MAF_USDA=4.706
NC_035080.1	64044268	.	A	G	.	.	MAF_USDA=4.098
NC_035080.1	64044301	.	C	T	.	.	MAF_USDA=6.557
NC_035080.1	64044309	.	C	A	.	.	MAF_USDA=1.639
NC_035080.1	64044314	.	T	G	.	.	MAF_INRAE=28.481;MAF_USDA=5.294
NC_035080.1	64044637	.	C	G	.	.	MAF_INRAE=27.848;MAF_USDA=5.882
NC_035080.1	64044692	.	A	G	.	.	MAF_USDA=2.459
NC_035080.1	64044780	.	A	G	.	.	MAF_INRAE=28.481;MAF_USDA=5.882
NC_035080.1	64044782	.	A	T	.	.	MAF_INRAE=4.43;MAF_USDA=8.824
NC_035080.1	64044793	.	C	T	.	.	MAF_USDA=2.459
NC_035080.1	64044802	.	G	T	.	.	MAF_INRAE=20.833;MAF_USDA=28.824
NC_035080.1	64044830	.	A	G	.	.	MAF_USDA=31.25
NC_035080.1	64044912	.	T	C	.	.	MAF_USDA=28.333
NC_035080.1	64045339	.	G	A	.	.	MAF_USDA=29.167
NC_035080.1	64045457	.	A	T	.	.	MAF_USDA=4.098
NC_035080.1	64045461	.	G	A	.	.	MAF_USDA=5.738
NC_035080.1	64045495	.	A	C	.	.	MAF_USDA=5.0
NC_035080.1	64045528	.	C	A	.	.	MAF_USDA=5.738
NC_035080.1	64045540	.	T	G	.	.	MAF_USDA=1.639
NC_035080.1	64045560	.	A	T	.	.	MAF_USDA=5.738
NC_035080.1	64045577	.	C	G	.	.	MAF_INRAE=27.5
NC_035080.1	64045613	.	G	C	.	.	MAF_USDA=4.706
NC_035080.1	64045739	.	T	C	.	.	MAF_INRAE=21.519;MAF_USDA=13.529
NC_035080.1	64045816	.	T	A	.	.	MAF_USDA=4.098
NC_035080.1	64045860	.	G	A	.	.	MAF_USDA=1.639
NC_035080.1	64045871	.	G	A	.	.	MAF_USDA=1.639
NC_035080.1	64045933	.	G	A	.	.	MAF_USDA=1.639
NC_035080.1	64045939	.	C	A	.	.	MAF_USDA=20.833
NC_035080.1	64045975	.	A	G	.	.	MAF_USDA=4.098
NC_035080.1	64046012	.	G	T	.	.	MAF_INRAE=6.329;MAF_USDA=17.647
NC_035080.1	64046184	.	T	C	.	.	MAF_USDA=5.882
NC_035080.1	64046197	.	G	T	.	.	MAF_USDA=4.098
NC_035080.1	64046214	.	C	T	.	.	MAF_INRAE=39.241;MAF_USDA=47.059
NC_035080.1	64046218	.	C	T	.	.	MAF_USDA=4.167
NC_035080.1	64046258	.	T	G	.	.	MAF_INRAE=48.101;MAF_USDA=37.059
NC_035080.1	64046274	.	G	C	.	.	MAF_INRAE=15.789;MAF_USDA=1.765
NC_035080.1	64046288	.	A	G	.	.	MAF_INRAE=2.5;MAF_USDA=4.706
NC_035080.1	64046292	.	A	G	.	.	MAF_INRAE=2.5;MAF_USDA=7.377
NC_035080.1	64046326	.	G	A	.	.	MAF_USDA=4.167
NC_035080.1	64046434	.	C	T	.	.	MAF_INRAE=15.19;MAF_USDA=2.941
NC_035080.1	64047021	.	A	C	.	.	MAF_USDA=1.639
NC_035080.1	64047022	.	A	C	.	.	MAF_INRAE=10.526;MAF_USDA=8.333
NC_035080.1	64047099	.	T	C	.	.	MAF_INRAE=22.152;MAF_USDA=39.412
NC_035080.1	64047168	.	A	C	.	.	MAF_USDA=15.574
NC_035080.1	64047176	.	T	C	.	.	MAF_INRAE=43.671;MAF_USDA=41.176
NC_035080.1	64047199	.	T	G	.	.	MAF_INRAE=25.316;MAF_USDA=49.412
NC_035080.1	64047270	.	A	G	.	.	MAF_USDA=5.738
NC_035080.1	64047357	.	A	T	.	.	MAF_INRAE=39.241;MAF_USDA=35.294
NC_035080.1	64047385	.	T	A	.	.	MAF_INRAE=10.759;MAF_USDA=11.765
NC_035080.1	64047419	.	A	T	.	.	MAF_INRAE=39.873;MAF_USDA=43.529
NC_035080.1	64047424	.	G	A	.	.	MAF_INRAE=39.873;MAF_USDA=48.824
NC_035080.1	64047475	.	C	T	.	.	MAF_USDA=7.377
NC_035080.1	64047477	.	G	A	.	.	MAF_INRAE=39.873;MAF_USDA=40.0
NC_035080.1	64047676	.	G	A	.	.	MAF_USDA=7.377
NC_035080.1	64047714	.	C	A	.	.	MAF_INRAE=39.241;MAF_USDA=40.588
NC_035080.1	64047748	.	G	T	.	.	MAF_INRAE=10.759;MAF_USDA=11.176
NC_035080.1	64047784	.	C	G	.	.	MAF_INRAE=39.241;MAF_USDA=40.588
NC_035080.1	64048006	.	A	C	.	.	MAF_USDA=2.459
NC_035080.1	64048040	.	C	A	.	.	MAF_INRAE=15.789
NC_035080.1	64048082	.	C	A	.	.	MAF_USDA=1.639
NC_035080.1	64048116	.	G	A	.	.	MAF_USDA=1.639
NC_035080.1	64048131	.	T	A	.	.	MAF_USDA=3.279
NC_035080.1	64048141	.	T	A	.	.	MAF_INRAE=10.759;MAF_USDA=33.529
NC_035080.1	64048218	.	T	C	.	.	MAF_USDA=4.118
NC_035080.1	64048232	.	T	C	.	.	MAF_USDA=20.0
NC_035080.1	64048243	.	G	A	.	.	MAF_INRAE=10.759;MAF_USDA=11.765
NC_035080.1	64048319	.	T	G	.	.	MAF_USDA=47.917
NC_035080.1	64048436	.	A	G	.	.	MAF_USDA=14.754
NC_035080.1	64048457	.	A	G	.	.	MAF_USDA=2.459
NC_035080.1	64048477	.	A	T	.	.	MAF_USDA=12.295
NC_035080.1	64048479	.	T	C	.	.	MAF_INRAE=4.167;MAF_USDA=10.588
NC_035080.1	64048579	.	T	G	.	.	MAF_USDA=39.583
NC_035080.1	64048617	.	T	C	.	.	MAF_INRAE=41.667;MAF_USDA=43.75
NC_035080.1	64048629	.	T	A	.	.	MAF_INRAE=18.333;MAF_USDA=4.098
NC_035080.1	64048645	.	T	C	.	.	MAF_USDA=4.918
NC_035080.1	64048647	.	C	T	.	.	MAF_USDA=9.016
NC_035080.1	64048663	.	G	A	.	.	MAF_USDA=9.016
NC_035080.1	64048696	.	G	A	.	.	MAF_INRAE=41.667;MAF_USDA=40.588
NC_035080.1	64048698	.	A	G	.	.	MAF_USDA=4.118
NC_035080.1	64048750	.	A	G	.	.	MAF_INRAE=39.873;MAF_USDA=41.765
NC_035080.1	64048752	.	G	A	.	.	MAF_INRAE=10.759;MAF_USDA=14.118
NC_035080.1	64048770	.	A	C	.	.	MAF_USDA=1.639
NC_035080.1	64048794	.	T	G	.	.	MAF_USDA=1.639
NC_035080.1	64048853	.	T	C	.	.	MAF_USDA=2.353
NC_035080.1	64048893	.	G	A	.	.	MAF_USDA=4.118
NC_035080.1	64048902	.	T	C	.	.	MAF_INRAE=15.789
NC_035080.1	64048904	.	G	A	.	.	MAF_USDA=3.529
NC_035080.1	64048905	.	T	A	.	.	MAF_INRAE=23.418;MAF_USDA=10.0
NC_035080.1	64049032	.	G	A	.	.	MAF_USDA=1.639
NC_035080.1	64049058	.	A	C	.	.	MAF_USDA=1.639
NC_035080.1	64049118	.	G	C	.	.	MAF_USDA=2.459
NC_035080.1	64049155	.	T	A	.	.	MAF_INRAE=39.241;MAF_USDA=42.941
NC_035080.1	64049190	.	C	T	.	.	MAF_INRAE=39.241;MAF_USDA=41.765
NC_035080.1	64049376	.	G	A	.	.	MAF_USDA=6.557
NC_035080.1	64049401	.	G	A	.	.	MAF_INRAE=38.608;MAF_USDA=46.471
NC_035080.1	64049411	.	C	T	.	.	MAF_USDA=5.294
NC_035080.1	64049424	.	A	G	.	.	MAF_USDA=1.639
NC_035080.1	64049456	.	T	C	.	.	MAF_INRAE=39.241;MAF_USDA=41.176
NC_035080.1	64049494	.	A	G	.	.	MAF_USDA=3.279
NC_035080.1	64049525	.	C	A	.	.	MAF_USDA=1.176
NC_035080.1	64049581	.	T	A	.	.	MAF_USDA=2.941
NC_035080.1	64049623	.	C	A	.	.	MAF_USDA=1.639
NC_035080.1	64049710	.	A	T	.	.	MAF_INRAE=48.734;MAF_USDA=33.529
NC_035080.1	64049767	.	C	A	.	.	MAF_INRAE=37.5;MAF_USDA=19.412
NC_035080.1	64049790	.	C	A	.	.	MAF_INRAE=37.975;MAF_USDA=34.706
NC_035080.1	64049924	.	A	G	.	.	MAF_USDA=1.639
NC_035080.1	64049947	.	T	C	.	.	MAF_USDA=1.639
NC_035080.1	64049954	.	C	A	.	.	MAF_USDA=1.639
NC_035080.1	64049977	.	T	G	.	.	MAF_INRAE=25.316;MAF_USDA=8.333
NC_035080.1	64050004	.	T	C	.	.	MAF_INRAE=10.759;MAF_USDA=22.353
NC_035080.1	64050045	.	G	A	.	.	MAF_INRAE=25.316;MAF_USDA=17.647
NC_035080.1	64050126	.	A	T	.	.	MAF_USDA=1.724
NC_035080.1	64050131	.	T	C	.	.	MAF_USDA=1.639
NC_035080.1	64050216	.	G	T	.	.	MAF_USDA=1.667
NC_035080.1	64050276	.	G	T	.	.	MAF_INRAE=26.316;MAF_USDA=42.5
NC_035080.1	64050279	.	A	C	.	.	MAF_USDA=5.833
NC_035080.1	64050284	.	T	A	.	.	MAF_INRAE=15.789;MAF_USDA=8.333
NC_035080.1	64050291	.	T	G	.	.	MAF_USDA=4.762
NC_035080.1	64051003	.	A	G	.	.	MAF_USDA=25.0
NC_035080.1	64051052	.	G	A	.	.	MAF_USDA=10.417
NC_035080.1	64051053	.	C	A	.	.	MAF_USDA=10.417
NC_035080.1	64051153	.	G	A	.	.	MAF_USDA=20.833
NC_035080.1	64051355	.	G	A	.	.	MAF_INRAE=20.886;MAF_USDA=30.0
NC_035080.1	64051396	.	A	T	.	.	MAF_USDA=10.417
NC_035080.1	64051397	.	A	T	.	.	MAF_INRAE=44.167;MAF_USDA=35.417
NC_035080.1	64051398	.	A	T	.	.	MAF_INRAE=27.5;MAF_USDA=33.333
NC_035080.1	64051476	.	T	G	.	.	MAF_INRAE=16.667
NC_035080.1	64051486	.	T	A	.	.	MAF_INRAE=48.734;MAF_USDA=38.824
NC_035080.1	64051519	.	G	C	.	.	MAF_USDA=3.279
NC_035080.1	64051687	.	G	A	.	.	MAF_USDA=1.639
NC_035080.1	64051699	.	C	A	.	.	MAF_USDA=1.639
NC_035080.1	64051759	.	C	T	.	.	MAF_USDA=1.639
NC_035080.1	64051871	.	T	C	.	.	MAF_INRAE=16.667
NC_035080.1	64051945	.	G	A	.	.	MAF_INRAE=44.167;MAF_USDA=38.235
NC_035080.1	64052065	.	G	A	.	.	MAF_INRAE=4.43;MAF_USDA=4.706
NC_035080.1	64052070	.	G	A	.	.	MAF_USDA=1.639
NC_035080.1	64052077	.	C	T	.	.	MAF_USDA=4.167
NC_035080.1	64052206	.	T	G	.	.	MAF_INRAE=16.667
NC_035080.1	64052220	.	C	A	.	.	MAF_INRAE=16.667
NC_035080.1	64052233	.	T	A	.	.	MAF_INRAE=23.418;MAF_USDA=11.176
NC_035080.1	64052237	.	T	A	.	.	MAF_INRAE=10.759;MAF_USDA=17.647
NC_035080.1	64052348	.	G	C	.	.	MAF_INRAE=48.734;MAF_USDA=38.235
NC_035080.1	64052386	.	C	T	.	.	MAF_USDA=1.639
NC_035080.1	64052404	.	T	A	.	.	MAF_INRAE=20.833;MAF_USDA=12.941
NC_035080.1	64052725	.	A	T	.	.	MAF_USDA=3.279
NC_035080.1	64052726	.	G	A	.	.	MAF_USDA=1.639
NC_035080.1	64052781	.	A	C	.	.	MAF_INRAE=49.367;MAF_USDA=39.286
NC_035080.1	64052788	.	C	A	.	.	MAF_INRAE=15.789
NC_035080.1	64052818	.	C	T	.	.	MAF_USDA=1.639
NC_035080.1	64052834	.	C	T	.	.	MAF_INRAE=47.468;MAF_USDA=40.588
NC_035080.1	64053041	.	G	T	.	.	MAF_INRAE=26.582;MAF_USDA=30.588
NC_035080.1	64053117	.	T	G	.	.	MAF_USDA=3.529
NC_035080.1	64053251	.	C	T	.	.	MAF_USDA=1.176
NC_035080.1	64053308	.	A	C	.	.	MAF_INRAE=8.228;MAF_USDA=13.529
NC_035080.1	64053434	.	A	T	.	.	MAF_INRAE=17.5;MAF_USDA=3.279
NC_035080.1	64053437	.	C	T	.	.	MAF_USDA=1.639
NC_035080.1	64053507	.	C	A	.	.	MAF_INRAE=27.215;MAF_USDA=24.706
NC_035080.1	64053684	.	C	T	.	.	MAF_INRAE=38.608;MAF_USDA=42.941
NC_035080.1	64053700	.	C	T	.	.	MAF_INRAE=15.833
NC_035080.1	64053773	.	T	C	.	.	MAF_USDA=1.639
NC_035080.1	64053816	.	C	T	.	.	MAF_USDA=1.639
NC_035080.1	64053817	.	C	G	.	.	MAF_USDA=15.294
NC_035080.1	64053907	.	A	T	.	.	MAF_INRAE=20.886;MAF_USDA=21.667
NC_035080.1	64053957	.	C	A	.	.	MAF_USDA=14.881
NC_035080.1	64053980	.	C	A	.	.	MAF_INRAE=4.43;MAF_USDA=20.0
NC_035080.1	64054330	.	G	A	.	.	MAF_USDA=1.639
NC_035080.1	64054447	.	G	A	.	.	MAF_USDA=5.294
NC_035080.1	64054500	.	G	A	.	.	MAF_USDA=1.639
NC_035080.1	64055339	.	A	G	.	.	MAF_USDA=4.118
NC_035080.1	64055407	.	C	A	.	.	MAF_USDA=14.118
NC_035080.1	64055693	.	T	C	.	.	MAF_INRAE=4.43;MAF_USDA=13.529
NC_035080.1	64055715	.	A	C	.	.	MAF_INRAE=4.43;MAF_USDA=12.941
NC_035080.1	64055791	.	G	T	.	.	MAF_USDA=5.294
NC_035080.1	64055794	.	G	T	.	.	MAF_INRAE=20.886;MAF_USDA=14.118
NC_035080.1	64055874	.	G	T	.	.	MAF_USDA=2.459
NC_035080.1	64055896	.	A	G	.	.	MAF_INRAE=27.848;MAF_USDA=30.588
NC_035080.1	64055903	.	T	C	.	.	MAF_USDA=1.639
NC_035080.1	64055908	.	G	C	.	.	MAF_INRAE=17.5;MAF_USDA=8.197
NC_035080.1	64055924	.	C	G	.	.	MAF_USDA=2.459
NC_035080.1	64055962	.	A	G	.	.	MAF_INRAE=4.43;MAF_USDA=13.529
NC_035080.1	64056051	.	G	C	.	.	MAF_INRAE=17.722;MAF_USDA=8.197
NC_035080.1	64056224	.	C	T	.	.	MAF_INRAE=37.342;MAF_USDA=35.294
NC_035080.1	64056282	.	C	A	.	.	MAF_USDA=5.738
NC_035080.1	64056340	.	T	C	.	.	MAF_INRAE=35.443;MAF_USDA=36.471
NC_035080.1	64056355	.	G	A	.	.	MAF_USDA=2.083
NC_035080.1	64056395	.	A	T	.	.	MAF_INRAE=16.667;MAF_USDA=5.738
NC_035080.1	64056411	.	G	A	.	.	MAF_INRAE=41.772;MAF_USDA=34.118
NC_035080.1	64056499	.	T	C	.	.	MAF_INRAE=1.667
NC_035080.1	64056504	.	G	A	.	.	MAF_INRAE=23.418;MAF_USDA=8.333
NC_035080.1	64056576	.	C	T	.	.	MAF_USDA=1.639
NC_035080.1	64056578	.	G	A	.	.	MAF_USDA=2.459
NC_035080.1	64056614	.	T	C	.	.	MAF_USDA=7.377
NC_035080.1	64057692	.	A	G	.	.	MAF_USDA=35.714
NC_035080.1	64057759	.	A	G	.	.	MAF_INRAE=47.368;MAF_USDA=34.118
NC_035080.1	64057769	.	A	G	.	.	MAF_INRAE=47.368;MAF_USDA=32.353
NC_035080.1	64057785	.	T	G	.	.	MAF_INRAE=47.368;MAF_USDA=36.471
NC_035080.1	64057790	.	T	C	.	.	MAF_INRAE=10.526;MAF_USDA=14.118
NC_035080.1	64057817	.	A	T	.	.	MAF_INRAE=15.789;MAF_USDA=7.377
NC_035080.1	64057894	.	G	A	.	.	MAF_USDA=1.639
NC_035080.1	64057976	.	A	C	.	.	MAF_INRAE=35.443;MAF_USDA=29.412
NC_035080.1	64058171	.	T	C	.	.	MAF_INRAE=26.316;MAF_USDA=35.417
NC_035080.1	64058198	.	T	A	.	.	MAF_INRAE=30.38;MAF_USDA=42.353
NC_035080.1	64058199	.	G	T	.	.	MAF_INRAE=31.667;MAF_USDA=42.941
NC_035080.1	64058223	.	A	G	.	.	MAF_USDA=1.639
NC_035080.1	64058242	.	T	A	.	.	MAF_USDA=9.412
NC_035080.1	64058249	.	G	T	.	.	MAF_USDA=6.25
NC_035080.1	64058263	.	C	A	.	.	MAF_INRAE=24.051;MAF_USDA=7.059
NC_035080.1	64058271	.	T	G	.	.	MAF_USDA=4.118
NC_035080.1	64058280	.	G	A	.	.	MAF_INRAE=19.62;MAF_USDA=10.656
NC_035080.1	64058281	.	A	G	.	.	MAF_INRAE=20.833;MAF_USDA=10.656
NC_035080.1	64058298	.	C	T	.	.	MAF_USDA=4.706
NC_035080.1	64058312	.	C	T	.	.	MAF_USDA=1.639
NC_035080.1	64058364	.	C	A	.	.	MAF_USDA=6.557
NC_035080.1	64058502	.	A	T	.	.	MAF_INRAE=25.316;MAF_USDA=14.118
NC_035080.1	64058526	.	T	A	.	.	MAF_INRAE=10.526;MAF_USDA=14.706
NC_035080.1	64058527	.	T	A	.	.	MAF_USDA=14.706
NC_035080.1	64058531	.	C	A	.	.	MAF_USDA=2.941
NC_035080.1	64058532	.	A	T	.	.	MAF_USDA=7.647
NC_035080.1	64058543	.	G	C	.	.	MAF_INRAE=10.526;MAF_USDA=12.5
NC_035080.1	64058545	.	A	T	.	.	MAF_USDA=10.417
NC_035080.1	64058547	.	G	A	.	.	MAF_USDA=14.583
NC_035080.1	64058585	.	A	G	.	.	MAF_INRAE=41.772;MAF_USDA=45.833
NC_035080.1	64058594	.	G	A	.	.	MAF_INRAE=10.526;MAF_USDA=14.118
NC_035080.1	64058604	.	T	G	.	.	MAF_USDA=5.738
NC_035080.1	64058606	.	T	C	.	.	MAF_USDA=31.176
NC_035080.1	64058629	.	G	A	.	.	MAF_INRAE=10.526;MAF_USDA=5.294
NC_035080.1	64058665	.	A	C	.	.	MAF_INRAE=19.167
NC_035080.1	64058666	.	A	C	.	.	MAF_INRAE=18.333;MAF_USDA=7.377
NC_035080.1	64058695	.	T	A	.	.	MAF_USDA=1.639
NC_035080.1	64058701	.	C	T	.	.	MAF_USDA=4.118
NC_035080.1	64058703	.	G	A	.	.	MAF_USDA=4.118
NC_035080.1	64058709	.	G	T	.	.	MAF_USDA=4.118
NC_035080.1	64058723	.	A	T	.	.	MAF_USDA=15.882
NC_035080.1	64058724	.	A	T	.	.	MAF_USDA=23.529
NC_035080.1	64058730	.	T	G	.	.	MAF_USDA=1.639
NC_035080.1	64058744	.	T	C	.	.	MAF_INRAE=39.873;MAF_USDA=38.824
NC_035080.1	64058762	.	C	G	.	.	MAF_USDA=1.724
NC_035080.1	64058768	.	C	T	.	.	MAF_USDA=34.146
NC_035080.1	64058782	.	T	G	.	.	MAF_USDA=47.917
NC_035080.1	64058784	.	T	C	.	.	MAF_USDA=33.333
NC_035080.1	64058787	.	G	A	.	.	MAF_USDA=33.333
NC_035080.1	64058806	.	T	C	.	.	MAF_USDA=7.759
NC_035080.1	64058835	.	T	C	.	.	MAF_USDA=8.333
NC_035080.1	64058840	.	A	T	.	.	MAF_INRAE=9.494;MAF_USDA=12.941
NC_035080.1	64058844	.	C	T	.	.	MAF_USDA=1.639
NC_035080.1	64058945	.	C	T	.	.	MAF_USDA=1.639
NC_035080.1	64058995	.	G	A	.	.	MAF_INRAE=2.5
NC_035080.1	64059033	.	C	A	.	.	MAF_INRAE=18.987;MAF_USDA=11.475
NC_035080.1	64059082	.	C	T	.	.	MAF_USDA=1.176
NC_035080.1	64059138	.	A	C	.	.	MAF_INRAE=19.62;MAF_USDA=12.295
NC_035080.1	64059167	.	A	T	.	.	MAF_INRAE=10.127
NC_035080.1	64059169	.	A	T	.	.	MAF_INRAE=35.833
NC_035080.1	64059181	.	A	T	.	.	MAF_INRAE=40.506;MAF_USDA=43.22
NC_035080.1	64059215	.	G	A	.	.	MAF_USDA=1.667
NC_035080.1	64059293	.	C	A	.	.	MAF_USDA=3.279
NC_035080.1	64059306	.	T	A	.	.	MAF_USDA=1.639
NC_035080.1	64059336	.	C	G	.	.	MAF_INRAE=4.43
NC_035080.1	64059403	.	T	G	.	.	MAF_INRAE=45.0;MAF_USDA=33.333
NC_035080.1	64059433	.	G	A	.	.	MAF_USDA=7.647
NC_035080.1	64059590	.	C	A	.	.	MAF_INRAE=17.722;MAF_USDA=8.197
NC_035080.1	64059675	.	C	T	.	.	MAF_USDA=1.176
NC_035080.1	64059724	.	G	C	.	.	MAF_USDA=2.459
NC_035080.1	64060456	.	C	T	.	.	MAF_USDA=10.588
NC_035080.1	64060610	.	G	A	.	.	MAF_INRAE=19.62;MAF_USDA=10.0
NC_035080.1	64060681	.	G	A	.	.	MAF_USDA=1.639
NC_035080.1	64061045	.	T	C	.	.	MAF_INRAE=35.443;MAF_USDA=32.941
NC_035080.1	64061066	.	C	T	.	.	MAF_USDA=4.167
NC_035080.1	64061067	.	G	A	.	.	MAF_USDA=2.459
NC_035080.1	64061076	.	G	T	.	.	MAF_USDA=3.529
NC_035080.1	64061163	.	C	A	.	.	MAF_INRAE=27.848;MAF_USDA=11.765
NC_035080.1	64061184	.	T	A	.	.	MAF_INRAE=2.5
NC_035080.1	64061291	.	C	A	.	.	MAF_USDA=1.639
NC_035080.1	64061300	.	G	T	.	.	MAF_USDA=1.639
NC_035080.1	64061344	.	A	G	.	.	MAF_USDA=3.279
NC_035080.1	64061387	.	C	G	.	.	MAF_USDA=5.738
NC_035080.1	64061494	.	G	A	.	.	MAF_INRAE=27.848;MAF_USDA=11.176
NC_035080.1	64061519	.	G	A	.	.	MAF_INRAE=16.667;MAF_USDA=6.557
NC_035080.1	64061555	.	C	T	.	.	MAF_INRAE=15.789;MAF_USDA=3.279
NC_035080.1	64061721	.	G	A	.	.	MAF_USDA=1.639
NC_035080.1	64061725	.	G	T	.	.	MAF_USDA=2.459
NC_035080.1	64061780	.	G	A	.	.	MAF_USDA=1.639
NC_035080.1	64061967	.	A	G	.	.	MAF_INRAE=5.0
NC_035080.1	64062066	.	C	G	.	.	MAF_INRAE=27.848;MAF_USDA=11.765
NC_035080.1	64062084	.	A	G	.	.	MAF_INRAE=24.051;MAF_USDA=10.588
NC_035080.1	64062086	.	G	A	.	.	MAF_USDA=9.836
NC_035080.1	64062090	.	A	C	.	.	MAF_USDA=1.176
NC_035080.1	64062092	.	A	C	.	.	MAF_USDA=1.176
NC_035080.1	64062099	.	A	G	.	.	MAF_USDA=7.377
NC_035080.1	64062262	.	T	G	.	.	MAF_USDA=3.279
NC_035080.1	64062379	.	GAAAAAG	GAAAAAA	.	.	MAF_USDA=29.167
NC_035080.1	64062385	.	G	A	.	.	MAF_INRAE=3.333
NC_035080.1	64062388	.	A	C	.	.	MAF_INRAE=32.5;MAF_USDA=17.262
NC_035080.1	64062526	.	G	T	.	.	MAF_USDA=3.279
NC_035080.1	64062673	.	A	G	.	.	MAF_INRAE=42.405;MAF_USDA=40.588
NC_035080.1	64062719	.	T	C	.	.	MAF_INRAE=23.418;MAF_USDA=7.059
NC_035080.1	64062727	.	C	A	.	.	MAF_INRAE=10.759;MAF_USDA=11.176
NC_035080.1	64062814	.	T	C	.	.	MAF_INRAE=36.709;MAF_USDA=32.941
NC_035080.1	64062875	.	G	T	.	.	MAF_USDA=4.098
NC_035080.1	64062937	.	A	C	.	.	MAF_INRAE=34.81;MAF_USDA=27.647
NC_035080.1	64063061	.	C	T	.	.	MAF_USDA=7.059
NC_035080.1	64063138	.	C	A	.	.	MAF_USDA=4.918
NC_035080.1	64063228	.	G	T	.	.	MAF_INRAE=21.053;MAF_USDA=45.294
NC_035080.1	64063281	.	C	T	.	.	MAF_USDA=3.279
NC_035080.1	64063295	.	A	G	.	.	MAF_INRAE=21.053;MAF_USDA=20.588
NC_035080.1	64063537	.	A	G	.	.	MAF_USDA=6.25
NC_035080.1	64063557	.	C	T	.	.	MAF_INRAE=21.053;MAF_USDA=14.706
NC_035080.1	64063565	.	T	C	.	.	MAF_USDA=8.197
NC_035080.1	64063633	.	G	T	.	.	MAF_INRAE=10.759;MAF_USDA=10.588
NC_035080.1	64063886	.	T	G	.	.	MAF_USDA=3.279
NC_035080.1	64063901	.	T	C	.	.	MAF_USDA=2.941
NC_035080.1	64063981	.	C	A	.	.	MAF_USDA=2.459
NC_035080.1	64064192	.	A	G	.	.	MAF_INRAE=21.053;MAF_USDA=14.118
NC_035080.1	64064249	.	A	C	.	.	MAF_USDA=35.417
NC_035080.1	64064352	.	C	T	.	.	MAF_INRAE=21.053;MAF_USDA=17.059
NC_035080.1	64064408	.	C	G	.	.	MAF_USDA=1.639
NC_035080.1	64064438	.	A	T	.	.	MAF_USDA=3.529
NC_035080.1	64064460	.	A	T	.	.	MAF_USDA=38.824
NC_035080.1	64064489	.	C	T	.	.	MAF_USDA=1.639
NC_035080.1	64064495	.	G	A	.	.	MAF_USDA=14.583
NC_035080.1	64064554	.	T	A	.	.	MAF_USDA=1.639
NC_035080.1	64064570	.	C	A	.	.	MAF_INRAE=21.053;MAF_USDA=15.294
NC_035080.1	64064600	.	CAA	CAC	.	.	MAF_USDA=27.083
NC_035080.1	64064602	.	A	C	.	.	MAF_INRAE=48.734
NC_035080.1	64064603	.	A	T	.	.	MAF_INRAE=42.5
NC_035080.1	64064604	.	G	T	.	.	MAF_INRAE=2.5
NC_035080.1	64064613	.	T	A	.	.	MAF_USDA=5.294
NC_035080.1	64064614	.	T	A	.	.	MAF_USDA=18.235
NC_035080.1	64064615	.	A	T	.	.	MAF_INRAE=34.177;MAF_USDA=19.412
NC_035080.1	64064661	.	G	T	.	.	MAF_USDA=4.918
NC_035080.1	64064708	.	T	A,C	.	.	MAF_INRAE=36.842
NC_035080.1	64064713	.	T	C	.	.	MAF_INRAE=21.053;MAF_USDA=14.706
NC_035080.1	64064749	.	G	T	.	.	MAF_INRAE=21.053;MAF_USDA=44.118
NC_035080.1	64064828	.	G	T	.	.	MAF_USDA=45.833
NC_035080.1	64064829	.	A	T	.	.	MAF_USDA=47.917
NC_035080.1	64064830	.	A	T	.	.	MAF_USDA=25.0
NC_035080.1	64064831	.	A	T	.	.	MAF_USDA=25.0
NC_035080.1	64064832	.	A	T	.	.	MAF_USDA=25.0
NC_035080.1	64064833	.	A	T	.	.	MAF_USDA=27.083
NC_035080.1	64064888	.	G	T	.	.	MAF_USDA=1.639
NC_035080.1	64064935	.	T	A	.	.	MAF_USDA=2.459
NC_035080.1	64064941	.	T	C	.	.	MAF_INRAE=17.722;MAF_USDA=39.412
NC_035080.1	64064972	.	A	G	.	.	MAF_USDA=3.279
NC_035080.1	64065024	.	C	A	.	.	MAF_INRAE=9.494;MAF_USDA=7.059
NC_035080.1	64065036	.	C	A	.	.	MAF_INRAE=21.053;MAF_USDA=10.0
NC_035080.1	64065057	.	A	C	.	.	MAF_USDA=41.765
NC_035080.1	64065087	.	T	C	.	.	MAF_USDA=41.176
NC_035080.1	64065146	.	G	C	.	.	MAF_USDA=2.459
NC_035080.1	64065215	.	T	G	.	.	MAF_USDA=6.557
NC_035080.1	64065218	.	G	T	.	.	MAF_USDA=6.557
NC_035080.1	64065241	.	C	T	.	.	MAF_USDA=14.583
NC_035080.1	64065267	.	C	G	.	.	MAF_INRAE=31.013;MAF_USDA=18.824
NC_035080.1	64065329	.	G	C	.	.	MAF_INRAE=4.43;MAF_USDA=2.941
NC_035080.1	64065376	.	A	G	.	.	MAF_USDA=40.0
NC_035080.1	64065396	.	A	G	.	.	MAF_INRAE=21.053;MAF_USDA=44.118
NC_035080.1	64065405	.	A	G	.	.	MAF_USDA=38.824
NC_035080.1	64065413	.	T	C	.	.	MAF_USDA=39.412
NC_035080.1	64065486	.	G	T	.	.	MAF_INRAE=16.667;MAF_USDA=1.176
NC_035080.1	64065536	.	C	T	.	.	MAF_USDA=3.529
NC_035080.1	64065548	.	C	T	.	.	MAF_USDA=6.557
NC_035080.1	64065551	.	T	C	.	.	MAF_USDA=6.557
NC_035080.1	64065606	.	C	A	.	.	MAF_INRAE=21.053;MAF_USDA=6.471
NC_035080.1	64065632	.	A	T	.	.	MAF_INRAE=46.667;MAF_USDA=12.5
NC_035080.1	64065669	.	C	T	.	.	MAF_USDA=1.639
NC_035080.1	64065735	.	T	G	.	.	MAF_INRAE=24.051;MAF_USDA=7.059
NC_035080.1	64065753	.	C	T	.	.	MAF_USDA=3.279
NC_035080.1	64065945	.	A	T	.	.	MAF_USDA=1.639
NC_035080.1	64065954	.	A	C	.	.	MAF_USDA=42.353
NC_035080.1	64065955	.	A	C	.	.	MAF_USDA=39.412
NC_035080.1	64065992	.	G	A	.	.	MAF_INRAE=15.789;MAF_USDA=4.167
NC_035080.1	64066016	.	A	T	.	.	MAF_USDA=6.25
NC_035080.1	64066021	.	A	T	.	.	MAF_USDA=2.083
NC_035080.1	64066022	.	A	T	.	.	MAF_USDA=2.083
NC_035080.1	64066028	.	A	T	.	.	MAF_USDA=2.083
NC_035080.1	64066029	.	A	T	.	.	MAF_USDA=2.083
NC_035080.1	64066036	.	T	C	.	.	MAF_USDA=1.639
NC_035080.1	64066065	.	G	A	.	.	MAF_USDA=1.639
NC_035080.1	64066098	.	C	T	.	.	MAF_USDA=1.176
NC_035080.1	64066100	.	C	T	.	.	MAF_INRAE=21.053;MAF_USDA=18.235
NC_035080.1	64066126	.	C	A	.	.	MAF_USDA=1.639
NC_035080.1	64066150	.	C	T	.	.	MAF_USDA=9.016
NC_035080.1	64066151	.	G	A	.	.	MAF_USDA=9.836
NC_035080.1	64066480	.	C	T,G	.	.	MAF_INRAE=14.557;MAF_USDA=24.59
NC_035080.1	64066810	.	G	A	.	.	MAF_USDA=27.647
NC_035080.1	64066894	.	C	T	.	.	MAF_INRAE=21.053;MAF_USDA=42.941
NC_035080.1	64066924	.	G	A	.	.	MAF_INRAE=16.667;MAF_USDA=1.765
NC_035080.1	64066935	.	C	T	.	.	MAF_USDA=3.279
NC_035080.1	64066944	.	G	T	.	.	MAF_USDA=8.235
NC_035080.1	64066983	.	A	G	.	.	MAF_INRAE=15.789
NC_035080.1	64067004	.	G	A	.	.	MAF_INRAE=27.848;MAF_USDA=8.824
NC_035080.1	64067014	.	G	C	.	.	MAF_INRAE=21.053;MAF_USDA=45.882
NC_035080.1	64067120	.	C	A	.	.	MAF_INRAE=21.053;MAF_USDA=14.706
NC_035080.1	64067222	.	C	T	.	.	MAF_USDA=43.182
NC_035080.1	64067236	.	G	A	.	.	MAF_USDA=43.182
NC_035080.1	64067252	.	C	T	.	.	MAF_USDA=33.125
NC_035080.1	64067271	.	A	G	.	.	MAF_USDA=1.724
NC_035080.1	64067408	.	G	A	.	.	MAF_USDA=4.31
NC_035080.1	64067416	.	C	A	.	.	MAF_USDA=3.448
NC_035080.1	64067424	.	T	G	.	.	MAF_USDA=9.483
NC_035080.1	64067466	.	A	T	.	.	MAF_USDA=3.448
NC_035080.1	64067512	.	A	G	.	.	MAF_USDA=18.182
NC_035080.1	64067540	.	G	T	.	.	MAF_USDA=36.364
NC_035080.1	64067572	.	G	T	.	.	MAF_USDA=15.909
NC_035080.1	64067803	.	C	G	.	.	MAF_USDA=20.455
NC_035080.1	64067876	.	A	T	.	.	MAF_USDA=11.364
NC_035080.1	64067976	.	G	A	.	.	MAF_USDA=3.279
NC_035080.1	64068406	.	C	T	.	.	MAF_USDA=45.882
NC_035080.1	64068570	.	T	C	.	.	MAF_INRAE=17.722;MAF_USDA=42.353
NC_035080.1	64068629	.	C	T	.	.	MAF_USDA=4.118
NC_035080.1	64068705	.	A	T	.	.	MAF_INRAE=16.667;MAF_USDA=1.765
NC_035080.1	64068797	.	C	T	.	.	MAF_INRAE=16.667;MAF_USDA=1.765
NC_035080.1	64068823	.	C	T	.	.	MAF_USDA=3.279
NC_035080.1	64068981	.	C	G	.	.	MAF_INRAE=10.759;MAF_USDA=10.588
NC_035080.1	64069079	.	G	T	.	.	MAF_INRAE=16.667;MAF_USDA=1.765
NC_035080.1	64069200	.	A	C	.	.	MAF_USDA=1.639
NC_035080.1	64069352	.	G	T	.	.	MAF_INRAE=31.013;MAF_USDA=18.235
NC_035080.1	64069372	.	C	T	.	.	MAF_USDA=1.639
NC_035080.1	64069373	.	A	C	.	.	MAF_INRAE=17.722;MAF_USDA=39.412
NC_035080.1	64069446	.	C	T	.	.	MAF_INRAE=48.734;MAF_USDA=17.059
NC_035080.1	64069463	.	C	A	.	.	MAF_INRAE=23.418;MAF_USDA=7.059
NC_035080.1	64069492	.	C	T	.	.	MAF_INRAE=4.43;MAF_USDA=2.941
NC_035080.1	64069657	.	G	A	.	.	MAF_USDA=2.459
NC_035080.1	64069671	.	C	G	.	.	MAF_USDA=1.639
NC_035080.1	64069719	.	C	T	.	.	MAF_INRAE=21.053;MAF_USDA=7.647
NC_035080.1	64069748	.	C	T	.	.	MAF_USDA=4.098
NC_035080.1	64069788	.	C	T	.	.	MAF_INRAE=4.43;MAF_USDA=2.941
NC_035080.1	64070019	.	G	T	.	.	MAF_USDA=8.197
NC_035080.1	64070062	.	C	A	.	.	MAF_INRAE=17.722;MAF_USDA=41.765
NC_035080.1	64070071	.	C	T	.	.	MAF_INRAE=17.722;MAF_USDA=41.176
NC_035080.1	64070124	.	G	T	.	.	MAF_USDA=2.353
NC_035080.1	64070200	.	G	A	.	.	MAF_USDA=3.279
NC_035080.1	64070232	.	G	C	.	.	MAF_INRAE=23.418;MAF_USDA=7.059
NC_035080.1	64070272	.	A	G	.	.	MAF_INRAE=16.667
NC_035080.1	64070314	.	C	G	.	.	MAF_INRAE=21.053;MAF_USDA=7.059
NC_035080.1	64070322	.	T	C	.	.	MAF_USDA=1.639
NC_035080.1	64070385	.	G	T	.	.	MAF_USDA=1.639
NC_035080.1	64070427	.	C	T	.	.	MAF_USDA=46.471
NC_035080.1	64070434	.	C	A	.	.	MAF_INRAE=15.789
NC_035080.1	64070495	.	A	G	.	.	MAF_USDA=1.639
NC_035080.1	64070606	.	G	T	.	.	MAF_USDA=3.279
NC_035080.1	64070611	.	G	A	.	.	MAF_USDA=40.588
NC_035080.1	64070786	.	G	A	.	.	MAF_USDA=2.083
NC_035080.1	64070789	.	C	T	.	.	MAF_INRAE=48.734;MAF_USDA=18.235
NC_035080.1	64070819	.	A	T	.	.	MAF_USDA=4.098
NC_035080.1	64070820	.	G	A	.	.	MAF_INRAE=23.418;MAF_USDA=7.647
NC_035080.1	64070844	.	C	G	.	.	MAF_INRAE=10.759;MAF_USDA=10.0
NC_035080.1	64070847	.	A	G	.	.	MAF_USDA=45.294
NC_035080.1	64071019	.	A	G	.	.	MAF_USDA=8.333
NC_035080.1	64071131	.	G	T	.	.	MAF_INRAE=16.456;MAF_USDA=49.412
NC_035080.1	64071181	.	A	T	.	.	MAF_INRAE=16.667;MAF_USDA=1.765
NC_035080.1	64071278	.	A	C	.	.	MAF_INRAE=15.789;MAF_USDA=10.417
NC_035080.1	64071279	.	T	C	.	.	MAF_USDA=4.098
NC_035080.1	64071343	.	C	T	.	.	MAF_USDA=3.279
NC_035080.1	64071349	.	T	C	.	.	MAF_INRAE=17.722;MAF_USDA=39.412
NC_035080.1	64071359	.	C	A	.	.	MAF_USDA=1.639
NC_035080.1	64071361	.	C	T	.	.	MAF_USDA=1.639
NC_035080.1	64071484	.	G	A	.	.	MAF_USDA=8.824
NC_035080.1	64071488	.	A	G	.	.	MAF_USDA=4.706
NC_035080.1	64071545	.	G	T	.	.	MAF_INRAE=17.089;MAF_USDA=11.765
NC_035080.1	64071585	.	G	C	.	.	MAF_USDA=3.279
NC_035080.1	64071674	.	T	C	.	.	MAF_INRAE=16.667;MAF_USDA=1.19
NC_035080.1	64071740	.	T	C	.	.	MAF_INRAE=17.722;MAF_USDA=44.706
NC_035080.1	64071875	.	A	G	.	.	MAF_INRAE=16.667;MAF_USDA=4.762
NC_035080.1	64071901	.	C	T	.	.	MAF_USDA=8.929
NC_035080.1	64071907	.	T	A	.	.	MAF_USDA=8.929
NC_035080.1	64071914	.	G	T	.	.	MAF_INRAE=21.053;MAF_USDA=46.429
NC_035080.1	64072082	.	C	G	.	.	MAF_USDA=2.459
NC_035080.1	64072095	.	C	A	.	.	MAF_INRAE=16.667;MAF_USDA=4.118
NC_035080.1	64072134	.	G	A	.	.	MAF_INRAE=31.013;MAF_USDA=18.235
NC_035080.1	64072230	.	T	C	.	.	MAF_INRAE=21.053;MAF_USDA=7.647
NC_035080.1	64072297	.	T	A	.	.	MAF_USDA=43.529
NC_035080.1	64072313	.	C	A	.	.	MAF_USDA=17.647
NC_035080.1	64072317	.	T	C	.	.	MAF_USDA=2.941
NC_035080.1	64072321	.	A	C	.	.	MAF_USDA=22.941
NC_035080.1	64072483	.	A	T	.	.	MAF_USDA=3.279
NC_035080.1	64072484	.	T	G	.	.	MAF_USDA=3.279
NC_035080.1	64072573	.	T	G	.	.	MAF_USDA=4.918
NC_035080.1	64072583	.	C	A	.	.	MAF_USDA=1.639
NC_035080.1	64072722	.	C	A	.	.	MAF_INRAE=21.053;MAF_USDA=44.706
NC_035080.1	64072771	.	T	C	.	.	MAF_USDA=4.098
NC_035080.1	64072778	.	C	T	.	.	MAF_USDA=6.25
NC_035080.1	64072809	.	C	T	.	.	MAF_USDA=1.639
NC_035080.1	64072823	.	T	A	.	.	MAF_INRAE=21.053;MAF_USDA=46.471
NC_035080.1	64072837	.	T	C	.	.	MAF_USDA=8.824
NC_035080.1	64072847	.	G	T	.	.	MAF_INRAE=16.667;MAF_USDA=48.824
NC_035080.1	64072952	.	T	G	.	.	MAF_USDA=2.459
NC_035080.1	64072970	.	G	A	.	.	MAF_USDA=1.639
NC_035080.1	64073006	.	C	A	.	.	MAF_USDA=1.639
NC_035080.1	64073088	.	A	G	.	.	MAF_USDA=1.639
NC_035080.1	64073115	.	C	T	.	.	MAF_USDA=3.279
NC_035080.1	64073140	.	T	C	.	.	MAF_INRAE=17.722;MAF_USDA=44.706
NC_035080.1	64073203	.	G	T	.	.	MAF_USDA=4.706
NC_035080.1	64073355	.	C	T	.	.	MAF_INRAE=26.667;MAF_USDA=5.882
NC_035080.1	64073411	.	C	A	.	.	MAF_INRAE=15.0;MAF_USDA=7.059
NC_035080.1	64073420	.	T	C	.	.	MAF_USDA=2.083
NC_035080.1	64073439	.	T	A	.	.	MAF_INRAE=11.667
NC_035080.1	64073443	.	T	A	.	.	MAF_INRAE=11.667
NC_035080.1	64073445	.	T	C	.	.	MAF_INRAE=12.5
NC_035080.1	64073496	.	T	C	.	.	MAF_INRAE=24.167;MAF_USDA=41.176
NC_035080.1	64073505	.	C	T	.	.	MAF_INRAE=24.167;MAF_USDA=41.765
NC_035080.1	64073632	.	G	A	.	.	MAF_USDA=1.639
NC_035080.1	64073671	.	G	T	.	.	MAF_INRAE=16.667;MAF_USDA=2.083
NC_035080.1	64073710	.	G	A	.	.	MAF_INRAE=16.667;MAF_USDA=8.235
NC_035080.1	64073770	.	T	A	.	.	MAF_USDA=3.279
NC_035080.1	64073841	.	G	A	.	.	MAF_USDA=13.095
NC_035080.1	64073894	.	A	G	.	.	MAF_INRAE=49.367;MAF_USDA=15.882
NC_035080.1	64073902	.	G	T	.	.	MAF_INRAE=21.053;MAF_USDA=25.294
NC_035080.1	64073937	.	A	G	.	.	MAF_USDA=13.115
NC_035080.1	64073964	.	A	G	.	.	MAF_USDA=1.639
NC_035080.1	64073994	.	G	T	.	.	MAF_USDA=9.524
NC_035080.1	64074015	.	G	T	.	.	MAF_INRAE=15.789
NC_035080.1	64074101	.	G	A	.	.	MAF_USDA=3.333
NC_035080.1	64074117	.	C	A	.	.	MAF_USDA=3.333
NC_035080.1	64074135	.	C	T	.	.	MAF_USDA=3.279
NC_035080.1	64074143	.	A	G	.	.	MAF_USDA=4.918
NC_035080.1	64074144	.	T	G	.	.	MAF_USDA=4.918
NC_035080.1	64074184	.	G	T	.	.	MAF_USDA=12.5
NC_035080.1	64074215	.	A	T	.	.	MAF_USDA=4.918
NC_035080.1	64074253	.	C	T	.	.	MAF_INRAE=31.013;MAF_USDA=18.824
NC_035080.1	64074262	.	G	T	.	.	MAF_INRAE=31.013;MAF_USDA=22.353
NC_035080.1	64074281	.	A	G	.	.	MAF_INRAE=31.013;MAF_USDA=22.353
NC_035080.1	64074311	.	G	A	.	.	MAF_USDA=7.059
NC_035080.1	64074336	.	G	T	.	.	MAF_USDA=25.294
NC_035080.1	64074356	.	C	A	.	.	MAF_USDA=4.098
NC_035080.1	64074361	.	C	A	.	.	MAF_USDA=2.353
NC_035080.1	64074419	.	T	A	.	.	MAF_INRAE=10.759;MAF_USDA=10.0
NC_035080.1	64074490	.	T	G	.	.	MAF_USDA=5.738
NC_035080.1	64074509	.	G	A	.	.	MAF_INRAE=31.013;MAF_USDA=19.412
NC_035080.1	64074777	.	A	T	.	.	MAF_INRAE=31.013;MAF_USDA=30.588
NC_035080.1	64075078	.	G	A	.	.	MAF_INRAE=21.053;MAF_USDA=6.471
NC_035080.1	64075240	.	G	A	.	.	MAF_USDA=3.279
NC_035080.1	64075386	.	C	A	.	.	MAF_USDA=5.882
NC_035080.1	64075389	.	T	C	.	.	MAF_INRAE=31.013;MAF_USDA=22.941
NC_035080.1	64075424	.	G	A	.	.	MAF_INRAE=15.833;MAF_USDA=6.471
NC_035080.1	64075486	.	C	T	.	.	MAF_INRAE=31.013;MAF_USDA=18.824
NC_035080.1	64075549	.	T	A	.	.	MAF_USDA=4.918
NC_035080.1	64075561	.	C	A	.	.	MAF_INRAE=16.667
NC_035080.1	64075647	.	C	T	.	.	MAF_INRAE=33.544;MAF_USDA=18.824
NC_035080.1	64075657	.	A	T	.	.	MAF_INRAE=21.053;MAF_USDA=7.647
NC_035080.1	64075759	.	T	A	.	.	MAF_USDA=2.941
NC_035080.1	64075925	.	C	T	.	.	MAF_USDA=4.918
NC_035080.1	64076129	.	C	A	.	.	MAF_USDA=3.279
NC_035080.1	64076135	.	G	A	.	.	MAF_INRAE=48.734;MAF_USDA=18.824
NC_035080.1	64076147	.	A	T	.	.	MAF_INRAE=48.734;MAF_USDA=31.25
NC_035080.1	64076193	.	G	T	.	.	MAF_INRAE=31.013;MAF_USDA=17.059
NC_035080.1	64076311	.	T	G	.	.	MAF_INRAE=31.013;MAF_USDA=22.941
NC_035080.1	64076339	.	A	G	.	.	MAF_USDA=3.279
NC_035080.1	64076401	.	G	T	.	.	MAF_USDA=1.639
NC_035080.1	64076649	.	T	C	.	.	MAF_USDA=4.167
NC_035080.1	64076686	.	G	T	.	.	MAF_USDA=7.377
NC_035080.1	64076710	.	C	T	.	.	MAF_INRAE=24.684;MAF_USDA=20.833
NC_035080.1	64076714	.	T	C	.	.	MAF_USDA=15.882
NC_035080.1	64076734	.	C	T	.	.	MAF_USDA=3.333
NC_035080.1	64076784	.	G	T	.	.	MAF_USDA=1.639
NC_035080.1	64076863	.	T	C	.	.	MAF_INRAE=30.38;MAF_USDA=18.824
NC_035080.1	64076871	.	G	A	.	.	MAF_USDA=9.016
NC_035080.1	64076888	.	C	T	.	.	MAF_INRAE=30.38;MAF_USDA=17.647
NC_035080.1	64076919	.	T	A	.	.	MAF_USDA=7.377
NC_035080.1	64076936	.	A	G	.	.	MAF_USDA=7.377
NC_035080.1	64076950	.	G	T	.	.	MAF_INRAE=21.053;MAF_USDA=7.647
NC_035080.1	64076969	.	G	T	.	.	MAF_USDA=3.279
NC_035080.1	64076991	.	T	C	.	.	MAF_USDA=4.167
NC_035080.1	64076997	.	T	C	.	.	MAF_INRAE=16.667;MAF_USDA=1.765
NC_035080.1	64077004	.	C	A	.	.	MAF_USDA=10.656
NC_035080.1	64077015	.	C	A	.	.	MAF_INRAE=31.013;MAF_USDA=17.647
NC_035080.1	64077016	.	C	T	.	.	MAF_INRAE=27.5
NC_035080.1	64077032	.	T	G	.	.	MAF_INRAE=31.013;MAF_USDA=17.647
NC_035080.1	64077049	.	T	A	.	.	MAF_INRAE=30.38;MAF_USDA=18.235
NC_035080.1	64077053	.	A	G	.	.	MAF_INRAE=26.667;MAF_USDA=18.235
NC_035080.1	64077078	.	C	T	.	.	MAF_USDA=4.918
NC_035080.1	64077084	.	A	T	.	.	MAF_USDA=4.167
NC_035080.1	64077088	.	G	C	.	.	MAF_INRAE=31.013;MAF_USDA=18.235
NC_035080.1	64077089	.	A	G	.	.	MAF_USDA=3.279
NC_035080.1	64077090	.	T	C	.	.	MAF_INRAE=21.053;MAF_USDA=7.647
NC_035080.1	64077091	.	A	G	.	.	MAF_USDA=12.295
NC_035080.1	64077099	.	T	C	.	.	MAF_USDA=3.279
NC_035080.1	64077123	.	G	A	.	.	MAF_USDA=1.639
NC_035080.1	64077147	.	T	G	.	.	MAF_INRAE=31.013;MAF_USDA=19.412
NC_035080.1	64077150	.	T	G	.	.	MAF_USDA=38.824
NC_035080.1	64077154	.	A	T	.	.	MAF_USDA=38.824
NC_035080.1	64077164	.	C	T	.	.	MAF_INRAE=31.013;MAF_USDA=18.824
NC_035080.1	64077186	.	T	G	.	.	MAF_INRAE=31.013;MAF_USDA=18.235
NC_035080.1	64077253	.	G	T	.	.	MAF_USDA=15.294
NC_035080.1	64077262	.	T	G	.	.	MAF_INRAE=31.013;MAF_USDA=27.059
NC_035080.1	64077314	.	A	C	.	.	MAF_USDA=6.25
NC_035080.1	64077392	.	G	A	.	.	MAF_USDA=1.639
NC_035080.1	64077401	.	C	A	.	.	MAF_INRAE=31.013;MAF_USDA=17.059
NC_035080.1	64077403	.	C	G	.	.	MAF_INRAE=27.5;MAF_USDA=17.059
NC_035080.1	64077444	.	T	G	.	.	MAF_INRAE=31.013;MAF_USDA=27.083
NC_035080.1	64077473	.	C	A	.	.	MAF_INRAE=42.105;MAF_USDA=20.588
NC_035080.1	64077533	.	G	A	.	.	MAF_INRAE=30.38;MAF_USDA=18.235
NC_035080.1	64077583	.	G	A	.	.	MAF_USDA=4.167
NC_035080.1	64077620	.	G	T	.	.	MAF_INRAE=21.053;MAF_USDA=7.647
NC_035080.1	64077624	.	C	G	.	.	MAF_INRAE=36.076;MAF_USDA=26.471
NC_035080.1	64077639	.	C	T	.	.	MAF_INRAE=31.013;MAF_USDA=19.412
NC_035080.1	64077671	.	C	T	.	.	MAF_USDA=9.016
NC_035080.1	64077693	.	C	A	.	.	MAF_INRAE=2.5
NC_035080.1	64077697	.	C	T	.	.	MAF_INRAE=31.013;MAF_USDA=17.647
NC_035080.1	64077704	.	G	C	.	.	MAF_INRAE=31.013;MAF_USDA=17.059
NC_035080.1	64077708	.	C	T	.	.	MAF_INRAE=27.5;MAF_USDA=27.083
NC_035080.1	64077744	.	T	G	.	.	MAF_INRAE=36.709;MAF_USDA=38.824
NC_035080.1	64077750	.	G	A	.	.	MAF_USDA=18.852
NC_035080.1	64077801	.	A	T	.	.	MAF_USDA=4.167
NC_035080.1	64077815	.	C	A	.	.	MAF_INRAE=21.053;MAF_USDA=6.471
NC_035080.1	64077896	.	C	A	.	.	MAF_USDA=28.261
NC_035080.1	64077904	.	A	C	.	.	MAF_USDA=21.739
NC_035080.1	64077920	.	T	C	.	.	MAF_USDA=10.0
NC_035080.1	64077923	.	G	T	.	.	MAF_USDA=9.836
NC_035080.1	64077929	.	A	G	.	.	MAF_USDA=10.656
NC_035080.1	64077931	.	G	A	.	.	MAF_USDA=7.377
NC_035080.1	64077934	.	T	G	.	.	MAF_USDA=18.75
NC_035080.1	64077938	.	T	C	.	.	MAF_USDA=9.016
NC_035080.1	64077951	.	T	C	.	.	MAF_USDA=45.294
NC_035080.1	64077963	.	T	C	.	.	MAF_USDA=31.765
NC_035080.1	64077980	.	A	G	.	.	MAF_INRAE=36.709;MAF_USDA=35.417
NC_035080.1	64077996	.	G	T	.	.	MAF_USDA=4.098
NC_035080.1	64078026	.	A	C	.	.	MAF_USDA=6.25
NC_035080.1	64078038	.	A	C	.	.	MAF_INRAE=16.667;MAF_USDA=14.118
NC_035080.1	64078051	.	T	A	.	.	MAF_USDA=3.529
NC_035080.1	64078055	.	G	C	.	.	MAF_USDA=3.279
NC_035080.1	64078059	.	A	C	.	.	MAF_USDA=3.279
NC_035080.1	64078062	.	A	T	.	.	MAF_INRAE=21.053;MAF_USDA=7.647
NC_035080.1	64078079	.	A	C	.	.	MAF_USDA=1.765
NC_035080.1	64078129	.	T	G	.	.	MAF_INRAE=34.211
NC_035080.1	64078144	.	C	T	.	.	MAF_USDA=3.279
NC_035080.1	64078156	.	T	C	.	.	MAF_USDA=14.583
NC_035080.1	64078182	.	T	C	.	.	MAF_INRAE=22.5;MAF_USDA=1.765
NC_035080.1	64078225	.	T	C	.	.	MAF_USDA=4.167
NC_035080.1	64078304	.	T	C	.	.	MAF_USDA=4.918
NC_035080.1	64078330	.	G	C	.	.	MAF_USDA=14.583
NC_035080.1	64078413	.	C	A	.	.	MAF_USDA=1.639
NC_035080.1	64078484	.	G	T	.	.	MAF_USDA=3.279
NC_035080.1	64078539	.	A	G	.	.	MAF_INRAE=47.468;MAF_USDA=37.059
NC_035080.1	64078583	.	G	T	.	.	MAF_USDA=1.765
NC_035080.1	64078755	.	C	T	.	.	MAF_USDA=2.353
NC_035080.1	64078801	.	G	T	.	.	MAF_USDA=2.459
NC_035080.1	64078858	.	C	A	.	.	MAF_USDA=1.639
NC_035080.1	64078978	.	C	T	.	.	MAF_USDA=14.118
NC_035080.1	64078999	.	A	G	.	.	MAF_INRAE=16.667;MAF_USDA=21.765
NC_035080.1	64079012	.	G	A	.	.	MAF_INRAE=4.43;MAF_USDA=8.333
NC_035080.1	64079179	.	T	G	.	.	MAF_INRAE=15.789;MAF_USDA=1.639
NC_035080.1	64079191	.	C	T	.	.	MAF_USDA=6.471
NC_035080.1	64079203	.	T	C	.	.	MAF_INRAE=16.667;MAF_USDA=3.529
NC_035080.1	64079292	.	T	A	.	.	MAF_INRAE=21.053;MAF_USDA=14.583
NC_035080.1	64079325	.	G	A	.	.	MAF_INRAE=21.053;MAF_USDA=24.118
NC_035080.1	64079370	.	G	A	.	.	MAF_USDA=7.377
NC_035080.1	64079413	.	A	T	.	.	MAF_INRAE=48.734;MAF_USDA=34.118
NC_035080.1	64079650	.	T	C	.	.	MAF_USDA=18.235
NC_035080.1	64079775	.	A	C	.	.	MAF_USDA=4.098
NC_035080.1	64079818	.	A	T	.	.	MAF_USDA=3.279
NC_035080.1	64080077	.	A	T	.	.	MAF_INRAE=23.418;MAF_USDA=8.235
NC_035080.1	64080128	.	A	T	.	.	MAF_INRAE=44.304;MAF_USDA=33.529
NC_035080.1	64080165	.	A	T	.	.	MAF_INRAE=31.646;MAF_USDA=28.235
NC_035080.1	64080292	.	G	T	.	.	MAF_INRAE=27.848;MAF_USDA=10.588
NC_035080.1	64080295	.	G	A	.	.	MAF_USDA=4.918
NC_035080.1	64080303	.	A	C	.	.	MAF_INRAE=18.333;MAF_USDA=3.279
NC_035080.1	64080569	.	C	A	.	.	MAF_INRAE=47.368;MAF_USDA=48.235
NC_035080.1	64080813	.	A	T	.	.	MAF_INRAE=27.848;MAF_USDA=10.588
NC_035080.1	64080893	.	A	C	.	.	MAF_INRAE=31.646;MAF_USDA=44.706
NC_035080.1	64080904	.	C	T	.	.	MAF_INRAE=31.646;MAF_USDA=45.294
NC_035080.1	64080938	.	T	C	.	.	MAF_USDA=7.377
NC_035080.1	64080939	.	C	T	.	.	MAF_INRAE=22.785;MAF_USDA=9.412
NC_035080.1	64081097	.	A	T	.	.	MAF_USDA=2.459
NC_035080.1	64081142	.	C	T	.	.	MAF_USDA=2.353
NC_035080.1	64081162	.	T	G	.	.	MAF_USDA=16.667
NC_035080.1	64081310	.	T	A	.	.	MAF_USDA=3.279
NC_035080.1	64081327	.	A	C	.	.	MAF_INRAE=43.671;MAF_USDA=38.824
NC_035080.1	64081329	.	C	T	.	.	MAF_USDA=5.882
NC_035080.1	64081365	.	C	A	.	.	MAF_INRAE=23.418;MAF_USDA=7.059
NC_035080.1	64081379	.	G	C	.	.	MAF_USDA=11.176
NC_035080.1	64081499	.	T	C	.	.	MAF_INRAE=43.671;MAF_USDA=38.235
NC_035080.1	64081500	.	G	A	.	.	MAF_INRAE=28.333;MAF_USDA=18.824
NC_035080.1	64081504	.	T	G	.	.	MAF_INRAE=28.333;MAF_USDA=10.588
NC_035080.1	64081615	.	G	T	.	.	MAF_USDA=15.476
NC_035080.1	64081738	.	T	A	.	.	MAF_USDA=10.656
NC_035080.1	64081772	.	C	A	.	.	MAF_USDA=2.459
NC_035080.1	64081773	.	T	C	.	.	MAF_USDA=6.557
NC_035080.1	64081865	.	G	A	.	.	MAF_USDA=1.639
NC_035080.1	64081951	.	C	T	.	.	MAF_USDA=6.557
NC_035080.1	64082013	.	C	T	.	.	MAF_USDA=11.176
NC_035080.1	64082063	.	C	T	.	.	MAF_INRAE=10.759;MAF_USDA=10.0
NC_035080.1	64082095	.	A	C	.	.	MAF_INRAE=27.848;MAF_USDA=8.235
NC_035080.1	64082227	.	G	C	.	.	MAF_USDA=1.639
NC_035080.1	64082237	.	T	C	.	.	MAF_USDA=8.235
NC_035080.1	64082256	.	C	G	.	.	MAF_USDA=4.918
NC_035080.1	64082292	.	A	T	.	.	MAF_INRAE=27.848;MAF_USDA=10.588
NC_035080.1	64082314	.	C	T	.	.	MAF_USDA=7.647
NC_035080.1	64082345	.	T	G	.	.	MAF_USDA=7.377
NC_035080.1	64082361	.	T	A	.	.	MAF_USDA=7.059
NC_035080.1	64082382	.	A	G	.	.	MAF_INRAE=27.848;MAF_USDA=16.471
NC_035080.1	64082384	.	G	T	.	.	MAF_INRAE=15.789
NC_035080.1	64082451	.	C	T	.	.	MAF_INRAE=23.418;MAF_USDA=8.235
NC_035080.1	64082558	.	G	A	.	.	MAF_USDA=7.059
NC_035080.1	64082560	.	T	G	.	.	MAF_INRAE=16.667;MAF_USDA=11.765
NC_035080.1	64082567	.	C	A	.	.	MAF_USDA=9.016
NC_035080.1	64082568	.	T	A	.	.	MAF_USDA=9.016
NC_035080.1	64082637	.	T	G	.	.	MAF_INRAE=23.418;MAF_USDA=11.765
NC_035080.1	64082670	.	G	A	.	.	MAF_USDA=7.059
NC_035080.1	64082714	.	C	G	.	.	MAF_USDA=2.459
NC_035080.1	64082775	.	C	G	.	.	MAF_INRAE=15.789
NC_035080.1	64082805	.	C	G	.	.	MAF_USDA=2.941
NC_035080.1	64082862	.	G	T	.	.	MAF_USDA=3.279
NC_035080.1	64082869	.	T	C	.	.	MAF_USDA=2.459
NC_035080.1	64082887	.	A	G	.	.	MAF_INRAE=14.557;MAF_USDA=13.529
NC_035080.1	64082888	.	A	C	.	.	MAF_INRAE=27.215;MAF_USDA=15.294
NC_035080.1	64082926	.	G	A	.	.	MAF_INRAE=14.557;MAF_USDA=10.0
NC_035080.1	64082999	.	G	T	.	.	MAF_USDA=12.5
NC_035080.1	64083013	.	A	C	.	.	MAF_INRAE=14.557;MAF_USDA=13.529
NC_035080.1	64083021	.	T	C	.	.	MAF_INRAE=13.291
NC_035080.1	64083025	.	C	A	.	.	MAF_INRAE=23.418;MAF_USDA=14.706
NC_035080.1	64083078	.	G	T	.	.	MAF_INRAE=45.57;MAF_USDA=39.412
NC_035080.1	64083080	.	T	C	.	.	MAF_USDA=1.639
NC_035080.1	64083155	.	A	G	.	.	MAF_INRAE=46.203;MAF_USDA=33.529
NC_035080.1	64083176	.	T	A	.	.	MAF_INRAE=22.785;MAF_USDA=9.412
NC_035080.1	64083271	.	C	T	.	.	MAF_USDA=4.706
NC_035080.1	64083391	.	A	C	.	.	MAF_USDA=1.639
NC_035080.1	64083413	.	G	A	.	.	MAF_USDA=4.167
NC_035080.1	64083502	.	A	G	.	.	MAF_USDA=2.459
NC_035080.1	64083513	.	C	T	.	.	MAF_USDA=2.083
NC_035080.1	64083518	.	A	G	.	.	MAF_USDA=14.583
NC_035080.1	64083670	.	T	A	.	.	MAF_USDA=1.639
NC_035080.1	64083690	.	A	T	.	.	MAF_INRAE=41.772;MAF_USDA=27.083
NC_035080.1	64083765	.	C	T	.	.	MAF_USDA=14.583
NC_035080.1	64083777	.	G	A	.	.	MAF_USDA=4.098
NC_035080.1	64083791	.	G	T	.	.	MAF_USDA=4.167
NC_035080.1	64083850	.	C	T	.	.	MAF_USDA=1.639
NC_035080.1	64083856	.	C	T	.	.	MAF_USDA=1.639
NC_035080.1	64083920	.	C	A	.	.	MAF_INRAE=26.582
NC_035080.1	64083940	.	G	A	.	.	MAF_USDA=5.738
NC_035080.1	64083979	.	T	G	.	.	MAF_USDA=4.706
NC_035080.1	64084081	.	G	A	.	.	MAF_INRAE=15.823;MAF_USDA=26.471
NC_035080.1	64084083	.	G	A	.	.	MAF_USDA=1.639
NC_035080.1	64084084	.	G	C	.	.	MAF_USDA=14.583
NC_035080.1	64084112	.	G	C	.	.	MAF_INRAE=5.263;MAF_USDA=18.235
NC_035080.1	64084224	.	T	C	.	.	MAF_USDA=27.647
NC_035080.1	64084250	.	A	T	.	.	MAF_USDA=1.639
NC_035080.1	64084316	.	C	T	.	.	MAF_USDA=4.167
NC_035080.1	64084386	.	T	G	.	.	MAF_USDA=37.5
NC_035080.1	64084387	.	T	A	.	.	MAF_USDA=37.5
NC_035080.1	64084389	.	T	A	.	.	MAF_INRAE=7.5;MAF_USDA=37.5
NC_035080.1	64084395	.	T	C	.	.	MAF_INRAE=7.5;MAF_USDA=18.675
NC_035080.1	64084396	.	G	A	.	.	MAF_INRAE=7.5;MAF_USDA=18.675
NC_035080.1	64084403	.	T	A	.	.	MAF_USDA=37.5
NC_035080.1	64084405	.	T	A	.	.	MAF_INRAE=7.5;MAF_USDA=37.5
NC_035080.1	64084406	.	C	A	.	.	MAF_USDA=37.5
NC_035080.1	64084470	.	C	T	.	.	MAF_USDA=4.098
NC_035080.1	64084635	.	C	A	.	.	MAF_INRAE=37.5;MAF_USDA=10.119
NC_035080.1	64084654	.	A	G	.	.	MAF_USDA=23.214
NC_035080.1	64084733	.	C	A	.	.	MAF_USDA=4.098
NC_035080.1	64084811	.	G	A	.	.	MAF_USDA=11.176
NC_035080.1	64084832	.	G	A	.	.	MAF_USDA=11.176
NC_035080.1	64084850	.	A	C	.	.	MAF_USDA=20.0
NC_035080.1	64084851	.	C	T	.	.	MAF_USDA=3.529
NC_035080.1	64084856	.	T	A	.	.	MAF_USDA=3.279
NC_035080.1	64084888	.	T	C	.	.	MAF_INRAE=8.333;MAF_USDA=14.706
NC_035080.1	64084993	.	T	G	.	.	MAF_INRAE=26.667;MAF_USDA=28.235
NC_035080.1	64085314	.	A	T	.	.	MAF_USDA=8.235
NC_035080.1	64085398	.	G	T	.	.	MAF_INRAE=38.333;MAF_USDA=8.824
NC_035080.1	64085443	.	T	C	.	.	MAF_INRAE=27.848;MAF_USDA=18.235
NC_035080.1	64085515	.	G	C	.	.	MAF_INRAE=12.658
NC_035080.1	64085678	.	A	C	.	.	MAF_USDA=2.459
NC_035080.1	64085709	.	CAAGA	CAAGT	.	.	MAF_USDA=4.167
NC_035080.1	64085713	.	A	T	.	.	MAF_USDA=24.59
NC_035080.1	64085745	.	A	T	.	.	MAF_USDA=3.333
NC_035080.1	64085782	.	C	T	.	.	MAF_INRAE=15.823;MAF_USDA=26.471
NC_035080.1	64085784	.	T	G	.	.	MAF_INRAE=10.833;MAF_USDA=26.471
NC_035080.1	64085822	.	C	A	.	.	MAF_INRAE=44.937;MAF_USDA=9.412
NC_035080.1	64085827	.	T	A	.	.	MAF_INRAE=15.823;MAF_USDA=27.059
NC_035080.1	64085865	.	C	A	.	.	MAF_INRAE=5.0;MAF_USDA=3.279
NC_035080.1	64085896	.	A	C	.	.	MAF_INRAE=8.228;MAF_USDA=23.529
NC_035080.1	64085938	.	A	C	.	.	MAF_USDA=20.588
NC_035080.1	64085997	.	C	T	.	.	MAF_INRAE=9.494
NC_035080.1	64086022	.	A	T	.	.	MAF_USDA=33.333
NC_035080.1	64086026	.	A	T	.	.	MAF_USDA=35.417
NC_035080.1	64086084	.	C	A	.	.	MAF_INRAE=8.228;MAF_USDA=12.941
NC_035080.1	64086114	.	G	A	.	.	MAF_USDA=14.583
NC_035080.1	64086126	.	A	C	.	.	MAF_USDA=5.294
NC_035080.1	64086138	.	C	T	.	.	MAF_INRAE=7.595;MAF_USDA=12.941
NC_035080.1	64086139	.	C	A	.	.	MAF_USDA=2.459
NC_035080.1	64086168	.	A	C	.	.	MAF_INRAE=15.823;MAF_USDA=27.059
NC_035080.1	64086224	.	T	C	.	.	MAF_USDA=8.333
NC_035080.1	64086247	.	G	T	.	.	MAF_INRAE=15.823;MAF_USDA=25.294
NC_035080.1	64086289	.	C	A	.	.	MAF_INRAE=2.5;MAF_USDA=9.016
NC_035080.1	64086304	.	G	T	.	.	MAF_INRAE=17.089;MAF_USDA=29.412
NC_035080.1	64086332	.	G	C	.	.	MAF_INRAE=45.57;MAF_USDA=9.412
NC_035080.1	64086347	.	C	T	.	.	MAF_INRAE=32.911;MAF_USDA=7.647
NC_035080.1	64086370	.	T	C	.	.	MAF_USDA=3.279
NC_035080.1	64086376	.	G	T	.	.	MAF_USDA=1.639
NC_035080.1	64086406	.	G	C	.	.	MAF_INRAE=15.823;MAF_USDA=27.059
NC_035080.1	64086425	.	C	G	.	.	MAF_USDA=3.279
NC_035080.1	64086427	.	C	T	.	.	MAF_INRAE=2.5
NC_035080.1	64086450	.	G	T	.	.	MAF_INRAE=45.57;MAF_USDA=9.412
NC_035080.1	64086488	.	T	A	.	.	MAF_USDA=2.459
NC_035080.1	64086672	.	T	G	.	.	MAF_USDA=2.941
NC_035080.1	64086683	.	A	G	.	.	MAF_USDA=2.459
NC_035080.1	64086690	.	C	A	.	.	MAF_USDA=1.639
NC_035080.1	64086713	.	C	T	.	.	MAF_USDA=3.279
NC_035080.1	64086741	.	G	A	.	.	MAF_USDA=10.0
NC_035080.1	64086778	.	C	A	.	.	MAF_INRAE=8.228;MAF_USDA=7.059
NC_035080.1	64086779	.	G	T	.	.	MAF_USDA=7.059
NC_035080.1	64086851	.	T	G	.	.	MAF_INRAE=46.835;MAF_USDA=15.882
NC_035080.1	64086894	.	C	G	.	.	MAF_INRAE=45.57;MAF_USDA=8.824
NC_035080.1	64086912	.	G	A	.	.	MAF_USDA=2.083
NC_035080.1	64086918	.	A	G	.	.	MAF_INRAE=25.949;MAF_USDA=12.941
NC_035080.1	64086934	.	C	A	.	.	MAF_INRAE=2.5
NC_035080.1	64086941	.	C	T	.	.	MAF_USDA=4.167
NC_035080.1	64087021	.	C	A	.	.	MAF_USDA=5.738
NC_035080.1	64087231	.	A	C	.	.	MAF_INRAE=15.823;MAF_USDA=26.471
NC_035080.1	64087234	.	T	G	.	.	MAF_USDA=7.059
NC_035080.1	64087275	.	T	G	.	.	MAF_USDA=1.639
NC_035080.1	64087277	.	C	G	.	.	MAF_USDA=1.639
NC_035080.1	64087296	.	A	T	.	.	MAF_USDA=6.557
NC_035080.1	64087299	.	A	T	.	.	MAF_USDA=7.377
NC_035080.1	64087332	.	A	C	.	.	MAF_USDA=14.583
NC_035080.1	64087364	.	A	G	.	.	MAF_INRAE=8.228;MAF_USDA=12.941
NC_035080.1	64087394	.	C	T	.	.	MAF_INRAE=10.833;MAF_USDA=8.824
NC_035080.1	64087460	.	C	T	.	.	MAF_USDA=1.639
NC_035080.1	64087505	.	G	T	.	.	MAF_INRAE=8.228;MAF_USDA=11.765
NC_035080.1	64087521	.	G	A	.	.	MAF_USDA=4.098
NC_035080.1	64087613	.	T	G	.	.	MAF_INRAE=10.759;MAF_USDA=10.588
NC_035080.1	64087853	.	A	G	.	.	MAF_INRAE=45.57;MAF_USDA=9.412
NC_035080.1	64087948	.	A	T	.	.	MAF_INRAE=32.911;MAF_USDA=7.059
NC_035080.1	64087996	.	C	T	.	.	MAF_USDA=7.377
NC_035080.1	64088046	.	T	C	.	.	MAF_USDA=1.639
NC_035080.1	64088063	.	T	G	.	.	MAF_USDA=7.377
NC_035080.1	64088112	.	G	A	.	.	MAF_USDA=1.639
NC_035080.1	64088196	.	A	C	.	.	MAF_USDA=3.529
NC_035080.1	64088229	.	A	G	.	.	MAF_USDA=2.459
NC_035080.1	64088308	.	G	A	.	.	MAF_INRAE=27.848;MAF_USDA=26.471
NC_035080.1	64088497	.	G	T	.	.	MAF_INRAE=27.848;MAF_USDA=25.882
NC_035080.1	64088647	.	T	A	.	.	MAF_INRAE=15.823;MAF_USDA=25.882
NC_035080.1	64088654	.	T	C	.	.	MAF_INRAE=2.5;MAF_USDA=3.279
NC_035080.1	64088743	.	T	C	.	.	MAF_USDA=4.918
NC_035080.1	64088857	.	C	G	.	.	MAF_USDA=1.639
NC_035080.1	64089054	.	T	C	.	.	MAF_INRAE=15.823;MAF_USDA=26.471
NC_035080.1	64089055	.	G	T	.	.	MAF_INRAE=10.833;MAF_USDA=30.588
NC_035080.1	64089147	.	G	T	.	.	MAF_USDA=14.583
NC_035080.1	64089229	.	A	C	.	.	MAF_INRAE=7.595;MAF_USDA=12.353
NC_035080.1	64089232	.	G	T	.	.	MAF_USDA=20.588
NC_035080.1	64089246	.	T	A	.	.	MAF_INRAE=45.57;MAF_USDA=9.412
NC_035080.1	64089334	.	G	A	.	.	MAF_USDA=1.639
NC_035080.1	64089361	.	T	C	.	.	MAF_USDA=1.639
NC_035080.1	64089391	.	C	A	.	.	MAF_USDA=1.639
NC_035080.1	64089414	.	G	A	.	.	MAF_USDA=4.167
NC_035080.1	64089506	.	G	T	.	.	MAF_INRAE=15.823;MAF_USDA=25.882
NC_035080.1	64089691	.	A	G	.	.	MAF_USDA=9.016
NC_035080.1	64089724	.	C	A	.	.	MAF_USDA=2.941
NC_035080.1	64089725	.	C	A	.	.	MAF_USDA=3.529
NC_035080.1	64089729	.	C	A	.	.	MAF_INRAE=26.667;MAF_USDA=24.118
NC_035080.1	64089754	.	G	T	.	.	MAF_INRAE=7.595;MAF_USDA=12.353
NC_035080.1	64089877	.	T	G	.	.	MAF_INRAE=9.494;MAF_USDA=10.0
NC_035080.1	64089886	.	C	A	.	.	MAF_USDA=14.583
NC_035080.1	64089980	.	G	A	.	.	MAF_USDA=4.098
NC_035080.1	64090000	.	G	A	.	.	MAF_INRAE=16.667;MAF_USDA=2.083
NC_035080.1	64090009	.	G	T	.	.	MAF_USDA=4.167
NC_035080.1	64090137	.	A	T	.	.	MAF_USDA=5.882
NC_035080.1	64090233	.	T	C	.	.	MAF_USDA=14.583
NC_035080.1	64090258	.	G	T	.	.	MAF_USDA=5.738
NC_035080.1	64090303	.	A	T	.	.	MAF_USDA=1.639
NC_035080.1	64090307	.	A	T	.	.	MAF_USDA=11.176
NC_035080.1	64090354	.	A	G	.	.	MAF_USDA=2.459
NC_035080.1	64090406	.	G	A	.	.	MAF_USDA=4.706
NC_035080.1	64090465	.	A	C	.	.	MAF_USDA=1.639
NC_035080.1	64090477	.	T	G	.	.	MAF_USDA=1.639
NC_035080.1	64090479	.	A	C	.	.	MAF_INRAE=45.57;MAF_USDA=9.412
NC_035080.1	64090490	.	G	T	.	.	MAF_USDA=14.583
NC_035080.1	64090492	.	A	G	.	.	MAF_INRAE=14.557;MAF_USDA=25.294
NC_035080.1	64090673	.	G	T	.	.	MAF_USDA=4.098
NC_035080.1	64090729	.	G	A	.	.	MAF_USDA=2.083
NC_035080.1	64090733	.	G	C	.	.	MAF_INRAE=6.962;MAF_USDA=11.765
NC_035080.1	64090784	.	G	A	.	.	MAF_INRAE=44.937;MAF_USDA=9.412
NC_035080.1	64090793	.	A	T	.	.	MAF_INRAE=15.823;MAF_USDA=25.882
NC_035080.1	64090795	.	C	A	.	.	MAF_INRAE=10.833;MAF_USDA=25.882
NC_035080.1	64090822	.	G	A	.	.	MAF_USDA=3.279
NC_035080.1	64090844	.	C	A	.	.	MAF_USDA=2.459
NC_035080.1	64090913	.	A	G	.	.	MAF_INRAE=9.494;MAF_USDA=10.0
NC_035080.1	64090914	.	G	A	.	.	MAF_INRAE=7.595;MAF_USDA=5.882
NC_035080.1	64090984	.	T	G	.	.	MAF_USDA=20.588
NC_035080.1	64091002	.	G	A	.	.	MAF_INRAE=31.579;MAF_USDA=26.471
NC_035080.1	64091070	.	C	T	.	.	MAF_USDA=9.016
NC_035080.1	64091087	.	T	C	.	.	MAF_USDA=4.762
NC_035080.1	64091117	.	T	A	.	.	MAF_INRAE=2.5
NC_035080.1	64091126	.	C	T	.	.	MAF_USDA=2.459
NC_035080.1	64091145	.	C	A	.	.	MAF_USDA=11.765
NC_035080.1	64091167	.	T	G	.	.	MAF_INRAE=44.937;MAF_USDA=8.824
NC_035080.1	64091220	.	A	C	.	.	MAF_INRAE=28.481;MAF_USDA=47.647
NC_035080.1	64091350	.	G	A	.	.	MAF_USDA=1.639
NC_035080.1	64091430	.	C	T	.	.	MAF_INRAE=17.089;MAF_USDA=30.0
NC_035080.1	64091443	.	C	T	.	.	MAF_INRAE=16.667;MAF_USDA=2.083
NC_035080.1	64091473	.	C	A	.	.	MAF_INRAE=27.848;MAF_USDA=24.118
NC_035080.1	64091654	.	T	C	.	.	MAF_INRAE=15.823;MAF_USDA=25.882
NC_035080.1	64091837	.	A	T	.	.	MAF_USDA=1.639
NC_035080.1	64091893	.	C	A	.	.	MAF_INRAE=15.823;MAF_USDA=25.294
NC_035080.1	64091900	.	G	A	.	.	MAF_USDA=3.529
NC_035080.1	64092107	.	G	C	.	.	MAF_USDA=18.519
NC_035080.1	64092118	.	C	A	.	.	MAF_USDA=1.695
NC_035080.1	64092152	.	A	G	.	.	MAF_USDA=2.5
NC_035080.1	64092196	.	G	T	.	.	MAF_USDA=2.5
NC_035080.1	64092285	.	G	A	.	.	MAF_USDA=1.667
NC_035080.1	64092343	.	G	A	.	.	MAF_INRAE=8.228;MAF_USDA=10.0
NC_035080.1	64092498	.	G	A	.	.	MAF_INRAE=9.494;MAF_USDA=10.588
NC_035080.1	64092535	.	G	A	.	.	MAF_INRAE=27.848;MAF_USDA=20.0
NC_035080.1	64092568	.	T	C	.	.	MAF_USDA=13.934
NC_035080.1	64092584	.	T	A	.	.	MAF_USDA=14.583
NC_035080.1	64092640	.	G	A	.	.	MAF_USDA=2.459
NC_035080.1	64092672	.	A	T	.	.	MAF_INRAE=26.316;MAF_USDA=7.059
NC_035080.1	64092674	.	G	A	.	.	MAF_INRAE=15.823;MAF_USDA=25.294
NC_035080.1	64092680	.	G	T	.	.	MAF_USDA=2.459
NC_035080.1	64092756	.	C	A	.	.	MAF_INRAE=9.494;MAF_USDA=11.765
NC_035080.1	64092784	.	C	A	.	.	MAF_USDA=1.639
NC_035080.1	64092832	.	A	T	.	.	MAF_USDA=21.765
NC_035080.1	64092845	.	C	T	.	.	MAF_USDA=5.738
NC_035080.1	64092865	.	A	T	.	.	MAF_USDA=1.639
NC_035080.1	64092958	.	C	T	.	.	MAF_INRAE=45.57;MAF_USDA=10.0
NC_035080.1	64092959	.	G	A	.	.	MAF_USDA=2.459
NC_035080.1	64092999	.	G	A	.	.	MAF_INRAE=27.848;MAF_USDA=24.118
NC_035080.1	64093126	.	C	A	.	.	MAF_USDA=7.377
NC_035080.1	64093162	.	T	C	.	.	MAF_USDA=1.639
NC_035080.1	64093213	.	A	G	.	.	MAF_USDA=1.765
NC_035080.1	64093250	.	T	G	.	.	MAF_INRAE=27.848;MAF_USDA=49.412
NC_035080.1	64093275	.	A	T	.	.	MAF_INRAE=3.797;MAF_USDA=2.083
NC_035080.1	64093288	.	T	C	.	.	MAF_INRAE=7.595;MAF_USDA=12.353
NC_035080.1	64093331	.	A	G	.	.	MAF_USDA=1.639
NC_035080.1	64093335	.	A	C	.	.	MAF_INRAE=32.911;MAF_USDA=7.059
NC_035080.1	64093356	.	A	T	.	.	MAF_INRAE=15.823;MAF_USDA=25.882
NC_035080.1	64093364	.	T	C	.	.	MAF_INRAE=44.937;MAF_USDA=9.412
NC_035080.1	64093368	.	G	A	.	.	MAF_INRAE=49.167;MAF_USDA=10.588
NC_035080.1	64093440	.	T	A	.	.	MAF_INRAE=44.937;MAF_USDA=8.333
NC_035080.1	64093653	.	C	T	.	.	MAF_USDA=2.941
NC_035080.1	64093663	.	C	A	.	.	MAF_INRAE=27.848;MAF_USDA=49.412
NC_035080.1	64093750	.	C	T	.	.	MAF_USDA=4.706
NC_035080.1	64093877	.	C	A	.	.	MAF_USDA=10.588
NC_035080.1	64093896	.	G	A	.	.	MAF_INRAE=9.494;MAF_USDA=10.588
NC_035080.1	64093967	.	A	C	.	.	MAF_USDA=2.459
NC_035080.1	64094026	.	C	T	.	.	MAF_USDA=2.459
NC_035080.1	64094038	.	A	C	.	.	MAF_USDA=14.583
NC_035080.1	64094074	.	T	C	.	.	MAF_INRAE=27.848;MAF_USDA=49.412
NC_035080.1	64094076	.	T	A	.	.	MAF_USDA=1.639
NC_035080.1	64094129	.	C	T	.	.	MAF_INRAE=7.595;MAF_USDA=12.353
NC_035080.1	64094311	.	C	T	.	.	MAF_USDA=6.557
NC_035080.1	64094374	.	C	A	.	.	MAF_USDA=10.588
NC_035080.1	64094424	.	C	T	.	.	MAF_USDA=4.706
NC_035080.1	64094442	.	T	A	.	.	MAF_INRAE=25.316;MAF_USDA=34.706
NC_035080.1	64094479	.	A	G	.	.	MAF_INRAE=27.848;MAF_USDA=28.824
NC_035080.1	64094532	.	C	T	.	.	MAF_USDA=2.459
NC_035080.1	64094542	.	A	G	.	.	MAF_USDA=2.941
NC_035080.1	64094644	.	G	A	.	.	MAF_USDA=6.557
NC_035080.1	64094783	.	A	G	.	.	MAF_USDA=9.412
NC_035080.1	64094809	.	C	G	.	.	MAF_INRAE=25.316;MAF_USDA=36.471
NC_035080.1	64095005	.	C	G	.	.	MAF_USDA=14.583
NC_035080.1	64095020	.	A	C	.	.	MAF_USDA=2.459
NC_035080.1	64095025	.	G	A	.	.	MAF_USDA=3.279
NC_035080.1	64095106	.	A	G	.	.	MAF_INRAE=2.5
NC_035080.1	64095125	.	G	A	.	.	MAF_USDA=5.738
NC_035080.1	64095134	.	G	T	.	.	MAF_INRAE=36.076;MAF_USDA=45.294
NC_035080.1	64095172	.	T	G	.	.	MAF_INRAE=8.228;MAF_USDA=11.765
NC_035080.1	64095195	.	A	T	.	.	MAF_USDA=2.083
NC_035080.1	64095203	.	G	A	.	.	MAF_INRAE=9.494
NC_035080.1	64095226	.	T	C	.	.	MAF_USDA=2.459
NC_035080.1	64095233	.	C	T	.	.	MAF_INRAE=2.5
NC_035080.1	64095247	.	C	G	.	.	MAF_USDA=2.459
NC_035080.1	64095271	.	C	A	.	.	MAF_USDA=2.459
NC_035080.1	64095276	.	T	C	.	.	MAF_INRAE=7.595;MAF_USDA=17.262
NC_035080.1	64095288	.	C	A	.	.	MAF_USDA=1.639
NC_035080.1	64095323	.	C	T	.	.	MAF_INRAE=15.823;MAF_USDA=45.294
NC_035080.1	64095821	.	C	T	.	.	MAF_USDA=2.941
NC_035080.1	64095856	.	A	T	.	.	MAF_USDA=1.639
NC_035080.1	64095880	.	C	T	.	.	MAF_INRAE=10.759;MAF_USDA=10.588
NC_035080.1	64095951	.	A	C	.	.	MAF_INRAE=7.595;MAF_USDA=25.0
NC_035080.1	64096007	.	A	C	.	.	MAF_INRAE=8.228;MAF_USDA=10.588
NC_035080.1	64096041	.	T	G	.	.	MAF_INRAE=40.506;MAF_USDA=37.647
NC_035080.1	64096043	.	A	G	.	.	MAF_INRAE=17.722;MAF_USDA=15.882
NC_035080.1	64096149	.	T	A	.	.	MAF_INRAE=7.595;MAF_USDA=12.353
NC_035080.1	64096271	.	G	C	.	.	MAF_INRAE=8.228;MAF_USDA=21.176
NC_035080.1	64096455	.	T	G	.	.	MAF_INRAE=8.228;MAF_USDA=4.118
NC_035080.1	64096560	.	G	T	.	.	MAF_INRAE=8.228;MAF_USDA=10.417
NC_035080.1	64096595	.	T	A	.	.	MAF_INRAE=9.494
NC_035080.1	64096631	.	C	A	.	.	MAF_USDA=13.934
NC_035080.1	64096740	.	A	T	.	.	MAF_INRAE=2.5
NC_035080.1	64096758	.	C	T	.	.	MAF_INRAE=20.0;MAF_USDA=13.529
NC_035080.1	64096771	.	C	T	.	.	MAF_INRAE=18.987;MAF_USDA=32.941
NC_035080.1	64096849	.	G	C	.	.	MAF_INRAE=45.57;MAF_USDA=9.412
NC_035080.1	64096970	.	T	C	.	.	MAF_USDA=1.639
NC_035080.1	64096981	.	T	A	.	.	MAF_INRAE=45.57;MAF_USDA=9.412
NC_035080.1	64096996	.	T	G	.	.	MAF_USDA=13.115
NC_035080.1	64097015	.	G	T	.	.	MAF_INRAE=7.595;MAF_USDA=12.353
NC_035080.1	64097052	.	C	T	.	.	MAF_INRAE=9.494;MAF_USDA=2.941
NC_035080.1	64097064	.	A	G	.	.	MAF_USDA=16.393
NC_035080.1	64097144	.	A	T	.	.	MAF_INRAE=9.494;MAF_USDA=2.941
NC_035080.1	64097165	.	G	T	.	.	MAF_INRAE=20.0;MAF_USDA=17.647
NC_035080.1	64097180	.	C	T	.	.	MAF_INRAE=2.5
NC_035080.1	64097225	.	A	G	.	.	MAF_USDA=13.934
NC_035080.1	64097266	.	C	T	.	.	MAF_USDA=3.279
NC_035080.1	64097283	.	T	C	.	.	MAF_INRAE=8.228;MAF_USDA=10.588
NC_035080.1	64097290	.	G	T	.	.	MAF_USDA=13.115
NC_035080.1	64097444	.	T	A	.	.	MAF_USDA=1.639
NC_035080.1	64097535	.	A	T	.	.	MAF_INRAE=13.924;MAF_USDA=27.647
NC_035080.1	64097631	.	G	T	.	.	MAF_INRAE=8.228;MAF_USDA=11.765
NC_035080.1	64097641	.	G	T	.	.	MAF_USDA=1.639
NC_035080.1	64097646	.	T	C	.	.	MAF_INRAE=32.911;MAF_USDA=7.059
NC_035080.1	64097655	.	G	A	.	.	MAF_INRAE=10.759;MAF_USDA=10.588
NC_035080.1	64097676	.	C	A	.	.	MAF_INRAE=13.924;MAF_USDA=30.0
NC_035080.1	64097677	.	T	G	.	.	MAF_INRAE=41.667;MAF_USDA=38.235
NC_035080.1	64097704	.	C	T	.	.	MAF_USDA=3.529
NC_035080.1	64097722	.	A	C	.	.	MAF_INRAE=6.962;MAF_USDA=12.353
NC_035080.1	64097773	.	C	T	.	.	MAF_INRAE=22.785;MAF_USDA=16.471
NC_035080.1	64097840	.	G	A	.	.	MAF_USDA=3.529
NC_035080.1	64097974	.	A	T	.	.	MAF_INRAE=22.152;MAF_USDA=38.824
NC_035080.1	64098009	.	G	A	.	.	MAF_USDA=3.529
NC_035080.1	64098053	.	C	T	.	.	MAF_USDA=1.639
NC_035080.1	64098061	.	C	T	.	.	MAF_USDA=1.639
NC_035080.1	64098138	.	T	G	.	.	MAF_USDA=4.918
NC_035080.1	64098264	.	A	T	.	.	MAF_INRAE=7.595;MAF_USDA=12.353
NC_035080.1	64098324	.	C	T	.	.	MAF_INRAE=20.0;MAF_USDA=14.118
NC_035080.1	64098361	.	C	T	.	.	MAF_INRAE=45.57;MAF_USDA=9.412
NC_035080.1	64098424	.	G	T	.	.	MAF_USDA=1.639
NC_035080.1	64098438	.	T	C	.	.	MAF_USDA=2.459
NC_035080.1	64098504	.	T	G	.	.	MAF_USDA=2.459
NC_035080.1	64098522	.	G	A	.	.	MAF_USDA=3.279
NC_035080.1	64098547	.	T	A	.	.	MAF_INRAE=20.0;MAF_USDA=13.529
NC_035080.1	64098664	.	C	T	.	.	MAF_USDA=1.639
NC_035080.1	64098909	.	C	T	.	.	MAF_USDA=3.279
NC_035080.1	64098961	.	C	A	.	.	MAF_INRAE=24.684;MAF_USDA=17.059
NC_035080.1	64099122	.	T	A	.	.	MAF_USDA=2.459
NC_035080.1	64099239	.	T	C	.	.	MAF_INRAE=9.494;MAF_USDA=2.941
NC_035080.1	64099324	.	T	C	.	.	MAF_USDA=1.765
NC_035080.1	64099361	.	T	C	.	.	MAF_USDA=13.115
NC_035080.1	64099366	.	G	T	.	.	MAF_USDA=4.098
NC_035080.1	64099476	.	A	T	.	.	MAF_USDA=1.639
NC_035080.1	64099503	.	A	G	.	.	MAF_USDA=1.639
NC_035080.1	64099564	.	T	A	.	.	MAF_USDA=2.459
NC_035080.1	64099676	.	T	C	.	.	MAF_USDA=13.934
NC_035080.1	64099703	.	T	G	.	.	MAF_USDA=9.016
NC_035080.1	64099755	.	G	A	.	.	MAF_INRAE=20.0;MAF_USDA=12.941
NC_035080.1	64099864	.	T	G	.	.	MAF_USDA=9.016
NC_035080.1	64099965	.	C	A	.	.	MAF_USDA=8.333
NC_035080.1	64099966	.	T	A	.	.	MAF_USDA=8.333
NC_035080.1	64099991	.	T	G	.	.	MAF_INRAE=20.0;MAF_USDA=13.529
NC_035080.1	64100001	.	A	G	.	.	MAF_INRAE=9.494
NC_035080.1	64100015	.	C	T	.	.	MAF_INRAE=10.759;MAF_USDA=11.765
NC_035080.1	64100043	.	A	C	.	.	MAF_INRAE=21.519;MAF_USDA=34.706
NC_035080.1	64100048	.	T	G	.	.	MAF_USDA=2.459
NC_035080.1	64100075	.	A	T	.	.	MAF_USDA=3.279
NC_035080.1	64100132	.	C	A	.	.	MAF_USDA=4.167
NC_035080.1	64100195	.	T	C	.	.	MAF_INRAE=13.924;MAF_USDA=23.529
NC_035080.1	64100287	.	C	A	.	.	MAF_INRAE=2.5;MAF_USDA=8.333
NC_035080.1	64100324	.	C	T	.	.	MAF_USDA=4.118
NC_035080.1	64100325	.	G	C	.	.	MAF_INRAE=2.5
NC_035080.1	64100346	.	G	A	.	.	MAF_USDA=2.459
NC_035080.1	64100472	.	T	C	.	.	MAF_USDA=7.647
NC_035080.1	64100510	.	G	A	.	.	MAF_USDA=8.929
NC_035080.1	64100618	.	C	A	.	.	MAF_USDA=2.459
NC_035080.1	64100646	.	C	T	.	.	MAF_INRAE=45.57;MAF_USDA=8.824
NC_035080.1	64100708	.	C	T	.	.	MAF_INRAE=20.0;MAF_USDA=13.529
NC_035080.1	64100791	.	A	C	.	.	MAF_USDA=33.333
NC_035080.1	64100792	.	G	T	.	.	MAF_USDA=33.333
NC_035080.1	64100793	.	A	C	.	.	MAF_USDA=33.333
NC_035080.1	64100816	.	A	G	.	.	MAF_INRAE=19.167;MAF_USDA=12.941
NC_035080.1	64100840	.	G	A	.	.	MAF_USDA=5.882
NC_035080.1	64100853	.	G	A	.	.	MAF_USDA=3.279
NC_035080.1	64100979	.	C	T	.	.	MAF_USDA=1.639
NC_035080.1	64101145	.	G	A	.	.	MAF_INRAE=2.5;MAF_USDA=10.588
NC_035080.1	64101187	.	C	G	.	.	MAF_INRAE=2.5;MAF_USDA=10.417
NC_035080.1	64101220	.	G	A	.	.	MAF_USDA=8.235
NC_035080.1	64101234	.	A	T	.	.	MAF_USDA=1.639
NC_035080.1	64101237	.	G	T	.	.	MAF_USDA=1.639
NC_035080.1	64101281	.	G	A	.	.	MAF_USDA=2.459
NC_035080.1	64101343	.	G	A	.	.	MAF_USDA=2.941
NC_035080.1	64101352	.	G	A	.	.	MAF_INRAE=9.494
NC_035080.1	64101464	.	T	G	.	.	MAF_USDA=4.918
NC_035080.1	64101527	.	A	G	.	.	MAF_USDA=2.459
NC_035080.1	64101553	.	A	C	.	.	MAF_INRAE=45.57;MAF_USDA=9.412
NC_035080.1	64101598	.	G	T	.	.	MAF_INRAE=9.494;MAF_USDA=2.941
NC_035080.1	64101623	.	G	A	.	.	MAF_USDA=4.098
NC_035080.1	64101685	.	G	C	.	.	MAF_INRAE=45.57;MAF_USDA=9.412
NC_035080.1	64101742	.	T	A	.	.	MAF_USDA=8.235
NC_035080.1	64101768	.	T	C	.	.	MAF_USDA=4.706
NC_035080.1	64101816	.	T	C	.	.	MAF_USDA=8.235
NC_035080.1	64101920	.	G	C	.	.	MAF_USDA=4.706
NC_035080.1	64101922	.	T	A	.	.	MAF_USDA=4.918
NC_035080.1	64101962	.	G	A	.	.	MAF_USDA=4.706
NC_035080.1	64102000	.	A	G	.	.	MAF_USDA=4.098
NC_035080.1	64102030	.	C	G	.	.	MAF_USDA=6.471
NC_035080.1	64102031	.	T	C	.	.	MAF_USDA=13.115
NC_035080.1	64102067	.	A	G	.	.	MAF_USDA=7.647
NC_035080.1	64102085	.	T	A	.	.	MAF_USDA=1.765
NC_035080.1	64102086	.	T	G	.	.	MAF_USDA=1.765
NC_035080.1	64102136	.	A	C	.	.	MAF_USDA=2.459
NC_035080.1	64102226	.	C	T	.	.	MAF_INRAE=8.228;MAF_USDA=12.941
NC_035080.1	64102227	.	C	T	.	.	MAF_INRAE=2.5;MAF_USDA=13.529
NC_035080.1	64102238	.	C	T	.	.	MAF_USDA=3.529
NC_035080.1	64102372	.	C	T	.	.	MAF_INRAE=10.759;MAF_USDA=11.176
NC_035080.1	64102554	.	T	G	.	.	MAF_USDA=1.639
NC_035080.1	64102557	.	T	C	.	.	MAF_INRAE=10.759;MAF_USDA=23.529
NC_035080.1	64102580	.	C	T	.	.	MAF_INRAE=3.797;MAF_USDA=3.529
NC_035080.1	64102637	.	G	A	.	.	MAF_USDA=2.459
NC_035080.1	64102663	.	T	C	.	.	MAF_INRAE=8.228;MAF_USDA=4.706
NC_035080.1	64102667	.	T	A	.	.	MAF_INRAE=15.0;MAF_USDA=10.588
NC_035080.1	64102736	.	T	C	.	.	MAF_INRAE=32.911;MAF_USDA=15.882
NC_035080.1	64102741	.	T	A	.	.	MAF_USDA=4.167
NC_035080.1	64102753	.	A	C	.	.	MAF_USDA=2.5
NC_035080.1	64102812	.	T	C	.	.	MAF_INRAE=20.0;MAF_USDA=14.706
NC_035080.1	64102843	.	A	G	.	.	MAF_INRAE=16.667;MAF_USDA=4.706
NC_035080.1	64102844	.	T	A	.	.	MAF_USDA=2.459
NC_035080.1	64102867	.	T	G	.	.	MAF_INRAE=9.494
NC_035080.1	64102958	.	C	T	.	.	MAF_INRAE=16.667;MAF_USDA=2.941
NC_035080.1	64103028	.	C	T	.	.	MAF_USDA=1.639
NC_035080.1	64103182	.	G	A	.	.	MAF_USDA=4.098
NC_035080.1	64103332	.	G	T	.	.	MAF_INRAE=16.667;MAF_USDA=2.941
NC_035080.1	64103501	.	G	A	.	.	MAF_INRAE=15.833;MAF_USDA=1.765
NC_035080.1	64103565	.	T	A	.	.	MAF_USDA=1.639
NC_035080.1	64103703	.	A	C	.	.	MAF_INRAE=42.405;MAF_USDA=5.882
NC_035080.1	64104047	.	C	A	.	.	MAF_USDA=20.833
NC_035080.1	64104074	.	C	A	.	.	MAF_USDA=12.5
NC_035080.1	64104100	.	G	A	.	.	MAF_USDA=39.583
NC_035080.1	64104477	.	C	T	.	.	MAF_USDA=43.75
NC_035080.1	64104517	.	G	A	.	.	MAF_USDA=31.25
NC_035080.1	64104778	.	C	T	.	.	MAF_USDA=22.917
NC_035080.1	64104978	.	C	T	.	.	MAF_USDA=8.333
NC_035080.1	64105002	.	G	T	.	.	MAF_USDA=14.583
NC_035080.1	64105003	.	C	T	.	.	MAF_USDA=4.167
NC_035080.1	64105010	.	C	T	.	.	MAF_USDA=8.333
NC_035080.1	64105108	.	C	A	.	.	MAF_USDA=1.724
NC_035080.1	64105134	.	C	A	.	.	MAF_USDA=16.463
NC_035080.1	64105155	.	A	G	.	.	MAF_USDA=4.167
NC_035080.1	64105254	.	T	G	.	.	MAF_USDA=22.892
NC_035080.1	64105262	.	G	T	.	.	MAF_USDA=2.586
NC_035080.1	64105444	.	C	T	.	.	MAF_USDA=25.0
NC_035080.1	64105462	.	C	A	.	.	MAF_USDA=20.833
NC_035080.1	64105473	.	T	G	.	.	MAF_USDA=14.583
NC_035080.1	64105512	.	G	C	.	.	MAF_USDA=20.833
NC_035080.1	64105540	.	C	A	.	.	MAF_USDA=4.167
NC_035080.1	64105582	.	G	A	.	.	MAF_USDA=10.417
NC_035080.1	64105593	.	T	G	.	.	MAF_USDA=4.167
NC_035080.1	64105632	.	T	C	.	.	MAF_USDA=4.167
NC_035080.1	64105635	.	G	A	.	.	MAF_USDA=25.0
NC_035080.1	64105646	.	G	A	.	.	MAF_USDA=8.333
NC_035080.1	64105755	.	T	G	.	.	MAF_USDA=4.167
NC_035080.1	64105809	.	C	T	.	.	MAF_INRAE=2.5;MAF_USDA=11.176
NC_035080.1	64105810	.	T	C	.	.	MAF_INRAE=20.833;MAF_USDA=12.353
NC_035080.1	64105833	.	G	T	.	.	MAF_USDA=1.639
NC_035080.1	64105861	.	C	T	.	.	MAF_USDA=1.639
NC_035080.1	64105911	.	T	A	.	.	MAF_INRAE=43.038;MAF_USDA=7.647
NC_035080.1	64105915	.	A	T	.	.	MAF_INRAE=2.5;MAF_USDA=11.176
NC_035080.1	64106021	.	A	C	.	.	MAF_USDA=1.639
NC_035080.1	64106033	.	C	T	.	.	MAF_USDA=1.639
NC_035080.1	64106091	.	G	A	.	.	MAF_USDA=1.639
NC_035080.1	64106175	.	A	C	.	.	MAF_INRAE=1.667;MAF_USDA=7.647
NC_035080.1	64106199	.	T	C	.	.	MAF_INRAE=1.667;MAF_USDA=16.471
NC_035080.1	64106250	.	A	C	.	.	MAF_USDA=2.941
NC_035080.1	64106258	.	G	T	.	.	MAF_INRAE=3.797;MAF_USDA=1.176
NC_035080.1	64106273	.	G	T	.	.	MAF_INRAE=3.797;MAF_USDA=1.765
NC_035080.1	64106293	.	G	T	.	.	MAF_USDA=3.279
NC_035080.1	64106373	.	G	T	.	.	MAF_USDA=6.471
NC_035080.1	64106477	.	C	T	.	.	MAF_INRAE=16.667;MAF_USDA=1.765
NC_035080.1	64106498	.	G	A	.	.	MAF_INRAE=2.5;MAF_USDA=15.294
NC_035080.1	64106540	.	G	A	.	.	MAF_USDA=1.639
NC_035080.1	64106548	.	G	T	.	.	MAF_USDA=2.459
NC_035080.1	64106569	.	T	G	.	.	MAF_INRAE=7.595;MAF_USDA=12.941
NC_035080.1	64106594	.	G	T	.	.	MAF_INRAE=16.667;MAF_USDA=1.765
NC_035080.1	64106595	.	G	A	.	.	MAF_USDA=18.033
NC_035080.1	64106602	.	A	T	.	.	MAF_INRAE=2.5;MAF_USDA=10.588
NC_035080.1	64106626	.	C	A	.	.	MAF_USDA=1.639
NC_035080.1	64106662	.	T	C	.	.	MAF_USDA=2.459
NC_035080.1	64106730	.	C	T	.	.	MAF_INRAE=2.5;MAF_USDA=10.588
NC_035080.1	64106739	.	C	A	.	.	MAF_INRAE=2.5;MAF_USDA=10.588
NC_035080.1	64106765	.	C	A	.	.	MAF_USDA=8.235
NC_035080.1	64106783	.	C	A	.	.	MAF_USDA=1.639
NC_035080.1	64106837	.	C	T	.	.	MAF_INRAE=47.468;MAF_USDA=18.235
NC_035080.1	64106861	.	T	G	.	.	MAF_INRAE=8.228;MAF_USDA=21.765
NC_035080.1	64106918	.	A	G	.	.	MAF_INRAE=2.5;MAF_USDA=12.941
NC_035080.1	64106949	.	G	A	.	.	MAF_USDA=2.459
NC_035080.1	64107011	.	G	C	.	.	MAF_USDA=4.167
NC_035080.1	64107020	.	G	C	.	.	MAF_USDA=22.917
NC_035080.1	64107021	.	A	G	.	.	MAF_USDA=25.0
NC_035080.1	64107022	.	A	C	.	.	MAF_USDA=25.0
NC_035080.1	64107041	.	T	C	.	.	MAF_INRAE=10.759;MAF_USDA=32.353
NC_035080.1	64107072	.	C	T	.	.	MAF_INRAE=10.759;MAF_USDA=18.75
NC_035080.1	64107243	.	G	A	.	.	MAF_USDA=1.639
NC_035080.1	64107322	.	G	A	.	.	MAF_USDA=3.529
NC_035080.1	64107383	.	G	A	.	.	MAF_INRAE=20.833;MAF_USDA=14.118
NC_035080.1	64107488	.	A	T	.	.	MAF_USDA=1.639
NC_035080.1	64107499	.	G	A	.	.	MAF_USDA=2.459
NC_035080.1	64107504	.	A	G	.	.	MAF_USDA=2.459
NC_035080.1	64107533	.	T	G	.	.	MAF_USDA=1.639
NC_035080.1	64107610	.	G	A	.	.	MAF_INRAE=31.646;MAF_USDA=34.118
NC_035080.1	64107645	.	A	C	.	.	MAF_USDA=1.639
NC_035080.1	64107680	.	A	G	.	.	MAF_INRAE=10.759;MAF_USDA=10.714
NC_035080.1	64107684	.	G	T	.	.	MAF_USDA=4.762
NC_035080.1	64107715	.	A	G	.	.	MAF_INRAE=2.5;MAF_USDA=10.0
NC_035080.1	64108082	.	A	G	.	.	MAF_INRAE=8.228;MAF_USDA=12.353
NC_035080.1	64108107	.	T	G	.	.	MAF_INRAE=7.595;MAF_USDA=12.353
NC_035080.1	64108153	.	C	T	.	.	MAF_INRAE=6.962;MAF_USDA=11.176
NC_035080.1	64108233	.	G	A	.	.	MAF_INRAE=42.405;MAF_USDA=22.353
NC_035080.1	64108330	.	C	T	.	.	MAF_USDA=1.639
NC_035080.1	64108533	.	A	T	.	.	MAF_INRAE=2.5;MAF_USDA=10.0
NC_035080.1	64108542	.	G	C	.	.	MAF_INRAE=2.5;MAF_USDA=10.0
NC_035080.1	64108575	.	C	A	.	.	MAF_INRAE=42.405;MAF_USDA=19.412
NC_035080.1	64108592	.	T	A	.	.	MAF_INRAE=2.5;MAF_USDA=10.0
NC_035080.1	64108610	.	T	C	.	.	MAF_INRAE=10.759;MAF_USDA=23.529
NC_035080.1	64108675	.	A	T	.	.	MAF_INRAE=20.886;MAF_USDA=24.706
NC_035080.1	64108693	.	G	T	.	.	MAF_USDA=3.529
NC_035080.1	64108831	.	A	G	.	.	MAF_USDA=13.115
NC_035080.1	64109012	.	T	C	.	.	MAF_USDA=1.639
NC_035080.1	64109070	.	A	G	.	.	MAF_INRAE=20.0;MAF_USDA=12.941
NC_035080.1	64109113	.	A	G	.	.	MAF_USDA=2.353
NC_035080.1	64109161	.	T	G	.	.	MAF_INRAE=1.667
NC_035080.1	64109168	.	T	A	.	.	MAF_INRAE=20.0
NC_035080.1	64109169	.	T	A	.	.	MAF_INRAE=26.316
NC_035080.1	64109201	.	C	T	.	.	MAF_INRAE=8.861
NC_035080.1	64109218	.	C	T	.	.	MAF_INRAE=26.316;MAF_USDA=14.706
NC_035080.1	64109301	.	C	T	.	.	MAF_USDA=2.083
NC_035080.1	64110650	.	G	A	.	.	MAF_USDA=1.639
NC_035080.1	64110665	.	G	A	.	.	MAF_USDA=2.941
NC_035080.1	64110670	.	T	G	.	.	MAF_INRAE=34.81;MAF_USDA=43.529
NC_035080.1	64110683	.	G	T	.	.	MAF_INRAE=20.886;MAF_USDA=21.765
NC_035080.1	64110807	.	T	G	.	.	MAF_USDA=16.393
NC_035080.1	64110819	.	C	T	.	.	MAF_INRAE=21.667;MAF_USDA=8.235
NC_035080.1	64110838	.	G	C	.	.	MAF_INRAE=3.797;MAF_USDA=2.083
NC_035080.1	64110858	.	C	T	.	.	MAF_INRAE=2.5;MAF_USDA=10.0
NC_035080.1	64110882	.	G	A	.	.	MAF_USDA=2.459
NC_035080.1	64110922	.	G	A	.	.	MAF_USDA=5.882
NC_035080.1	64110941	.	GGGT	GGGC	.	.	MAF_USDA=2.083
NC_035080.1	64110944	.	T	C	.	.	MAF_INRAE=16.667
NC_035080.1	64110980	.	C	T	.	.	MAF_INRAE=5.0;MAF_USDA=4.706
NC_035080.1	64111014	.	G	A	.	.	MAF_INRAE=2.5;MAF_USDA=10.0
NC_035080.1	64111049	.	T	C	.	.	MAF_INRAE=43.038;MAF_USDA=8.235
NC_035080.1	64111119	.	C	A	.	.	MAF_USDA=4.098
NC_035080.1	64111199	.	C	T	.	.	MAF_INRAE=16.667;MAF_USDA=2.941
NC_035080.1	64111206	.	C	T	.	.	MAF_INRAE=23.418;MAF_USDA=37.647
NC_035080.1	64111258	.	T	C	.	.	MAF_INRAE=10.759;MAF_USDA=10.588
NC_035080.1	64111325	.	C	T	.	.	MAF_USDA=1.765
NC_035080.1	64111349	.	C	T	.	.	MAF_USDA=2.459
NC_035080.1	64111400	.	C	G	.	.	MAF_INRAE=19.167;MAF_USDA=13.529
NC_035080.1	64111530	.	T	C	.	.	MAF_USDA=2.941
NC_035080.1	64111660	.	G	A	.	.	MAF_USDA=3.279
NC_035080.1	64111661	.	C	A	.	.	MAF_INRAE=16.667;MAF_USDA=13.529
NC_035080.1	64111694	.	C	A	.	.	MAF_USDA=4.118
NC_035080.1	64111701	.	C	T	.	.	MAF_INRAE=50.0;MAF_USDA=41.071
NC_035080.1	64111729	.	T	C	.	.	MAF_INRAE=10.759;MAF_USDA=10.714
NC_035080.1	64111814	.	A	G	.	.	MAF_USDA=2.941
NC_035080.1	64111884	.	G	C	.	.	MAF_USDA=4.706
NC_035080.1	64111986	.	C	T	.	.	MAF_INRAE=32.911;MAF_USDA=7.059
NC_035080.1	64111991	.	C	T	.	.	MAF_INRAE=34.81;MAF_USDA=9.412
NC_035080.1	64112121	.	G	A	.	.	MAF_USDA=1.639
NC_035080.1	64112125	.	T	C	.	.	MAF_INRAE=2.5
NC_035080.1	64112156	.	G	A	.	.	MAF_USDA=1.639
NC_035080.1	64112166	.	C	T	.	.	MAF_USDA=1.639
NC_035080.1	64112175	.	C	T	.	.	MAF_USDA=4.098
NC_035080.1	64112211	.	G	A	.	.	MAF_INRAE=34.81;MAF_USDA=9.412
NC_035080.1	64112217	.	C	A	.	.	MAF_USDA=4.167
NC_035080.1	64112282	.	A	T	.	.	MAF_USDA=4.918
NC_035080.1	64112302	.	C	T	.	.	MAF_USDA=2.459
NC_035080.1	64112311	.	A	G	.	.	MAF_USDA=2.941
NC_035080.1	64112383	.	G	A	.	.	MAF_USDA=1.639
NC_035080.1	64112496	.	G	A	.	.	MAF_INRAE=12.025;MAF_USDA=40.0
NC_035080.1	64112513	.	G	A	.	.	MAF_USDA=1.639
NC_035080.1	64112613	.	T	C	.	.	MAF_INRAE=8.228;MAF_USDA=4.706
NC_035080.1	64112631	.	A	C	.	.	MAF_USDA=2.941
NC_035080.1	64112829	.	G	A	.	.	MAF_INRAE=8.228;MAF_USDA=17.059
NC_035080.1	64112899	.	G	T	.	.	MAF_USDA=3.279
NC_035080.1	64112901	.	G	C	.	.	MAF_USDA=1.639
NC_035080.1	64112934	.	C	T	.	.	MAF_USDA=8.333
NC_035080.1	64113084	.	T	C	.	.	MAF_INRAE=12.025;MAF_USDA=41.667
NC_035080.1	64113117	.	A	G	.	.	MAF_INRAE=16.667;MAF_USDA=2.941
NC_035080.1	64113216	.	T	C	.	.	MAF_INRAE=24.684;MAF_USDA=5.738
NC_035080.1	64113218	.	C	T	.	.	MAF_USDA=1.176
NC_035080.1	64113400	.	C	T	.	.	MAF_USDA=1.639
NC_035080.1	64113541	.	A	T	.	.	MAF_USDA=4.167
NC_035080.1	64113582	.	A	G	.	.	MAF_INRAE=10.759;MAF_USDA=13.529
NC_035080.1	64113762	.	C	A	.	.	MAF_USDA=7.647
NC_035080.1	64113816	.	C	T	.	.	MAF_INRAE=19.62;MAF_USDA=15.294
NC_035080.1	64113853	.	G	A	.	.	MAF_USDA=2.459
NC_035080.1	64114188	.	G	A	.	.	MAF_INRAE=8.228;MAF_USDA=3.529
NC_035080.1	64114236	.	G	A	.	.	MAF_USDA=2.459
NC_035080.1	64114343	.	A	T	.	.	MAF_INRAE=20.0;MAF_USDA=3.279
NC_035080.1	64114383	.	A	T	.	.	MAF_USDA=2.941
NC_035080.1	64114402	.	C	T	.	.	MAF_USDA=6.557
NC_035080.1	64114538	.	G	A	.	.	MAF_USDA=2.941
NC_035080.1	64114707	.	C	T	.	.	MAF_INRAE=9.494;MAF_USDA=17.647
NC_035080.1	64114794	.	C	T	.	.	MAF_USDA=5.294
NC_035080.1	64115125	.	A	G	.	.	MAF_USDA=5.882
NC_035080.1	64115250	.	A	T	.	.	MAF_USDA=2.941
NC_035080.1	64115379	.	A	C	.	.	MAF_INRAE=5.263
NC_035080.1	64115398	.	G	A	.	.	MAF_USDA=14.583
NC_035080.1	64115486	.	T	G	.	.	MAF_USDA=14.583
NC_035080.1	64115490	.	A	T	.	.	MAF_INRAE=35.443;MAF_USDA=12.353
NC_035080.1	64115530	.	G	T	.	.	MAF_USDA=1.639
NC_035080.1	64115565	.	G	A	.	.	MAF_USDA=9.836
NC_035080.1	64115837	.	G	A	.	.	MAF_USDA=1.667
NC_035080.1	64115941	.	T	A	.	.	MAF_USDA=8.824
NC_035080.1	64115998	.	A	T	.	.	MAF_USDA=1.639
NC_035080.1	64116067	.	C	G	.	.	MAF_USDA=4.098
NC_035080.1	64116106	.	G	A	.	.	MAF_USDA=7.377
NC_035080.1	64116111	.	C	G	.	.	MAF_USDA=8.333
NC_035080.1	64116205	.	C	T	.	.	MAF_USDA=2.459
NC_035080.1	64116207	.	C	G	.	.	MAF_INRAE=20.0;MAF_USDA=15.574
NC_035080.1	64116214	.	G	T	.	.	MAF_USDA=2.459
NC_035080.1	64116332	.	T	C	.	.	MAF_USDA=2.459
NC_035080.1	64116366	.	G	C	.	.	MAF_USDA=2.459
NC_035080.1	64116375	.	G	A	.	.	MAF_USDA=2.083
NC_035080.1	64116612	.	G	T	.	.	MAF_USDA=2.459
NC_035080.1	64116655	.	T	C	.	.	MAF_INRAE=10.759;MAF_USDA=11.765
NC_035080.1	64116777	.	T	C	.	.	MAF_INRAE=10.759;MAF_USDA=11.905
NC_035080.1	64116830	.	G	T	.	.	MAF_INRAE=7.595;MAF_USDA=12.353
NC_035080.1	64116856	.	A	C	.	.	MAF_INRAE=20.0;MAF_USDA=3.279
NC_035080.1	64116923	.	G	A	.	.	MAF_USDA=7.059
NC_035080.1	64117051	.	T	A	.	.	MAF_USDA=18.75
NC_035080.1	64117075	.	T	A	.	.	MAF_INRAE=7.595;MAF_USDA=12.353
NC_035080.1	64117093	.	C	G	.	.	MAF_INRAE=35.443;MAF_USDA=28.824
NC_035080.1	64117145	.	C	A	.	.	MAF_USDA=6.557
NC_035080.1	64117214	.	G	A	.	.	MAF_USDA=5.738
NC_035080.1	64117337	.	G	T	.	.	MAF_USDA=1.639
NC_035080.1	64117366	.	A	T	.	.	MAF_USDA=5.738
NC_035080.1	64117456	.	A	C	.	.	MAF_USDA=4.918
NC_035080.1	64117512	.	G	C	.	.	MAF_USDA=2.083
NC_035080.1	64117710	.	T	C	.	.	MAF_USDA=18.75
NC_035080.1	64117727	.	T	G	.	.	MAF_USDA=3.279
NC_035080.1	64117758	.	A	G	.	.	MAF_INRAE=35.443;MAF_USDA=26.471
NC_035080.1	64117806	.	T	C	.	.	MAF_USDA=1.639
NC_035080.1	64117909	.	G	A	.	.	MAF_INRAE=35.443;MAF_USDA=24.706
NC_035080.1	64117935	.	A	G	.	.	MAF_INRAE=35.443;MAF_USDA=25.882
NC_035080.1	64117987	.	T	C	.	.	MAF_USDA=1.639
NC_035080.1	64118031	.	T	A	.	.	MAF_INRAE=36.076;MAF_USDA=25.882
NC_035080.1	64118044	.	C	T	.	.	MAF_USDA=1.639
NC_035080.1	64118046	.	T	C	.	.	MAF_INRAE=35.443;MAF_USDA=24.118
NC_035080.1	64118106	.	A	G	.	.	MAF_USDA=4.706
NC_035080.1	64118108	.	A	G	.	.	MAF_USDA=18.75
NC_035080.1	64118143	.	T	C	.	.	MAF_INRAE=2.5
NC_035080.1	64118153	.	A	T	.	.	MAF_USDA=1.639
NC_035080.1	64118175	.	A	T	.	.	MAF_USDA=18.75
NC_035080.1	64118201	.	T	C	.	.	MAF_USDA=1.639
NC_035080.1	64118300	.	T	C	.	.	MAF_INRAE=9.494
NC_035080.1	64118303	.	G	A	.	.	MAF_INRAE=7.595;MAF_USDA=9.412
NC_035080.1	64118386	.	G	A	.	.	MAF_USDA=2.5
NC_035080.1	64118442	.	T	G	.	.	MAF_USDA=1.639
NC_035080.1	64118521	.	G	A	.	.	MAF_USDA=1.639
NC_035080.1	64118638	.	C	A	.	.	MAF_INRAE=10.759;MAF_USDA=10.588
NC_035080.1	64118647	.	T	G	.	.	MAF_USDA=2.083
NC_035080.1	64118671	.	C	A	.	.	MAF_USDA=2.941
NC_035080.1	64118758	.	G	T	.	.	MAF_INRAE=19.167;MAF_USDA=5.738
NC_035080.1	64118913	.	C	A	.	.	MAF_INRAE=10.759;MAF_USDA=18.235
NC_035080.1	64118943	.	G	T	.	.	MAF_INRAE=36.842
NC_035080.1	64119280	.	T	C	.	.	MAF_USDA=1.639
NC_035080.1	64119328	.	G	T	.	.	MAF_INRAE=35.443;MAF_USDA=25.882
NC_035080.1	64119458	.	C	T	.	.	MAF_USDA=4.098
NC_035080.1	64119500	.	A	G	.	.	MAF_USDA=4.098
NC_035080.1	64119591	.	A	G	.	.	MAF_USDA=1.639
NC_035080.1	64119654	.	G	C	.	.	MAF_USDA=2.459
NC_035080.1	64119661	.	G	A	.	.	MAF_INRAE=10.759;MAF_USDA=12.941
NC_035080.1	64119745	.	C	A	.	.	MAF_USDA=3.529
NC_035080.1	64119922	.	C	T	.	.	MAF_USDA=1.639
NC_035080.1	64120001	.	G	A	.	.	MAF_USDA=6.557
NC_035080.1	64120078	.	C	A	.	.	MAF_USDA=2.459
NC_035080.1	64120084	.	T	A	.	.	MAF_USDA=18.75
NC_035080.1	64120129	.	A	G	.	.	MAF_USDA=3.279
NC_035080.1	64120255	.	G	T	.	.	MAF_INRAE=20.253;MAF_USDA=48.235
NC_035080.1	64120342	.	T	A	.	.	MAF_INRAE=6.667;MAF_USDA=31.25
NC_035080.1	64120395	.	A	C	.	.	MAF_USDA=5.738
NC_035080.1	64120455	.	G	A	.	.	MAF_INRAE=37.342;MAF_USDA=12.353
NC_035080.1	64120540	.	T	A	.	.	MAF_INRAE=17.089;MAF_USDA=18.824
NC_035080.1	64120564	.	T	C	.	.	MAF_USDA=2.459
NC_035080.1	64120574	.	T	C	.	.	MAF_USDA=5.738
NC_035080.1	64120613	.	G	T	.	.	MAF_INRAE=37.342;MAF_USDA=13.529
NC_035080.1	64120707	.	T	G	.	.	MAF_USDA=1.639
NC_035080.1	64120761	.	C	T	.	.	MAF_USDA=1.639
NC_035080.1	64120762	.	G	A	.	.	MAF_INRAE=20.0;MAF_USDA=3.279
NC_035080.1	64120764	.	A	G	.	.	MAF_INRAE=10.759;MAF_USDA=11.765
NC_035080.1	64120818	.	G	T	.	.	MAF_INRAE=8.228;MAF_USDA=3.529
NC_035080.1	64120905	.	A	C	.	.	MAF_INRAE=10.759
NC_035080.1	64120932	.	T	G	.	.	MAF_USDA=3.279
NC_035080.1	64121055	.	G	T	.	.	MAF_USDA=11.176
NC_035080.1	64121098	.	T	G	.	.	MAF_USDA=3.279
NC_035080.1	64121155	.	A	G	.	.	MAF_USDA=2.459
NC_035080.1	64121354	.	G	A	.	.	MAF_INRAE=9.494;MAF_USDA=42.353
NC_035080.1	64121558	.	A	G	.	.	MAF_USDA=2.941
NC_035080.1	64121715	.	G	A	.	.	MAF_INRAE=9.494
NC_035080.1	64121757	.	G	C	.	.	MAF_USDA=2.459
NC_035080.1	64121771	.	C	T	.	.	MAF_USDA=1.639
NC_035080.1	64121874	.	G	A	.	.	MAF_USDA=1.639
NC_035080.1	64121893	.	C	T	.	.	MAF_USDA=2.941
NC_035080.1	64121993	.	C	T	.	.	MAF_USDA=1.639
NC_035080.1	64122101	.	T	G	.	.	MAF_USDA=2.459
NC_035080.1	64122202	.	T	C	.	.	MAF_USDA=3.279
NC_035080.1	64122224	.	T	G	.	.	MAF_USDA=1.639
NC_035080.1	64122394	.	T	G	.	.	MAF_INRAE=10.759;MAF_USDA=12.353
NC_035080.1	64122395	.	G	T	.	.	MAF_USDA=5.294
NC_035080.1	64122494	.	T	C	.	.	MAF_USDA=8.197
NC_035080.1	64122514	.	T	C	.	.	MAF_USDA=14.754
NC_035080.1	64122517	.	T	C	.	.	MAF_USDA=4.918
NC_035080.1	64122522	.	G	A	.	.	MAF_USDA=8.197
NC_035080.1	64122537	.	C	A	.	.	MAF_USDA=9.836
NC_035080.1	64122544	.	G	T	.	.	MAF_USDA=8.197
NC_035080.1	64122554	.	C	A	.	.	MAF_USDA=6.25
NC_035080.1	64122573	.	T	C	.	.	MAF_USDA=1.639
NC_035080.1	64122587	.	T	G	.	.	MAF_USDA=9.016
NC_035080.1	64122599	.	C	T	.	.	MAF_USDA=5.738
NC_035080.1	64122618	.	C	T	.	.	MAF_USDA=7.377
NC_035080.1	64122631	.	T	C	.	.	MAF_USDA=2.083
NC_035080.1	64122807	.	T	A	.	.	MAF_INRAE=33.544;MAF_USDA=31.765
NC_035080.1	64122835	.	A	T	.	.	MAF_USDA=1.639
NC_035080.1	64122975	.	G	T	.	.	MAF_USDA=2.459
NC_035080.1	64122986	.	C	A	.	.	MAF_USDA=2.353
NC_035080.1	64123034	.	T	G	.	.	MAF_INRAE=9.494
NC_035080.1	64123057	.	A	C	.	.	MAF_INRAE=2.5;MAF_USDA=4.167
NC_035080.1	64123079	.	T	G	.	.	MAF_INRAE=2.5
NC_035080.1	64123113	.	G	A	.	.	MAF_INRAE=12.025;MAF_USDA=10.588
NC_035080.1	64123130	.	G	T	.	.	MAF_INRAE=16.667;MAF_USDA=2.083
NC_035080.1	64123231	.	T	G	.	.	MAF_USDA=4.118
NC_035080.1	64123234	.	A	C	.	.	MAF_INRAE=37.975;MAF_USDA=48.235
NC_035080.1	64123236	.	T	C	.	.	MAF_USDA=1.639
NC_035080.1	64123319	.	A	C	.	.	MAF_USDA=7.059
NC_035080.1	64123326	.	T	C	.	.	MAF_USDA=16.471
NC_035080.1	64123327	.	T	C	.	.	MAF_INRAE=9.167;MAF_USDA=2.941
NC_035080.1	64123369	.	T	G	.	.	MAF_USDA=9.016
NC_035080.1	64123373	.	T	C	.	.	MAF_INRAE=12.658;MAF_USDA=14.118
NC_035080.1	64123544	.	C	T	.	.	MAF_INRAE=14.167
NC_035080.1	64123561	.	T	G	.	.	MAF_INRAE=49.367;MAF_USDA=29.412
NC_035080.1	64123618	.	G	T	.	.	MAF_INRAE=15.789
NC_035080.1	64123622	.	G	T	.	.	MAF_USDA=9.167
NC_035080.1	64123642	.	C	A	.	.	MAF_USDA=14.583
NC_035080.1	64123649	.	T	C	.	.	MAF_USDA=4.167
NC_035080.1	64123650	.	G	T	.	.	MAF_USDA=4.167
NC_035080.1	64123696	.	A	C	.	.	MAF_INRAE=15.789;MAF_USDA=7.5
NC_035080.1	64123868	.	G	C	.	.	MAF_USDA=8.696
NC_035080.1	64123992	.	T	G	.	.	MAF_USDA=18.75
NC_035080.1	64124002	.	T	G	.	.	MAF_USDA=23.78
NC_035080.1	64124708	.	C	A	.	.	MAF_USDA=4.167
NC_035080.1	64124832	.	G	A	.	.	MAF_USDA=4.167
NC_035080.1	64124928	.	C	A	.	.	MAF_USDA=3.571
NC_035080.1	64124936	.	T	C	.	.	MAF_USDA=40.476
NC_035080.1	64124960	.	C	T	.	.	MAF_USDA=41.667
NC_035080.1	64125380	.	C	T	.	.	MAF_INRAE=3.797;MAF_USDA=10.417
NC_035080.1	64125421	.	T	A	.	.	MAF_USDA=4.167
NC_035080.1	64125422	.	A	T	.	.	MAF_USDA=1.639
NC_035080.1	64125427	.	C	T	.	.	MAF_USDA=10.417
NC_035080.1	64125534	.	T	A	.	.	MAF_USDA=4.167
NC_035080.1	64125561	.	T	C	.	.	MAF_USDA=4.31
NC_035080.1	64125597	.	A	T	.	.	MAF_USDA=13.855
NC_035080.1	64125663	.	C	A	.	.	MAF_INRAE=15.789;MAF_USDA=8.475
NC_035080.1	64125672	.	A	G	.	.	MAF_INRAE=3.797;MAF_USDA=21.084
NC_035080.1	64125684	.	C	G	.	.	MAF_INRAE=48.101;MAF_USDA=11.446
NC_035080.1	64125705	.	C	T	.	.	MAF_USDA=14.583
NC_035080.1	64125812	.	A	T	.	.	MAF_INRAE=12.025;MAF_USDA=9.524
NC_035080.1	64125820	.	C	T	.	.	MAF_USDA=11.765
NC_035080.1	64125860	.	T	A	.	.	MAF_USDA=1.639
NC_035080.1	64125971	.	G	C	.	.	MAF_USDA=1.639
NC_035080.1	64125979	.	C	T	.	.	MAF_INRAE=14.167
NC_035080.1	64125986	.	A	C	.	.	MAF_INRAE=3.797;MAF_USDA=20.588
NC_035080.1	64126090	.	T	A	.	.	MAF_INRAE=8.861;MAF_USDA=6.25
NC_035080.1	64126107	.	A	T	.	.	MAF_INRAE=10.0;MAF_USDA=12.941
NC_035080.1	64126135	.	A	C	.	.	MAF_USDA=1.639
NC_035080.1	64126164	.	C	T	.	.	MAF_INRAE=27.215;MAF_USDA=33.529
NC_035080.1	64126173	.	C	A	.	.	MAF_INRAE=15.789;MAF_USDA=9.016
NC_035080.1	64126322	.	G	T	.	.	MAF_USDA=1.639
NC_035080.1	64126335	.	C	T	.	.	MAF_INRAE=9.494;MAF_USDA=2.941
NC_035080.1	64126697	.	A	T	.	.	MAF_USDA=1.639
NC_035080.1	64126732	.	G	T	.	.	MAF_USDA=14.583
NC_035080.1	64126790	.	C	A	.	.	MAF_USDA=7.059
NC_035080.1	64126810	.	A	G	.	.	MAF_USDA=3.279
NC_035080.1	64127050	.	C	T	.	.	MAF_INRAE=27.215;MAF_USDA=2.941
NC_035080.1	64127064	.	C	T	.	.	MAF_USDA=7.059
NC_035080.1	64127094	.	C	T	.	.	MAF_INRAE=12.025;MAF_USDA=13.69
NC_035080.1	64127120	.	A	G	.	.	MAF_USDA=1.639
NC_035080.1	64127167	.	A	C	.	.	MAF_USDA=6.557
NC_035080.1	64127189	.	A	G	.	.	MAF_USDA=7.647
NC_035080.1	64127281	.	G	A	.	.	MAF_INRAE=27.215;MAF_USDA=28.824
NC_035080.1	64127363	.	T	G	.	.	MAF_USDA=4.918
NC_035080.1	64127520	.	T	G	.	.	MAF_INRAE=3.797;MAF_USDA=19.412
NC_035080.1	64127545	.	C	T	.	.	MAF_USDA=3.529
NC_035080.1	64127582	.	T	G	.	.	MAF_USDA=7.647
NC_035080.1	64127606	.	C	T	.	.	MAF_USDA=3.279
NC_035080.1	64127685	.	G	A	.	.	MAF_INRAE=27.215;MAF_USDA=32.353
NC_035080.1	64127716	.	A	G	.	.	MAF_INRAE=15.823;MAF_USDA=34.118
NC_035080.1	64127717	.	C	T	.	.	MAF_USDA=9.016
NC_035080.1	64127726	.	C	A	.	.	MAF_USDA=2.459
NC_035080.1	64127824	.	T	G	.	.	MAF_INRAE=15.823;MAF_USDA=34.118
NC_035080.1	64127916	.	C	T	.	.	MAF_INRAE=17.5;MAF_USDA=3.529
NC_035080.1	64128061	.	T	C	.	.	MAF_USDA=1.639
NC_035080.1	64128131	.	C	A	.	.	MAF_USDA=4.098
NC_035080.1	64128170	.	A	C	.	.	MAF_USDA=1.639
NC_035080.1	64128203	.	T	C	.	.	MAF_INRAE=9.494
NC_035080.1	64128517	.	A	T	.	.	MAF_USDA=1.639
NC_035080.1	64128537	.	T	C	.	.	MAF_INRAE=26.582;MAF_USDA=31.176
NC_035080.1	64128538	.	A	G	.	.	MAF_INRAE=30.0;MAF_USDA=30.588
NC_035080.1	64128547	.	T	G	.	.	MAF_INRAE=15.789;MAF_USDA=9.016
NC_035080.1	64128712	.	A	C	.	.	MAF_INRAE=17.722;MAF_USDA=15.882
NC_035080.1	64128746	.	T	C	.	.	MAF_USDA=4.098
NC_035080.1	64128765	.	C	G	.	.	MAF_USDA=14.583
NC_035080.1	64128780	.	G	A	.	.	MAF_USDA=1.639
NC_035080.1	64128824	.	A	C	.	.	MAF_USDA=1.639
NC_035080.1	64128997	.	C	T	.	.	MAF_USDA=3.279
NC_035080.1	64129009	.	C	T	.	.	MAF_USDA=1.639
NC_035080.1	64129101	.	C	G	.	.	MAF_INRAE=10.833;MAF_USDA=12.353
NC_035080.1	64129107	.	G	A	.	.	MAF_USDA=1.639
NC_035080.1	64129178	.	T	G	.	.	MAF_USDA=1.639
NC_035080.1	64129472	.	C	G	.	.	MAF_INRAE=16.667;MAF_USDA=3.529
NC_035080.1	64129514	.	A	G	.	.	MAF_INRAE=5.0;MAF_USDA=4.706
NC_035080.1	64129613	.	G	A	.	.	MAF_INRAE=17.5;MAF_USDA=3.529
NC_035080.1	64129631	.	C	A	.	.	MAF_USDA=1.639
NC_035080.1	64129760	.	T	C	.	.	MAF_INRAE=26.582;MAF_USDA=35.294
NC_035080.1	64129817	.	C	T	.	.	MAF_INRAE=9.494;MAF_USDA=4.118
NC_035080.1	64129832	.	T	G	.	.	MAF_INRAE=12.025;MAF_USDA=11.176
NC_035080.1	64129993	.	G	A	.	.	MAF_USDA=2.459
NC_035080.1	64130006	.	C	A	.	.	MAF_USDA=1.639
NC_035080.1	64130040	.	G	C	.	.	MAF_INRAE=13.333
NC_035080.1	64130059	.	T	C	.	.	MAF_INRAE=43.671;MAF_USDA=32.353
NC_035080.1	64130063	.	C	T	.	.	MAF_USDA=5.294
NC_035080.1	64130084	.	G	A	.	.	MAF_INRAE=15.833;MAF_USDA=3.529
NC_035080.1	64130109	.	T	C	.	.	MAF_INRAE=27.848;MAF_USDA=3.529
NC_035080.1	64130111	.	A	C	.	.	MAF_INRAE=10.833;MAF_USDA=12.941
NC_035080.1	64130121	.	G	T	.	.	MAF_USDA=2.459
NC_035080.1	64130157	.	A	G	.	.	MAF_USDA=7.647
NC_035080.1	64130318	.	T	G	.	.	MAF_USDA=5.738
NC_035080.1	64130365	.	A	G	.	.	MAF_USDA=7.647
NC_035080.1	64130404	.	C	A	.	.	MAF_INRAE=3.797;MAF_USDA=3.529
NC_035080.1	64130414	.	T	C	.	.	MAF_USDA=2.459
NC_035080.1	64130442	.	G	T	.	.	MAF_USDA=1.667
NC_035080.1	64130462	.	ATTTTTTTG	ATTTTTTTT	.	.	MAF_USDA=43.182
NC_035080.1	64130534	.	G	T	.	.	MAF_INRAE=5.263;MAF_USDA=13.095
NC_035080.1	64130540	.	A	G	.	.	MAF_INRAE=8.861;MAF_USDA=2.941
NC_035080.1	64130549	.	C	A	.	.	MAF_USDA=5.833
NC_035080.1	64130708	.	T	C	.	.	MAF_USDA=2.083
NC_035080.1	64130859	.	G	A	.	.	MAF_USDA=4.918
NC_035080.1	64130957	.	G	A	.	.	MAF_USDA=7.059
NC_035080.1	64130965	.	C	T	.	.	MAF_USDA=4.918
NC_035080.1	64130978	.	T	A	.	.	MAF_USDA=4.167
NC_035080.1	64131043	.	G	A	.	.	MAF_USDA=1.639
NC_035080.1	64131204	.	C	G	.	.	MAF_USDA=1.639
NC_035080.1	64131267	.	C	A	.	.	MAF_INRAE=10.526;MAF_USDA=3.529
NC_035080.1	64131344	.	G	T	.	.	MAF_USDA=4.098
NC_035080.1	64131375	.	G	T	.	.	MAF_USDA=3.279
NC_035080.1	64131425	.	A	C	.	.	MAF_INRAE=9.494;MAF_USDA=32.941
NC_035080.1	64131556	.	G	T	.	.	MAF_INRAE=36.076;MAF_USDA=28.824
NC_035080.1	64131712	.	A	G	.	.	MAF_INRAE=26.582;MAF_USDA=29.762
NC_035080.1	64131738	.	C	T	.	.	MAF_INRAE=14.167
NC_035080.1	64131804	.	C	T	.	.	MAF_USDA=14.706
NC_035080.1	64131838	.	T	C	.	.	MAF_USDA=15.294
NC_035080.1	64131853	.	C	T	.	.	MAF_USDA=1.765
NC_035080.1	64131863	.	G	A	.	.	MAF_USDA=1.176
NC_035080.1	64131936	.	C	A	.	.	MAF_USDA=1.639
NC_035080.1	64131966	.	T	A	.	.	MAF_USDA=14.706
NC_035080.1	64132132	.	G	A	.	.	MAF_INRAE=15.789
NC_035080.1	64132302	.	C	G	.	.	MAF_INRAE=25.949;MAF_USDA=18.235
NC_035080.1	64132303	.	A	G	.	.	MAF_INRAE=29.167;MAF_USDA=18.824
NC_035080.1	64132418	.	T	C	.	.	MAF_USDA=2.459
NC_035080.1	64132419	.	G	T	.	.	MAF_USDA=2.459
NC_035080.1	64132523	.	G	A	.	.	MAF_USDA=19.412
NC_035080.1	64132543	.	C	A	.	.	MAF_USDA=5.738
NC_035080.1	64132610	.	T	C	.	.	MAF_INRAE=27.215;MAF_USDA=27.647
NC_035080.1	64132738	.	T	C	.	.	MAF_INRAE=27.848;MAF_USDA=14.706
NC_035080.1	64132970	.	T	C	.	.	MAF_INRAE=14.167
NC_035080.1	64132980	.	G	A	.	.	MAF_USDA=2.459
NC_035080.1	64133014	.	T	C	.	.	MAF_USDA=2.459
NC_035080.1	64133036	.	C	A	.	.	MAF_USDA=6.25
NC_035080.1	64133041	.	G	T	.	.	MAF_USDA=1.639
NC_035080.1	64133054	.	C	T	.	.	MAF_USDA=4.167
NC_035080.1	64133067	.	T	A	.	.	MAF_USDA=2.459
NC_035080.1	64133148	.	A	G	.	.	MAF_INRAE=16.667;MAF_USDA=2.353
NC_035080.1	64133150	.	A	T	.	.	MAF_USDA=5.738
NC_035080.1	64133153	.	A	G	.	.	MAF_INRAE=26.582;MAF_USDA=4.118
NC_035080.1	64133220	.	A	C	.	.	MAF_USDA=6.25
NC_035080.1	64133232	.	A	G	.	.	MAF_USDA=6.25
NC_035080.1	64133233	.	C	T	.	.	MAF_USDA=6.25
NC_035080.1	64133261	.	T	C	.	.	MAF_USDA=6.25
NC_035080.1	64133263	.	G	C	.	.	MAF_INRAE=27.848;MAF_USDA=4.918
NC_035080.1	64133308	.	C	G	.	.	MAF_USDA=6.25
NC_035080.1	64133324	.	A	C	.	.	MAF_USDA=6.25
NC_035080.1	64133356	.	A	C	.	.	MAF_INRAE=5.0
NC_035080.1	64133361	.	C	A	.	.	MAF_USDA=6.25
NC_035080.1	64133362	.	C	T	.	.	MAF_USDA=1.639
NC_035080.1	64133385	.	A	C	.	.	MAF_USDA=1.176
NC_035080.1	64133423	.	G	T	.	.	MAF_USDA=4.098
NC_035080.1	64133453	.	G	A	.	.	MAF_INRAE=5.0;MAF_USDA=2.459
NC_035080.1	64133473	.	C	T	.	.	MAF_INRAE=26.582;MAF_USDA=30.0
NC_035080.1	64133491	.	T	A	.	.	MAF_INRAE=10.833
NC_035080.1	64133509	.	C	T	.	.	MAF_USDA=8.333
NC_035080.1	64133583	.	C	T	.	.	MAF_USDA=6.25
NC_035080.1	64133634	.	T	C	.	.	MAF_INRAE=9.494;MAF_USDA=10.0
NC_035080.1	64133638	.	T	A	.	.	MAF_USDA=1.639
NC_035080.1	64133755	.	G	C	.	.	MAF_USDA=6.25
NC_035080.1	64133799	.	C	T	.	.	MAF_USDA=1.639
NC_035080.1	64133844	.	C	T	.	.	MAF_INRAE=9.494;MAF_USDA=3.529
NC_035080.1	64133961	.	A	G	.	.	MAF_USDA=7.647
NC_035080.1	64133965	.	T	A	.	.	MAF_USDA=6.25
NC_035080.1	64133981	.	T	G	.	.	MAF_USDA=2.459
NC_035080.1	64134135	.	T	G	.	.	MAF_INRAE=31.667;MAF_USDA=19.412
NC_035080.1	64134149	.	T	C	.	.	MAF_USDA=4.706
NC_035080.1	64134250	.	T	C	.	.	MAF_USDA=10.588
NC_035080.1	64134283	.	C	A	.	.	MAF_INRAE=14.167;MAF_USDA=3.279
NC_035080.1	64134361	.	C	T	.	.	MAF_USDA=10.588
NC_035080.1	64134373	.	A	C	.	.	MAF_USDA=1.639
NC_035080.1	64134443	.	C	A	.	.	MAF_USDA=4.918
NC_035080.1	64134447	.	T	A	.	.	MAF_USDA=14.583
NC_035080.1	64134475	.	G	T	.	.	MAF_USDA=1.639
NC_035080.1	64134534	.	T	C	.	.	MAF_USDA=11.176
NC_035080.1	64134538	.	C	A	.	.	MAF_USDA=1.639
NC_035080.1	64134593	.	T	A	.	.	MAF_USDA=10.588
NC_035080.1	64134670	.	C	T	.	.	MAF_USDA=11.475
NC_035080.1	64134671	.	C	A	.	.	MAF_USDA=2.459
NC_035080.1	64134691	.	G	A	.	.	MAF_INRAE=4.167;MAF_USDA=14.118
NC_035080.1	64134854	.	G	A	.	.	MAF_USDA=2.459
NC_035080.1	64134897	.	A	G	.	.	MAF_USDA=3.279
NC_035080.1	64134918	.	C	T	.	.	MAF_INRAE=12.658
NC_035080.1	64134994	.	A	G	.	.	MAF_USDA=10.588
NC_035080.1	64135021	.	A	T	.	.	MAF_USDA=10.588
NC_035080.1	64135196	.	C	T	.	.	MAF_INRAE=15.789;MAF_USDA=1.639
NC_035080.1	64135213	.	C	T	.	.	MAF_USDA=10.588
NC_035080.1	64135351	.	A	C	.	.	MAF_USDA=10.588
NC_035080.1	64135394	.	C	A	.	.	MAF_INRAE=17.5;MAF_USDA=2.353
NC_035080.1	64135411	.	T	A	.	.	MAF_INRAE=26.582;MAF_USDA=30.588
NC_035080.1	64135444	.	G	A	.	.	MAF_USDA=10.588
NC_035080.1	64135464	.	T	C	.	.	MAF_USDA=4.918
NC_035080.1	64135513	.	T	C	.	.	MAF_USDA=10.588
NC_035080.1	64135681	.	A	G	.	.	MAF_USDA=10.588
NC_035080.1	64135704	.	T	C	.	.	MAF_USDA=2.083
NC_035080.1	64135705	.	A	C	.	.	MAF_USDA=2.083
NC_035080.1	64135712	.	A	C	.	.	MAF_USDA=10.588
NC_035080.1	64135772	.	A	C	.	.	MAF_USDA=1.639
NC_035080.1	64135773	.	C	T	.	.	MAF_USDA=8.333
NC_035080.1	64135774	.	G	T	.	.	MAF_USDA=1.639
NC_035080.1	64135780	.	T	A	.	.	MAF_USDA=11.176
NC_035080.1	64135807	.	G	A	.	.	MAF_USDA=7.647
NC_035080.1	64135836	.	A	G	.	.	MAF_USDA=2.459
NC_035080.1	64135898	.	G	A	.	.	MAF_INRAE=27.848;MAF_USDA=4.118
NC_035080.1	64135915	.	G	A	.	.	MAF_USDA=11.176
NC_035080.1	64136033	.	A	G	.	.	MAF_USDA=10.0
NC_035080.1	64136052	.	C	T	.	.	MAF_INRAE=9.494
NC_035080.1	64136123	.	C	T	.	.	MAF_USDA=2.459
NC_035080.1	64136169	.	G	A	.	.	MAF_INRAE=26.582;MAF_USDA=28.235
NC_035080.1	64136178	.	C	T	.	.	MAF_USDA=10.588
NC_035080.1	64136287	.	G	A	.	.	MAF_USDA=7.647
NC_035080.1	64136306	.	T	C	.	.	MAF_USDA=1.639
NC_035080.1	64136387	.	C	G	.	.	MAF_USDA=2.459
NC_035080.1	64136422	.	T	G	.	.	MAF_USDA=4.098
NC_035080.1	64136470	.	T	C	.	.	MAF_USDA=3.279
NC_035080.1	64136502	.	C	T	.	.	MAF_INRAE=26.582;MAF_USDA=31.176
NC_035080.1	64136503	.	G	A	.	.	MAF_USDA=10.588
NC_035080.1	64136602	.	G	A	.	.	MAF_USDA=10.588
NC_035080.1	64136626	.	G	T	.	.	MAF_USDA=6.25
NC_035080.1	64136683	.	G	T	.	.	MAF_USDA=4.098
NC_035080.1	64136717	.	A	C	.	.	MAF_USDA=10.588
NC_035080.1	64136860	.	C	A	.	.	MAF_INRAE=17.5;MAF_USDA=10.0
NC_035080.1	64136890	.	G	A	.	.	MAF_INRAE=10.833;MAF_USDA=13.529
NC_035080.1	64136899	.	C	T	.	.	MAF_USDA=1.639
NC_035080.1	64136912	.	G	A	.	.	MAF_USDA=6.25
NC_035080.1	64136921	.	G	A	.	.	MAF_USDA=2.459
NC_035080.1	64136942	.	C	T	.	.	MAF_INRAE=12.658;MAF_USDA=9.836
NC_035080.1	64136955	.	G	C	.	.	MAF_USDA=1.639
NC_035080.1	64137082	.	T	C	.	.	MAF_USDA=10.588
NC_035080.1	64137117	.	C	A	.	.	MAF_USDA=5.882
NC_035080.1	64137118	.	G	A	.	.	MAF_USDA=10.588
NC_035080.1	64137127	.	C	T	.	.	MAF_USDA=10.588
NC_035080.1	64137161	.	G	A	.	.	MAF_USDA=10.588
NC_035080.1	64137221	.	G	T	.	.	MAF_USDA=1.639
NC_035080.1	64137267	.	G	A	.	.	MAF_USDA=1.639
NC_035080.1	64137273	.	A	T	.	.	MAF_INRAE=10.833;MAF_USDA=14.118
NC_035080.1	64137395	.	A	G	.	.	MAF_INRAE=17.5;MAF_USDA=27.647
NC_035080.1	64137418	.	G	A	.	.	MAF_INRAE=27.848;MAF_USDA=4.118
NC_035080.1	64137428	.	C	A	.	.	MAF_USDA=1.639
NC_035080.1	64137430	.	A	C	.	.	MAF_USDA=1.639
NC_035080.1	64137459	.	G	A	.	.	MAF_INRAE=15.789;MAF_USDA=4.918
NC_035080.1	64137574	.	T	C	.	.	MAF_INRAE=49.367;MAF_USDA=32.941
NC_035080.1	64137605	.	T	C	.	.	MAF_USDA=1.176
NC_035080.1	64137737	.	C	T	.	.	MAF_USDA=10.588
NC_035080.1	64137742	.	G	A	.	.	MAF_USDA=11.176
NC_035080.1	64137827	.	A	G	.	.	MAF_INRAE=14.167;MAF_USDA=3.279
NC_035080.1	64137839	.	G	A	.	.	MAF_USDA=10.588
NC_035080.1	64137861	.	C	A	.	.	MAF_INRAE=25.949;MAF_USDA=31.765
NC_035080.1	64137881	.	C	A	.	.	MAF_USDA=10.588
NC_035080.1	64137929	.	T	C	.	.	MAF_USDA=10.588
NC_035080.1	64137931	.	T	C	.	.	MAF_INRAE=10.833;MAF_USDA=13.529
NC_035080.1	64138003	.	T	C	.	.	MAF_USDA=14.583
NC_035080.1	64138077	.	G	A	.	.	MAF_INRAE=14.167;MAF_USDA=2.459
NC_035080.1	64138092	.	C	A	.	.	MAF_USDA=10.588
NC_035080.1	64138152	.	A	G	.	.	MAF_USDA=1.176
NC_035080.1	64138228	.	T	C	.	.	MAF_INRAE=8.861
NC_035080.1	64138229	.	G	T	.	.	MAF_USDA=11.176
NC_035080.1	64138248	.	C	A	.	.	MAF_USDA=5.738
NC_035080.1	64138251	.	A	C	.	.	MAF_USDA=2.459
NC_035080.1	64138257	.	G	A	.	.	MAF_USDA=14.583
NC_035080.1	64138335	.	A	C	.	.	MAF_USDA=10.588
NC_035080.1	64138379	.	T	A	.	.	MAF_USDA=7.059
NC_035080.1	64138411	.	A	G	.	.	MAF_USDA=10.0
NC_035080.1	64138419	.	A	T	.	.	MAF_INRAE=15.0;MAF_USDA=30.588
NC_035080.1	64138421	.	A	G	.	.	MAF_USDA=5.738
NC_035080.1	64138472	.	T	C	.	.	MAF_INRAE=8.333;MAF_USDA=6.471
NC_035080.1	64138493	.	C	T	.	.	MAF_USDA=19.412
NC_035080.1	64138528	.	T	A	.	.	MAF_USDA=5.294
NC_035080.1	64138604	.	T	A	.	.	MAF_INRAE=43.333;MAF_USDA=30.0
NC_035080.1	64138605	.	A	T	.	.	MAF_USDA=1.176
NC_035080.1	64138645	.	G	A	.	.	MAF_INRAE=8.861;MAF_USDA=2.941
NC_035080.1	64138681	.	C	T	.	.	MAF_INRAE=12.025;MAF_USDA=18.75
NC_035080.1	64138683	.	C	T	.	.	MAF_USDA=18.75
NC_035080.1	64138794	.	G	A	.	.	MAF_USDA=2.459
NC_035080.1	64138933	.	T	G	.	.	MAF_USDA=1.176
NC_035080.1	64138958	.	G	A	.	.	MAF_INRAE=14.167;MAF_USDA=3.279
NC_035080.1	64139056	.	C	A	.	.	MAF_INRAE=17.5;MAF_USDA=8.824
NC_035080.1	64139060	.	A	C	.	.	MAF_USDA=11.176
NC_035080.1	64139134	.	G	T	.	.	MAF_USDA=2.459
NC_035080.1	64139229	.	G	A	.	.	MAF_USDA=2.459
NC_035080.1	64139311	.	G	A	.	.	MAF_INRAE=2.5;MAF_USDA=5.882
NC_035080.1	64139416	.	G	T	.	.	MAF_INRAE=15.789;MAF_USDA=5.738
NC_035080.1	64139441	.	C	T	.	.	MAF_USDA=10.0
NC_035080.1	64139460	.	G	A	.	.	MAF_USDA=6.25
NC_035080.1	64139481	.	T	G	.	.	MAF_INRAE=26.582;MAF_USDA=31.765
NC_035080.1	64139496	.	T	C	.	.	MAF_USDA=7.647
NC_035080.1	64139574	.	G	A	.	.	MAF_INRAE=14.167;MAF_USDA=4.098
NC_035080.1	64139616	.	T	C	.	.	MAF_USDA=4.918
NC_035080.1	64139750	.	G	A	.	.	MAF_INRAE=9.494
NC_035080.1	64139756	.	C	G	.	.	MAF_USDA=8.824
NC_035080.1	64139786	.	T	C	.	.	MAF_USDA=11.176
NC_035080.1	64139841	.	G	A	.	.	MAF_INRAE=14.167;MAF_USDA=3.279
NC_035080.1	64140037	.	C	A	.	.	MAF_INRAE=26.582;MAF_USDA=31.765
NC_035080.1	64140049	.	A	C	.	.	MAF_USDA=7.647
NC_035080.1	64140159	.	C	G	.	.	MAF_USDA=3.279
NC_035080.1	64140165	.	G	A	.	.	MAF_USDA=4.918
NC_035080.1	64140172	.	T	A	.	.	MAF_USDA=3.279
NC_035080.1	64140182	.	G	A	.	.	MAF_INRAE=14.167;MAF_USDA=3.279
NC_035080.1	64140215	.	A	T	.	.	MAF_USDA=1.639
NC_035080.1	64140265	.	T	C	.	.	MAF_USDA=1.639
NC_035080.1	64140314	.	C	T	.	.	MAF_USDA=10.588
NC_035080.1	64140376	.	G	A	.	.	MAF_USDA=10.0
NC_035080.1	64140458	.	C	A	.	.	MAF_USDA=4.918
NC_035080.1	64140586	.	C	A	.	.	MAF_INRAE=41.667;MAF_USDA=48.235
NC_035080.1	64140652	.	C	T	.	.	MAF_INRAE=2.5;MAF_USDA=7.059
NC_035080.1	64140654	.	T	C	.	.	MAF_USDA=14.583
NC_035080.1	64140817	.	T	G	.	.	MAF_USDA=3.279
NC_035080.1	64140818	.	G	A	.	.	MAF_USDA=3.279
NC_035080.1	64140831	.	C	T	.	.	MAF_USDA=1.639
NC_035080.1	64140832	.	A	G	.	.	MAF_INRAE=17.5;MAF_USDA=8.824
NC_035080.1	64140851	.	C	T	.	.	MAF_USDA=8.824
NC_035080.1	64140971	.	C	T	.	.	MAF_INRAE=17.5;MAF_USDA=3.529
NC_035080.1	64140984	.	T	A	.	.	MAF_USDA=8.824
NC_035080.1	64140993	.	C	T	.	.	MAF_INRAE=14.167;MAF_USDA=1.639
NC_035080.1	64141030	.	A	C	.	.	MAF_USDA=1.667
NC_035080.1	64141160	.	C	T	.	.	MAF_USDA=1.639
NC_035080.1	64141172	.	G	C	.	.	MAF_USDA=4.918
NC_035080.1	64141186	.	C	T	.	.	MAF_INRAE=12.025;MAF_USDA=11.176
NC_035080.1	64141192	.	C	T	.	.	MAF_USDA=1.639
NC_035080.1	64141256	.	C	T	.	.	MAF_USDA=4.918
NC_035080.1	64141324	.	T	G	.	.	MAF_USDA=8.824
NC_035080.1	64141344	.	C	T	.	.	MAF_USDA=4.918
NC_035080.1	64141432	.	T	G	.	.	MAF_USDA=8.824
NC_035080.1	64141465	.	C	T	.	.	MAF_USDA=2.459
NC_035080.1	64141466	.	G	A	.	.	MAF_USDA=1.639
NC_035080.1	64141529	.	G	A	.	.	MAF_USDA=6.25
NC_035080.1	64141596	.	G	A	.	.	MAF_INRAE=14.167;MAF_USDA=3.279
NC_035080.1	64141763	.	T	C	.	.	MAF_USDA=8.235
NC_035080.1	64141879	.	C	T	.	.	MAF_INRAE=20.0;MAF_USDA=2.459
NC_035080.1	64141904	.	T	A	.	.	MAF_INRAE=31.667
NC_035080.1	64141931	.	C	T	.	.	MAF_INRAE=16.667
NC_035080.1	64142092	.	G	A	.	.	MAF_USDA=1.176
NC_035080.1	64142125	.	G	A	.	.	MAF_USDA=10.588
NC_035080.1	64142216	.	G	A	.	.	MAF_INRAE=14.167
NC_035080.1	64142232	.	G	T	.	.	MAF_USDA=14.583
NC_035080.1	64142257	.	A	T	.	.	MAF_USDA=1.639
NC_035080.1	64142272	.	G	A	.	.	MAF_USDA=1.639
NC_035080.1	64142287	.	C	A	.	.	MAF_INRAE=9.494;MAF_USDA=5.294
NC_035080.1	64142394	.	G	A	.	.	MAF_INRAE=26.582;MAF_USDA=27.647
NC_035080.1	64142413	.	C	T	.	.	MAF_USDA=2.459
NC_035080.1	64142459	.	C	T	.	.	MAF_INRAE=14.167;MAF_USDA=3.279
NC_035080.1	64142479	.	A	T	.	.	MAF_USDA=2.083
NC_035080.1	64142492	.	C	A	.	.	MAF_USDA=9.412
NC_035080.1	64142550	.	A	C	.	.	MAF_INRAE=14.167;MAF_USDA=2.459
NC_035080.1	64142559	.	C	T	.	.	MAF_USDA=7.059
NC_035080.1	64142670	.	G	T	.	.	MAF_INRAE=17.5;MAF_USDA=10.588
NC_035080.1	64142823	.	A	T	.	.	MAF_INRAE=10.833;MAF_USDA=13.529
NC_035080.1	64142920	.	C	T	.	.	MAF_USDA=9.836
NC_035080.1	64142921	.	A	T	.	.	MAF_USDA=9.836
NC_035080.1	64142968	.	A	G	.	.	MAF_INRAE=9.494
NC_035080.1	64142974	.	C	T	.	.	MAF_INRAE=9.494;MAF_USDA=15.882
NC_035080.1	64142978	.	C	G	.	.	MAF_INRAE=10.833;MAF_USDA=15.882
NC_035080.1	64143007	.	A	G	.	.	MAF_INRAE=14.167;MAF_USDA=3.279
NC_035080.1	64143016	.	A	G	.	.	MAF_USDA=1.639
NC_035080.1	64143203	.	C	T	.	.	MAF_USDA=2.459
NC_035080.1	64143207	.	C	T	.	.	MAF_USDA=1.639
NC_035080.1	64143256	.	C	G	.	.	MAF_USDA=2.459
NC_035080.1	64143308	.	C	T	.	.	MAF_INRAE=10.0;MAF_USDA=12.353
NC_035080.1	64143322	.	C	A	.	.	MAF_INRAE=9.494
NC_035080.1	64143338	.	G	T	.	.	MAF_USDA=7.377
NC_035080.1	64143398	.	C	G	.	.	MAF_USDA=9.836
NC_035080.1	64143430	.	G	C	.	.	MAF_USDA=7.377
NC_035080.1	64143529	.	A	T	.	.	MAF_INRAE=15.789
NC_035080.1	64143544	.	C	G	.	.	MAF_INRAE=10.833;MAF_USDA=12.941
NC_035080.1	64143626	.	C	T	.	.	MAF_USDA=7.647
NC_035080.1	64143663	.	C	T	.	.	MAF_USDA=7.647
NC_035080.1	64143678	.	T	C	.	.	MAF_USDA=4.098
NC_035080.1	64143690	.	G	A	.	.	MAF_INRAE=32.278;MAF_USDA=37.059
NC_035080.1	64143710	.	A	T	.	.	MAF_USDA=10.656
NC_035080.1	64143713	.	C	G	.	.	MAF_INRAE=17.5;MAF_USDA=1.765
NC_035080.1	64143741	.	C	A	.	.	MAF_USDA=11.475
NC_035080.1	64143744	.	G	A	.	.	MAF_USDA=10.417
NC_035080.1	64143769	.	T	A	.	.	MAF_USDA=3.279
NC_035080.1	64143831	.	C	T	.	.	MAF_USDA=14.754
NC_035080.1	64143843	.	G	A	.	.	MAF_USDA=4.918
NC_035080.1	64143851	.	A	T	.	.	MAF_USDA=1.639
NC_035080.1	64143885	.	G	T	.	.	MAF_USDA=5.738
NC_035080.1	64143927	.	C	A	.	.	MAF_USDA=4.098
NC_035080.1	64143974	.	G	A	.	.	MAF_USDA=4.098
NC_035080.1	64143995	.	C	A	.	.	MAF_INRAE=12.025;MAF_USDA=15.882
NC_035080.1	64144017	.	C	A	.	.	MAF_INRAE=12.025;MAF_USDA=16.471
NC_035080.1	64144036	.	C	T	.	.	MAF_USDA=2.083
NC_035080.1	64144061	.	C	G	.	.	MAF_INRAE=12.658;MAF_USDA=23.529
NC_035080.1	64144125	.	C	T	.	.	MAF_INRAE=12.658;MAF_USDA=22.941
NC_035080.1	64144202	.	C	A	.	.	MAF_USDA=1.639
NC_035080.1	64144206	.	T	C	.	.	MAF_USDA=3.279
NC_035080.1	64144247	.	A	G	.	.	MAF_USDA=6.25
NC_035080.1	64144270	.	T	A	.	.	MAF_INRAE=12.025;MAF_USDA=18.75
NC_035080.1	64144337	.	A	C	.	.	MAF_USDA=1.639
NC_035080.1	64144343	.	C	T	.	.	MAF_USDA=2.459
NC_035080.1	64144394	.	C	A	.	.	MAF_INRAE=12.025;MAF_USDA=14.706
NC_035080.1	64144420	.	C	T	.	.	MAF_USDA=4.167
NC_035080.1	64144429	.	A	C	.	.	MAF_USDA=8.235
NC_035080.1	64144484	.	G	A	.	.	MAF_USDA=7.647
NC_035080.1	64144492	.	C	G	.	.	MAF_USDA=1.639
NC_035080.1	64144495	.	A	G	.	.	MAF_USDA=1.639
NC_035080.1	64144569	.	C	A	.	.	MAF_USDA=4.918
NC_035080.1	64144627	.	T	G	.	.	MAF_USDA=7.647
NC_035080.1	64144638	.	A	G	.	.	MAF_USDA=8.824
NC_035080.1	64144659	.	T	A	.	.	MAF_USDA=1.667
NC_035080.1	64144766	.	C	A	.	.	MAF_INRAE=15.789
NC_035080.1	64144891	.	G	C	.	.	MAF_USDA=1.639
NC_035080.1	64144952	.	G	C	.	.	MAF_USDA=1.639
NC_035080.1	64144967	.	G	C	.	.	MAF_USDA=8.235
NC_035080.1	64145019	.	T	C	.	.	MAF_USDA=1.639
NC_035080.1	64145047	.	G	A	.	.	MAF_INRAE=5.833;MAF_USDA=4.098
NC_035080.1	64145128	.	C	T	.	.	MAF_USDA=4.098
NC_035080.1	64145150	.	C	G	.	.	MAF_INRAE=14.167
NC_035080.1	64145174	.	A	G	.	.	MAF_USDA=6.557
NC_035080.1	64145263	.	A	G	.	.	MAF_USDA=6.557
NC_035080.1	64145438	.	A	C	.	.	MAF_USDA=27.083
NC_035080.1	64145445	.	C	G	.	.	MAF_USDA=29.167
NC_035080.1	64145446	.	A	C	.	.	MAF_USDA=27.083
NC_035080.1	64145465	.	C	G	.	.	MAF_INRAE=10.833;MAF_USDA=27.083
NC_035080.1	64145548	.	C	T	.	.	MAF_INRAE=12.658;MAF_USDA=31.25
NC_035080.1	64145579	.	A	G	.	.	MAF_INRAE=3.333
NC_035080.1	64145585	.	G	A	.	.	MAF_INRAE=3.333;MAF_USDA=4.167
NC_035080.1	64145618	.	A	T	.	.	MAF_INRAE=22.5;MAF_USDA=20.0
NC_035080.1	64145619	.	T	G	.	.	MAF_INRAE=22.5;MAF_USDA=31.25
NC_035080.1	64145645	.	C	A	.	.	MAF_USDA=5.0
NC_035080.1	64145681	.	T	C	.	.	MAF_INRAE=11.667;MAF_USDA=18.75
NC_035080.1	64145730	.	G	A	.	.	MAF_INRAE=11.667;MAF_USDA=13.095
NC_035080.1	64145935	.	T	A	.	.	MAF_USDA=2.083
NC_035080.1	64145936	.	T	A	.	.	MAF_USDA=2.083
NC_035080.1	64145938	.	A	C	.	.	MAF_USDA=6.25
NC_035080.1	64145965	.	C	T	.	.	MAF_INRAE=5.0;MAF_USDA=10.714
NC_035080.1	64146073	.	C	A	.	.	MAF_INRAE=13.291;MAF_USDA=15.294
NC_035080.1	64146134	.	T	G	.	.	MAF_INRAE=9.494;MAF_USDA=2.941
NC_035080.1	64146151	.	G	A	.	.	MAF_INRAE=27.848;MAF_USDA=4.118
NC_035080.1	64146160	.	C	A	.	.	MAF_USDA=12.353
NC_035080.1	64146292	.	G	C	.	.	MAF_USDA=1.639
NC_035080.1	64146315	.	G	A	.	.	MAF_USDA=3.279
NC_035080.1	64146352	.	A	G	.	.	MAF_INRAE=27.848;MAF_USDA=4.118
NC_035080.1	64146367	.	G	T	.	.	MAF_USDA=1.639
NC_035080.1	64146376	.	A	T	.	.	MAF_INRAE=42.405;MAF_USDA=24.118
NC_035080.1	64146446	.	G	A	.	.	MAF_USDA=8.824
NC_035080.1	64146453	.	T	C	.	.	MAF_USDA=10.0
NC_035080.1	64146552	.	A	T	.	.	MAF_USDA=8.333
NC_035080.1	64146558	.	T	C	.	.	MAF_USDA=1.639
NC_035080.1	64146584	.	A	G	.	.	MAF_INRAE=25.316;MAF_USDA=17.059
NC_035080.1	64146611	.	A	C	.	.	MAF_USDA=2.459
NC_035080.1	64146682	.	G	A	.	.	MAF_USDA=2.083
NC_035080.1	64146750	.	G	A	.	.	MAF_INRAE=42.405;MAF_USDA=24.118
NC_035080.1	64146767	.	A	T	.	.	MAF_USDA=3.279
NC_035080.1	64146800	.	T	A	.	.	MAF_USDA=2.459
NC_035080.1	64146812	.	A	T	.	.	MAF_USDA=2.459
NC_035080.1	64146821	.	C	T	.	.	MAF_USDA=1.639
NC_035080.1	64146824	.	A	C	.	.	MAF_INRAE=14.167;MAF_USDA=4.098
NC_035080.1	64146880	.	A	C	.	.	MAF_INRAE=25.316
NC_035080.1	64146929	.	T	G	.	.	MAF_USDA=6.471
NC_035080.1	64146931	.	T	G	.	.	MAF_INRAE=14.167;MAF_USDA=2.459
NC_035080.1	64146934	.	C	T	.	.	MAF_USDA=14.583
NC_035080.1	64146955	.	A	G	.	.	MAF_USDA=6.471
NC_035080.1	64147021	.	C	T	.	.	MAF_INRAE=27.848;MAF_USDA=4.118
NC_035080.1	64147057	.	C	T	.	.	MAF_USDA=11.176
NC_035080.1	64147112	.	T	G	.	.	MAF_INRAE=42.405;MAF_USDA=24.706
NC_035080.1	64147144	.	T	C	.	.	MAF_INRAE=14.167
NC_035080.1	64147301	.	T	C	.	.	MAF_USDA=1.639
NC_035080.1	64147306	.	C	T	.	.	MAF_INRAE=5.0
NC_035080.1	64147307	.	G	A	.	.	MAF_USDA=10.588
NC_035080.1	64147345	.	T	G	.	.	MAF_USDA=5.738
NC_035080.1	64147356	.	T	G	.	.	MAF_INRAE=9.167
NC_035080.1	64147421	.	A	T	.	.	MAF_USDA=10.417
NC_035080.1	64147525	.	A	T	.	.	MAF_INRAE=41.772;MAF_USDA=24.118
NC_035080.1	64147526	.	C	T	.	.	MAF_USDA=4.098
NC_035080.1	64147527	.	G	A	.	.	MAF_USDA=5.738
NC_035080.1	64147558	.	C	T	.	.	MAF_USDA=2.459
NC_035080.1	64147598	.	C	T	.	.	MAF_INRAE=9.494;MAF_USDA=6.25
NC_035080.1	64147679	.	T	A	.	.	MAF_INRAE=11.667;MAF_USDA=13.529
NC_035080.1	64147680	.	T	A	.	.	MAF_INRAE=34.177;MAF_USDA=40.0
NC_035080.1	64147681	.	T	A	.	.	MAF_INRAE=32.5;MAF_USDA=28.824
NC_035080.1	64147722	.	T	A	.	.	MAF_USDA=6.25
NC_035080.1	64147777	.	G	C	.	.	MAF_USDA=1.639
NC_035080.1	64147832	.	A	T	.	.	MAF_INRAE=5.263;MAF_USDA=11.176
NC_035080.1	64147876	.	G	A	.	.	MAF_USDA=6.25
NC_035080.1	64147955	.	A	C	.	.	MAF_USDA=1.639
NC_035080.1	64147963	.	C	T	.	.	MAF_USDA=10.588
NC_035080.1	64147997	.	G	A	.	.	MAF_USDA=1.639
NC_035080.1	64148011	.	C	G	.	.	MAF_INRAE=25.316;MAF_USDA=18.824
NC_035080.1	64148020	.	G	A	.	.	MAF_INRAE=25.316;MAF_USDA=29.412
NC_035080.1	64148025	.	A	T	.	.	MAF_USDA=1.639
NC_035080.1	64148035	.	C	T	.	.	MAF_USDA=5.882
NC_035080.1	64148124	.	C	T	.	.	MAF_USDA=2.459
NC_035080.1	64148150	.	A	T	.	.	MAF_USDA=1.639
NC_035080.1	64148159	.	C	T	.	.	MAF_INRAE=15.789;MAF_USDA=4.098
NC_035080.1	64148161	.	T	A	.	.	MAF_USDA=4.098
NC_035080.1	64148167	.	T	A	.	.	MAF_INRAE=15.789;MAF_USDA=4.918
NC_035080.1	64148186	.	A	T	.	.	MAF_INRAE=42.405;MAF_USDA=24.118
NC_035080.1	64148210	.	C	G	.	.	MAF_USDA=1.639
NC_035080.1	64148212	.	G	A	.	.	MAF_INRAE=10.833;MAF_USDA=12.941
NC_035080.1	64148228	.	C	A	.	.	MAF_USDA=11.176
NC_035080.1	64148240	.	A	C	.	.	MAF_USDA=7.647
NC_035080.1	64148367	.	C	T	.	.	MAF_USDA=10.0
NC_035080.1	64148411	.	A	G	.	.	MAF_INRAE=9.494;MAF_USDA=6.25
NC_035080.1	64148422	.	C	T	.	.	MAF_INRAE=9.494;MAF_USDA=17.647
NC_035080.1	64148440	.	C	A	.	.	MAF_INRAE=42.5
NC_035080.1	64148444	.	T	A	.	.	MAF_USDA=37.5
NC_035080.1	64148531	.	G	T	.	.	MAF_USDA=2.353
NC_035080.1	64148533	.	T	C	.	.	MAF_USDA=2.459
NC_035080.1	64148534	.	A	C	.	.	MAF_USDA=15.882
NC_035080.1	64148582	.	G	C	.	.	MAF_USDA=1.639
NC_035080.1	64148586	.	C	A	.	.	MAF_USDA=13.529
NC_035080.1	64148587	.	G	T	.	.	MAF_USDA=1.639
NC_035080.1	64148592	.	G	A	.	.	MAF_INRAE=16.667;MAF_USDA=2.083
NC_035080.1	64148594	.	A	G	.	.	MAF_USDA=14.583
NC_035080.1	64148599	.	C	A	.	.	MAF_USDA=5.738
NC_035080.1	64148641	.	T	C	.	.	MAF_USDA=14.706
NC_035080.1	64148660	.	C	T	.	.	MAF_USDA=8.333
NC_035080.1	64148662	.	C	T	.	.	MAF_INRAE=20.0;MAF_USDA=2.459
NC_035080.1	64148765	.	C	A	.	.	MAF_USDA=1.639
NC_035080.1	64148790	.	G	T	.	.	MAF_USDA=12.941
NC_035080.1	64148813	.	C	A	.	.	MAF_USDA=1.639
NC_035080.1	64148867	.	A	C	.	.	MAF_INRAE=21.519;MAF_USDA=31.176
NC_035080.1	64148969	.	T	C	.	.	MAF_INRAE=17.5;MAF_USDA=2.083
NC_035080.1	64148983	.	A	C	.	.	MAF_INRAE=12.025;MAF_USDA=22.941
NC_035080.1	64149297	.	G	A	.	.	MAF_USDA=12.941
NC_035080.1	64149359	.	G	T	.	.	MAF_USDA=3.279
NC_035080.1	64149423	.	C	T	.	.	MAF_USDA=1.176
NC_035080.1	64149513	.	C	A	.	.	MAF_USDA=3.279
NC_035080.1	64149534	.	C	G	.	.	MAF_INRAE=20.886;MAF_USDA=44.118
NC_035080.1	64149539	.	T	A	.	.	MAF_USDA=7.377
NC_035080.1	64149566	.	C	A	.	.	MAF_USDA=6.25
NC_035080.1	64149580	.	G	T	.	.	MAF_INRAE=9.494;MAF_USDA=6.25
NC_035080.1	64149659	.	A	G	.	.	MAF_USDA=2.5
NC_035080.1	64149695	.	C	T	.	.	MAF_INRAE=10.833;MAF_USDA=12.941
NC_035080.1	64149711	.	G	A	.	.	MAF_INRAE=10.833;MAF_USDA=12.941
NC_035080.1	64149721	.	C	A	.	.	MAF_USDA=1.639
NC_035080.1	64149857	.	G	A	.	.	MAF_USDA=2.083
NC_035080.1	64149909	.	G	T	.	.	MAF_INRAE=14.167;MAF_USDA=3.279
NC_035080.1	64149963	.	C	T	.	.	MAF_USDA=3.279
NC_035080.1	64149992	.	T	C	.	.	MAF_INRAE=17.5;MAF_USDA=1.765
NC_035080.1	64149994	.	C	A	.	.	MAF_INRAE=49.367;MAF_USDA=49.412
NC_035080.1	64149999	.	G	A	.	.	MAF_INRAE=49.367;MAF_USDA=49.412
NC_035080.1	64150002	.	T	G	.	.	MAF_INRAE=46.667;MAF_USDA=50.0
NC_035080.1	64150041	.	G	C	.	.	MAF_INRAE=17.5;MAF_USDA=1.765
NC_035080.1	64150055	.	T	G	.	.	MAF_INRAE=12.025;MAF_USDA=10.0
NC_035080.1	64150078	.	A	C	.	.	MAF_INRAE=20.253;MAF_USDA=49.412
NC_035080.1	64150110	.	A	G	.	.	MAF_USDA=10.833
NC_035080.1	64150122	.	T	C	.	.	MAF_USDA=1.639
NC_035080.1	64150134	.	C	T	.	.	MAF_USDA=1.639
NC_035080.1	64150158	.	G	T	.	.	MAF_USDA=1.639
NC_035080.1	64150176	.	A	G	.	.	MAF_INRAE=16.667;MAF_USDA=1.765
NC_035080.1	64150228	.	C	T	.	.	MAF_USDA=1.639
NC_035080.1	64150235	.	C	A	.	.	MAF_USDA=6.25
NC_035080.1	64150242	.	C	T	.	.	MAF_USDA=2.353
NC_035080.1	64150346	.	T	C	.	.	MAF_USDA=1.667
NC_035080.1	64150413	.	C	T	.	.	MAF_USDA=1.639
NC_035080.1	64150435	.	G	T	.	.	MAF_USDA=39.583
NC_035080.1	64150442	.	A	T	.	.	MAF_INRAE=16.667
NC_035080.1	64150449	.	A	G	.	.	MAF_USDA=2.459
NC_035080.1	64150508	.	C	A	.	.	MAF_USDA=3.333
NC_035080.1	64150566	.	CGTACAAC	CGTACAAT	.	.	MAF_USDA=16.667
NC_035080.1	64150615	.	T	C	.	.	MAF_INRAE=15.789;MAF_USDA=4.237
NC_035080.1	64150643	.	C	T	.	.	MAF_INRAE=20.0;MAF_USDA=2.459
NC_035080.1	64150688	.	A	G	.	.	MAF_USDA=14.706
NC_035080.1	64150695	.	G	A	.	.	MAF_USDA=1.639
NC_035080.1	64150760	.	G	A	.	.	MAF_USDA=1.639
NC_035080.1	64150768	.	T	C	.	.	MAF_USDA=1.639
NC_035080.1	64150773	.	A	C	.	.	MAF_INRAE=14.557;MAF_USDA=12.941
NC_035080.1	64150782	.	C	T	.	.	MAF_USDA=4.167
NC_035080.1	64150969	.	A	C	.	.	MAF_USDA=3.279
NC_035080.1	64150992	.	C	T	.	.	MAF_USDA=1.639
NC_035080.1	64151150	.	T	G	.	.	MAF_INRAE=15.789
NC_035080.1	64151225	.	C	T	.	.	MAF_INRAE=12.025;MAF_USDA=17.059
NC_035080.1	64151264	.	A	G	.	.	MAF_USDA=4.167
NC_035080.1	64151325	.	C	T	.	.	MAF_INRAE=20.833;MAF_USDA=3.279
NC_035080.1	64151342	.	G	A	.	.	MAF_INRAE=9.494;MAF_USDA=1.639
NC_035080.1	64151448	.	G	A	.	.	MAF_INRAE=14.167;MAF_USDA=4.098
NC_035080.1	64151583	.	A	C	.	.	MAF_USDA=1.639
NC_035080.1	64151768	.	A	G	.	.	MAF_USDA=2.459
NC_035080.1	64151787	.	T	A	.	.	MAF_USDA=12.941
NC_035080.1	64151790	.	C	T	.	.	MAF_USDA=1.639
NC_035080.1	64151843	.	G	T	.	.	MAF_INRAE=20.253;MAF_USDA=7.059
NC_035080.1	64151881	.	T	C	.	.	MAF_INRAE=10.833;MAF_USDA=14.118
NC_035080.1	64151951	.	A	C	.	.	MAF_USDA=1.639
NC_035080.1	64151962	.	C	A	.	.	MAF_INRAE=20.833;MAF_USDA=2.459
NC_035080.1	64152080	.	T	C	.	.	MAF_USDA=1.639
NC_035080.1	64152191	.	G	C	.	.	MAF_USDA=7.377
NC_035080.1	64152205	.	T	C	.	.	MAF_USDA=9.412
NC_035080.1	64152315	.	A	T	.	.	MAF_USDA=21.176
NC_035080.1	64152320	.	T	A	.	.	MAF_USDA=1.639
NC_035080.1	64152391	.	T	G	.	.	MAF_INRAE=10.833;MAF_USDA=40.0
NC_035080.1	64152414	.	T	A	.	.	MAF_USDA=1.639
NC_035080.1	64152416	.	G	A	.	.	MAF_INRAE=12.025;MAF_USDA=43.529
NC_035080.1	64152421	.	C	A	.	.	MAF_USDA=1.639
NC_035080.1	64152512	.	A	T	.	.	MAF_INRAE=34.177;MAF_USDA=22.917
NC_035080.1	64152513	.	A	C	.	.	MAF_INRAE=31.667;MAF_USDA=16.667
NC_035080.1	64152514	.	C	G	.	.	MAF_INRAE=31.667;MAF_USDA=16.667
NC_035080.1	64152530	.	G	T	.	.	MAF_USDA=22.917
NC_035080.1	64152533	.	A	T	.	.	MAF_INRAE=31.667;MAF_USDA=25.882
NC_035080.1	64152608	.	A	G	.	.	MAF_INRAE=37.342;MAF_USDA=35.294
NC_035080.1	64152714	.	T	C	.	.	MAF_USDA=7.377
NC_035080.1	64152715	.	G	A	.	.	MAF_USDA=1.639
NC_035080.1	64152843	.	C	T	.	.	MAF_USDA=1.639
NC_035080.1	64152886	.	A	G	.	.	MAF_INRAE=14.167;MAF_USDA=6.557
NC_035080.1	64152888	.	T	A	.	.	MAF_USDA=1.639
NC_035080.1	64153044	.	G	T	.	.	MAF_USDA=1.176
NC_035080.1	64153051	.	T	C	.	.	MAF_USDA=1.639
NC_035080.1	64153159	.	C	T	.	.	MAF_USDA=13.253
NC_035080.1	64153182	.	C	T	.	.	MAF_USDA=16.667
NC_035080.1	64153547	.	C	T	.	.	MAF_USDA=41.071
NC_035080.1	64153618	.	A	G	.	.	MAF_USDA=2.459
NC_035080.1	64153642	.	T	C	.	.	MAF_USDA=1.639
NC_035080.1	64153840	.	A	T	.	.	MAF_USDA=1.639
NC_035080.1	64153915	.	T	A	.	.	MAF_USDA=33.333
NC_035080.1	64154044	.	C	T	.	.	MAF_INRAE=30.0;MAF_USDA=7.059
NC_035080.1	64154111	.	C	A	.	.	MAF_USDA=4.098
NC_035080.1	64154143	.	T	A	.	.	MAF_INRAE=21.053;MAF_USDA=16.471
NC_035080.1	64154150	.	C	A	.	.	MAF_INRAE=37.342;MAF_USDA=9.412
NC_035080.1	64154180	.	G	A	.	.	MAF_INRAE=9.494
NC_035080.1	64154245	.	T	C	.	.	MAF_INRAE=16.667;MAF_USDA=3.529
NC_035080.1	64154282	.	A	C	.	.	MAF_USDA=1.639
NC_035080.1	64154288	.	T	G	.	.	MAF_INRAE=24.684;MAF_USDA=13.529
NC_035080.1	64154313	.	T	C	.	.	MAF_INRAE=15.789;MAF_USDA=4.098
NC_035080.1	64154314	.	T	A	.	.	MAF_USDA=4.098
NC_035080.1	64154319	.	T	A	.	.	MAF_USDA=1.639
NC_035080.1	64154321	.	A	G	.	.	MAF_INRAE=15.789;MAF_USDA=4.918
NC_035080.1	64154351	.	C	T	.	.	MAF_USDA=1.639
NC_035080.1	64154357	.	T	C	.	.	MAF_INRAE=15.789;MAF_USDA=4.918
NC_035080.1	64154379	.	G	T	.	.	MAF_USDA=4.098
NC_035080.1	64154435	.	A	G	.	.	MAF_INRAE=9.494;MAF_USDA=1.639
NC_035080.1	64154493	.	C	T	.	.	MAF_USDA=1.639
NC_035080.1	64154494	.	G	A	.	.	MAF_INRAE=15.789;MAF_USDA=2.941
NC_035080.1	64154502	.	C	T	.	.	MAF_USDA=1.639
NC_035080.1	64154514	.	C	T	.	.	MAF_INRAE=30.38;MAF_USDA=18.235
NC_035080.1	64154639	.	T	A	.	.	MAF_INRAE=5.0;MAF_USDA=4.098
NC_035080.1	64154733	.	A	T	.	.	MAF_USDA=4.098
NC_035080.1	64154792	.	C	T	.	.	MAF_USDA=1.639
NC_035080.1	64155027	.	C	A	.	.	MAF_USDA=1.639
NC_035080.1	64155165	.	A	T	.	.	MAF_USDA=2.459
NC_035080.1	64155183	.	G	A	.	.	MAF_INRAE=12.025;MAF_USDA=45.882
NC_035080.1	64155243	.	C	T	.	.	MAF_INRAE=15.789
NC_035080.1	64155316	.	G	A	.	.	MAF_USDA=1.639
NC_035080.1	64155398	.	C	T	.	.	MAF_INRAE=3.797;MAF_USDA=3.529
NC_035080.1	64155401	.	A	G	.	.	MAF_INRAE=1.667;MAF_USDA=2.941
NC_035080.1	64155435	.	A	G	.	.	MAF_USDA=1.639
NC_035080.1	64156228	.	C	G	.	.	MAF_USDA=2.083
NC_035080.1	64156347	.	C	A	.	.	MAF_USDA=6.557
NC_035080.1	64156377	.	C	A	.	.	MAF_USDA=3.279
NC_035080.1	64156551	.	C	T	.	.	MAF_INRAE=13.291;MAF_USDA=9.412
NC_035080.1	64156827	.	G	T	.	.	MAF_USDA=4.918
NC_035080.1	64156830	.	C	T	.	.	MAF_USDA=1.639
NC_035080.1	64156846	.	A	G	.	.	MAF_USDA=1.639
NC_035080.1	64157006	.	C	T	.	.	MAF_USDA=2.459
NC_035080.1	64157048	.	G	A	.	.	MAF_USDA=9.836
NC_035080.1	64157110	.	G	T	.	.	MAF_INRAE=10.833;MAF_USDA=14.118
NC_035080.1	64157257	.	A	C	.	.	MAF_INRAE=27.5;MAF_USDA=14.706
NC_035080.1	64157270	.	G	A	.	.	MAF_USDA=3.279
NC_035080.1	64157276	.	T	A	.	.	MAF_INRAE=28.481;MAF_USDA=24.706
NC_035080.1	64157333	.	C	T	.	.	MAF_INRAE=13.291
NC_035080.1	64157425	.	C	T	.	.	MAF_INRAE=15.823;MAF_USDA=24.118
NC_035080.1	64157594	.	G	A	.	.	MAF_INRAE=13.291;MAF_USDA=6.471
NC_035080.1	64157657	.	C	T	.	.	MAF_USDA=3.279
NC_035080.1	64157678	.	C	T	.	.	MAF_INRAE=3.333;MAF_USDA=1.765
NC_035080.1	64157683	.	G	A	.	.	MAF_INRAE=13.924;MAF_USDA=49.412
NC_035080.1	64157763	.	C	T	.	.	MAF_USDA=3.279
NC_035080.1	64157799	.	C	T	.	.	MAF_USDA=2.459
NC_035080.1	64157853	.	G	A	.	.	MAF_INRAE=13.924
NC_035080.1	64157869	.	A	C	.	.	MAF_INRAE=19.167;MAF_USDA=4.098
NC_035080.1	64157964	.	T	G	.	.	MAF_USDA=3.279
NC_035080.1	64158291	.	A	T	.	.	MAF_INRAE=15.789
NC_035080.1	64158359	.	C	T	.	.	MAF_INRAE=3.797;MAF_USDA=3.529
NC_035080.1	64158498	.	G	A	.	.	MAF_INRAE=30.38;MAF_USDA=20.588
NC_035080.1	64158508	.	G	T	.	.	MAF_INRAE=31.646;MAF_USDA=42.941
NC_035080.1	64158672	.	C	A	.	.	MAF_USDA=9.412
NC_035080.1	64158739	.	C	T	.	.	MAF_USDA=1.639
NC_035080.1	64158907	.	C	G	.	.	MAF_INRAE=12.658
NC_035080.1	64158948	.	A	C	.	.	MAF_INRAE=10.833;MAF_USDA=19.048
NC_035080.1	64158964	.	T	G	.	.	MAF_USDA=13.115
NC_035080.1	64158999	.	A	G	.	.	MAF_INRAE=19.62;MAF_USDA=36.471
NC_035080.1	64159170	.	C	T	.	.	MAF_INRAE=5.0;MAF_USDA=4.706
NC_035080.1	64159224	.	G	A	.	.	MAF_INRAE=9.494;MAF_USDA=3.279
NC_035080.1	64159252	.	A	G	.	.	MAF_USDA=6.25
NC_035080.1	64159271	.	G	A	.	.	MAF_USDA=1.639
NC_035080.1	64159305	.	A	C	.	.	MAF_INRAE=32.278;MAF_USDA=45.882
NC_035080.1	64159348	.	G	C	.	.	MAF_USDA=4.098
NC_035080.1	64159379	.	A	T	.	.	MAF_USDA=10.417
NC_035080.1	64159399	.	T	C	.	.	MAF_INRAE=32.278;MAF_USDA=42.353
NC_035080.1	64159482	.	A	T	.	.	MAF_INRAE=32.278;MAF_USDA=45.882
NC_035080.1	64159545	.	C	T	.	.	MAF_INRAE=14.167
NC_035080.1	64159687	.	T	C	.	.	MAF_INRAE=9.494;MAF_USDA=6.471
NC_035080.1	64159770	.	A	C	.	.	MAF_USDA=1.639
NC_035080.1	64159887	.	T	C	.	.	MAF_INRAE=19.62;MAF_USDA=36.471
NC_035080.1	64159908	.	T	C	.	.	MAF_INRAE=5.0
NC_035080.1	64159922	.	G	A	.	.	MAF_INRAE=19.62;MAF_USDA=39.412
NC_035080.1	64159963	.	G	A	.	.	MAF_USDA=4.098
NC_035080.1	64160037	.	G	T	.	.	MAF_USDA=9.016
NC_035080.1	64160046	.	G	A	.	.	MAF_INRAE=36.667;MAF_USDA=4.118
NC_035080.1	64160160	.	G	C	.	.	MAF_INRAE=9.494
NC_035080.1	64160175	.	T	C	.	.	MAF_INRAE=23.418;MAF_USDA=39.412
NC_035080.1	64160183	.	C	T	.	.	MAF_USDA=8.333
NC_035080.1	64160235	.	T	C	.	.	MAF_INRAE=3.797;MAF_USDA=3.529
NC_035080.1	64160349	.	G	T	.	.	MAF_INRAE=23.418;MAF_USDA=38.235
NC_035080.1	64160353	.	C	A	.	.	MAF_INRAE=35.833;MAF_USDA=30.0
NC_035080.1	64160451	.	T	A	.	.	MAF_USDA=2.459
NC_035080.1	64160469	.	T	C	.	.	MAF_INRAE=23.418;MAF_USDA=40.0
NC_035080.1	64160477	.	C	T	.	.	MAF_INRAE=10.833;MAF_USDA=12.353
NC_035080.1	64160510	.	C	T	.	.	MAF_USDA=2.459
NC_035080.1	64160523	.	G	A	.	.	MAF_INRAE=15.789;MAF_USDA=4.918
NC_035080.1	64160526	.	T	C	.	.	MAF_USDA=1.639
NC_035080.1	64160545	.	C	A	.	.	MAF_INRAE=12.658;MAF_USDA=2.459
NC_035080.1	64160727	.	G	T	.	.	MAF_INRAE=21.519;MAF_USDA=18.824
NC_035080.1	64160773	.	G	A	.	.	MAF_INRAE=36.667;MAF_USDA=2.353
NC_035080.1	64160799	.	A	T	.	.	MAF_INRAE=14.167
NC_035080.1	64160833	.	G	A	.	.	MAF_INRAE=12.025;MAF_USDA=12.353
NC_035080.1	64160876	.	A	G	.	.	MAF_USDA=1.639
NC_035080.1	64160890	.	G	C	.	.	MAF_USDA=1.639
NC_035080.1	64160899	.	A	G	.	.	MAF_USDA=1.639
NC_035080.1	64160940	.	A	T	.	.	MAF_INRAE=12.658;MAF_USDA=8.235
NC_035080.1	64160945	.	T	A	.	.	MAF_INRAE=32.278;MAF_USDA=18.824
NC_035080.1	64160987	.	C	A	.	.	MAF_INRAE=9.494;MAF_USDA=2.941
NC_035080.1	64161000	.	T	C	.	.	MAF_USDA=18.824
NC_035080.1	64161066	.	T	G	.	.	MAF_INRAE=10.833
NC_035080.1	64161071	.	G	C	.	.	MAF_USDA=23.529
NC_035080.1	64161077	.	C	A	.	.	MAF_USDA=2.459
NC_035080.1	64161078	.	T	A	.	.	MAF_INRAE=10.833
NC_035080.1	64161085	.	T	C	.	.	MAF_INRAE=10.833
NC_035080.1	64161107	.	C	T	.	.	MAF_INRAE=3.797;MAF_USDA=3.529
NC_035080.1	64161108	.	C	A	.	.	MAF_USDA=2.459
NC_035080.1	64161217	.	C	T	.	.	MAF_INRAE=9.494;MAF_USDA=3.279
NC_035080.1	64161312	.	G	T	.	.	MAF_INRAE=23.418;MAF_USDA=36.471
NC_035080.1	64161330	.	C	T	.	.	MAF_USDA=5.882
NC_035080.1	64161548	.	G	T	.	.	MAF_USDA=2.459
NC_035080.1	64161622	.	G	A	.	.	MAF_USDA=2.083
NC_035080.1	64161696	.	C	A	.	.	MAF_INRAE=9.494;MAF_USDA=3.279
NC_035080.1	64161714	.	C	A	.	.	MAF_INRAE=9.494;MAF_USDA=2.941
NC_035080.1	64161724	.	G	A	.	.	MAF_INRAE=3.797;MAF_USDA=5.882
NC_035080.1	64161726	.	T	C	.	.	MAF_INRAE=11.667
NC_035080.1	64161762	.	A	G	.	.	MAF_INRAE=23.418;MAF_USDA=46.471
NC_035080.1	64161798	.	A	G	.	.	MAF_USDA=7.377
NC_035080.1	64161815	.	A	C	.	.	MAF_INRAE=5.0
NC_035080.1	64161844	.	T	C	.	.	MAF_INRAE=23.418;MAF_USDA=35.882
NC_035080.1	64161846	.	G	A	.	.	MAF_USDA=4.098
NC_035080.1	64161864	.	C	A	.	.	MAF_INRAE=23.418;MAF_USDA=40.588
NC_035080.1	64161884	.	T	C	.	.	MAF_INRAE=23.418;MAF_USDA=38.235
NC_035080.1	64161885	.	G	A	.	.	MAF_USDA=3.279
NC_035080.1	64161895	.	C	T	.	.	MAF_USDA=4.098
NC_035080.1	64161994	.	G	C	.	.	MAF_INRAE=10.833
NC_035080.1	64162019	.	C	T	.	.	MAF_USDA=7.377
NC_035080.1	64162041	.	C	T	.	.	MAF_INRAE=5.833;MAF_USDA=14.706
NC_035080.1	64162137	.	T	G	.	.	MAF_INRAE=23.418;MAF_USDA=43.529
NC_035080.1	64162148	.	G	A	.	.	MAF_INRAE=23.418;MAF_USDA=36.471
NC_035080.1	64162155	.	A	G	.	.	MAF_USDA=3.279
NC_035080.1	64162222	.	A	G	.	.	MAF_USDA=6.25
NC_035080.1	64162274	.	T	C	.	.	MAF_INRAE=23.418;MAF_USDA=44.118
NC_035080.1	64162277	.	C	T	.	.	MAF_INRAE=24.167;MAF_USDA=44.706
NC_035080.1	64162280	.	C	A	.	.	MAF_USDA=3.279
NC_035080.1	64162293	.	A	C	.	.	MAF_USDA=2.459
NC_035080.1	64162309	.	T	A	.	.	MAF_USDA=1.639
NC_035080.1	64162336	.	C	T	.	.	MAF_INRAE=3.797;MAF_USDA=5.294
NC_035080.1	64162487	.	A	G	.	.	MAF_INRAE=3.797;MAF_USDA=4.118
NC_035080.1	64162525	.	T	C	.	.	MAF_INRAE=23.418;MAF_USDA=36.471
NC_035080.1	64162530	.	C	T	.	.	MAF_USDA=3.279
NC_035080.1	64162553	.	A	C	.	.	MAF_USDA=3.279
NC_035080.1	64162603	.	C	G	.	.	MAF_INRAE=32.278;MAF_USDA=18.824
NC_035080.1	64162610	.	C	A	.	.	MAF_INRAE=21.053;MAF_USDA=36.471
NC_035080.1	64162664	.	A	G	.	.	MAF_USDA=2.083
NC_035080.1	64162684	.	G	T	.	.	MAF_USDA=2.459
NC_035080.1	64162690	.	A	T	.	.	MAF_INRAE=47.468;MAF_USDA=21.084
NC_035080.1	64162702	.	G	A	.	.	MAF_USDA=2.459
NC_035080.1	64162711	.	C	T	.	.	MAF_USDA=4.098
NC_035080.1	64162738	.	C	G	.	.	MAF_INRAE=3.797;MAF_USDA=3.529
NC_035080.1	64162739	.	C	A	.	.	MAF_USDA=2.459
NC_035080.1	64162800	.	G	T	.	.	MAF_INRAE=23.418;MAF_USDA=36.471
NC_035080.1	64162820	.	T	A	.	.	MAF_USDA=2.083
NC_035080.1	64162857	.	G	T	.	.	MAF_USDA=33.333
NC_035080.1	64162976	.	C	T	.	.	MAF_INRAE=23.418;MAF_USDA=36.471
NC_035080.1	64163025	.	G	A	.	.	MAF_INRAE=23.418;MAF_USDA=36.471
NC_035080.1	64163099	.	A	G	.	.	MAF_USDA=1.176
NC_035080.1	64163133	.	A	C	.	.	MAF_INRAE=9.494;MAF_USDA=4.098
NC_035080.1	64163207	.	C	T	.	.	MAF_INRAE=31.646;MAF_USDA=11.176
NC_035080.1	64163261	.	C	A	.	.	MAF_USDA=17.647
NC_035080.1	64163264	.	C	T	.	.	MAF_INRAE=24.167;MAF_USDA=35.294
NC_035080.1	64163280	.	G	A	.	.	MAF_INRAE=23.418;MAF_USDA=35.294
NC_035080.1	64163312	.	G	C	.	.	MAF_INRAE=24.051;MAF_USDA=34.706
NC_035080.1	64163316	.	T	G	.	.	MAF_INRAE=3.333;MAF_USDA=2.083
NC_035080.1	64163323	.	C	T	.	.	MAF_USDA=1.765
NC_035080.1	64163534	.	G	A	.	.	MAF_INRAE=10.0;MAF_USDA=20.0
NC_035080.1	64163541	.	T	A	.	.	MAF_INRAE=18.987;MAF_USDA=36.471
NC_035080.1	64163544	.	A	C	.	.	MAF_USDA=18.235
NC_035080.1	64163562	.	C	A	.	.	MAF_INRAE=21.667;MAF_USDA=45.833
NC_035080.1	64163564	.	T	A	.	.	MAF_INRAE=21.667;MAF_USDA=45.833
NC_035080.1	64163632	.	G	T	.	.	MAF_INRAE=37.5;MAF_USDA=2.353
NC_035080.1	64163661	.	C	T	.	.	MAF_USDA=9.412
NC_035080.1	64163697	.	C	T	.	.	MAF_INRAE=2.5;MAF_USDA=7.647
NC_035080.1	64163706	.	A	T	.	.	MAF_INRAE=12.025;MAF_USDA=12.353
NC_035080.1	64163737	.	A	G	.	.	MAF_USDA=3.279
NC_035080.1	64163739	.	G	A	.	.	MAF_INRAE=14.167
NC_035080.1	64163764	.	T	A	.	.	MAF_INRAE=36.076;MAF_USDA=21.176
NC_035080.1	64163802	.	T	G	.	.	MAF_INRAE=23.418;MAF_USDA=35.294
NC_035080.1	64163854	.	T	C	.	.	MAF_USDA=4.098
NC_035080.1	64163868	.	A	T	.	.	MAF_INRAE=23.418;MAF_USDA=35.417
NC_035080.1	64164060	.	C	T	.	.	MAF_INRAE=14.557;MAF_USDA=3.529
NC_035080.1	64164112	.	C	A	.	.	MAF_USDA=13.333
NC_035080.1	64164154	.	C	T	.	.	MAF_USDA=1.667
NC_035080.1	64164160	.	C	A	.	.	MAF_USDA=4.167
NC_035080.1	64164195	.	C	T	.	.	MAF_INRAE=20.0;MAF_USDA=2.5
NC_035080.1	64164201	.	C	T	.	.	MAF_USDA=4.167
NC_035080.1	64164249	.	A	T	.	.	MAF_INRAE=3.797;MAF_USDA=17.059
NC_035080.1	64164260	.	G	A	.	.	MAF_INRAE=12.658;MAF_USDA=2.459
NC_035080.1	64164309	.	T	A	.	.	MAF_USDA=10.588
NC_035080.1	64164402	.	C	T	.	.	MAF_USDA=9.016
NC_035080.1	64164499	.	G	A	.	.	MAF_INRAE=5.0
NC_035080.1	64164552	.	C	T	.	.	MAF_USDA=4.098
NC_035080.1	64164554	.	G	C	.	.	MAF_INRAE=35.443;MAF_USDA=34.706
NC_035080.1	64164613	.	G	T	.	.	MAF_INRAE=37.975;MAF_USDA=17.647
NC_035080.1	64164618	.	C	T	.	.	MAF_INRAE=3.797;MAF_USDA=7.647
NC_035080.1	64164625	.	A	C	.	.	MAF_USDA=3.279
NC_035080.1	64164648	.	G	A	.	.	MAF_INRAE=37.975;MAF_USDA=24.706
NC_035080.1	64164678	.	C	G	.	.	MAF_INRAE=9.494;MAF_USDA=6.471
NC_035080.1	64164851	.	G	T	.	.	MAF_INRAE=3.797;MAF_USDA=5.294
NC_035080.1	64164898	.	C	T	.	.	MAF_USDA=5.882
NC_035080.1	64164922	.	G	T	.	.	MAF_INRAE=20.0
NC_035080.1	64164950	.	T	G	.	.	MAF_INRAE=9.494;MAF_USDA=4.918
NC_035080.1	64165073	.	A	C	.	.	MAF_USDA=3.279
NC_035080.1	64165121	.	T	G	.	.	MAF_USDA=4.098
NC_035080.1	64165210	.	T	A	.	.	MAF_INRAE=17.722;MAF_USDA=17.059
NC_035080.1	64165391	.	A	T	.	.	MAF_USDA=4.167
NC_035080.1	64165392	.	A	T	.	.	MAF_USDA=25.0
NC_035080.1	64165425	.	C	T	.	.	MAF_USDA=4.098
NC_035080.1	64165454	.	A	T	.	.	MAF_USDA=2.353
NC_035080.1	64165467	.	C	T	.	.	MAF_USDA=1.639
NC_035080.1	64165506	.	C	T	.	.	MAF_USDA=1.639
NC_035080.1	64165529	.	C	T	.	.	MAF_INRAE=3.797;MAF_USDA=8.333
NC_035080.1	64165620	.	T	G	.	.	MAF_INRAE=10.526;MAF_USDA=2.353
NC_035080.1	64165703	.	G	A	.	.	MAF_USDA=4.918
NC_035080.1	64165768	.	T	C	.	.	MAF_USDA=2.459
NC_035080.1	64165776	.	C	A	.	.	MAF_USDA=3.279
NC_035080.1	64165786	.	G	T	.	.	MAF_INRAE=9.494;MAF_USDA=2.941
NC_035080.1	64165789	.	A	T	.	.	MAF_USDA=15.574
NC_035080.1	64165792	.	T	C	.	.	MAF_USDA=4.098
NC_035080.1	64165795	.	G	T	.	.	MAF_INRAE=45.57;MAF_USDA=40.0
NC_035080.1	64165850	.	A	T	.	.	MAF_INRAE=17.722;MAF_USDA=29.167
NC_035080.1	64165851	.	T	A	.	.	MAF_INRAE=20.0
NC_035080.1	64166050	.	G	A	.	.	MAF_INRAE=12.658
NC_035080.1	64166096	.	C	A	.	.	MAF_INRAE=16.667;MAF_USDA=8.824
NC_035080.1	64166231	.	T	A	.	.	MAF_USDA=4.098
NC_035080.1	64166284	.	T	G	.	.	MAF_USDA=1.639
NC_035080.1	64166511	.	G	A	.	.	MAF_USDA=3.279
NC_035080.1	64166664	.	G	T	.	.	MAF_USDA=7.377
NC_035080.1	64166672	.	C	T	.	.	MAF_USDA=3.279
NC_035080.1	64166673	.	C	T	.	.	MAF_USDA=1.639
NC_035080.1	64166698	.	G	T	.	.	MAF_INRAE=21.519;MAF_USDA=22.353
NC_035080.1	64166747	.	G	A	.	.	MAF_INRAE=4.43;MAF_USDA=13.529
NC_035080.1	64166748	.	T	C	.	.	MAF_USDA=6.557
NC_035080.1	64166765	.	G	A	.	.	MAF_USDA=8.333
NC_035080.1	64166801	.	C	A	.	.	MAF_INRAE=20.0;MAF_USDA=7.377
NC_035080.1	64166811	.	T	C	.	.	MAF_USDA=6.557
NC_035080.1	64166812	.	G	A	.	.	MAF_USDA=5.738
NC_035080.1	64166893	.	A	G	.	.	MAF_USDA=1.639
NC_035080.1	64167097	.	A	C	.	.	MAF_INRAE=17.722;MAF_USDA=14.706
NC_035080.1	64167099	.	G	A	.	.	MAF_USDA=2.353
NC_035080.1	64167276	.	G	T	.	.	MAF_INRAE=3.797;MAF_USDA=10.119
NC_035080.1	64167360	.	G	A	.	.	MAF_USDA=2.459
NC_035080.1	64167370	.	T	A	.	.	MAF_USDA=2.459
NC_035080.1	64167411	.	T	A	.	.	MAF_USDA=5.882
NC_035080.1	64167414	.	A	T	.	.	MAF_USDA=2.083
NC_035080.1	64167415	.	T	A	.	.	MAF_USDA=2.083
NC_035080.1	64167416	.	C	A	.	.	MAF_USDA=1.765
NC_035080.1	64167602	.	A	G	.	.	MAF_USDA=3.279
NC_035080.1	64167667	.	G	T	.	.	MAF_USDA=6.25
NC_035080.1	64167733	.	G	T	.	.	MAF_USDA=3.279
NC_035080.1	64167843	.	T	G	.	.	MAF_INRAE=20.0
NC_035080.1	64167886	.	C	T	.	.	MAF_USDA=2.459
NC_035080.1	64167997	.	C	T	.	.	MAF_INRAE=17.722;MAF_USDA=15.294
NC_035080.1	64168016	.	A	C	.	.	MAF_INRAE=3.797;MAF_USDA=3.529
NC_035080.1	64168075	.	A	G	.	.	MAF_USDA=2.459
NC_035080.1	64168097	.	A	G	.	.	MAF_USDA=5.882
NC_035080.1	64168104	.	T	C	.	.	MAF_INRAE=2.632;MAF_USDA=6.557
NC_035080.1	64168299	.	C	T	.	.	MAF_USDA=8.333
NC_035080.1	64168345	.	C	T	.	.	MAF_USDA=5.882
NC_035080.1	64168347	.	C	T	.	.	MAF_USDA=2.459
NC_035080.1	64168374	.	C	T	.	.	MAF_USDA=8.333
NC_035080.1	64168377	.	C	T	.	.	MAF_INRAE=21.519;MAF_USDA=17.059
NC_035080.1	64168496	.	C	T	.	.	MAF_INRAE=40.506;MAF_USDA=37.647
NC_035080.1	64168547	.	T	C	.	.	MAF_USDA=2.941
NC_035080.1	64168572	.	A	T	.	.	MAF_INRAE=19.167;MAF_USDA=7.377
NC_035080.1	64168579	.	A	T	.	.	MAF_USDA=2.459
NC_035080.1	64168582	.	C	A	.	.	MAF_USDA=2.459
NC_035080.1	64168585	.	G	A	.	.	MAF_USDA=2.459
NC_035080.1	64168630	.	C	T	.	.	MAF_INRAE=17.722;MAF_USDA=14.706
NC_035080.1	64168687	.	A	G	.	.	MAF_INRAE=20.0;MAF_USDA=7.377
NC_035080.1	64168740	.	C	A	.	.	MAF_USDA=6.557
NC_035080.1	64168753	.	G	T	.	.	MAF_INRAE=12.025;MAF_USDA=11.765
NC_035080.1	64168768	.	A	G	.	.	MAF_USDA=3.279
NC_035080.1	64168820	.	C	T	.	.	MAF_USDA=2.459
NC_035080.1	64168898	.	C	T	.	.	MAF_USDA=2.459
NC_035080.1	64168922	.	G	T	.	.	MAF_USDA=5.738
NC_035080.1	64168934	.	C	T	.	.	MAF_USDA=2.459
NC_035080.1	64169010	.	A	G	.	.	MAF_USDA=6.557
NC_035080.1	64169039	.	T	G	.	.	MAF_USDA=11.475
NC_035080.1	64169173	.	G	C	.	.	MAF_USDA=5.294
NC_035080.1	64169174	.	C	T	.	.	MAF_USDA=5.294
NC_035080.1	64169201	.	T	G	.	.	MAF_USDA=5.294
NC_035080.1	64169228	.	C	A	.	.	MAF_USDA=4.098
NC_035080.1	64169243	.	A	C	.	.	MAF_INRAE=20.0;MAF_USDA=18.852
NC_035080.1	64169244	.	C	A	.	.	MAF_INRAE=41.772;MAF_USDA=36.471
NC_035080.1	64169251	.	G	T	.	.	MAF_USDA=6.25
NC_035080.1	64169266	.	G	A	.	.	MAF_INRAE=39.873;MAF_USDA=22.353
NC_035080.1	64169318	.	T	A	.	.	MAF_USDA=2.459
NC_035080.1	64169333	.	T	C	.	.	MAF_USDA=2.459
NC_035080.1	64169336	.	G	A	.	.	MAF_INRAE=41.139;MAF_USDA=41.176
NC_035080.1	64169371	.	G	A	.	.	MAF_USDA=3.279
NC_035080.1	64169387	.	T	G	.	.	MAF_INRAE=3.797;MAF_USDA=12.941
NC_035080.1	64169391	.	T	C	.	.	MAF_USDA=6.471
NC_035080.1	64169414	.	C	T	.	.	MAF_USDA=3.529
NC_035080.1	64169472	.	A	G	.	.	MAF_USDA=2.941
NC_035080.1	64169486	.	T	A	.	.	MAF_USDA=1.176
NC_035080.1	64169762	.	T	G	.	.	MAF_INRAE=20.0;MAF_USDA=7.377
NC_035080.1	64169764	.	A	G	.	.	MAF_INRAE=25.316;MAF_USDA=19.412
NC_035080.1	64169835	.	C	T	.	.	MAF_USDA=11.475
NC_035080.1	64169924	.	C	A	.	.	MAF_INRAE=17.722;MAF_USDA=14.706
NC_035080.1	64169949	.	C	T	.	.	MAF_USDA=3.279
NC_035080.1	64170047	.	T	A	.	.	MAF_INRAE=17.722;MAF_USDA=26.471
NC_035080.1	64170117	.	G	A	.	.	MAF_USDA=1.639
NC_035080.1	64170297	.	A	G	.	.	MAF_USDA=4.918
NC_035080.1	64170365	.	T	G	.	.	MAF_USDA=4.918
NC_035080.1	64170369	.	C	A	.	.	MAF_USDA=8.333
NC_035080.1	64170423	.	T	A	.	.	MAF_USDA=2.459
NC_035080.1	64170483	.	A	T	.	.	MAF_USDA=8.197
NC_035080.1	64170512	.	A	C	.	.	MAF_USDA=10.588
NC_035080.1	64170564	.	C	A	.	.	MAF_INRAE=20.0;MAF_USDA=2.459
NC_035080.1	64170567	.	G	C	.	.	MAF_INRAE=13.924;MAF_USDA=2.459
NC_035080.1	64170613	.	C	T	.	.	MAF_INRAE=15.789
NC_035080.1	64170761	.	C	T	.	.	MAF_USDA=4.918
NC_035080.1	64170765	.	C	A	.	.	MAF_USDA=7.377
NC_035080.1	64170802	.	T	G	.	.	MAF_USDA=6.557
NC_035080.1	64170820	.	A	G	.	.	MAF_USDA=7.377
NC_035080.1	64170940	.	C	A	.	.	MAF_INRAE=3.333;MAF_USDA=4.118
NC_035080.1	64170963	.	A	T	.	.	MAF_INRAE=20.0;MAF_USDA=7.377
NC_035080.1	64170972	.	A	C	.	.	MAF_USDA=19.672
NC_035080.1	64171017	.	T	G	.	.	MAF_USDA=3.279
NC_035080.1	64171027	.	T	A	.	.	MAF_USDA=7.377
NC_035080.1	64171029	.	G	A	.	.	MAF_USDA=4.167
NC_035080.1	64171047	.	G	T	.	.	MAF_USDA=3.279
NC_035080.1	64171094	.	G	T	.	.	MAF_INRAE=20.0;MAF_USDA=7.377
NC_035080.1	64171126	.	G	A	.	.	MAF_USDA=7.059
NC_035080.1	64171136	.	C	A	.	.	MAF_INRAE=43.671;MAF_USDA=41.765
NC_035080.1	64171295	.	G	T	.	.	MAF_USDA=7.377
NC_035080.1	64171425	.	A	G	.	.	MAF_USDA=3.279
NC_035080.1	64171481	.	G	C	.	.	MAF_INRAE=41.772;MAF_USDA=32.353
NC_035080.1	64171557	.	G	T	.	.	MAF_INRAE=20.0;MAF_USDA=7.377
NC_035080.1	64171569	.	G	C	.	.	MAF_INRAE=20.0;MAF_USDA=7.377
NC_035080.1	64171599	.	G	C	.	.	MAF_INRAE=13.291
NC_035080.1	64171657	.	T	C	.	.	MAF_USDA=2.083
NC_035080.1	64171692	.	G	A	.	.	MAF_USDA=7.377
NC_035080.1	64171694	.	G	T	.	.	MAF_USDA=6.25
NC_035080.1	64171787	.	A	C	.	.	MAF_INRAE=41.139;MAF_USDA=16.471
NC_035080.1	64171838	.	C	A	.	.	MAF_USDA=9.016
NC_035080.1	64171879	.	G	A	.	.	MAF_USDA=2.459
NC_035080.1	64171932	.	C	T	.	.	MAF_USDA=2.459
NC_035080.1	64171987	.	C	T	.	.	MAF_USDA=7.377
NC_035080.1	64172019	.	A	T	.	.	MAF_USDA=7.059
NC_035080.1	64172033	.	G	T	.	.	MAF_USDA=4.167
NC_035080.1	64172043	.	T	A	.	.	MAF_USDA=8.197
NC_035080.1	64172221	.	G	A	.	.	MAF_INRAE=24.684;MAF_USDA=35.246
NC_035080.1	64172271	.	G	T	.	.	MAF_INRAE=13.291
NC_035080.1	64172280	.	C	T	.	.	MAF_USDA=2.459
NC_035080.1	64172292	.	A	T	.	.	MAF_INRAE=40.506;MAF_USDA=17.647
NC_035080.1	64172360	.	C	G	.	.	MAF_INRAE=3.797;MAF_USDA=3.529
NC_035080.1	64172371	.	G	T	.	.	MAF_INRAE=20.0;MAF_USDA=7.377
NC_035080.1	64172493	.	G	A	.	.	MAF_USDA=6.25
NC_035080.1	64172494	.	T	A	.	.	MAF_USDA=6.25
NC_035080.1	64172529	.	G	A	.	.	MAF_INRAE=13.924
NC_035080.1	64172615	.	G	T	.	.	MAF_USDA=4.918
NC_035080.1	64172656	.	A	C	.	.	MAF_USDA=5.294
NC_035080.1	64172683	.	T	C	.	.	MAF_USDA=4.098
NC_035080.1	64172833	.	A	G	.	.	MAF_USDA=1.639
NC_035080.1	64173002	.	T	C	.	.	MAF_USDA=12.353
NC_035080.1	64173131	.	G	A	.	.	MAF_INRAE=22.152;MAF_USDA=16.471
NC_035080.1	64173231	.	C	G	.	.	MAF_USDA=1.639
NC_035080.1	64173308	.	T	C	.	.	MAF_USDA=6.557
NC_035080.1	64173524	.	C	T	.	.	MAF_USDA=7.059
NC_035080.1	64173598	.	C	T	.	.	MAF_INRAE=5.833;MAF_USDA=11.765
NC_035080.1	64173613	.	T	A	.	.	MAF_INRAE=8.228
NC_035080.1	64173631	.	G	T	.	.	MAF_INRAE=12.025;MAF_USDA=11.765
NC_035080.1	64173673	.	A	T	.	.	MAF_INRAE=11.667;MAF_USDA=16.667
NC_035080.1	64173674	.	A	T	.	.	MAF_INRAE=11.667;MAF_USDA=16.667
NC_035080.1	64173678	.	G	T	.	.	MAF_USDA=13.529
NC_035080.1	64173782	.	G	T	.	.	MAF_USDA=1.639
NC_035080.1	64173843	.	G	A	.	.	MAF_USDA=13.115
NC_035080.1	64173982	.	T	G	.	.	MAF_USDA=5.294
NC_035080.1	64174106	.	T	G	.	.	MAF_INRAE=20.0;MAF_USDA=2.459
NC_035080.1	64174114	.	T	A	.	.	MAF_USDA=1.639
NC_035080.1	64174189	.	C	G	.	.	MAF_USDA=6.557
NC_035080.1	64174202	.	C	T	.	.	MAF_USDA=4.098
NC_035080.1	64174210	.	C	T	.	.	MAF_USDA=1.639
NC_035080.1	64174224	.	C	A	.	.	MAF_INRAE=15.789;MAF_USDA=1.639
NC_035080.1	64174238	.	T	C	.	.	MAF_USDA=1.639
NC_035080.1	64174242	.	C	T	.	.	MAF_INRAE=5.833;MAF_USDA=11.765
NC_035080.1	64174243	.	A	T	.	.	MAF_INRAE=22.152;MAF_USDA=17.059
NC_035080.1	64174303	.	T	C	.	.	MAF_USDA=3.279
NC_035080.1	64174419	.	G	T	.	.	MAF_USDA=12.353
NC_035080.1	64174439	.	C	T	.	.	MAF_USDA=12.353
NC_035080.1	64174490	.	G	C	.	.	MAF_INRAE=17.089;MAF_USDA=14.118
NC_035080.1	64174683	.	G	A	.	.	MAF_USDA=1.639
NC_035080.1	64174774	.	T	A	.	.	MAF_INRAE=3.797;MAF_USDA=2.941
NC_035080.1	64174775	.	A	C	.	.	MAF_INRAE=32.5;MAF_USDA=8.824
NC_035080.1	64174788	.	C	A	.	.	MAF_INRAE=26.582;MAF_USDA=23.81
NC_035080.1	64174804	.	G	T	.	.	MAF_USDA=4.167
NC_035080.1	64174836	.	A	T	.	.	MAF_USDA=4.098
NC_035080.1	64174980	.	G	T	.	.	MAF_USDA=2.459
NC_035080.1	64175095	.	T	G	.	.	MAF_USDA=6.557
NC_035080.1	64175102	.	C	T	.	.	MAF_USDA=6.557
NC_035080.1	64175137	.	G	A	.	.	MAF_INRAE=1.667
NC_035080.1	64175294	.	A	T	.	.	MAF_USDA=8.197
NC_035080.1	64175339	.	T	G	.	.	MAF_USDA=7.377
NC_035080.1	64175389	.	G	A	.	.	MAF_USDA=4.098
NC_035080.1	64175463	.	C	A	.	.	MAF_INRAE=41.139;MAF_USDA=23.529
NC_035080.1	64175487	.	C	G	.	.	MAF_USDA=4.706
NC_035080.1	64175567	.	G	A	.	.	MAF_USDA=4.167
NC_035080.1	64175752	.	C	A	.	.	MAF_INRAE=5.0
NC_035080.1	64175797	.	T	C	.	.	MAF_INRAE=25.949;MAF_USDA=20.0
NC_035080.1	64175924	.	T	A	.	.	MAF_USDA=6.557
NC_035080.1	64175925	.	A	C	.	.	MAF_USDA=13.115
NC_035080.1	64175946	.	A	T	.	.	MAF_INRAE=41.139;MAF_USDA=26.471
NC_035080.1	64175964	.	A	T	.	.	MAF_USDA=9.016
NC_035080.1	64176101	.	G	A	.	.	MAF_INRAE=30.833;MAF_USDA=20.833
NC_035080.1	64176295	.	A	G	.	.	MAF_INRAE=26.582;MAF_USDA=23.529
NC_035080.1	64176323	.	A	C	.	.	MAF_USDA=2.083
NC_035080.1	64176325	.	G	C	.	.	MAF_USDA=2.083
NC_035080.1	64176332	.	C	A	.	.	MAF_INRAE=20.0
NC_035080.1	64176400	.	T	A	.	.	MAF_USDA=4.918
NC_035080.1	64176422	.	C	T	.	.	MAF_USDA=4.167
NC_035080.1	64176445	.	A	C	.	.	MAF_USDA=9.836
NC_035080.1	64176486	.	C	T	.	.	MAF_USDA=4.098
NC_035080.1	64176539	.	T	G	.	.	MAF_USDA=1.639
NC_035080.1	64176845	.	C	T	.	.	MAF_INRAE=40.506;MAF_USDA=21.765
NC_035080.1	64176890	.	C	A	.	.	MAF_USDA=1.765
NC_035080.1	64176952	.	A	G	.	.	MAF_USDA=10.656
NC_035080.1	64177017	.	T	C	.	.	MAF_USDA=10.656
NC_035080.1	64177038	.	G	C	.	.	MAF_USDA=1.765
NC_035080.1	64177076	.	T	A	.	.	MAF_USDA=10.833
NC_035080.1	64177113	.	G	T	.	.	MAF_INRAE=43.333;MAF_USDA=26.786
NC_035080.1	64177203	.	G	C	.	.	MAF_USDA=9.836
NC_035080.1	64177220	.	A	G	.	.	MAF_USDA=4.098
NC_035080.1	64177304	.	C	G	.	.	MAF_USDA=2.5
NC_035080.1	64177306	.	T	C	.	.	MAF_USDA=2.5
NC_035080.1	64177313	.	T	C	.	.	MAF_USDA=2.5
NC_035080.1	64177319	.	T	A	.	.	MAF_USDA=12.353
NC_035080.1	64177360	.	C	T	.	.	MAF_USDA=4.098
NC_035080.1	64177369	.	C	A	.	.	MAF_USDA=3.279
NC_035080.1	64177392	.	T	C	.	.	MAF_USDA=13.934
NC_035080.1	64177440	.	A	T	.	.	MAF_USDA=8.333
NC_035080.1	64177480	.	C	A	.	.	MAF_USDA=11.765
NC_035080.1	64177499	.	A	T	.	.	MAF_INRAE=15.789
NC_035080.1	64177602	.	G	A	.	.	MAF_INRAE=41.139;MAF_USDA=27.059
NC_035080.1	64177608	.	A	G	.	.	MAF_USDA=9.836
NC_035080.1	64177757	.	C	T	.	.	MAF_USDA=4.918
NC_035080.1	64177782	.	C	A	.	.	MAF_USDA=13.115
NC_035080.1	64177818	.	G	A	.	.	MAF_INRAE=19.167;MAF_USDA=7.377
NC_035080.1	64177884	.	T	C	.	.	MAF_USDA=10.656
NC_035080.1	64177935	.	G	A	.	.	MAF_INRAE=9.494;MAF_USDA=6.557
NC_035080.1	64177959	.	G	T	.	.	MAF_INRAE=20.0;MAF_USDA=5.738
NC_035080.1	64177966	.	C	T	.	.	MAF_USDA=9.836
NC_035080.1	64178058	.	C	T	.	.	MAF_INRAE=25.833;MAF_USDA=18.235
NC_035080.1	64178108	.	C	T	.	.	MAF_USDA=22.951
NC_035080.1	64178223	.	T	A	.	.	MAF_INRAE=47.368;MAF_USDA=17.059
NC_035080.1	64178270	.	T	C	.	.	MAF_USDA=10.656
NC_035080.1	64178333	.	A	G	.	.	MAF_INRAE=46.203;MAF_USDA=29.412
NC_035080.1	64178339	.	C	T	.	.	MAF_INRAE=30.833;MAF_USDA=20.833
NC_035080.1	64178426	.	G	A	.	.	MAF_USDA=4.098
NC_035080.1	64178452	.	A	G	.	.	MAF_USDA=1.639
NC_035080.1	64178462	.	A	G	.	.	MAF_INRAE=3.797;MAF_USDA=3.529
NC_035080.1	64178482	.	A	C	.	.	MAF_USDA=4.918
NC_035080.1	64178576	.	G	T	.	.	MAF_INRAE=2.5;MAF_USDA=11.176
NC_035080.1	64178898	.	G	A	.	.	MAF_INRAE=40.506;MAF_USDA=22.353
NC_035080.1	64178909	.	C	A	.	.	MAF_USDA=4.098
NC_035080.1	64178966	.	T	A	.	.	MAF_USDA=1.639
NC_035080.1	64178967	.	A	G	.	.	MAF_INRAE=48.101;MAF_USDA=30.0
NC_035080.1	64178980	.	G	A	.	.	MAF_USDA=20.833
NC_035080.1	64178982	.	G	T	.	.	MAF_USDA=3.279
NC_035080.1	64178994	.	C	A	.	.	MAF_USDA=6.557
NC_035080.1	64179167	.	C	T	.	.	MAF_USDA=1.639
NC_035080.1	64179170	.	G	A	.	.	MAF_INRAE=2.5
NC_035080.1	64179196	.	C	A	.	.	MAF_USDA=4.918
NC_035080.1	64179234	.	G	T	.	.	MAF_USDA=5.738
NC_035080.1	64179351	.	T	C	.	.	MAF_INRAE=25.833;MAF_USDA=28.824
NC_035080.1	64179358	.	G	A	.	.	MAF_USDA=14.706
NC_035080.1	64179361	.	C	T	.	.	MAF_USDA=8.824
NC_035080.1	64179441	.	A	G	.	.	MAF_INRAE=5.263
NC_035080.1	64179456	.	C	T	.	.	MAF_USDA=1.667
NC_035080.1	64179602	.	A	C	.	.	MAF_INRAE=5.833;MAF_USDA=14.706
NC_035080.1	64179628	.	T	A	.	.	MAF_INRAE=20.0;MAF_USDA=4.918
NC_035080.1	64179653	.	A	C	.	.	MAF_USDA=3.279
NC_035080.1	64179671	.	G	A	.	.	MAF_USDA=10.656
NC_035080.1	64179680	.	C	T	.	.	MAF_INRAE=45.57;MAF_USDA=30.0
NC_035080.1	64179804	.	G	A	.	.	MAF_INRAE=12.658
NC_035080.1	64179841	.	G	A	.	.	MAF_USDA=1.765
NC_035080.1	64179867	.	A	C	.	.	MAF_USDA=1.639
NC_035080.1	64179868	.	A	T	.	.	MAF_INRAE=5.833;MAF_USDA=21.176
NC_035080.1	64179961	.	A	G	.	.	MAF_USDA=1.639
NC_035080.1	64180171	.	G	C	.	.	MAF_USDA=3.279
NC_035080.1	64180290	.	T	C	.	.	MAF_USDA=5.738
NC_035080.1	64180502	.	G	A	.	.	MAF_INRAE=34.81;MAF_USDA=30.588
NC_035080.1	64180508	.	C	G	.	.	MAF_INRAE=12.025;MAF_USDA=11.765
NC_035080.1	64180516	.	C	G	.	.	MAF_INRAE=45.57;MAF_USDA=40.588
NC_035080.1	64180525	.	T	A	.	.	MAF_INRAE=18.354;MAF_USDA=15.882
NC_035080.1	64180561	.	G	C	.	.	MAF_USDA=2.083
NC_035080.1	64180655	.	C	A	.	.	MAF_INRAE=5.833;MAF_USDA=12.941
NC_035080.1	64180731	.	G	A	.	.	MAF_INRAE=22.152;MAF_USDA=22.941
NC_035080.1	64180752	.	C	A	.	.	MAF_INRAE=5.833;MAF_USDA=12.941
NC_035080.1	64180764	.	G	A	.	.	MAF_INRAE=12.025;MAF_USDA=11.765
NC_035080.1	64180806	.	C	A	.	.	MAF_USDA=4.098
NC_035080.1	64180818	.	A	C	.	.	MAF_USDA=1.639
NC_035080.1	64180829	.	A	G	.	.	MAF_INRAE=43.038;MAF_USDA=48.235
NC_035080.1	64180942	.	T	C	.	.	MAF_INRAE=3.797;MAF_USDA=5.294
NC_035080.1	64180947	.	C	A	.	.	MAF_INRAE=30.833;MAF_USDA=6.471
NC_035080.1	64181278	.	T	C	.	.	MAF_USDA=3.279
NC_035080.1	64181322	.	G	A	.	.	MAF_INRAE=34.81;MAF_USDA=18.824
NC_035080.1	64181339	.	G	T	.	.	MAF_USDA=8.235
NC_035080.1	64181342	.	A	G	.	.	MAF_USDA=8.235
NC_035080.1	64181529	.	C	T	.	.	MAF_INRAE=37.342;MAF_USDA=26.471
NC_035080.1	64181547	.	C	A	.	.	MAF_USDA=6.557
NC_035080.1	64181679	.	A	G	.	.	MAF_USDA=1.639
NC_035080.1	64181976	.	C	T	.	.	MAF_USDA=9.836
NC_035080.1	64182036	.	A	T	.	.	MAF_USDA=3.529
NC_035080.1	64182253	.	T	A	.	.	MAF_INRAE=28.481;MAF_USDA=17.647
NC_035080.1	64182298	.	A	C	.	.	MAF_INRAE=30.833;MAF_USDA=20.833
NC_035080.1	64182392	.	T	G	.	.	MAF_INRAE=27.215;MAF_USDA=27.059
NC_035080.1	64182497	.	C	T	.	.	MAF_USDA=8.235
NC_035080.1	64182558	.	G	A	.	.	MAF_USDA=3.333
NC_035080.1	64182561	.	A	G	.	.	MAF_USDA=3.333
NC_035080.1	64182674	.	G	T	.	.	MAF_INRAE=12.658;MAF_USDA=2.459
NC_035080.1	64182759	.	C	T	.	.	MAF_USDA=8.235
NC_035080.1	64182777	.	C	T	.	.	MAF_USDA=1.639
NC_035080.1	64182823	.	G	A	.	.	MAF_INRAE=43.671;MAF_USDA=23.529
NC_035080.1	64182865	.	C	T	.	.	MAF_USDA=4.098
NC_035080.1	64182887	.	G	T	.	.	MAF_USDA=8.235
NC_035080.1	64182888	.	A	G	.	.	MAF_INRAE=12.658;MAF_USDA=2.459
NC_035080.1	64182904	.	G	T	.	.	MAF_INRAE=43.671;MAF_USDA=24.118
NC_035080.1	64183010	.	C	T	.	.	MAF_INRAE=5.833;MAF_USDA=12.353
NC_035080.1	64183049	.	A	G	.	.	MAF_USDA=21.311
NC_035080.1	64183144	.	T	A	.	.	MAF_INRAE=36.842;MAF_USDA=12.941
NC_035080.1	64183191	.	G	T	.	.	MAF_INRAE=36.842;MAF_USDA=10.588
NC_035080.1	64183241	.	C	T	.	.	MAF_INRAE=5.0
NC_035080.1	64183446	.	G	A	.	.	MAF_USDA=14.754
NC_035080.1	64183498	.	G	T	.	.	MAF_USDA=2.353
NC_035080.1	64183527	.	C	A	.	.	MAF_USDA=1.639
NC_035080.1	64183626	.	C	A	.	.	MAF_USDA=4.098
NC_035080.1	64183662	.	A	T	.	.	MAF_USDA=4.167
NC_035080.1	64183717	.	C	T	.	.	MAF_INRAE=12.025;MAF_USDA=11.765
NC_035080.1	64183734	.	T	A	.	.	MAF_USDA=2.459
NC_035080.1	64183765	.	C	T	.	.	MAF_INRAE=27.215;MAF_USDA=11.176
NC_035080.1	64183770	.	A	C	.	.	MAF_USDA=6.557
NC_035080.1	64183822	.	A	G	.	.	MAF_USDA=6.557
NC_035080.1	64183922	.	T	C	.	.	MAF_INRAE=44.304;MAF_USDA=46.471
NC_035080.1	64183944	.	A	G	.	.	MAF_USDA=3.279
NC_035080.1	64183989	.	C	G	.	.	MAF_USDA=6.557
NC_035080.1	64184007	.	T	C	.	.	MAF_INRAE=17.089;MAF_USDA=35.882
NC_035080.1	64184046	.	G	A	.	.	MAF_INRAE=27.215;MAF_USDA=17.647
NC_035080.1	64184070	.	C	G	.	.	MAF_USDA=1.639
NC_035080.1	64184072	.	A	G	.	.	MAF_USDA=6.557
NC_035080.1	64184091	.	G	T	.	.	MAF_INRAE=45.0;MAF_USDA=31.765
NC_035080.1	64184133	.	T	A	.	.	MAF_INRAE=1.667
NC_035080.1	64184177	.	A	T	.	.	MAF_USDA=10.588
NC_035080.1	64184188	.	G	T	.	.	MAF_USDA=9.016
NC_035080.1	64184204	.	A	C	.	.	MAF_USDA=31.25
NC_035080.1	64184211	.	T	A	.	.	MAF_USDA=6.557
NC_035080.1	64184215	.	G	T	.	.	MAF_INRAE=10.526;MAF_USDA=9.412
NC_035080.1	64184236	.	C	T	.	.	MAF_INRAE=19.167;MAF_USDA=29.167
NC_035080.1	64184237	.	A	G	.	.	MAF_USDA=3.279
NC_035080.1	64185436	.	C	G	.	.	MAF_USDA=28.261
NC_035080.1	64185620	.	A	T	.	.	MAF_USDA=38.095
NC_035080.1	64185649	.	G	A	.	.	MAF_USDA=2.5
NC_035080.1	64185651	.	T	G	.	.	MAF_USDA=3.333
NC_035080.1	64185721	.	C	A	.	.	MAF_USDA=7.5
NC_035080.1	64185728	.	C	A	.	.	MAF_USDA=7.5
NC_035080.1	64185771	.	G	A	.	.	MAF_USDA=14.286
NC_035080.1	64185812	.	G	A	.	.	MAF_USDA=3.333
NC_035080.1	64185865	.	C	T	.	.	MAF_USDA=3.333
NC_035080.1	64185876	.	T	G	.	.	MAF_USDA=14.458
NC_035080.1	64185909	.	T	G	.	.	MAF_USDA=12.651
NC_035080.1	64185918	.	C	T	.	.	MAF_USDA=40.964
NC_035080.1	64185932	.	C	T	.	.	MAF_USDA=14.634
NC_035080.1	64185934	.	C	T	.	.	MAF_USDA=41.463
NC_035080.1	64185979	.	T	C	.	.	MAF_USDA=5.0
NC_035080.1	64186035	.	G	A	.	.	MAF_USDA=2.174
NC_035080.1	64186036	.	G	C	.	.	MAF_USDA=2.174
NC_035080.1	64186062	.	G	A	.	.	MAF_USDA=2.5
NC_035080.1	64186064	.	T	A	.	.	MAF_USDA=10.0
NC_035080.1	64186088	.	G	C	.	.	MAF_USDA=6.557
NC_035080.1	64186101	.	T	A	.	.	MAF_USDA=4.918
NC_035080.1	64186108	.	G	T	.	.	MAF_INRAE=31.013;MAF_USDA=16.471
NC_035080.1	64186166	.	G	T	.	.	MAF_USDA=4.918
NC_035080.1	64186335	.	T	G	.	.	MAF_USDA=20.492
NC_035080.1	64186363	.	C	A	.	.	MAF_INRAE=2.5
NC_035080.1	64186387	.	G	A	.	.	MAF_USDA=7.377
NC_035080.1	64186478	.	T	C	.	.	MAF_INRAE=5.0
NC_035080.1	64186524	.	A	G	.	.	MAF_INRAE=5.833;MAF_USDA=12.353
NC_035080.1	64186601	.	A	C	.	.	MAF_USDA=6.557
NC_035080.1	64186605	.	G	A	.	.	MAF_INRAE=27.215;MAF_USDA=10.588
NC_035080.1	64186640	.	G	A	.	.	MAF_USDA=1.639
NC_035080.1	64186736	.	T	G	.	.	MAF_USDA=19.672
NC_035080.1	64186740	.	G	T	.	.	MAF_INRAE=32.5;MAF_USDA=11.176
NC_035080.1	64186796	.	A	G	.	.	MAF_INRAE=12.658;MAF_USDA=5.738
NC_035080.1	64186817	.	C	T	.	.	MAF_INRAE=27.215;MAF_USDA=11.176
NC_035080.1	64186954	.	T	A	.	.	MAF_USDA=7.377
NC_035080.1	64186978	.	T	G	.	.	MAF_USDA=18.333
NC_035080.1	64186982	.	T	C	.	.	MAF_USDA=2.381
NC_035080.1	64187012	.	C	A	.	.	MAF_INRAE=12.658;MAF_USDA=2.459
NC_035080.1	64187039	.	G	T	.	.	MAF_INRAE=17.089;MAF_USDA=41.176
NC_035080.1	64187062	.	C	T	.	.	MAF_USDA=2.459
NC_035080.1	64187063	.	G	A	.	.	MAF_INRAE=44.304;MAF_USDA=32.941
NC_035080.1	64187098	.	G	A	.	.	MAF_INRAE=17.089;MAF_USDA=40.588
NC_035080.1	64187105	.	C	G	.	.	MAF_USDA=4.098
NC_035080.1	64187112	.	T	G	.	.	MAF_USDA=11.765
NC_035080.1	64187124	.	A	T	.	.	MAF_USDA=6.557
NC_035080.1	64187128	.	T	A	.	.	MAF_USDA=12.353
NC_035080.1	64187150	.	G	T	.	.	MAF_INRAE=17.089;MAF_USDA=37.059
NC_035080.1	64187167	.	A	G	.	.	MAF_INRAE=17.089;MAF_USDA=35.882
NC_035080.1	64187226	.	T	C	.	.	MAF_USDA=4.706
NC_035080.1	64187249	.	A	G	.	.	MAF_USDA=20.492
NC_035080.1	64187290	.	T	G	.	.	MAF_USDA=2.381
NC_035080.1	64187309	.	C	T	.	.	MAF_INRAE=12.025;MAF_USDA=11.905
NC_035080.1	64187337	.	G	T	.	.	MAF_USDA=20.492
NC_035080.1	64187338	.	T	G	.	.	MAF_USDA=20.492
NC_035080.1	64187455	.	T	C	.	.	MAF_INRAE=27.215;MAF_USDA=11.176
NC_035080.1	64187479	.	C	T	.	.	MAF_USDA=18.852
NC_035080.1	64187573	.	G	A	.	.	MAF_INRAE=17.089;MAF_USDA=22.941
NC_035080.1	64187637	.	C	T	.	.	MAF_USDA=6.557
NC_035080.1	64187656	.	T	C	.	.	MAF_INRAE=27.848;MAF_USDA=32.353
NC_035080.1	64187658	.	T	C	.	.	MAF_INRAE=33.333;MAF_USDA=32.353
NC_035080.1	64187660	.	T	G	.	.	MAF_INRAE=33.333;MAF_USDA=33.529
NC_035080.1	64187671	.	T	C	.	.	MAF_INRAE=27.848;MAF_USDA=32.941
NC_035080.1	64187817	.	C	A	.	.	MAF_INRAE=17.089;MAF_USDA=36.471
NC_035080.1	64187821	.	T	A	.	.	MAF_INRAE=27.215;MAF_USDA=21.176
NC_035080.1	64187836	.	C	G	.	.	MAF_USDA=3.279
NC_035080.1	64187929	.	C	T	.	.	MAF_INRAE=20.0;MAF_USDA=2.353
NC_035080.1	64187931	.	C	T	.	.	MAF_INRAE=20.0;MAF_USDA=2.353
NC_035080.1	64187953	.	G	A	.	.	MAF_USDA=4.918
NC_035080.1	64187954	.	T	A	.	.	MAF_USDA=4.098
NC_035080.1	64188076	.	C	T	.	.	MAF_INRAE=17.089;MAF_USDA=33.529
NC_035080.1	64188080	.	T	C	.	.	MAF_INRAE=20.833;MAF_USDA=32.941
NC_035080.1	64188108	.	G	A	.	.	MAF_USDA=3.279
NC_035080.1	64188113	.	T	G	.	.	MAF_INRAE=12.025;MAF_USDA=11.765
NC_035080.1	64188280	.	C	T	.	.	MAF_INRAE=17.089;MAF_USDA=32.353
NC_035080.1	64188396	.	G	A	.	.	MAF_INRAE=17.089;MAF_USDA=32.941
NC_035080.1	64188518	.	T	G	.	.	MAF_INRAE=44.304;MAF_USDA=48.235
NC_035080.1	64188524	.	A	T	.	.	MAF_INRAE=32.278;MAF_USDA=45.294
NC_035080.1	64188525	.	A	T	.	.	MAF_INRAE=20.833;MAF_USDA=33.529
NC_035080.1	64188565	.	G	C	.	.	MAF_INRAE=30.833;MAF_USDA=22.917
NC_035080.1	64188617	.	G	T	.	.	MAF_USDA=6.557
NC_035080.1	64188630	.	G	A	.	.	MAF_USDA=1.639
NC_035080.1	64188639	.	G	T	.	.	MAF_INRAE=13.924;MAF_USDA=2.459
NC_035080.1	64188647	.	T	G	.	.	MAF_INRAE=14.557;MAF_USDA=3.279
NC_035080.1	64188675	.	C	G	.	.	MAF_INRAE=17.089;MAF_USDA=32.353
NC_035080.1	64188803	.	A	G	.	.	MAF_INRAE=17.089;MAF_USDA=31.765
NC_035080.1	64188832	.	G	A	.	.	MAF_USDA=4.918
NC_035080.1	64188890	.	A	G	.	.	MAF_INRAE=44.937;MAF_USDA=45.294
NC_035080.1	64188915	.	T	A	.	.	MAF_USDA=3.279
NC_035080.1	64188974	.	T	G	.	.	MAF_INRAE=12.025;MAF_USDA=11.765
NC_035080.1	64188992	.	C	A	.	.	MAF_INRAE=16.456;MAF_USDA=32.941
NC_035080.1	64189038	.	A	G	.	.	MAF_INRAE=27.215
NC_035080.1	64189239	.	C	T	.	.	MAF_USDA=4.918
NC_035080.1	64189259	.	C	T	.	.	MAF_INRAE=5.833;MAF_USDA=11.765
NC_035080.1	64189312	.	A	C	.	.	MAF_INRAE=20.0
NC_035080.1	64189317	.	C	A	.	.	MAF_INRAE=10.0
NC_035080.1	64189335	.	T	C	.	.	MAF_INRAE=43.671;MAF_USDA=44.118
NC_035080.1	64189342	.	G	A	.	.	MAF_INRAE=26.582;MAF_USDA=11.765
NC_035080.1	64189359	.	G	A	.	.	MAF_USDA=3.279
NC_035080.1	64189431	.	G	A	.	.	MAF_INRAE=20.0;MAF_USDA=2.353
NC_035080.1	64189444	.	C	A	.	.	MAF_USDA=2.083
NC_035080.1	64189516	.	A	T	.	.	MAF_INRAE=10.127;MAF_USDA=1.639
NC_035080.1	64189518	.	T	G	.	.	MAF_INRAE=5.0
NC_035080.1	64189547	.	G	A	.	.	MAF_INRAE=27.848;MAF_USDA=15.294
NC_035080.1	64189553	.	C	T	.	.	MAF_USDA=2.459
NC_035080.1	64189564	.	T	C	.	.	MAF_USDA=1.639
NC_035080.1	64189573	.	A	C	.	.	MAF_INRAE=15.823;MAF_USDA=32.353
NC_035080.1	64189736	.	A	G	.	.	MAF_USDA=4.918
NC_035080.1	64189788	.	A	C	.	.	MAF_INRAE=2.5;MAF_USDA=8.235
NC_035080.1	64189821	.	C	T	.	.	MAF_INRAE=17.089;MAF_USDA=19.412
NC_035080.1	64190155	.	C	A	.	.	MAF_USDA=1.639
NC_035080.1	64190183	.	T	C	.	.	MAF_USDA=3.279
NC_035080.1	64190235	.	C	G	.	.	MAF_USDA=7.377
NC_035080.1	64190272	.	C	A	.	.	MAF_USDA=4.918
NC_035080.1	64190508	.	G	A	.	.	MAF_USDA=3.279
NC_035080.1	64190516	.	C	A	.	.	MAF_USDA=4.918
NC_035080.1	64190540	.	C	T	.	.	MAF_INRAE=27.215;MAF_USDA=11.765
NC_035080.1	64190721	.	G	T	.	.	MAF_USDA=16.667
NC_035080.1	64190821	.	A	C	.	.	MAF_USDA=28.824
NC_035080.1	64190871	.	T	G	.	.	MAF_USDA=3.279
NC_035080.1	64190878	.	G	T	.	.	MAF_USDA=1.639
NC_035080.1	64190881	.	C	A	.	.	MAF_USDA=1.639
NC_035080.1	64190905	.	C	A	.	.	MAF_INRAE=17.722;MAF_USDA=14.118
NC_035080.1	64190958	.	C	A	.	.	MAF_USDA=1.765
NC_035080.1	64190998	.	G	C	.	.	MAF_USDA=3.279
NC_035080.1	64191063	.	G	T	.	.	MAF_USDA=4.098
NC_035080.1	64191070	.	C	T	.	.	MAF_USDA=3.279
NC_035080.1	64191077	.	G	A	.	.	MAF_INRAE=5.0
NC_035080.1	64191315	.	C	T	.	.	MAF_USDA=4.167
NC_035080.1	64191368	.	T	A	.	.	MAF_INRAE=14.557;MAF_USDA=2.459
NC_035080.1	64191415	.	A	G	.	.	MAF_INRAE=12.025;MAF_USDA=12.353
NC_035080.1	64191633	.	C	T	.	.	MAF_USDA=4.098
NC_035080.1	64191668	.	T	C	.	.	MAF_INRAE=14.557;MAF_USDA=21.311
NC_035080.1	64191880	.	T	G	.	.	MAF_INRAE=12.025;MAF_USDA=11.765
NC_035080.1	64191933	.	T	A	.	.	MAF_INRAE=2.5
NC_035080.1	64191966	.	C	A	.	.	MAF_USDA=1.667
NC_035080.1	64192245	.	A	T	.	.	MAF_USDA=2.459
NC_035080.1	64192274	.	C	A	.	.	MAF_INRAE=12.025;MAF_USDA=11.765
NC_035080.1	64192472	.	G	A	.	.	MAF_USDA=1.639
NC_035080.1	64192493	.	C	A	.	.	MAF_USDA=1.639
NC_035080.1	64192608	.	A	C	.	.	MAF_INRAE=12.025;MAF_USDA=11.176
NC_035080.1	64192656	.	T	A	.	.	MAF_USDA=9.412
NC_035080.1	64192657	.	G	T	.	.	MAF_INRAE=45.57;MAF_USDA=27.647
NC_035080.1	64192679	.	A	G	.	.	MAF_INRAE=12.025;MAF_USDA=11.176
NC_035080.1	64192693	.	T	A	.	.	MAF_INRAE=27.215;MAF_USDA=11.176
NC_035080.1	64192805	.	G	A	.	.	MAF_USDA=2.459
NC_035080.1	64192888	.	T	C	.	.	MAF_INRAE=13.924;MAF_USDA=21.311
NC_035080.1	64192906	.	G	A	.	.	MAF_INRAE=13.924
NC_035080.1	64192941	.	G	A	.	.	MAF_INRAE=43.038;MAF_USDA=49.412
NC_035080.1	64193068	.	G	A	.	.	MAF_USDA=8.333
NC_035080.1	64193080	.	G	T	.	.	MAF_USDA=5.833
NC_035080.1	64193089	.	C	A	.	.	MAF_USDA=2.083
NC_035080.1	64193194	.	C	T	.	.	MAF_INRAE=5.833;MAF_USDA=9.412
NC_035080.1	64193226	.	A	G	.	.	MAF_USDA=10.417
NC_035080.1	64193234	.	A	T	.	.	MAF_USDA=4.706
NC_035080.1	64193252	.	G	A	.	.	MAF_USDA=4.098
NC_035080.1	64193255	.	G	T	.	.	MAF_INRAE=43.333
NC_035080.1	64193278	.	C	T	.	.	MAF_USDA=1.639
NC_035080.1	64193361	.	G	C	.	.	MAF_INRAE=15.789;MAF_USDA=1.176
NC_035080.1	64193367	.	A	G	.	.	MAF_USDA=7.647
NC_035080.1	64193423	.	A	T	.	.	MAF_INRAE=31.013;MAF_USDA=37.059
NC_035080.1	64193437	.	G	A	.	.	MAF_USDA=1.639
NC_035080.1	64193438	.	A	G	.	.	MAF_USDA=1.639
NC_035080.1	64193445	.	C	T	.	.	MAF_INRAE=12.658;MAF_USDA=8.197
NC_035080.1	64193456	.	T	A	.	.	MAF_INRAE=20.0;MAF_USDA=1.639
NC_035080.1	64193604	.	C	T	.	.	MAF_USDA=9.412
NC_035080.1	64193656	.	A	T	.	.	MAF_INRAE=10.759;MAF_USDA=1.639
NC_035080.1	64193672	.	A	C	.	.	MAF_INRAE=15.789;MAF_USDA=1.765
NC_035080.1	64193847	.	G	T	.	.	MAF_USDA=2.459
NC_035080.1	64193895	.	T	C	.	.	MAF_USDA=1.639
NC_035080.1	64193905	.	A	C	.	.	MAF_USDA=1.639
NC_035080.1	64193999	.	C	T	.	.	MAF_USDA=1.639
NC_035080.1	64194020	.	A	T	.	.	MAF_INRAE=20.0;MAF_USDA=2.941
NC_035080.1	64194152	.	G	A	.	.	MAF_USDA=2.083
NC_035080.1	64194266	.	T	A	.	.	MAF_USDA=2.083
NC_035080.1	64194275	.	A	T	.	.	MAF_USDA=4.098
NC_035080.1	64194280	.	C	T	.	.	MAF_USDA=2.459
NC_035080.1	64194293	.	G	T	.	.	MAF_INRAE=12.025;MAF_USDA=11.765
NC_035080.1	64194439	.	A	T	.	.	MAF_INRAE=13.158
NC_035080.1	64194469	.	C	A	.	.	MAF_USDA=2.459
NC_035080.1	64194546	.	G	T	.	.	MAF_USDA=9.412
NC_035080.1	64194562	.	T	A	.	.	MAF_USDA=1.639
NC_035080.1	64194657	.	C	A	.	.	MAF_USDA=2.459
NC_035080.1	64194813	.	A	G	.	.	MAF_USDA=3.279
NC_035080.1	64194908	.	G	A	.	.	MAF_USDA=3.279
NC_035080.1	64195142	.	C	T	.	.	MAF_INRAE=12.025;MAF_USDA=11.765
NC_035080.1	64195171	.	T	A	.	.	MAF_INRAE=15.789
NC_035080.1	64195176	.	C	T	.	.	MAF_USDA=5.738
NC_035080.1	64195212	.	G	T	.	.	MAF_USDA=2.459
NC_035080.1	64195262	.	G	T	.	.	MAF_INRAE=17.089;MAF_USDA=16.471
NC_035080.1	64195318	.	C	G	.	.	MAF_INRAE=10.759
NC_035080.1	64195377	.	G	A	.	.	MAF_INRAE=5.833;MAF_USDA=10.588
NC_035080.1	64195384	.	G	A	.	.	MAF_INRAE=2.5;MAF_USDA=7.059
NC_035080.1	64195407	.	A	T	.	.	MAF_USDA=22.917
NC_035080.1	64195409	.	T	A	.	.	MAF_USDA=11.176
NC_035080.1	64195410	.	T	A	.	.	MAF_USDA=11.176
NC_035080.1	64195413	.	T	G	.	.	MAF_INRAE=17.722;MAF_USDA=17.059
NC_035080.1	64195426	.	G	A	.	.	MAF_INRAE=19.167;MAF_USDA=14.583
NC_035080.1	64195462	.	G	A	.	.	MAF_INRAE=17.722;MAF_USDA=15.882
NC_035080.1	64195500	.	A	C	.	.	MAF_INRAE=13.291
NC_035080.1	64195520	.	G	A	.	.	MAF_USDA=2.459
NC_035080.1	64195540	.	T	G	.	.	MAF_INRAE=14.557;MAF_USDA=20.492
NC_035080.1	64195545	.	C	G	.	.	MAF_INRAE=25.316;MAF_USDA=34.706
NC_035080.1	64195626	.	T	G	.	.	MAF_INRAE=13.924;MAF_USDA=19.672
NC_035080.1	64195630	.	A	G	.	.	MAF_INRAE=24.167;MAF_USDA=31.176
NC_035080.1	64195631	.	A	C	.	.	MAF_INRAE=24.167;MAF_USDA=31.176
NC_035080.1	64195782	.	G	A	.	.	MAF_INRAE=27.215;MAF_USDA=11.176
NC_035080.1	64195822	.	T	A	.	.	MAF_USDA=2.459
NC_035080.1	64195829	.	A	T	.	.	MAF_INRAE=13.924
NC_035080.1	64195907	.	G	A	.	.	MAF_USDA=6.557
NC_035080.1	64196034	.	T	C	.	.	MAF_INRAE=37.342;MAF_USDA=34.118
NC_035080.1	64196070	.	C	A	.	.	MAF_INRAE=9.494
NC_035080.1	64196154	.	G	T	.	.	MAF_INRAE=12.025;MAF_USDA=14.706
NC_035080.1	64196201	.	G	T	.	.	MAF_INRAE=37.975;MAF_USDA=35.294
NC_035080.1	64196221	.	C	A	.	.	MAF_INRAE=37.975;MAF_USDA=35.294
NC_035080.1	64196257	.	G	A	.	.	MAF_USDA=3.279
NC_035080.1	64196357	.	G	A	.	.	MAF_USDA=1.639
NC_035080.1	64196371	.	C	A	.	.	MAF_INRAE=17.089;MAF_USDA=15.882
NC_035080.1	64196387	.	A	G	.	.	MAF_USDA=1.639
NC_035080.1	64196390	.	C	T	.	.	MAF_INRAE=12.025;MAF_USDA=11.765
NC_035080.1	64196417	.	A	T	.	.	MAF_INRAE=27.215;MAF_USDA=4.098
NC_035080.1	64196459	.	T	A	.	.	MAF_INRAE=12.025;MAF_USDA=9.016
NC_035080.1	64196467	.	A	G	.	.	MAF_INRAE=37.975;MAF_USDA=31.148
NC_035080.1	64196474	.	G	A	.	.	MAF_USDA=2.459
NC_035080.1	64196488	.	G	A	.	.	MAF_USDA=2.459
NC_035080.1	64196557	.	A	G	.	.	MAF_USDA=3.279
NC_035080.1	64196704	.	C	T	.	.	MAF_INRAE=37.975;MAF_USDA=43.75
NC_035080.1	64196709	.	C	T	.	.	MAF_INRAE=13.924
NC_035080.1	64196802	.	G	A	.	.	MAF_USDA=4.098
NC_035080.1	64196819	.	A	G	.	.	MAF_USDA=2.459
NC_035080.1	64196871	.	G	A	.	.	MAF_INRAE=20.0;MAF_USDA=2.353
NC_035080.1	64197033	.	C	T	.	.	MAF_USDA=6.897
NC_035080.1	64197038	.	C	G	.	.	MAF_USDA=9.483
NC_035080.1	64197056	.	C	T	.	.	MAF_INRAE=17.722;MAF_USDA=6.627
NC_035080.1	64197151	.	C	T	.	.	MAF_USDA=5.085
NC_035080.1	64197189	.	T	A	.	.	MAF_INRAE=8.861
NC_035080.1	64197190	.	T	A	.	.	MAF_INRAE=21.667
NC_035080.1	64197192	.	T	A	.	.	MAF_USDA=3.39
NC_035080.1	64197194	.	G	T	.	.	MAF_USDA=3.39
NC_035080.1	64197315	.	A	G	.	.	MAF_INRAE=37.975;MAF_USDA=39.024
NC_035080.1	64197369	.	G	A	.	.	MAF_INRAE=12.025;MAF_USDA=12.195
NC_035080.1	64197371	.	G	C	.	.	MAF_INRAE=12.658;MAF_USDA=7.759
NC_035080.1	64197376	.	G	T	.	.	MAF_INRAE=37.975;MAF_USDA=39.634
NC_035080.1	64197446	.	C	T	.	.	MAF_USDA=2.586
NC_035080.1	64197599	.	C	A	.	.	MAF_USDA=2.586
NC_035080.1	64197607	.	C	T	.	.	MAF_USDA=10.366
NC_035080.1	64197622	.	G	A	.	.	MAF_INRAE=18.987;MAF_USDA=6.707
NC_035080.1	64197649	.	T	A	.	.	MAF_INRAE=27.215;MAF_USDA=10.976
NC_035080.1	64197750	.	G	A	.	.	MAF_INRAE=20.0;MAF_USDA=2.941
NC_035080.1	64197794	.	A	G	.	.	MAF_INRAE=11.667
NC_035080.1	64197891	.	G	T	.	.	MAF_INRAE=26.582;MAF_USDA=12.941
NC_035080.1	64197956	.	C	T	.	.	MAF_USDA=1.639
NC_035080.1	64197995	.	G	T	.	.	MAF_INRAE=18.987;MAF_USDA=15.294
NC_035080.1	64198023	.	C	T	.	.	MAF_USDA=3.279
NC_035080.1	64198098	.	T	A	.	.	MAF_INRAE=16.456;MAF_USDA=15.882
NC_035080.1	64198114	.	G	A	.	.	MAF_USDA=2.459
NC_035080.1	64198166	.	A	G	.	.	MAF_INRAE=20.0;MAF_USDA=4.706
NC_035080.1	64198187	.	A	G	.	.	MAF_INRAE=12.025;MAF_USDA=11.176
NC_035080.1	64198196	.	A	T	.	.	MAF_INRAE=18.987;MAF_USDA=15.882
NC_035080.1	64198236	.	G	C	.	.	MAF_USDA=8.333
NC_035080.1	64198258	.	G	T	.	.	MAF_USDA=8.333
NC_035080.1	64198269	.	C	A	.	.	MAF_INRAE=12.025;MAF_USDA=11.765
NC_035080.1	64198363	.	G	A	.	.	MAF_INRAE=29.747;MAF_USDA=39.412
NC_035080.1	64198372	.	G	A	.	.	MAF_INRAE=29.747;MAF_USDA=36.471
NC_035080.1	64198391	.	A	T	.	.	MAF_INRAE=8.861
NC_035080.1	64198425	.	T	G	.	.	MAF_INRAE=27.215;MAF_USDA=14.118
NC_035080.1	64198495	.	C	T	.	.	MAF_INRAE=12.025;MAF_USDA=11.176
NC_035080.1	64198580	.	G	A	.	.	MAF_INRAE=12.025;MAF_USDA=11.176
NC_035080.1	64198616	.	G	T	.	.	MAF_INRAE=10.759;MAF_USDA=20.588
NC_035080.1	64198676	.	A	G	.	.	MAF_USDA=1.639
NC_035080.1	64198725	.	T	A	.	.	MAF_INRAE=27.215;MAF_USDA=14.118
NC_035080.1	64198792	.	C	T	.	.	MAF_USDA=1.639
NC_035080.1	64198819	.	T	C	.	.	MAF_USDA=2.459
NC_035080.1	64198861	.	C	T	.	.	MAF_INRAE=10.759;MAF_USDA=2.459
NC_035080.1	64198946	.	A	G	.	.	MAF_INRAE=13.924;MAF_USDA=13.115
NC_035080.1	64198957	.	T	C	.	.	MAF_USDA=3.279
NC_035080.1	64199002	.	T	G	.	.	MAF_USDA=5.738
NC_035080.1	64199012	.	G	C	.	.	MAF_USDA=4.918
NC_035080.1	64199035	.	G	A	.	.	MAF_INRAE=27.215;MAF_USDA=14.118
NC_035080.1	64199076	.	G	A	.	.	MAF_INRAE=5.0
NC_035080.1	64199092	.	A	C	.	.	MAF_USDA=1.639
NC_035080.1	64199138	.	T	C	.	.	MAF_USDA=40.361
NC_035080.1	64199223	.	T	G	.	.	MAF_INRAE=12.025;MAF_USDA=11.765
NC_035080.1	64199269	.	G	T	.	.	MAF_INRAE=17.089;MAF_USDA=15.882
NC_035080.1	64199290	.	G	T	.	.	MAF_USDA=14.583
NC_035080.1	64199322	.	C	A	.	.	MAF_INRAE=12.025;MAF_USDA=12.353
NC_035080.1	64199357	.	G	T	.	.	MAF_USDA=6.25
NC_035080.1	64199475	.	T	C	.	.	MAF_INRAE=12.025;MAF_USDA=10.588
NC_035080.1	64199582	.	A	C	.	.	MAF_INRAE=31.013;MAF_USDA=37.059
NC_035080.1	64199655	.	G	T	.	.	MAF_USDA=4.918
NC_035080.1	64199738	.	A	G	.	.	MAF_INRAE=29.747;MAF_USDA=36.471
NC_035080.1	64199870	.	G	T	.	.	MAF_USDA=1.639
NC_035080.1	64199888	.	G	A	.	.	MAF_USDA=2.459
NC_035080.1	64199933	.	A	G	.	.	MAF_USDA=1.639
NC_035080.1	64199935	.	A	T	.	.	MAF_INRAE=19.167;MAF_USDA=2.459
NC_035080.1	64200000	.	G	A	.	.	MAF_INRAE=10.759;MAF_USDA=14.118
NC_035080.1	64200006	.	G	A	.	.	MAF_INRAE=27.215;MAF_USDA=14.706
NC_035080.1	64200134	.	G	C	.	.	MAF_USDA=4.918
NC_035080.1	64200204	.	T	C	.	.	MAF_INRAE=12.025;MAF_USDA=11.765
NC_035080.1	64200255	.	A	G	.	.	MAF_USDA=5.738
NC_035080.1	64200268	.	G	A	.	.	MAF_INRAE=14.557;MAF_USDA=21.311
NC_035080.1	64200284	.	C	G	.	.	MAF_INRAE=29.747;MAF_USDA=36.471
NC_035080.1	64200293	.	G	A	.	.	MAF_INRAE=16.456;MAF_USDA=15.882
NC_035080.1	64200327	.	G	C	.	.	MAF_USDA=2.459
NC_035080.1	64200336	.	G	A	.	.	MAF_USDA=25.0
NC_035080.1	64200337	.	G	A	.	.	MAF_USDA=22.917
NC_035080.1	64200346	.	G	T	.	.	MAF_INRAE=12.025;MAF_USDA=11.176
NC_035080.1	64200360	.	G	T	.	.	MAF_INRAE=26.316;MAF_USDA=36.471
NC_035080.1	64200411	.	G	T	.	.	MAF_INRAE=10.526;MAF_USDA=13.69
NC_035080.1	64201227	.	T	C	.	.	MAF_INRAE=26.316;MAF_USDA=36.31
NC_035080.1	64201239	.	A	C	.	.	MAF_USDA=2.459
NC_035080.1	64201253	.	A	G	.	.	MAF_USDA=7.377
NC_035080.1	64201278	.	G	C	.	.	MAF_USDA=4.118
NC_035080.1	64201322	.	T	G	.	.	MAF_INRAE=12.025;MAF_USDA=11.176
NC_035080.1	64201408	.	T	C	.	.	MAF_USDA=5.738
NC_035080.1	64201409	.	G	T	.	.	MAF_USDA=1.639
NC_035080.1	64201421	.	C	A	.	.	MAF_USDA=2.459
NC_035080.1	64201519	.	C	T	.	.	MAF_USDA=12.941
NC_035080.1	64201547	.	G	T	.	.	MAF_INRAE=29.747;MAF_USDA=34.706
NC_035080.1	64201556	.	T	G	.	.	MAF_INRAE=13.924;MAF_USDA=10.588
NC_035080.1	64201566	.	C	A	.	.	MAF_USDA=1.639
NC_035080.1	64201573	.	C	T	.	.	MAF_INRAE=10.759;MAF_USDA=20.588
NC_035080.1	64201607	.	A	T	.	.	MAF_USDA=6.557
NC_035080.1	64201654	.	G	A	.	.	MAF_INRAE=31.646;MAF_USDA=36.471
NC_035080.1	64201658	.	G	T	.	.	MAF_INRAE=31.667;MAF_USDA=35.882
NC_035080.1	64201699	.	G	A	.	.	MAF_INRAE=18.987;MAF_USDA=15.882
NC_035080.1	64201810	.	C	T	.	.	MAF_INRAE=20.0;MAF_USDA=4.706
NC_035080.1	64201889	.	C	T	.	.	MAF_USDA=3.279
NC_035080.1	64201905	.	T	A	.	.	MAF_USDA=2.459
NC_035080.1	64201925	.	A	G	.	.	MAF_INRAE=13.924
NC_035080.1	64201985	.	T	C	.	.	MAF_INRAE=13.924;MAF_USDA=20.492
NC_035080.1	64202058	.	A	T	.	.	MAF_USDA=6.667
NC_035080.1	64202067	.	G	T	.	.	MAF_INRAE=13.924
NC_035080.1	64202069	.	G	T	.	.	MAF_INRAE=11.667
NC_035080.1	64202123	.	A	C	.	.	MAF_INRAE=10.759;MAF_USDA=19.048
NC_035080.1	64202158	.	A	G	.	.	MAF_INRAE=12.025;MAF_USDA=11.905
NC_035080.1	64202236	.	T	C	.	.	MAF_USDA=1.667
NC_035080.1	64202358	.	A	G	.	.	MAF_USDA=2.5
NC_035080.1	64202373	.	C	T	.	.	MAF_INRAE=10.0;MAF_USDA=5.833
NC_035080.1	64202412	.	A	T	.	.	MAF_USDA=8.333
NC_035080.1	64202468	.	G	T	.	.	MAF_INRAE=20.0;MAF_USDA=2.5
NC_035080.1	64202470	.	T	C	.	.	MAF_USDA=2.5
NC_035080.1	64202572	.	C	T	.	.	MAF_USDA=7.5
NC_035080.1	64202573	.	T	C	.	.	MAF_INRAE=11.667;MAF_USDA=11.667
NC_035080.1	64202583	.	T	C	.	.	MAF_USDA=2.381
NC_035080.1	64202587	.	G	T	.	.	MAF_INRAE=27.215;MAF_USDA=14.881
NC_035080.1	64202596	.	A	G	.	.	MAF_INRAE=25.949;MAF_USDA=29.762
NC_035080.1	64202598	.	T	G	.	.	MAF_INRAE=30.833;MAF_USDA=35.714
NC_035080.1	64202611	.	A	T	.	.	MAF_USDA=3.333
NC_035080.1	64202676	.	A	G	.	.	MAF_USDA=1.667
NC_035080.1	64202741	.	T	C	.	.	MAF_USDA=1.695
NC_035080.1	64202763	.	G	T	.	.	MAF_INRAE=10.759;MAF_USDA=10.714
NC_035080.1	64202793	.	A	G	.	.	MAF_INRAE=34.81;MAF_USDA=36.905
NC_035080.1	64202889	.	A	C	.	.	MAF_INRAE=27.215;MAF_USDA=29.167
NC_035080.1	64202970	.	C	A	.	.	MAF_INRAE=12.025;MAF_USDA=12.048
NC_035080.1	64203040	.	C	T	.	.	MAF_INRAE=27.215;MAF_USDA=11.31
NC_035080.1	64203067	.	A	C	.	.	MAF_INRAE=31.667
NC_035080.1	64203079	.	A	C	.	.	MAF_INRAE=12.025;MAF_USDA=12.5
NC_035080.1	64203082	.	C	T	.	.	MAF_INRAE=11.667;MAF_USDA=17.5
NC_035080.1	64203101	.	C	T	.	.	MAF_INRAE=27.848;MAF_USDA=12.5
NC_035080.1	64203159	.	A	T	.	.	MAF_USDA=3.333
NC_035080.1	64203172	.	A	G	.	.	MAF_INRAE=12.025;MAF_USDA=11.905
NC_035080.1	64203211	.	C	G	.	.	MAF_INRAE=29.747;MAF_USDA=36.905
NC_035080.1	64203215	.	G	T	.	.	MAF_INRAE=10.833;MAF_USDA=21.429
NC_035080.1	64203227	.	C	T	.	.	MAF_INRAE=16.456;MAF_USDA=11.905
NC_035080.1	64203265	.	G	T	.	.	MAF_INRAE=12.025;MAF_USDA=11.905
NC_035080.1	64203315	.	C	T	.	.	MAF_USDA=5.0
NC_035080.1	64203377	.	T	G	.	.	MAF_INRAE=13.924;MAF_USDA=11.667
NC_035080.1	64203429	.	A	G	.	.	MAF_INRAE=12.025;MAF_USDA=18.75
NC_035080.1	64203439	.	T	C	.	.	MAF_INRAE=13.924
NC_035080.1	64203620	.	G	A	.	.	MAF_INRAE=18.987;MAF_USDA=14.881
NC_035080.1	64203658	.	C	T	.	.	MAF_INRAE=12.025;MAF_USDA=12.941
NC_035080.1	64203709	.	A	G	.	.	MAF_INRAE=29.114;MAF_USDA=36.471
NC_035080.1	64203753	.	A	G	.	.	MAF_INRAE=18.987;MAF_USDA=14.118
NC_035080.1	64203762	.	A	G	.	.	MAF_USDA=13.115
NC_035080.1	64203782	.	C	T	.	.	MAF_INRAE=4.167;MAF_USDA=11.176
NC_035080.1	64203809	.	A	G	.	.	MAF_USDA=37.5
NC_035080.1	64203870	.	A	G	.	.	MAF_INRAE=31.013;MAF_USDA=38.235
NC_035080.1	64203908	.	G	A	.	.	MAF_INRAE=10.127;MAF_USDA=20.588
NC_035080.1	64203933	.	C	T	.	.	MAF_INRAE=27.215;MAF_USDA=13.529
NC_035080.1	64203934	.	A	T	.	.	MAF_INRAE=32.5;MAF_USDA=15.294
NC_035080.1	64203987	.	G	A	.	.	MAF_USDA=2.459
NC_035080.1	64204016	.	G	A	.	.	MAF_INRAE=17.089;MAF_USDA=14.706
NC_035080.1	64204050	.	C	T	.	.	MAF_INRAE=20.0;MAF_USDA=5.294
NC_035080.1	64204055	.	C	T	.	.	MAF_USDA=1.639
NC_035080.1	64204081	.	C	T	.	.	MAF_INRAE=26.316;MAF_USDA=34.706
NC_035080.1	64204144	.	G	T	.	.	MAF_INRAE=17.089;MAF_USDA=12.353
NC_035080.1	64204187	.	G	T	.	.	MAF_USDA=1.639
NC_035080.1	64204216	.	A	G	.	.	MAF_INRAE=26.582;MAF_USDA=15.294
NC_035080.1	64204235	.	T	G	.	.	MAF_INRAE=12.025;MAF_USDA=11.765
NC_035080.1	64204254	.	G	A	.	.	MAF_USDA=6.557
NC_035080.1	64204305	.	C	T	.	.	MAF_USDA=2.459
NC_035080.1	64204307	.	G	A	.	.	MAF_USDA=2.459
NC_035080.1	64204311	.	G	A	.	.	MAF_INRAE=12.025;MAF_USDA=11.765
NC_035080.1	64204316	.	G	A	.	.	MAF_INRAE=32.278;MAF_USDA=35.294
NC_035080.1	64204319	.	A	T	.	.	MAF_INRAE=34.167;MAF_USDA=35.294
NC_035080.1	64204335	.	C	G	.	.	MAF_INRAE=10.759;MAF_USDA=20.0
NC_035080.1	64204384	.	C	T	.	.	MAF_INRAE=5.833;MAF_USDA=10.588
NC_035080.1	64204426	.	C	T	.	.	MAF_INRAE=30.38;MAF_USDA=36.471
NC_035080.1	64204427	.	G	T	.	.	MAF_INRAE=12.025;MAF_USDA=11.176
NC_035080.1	64204552	.	C	T	.	.	MAF_USDA=1.765
NC_035080.1	64204573	.	G	A	.	.	MAF_USDA=9.412
NC_035080.1	64204814	.	A	G	.	.	MAF_USDA=2.5
NC_035080.1	64204816	.	A	C	.	.	MAF_INRAE=10.759;MAF_USDA=17.059
NC_035080.1	64204832	.	A	G	.	.	MAF_INRAE=10.759;MAF_USDA=20.0
NC_035080.1	64204834	.	T	G	.	.	MAF_INRAE=20.0;MAF_USDA=4.706
NC_035080.1	64204850	.	C	T	.	.	MAF_INRAE=12.025;MAF_USDA=11.765
NC_035080.1	64204873	.	A	T	.	.	MAF_INRAE=32.5;MAF_USDA=15.476
NC_035080.1	64204883	.	A	C	.	.	MAF_INRAE=27.215;MAF_USDA=15.294
NC_035080.1	64204888	.	T	G	.	.	MAF_INRAE=17.089;MAF_USDA=12.353
NC_035080.1	64204891	.	T	A	.	.	MAF_USDA=12.295
NC_035080.1	64204899	.	C	G	.	.	MAF_USDA=3.279
NC_035080.1	64204955	.	T	G	.	.	MAF_INRAE=5.0
NC_035080.1	64204991	.	C	T	.	.	MAF_INRAE=29.114;MAF_USDA=35.882
NC_035080.1	64205048	.	A	C	.	.	MAF_INRAE=34.211
NC_035080.1	64205052	.	A	C	.	.	MAF_INRAE=13.291
NC_035080.1	64205081	.	G	A	.	.	MAF_INRAE=15.789;MAF_USDA=1.176
NC_035080.1	64205085	.	C	A	.	.	MAF_USDA=2.459
NC_035080.1	64205094	.	C	T	.	.	MAF_USDA=1.639
NC_035080.1	64205117	.	G	A	.	.	MAF_USDA=12.353
NC_035080.1	64205121	.	T	G	.	.	MAF_INRAE=33.333
NC_035080.1	64205165	.	C	T	.	.	MAF_INRAE=29.747;MAF_USDA=35.882
NC_035080.1	64205168	.	T	C	.	.	MAF_INRAE=12.025;MAF_USDA=11.765
NC_035080.1	64205177	.	A	T	.	.	MAF_USDA=1.639
NC_035080.1	64205192	.	A	G	.	.	MAF_USDA=2.459
NC_035080.1	64205285	.	T	G	.	.	MAF_USDA=9.836
NC_035080.1	64205293	.	A	T	.	.	MAF_USDA=9.836
NC_035080.1	64205319	.	A	G	.	.	MAF_INRAE=10.759;MAF_USDA=1.639
NC_035080.1	64205323	.	T	G	.	.	MAF_USDA=9.836
NC_035080.1	64205348	.	A	T	.	.	MAF_USDA=7.377
NC_035080.1	64205370	.	A	C	.	.	MAF_INRAE=26.582;MAF_USDA=14.118
NC_035080.1	64205376	.	C	A	.	.	MAF_USDA=9.016
NC_035080.1	64205389	.	A	C	.	.	MAF_INRAE=27.215;MAF_USDA=27.647
NC_035080.1	64205424	.	G	A	.	.	MAF_INRAE=11.392;MAF_USDA=11.176
NC_035080.1	64205425	.	T	G	.	.	MAF_USDA=6.557
NC_035080.1	64205426	.	T	C	.	.	MAF_USDA=7.377
NC_035080.1	64205430	.	A	G	.	.	MAF_INRAE=11.667;MAF_USDA=28.689
NC_035080.1	64205432	.	C	T	.	.	MAF_USDA=12.295
NC_035080.1	64205488	.	G	T	.	.	MAF_INRAE=26.582;MAF_USDA=11.176
NC_035080.1	64205542	.	T	G	.	.	MAF_INRAE=31.013;MAF_USDA=37.647
NC_035080.1	64205551	.	C	T	.	.	MAF_INRAE=10.127;MAF_USDA=1.639
NC_035080.1	64205573	.	C	T	.	.	MAF_INRAE=8.861
NC_035080.1	64205578	.	C	A	.	.	MAF_INRAE=31.013;MAF_USDA=37.059
NC_035080.1	64205585	.	T	C	.	.	MAF_INRAE=41.139;MAF_USDA=29.412
NC_035080.1	64205586	.	G	A	.	.	MAF_USDA=3.279
NC_035080.1	64205663	.	G	T	.	.	MAF_USDA=2.459
NC_035080.1	64205664	.	A	C	.	.	MAF_INRAE=12.025;MAF_USDA=11.176
NC_035080.1	64205669	.	A	G	.	.	MAF_INRAE=13.924;MAF_USDA=20.492
NC_035080.1	64205716	.	G	T	.	.	MAF_INRAE=26.582;MAF_USDA=11.176
NC_035080.1	64205733	.	G	T	.	.	MAF_INRAE=14.557;MAF_USDA=21.311
NC_035080.1	64205756	.	G	T	.	.	MAF_USDA=2.459
NC_035080.1	64205757	.	G	A	.	.	MAF_INRAE=26.582;MAF_USDA=14.706
NC_035080.1	64205759	.	T	C	.	.	MAF_INRAE=37.5;MAF_USDA=48.235
NC_035080.1	64205785	.	A	C	.	.	MAF_INRAE=15.19;MAF_USDA=19.672
NC_035080.1	64205885	.	G	A	.	.	MAF_USDA=1.639
NC_035080.1	64205946	.	G	A	.	.	MAF_INRAE=17.089;MAF_USDA=12.941
NC_035080.1	64205961	.	C	A	.	.	MAF_INRAE=12.025;MAF_USDA=11.765
NC_035080.1	64206018	.	A	G	.	.	MAF_USDA=4.098
NC_035080.1	64206028	.	A	C	.	.	MAF_INRAE=48.101;MAF_USDA=41.765
NC_035080.1	64206034	.	C	T	.	.	MAF_INRAE=19.167;MAF_USDA=2.941
NC_035080.1	64206038	.	G	A	.	.	MAF_INRAE=29.747;MAF_USDA=24.118
NC_035080.1	64206062	.	T	C	.	.	MAF_INRAE=15.789;MAF_USDA=1.176
NC_035080.1	64206082	.	T	G	.	.	MAF_INRAE=16.456;MAF_USDA=12.353
NC_035080.1	64206132	.	C	T	.	.	MAF_INRAE=17.089;MAF_USDA=12.941
NC_035080.1	64206139	.	C	T	.	.	MAF_INRAE=17.089;MAF_USDA=13.529
NC_035080.1	64206174	.	A	G	.	.	MAF_INRAE=10.759;MAF_USDA=18.235
NC_035080.1	64206225	.	A	T	.	.	MAF_USDA=2.083
NC_035080.1	64206226	.	G	C	.	.	MAF_USDA=2.083
NC_035080.1	64206265	.	G	A	.	.	MAF_USDA=3.279
NC_035080.1	64206282	.	C	T	.	.	MAF_USDA=14.583
NC_035080.1	64206284	.	T	A	.	.	MAF_INRAE=10.833;MAF_USDA=14.583
NC_035080.1	64206331	.	T	C	.	.	MAF_INRAE=41.139;MAF_USDA=30.588
NC_035080.1	64206332	.	G	A	.	.	MAF_INRAE=5.833;MAF_USDA=10.588
NC_035080.1	64206363	.	C	G	.	.	MAF_USDA=2.459
NC_035080.1	64206378	.	G	A	.	.	MAF_INRAE=5.0
NC_035080.1	64206408	.	G	T	.	.	MAF_USDA=1.639
NC_035080.1	64206465	.	T	A	.	.	MAF_USDA=4.918
NC_035080.1	64206470	.	T	G	.	.	MAF_USDA=6.557
NC_035080.1	64206493	.	T	G	.	.	MAF_INRAE=27.215;MAF_USDA=12.941
NC_035080.1	64206542	.	G	A	.	.	MAF_INRAE=20.886;MAF_USDA=13.529
NC_035080.1	64206544	.	G	T	.	.	MAF_USDA=2.459
NC_035080.1	64206590	.	G	A	.	.	MAF_INRAE=17.089;MAF_USDA=14.118
NC_035080.1	64206655	.	C	A	.	.	MAF_INRAE=17.089;MAF_USDA=11.765
NC_035080.1	64206667	.	A	G	.	.	MAF_USDA=1.639
NC_035080.1	64206731	.	C	T	.	.	MAF_INRAE=29.747;MAF_USDA=35.882
NC_035080.1	64206742	.	C	T	.	.	MAF_USDA=4.918
NC_035080.1	64206781	.	G	T	.	.	MAF_INRAE=10.759;MAF_USDA=21.176
NC_035080.1	64206798	.	G	A	.	.	MAF_INRAE=15.789
NC_035080.1	64206809	.	A	C	.	.	MAF_USDA=14.583
NC_035080.1	64206810	.	G	A	.	.	MAF_USDA=14.583
NC_035080.1	64206812	.	G	A	.	.	MAF_USDA=14.583
NC_035080.1	64206864	.	T	C	.	.	MAF_INRAE=41.139;MAF_USDA=31.765
NC_035080.1	64206875	.	A	G	.	.	MAF_INRAE=27.215;MAF_USDA=13.529
NC_035080.1	64206877	.	A	C	.	.	MAF_INRAE=13.924
NC_035080.1	64206880	.	C	T	.	.	MAF_USDA=1.765
NC_035080.1	64206905	.	G	T	.	.	MAF_INRAE=12.025;MAF_USDA=11.765
NC_035080.1	64207001	.	T	A	.	.	MAF_USDA=2.459
NC_035080.1	64207025	.	A	G	.	.	MAF_INRAE=12.025;MAF_USDA=13.529
NC_035080.1	64207036	.	A	C	.	.	MAF_INRAE=12.025;MAF_USDA=21.176
NC_035080.1	64207061	.	G	T	.	.	MAF_USDA=2.5
NC_035080.1	64207071	.	C	A	.	.	MAF_INRAE=12.025;MAF_USDA=12.5
NC_035080.1	64207163	.	C	T	.	.	MAF_USDA=8.197
NC_035080.1	64207168	.	A	C	.	.	MAF_USDA=2.459
NC_035080.1	64207177	.	G	T	.	.	MAF_INRAE=27.215;MAF_USDA=16.471
NC_035080.1	64207182	.	A	C	.	.	MAF_INRAE=14.557;MAF_USDA=19.672
NC_035080.1	64207212	.	A	C	.	.	MAF_INRAE=15.789
NC_035080.1	64207214	.	T	C	.	.	MAF_INRAE=10.759;MAF_USDA=20.0
NC_035080.1	64207216	.	C	A	.	.	MAF_INRAE=10.833;MAF_USDA=20.588
NC_035080.1	64207294	.	C	G	.	.	MAF_USDA=1.639
NC_035080.1	64207299	.	T	C	.	.	MAF_USDA=1.765
NC_035080.1	64207408	.	C	T	.	.	MAF_INRAE=29.114;MAF_USDA=37.059
NC_035080.1	64207414	.	G	C	.	.	MAF_INRAE=12.025;MAF_USDA=20.833
NC_035080.1	64207419	.	A	G	.	.	MAF_USDA=2.459
NC_035080.1	64207465	.	T	C	.	.	MAF_INRAE=41.772;MAF_USDA=34.706
NC_035080.1	64207476	.	T	G	.	.	MAF_USDA=2.459
NC_035080.1	64207500	.	C	T	.	.	MAF_INRAE=10.127;MAF_USDA=21.176
NC_035080.1	64207563	.	G	C	.	.	MAF_USDA=4.098
NC_035080.1	64207590	.	T	G	.	.	MAF_INRAE=29.747;MAF_USDA=35.882
NC_035080.1	64207592	.	C	T	.	.	MAF_USDA=1.639
NC_035080.1	64207630	.	A	G	.	.	MAF_USDA=2.459
NC_035080.1	64207655	.	A	C	.	.	MAF_USDA=7.377
NC_035080.1	64207688	.	G	A	.	.	MAF_USDA=1.639
NC_035080.1	64207690	.	T	C	.	.	MAF_USDA=17.213
NC_035080.1	64207742	.	A	C	.	.	MAF_INRAE=30.0
NC_035080.1	64207746	.	G	T	.	.	MAF_USDA=1.667
NC_035080.1	64207747	.	C	G	.	.	MAF_INRAE=30.0;MAF_USDA=9.524
NC_035080.1	64207753	.	A	C	.	.	MAF_INRAE=25.316;MAF_USDA=10.119
NC_035080.1	64207758	.	T	C	.	.	MAF_INRAE=14.167
NC_035080.1	64207781	.	A	G	.	.	MAF_USDA=18.75
NC_035080.1	64207785	.	C	T	.	.	MAF_INRAE=23.333;MAF_USDA=18.75
NC_035080.1	64207786	.	A	G	.	.	MAF_INRAE=24.167;MAF_USDA=18.75
NC_035080.1	64207796	.	C	T	.	.	MAF_INRAE=17.5
NC_035080.1	64207816	.	T	C	.	.	MAF_USDA=20.588
NC_035080.1	64208117	.	T	A	.	.	MAF_USDA=14.118
NC_035080.1	64208119	.	A	T	.	.	MAF_USDA=14.118
NC_035080.1	64208336	.	A	C	.	.	MAF_USDA=39.583
NC_035080.1	64209022	.	A	G	.	.	MAF_USDA=21.739
NC_035080.1	64209031	.	G	C	.	.	MAF_USDA=11.446
NC_035080.1	64209037	.	C	A	.	.	MAF_USDA=25.424
NC_035080.1	64209055	.	A	C	.	.	MAF_USDA=6.818
NC_035080.1	64209140	.	T	A	.	.	MAF_USDA=41.25
NC_035080.1	64209145	.	C	T	.	.	MAF_USDA=6.034
NC_035080.1	64209150	.	C	T	.	.	MAF_USDA=10.345
NC_035080.1	64209163	.	T	G	.	.	MAF_USDA=41.358
NC_035080.1	64209189	.	C	T	.	.	MAF_USDA=9.259
NC_035080.1	64209208	.	G	A	.	.	MAF_USDA=2.5
NC_035080.1	64209212	.	C	A	.	.	MAF_USDA=7.5
NC_035080.1	64209253	.	G	T	.	.	MAF_USDA=3.049
NC_035080.1	64209274	.	A	G	.	.	MAF_USDA=4.545
NC_035080.1	64209304	.	G	A	.	.	MAF_USDA=5.488
NC_035080.1	64209383	.	C	T	.	.	MAF_USDA=4.545
NC_035080.1	64209420	.	G	T	.	.	MAF_USDA=6.818
NC_035080.1	64209477	.	A	C	.	.	MAF_USDA=7.377
NC_035080.1	64209515	.	G	T	.	.	MAF_USDA=11.364
NC_035080.1	64209575	.	G	A	.	.	MAF_USDA=2.459
NC_035080.1	64209610	.	C	G	.	.	MAF_USDA=2.459
NC_035080.1	64209675	.	G	A	.	.	MAF_USDA=9.836
NC_035080.1	64209736	.	C	T	.	.	MAF_USDA=13.253
NC_035080.1	64209759	.	A	G	.	.	MAF_USDA=1.639
NC_035080.1	64209763	.	C	T	.	.	MAF_USDA=23.494
NC_035080.1	64209805	.	A	C	.	.	MAF_USDA=1.639
NC_035080.1	64209983	.	G	T	.	.	MAF_USDA=12.651
NC_035080.1	64209999	.	A	T	.	.	MAF_USDA=3.012
NC_035080.1	64210053	.	A	G	.	.	MAF_USDA=23.494
NC_035080.1	64210160	.	C	T	.	.	MAF_USDA=2.273
NC_035080.1	64210170	.	C	T	.	.	MAF_USDA=1.639
NC_035080.1	64210395	.	C	A	.	.	MAF_USDA=15.294
NC_035080.1	64210436	.	A	T	.	.	MAF_USDA=8.197
NC_035080.1	64210448	.	T	C	.	.	MAF_USDA=3.279
NC_035080.1	64210449	.	C	T	.	.	MAF_USDA=23.214
NC_035080.1	64210456	.	C	G	.	.	MAF_USDA=13.095
NC_035080.1	64210521	.	G	A	.	.	MAF_USDA=12.048
NC_035080.1	64210557	.	T	A	.	.	MAF_USDA=2.083
NC_035080.1	64210568	.	C	T	.	.	MAF_USDA=4.918
NC_035080.1	64210615	.	G	A	.	.	MAF_USDA=37.349
NC_035080.1	64210731	.	A	T	.	.	MAF_USDA=1.639
NC_035080.1	64210742	.	C	A	.	.	MAF_USDA=3.279
NC_035080.1	64210812	.	C	T	.	.	MAF_USDA=1.639
NC_035080.1	64210822	.	T	A	.	.	MAF_USDA=12.651
NC_035080.1	64210881	.	G	C	.	.	MAF_USDA=10.119
NC_035080.1	64210918	.	T	C	.	.	MAF_USDA=46.429
NC_035080.1	64210922	.	A	G	.	.	MAF_USDA=2.459
NC_035080.1	64210987	.	G	T	.	.	MAF_USDA=4.098
NC_035080.1	64210995	.	G	A	.	.	MAF_USDA=16.667
NC_035080.1	64211024	.	T	A	.	.	MAF_USDA=3.279
NC_035080.1	64211187	.	A	T	.	.	MAF_USDA=4.098
NC_035080.1	64211296	.	T	A	.	.	MAF_USDA=4.918
NC_035080.1	64211391	.	A	G	.	.	MAF_USDA=3.012
NC_035080.1	64211411	.	A	C	.	.	MAF_INRAE=10.526;MAF_USDA=4.918
NC_035080.1	64211449	.	A	G	.	.	MAF_USDA=11.31
NC_035080.1	64211478	.	T	G	.	.	MAF_USDA=4.098
NC_035080.1	64211509	.	T	G	.	.	MAF_USDA=1.786
NC_035080.1	64211556	.	G	A	.	.	MAF_USDA=3.659
NC_035080.1	64211639	.	C	T	.	.	MAF_USDA=4.098
NC_035080.1	64211640	.	A	G	.	.	MAF_USDA=4.098
NC_035080.1	64211655	.	G	A	.	.	MAF_USDA=3.279
NC_035080.1	64211676	.	G	A	.	.	MAF_USDA=4.098
NC_035080.1	64211800	.	A	T	.	.	MAF_USDA=1.639
NC_035080.1	64211892	.	C	T	.	.	MAF_USDA=4.918
NC_035080.1	64211940	.	T	C	.	.	MAF_USDA=3.279
NC_035080.1	64211983	.	A	T	.	.	MAF_USDA=1.667
NC_035080.1	64212011	.	G	T	.	.	MAF_USDA=1.667
NC_035080.1	64212100	.	C	T	.	.	MAF_USDA=1.639
NC_035080.1	64212107	.	C	T	.	.	MAF_USDA=3.279
NC_035080.1	64212124	.	A	T	.	.	MAF_USDA=6.522
NC_035080.1	64212202	.	G	A	.	.	MAF_USDA=3.279
NC_035080.1	64212230	.	A	T	.	.	MAF_USDA=4.545
NC_035080.1	64212236	.	A	T	.	.	MAF_USDA=1.667
NC_035080.1	64212348	.	G	C	.	.	MAF_USDA=13.253
NC_035080.1	64212373	.	G	T	.	.	MAF_USDA=1.639
NC_035080.1	64212424	.	G	A	.	.	MAF_USDA=4.918
NC_035080.1	64212613	.	G	A	.	.	MAF_USDA=4.918
NC_035080.1	64212634	.	C	T	.	.	MAF_USDA=4.819
NC_035080.1	64212749	.	G	A	.	.	MAF_USDA=1.639
NC_035080.1	64212757	.	G	A	.	.	MAF_USDA=1.639
NC_035080.1	64212783	.	A	G	.	.	MAF_USDA=5.738
NC_035080.1	64212894	.	C	T	.	.	MAF_USDA=25.0
NC_035080.1	64212896	.	A	C	.	.	MAF_USDA=8.333
NC_035080.1	64212925	.	C	G	.	.	MAF_USDA=4.237
NC_035080.1	64212947	.	A	T	.	.	MAF_USDA=1.695
NC_035080.1	64213111	.	T	C	.	.	MAF_USDA=5.833
NC_035080.1	64213235	.	G	T	.	.	MAF_USDA=4.918
NC_035080.1	64213239	.	T	A	.	.	MAF_USDA=4.918
NC_035080.1	64213305	.	T	G	.	.	MAF_USDA=3.279
NC_035080.1	64213470	.	T	G	.	.	MAF_USDA=1.667
NC_035080.1	64213520	.	G	A	.	.	MAF_USDA=6.78
NC_035080.1	64213543	.	T	G	.	.	MAF_USDA=15.254
NC_035080.1	64213551	.	A	T	.	.	MAF_USDA=15.244
NC_035080.1	64213605	.	T	C	.	.	MAF_USDA=4.918
NC_035080.1	64213618	.	A	T	.	.	MAF_USDA=4.918
NC_035080.1	64213622	.	G	T	.	.	MAF_USDA=24.699
NC_035080.1	64213683	.	A	C	.	.	MAF_USDA=3.279
NC_035080.1	64213700	.	A	G	.	.	MAF_USDA=4.918
NC_035080.1	64213747	.	T	A	.	.	MAF_USDA=2.459
NC_035080.1	64213748	.	C	A	.	.	MAF_USDA=2.459
NC_035080.1	64213796	.	C	A	.	.	MAF_USDA=24.405
NC_035080.1	64213827	.	G	T	.	.	MAF_USDA=23.81
NC_035080.1	64213871	.	C	A	.	.	MAF_USDA=1.639
NC_035080.1	64213888	.	G	A	.	.	MAF_USDA=24.699
NC_035080.1	64213920	.	T	G	.	.	MAF_USDA=26.19
NC_035080.1	64213948	.	C	T	.	.	MAF_USDA=3.279
NC_035080.1	64213950	.	A	C	.	.	MAF_USDA=4.918
NC_035080.1	64213959	.	C	T	.	.	MAF_USDA=25.0
NC_035080.1	64213967	.	C	A	.	.	MAF_USDA=1.639
NC_035080.1	64214018	.	A	C	.	.	MAF_USDA=16.867
NC_035080.1	64214037	.	C	T	.	.	MAF_USDA=2.5
NC_035080.1	64214093	.	T	G	.	.	MAF_USDA=26.506
NC_035080.1	64214129	.	T	C	.	.	MAF_USDA=25.301
NC_035080.1	64214159	.	T	G	.	.	MAF_USDA=24.096
NC_035080.1	64214163	.	G	A	.	.	MAF_USDA=24.096
NC_035080.1	64214214	.	C	T	.	.	MAF_USDA=24.096
NC_035080.1	64214221	.	T	G	.	.	MAF_USDA=5.422
NC_035080.1	64214307	.	T	C	.	.	MAF_USDA=6.522
NC_035080.1	64214385	.	C	G	.	.	MAF_USDA=5.0
NC_035080.1	64214390	.	A	G	.	.	MAF_USDA=4.918
NC_035080.1	64214399	.	G	T	.	.	MAF_USDA=16.667
NC_035080.1	64214443	.	C	T	.	.	MAF_USDA=17.857
NC_035080.1	64214467	.	G	T	.	.	MAF_USDA=2.459
NC_035080.1	64214471	.	C	T	.	.	MAF_INRAE=5.263;MAF_USDA=12.941
NC_035080.1	64214549	.	G	A	.	.	MAF_INRAE=15.823;MAF_USDA=12.353
NC_035080.1	64214552	.	C	T	.	.	MAF_USDA=12.941
NC_035080.1	64214553	.	A	T	.	.	MAF_USDA=12.353
NC_035080.1	64214565	.	T	G	.	.	MAF_USDA=4.918
NC_035080.1	64214620	.	C	T	.	.	MAF_USDA=4.918
NC_035080.1	64214621	.	G	T	.	.	MAF_INRAE=16.456;MAF_USDA=25.0
NC_035080.1	64214628	.	G	A	.	.	MAF_INRAE=16.456;MAF_USDA=12.353
NC_035080.1	64214660	.	G	A	.	.	MAF_INRAE=17.089;MAF_USDA=12.941
NC_035080.1	64214711	.	T	G	.	.	MAF_USDA=5.738
NC_035080.1	64214715	.	A	G	.	.	MAF_USDA=3.279
NC_035080.1	64214719	.	A	C	.	.	MAF_USDA=5.294
NC_035080.1	64214751	.	C	T	.	.	MAF_INRAE=17.089;MAF_USDA=12.353
NC_035080.1	64214770	.	T	C	.	.	MAF_USDA=27.059
NC_035080.1	64214787	.	C	T	.	.	MAF_INRAE=14.557;MAF_USDA=11.176
NC_035080.1	64214789	.	T	C	.	.	MAF_INRAE=20.0;MAF_USDA=2.353
NC_035080.1	64214810	.	C	T	.	.	MAF_INRAE=18.354;MAF_USDA=38.824
NC_035080.1	64214851	.	C	T	.	.	MAF_USDA=4.918
NC_035080.1	64214913	.	C	A	.	.	MAF_INRAE=5.833
NC_035080.1	64214923	.	C	T	.	.	MAF_INRAE=17.089;MAF_USDA=12.941
NC_035080.1	64214932	.	C	T	.	.	MAF_INRAE=17.089;MAF_USDA=12.941
NC_035080.1	64214979	.	A	G	.	.	MAF_INRAE=17.089;MAF_USDA=12.353
NC_035080.1	64214989	.	G	T	.	.	MAF_USDA=4.918
NC_035080.1	64214995	.	G	T	.	.	MAF_INRAE=17.089;MAF_USDA=12.353
NC_035080.1	64215022	.	C	T	.	.	MAF_INRAE=12.025;MAF_USDA=11.765
NC_035080.1	64215032	.	T	C	.	.	MAF_USDA=1.639
NC_035080.1	64215102	.	A	G	.	.	MAF_INRAE=18.354;MAF_USDA=39.412
NC_035080.1	64215167	.	C	T	.	.	MAF_INRAE=12.658;MAF_USDA=2.459
NC_035080.1	64215176	.	A	G	.	.	MAF_USDA=1.639
NC_035080.1	64215306	.	T	C	.	.	MAF_USDA=13.69
NC_035080.1	64215326	.	T	A	.	.	MAF_USDA=5.0
NC_035080.1	64215332	.	C	T	.	.	MAF_USDA=7.317
NC_035080.1	64215337	.	C	T	.	.	MAF_USDA=4.167
NC_035080.1	64215472	.	TGC	TGT	.	.	MAF_USDA=11.364
NC_035080.1	64215591	.	C	T	.	.	MAF_USDA=4.348
NC_035080.1	64215594	.	A	T	.	.	MAF_USDA=28.261
NC_035080.1	64215939	.	C	T	.	.	MAF_USDA=13.043
NC_035080.1	64216914	.	C	T	.	.	MAF_USDA=27.273
NC_035080.1	64217071	.	A	G	.	.	MAF_USDA=34.091
NC_035080.1	64217092	.	T	C	.	.	MAF_USDA=1.667
NC_035080.1	64217103	.	G	C	.	.	MAF_USDA=15.0
NC_035080.1	64217114	.	T	C	.	.	MAF_USDA=5.833
NC_035080.1	64217120	.	G	A	.	.	MAF_USDA=10.714
NC_035080.1	64217140	.	A	C	.	.	MAF_INRAE=20.0;MAF_USDA=2.381
NC_035080.1	64217142	.	C	T	.	.	MAF_INRAE=16.456;MAF_USDA=38.095
NC_035080.1	64217150	.	C	T	.	.	MAF_INRAE=16.456;MAF_USDA=11.31
NC_035080.1	64217197	.	T	C	.	.	MAF_INRAE=17.089;MAF_USDA=6.557
NC_035080.1	64217203	.	C	T	.	.	MAF_INRAE=17.089;MAF_USDA=11.176
NC_035080.1	64217204	.	A	G	.	.	MAF_USDA=20.588
NC_035080.1	64217209	.	C	T	.	.	MAF_INRAE=2.5;MAF_USDA=5.882
NC_035080.1	64217215	.	G	A	.	.	MAF_INRAE=17.089;MAF_USDA=39.412
NC_035080.1	64217228	.	C	T	.	.	MAF_INRAE=17.089;MAF_USDA=12.353
NC_035080.1	64217237	.	A	C	.	.	MAF_INRAE=17.089;MAF_USDA=12.353
NC_035080.1	64217265	.	T	A	.	.	MAF_INRAE=20.833;MAF_USDA=22.917
NC_035080.1	64217278	.	C	A	.	.	MAF_INRAE=17.089;MAF_USDA=38.235
NC_035080.1	64217305	.	G	A	.	.	MAF_USDA=1.639
NC_035080.1	64217334	.	A	T	.	.	MAF_INRAE=17.089;MAF_USDA=12.353
NC_035080.1	64217375	.	A	G	.	.	MAF_USDA=2.459
NC_035080.1	64217390	.	G	A	.	.	MAF_USDA=2.459
NC_035080.1	64217391	.	C	A	.	.	MAF_USDA=4.706
NC_035080.1	64217394	.	C	T	.	.	MAF_INRAE=15.789;MAF_USDA=1.176
NC_035080.1	64217401	.	G	A	.	.	MAF_INRAE=17.5;MAF_USDA=2.459
NC_035080.1	64217412	.	A	G	.	.	MAF_USDA=2.083
NC_035080.1	64217436	.	C	A	.	.	MAF_USDA=1.639
NC_035080.1	64217452	.	G	A	.	.	MAF_USDA=1.639
NC_035080.1	64217462	.	T	G	.	.	MAF_INRAE=17.089;MAF_USDA=12.353
NC_035080.1	64217530	.	T	C	.	.	MAF_USDA=4.098
NC_035080.1	64217532	.	G	C	.	.	MAF_INRAE=17.089;MAF_USDA=40.588
NC_035080.1	64217565	.	T	G	.	.	MAF_INRAE=17.089;MAF_USDA=14.118
NC_035080.1	64217588	.	A	G	.	.	MAF_USDA=1.639
NC_035080.1	64217589	.	T	A	.	.	MAF_USDA=5.738
NC_035080.1	64217606	.	T	G	.	.	MAF_INRAE=5.833;MAF_USDA=10.0
NC_035080.1	64217622	.	G	T	.	.	MAF_INRAE=15.789;MAF_USDA=1.176
NC_035080.1	64217625	.	A	G	.	.	MAF_INRAE=17.089;MAF_USDA=12.353
NC_035080.1	64217677	.	A	T	.	.	MAF_USDA=5.738
NC_035080.1	64217723	.	G	T	.	.	MAF_USDA=4.918
NC_035080.1	64217732	.	G	A	.	.	MAF_INRAE=17.089;MAF_USDA=13.529
NC_035080.1	64217855	.	C	A	.	.	MAF_INRAE=17.089;MAF_USDA=12.941
NC_035080.1	64218034	.	A	C	.	.	MAF_USDA=27.381
NC_035080.1	64218067	.	C	T	.	.	MAF_INRAE=20.0;MAF_USDA=2.459
NC_035080.1	64218082	.	G	T	.	.	MAF_USDA=2.459
NC_035080.1	64218106	.	T	C	.	.	MAF_USDA=11.176
NC_035080.1	64218147	.	C	T	.	.	MAF_INRAE=17.089;MAF_USDA=12.353
NC_035080.1	64218150	.	T	C	.	.	MAF_INRAE=20.833;MAF_USDA=12.353
NC_035080.1	64218335	.	C	T	.	.	MAF_USDA=18.182
NC_035080.1	64218390	.	A	G	.	.	MAF_INRAE=17.089;MAF_USDA=12.353
NC_035080.1	64218487	.	C	A	.	.	MAF_INRAE=16.456;MAF_USDA=11.765
NC_035080.1	64218530	.	G	A	.	.	MAF_USDA=1.639
NC_035080.1	64218548	.	T	C	.	.	MAF_INRAE=20.0;MAF_USDA=2.353
NC_035080.1	64218614	.	C	T	.	.	MAF_INRAE=15.789;MAF_USDA=11.475
NC_035080.1	64218619	.	G	C	.	.	MAF_USDA=3.279
NC_035080.1	64218620	.	G	A	.	.	MAF_INRAE=15.789
NC_035080.1	64218639	.	C	T	.	.	MAF_USDA=1.639
NC_035080.1	64218649	.	T	C	.	.	MAF_USDA=7.377
NC_035080.1	64218709	.	C	T	.	.	MAF_INRAE=16.456;MAF_USDA=16.471
NC_035080.1	64218764	.	A	G	.	.	MAF_USDA=4.918
NC_035080.1	64218787	.	A	T	.	.	MAF_USDA=2.459
NC_035080.1	64218797	.	A	C	.	.	MAF_USDA=3.279
NC_035080.1	64218948	.	A	G	.	.	MAF_INRAE=16.456;MAF_USDA=21.765
NC_035080.1	64218957	.	A	G	.	.	MAF_INRAE=26.316;MAF_USDA=7.059
NC_035080.1	64218958	.	T	A	.	.	MAF_INRAE=20.0
NC_035080.1	64218967	.	T	A	.	.	MAF_INRAE=20.0
NC_035080.1	64219051	.	C	T	.	.	MAF_USDA=2.459
NC_035080.1	64219077	.	A	C	.	.	MAF_INRAE=25.949;MAF_USDA=15.294
NC_035080.1	64219277	.	A	C	.	.	MAF_INRAE=17.5;MAF_USDA=18.452
NC_035080.1	64219316	.	C	T	.	.	MAF_USDA=6.557
NC_035080.1	64219317	.	C	T	.	.	MAF_USDA=3.571
NC_035080.1	64219405	.	G	A	.	.	MAF_INRAE=21.667
NC_035080.1	64219410	.	C	G	.	.	MAF_INRAE=19.167;MAF_USDA=3.529
NC_035080.1	64219445	.	G	T	.	.	MAF_INRAE=12.658;MAF_USDA=2.459
NC_035080.1	64219494	.	C	A	.	.	MAF_INRAE=15.789
NC_035080.1	64219694	.	C	T	.	.	MAF_INRAE=16.667;MAF_USDA=12.353
NC_035080.1	64219711	.	C	T	.	.	MAF_USDA=2.083
NC_035080.1	64219742	.	G	T	.	.	MAF_USDA=1.639
NC_035080.1	64219757	.	C	T	.	.	MAF_INRAE=15.823;MAF_USDA=12.353
NC_035080.1	64219783	.	C	T	.	.	MAF_USDA=2.459
NC_035080.1	64219788	.	G	A	.	.	MAF_INRAE=13.924;MAF_USDA=4.098
NC_035080.1	64219816	.	A	C	.	.	MAF_USDA=5.738
NC_035080.1	64219904	.	A	G	.	.	MAF_INRAE=17.5
NC_035080.1	64219970	.	A	T	.	.	MAF_USDA=2.459
NC_035080.1	64219996	.	A	G	.	.	MAF_USDA=5.882
NC_035080.1	64220000	.	G	A	.	.	MAF_INRAE=44.937;MAF_USDA=29.412
NC_035080.1	64220020	.	G	A	.	.	MAF_INRAE=17.089;MAF_USDA=16.471
NC_035080.1	64220051	.	T	C	.	.	MAF_USDA=1.639
NC_035080.1	64220096	.	G	A	.	.	MAF_USDA=2.083
NC_035080.1	64220146	.	T	A	.	.	MAF_INRAE=10.759;MAF_USDA=9.016
NC_035080.1	64220213	.	T	C	.	.	MAF_USDA=4.098
NC_035080.1	64220217	.	T	C	.	.	MAF_INRAE=13.924
NC_035080.1	64220252	.	C	T	.	.	MAF_INRAE=13.924;MAF_USDA=4.098
NC_035080.1	64220274	.	A	G	.	.	MAF_USDA=2.459
NC_035080.1	64220297	.	G	A	.	.	MAF_INRAE=10.127;MAF_USDA=9.016
NC_035080.1	64220356	.	C	T	.	.	MAF_USDA=6.25
NC_035080.1	64220425	.	G	T	.	.	MAF_INRAE=27.848;MAF_USDA=40.588
NC_035080.1	64220428	.	T	C	.	.	MAF_INRAE=33.333;MAF_USDA=40.588
NC_035080.1	64220429	.	G	C	.	.	MAF_INRAE=33.333;MAF_USDA=40.588
NC_035080.1	64220445	.	A	G	.	.	MAF_USDA=4.098
NC_035080.1	64220455	.	A	C	.	.	MAF_INRAE=20.0;MAF_USDA=4.118
NC_035080.1	64220473	.	G	A	.	.	MAF_INRAE=43.671;MAF_USDA=38.235
NC_035080.1	64220538	.	G	A	.	.	MAF_USDA=6.25
NC_035080.1	64220652	.	A	C	.	.	MAF_USDA=4.098
NC_035080.1	64220733	.	C	T	.	.	MAF_USDA=4.167
NC_035080.1	64220753	.	C	T	.	.	MAF_INRAE=43.671;MAF_USDA=35.882
NC_035080.1	64220828	.	T	C	.	.	MAF_USDA=6.25
NC_035080.1	64220868	.	G	A	.	.	MAF_USDA=5.833
NC_035080.1	64220888	.	C	T	.	.	MAF_USDA=5.738
NC_035080.1	64220921	.	C	T	.	.	MAF_USDA=2.083
NC_035080.1	64220923	.	C	T	.	.	MAF_INRAE=10.759;MAF_USDA=8.197
NC_035080.1	64221001	.	G	T	.	.	MAF_USDA=8.333
NC_035080.1	64221027	.	G	A	.	.	MAF_INRAE=43.038;MAF_USDA=37.059
NC_035080.1	64221073	.	C	A	.	.	MAF_INRAE=43.671;MAF_USDA=37.059
NC_035080.1	64221087	.	C	A	.	.	MAF_USDA=2.459
NC_035080.1	64221113	.	A	G	.	.	MAF_USDA=2.083
NC_035080.1	64221127	.	G	A	.	.	MAF_USDA=6.557
NC_035080.1	64221245	.	A	G	.	.	MAF_USDA=45.833
NC_035080.1	64221266	.	A	G	.	.	MAF_INRAE=11.667
NC_035080.1	64221291	.	T	A	.	.	MAF_USDA=5.738
NC_035080.1	64221292	.	A	T	.	.	MAF_INRAE=21.053;MAF_USDA=5.738
NC_035080.1	64221316	.	T	G	.	.	MAF_USDA=2.459
NC_035080.1	64221329	.	G	T	.	.	MAF_INRAE=43.671;MAF_USDA=43.529
NC_035080.1	64221350	.	T	C	.	.	MAF_INRAE=31.646;MAF_USDA=26.471
NC_035080.1	64221393	.	C	T	.	.	MAF_USDA=8.333
NC_035080.1	64221462	.	G	T	.	.	MAF_USDA=5.0
NC_035080.1	64221472	.	G	A	.	.	MAF_INRAE=16.667;MAF_USDA=12.5
NC_035080.1	64221480	.	C	T	.	.	MAF_INRAE=14.557;MAF_USDA=12.941
NC_035080.1	64221488	.	G	T	.	.	MAF_INRAE=12.658
NC_035080.1	64221499	.	T	G	.	.	MAF_INRAE=32.911
NC_035080.1	64221526	.	A	G	.	.	MAF_INRAE=32.911;MAF_USDA=28.235
NC_035080.1	64221578	.	G	A	.	.	MAF_USDA=22.917
NC_035080.1	64221599	.	C	T	.	.	MAF_USDA=6.25
NC_035080.1	64221629	.	G	A	.	.	MAF_INRAE=17.089;MAF_USDA=12.941
NC_035080.1	64221689	.	A	C	.	.	MAF_INRAE=43.671;MAF_USDA=37.5
NC_035080.1	64221693	.	C	G	.	.	MAF_USDA=1.639
NC_035080.1	64221744	.	A	G	.	.	MAF_USDA=1.765
NC_035080.1	64221764	.	T	C	.	.	MAF_USDA=7.377
NC_035080.1	64221902	.	T	A	.	.	MAF_USDA=2.083
NC_035080.1	64221956	.	G	T	.	.	MAF_INRAE=48.333;MAF_USDA=50.0
NC_035080.1	64221957	.	A	G	.	.	MAF_USDA=6.25
NC_035080.1	64221981	.	C	A	.	.	MAF_INRAE=10.759;MAF_USDA=8.333
NC_035080.1	64222034	.	C	A	.	.	MAF_INRAE=3.333
NC_035080.1	64222040	.	C	T,G	.	.	MAF_INRAE=3.333;MAF_USDA=2.459
NC_035080.1	64222046	.	T	G	.	.	MAF_INRAE=3.333
NC_035080.1	64222048	.	A	T	.	.	MAF_INRAE=3.333
NC_035080.1	64222050	.	A	C	.	.	MAF_INRAE=3.333
NC_035080.1	64222054	.	A	T	.	.	MAF_INRAE=3.333
NC_035080.1	64222059	.	A	T	.	.	MAF_INRAE=3.333
NC_035080.1	64222062	.	C	A	.	.	MAF_USDA=2.459
NC_035080.1	64222093	.	G	A	.	.	MAF_USDA=2.459
NC_035080.1	64222108	.	A	C	.	.	MAF_INRAE=16.667
NC_035080.1	64222109	.	A	G	.	.	MAF_INRAE=16.667
NC_035080.1	64222121	.	T	C	.	.	MAF_INRAE=10.833
NC_035080.1	64222130	.	T	C	.	.	MAF_INRAE=8.333
NC_035080.1	64222131	.	C	A	.	.	MAF_INRAE=8.333
NC_035080.1	64222139	.	T	G	.	.	MAF_INRAE=1.667
NC_035080.1	64222160	.	T	A	.	.	MAF_USDA=2.459
NC_035080.1	64222207	.	C	T	.	.	MAF_INRAE=7.5
NC_035080.1	64222208	.	A	C	.	.	MAF_INRAE=7.5
NC_035080.1	64222210	.	T	G	.	.	MAF_USDA=2.083
NC_035080.1	64222228	.	A	G	.	.	MAF_INRAE=5.0
NC_035080.1	64222234	.	T	C	.	.	MAF_INRAE=5.0
NC_035080.1	64222243	.	A	G	.	.	MAF_INRAE=42.405;MAF_USDA=49.412
NC_035080.1	64222261	.	A	G	.	.	MAF_INRAE=4.167
NC_035080.1	64222326	.	T	C	.	.	MAF_USDA=4.098
NC_035080.1	64222397	.	G	A	.	.	MAF_INRAE=15.823;MAF_USDA=13.529
NC_035080.1	64222422	.	A	G	.	.	MAF_USDA=10.417
NC_035080.1	64222435	.	A	T	.	.	MAF_USDA=10.588
NC_035080.1	64222463	.	T	C	.	.	MAF_USDA=16.667
NC_035080.1	64222486	.	G	C	.	.	MAF_USDA=3.279
NC_035080.1	64222546	.	A	T	.	.	MAF_INRAE=39.873
NC_035080.1	64222570	.	C	T	.	.	MAF_USDA=2.459
NC_035080.1	64222575	.	T	A	.	.	MAF_USDA=4.098
NC_035080.1	64222638	.	G	C	.	.	MAF_USDA=6.25
NC_035080.1	64222661	.	G	A	.	.	MAF_USDA=20.0
NC_035080.1	64222694	.	T	C	.	.	MAF_INRAE=15.823;MAF_USDA=16.471
NC_035080.1	64222712	.	G	C	.	.	MAF_INRAE=15.823;MAF_USDA=31.176
NC_035080.1	64222753	.	A	G	.	.	MAF_INRAE=41.772;MAF_USDA=31.765
NC_035080.1	64222798	.	C	T	.	.	MAF_USDA=2.459
NC_035080.1	64222815	.	C	A	.	.	MAF_INRAE=42.405;MAF_USDA=45.882
NC_035080.1	64222816	.	C	T	.	.	MAF_USDA=1.639
NC_035080.1	64222822	.	C	T	.	.	MAF_USDA=11.475
NC_035080.1	64222825	.	G	A	.	.	MAF_USDA=12.295
NC_035080.1	64222829	.	A	G	.	.	MAF_INRAE=31.646;MAF_USDA=25.882
NC_035080.1	64222837	.	T	A	.	.	MAF_USDA=14.118
NC_035080.1	64222840	.	C	T	.	.	MAF_USDA=14.118
NC_035080.1	64222841	.	A	T	.	.	MAF_USDA=14.118
NC_035080.1	64222842	.	C	G	.	.	MAF_USDA=14.118
NC_035080.1	64222843	.	A	T	.	.	MAF_USDA=14.118
NC_035080.1	64222844	.	A	G	.	.	MAF_USDA=14.118
NC_035080.1	64222847	.	T	A	.	.	MAF_INRAE=4.167;MAF_USDA=14.118
NC_035080.1	64222920	.	A	G	.	.	MAF_USDA=14.754
NC_035080.1	64223110	.	C	T	.	.	MAF_USDA=4.098
NC_035080.1	64223156	.	G	T	.	.	MAF_USDA=15.574
NC_035080.1	64223163	.	T	A	.	.	MAF_USDA=6.25
NC_035080.1	64223209	.	T	C	.	.	MAF_INRAE=8.861
NC_035080.1	64223226	.	G	A	.	.	MAF_USDA=4.918
NC_035080.1	64223228	.	A	T	.	.	MAF_USDA=6.25
NC_035080.1	64223261	.	T	G	.	.	MAF_INRAE=5.833;MAF_USDA=12.353
NC_035080.1	64223345	.	C	T	.	.	MAF_INRAE=14.557;MAF_USDA=10.588
NC_035080.1	64223361	.	C	T	.	.	MAF_INRAE=2.5;MAF_USDA=7.059
NC_035080.1	64223437	.	A	G	.	.	MAF_INRAE=15.19;MAF_USDA=18.75
NC_035080.1	64223449	.	A	G	.	.	MAF_INRAE=10.759
NC_035080.1	64223490	.	C	T	.	.	MAF_INRAE=5.833;MAF_USDA=14.118
NC_035080.1	64223492	.	A	G	.	.	MAF_INRAE=4.167;MAF_USDA=12.941
NC_035080.1	64223494	.	C	T	.	.	MAF_USDA=3.529
NC_035080.1	64223539	.	C	A	.	.	MAF_USDA=12.941
NC_035080.1	64223554	.	G	A	.	.	MAF_INRAE=4.167
NC_035080.1	64223625	.	A	G	.	.	MAF_INRAE=13.924;MAF_USDA=4.918
NC_035080.1	64223627	.	T	C	.	.	MAF_USDA=1.639
NC_035080.1	64223701	.	C	T	.	.	MAF_USDA=1.639
NC_035080.1	64223702	.	G	A	.	.	MAF_USDA=4.918
NC_035080.1	64223745	.	C	T	.	.	MAF_INRAE=16.667
NC_035080.1	64223755	.	C	T	.	.	MAF_USDA=4.167
NC_035080.1	64223794	.	C	T	.	.	MAF_USDA=18.75
NC_035080.1	64223806	.	G	A	.	.	MAF_USDA=9.483
NC_035080.1	64223847	.	A	G	.	.	MAF_USDA=3.448
NC_035080.1	64223903	.	T	C	.	.	MAF_INRAE=15.19;MAF_USDA=18.75
NC_035080.1	64223942	.	T	C	.	.	MAF_INRAE=31.646;MAF_USDA=45.833
NC_035080.1	64224009	.	C	T	.	.	MAF_INRAE=13.924
NC_035080.1	64224039	.	A	G	.	.	MAF_USDA=1.639
NC_035080.1	64224068	.	G	A	.	.	MAF_INRAE=16.667;MAF_USDA=20.0
NC_035080.1	64224086	.	G	A	.	.	MAF_USDA=12.353
NC_035080.1	64224089	.	G	A	.	.	MAF_INRAE=47.468;MAF_USDA=47.647
NC_035080.1	64224152	.	C	A	.	.	MAF_USDA=10.0
NC_035080.1	64224153	.	G	A	.	.	MAF_INRAE=25.949;MAF_USDA=15.574
NC_035080.1	64224189	.	A	T	.	.	MAF_INRAE=3.333
NC_035080.1	64224194	.	A	C	.	.	MAF_USDA=13.529
NC_035080.1	64224195	.	C	A	.	.	MAF_USDA=39.412
NC_035080.1	64224196	.	A	T	.	.	MAF_USDA=11.765
NC_035080.1	64224282	.	A	T	.	.	MAF_INRAE=46.835;MAF_USDA=47.059
NC_035080.1	64224330	.	A	G	.	.	MAF_INRAE=15.823;MAF_USDA=16.471
NC_035080.1	64224353	.	C	T	.	.	MAF_INRAE=3.797;MAF_USDA=4.167
NC_035080.1	64224356	.	G	A	.	.	MAF_USDA=9.167
NC_035080.1	64224358	.	G	A	.	.	MAF_USDA=1.667
NC_035080.1	64224405	.	C	T	.	.	MAF_USDA=3.333
NC_035080.1	64224443	.	C	G	.	.	MAF_USDA=1.667
NC_035080.1	64224451	.	G	A	.	.	MAF_USDA=6.25
NC_035080.1	64224455	.	G	A	.	.	MAF_USDA=3.279
NC_035080.1	64224583	.	G	A	.	.	MAF_INRAE=14.557;MAF_USDA=29.167
NC_035080.1	64224597	.	C	T	.	.	MAF_USDA=14.706
NC_035080.1	64224616	.	C	T	.	.	MAF_INRAE=14.557;MAF_USDA=10.0
NC_035080.1	64224618	.	G	C	.	.	MAF_INRAE=15.833;MAF_USDA=10.588
NC_035080.1	64224672	.	G	A	.	.	MAF_INRAE=15.823;MAF_USDA=12.353
NC_035080.1	64224683	.	G	A	.	.	MAF_INRAE=15.823;MAF_USDA=12.353
NC_035080.1	64224689	.	A	C	.	.	MAF_INRAE=31.646;MAF_USDA=36.471
NC_035080.1	64224728	.	A	G	.	.	MAF_INRAE=15.823;MAF_USDA=15.882
NC_035080.1	64224737	.	C	A	.	.	MAF_USDA=1.639
NC_035080.1	64224799	.	G	T	.	.	MAF_USDA=1.639
NC_035080.1	64224807	.	T	C	.	.	MAF_USDA=7.377
NC_035080.1	64224824	.	G	A	.	.	MAF_USDA=3.279
NC_035080.1	64224830	.	G	T	.	.	MAF_INRAE=47.468;MAF_USDA=45.294
NC_035080.1	64224891	.	A	G	.	.	MAF_INRAE=15.823;MAF_USDA=15.882
NC_035080.1	64224915	.	AT	AA	.	.	MAF_USDA=6.522
NC_035080.1	64224920	.	A	T	.	.	MAF_USDA=33.333
NC_035080.1	64224945	.	C	T	.	.	MAF_INRAE=46.835;MAF_USDA=46.471
NC_035080.1	64224956	.	C	T	.	.	MAF_INRAE=46.835;MAF_USDA=34.118
NC_035080.1	64224992	.	A	T	.	.	MAF_INRAE=14.557
NC_035080.1	64225003	.	A	T	.	.	MAF_USDA=29.167
NC_035080.1	64225037	.	A	T	.	.	MAF_USDA=3.279
NC_035080.1	64225038	.	A	T	.	.	MAF_USDA=2.459
NC_035080.1	64225041	.	C	T	.	.	MAF_INRAE=15.789
NC_035080.1	64225091	.	T	A	.	.	MAF_USDA=1.639
NC_035080.1	64225188	.	T	G	.	.	MAF_INRAE=5.0;MAF_USDA=12.353
NC_035080.1	64225373	.	C	T	.	.	MAF_USDA=2.083
NC_035080.1	64225407	.	G	A	.	.	MAF_USDA=2.459
NC_035080.1	64225513	.	T	C	.	.	MAF_INRAE=12.658;MAF_USDA=2.459
NC_035080.1	64225533	.	G	A	.	.	MAF_INRAE=12.025;MAF_USDA=11.765
NC_035080.1	64225618	.	C	T	.	.	MAF_USDA=11.176
NC_035080.1	64225695	.	G	A	.	.	MAF_INRAE=16.667;MAF_USDA=14.706
NC_035080.1	64225709	.	C	A	.	.	MAF_USDA=4.098
NC_035080.1	64225710	.	T	C	.	.	MAF_INRAE=26.582;MAF_USDA=34.118
NC_035080.1	64225725	.	T	G	.	.	MAF_USDA=4.918
NC_035080.1	64225729	.	C	A	.	.	MAF_INRAE=14.557;MAF_USDA=9.016
NC_035080.1	64225771	.	T	G	.	.	MAF_INRAE=41.772;MAF_USDA=28.824
NC_035080.1	64225829	.	C	T	.	.	MAF_USDA=2.083
NC_035080.1	64225835	.	A	T	.	.	MAF_INRAE=20.0
NC_035080.1	64225994	.	T	C	.	.	MAF_INRAE=15.823;MAF_USDA=18.75
NC_035080.1	64226001	.	T	G	.	.	MAF_INRAE=40.506;MAF_USDA=43.75
NC_035080.1	64226020	.	G	A	.	.	MAF_USDA=6.25
NC_035080.1	64226024	.	G	T	.	.	MAF_USDA=2.083
NC_035080.1	64226232	.	C	T	.	.	MAF_INRAE=46.203;MAF_USDA=43.75
NC_035080.1	64226280	.	C	T	.	.	MAF_INRAE=46.203;MAF_USDA=43.75
NC_035080.1	64226303	.	C	T	.	.	MAF_INRAE=41.772;MAF_USDA=16.667
NC_035080.1	64226349	.	G	A	.	.	MAF_USDA=2.083
NC_035080.1	64226368	.	T	G	.	.	MAF_USDA=2.083
NC_035080.1	64226480	.	C	A	.	.	MAF_USDA=18.75
NC_035080.1	64226618	.	G	A	.	.	MAF_INRAE=15.823;MAF_USDA=18.75
NC_035080.1	64226662	.	T	C	.	.	MAF_INRAE=46.203;MAF_USDA=43.75
NC_035080.1	64226797	.	C	G	.	.	MAF_USDA=2.083
NC_035080.1	64226932	.	G	A	.	.	MAF_INRAE=16.667;MAF_USDA=13.095
NC_035080.1	64226954	.	G	A	.	.	MAF_USDA=2.459
NC_035080.1	64226967	.	C	A	.	.	MAF_USDA=6.25
NC_035080.1	64227072	.	G	A	.	.	MAF_USDA=10.588
NC_035080.1	64227075	.	T	C	.	.	MAF_USDA=7.377
NC_035080.1	64227176	.	A	G	.	.	MAF_INRAE=41.772;MAF_USDA=26.471
NC_035080.1	64227252	.	A	G	.	.	MAF_USDA=21.176
NC_035080.1	64227270	.	A	G	.	.	MAF_USDA=21.176
NC_035080.1	64227287	.	A	C	.	.	MAF_USDA=6.25
NC_035080.1	64227344	.	C	T	.	.	MAF_USDA=6.25
NC_035080.1	64227378	.	G	A	.	.	MAF_INRAE=15.823;MAF_USDA=13.529
NC_035080.1	64227429	.	C	T	.	.	MAF_USDA=21.765
NC_035080.1	64227433	.	G	A	.	.	MAF_USDA=2.083
NC_035080.1	64227460	.	C	T	.	.	MAF_USDA=6.25
NC_035080.1	64227466	.	G	T	.	.	MAF_INRAE=25.316;MAF_USDA=13.529
NC_035080.1	64227569	.	G	C	.	.	MAF_USDA=1.639
NC_035080.1	64227698	.	A	T	.	.	MAF_USDA=1.667
NC_035080.1	64227742	.	T	G	.	.	MAF_USDA=1.639
NC_035080.1	64227898	.	G	A	.	.	MAF_USDA=1.639
NC_035080.1	64227899	.	C	T	.	.	MAF_USDA=21.176
NC_035080.1	64227937	.	A	G	.	.	MAF_USDA=21.176
NC_035080.1	64228004	.	C	T	.	.	MAF_USDA=23.913
NC_035080.1	64228005	.	T	G	.	.	MAF_USDA=23.913
NC_035080.1	64228053	.	C	G	.	.	MAF_USDA=20.588
NC_035080.1	64228078	.	A	C	.	.	MAF_USDA=21.176
NC_035080.1	64228107	.	T	A	.	.	MAF_INRAE=20.0;MAF_USDA=2.459
NC_035080.1	64228144	.	G	A	.	.	MAF_USDA=1.765
NC_035080.1	64228170	.	T	G	.	.	MAF_USDA=1.639
NC_035080.1	64228183	.	TCG	TCA	.	.	MAF_USDA=37.5
NC_035080.1	64228185	.	G	A	.	.	MAF_INRAE=25.316
NC_035080.1	64228192	.	C	T	.	.	MAF_USDA=6.25
NC_035080.1	64228235	.	C	T	.	.	MAF_INRAE=14.557;MAF_USDA=10.588
NC_035080.1	64228276	.	T	C	.	.	MAF_INRAE=41.139;MAF_USDA=41.765
NC_035080.1	64228303	.	T	A	.	.	MAF_INRAE=41.139
NC_035080.1	64228348	.	C	A	.	.	MAF_USDA=2.459
NC_035080.1	64228395	.	C	T	.	.	MAF_INRAE=6.667;MAF_USDA=1.639
NC_035080.1	64228404	.	T	C	.	.	MAF_INRAE=6.667;MAF_USDA=1.639
NC_035080.1	64228441	.	T	C	.	.	MAF_USDA=6.25
NC_035080.1	64228522	.	T	G	.	.	MAF_INRAE=10.759;MAF_USDA=1.639
NC_035080.1	64228531	.	G	A	.	.	MAF_USDA=21.765
NC_035080.1	64228561	.	A	C	.	.	MAF_USDA=7.059
NC_035080.1	64228570	.	G	T	.	.	MAF_USDA=7.143
NC_035080.1	64228583	.	A	G	.	.	MAF_INRAE=13.924;MAF_USDA=5.0
NC_035080.1	64228596	.	C	T	.	.	MAF_INRAE=41.772;MAF_USDA=16.667
NC_035080.1	64228597	.	C	T	.	.	MAF_USDA=6.25
NC_035080.1	64228609	.	A	G	.	.	MAF_INRAE=41.139;MAF_USDA=41.667
NC_035080.1	64228641	.	T	C	.	.	MAF_USDA=10.0
NC_035080.1	64228668	.	G	T	.	.	MAF_USDA=6.25
NC_035080.1	64228771	.	T	C	.	.	MAF_INRAE=14.557;MAF_USDA=11.176
NC_035080.1	64228787	.	C	T	.	.	MAF_USDA=2.083
NC_035080.1	64228794	.	C	T	.	.	MAF_USDA=2.083
NC_035080.1	64228810	.	T	A	.	.	MAF_INRAE=40.506;MAF_USDA=39.412
NC_035080.1	64228849	.	T	A	.	.	MAF_USDA=7.377
NC_035080.1	64228853	.	G	A	.	.	MAF_USDA=7.377
NC_035080.1	64228855	.	C	T	.	.	MAF_USDA=7.377
NC_035080.1	64228857	.	A	G	.	.	MAF_USDA=4.706
NC_035080.1	64228895	.	T	G	.	.	MAF_INRAE=41.772;MAF_USDA=25.882
NC_035080.1	64228923	.	G	A	.	.	MAF_USDA=2.353
NC_035080.1	64228939	.	G	C	.	.	MAF_USDA=1.639
NC_035080.1	64229003	.	G	T	.	.	MAF_INRAE=15.789
NC_035080.1	64229079	.	C	T	.	.	MAF_USDA=2.083
NC_035080.1	64229080	.	G	A	.	.	MAF_INRAE=25.316;MAF_USDA=15.882
NC_035080.1	64229109	.	A	G	.	.	MAF_USDA=3.279
NC_035080.1	64229121	.	G	C	.	.	MAF_USDA=15.882
NC_035080.1	64229207	.	G	A	.	.	MAF_USDA=4.918
NC_035080.1	64229211	.	G	A	.	.	MAF_INRAE=15.833;MAF_USDA=13.529
NC_035080.1	64229258	.	A	T	.	.	MAF_INRAE=15.789
NC_035080.1	64229302	.	A	C	.	.	MAF_USDA=5.0
NC_035080.1	64229364	.	T	C	.	.	MAF_USDA=20.833
NC_035080.1	64229378	.	TA	TT	.	.	MAF_USDA=6.25
NC_035080.1	64229459	.	T	C	.	.	MAF_USDA=1.639
NC_035080.1	64229559	.	G	T	.	.	MAF_USDA=3.279
NC_035080.1	64229587	.	G	T	.	.	MAF_INRAE=25.316;MAF_USDA=16.471
NC_035080.1	64229604	.	C	T	.	.	MAF_INRAE=17.089;MAF_USDA=14.118
NC_035080.1	64229605	.	G	T	.	.	MAF_USDA=2.083
NC_035080.1	64229698	.	ATTC	ATTA	.	.	MAF_USDA=29.167
NC_035080.1	64229754	.	A	G	.	.	MAF_INRAE=15.823;MAF_USDA=11.905
NC_035080.1	64229788	.	T	A	.	.	MAF_INRAE=24.684;MAF_USDA=13.529
NC_035080.1	64229801	.	C	A	.	.	MAF_USDA=2.459
NC_035080.1	64229816	.	A	T	.	.	MAF_USDA=3.279
NC_035080.1	64229951	.	C	T	.	.	MAF_INRAE=15.823;MAF_USDA=12.941
NC_035080.1	64229983	.	T	C	.	.	MAF_INRAE=12.025;MAF_USDA=11.176
NC_035080.1	64229984	.	T	G	.	.	MAF_INRAE=4.167;MAF_USDA=12.353
NC_035080.1	64230013	.	C	T	.	.	MAF_USDA=19.412
NC_035080.1	64230079	.	A	C	.	.	MAF_USDA=3.279
NC_035080.1	64230160	.	C	T	.	.	MAF_INRAE=5.0
NC_035080.1	64230171	.	G	A	.	.	MAF_INRAE=16.667;MAF_USDA=20.0
NC_035080.1	64230302	.	T	C	.	.	MAF_USDA=4.918
NC_035080.1	64230342	.	G	T	.	.	MAF_USDA=1.639
NC_035080.1	64230376	.	G	C	.	.	MAF_USDA=2.459
NC_035080.1	64230387	.	G	T	.	.	MAF_USDA=1.639
NC_035080.1	64230464	.	C	A	.	.	MAF_INRAE=15.789
NC_035080.1	64230485	.	G	T	.	.	MAF_INRAE=12.025;MAF_USDA=34.706
NC_035080.1	64230584	.	C	T	.	.	MAF_USDA=6.557
NC_035080.1	64230662	.	T	C	.	.	MAF_INRAE=12.025;MAF_USDA=31.25
NC_035080.1	64230684	.	G	A	.	.	MAF_USDA=1.639
NC_035080.1	64230743	.	T	G	.	.	MAF_USDA=2.459
NC_035080.1	64230791	.	C	T	.	.	MAF_USDA=1.639
NC_035080.1	64230820	.	G	A	.	.	MAF_USDA=1.639
NC_035080.1	64230847	.	G	A	.	.	MAF_USDA=17.059
NC_035080.1	64231085	.	G	T	.	.	MAF_INRAE=48.333
NC_035080.1	64231173	.	G	A	.	.	MAF_INRAE=26.667
NC_035080.1	64231421	.	T	C	.	.	MAF_INRAE=20.0
NC_035080.1	64231661	.	G	C	.	.	MAF_INRAE=21.667
NC_035080.1	64231745	.	T	C	.	.	MAF_INRAE=26.667
NC_035080.1	64231836	.	G	T	.	.	MAF_USDA=13.415
NC_035080.1	64232010	.	C	A	.	.	MAF_INRAE=15.789
NC_035080.1	64232119	.	C	G	.	.	MAF_INRAE=15.789
NC_035080.1	64232151	.	G	T	.	.	MAF_INRAE=10.759;MAF_USDA=3.279
NC_035080.1	64232220	.	G	A	.	.	MAF_USDA=12.941
NC_035080.1	64232221	.	G	A	.	.	MAF_USDA=35.294
NC_035080.1	64232223	.	T	A	.	.	MAF_USDA=35.294
NC_035080.1	64232238	.	C	A	.	.	MAF_INRAE=10.759;MAF_USDA=1.639
NC_035080.1	64232243	.	T	A	.	.	MAF_INRAE=40.506;MAF_USDA=22.353
NC_035080.1	64232317	.	C	A	.	.	MAF_INRAE=15.789
NC_035080.1	64232392	.	T	C	.	.	MAF_INRAE=12.025;MAF_USDA=14.706
NC_035080.1	64232401	.	C	A	.	.	MAF_USDA=18.824
NC_035080.1	64232537	.	A	C	.	.	MAF_INRAE=10.759;MAF_USDA=1.639
NC_035080.1	64232615	.	C	A	.	.	MAF_USDA=1.639
NC_035080.1	64232660	.	A	T	.	.	MAF_USDA=18.824
NC_035080.1	64232736	.	T	C	.	.	MAF_INRAE=12.025;MAF_USDA=41.176
NC_035080.1	64232839	.	C	T	.	.	MAF_INRAE=16.456;MAF_USDA=14.706
NC_035080.1	64232885	.	C	T	.	.	MAF_INRAE=12.025;MAF_USDA=21.765
NC_035080.1	64232892	.	G	A	.	.	MAF_USDA=1.639
NC_035080.1	64232906	.	C	T	.	.	MAF_USDA=1.639
NC_035080.1	64232913	.	C	A	.	.	MAF_INRAE=12.025;MAF_USDA=22.353
NC_035080.1	64233038	.	C	G	.	.	MAF_USDA=45.833
NC_035080.1	64233045	.	T	C	.	.	MAF_INRAE=12.025;MAF_USDA=40.588
NC_035080.1	64233046	.	A	T	.	.	MAF_USDA=3.279
NC_035080.1	64233061	.	A	C	.	.	MAF_INRAE=39.873;MAF_USDA=39.881
NC_035080.1	64233081	.	A	C	.	.	MAF_INRAE=25.949;MAF_USDA=16.393
NC_035080.1	64233146	.	T	C	.	.	MAF_USDA=18.824
NC_035080.1	64233185	.	G	T	.	.	MAF_USDA=1.639
NC_035080.1	64233186	.	C	T	.	.	MAF_INRAE=26.582;MAF_USDA=20.588
NC_035080.1	64233231	.	A	T	.	.	MAF_USDA=5.738
NC_035080.1	64233254	.	G	A	.	.	MAF_INRAE=20.0;MAF_USDA=9.016
NC_035080.1	64233279	.	G	A	.	.	MAF_INRAE=12.025;MAF_USDA=17.647
NC_035080.1	64233299	.	C	A	.	.	MAF_USDA=1.639
NC_035080.1	64233318	.	A	T	.	.	MAF_INRAE=47.468;MAF_USDA=29.167
NC_035080.1	64233355	.	G	A	.	.	MAF_INRAE=35.443;MAF_USDA=25.595
NC_035080.1	64233375	.	C	A	.	.	MAF_INRAE=35.443;MAF_USDA=25.595
NC_035080.1	64233377	.	G	T	.	.	MAF_USDA=15.476
NC_035080.1	64233422	.	A	T	.	.	MAF_USDA=2.083
NC_035080.1	64233485	.	G	T	.	.	MAF_USDA=4.918
NC_035080.1	64233510	.	G	T	.	.	MAF_USDA=3.279
NC_035080.1	64233682	.	T	C	.	.	MAF_INRAE=17.722;MAF_USDA=35.417
NC_035080.1	64233704	.	T	A	.	.	MAF_INRAE=3.797
NC_035080.1	64233720	.	G	T	.	.	MAF_USDA=2.381
NC_035080.1	64233727	.	T	A	.	.	MAF_INRAE=1.667
NC_035080.1	64233767	.	C	A	.	.	MAF_USDA=2.083
NC_035080.1	64233865	.	A	C	.	.	MAF_INRAE=24.684;MAF_USDA=50.0
NC_035080.1	64233871	.	T	A	.	.	MAF_INRAE=41.139;MAF_USDA=45.833
NC_035080.1	64233882	.	C	T	.	.	MAF_USDA=6.471
NC_035080.1	64233897	.	G	C	.	.	MAF_USDA=14.583
NC_035080.1	64233967	.	T	G	.	.	MAF_INRAE=16.667;MAF_USDA=8.333
NC_035080.1	64234002	.	C	T	.	.	MAF_INRAE=5.833;MAF_USDA=23.913
NC_035080.1	64234036	.	G	C	.	.	MAF_USDA=2.083
NC_035080.1	64234191	.	C	A	.	.	MAF_INRAE=10.833;MAF_USDA=4.167
NC_035080.1	64234296	.	C	G	.	.	MAF_INRAE=5.833
NC_035080.1	64234297	.	C	T	.	.	MAF_USDA=18.75
NC_035080.1	64234298	.	A	G	.	.	MAF_USDA=16.667
NC_035080.1	64234301	.	C	T	.	.	MAF_USDA=18.75
NC_035080.1	64234302	.	A	T,G	.	.	MAF_INRAE=5.833;MAF_USDA=20.833
NC_035080.1	64234312	.	C	G	.	.	MAF_INRAE=5.833
NC_035080.1	64234325	.	T	C	.	.	MAF_USDA=3.279
NC_035080.1	64234326	.	C	A	.	.	MAF_USDA=3.279
NC_035080.1	64234327	.	A	C	.	.	MAF_USDA=3.279
NC_035080.1	64234342	.	C	T	.	.	MAF_INRAE=12.658;MAF_USDA=3.279
NC_035080.1	64234343	.	G	A	.	.	MAF_INRAE=12.025;MAF_USDA=11.765
NC_035080.1	64234386	.	C	A	.	.	MAF_INRAE=15.833
NC_035080.1	64234459	.	T	C	.	.	MAF_INRAE=36.842;MAF_USDA=16.667
NC_035080.1	64234513	.	A	T	.	.	MAF_USDA=10.417
NC_035080.1	64234569	.	A	T	.	.	MAF_INRAE=4.167
NC_035080.1	64234576	.	G	C	.	.	MAF_INRAE=4.167
NC_035080.1	64234578	.	A	T	.	.	MAF_INRAE=4.167
NC_035080.1	64234646	.	T	C	.	.	MAF_INRAE=36.842;MAF_USDA=25.0
NC_035080.1	64234737	.	C	G	.	.	MAF_USDA=2.459
NC_035080.1	64234748	.	C	G	.	.	MAF_INRAE=12.025;MAF_USDA=14.118
NC_035080.1	64234800	.	A	T	.	.	MAF_INRAE=16.667
NC_035080.1	64234855	.	C	T	.	.	MAF_INRAE=4.167;MAF_USDA=18.75
NC_035080.1	64234858	.	T	C	.	.	MAF_INRAE=4.167;MAF_USDA=18.75
NC_035080.1	64234859	.	A	C	.	.	MAF_INRAE=4.167;MAF_USDA=16.667
NC_035080.1	64234860	.	G	C	.	.	MAF_INRAE=4.167;MAF_USDA=18.75
NC_035080.1	64234901	.	C	A	.	.	MAF_USDA=9.412
NC_035080.1	64234902	.	T	C	.	.	MAF_USDA=12.941
NC_035080.1	64234912	.	G	A	.	.	MAF_INRAE=12.025;MAF_USDA=19.412
NC_035080.1	64234925	.	G	A	.	.	MAF_INRAE=20.0;MAF_USDA=14.706
NC_035080.1	64234929	.	A	T	.	.	MAF_INRAE=17.089;MAF_USDA=17.647
NC_035080.1	64234930	.	C	T	.	.	MAF_INRAE=10.759;MAF_USDA=1.639
NC_035080.1	64235137	.	T	G	.	.	MAF_INRAE=10.759;MAF_USDA=9.016
NC_035080.1	64235158	.	A	G	.	.	MAF_INRAE=16.667;MAF_USDA=7.059
NC_035080.1	64235192	.	A	G	.	.	MAF_USDA=4.167
NC_035080.1	64235242	.	T	G	.	.	MAF_USDA=15.882
NC_035080.1	64235243	.	A	G,C	.	.	MAF_INRAE=20.0;MAF_USDA=15.882
NC_035080.1	64235245	.	A	C	.	.	MAF_INRAE=20.0;MAF_USDA=15.882
NC_035080.1	64235247	.	C	A	.	.	MAF_USDA=15.882
NC_035080.1	64235248	.	T	A,G	.	.	MAF_INRAE=20.0;MAF_USDA=15.882
NC_035080.1	64235250	.	G	T	.	.	MAF_USDA=15.882
NC_035080.1	64235252	.	G	T	.	.	MAF_INRAE=20.0;MAF_USDA=15.882
NC_035080.1	64235253	.	C	A	.	.	MAF_INRAE=20.0;MAF_USDA=15.882
NC_035080.1	64235307	.	T	C	.	.	MAF_USDA=4.118
NC_035080.1	64235425	.	T	C	.	.	MAF_USDA=2.459
NC_035080.1	64235478	.	C	T	.	.	MAF_USDA=6.25
NC_035080.1	64235480	.	G	A	.	.	MAF_USDA=6.25
NC_035080.1	64235564	.	G	A	.	.	MAF_INRAE=12.658;MAF_USDA=4.098
NC_035080.1	64235635	.	A	G	.	.	MAF_INRAE=12.025;MAF_USDA=13.529
NC_035080.1	64235670	.	G	C	.	.	MAF_INRAE=13.924;MAF_USDA=4.918
NC_035080.1	64235676	.	C	T	.	.	MAF_USDA=2.083
NC_035080.1	64235715	.	C	T	.	.	MAF_INRAE=21.053;MAF_USDA=4.918
NC_035080.1	64235716	.	T	C	.	.	MAF_USDA=4.918
NC_035080.1	64235730	.	C	T	.	.	MAF_USDA=8.824
NC_035080.1	64235746	.	G	A	.	.	MAF_USDA=5.738
NC_035080.1	64235757	.	T	A	.	.	MAF_INRAE=12.025;MAF_USDA=18.824
NC_035080.1	64235775	.	G	A	.	.	MAF_INRAE=15.789;MAF_USDA=1.639
NC_035080.1	64235826	.	A	G	.	.	MAF_INRAE=15.789;MAF_USDA=1.639
NC_035080.1	64235917	.	C	T	.	.	MAF_INRAE=3.797;MAF_USDA=4.706
NC_035080.1	64235947	.	G	A	.	.	MAF_INRAE=12.025;MAF_USDA=15.294
NC_035080.1	64236018	.	G	A	.	.	MAF_INRAE=12.025;MAF_USDA=19.412
NC_035080.1	64236037	.	C	T	.	.	MAF_INRAE=14.557;MAF_USDA=11.765
NC_035080.1	64236044	.	G	T	.	.	MAF_INRAE=15.789;MAF_USDA=1.639
NC_035080.1	64236057	.	C	T	.	.	MAF_INRAE=16.456;MAF_USDA=17.647
NC_035080.1	64236132	.	T	C	.	.	MAF_INRAE=12.025;MAF_USDA=18.824
NC_035080.1	64236135	.	G	A	.	.	MAF_INRAE=15.789
NC_035080.1	64236184	.	G	A	.	.	MAF_INRAE=12.025;MAF_USDA=18.824
NC_035080.1	64236219	.	G	T	.	.	MAF_USDA=3.279
NC_035080.1	64236270	.	G	A	.	.	MAF_INRAE=12.025;MAF_USDA=18.824
NC_035080.1	64236287	.	G	T	.	.	MAF_INRAE=12.025
NC_035080.1	64236449	.	A	C	.	.	MAF_USDA=4.167
NC_035080.1	64236508	.	A	G	.	.	MAF_USDA=3.279
NC_035080.1	64236539	.	A	C	.	.	MAF_USDA=8.824
NC_035080.1	64236550	.	C	A	.	.	MAF_USDA=6.25
NC_035080.1	64236569	.	G	T	.	.	MAF_INRAE=11.667
NC_035080.1	64236572	.	C	G	.	.	MAF_INRAE=11.667
NC_035080.1	64236597	.	C	T	.	.	MAF_INRAE=17.089;MAF_USDA=17.647
NC_035080.1	64236622	.	C	T	.	.	MAF_USDA=11.176
NC_035080.1	64236649	.	C	G	.	.	MAF_USDA=1.639
NC_035080.1	64236656	.	T	A	.	.	MAF_USDA=1.639
NC_035080.1	64236666	.	G	T	.	.	MAF_USDA=2.459
NC_035080.1	64236735	.	A	C	.	.	MAF_INRAE=14.557;MAF_USDA=11.176
NC_035080.1	64236759	.	T	G	.	.	MAF_INRAE=29.747;MAF_USDA=37.647
NC_035080.1	64236777	.	C	G	.	.	MAF_USDA=18.75
NC_035080.1	64236790	.	T	C	.	.	MAF_INRAE=4.167
NC_035080.1	64236791	.	C	T	.	.	MAF_INRAE=4.167
NC_035080.1	64236799	.	A	T	.	.	MAF_INRAE=12.025;MAF_USDA=18.824
NC_035080.1	64236810	.	G	A	.	.	MAF_INRAE=4.167;MAF_USDA=18.75
NC_035080.1	64236813	.	C	T	.	.	MAF_INRAE=16.667;MAF_USDA=6.471
NC_035080.1	64236871	.	G	T	.	.	MAF_INRAE=12.025;MAF_USDA=20.0
NC_035080.1	64236891	.	C	T	.	.	MAF_INRAE=44.937;MAF_USDA=44.118
NC_035080.1	64236993	.	G	A	.	.	MAF_USDA=5.738
NC_035080.1	64237003	.	T	A	.	.	MAF_INRAE=17.089;MAF_USDA=22.353
NC_035080.1	64237014	.	A	C	.	.	MAF_INRAE=17.089;MAF_USDA=14.118
NC_035080.1	64237062	.	C	T	.	.	MAF_USDA=9.412
NC_035080.1	64237111	.	T	C	.	.	MAF_INRAE=17.089;MAF_USDA=19.412
NC_035080.1	64237265	.	G	A	.	.	MAF_USDA=2.459
NC_035080.1	64237280	.	T	G	.	.	MAF_USDA=8.197
NC_035080.1	64237285	.	T	A	.	.	MAF_INRAE=11.392;MAF_USDA=14.118
NC_035080.1	64237287	.	A	G	.	.	MAF_USDA=9.016
NC_035080.1	64237291	.	C	T	.	.	MAF_USDA=2.353
NC_035080.1	64237295	.	A	C	.	.	MAF_USDA=8.197
NC_035080.1	64237300	.	G	A	.	.	MAF_USDA=7.377
NC_035080.1	64237302	.	T	C	.	.	MAF_USDA=6.557
NC_035080.1	64237322	.	G	A	.	.	MAF_USDA=8.235
NC_035080.1	64237342	.	A	G	.	.	MAF_USDA=4.918
NC_035080.1	64237365	.	C	T	.	.	MAF_USDA=9.836
NC_035080.1	64237369	.	G	A	.	.	MAF_USDA=5.738
NC_035080.1	64237370	.	A	T	.	.	MAF_INRAE=10.759
NC_035080.1	64237383	.	G	T	.	.	MAF_USDA=6.557
NC_035080.1	64237413	.	A	G	.	.	MAF_INRAE=2.5;MAF_USDA=2.976
NC_035080.1	64237449	.	A	C	.	.	MAF_USDA=20.833
NC_035080.1	64237460	.	T	A	.	.	MAF_USDA=4.167
NC_035080.1	64237504	.	C	T	.	.	MAF_INRAE=17.089;MAF_USDA=18.824
NC_035080.1	64237681	.	A	T	.	.	MAF_USDA=1.667
NC_035080.1	64237830	.	G	A	.	.	MAF_INRAE=15.833;MAF_USDA=5.882
NC_035080.1	64237897	.	G	T	.	.	MAF_USDA=2.353
NC_035080.1	64237940	.	T	A	.	.	MAF_USDA=11.765
NC_035080.1	64237956	.	G	A	.	.	MAF_INRAE=15.789
NC_035080.1	64238084	.	G	A	.	.	MAF_INRAE=45.57;MAF_USDA=35.882
NC_035080.1	64238094	.	G	A	.	.	MAF_USDA=1.639
NC_035080.1	64238110	.	T	G	.	.	MAF_INRAE=26.582;MAF_USDA=28.824
NC_035080.1	64238176	.	A	T	.	.	MAF_INRAE=15.789;MAF_USDA=2.459
NC_035080.1	64238189	.	A	G	.	.	MAF_INRAE=26.582;MAF_USDA=30.588
NC_035080.1	64238253	.	G	A	.	.	MAF_USDA=4.098
NC_035080.1	64238311	.	T	G	.	.	MAF_USDA=2.459
NC_035080.1	64238320	.	C	T	.	.	MAF_USDA=2.459
NC_035080.1	64238391	.	C	T	.	.	MAF_USDA=5.738
NC_035080.1	64238396	.	T	G	.	.	MAF_USDA=6.25
NC_035080.1	64238415	.	C	T	.	.	MAF_INRAE=12.025;MAF_USDA=12.353
NC_035080.1	64238452	.	G	A	.	.	MAF_INRAE=22.785;MAF_USDA=12.353
NC_035080.1	64238494	.	G	T	.	.	MAF_USDA=4.167
NC_035080.1	64238530	.	A	C	.	.	MAF_USDA=2.459
NC_035080.1	64238639	.	C	T	.	.	MAF_USDA=2.459
NC_035080.1	64238710	.	G	A	.	.	MAF_USDA=2.459
NC_035080.1	64238970	.	G	T	.	.	MAF_USDA=6.25
NC_035080.1	64239012	.	G	T	.	.	MAF_USDA=2.459
NC_035080.1	64239023	.	A	C	.	.	MAF_USDA=1.639
NC_035080.1	64239231	.	G	A	.	.	MAF_USDA=3.279
NC_035080.1	64239336	.	T	C	.	.	MAF_INRAE=29.747;MAF_USDA=31.25
NC_035080.1	64239434	.	C	T	.	.	MAF_USDA=4.918
NC_035080.1	64239455	.	C	T	.	.	MAF_INRAE=15.789;MAF_USDA=9.412
NC_035080.1	64239466	.	A	G	.	.	MAF_USDA=2.459
NC_035080.1	64239471	.	C	T	.	.	MAF_INRAE=14.557;MAF_USDA=12.941
NC_035080.1	64239529	.	T	A	.	.	MAF_INRAE=10.833
NC_035080.1	64239541	.	C	T	.	.	MAF_INRAE=29.747;MAF_USDA=27.059
NC_035080.1	64239546	.	C	A	.	.	MAF_INRAE=29.747;MAF_USDA=20.588
NC_035080.1	64239552	.	T	G	.	.	MAF_INRAE=15.789;MAF_USDA=9.412
NC_035080.1	64239595	.	C	A	.	.	MAF_USDA=6.25
NC_035080.1	64239610	.	G	T	.	.	MAF_USDA=2.459
NC_035080.1	64239645	.	G	C	.	.	MAF_USDA=3.279
NC_035080.1	64239680	.	G	A	.	.	MAF_USDA=6.25
NC_035080.1	64239711	.	T	A	.	.	MAF_INRAE=20.0;MAF_USDA=2.459
NC_035080.1	64239734	.	A	C	.	.	MAF_USDA=14.118
NC_035080.1	64239772	.	C	G	.	.	MAF_INRAE=20.0
NC_035080.1	64239895	.	G	A	.	.	MAF_INRAE=20.0
NC_035080.1	64239984	.	A	T	.	.	MAF_INRAE=29.747;MAF_USDA=24.118
NC_035080.1	64239987	.	C	T	.	.	MAF_INRAE=10.526
NC_035080.1	64240029	.	C	T	.	.	MAF_INRAE=20.0;MAF_USDA=2.459
NC_035080.1	64240106	.	T	A	.	.	MAF_USDA=4.167
NC_035080.1	64240185	.	T	A	.	.	MAF_USDA=6.557
NC_035080.1	64240186	.	A	T	.	.	MAF_INRAE=14.557;MAF_USDA=14.706
NC_035080.1	64240243	.	G	C	.	.	MAF_USDA=2.353
NC_035080.1	64240262	.	G	A	.	.	MAF_INRAE=15.789;MAF_USDA=2.459
NC_035080.1	64240311	.	T	G	.	.	MAF_INRAE=14.167
NC_035080.1	64240400	.	G	A	.	.	MAF_USDA=5.738
NC_035080.1	64240467	.	C	A	.	.	MAF_INRAE=15.789;MAF_USDA=2.459
NC_035080.1	64240476	.	T	A	.	.	MAF_INRAE=17.089;MAF_USDA=18.824
NC_035080.1	64240543	.	A	T	.	.	MAF_INRAE=16.667;MAF_USDA=6.471
NC_035080.1	64240662	.	G	A	.	.	MAF_USDA=4.167
NC_035080.1	64240696	.	A	G	.	.	MAF_USDA=3.279
NC_035080.1	64240840	.	C	T	.	.	MAF_INRAE=35.443;MAF_USDA=20.0
NC_035080.1	64240892	.	G	A	.	.	MAF_USDA=4.918
NC_035080.1	64240949	.	T	C	.	.	MAF_USDA=5.738
NC_035080.1	64240971	.	G	A	.	.	MAF_USDA=4.167
NC_035080.1	64240972	.	G	T	.	.	MAF_INRAE=14.557;MAF_USDA=15.294
NC_035080.1	64240986	.	G	A	.	.	MAF_USDA=1.639
NC_035080.1	64241185	.	C	T	.	.	MAF_USDA=4.167
NC_035080.1	64241244	.	C	T	.	.	MAF_USDA=6.25
NC_035080.1	64241255	.	A	C	.	.	MAF_USDA=1.639
NC_035080.1	64241292	.	G	C	.	.	MAF_USDA=8.333
NC_035080.1	64241412	.	C	A	.	.	MAF_INRAE=26.316;MAF_USDA=41.667
NC_035080.1	64241460	.	C	T	.	.	MAF_USDA=3.279
NC_035080.1	64241470	.	C	A	.	.	MAF_INRAE=5.0;MAF_USDA=1.667
NC_035080.1	64241499	.	T	A	.	.	MAF_USDA=2.083
NC_035080.1	64241587	.	A	T	.	.	MAF_INRAE=12.025;MAF_USDA=25.882
NC_035080.1	64241591	.	T	C	.	.	MAF_INRAE=36.667;MAF_USDA=30.588
NC_035080.1	64241593	.	T	C	.	.	MAF_USDA=1.639
NC_035080.1	64241685	.	T	G	.	.	MAF_INRAE=20.0;MAF_USDA=25.294
NC_035080.1	64241692	.	C	T	.	.	MAF_USDA=6.25
NC_035080.1	64241750	.	G	A	.	.	MAF_USDA=4.918
NC_035080.1	64241764	.	T	G	.	.	MAF_INRAE=37.975;MAF_USDA=37.647
NC_035080.1	64241813	.	T	G	.	.	MAF_USDA=1.639
NC_035080.1	64241855	.	T	C	.	.	MAF_INRAE=5.833
NC_035080.1	64241870	.	G	A	.	.	MAF_INRAE=27.848;MAF_USDA=40.588
NC_035080.1	64241891	.	G	C	.	.	MAF_INRAE=15.823;MAF_USDA=14.118
NC_035080.1	64241946	.	C	T	.	.	MAF_USDA=6.471
NC_035080.1	64241957	.	G	T	.	.	MAF_INRAE=8.861
NC_035080.1	64242017	.	C	T	.	.	MAF_INRAE=35.833;MAF_USDA=42.941
NC_035080.1	64242027	.	A	T	.	.	MAF_INRAE=35.833;MAF_USDA=43.529
NC_035080.1	64242037	.	A	T	.	.	MAF_INRAE=35.833;MAF_USDA=43.529
NC_035080.1	64242043	.	A	G	.	.	MAF_INRAE=35.833;MAF_USDA=42.623
NC_035080.1	64242060	.	G	A	.	.	MAF_USDA=6.557
NC_035080.1	64242089	.	T	G	.	.	MAF_INRAE=15.823;MAF_USDA=15.294
NC_035080.1	64242174	.	C	T	.	.	MAF_USDA=5.738
NC_035080.1	64242215	.	G	A	.	.	MAF_INRAE=15.823;MAF_USDA=13.529
NC_035080.1	64242252	.	A	T	.	.	MAF_USDA=1.765
NC_035080.1	64242310	.	C	T	.	.	MAF_INRAE=43.671;MAF_USDA=47.059
NC_035080.1	64242326	.	T	A	.	.	MAF_USDA=4.918
NC_035080.1	64242340	.	T	A	.	.	MAF_INRAE=29.114;MAF_USDA=32.941
NC_035080.1	64242400	.	G	T	.	.	MAF_USDA=1.765
NC_035080.1	64242418	.	G	A	.	.	MAF_USDA=1.639
NC_035080.1	64242475	.	C	T	.	.	MAF_USDA=6.557
NC_035080.1	64242722	.	C	T	.	.	MAF_USDA=1.639
NC_035080.1	64242736	.	A	C	.	.	MAF_USDA=3.279
NC_035080.1	64242778	.	C	T	.	.	MAF_INRAE=17.089;MAF_USDA=18.235
NC_035080.1	64242800	.	T	G	.	.	MAF_INRAE=26.582;MAF_USDA=27.647
NC_035080.1	64242817	.	C	T	.	.	MAF_INRAE=14.557;MAF_USDA=12.353
NC_035080.1	64242818	.	G	A	.	.	MAF_USDA=1.639
NC_035080.1	64242896	.	C	A	.	.	MAF_INRAE=17.722;MAF_USDA=18.452
NC_035080.1	64242954	.	G	T	.	.	MAF_INRAE=15.823;MAF_USDA=12.353
NC_035080.1	64243048	.	A	T	.	.	MAF_INRAE=17.089
NC_035080.1	64243050	.	T	A	.	.	MAF_INRAE=43.671
NC_035080.1	64243085	.	T	A	.	.	MAF_USDA=6.25
NC_035080.1	64243114	.	C	A	.	.	MAF_INRAE=17.089;MAF_USDA=17.059
NC_035080.1	64243210	.	G	A	.	.	MAF_INRAE=17.089;MAF_USDA=16.471
NC_035080.1	64243268	.	T	G	.	.	MAF_INRAE=10.759;MAF_USDA=2.459
NC_035080.1	64243333	.	G	A	.	.	MAF_INRAE=15.0
NC_035080.1	64243358	.	A	G	.	.	MAF_USDA=1.639
NC_035080.1	64243444	.	T	C	.	.	MAF_INRAE=45.57;MAF_USDA=45.294
NC_035080.1	64243503	.	C	G	.	.	MAF_INRAE=43.671;MAF_USDA=44.118
NC_035080.1	64243507	.	A	G	.	.	MAF_USDA=22.917
NC_035080.1	64243515	.	A	C	.	.	MAF_INRAE=43.038;MAF_USDA=45.294
NC_035080.1	64243520	.	C	A	.	.	MAF_INRAE=43.038;MAF_USDA=45.294
NC_035080.1	64243521	.	A	C	.	.	MAF_INRAE=35.0;MAF_USDA=45.294
NC_035080.1	64243545	.	A	C	.	.	MAF_USDA=4.167
NC_035080.1	64243551	.	T	G	.	.	MAF_INRAE=10.759;MAF_USDA=14.706
NC_035080.1	64243651	.	T	C	.	.	MAF_USDA=1.639
NC_035080.1	64243841	.	G	A	.	.	MAF_INRAE=26.582;MAF_USDA=28.235
NC_035080.1	64243874	.	C	T	.	.	MAF_USDA=1.765
NC_035080.1	64243972	.	C	A	.	.	MAF_INRAE=10.759
NC_035080.1	64243978	.	C	T	.	.	MAF_USDA=1.667
NC_035080.1	64244072	.	A	G	.	.	MAF_USDA=1.765
NC_035080.1	64244086	.	G	A	.	.	MAF_USDA=7.377
NC_035080.1	64244102	.	G	A	.	.	MAF_INRAE=17.089;MAF_USDA=16.471
NC_035080.1	64244173	.	C	T	.	.	MAF_INRAE=35.833;MAF_USDA=12.5
NC_035080.1	64244213	.	A	G	.	.	MAF_INRAE=43.671;MAF_USDA=44.706
NC_035080.1	64244227	.	G	A	.	.	MAF_USDA=4.098
NC_035080.1	64244326	.	C	T	.	.	MAF_USDA=4.167
NC_035080.1	64244681	.	G	A	.	.	MAF_USDA=4.167
NC_035080.1	64244703	.	C	T	.	.	MAF_USDA=3.279
NC_035080.1	64244810	.	C	T	.	.	MAF_USDA=7.059
NC_035080.1	64244833	.	A	T	.	.	MAF_INRAE=17.089;MAF_USDA=18.235
NC_035080.1	64244859	.	G	C	.	.	MAF_USDA=4.918
NC_035080.1	64244904	.	A	G	.	.	MAF_USDA=4.167
NC_035080.1	64244937	.	C	G	.	.	MAF_INRAE=12.658;MAF_USDA=2.459
NC_035080.1	64244999	.	T	C	.	.	MAF_USDA=5.294
NC_035080.1	64245000	.	G	A	.	.	MAF_USDA=4.918
NC_035080.1	64245055	.	C	T	.	.	MAF_USDA=4.918
NC_035080.1	64245137	.	G	T	.	.	MAF_INRAE=15.833;MAF_USDA=6.471
NC_035080.1	64245146	.	C	T	.	.	MAF_USDA=1.765
NC_035080.1	64245351	.	C	T	.	.	MAF_USDA=5.738
NC_035080.1	64245372	.	T	A	.	.	MAF_INRAE=3.797;MAF_USDA=4.706
NC_035080.1	64245391	.	A	C	.	.	MAF_USDA=3.279
NC_035080.1	64245513	.	G	A	.	.	MAF_USDA=6.557
NC_035080.1	64245520	.	G	A	.	.	MAF_INRAE=35.833;MAF_USDA=10.588
NC_035080.1	64245527	.	C	T	.	.	MAF_USDA=9.016
NC_035080.1	64245528	.	C	T	.	.	MAF_USDA=4.167
NC_035080.1	64245638	.	G	C	.	.	MAF_USDA=1.639
NC_035080.1	64245705	.	G	A	.	.	MAF_USDA=2.459
NC_035080.1	64245867	.	A	C	.	.	MAF_INRAE=17.089;MAF_USDA=15.294
NC_035080.1	64245951	.	G	T	.	.	MAF_INRAE=35.833;MAF_USDA=10.0
NC_035080.1	64246058	.	T	A	.	.	MAF_USDA=3.333
NC_035080.1	64246129	.	A	G	.	.	MAF_INRAE=15.789
NC_035080.1	64246251	.	C	T	.	.	MAF_INRAE=13.924;MAF_USDA=7.5
NC_035080.1	64246368	.	G	C	.	.	MAF_USDA=4.706
NC_035080.1	64246403	.	A	C	.	.	MAF_USDA=4.098
NC_035080.1	64246460	.	T	G	.	.	MAF_USDA=7.377
NC_035080.1	64246461	.	C	A	.	.	MAF_USDA=6.557
NC_035080.1	64246596	.	A	G	.	.	MAF_USDA=4.167
NC_035080.1	64246600	.	C	T	.	.	MAF_INRAE=14.557;MAF_USDA=11.765
NC_035080.1	64246601	.	A	G	.	.	MAF_INRAE=11.667;MAF_USDA=31.176
NC_035080.1	64246604	.	A	G	.	.	MAF_USDA=1.639
NC_035080.1	64246637	.	C	A	.	.	MAF_USDA=6.25
NC_035080.1	64246638	.	G	A	.	.	MAF_USDA=6.25
NC_035080.1	64246687	.	A	C	.	.	MAF_INRAE=24.684;MAF_USDA=23.529
NC_035080.1	64246734	.	A	G	.	.	MAF_USDA=1.639
NC_035080.1	64246755	.	C	A	.	.	MAF_INRAE=17.089;MAF_USDA=15.882
NC_035080.1	64246756	.	A	C	.	.	MAF_USDA=1.639
NC_035080.1	64246769	.	G	T,*	.	.	MAF_INRAE=10.759;MAF_USDA=4.918
NC_035080.1	64246777	.	G	C,*	.	.	MAF_INRAE=14.557;MAF_USDA=11.176
NC_035080.1	64246801	.	A	G	.	.	MAF_INRAE=15.789
NC_035080.1	64246827	.	G	T	.	.	MAF_USDA=4.098
NC_035080.1	64246839	.	G	A	.	.	MAF_USDA=8.197
NC_035080.1	64246860	.	C	T	.	.	MAF_USDA=4.918
NC_035080.1	64246919	.	C	T	.	.	MAF_USDA=2.353
NC_035080.1	64247029	.	T	G	.	.	MAF_USDA=2.459
NC_035080.1	64247064	.	A	T	.	.	MAF_INRAE=20.0
NC_035080.1	64247081	.	T	C	.	.	MAF_USDA=1.639
NC_035080.1	64247181	.	G	C	.	.	MAF_INRAE=14.557;MAF_USDA=10.588
NC_035080.1	64247376	.	C	G	.	.	MAF_USDA=1.786
NC_035080.1	64247403	.	G	T	.	.	MAF_USDA=6.25
NC_035080.1	64247405	.	T	C	.	.	MAF_USDA=6.25
NC_035080.1	64247407	.	T	C	.	.	MAF_USDA=10.87
NC_035080.1	64247598	.	C	A	.	.	MAF_USDA=4.918
NC_035080.1	64247613	.	C	T	.	.	MAF_INRAE=20.0;MAF_USDA=4.918
NC_035080.1	64247616	.	C	A	.	.	MAF_INRAE=12.025;MAF_USDA=9.836
NC_035080.1	64247700	.	A	G	.	.	MAF_INRAE=12.025;MAF_USDA=11.765
NC_035080.1	64247719	.	C	A	.	.	MAF_USDA=4.118
NC_035080.1	64247752	.	T	A	.	.	MAF_INRAE=13.924;MAF_USDA=16.471
NC_035080.1	64247765	.	A	G	.	.	MAF_USDA=6.25
NC_035080.1	64247780	.	A	G	.	.	MAF_USDA=3.279
NC_035080.1	64247957	.	C	T	.	.	MAF_USDA=1.639
NC_035080.1	64247972	.	T	G	.	.	MAF_USDA=1.639
NC_035080.1	64247973	.	A	T	.	.	MAF_INRAE=20.0;MAF_USDA=5.738
NC_035080.1	64248065	.	G	C	.	.	MAF_USDA=4.098
NC_035080.1	64248134	.	C	T	.	.	MAF_USDA=4.167
NC_035080.1	64248139	.	A	C	.	.	MAF_INRAE=40.506;MAF_USDA=34.706
NC_035080.1	64248147	.	C	A	.	.	MAF_INRAE=13.924;MAF_USDA=17.059
NC_035080.1	64248162	.	C	A	.	.	MAF_USDA=7.377
NC_035080.1	64248215	.	C	A	.	.	MAF_INRAE=10.127;MAF_USDA=1.639
NC_035080.1	64248273	.	C	A	.	.	MAF_USDA=3.279
NC_035080.1	64248292	.	A	G	.	.	MAF_INRAE=3.797;MAF_USDA=4.706
NC_035080.1	64248302	.	C	T	.	.	MAF_INRAE=14.557;MAF_USDA=5.882
NC_035080.1	64248388	.	C	T	.	.	MAF_USDA=3.279
NC_035080.1	64248390	.	A	T	.	.	MAF_USDA=3.279
NC_035080.1	64248508	.	C	G	.	.	MAF_USDA=8.197
NC_035080.1	64248567	.	G	A	.	.	MAF_USDA=5.294
NC_035080.1	64248608	.	C	A	.	.	MAF_USDA=4.167
NC_035080.1	64248648	.	A	G	.	.	MAF_USDA=5.882
NC_035080.1	64248685	.	T	G	.	.	MAF_USDA=1.639
NC_035080.1	64248761	.	A	G	.	.	MAF_USDA=4.167
NC_035080.1	64248831	.	T	G	.	.	MAF_USDA=8.235
NC_035080.1	64248867	.	T	A	.	.	MAF_INRAE=13.924;MAF_USDA=5.738
NC_035080.1	64248896	.	T	A	.	.	MAF_USDA=1.765
NC_035080.1	64248969	.	A	G	.	.	MAF_INRAE=12.658
NC_035080.1	64248972	.	G	C	.	.	MAF_USDA=2.083
NC_035080.1	64248985	.	A	T	.	.	MAF_INRAE=39.873;MAF_USDA=34.706
NC_035080.1	64249089	.	G	A	.	.	MAF_USDA=4.167
NC_035080.1	64249137	.	G	T	.	.	MAF_USDA=4.167
NC_035080.1	64249150	.	C	T	.	.	MAF_USDA=6.557
NC_035080.1	64249199	.	G	T	.	.	MAF_USDA=4.918
NC_035080.1	64249212	.	C	T	.	.	MAF_INRAE=10.759;MAF_USDA=1.639
NC_035080.1	64249215	.	C	A	.	.	MAF_INRAE=10.833;MAF_USDA=9.412
NC_035080.1	64249223	.	C	T	.	.	MAF_USDA=3.279
NC_035080.1	64249284	.	A	G	.	.	MAF_INRAE=13.924;MAF_USDA=6.557
NC_035080.1	64249364	.	C	A	.	.	MAF_INRAE=14.557;MAF_USDA=8.235
NC_035080.1	64249417	.	G	A	.	.	MAF_INRAE=14.557;MAF_USDA=20.833
NC_035080.1	64249456	.	C	A	.	.	MAF_USDA=1.639
NC_035080.1	64249464	.	G	A	.	.	MAF_USDA=4.098
NC_035080.1	64249473	.	G	A	.	.	MAF_USDA=4.118
NC_035080.1	64249536	.	A	T	.	.	MAF_USDA=1.639
NC_035080.1	64249568	.	C	A	.	.	MAF_USDA=1.639
NC_035080.1	64249613	.	A	T	.	.	MAF_INRAE=18.987;MAF_USDA=10.417
NC_035080.1	64249630	.	C	A	.	.	MAF_USDA=2.083
NC_035080.1	64249664	.	T	C	.	.	MAF_USDA=1.765
NC_035080.1	64249716	.	A	T	.	.	MAF_USDA=4.918
NC_035080.1	64249763	.	A	G	.	.	MAF_USDA=6.25
NC_035080.1	64249825	.	T	C	.	.	MAF_USDA=4.167
NC_035080.1	64249867	.	A	C	.	.	MAF_INRAE=14.557;MAF_USDA=10.0
NC_035080.1	64249879	.	A	T	.	.	MAF_USDA=4.167
NC_035080.1	64250050	.	A	C	.	.	MAF_INRAE=17.089;MAF_USDA=15.882
NC_035080.1	64250088	.	T	G	.	.	MAF_USDA=4.706
NC_035080.1	64250124	.	T	G	.	.	MAF_USDA=7.229
NC_035080.1	64250181	.	C	A	.	.	MAF_INRAE=16.667;MAF_USDA=13.253
NC_035080.1	64250193	.	C	A	.	.	MAF_INRAE=24.684;MAF_USDA=27.108
NC_035080.1	64250256	.	A	C	.	.	MAF_USDA=13.559
NC_035080.1	64250497	.	A	C	.	.	MAF_USDA=3.012
NC_035080.1	64250507	.	G	A	.	.	MAF_INRAE=12.658;MAF_USDA=2.542
NC_035080.1	64250558	.	C	T	.	.	MAF_USDA=2.083
NC_035080.1	64250591	.	G	A	.	.	MAF_INRAE=4.167
NC_035080.1	64250705	.	G	A	.	.	MAF_INRAE=12.025;MAF_USDA=12.651
NC_035080.1	64250810	.	G	T	.	.	MAF_USDA=7.627
NC_035080.1	64250875	.	C	T	.	.	MAF_USDA=10.169
NC_035080.1	64250884	.	T	G	.	.	MAF_USDA=2.542
NC_035080.1	64250934	.	C	T	.	.	MAF_INRAE=15.789;MAF_USDA=4.217
NC_035080.1	64251015	.	G	A	.	.	MAF_INRAE=5.0
NC_035080.1	64251060	.	T	G	.	.	MAF_INRAE=13.924;MAF_USDA=8.537
NC_035080.1	64251086	.	C	T	.	.	MAF_USDA=8.475
NC_035080.1	64251111	.	C	T	.	.	MAF_INRAE=17.089;MAF_USDA=15.663
NC_035080.1	64251131	.	T	C	.	.	MAF_INRAE=16.667;MAF_USDA=13.855
NC_035080.1	64251140	.	C	T	.	.	MAF_INRAE=12.025;MAF_USDA=14.458
NC_035080.1	64251182	.	T	C	.	.	MAF_INRAE=16.667;MAF_USDA=11.176
NC_035080.1	64251212	.	T	C	.	.	MAF_USDA=2.459
NC_035080.1	64251231	.	A	T	.	.	MAF_INRAE=24.684;MAF_USDA=14.706
NC_035080.1	64251239	.	G	A	.	.	MAF_INRAE=2.5;MAF_USDA=7.059
NC_035080.1	64251290	.	C	T	.	.	MAF_USDA=13.934
NC_035080.1	64251327	.	C	T	.	.	MAF_USDA=13.934
NC_035080.1	64251328	.	G	A	.	.	MAF_INRAE=13.924;MAF_USDA=8.235
NC_035080.1	64251342	.	A	G	.	.	MAF_USDA=1.639
NC_035080.1	64251361	.	T	A	.	.	MAF_USDA=11.905
NC_035080.1	64251362	.	A	T	.	.	MAF_INRAE=10.526;MAF_USDA=10.119
NC_035080.1	64251422	.	A	G	.	.	MAF_USDA=27.083
NC_035080.1	64251802	.	T	G	.	.	MAF_USDA=20.833
NC_035080.1	64251803	.	T	G	.	.	MAF_USDA=20.833
NC_035080.1	64251829	.	A	T	.	.	MAF_USDA=4.167
NC_035080.1	64251882	.	C	T	.	.	MAF_USDA=9.524
NC_035080.1	64251885	.	A	C	.	.	MAF_USDA=16.667
NC_035080.1	64251918	.	T	A	.	.	MAF_USDA=3.571
NC_035080.1	64251929	.	G	A	.	.	MAF_USDA=5.0
NC_035080.1	64252041	.	C	T	.	.	MAF_USDA=15.0
NC_035080.1	64252055	.	T	G	.	.	MAF_USDA=3.333
NC_035080.1	64252149	.	G	T	.	.	MAF_USDA=15.833
NC_035080.1	64252191	.	A	T	.	.	MAF_INRAE=20.0;MAF_USDA=6.667
NC_035080.1	64252225	.	T	G	.	.	MAF_INRAE=16.667;MAF_USDA=13.095
NC_035080.1	64252226	.	G	A	.	.	MAF_USDA=4.167
NC_035080.1	64252253	.	C	A	.	.	MAF_USDA=5.0
NC_035080.1	64252342	.	C	T	.	.	MAF_USDA=7.5
NC_035080.1	64252473	.	T	C	.	.	MAF_INRAE=8.861
NC_035080.1	64252479	.	T	C	.	.	MAF_USDA=6.25
NC_035080.1	64252494	.	G	T	.	.	MAF_USDA=15.0
NC_035080.1	64252572	.	A	C	.	.	MAF_USDA=4.918
NC_035080.1	64252634	.	T	A	.	.	MAF_INRAE=12.025;MAF_USDA=12.941
NC_035080.1	64252676	.	C	T	.	.	MAF_USDA=3.529
NC_035080.1	64252866	.	A	C	.	.	MAF_USDA=1.639
NC_035080.1	64252869	.	T	C	.	.	MAF_INRAE=20.0;MAF_USDA=7.377
NC_035080.1	64252875	.	C	T	.	.	MAF_USDA=2.459
NC_035080.1	64252883	.	G	A	.	.	MAF_USDA=7.377
NC_035080.1	64252928	.	C	T	.	.	MAF_USDA=1.639
NC_035080.1	64253013	.	G	A	.	.	MAF_INRAE=14.557;MAF_USDA=8.824
NC_035080.1	64253035	.	G	A	.	.	MAF_USDA=3.279
NC_035080.1	64253039	.	C	A	.	.	MAF_INRAE=14.557;MAF_USDA=8.235
NC_035080.1	64253058	.	C	T	.	.	MAF_USDA=4.098
NC_035080.1	64253140	.	T	G	.	.	MAF_INRAE=12.025
NC_035080.1	64253156	.	G	A	.	.	MAF_USDA=3.279
NC_035080.1	64253177	.	G	T	.	.	MAF_INRAE=14.557;MAF_USDA=8.824
NC_035080.1	64253279	.	G	T	.	.	MAF_INRAE=17.089;MAF_USDA=15.294
NC_035080.1	64253293	.	G	T	.	.	MAF_USDA=4.918
NC_035080.1	64253301	.	C	T	.	.	MAF_USDA=4.098
NC_035080.1	64253389	.	G	A	.	.	MAF_USDA=4.918
NC_035080.1	64253401	.	C	A	.	.	MAF_USDA=4.918
NC_035080.1	64253513	.	G	T	.	.	MAF_INRAE=12.025;MAF_USDA=13.529
NC_035080.1	64253578	.	T	A	.	.	MAF_USDA=6.25
NC_035080.1	64253617	.	T	C	.	.	MAF_USDA=12.941
NC_035080.1	64253645	.	C	T	.	.	MAF_USDA=4.918
NC_035080.1	64253648	.	T	C	.	.	MAF_USDA=2.941
NC_035080.1	64253913	.	A	G	.	.	MAF_USDA=2.083
NC_035080.1	64253964	.	A	T	.	.	MAF_INRAE=15.789;MAF_USDA=1.639
NC_035080.1	64254035	.	A	G	.	.	MAF_INRAE=11.392;MAF_USDA=11.765
NC_035080.1	64254233	.	A	C	.	.	MAF_USDA=2.459
NC_035080.1	64254263	.	A	G	.	.	MAF_USDA=1.639
NC_035080.1	64254289	.	G	A	.	.	MAF_INRAE=22.785;MAF_USDA=23.529
NC_035080.1	64254291	.	A	G	.	.	MAF_USDA=4.098
NC_035080.1	64254322	.	T	C	.	.	MAF_INRAE=17.5;MAF_USDA=12.941
NC_035080.1	64254331	.	T	A	.	.	MAF_USDA=15.882
NC_035080.1	64254373	.	C	T	.	.	MAF_USDA=15.574
NC_035080.1	64254384	.	T	C	.	.	MAF_USDA=13.934
NC_035080.1	64254415	.	G	A	.	.	MAF_USDA=1.639
NC_035080.1	64254469	.	T	A	.	.	MAF_USDA=3.279
NC_035080.1	64254505	.	C	T	.	.	MAF_USDA=2.459
NC_035080.1	64254511	.	A	G	.	.	MAF_INRAE=16.667;MAF_USDA=12.941
NC_035080.1	64254533	.	A	C	.	.	MAF_USDA=2.083
NC_035080.1	64254551	.	C	G	.	.	MAF_USDA=40.0
NC_035080.1	64254577	.	T	A	.	.	MAF_USDA=1.639
NC_035080.1	64254588	.	T	C	.	.	MAF_USDA=1.639
NC_035080.1	64254597	.	C	T	.	.	MAF_USDA=1.639
NC_035080.1	64254641	.	A	G	.	.	MAF_USDA=4.918
NC_035080.1	64254671	.	G	A	.	.	MAF_INRAE=14.167;MAF_USDA=10.0
NC_035080.1	64254743	.	T	G	.	.	MAF_USDA=15.294
NC_035080.1	64254762	.	T	C	.	.	MAF_USDA=10.656
NC_035080.1	64254837	.	G	T	.	.	MAF_USDA=5.738
NC_035080.1	64254948	.	C	A	.	.	MAF_USDA=11.475
NC_035080.1	64255067	.	A	C	.	.	MAF_USDA=10.0
NC_035080.1	64255089	.	C	A	.	.	MAF_USDA=26.786
NC_035080.1	64255137	.	T	C	.	.	MAF_USDA=1.667
NC_035080.1	64255139	.	C	T	.	.	MAF_USDA=1.667
NC_035080.1	64255198	.	C	T	.	.	MAF_USDA=1.667
NC_035080.1	64255304	.	A	T	.	.	MAF_USDA=2.083
NC_035080.1	64255305	.	A	G	.	.	MAF_USDA=2.083
NC_035080.1	64255310	.	G	T	.	.	MAF_USDA=4.167
NC_035080.1	64256185	.	G	T	.	.	MAF_USDA=2.083
NC_035080.1	64256186	.	C	A	.	.	MAF_USDA=2.083
NC_035080.1	64256245	.	A	C	.	.	MAF_INRAE=15.19;MAF_USDA=13.253
NC_035080.1	64256305	.	T	A	.	.	MAF_USDA=14.754
NC_035080.1	64256307	.	C	T	.	.	MAF_USDA=8.333
NC_035080.1	64256343	.	T	G	.	.	MAF_USDA=8.333
NC_035080.1	64256355	.	T	C	.	.	MAF_INRAE=12.025;MAF_USDA=20.0
NC_035080.1	64256376	.	A	T	.	.	MAF_INRAE=13.924
NC_035080.1	64256424	.	A	T	.	.	MAF_INRAE=14.167;MAF_USDA=20.833
NC_035080.1	64256512	.	G	A	.	.	MAF_INRAE=10.127
NC_035080.1	64256527	.	T	A	.	.	MAF_INRAE=10.759;MAF_USDA=1.639
NC_035080.1	64256612	.	C	T	.	.	MAF_USDA=2.353
NC_035080.1	64256631	.	T	A	.	.	MAF_USDA=13.529
NC_035080.1	64256693	.	G	A	.	.	MAF_INRAE=14.557;MAF_USDA=2.459
NC_035080.1	64256704	.	T	C	.	.	MAF_INRAE=5.833;MAF_USDA=9.412
NC_035080.1	64256792	.	G	A	.	.	MAF_USDA=4.098
NC_035080.1	64256835	.	C	T	.	.	MAF_INRAE=14.167;MAF_USDA=20.833
NC_035080.1	64256964	.	A	C	.	.	MAF_INRAE=19.62;MAF_USDA=30.588
NC_035080.1	64257003	.	G	T	.	.	MAF_USDA=13.115
NC_035080.1	64257018	.	C	T	.	.	MAF_USDA=3.279
NC_035080.1	64257084	.	C	T	.	.	MAF_USDA=2.083
NC_035080.1	64257085	.	T	G	.	.	MAF_INRAE=10.127;MAF_USDA=1.639
NC_035080.1	64257107	.	C	T	.	.	MAF_USDA=4.918
NC_035080.1	64257146	.	T	C	.	.	MAF_USDA=2.083
NC_035080.1	64257176	.	G	A	.	.	MAF_USDA=9.016
NC_035080.1	64257184	.	G	T	.	.	MAF_USDA=6.25
NC_035080.1	64257348	.	C	T	.	.	MAF_USDA=4.098
NC_035080.1	64257379	.	T	G	.	.	MAF_USDA=3.279
NC_035080.1	64257485	.	C	T	.	.	MAF_INRAE=25.316;MAF_USDA=8.235
NC_035080.1	64257581	.	T	C	.	.	MAF_INRAE=20.886;MAF_USDA=41.765
NC_035080.1	64257703	.	T	C	.	.	MAF_USDA=13.934
NC_035080.1	64257735	.	C	G	.	.	MAF_USDA=1.639
NC_035080.1	64257772	.	C	A	.	.	MAF_USDA=4.098
NC_035080.1	64257935	.	G	A	.	.	MAF_USDA=3.279
NC_035080.1	64258069	.	G	A	.	.	MAF_INRAE=3.797;MAF_USDA=3.279
NC_035080.1	64258183	.	T	G	.	.	MAF_INRAE=25.316
NC_035080.1	64258351	.	G	A	.	.	MAF_INRAE=16.667;MAF_USDA=14.583
NC_035080.1	64258452	.	A	G	.	.	MAF_USDA=2.083
NC_035080.1	64258476	.	C	T	.	.	MAF_INRAE=24.684;MAF_USDA=7.647
NC_035080.1	64258576	.	T	C	.	.	MAF_USDA=1.639
NC_035080.1	64258702	.	C	G	.	.	MAF_USDA=1.639
NC_035080.1	64258707	.	T	C	.	.	MAF_USDA=4.098
NC_035080.1	64258717	.	A	G	.	.	MAF_INRAE=46.203;MAF_USDA=32.941
NC_035080.1	64258761	.	C	T	.	.	MAF_USDA=4.918
NC_035080.1	64258780	.	T	A	.	.	MAF_INRAE=46.667
NC_035080.1	64258781	.	A	T	.	.	MAF_INRAE=15.833
NC_035080.1	64258787	.	T	G	.	.	MAF_INRAE=25.316;MAF_USDA=34.426
NC_035080.1	64258908	.	C	T	.	.	MAF_USDA=4.167
NC_035080.1	64258917	.	G	C	.	.	MAF_USDA=11.475
NC_035080.1	64258940	.	A	G	.	.	MAF_INRAE=12.658
NC_035080.1	64258963	.	C	T	.	.	MAF_USDA=1.639
NC_035080.1	64259025	.	G	A	.	.	MAF_USDA=1.639
NC_035080.1	64259049	.	T	C	.	.	MAF_INRAE=12.025;MAF_USDA=17.059
NC_035080.1	64259095	.	T	A	.	.	MAF_USDA=1.639
NC_035080.1	64259170	.	C	T	.	.	MAF_USDA=3.279
NC_035080.1	64259419	.	A	G	.	.	MAF_USDA=1.639
NC_035080.1	64259485	.	C	G	.	.	MAF_INRAE=25.316;MAF_USDA=7.647
NC_035080.1	64259678	.	C	G	.	.	MAF_USDA=3.279
NC_035080.1	64259711	.	G	T	.	.	MAF_USDA=2.083
NC_035080.1	64259753	.	A	G	.	.	MAF_INRAE=3.333
NC_035080.1	64259899	.	T	C	.	.	MAF_USDA=10.833
NC_035080.1	64260041	.	C	T	.	.	MAF_INRAE=3.797;MAF_USDA=3.279
NC_035080.1	64260080	.	C	T	.	.	MAF_USDA=2.459
NC_035080.1	64260103	.	G	A	.	.	MAF_USDA=3.333
NC_035080.1	64260104	.	T	C	.	.	MAF_USDA=2.5
NC_035080.1	64260161	.	C	T	.	.	MAF_INRAE=42.405;MAF_USDA=7.059
NC_035080.1	64260162	.	G	A	.	.	MAF_USDA=2.459
NC_035080.1	64260223	.	A	C	.	.	MAF_USDA=8.197
NC_035080.1	64260302	.	C	T	.	.	MAF_INRAE=12.658;MAF_USDA=1.176
NC_035080.1	64260391	.	C	T	.	.	MAF_USDA=1.639
NC_035080.1	64260483	.	T	A	.	.	MAF_INRAE=12.658
NC_035080.1	64260545	.	C	G	.	.	MAF_INRAE=13.924;MAF_USDA=4.918
NC_035080.1	64260611	.	C	A	.	.	MAF_USDA=1.639
NC_035080.1	64260627	.	G	A	.	.	MAF_USDA=10.588
NC_035080.1	64260693	.	G	C	.	.	MAF_USDA=1.639
NC_035080.1	64260711	.	T	G	.	.	MAF_INRAE=36.709;MAF_USDA=24.118
NC_035080.1	64260746	.	C	T	.	.	MAF_INRAE=22.785;MAF_USDA=17.059
NC_035080.1	64260775	.	C	G	.	.	MAF_USDA=2.353
NC_035080.1	64260875	.	A	C	.	.	MAF_INRAE=3.797;MAF_USDA=3.279
NC_035080.1	64260955	.	T	A	.	.	MAF_USDA=4.167
NC_035080.1	64260956	.	G	T	.	.	MAF_USDA=4.167
NC_035080.1	64260958	.	A	G	.	.	MAF_USDA=4.098
NC_035080.1	64260996	.	A	T	.	.	MAF_INRAE=14.167;MAF_USDA=10.588
NC_035080.1	64261018	.	A	C	.	.	MAF_INRAE=27.848;MAF_USDA=44.706
NC_035080.1	64261112	.	A	G	.	.	MAF_USDA=1.639
NC_035080.1	64261125	.	C	T	.	.	MAF_USDA=4.167
NC_035080.1	64261146	.	T	C	.	.	MAF_INRAE=20.0;MAF_USDA=23.529
NC_035080.1	64261164	.	T	A	.	.	MAF_INRAE=46.203;MAF_USDA=22.941
NC_035080.1	64261165	.	T	C	.	.	MAF_INRAE=47.5;MAF_USDA=22.941
NC_035080.1	64261287	.	A	T	.	.	MAF_USDA=6.25
NC_035080.1	64261427	.	T	C	.	.	MAF_INRAE=10.127;MAF_USDA=18.824
NC_035080.1	64261439	.	A	G	.	.	MAF_USDA=7.647
NC_035080.1	64261510	.	T	G	.	.	MAF_INRAE=49.367;MAF_USDA=48.235
NC_035080.1	64261514	.	A	C	.	.	MAF_USDA=7.377
NC_035080.1	64261526	.	G	A	.	.	MAF_USDA=2.353
NC_035080.1	64261557	.	C	T	.	.	MAF_INRAE=9.167;MAF_USDA=8.333
NC_035080.1	64261559	.	C	T	.	.	MAF_INRAE=9.167;MAF_USDA=8.333
NC_035080.1	64261634	.	A	G	.	.	MAF_INRAE=13.333;MAF_USDA=16.471
NC_035080.1	64261727	.	A	G	.	.	MAF_INRAE=32.278;MAF_USDA=44.706
NC_035080.1	64261791	.	G	A	.	.	MAF_INRAE=41.772;MAF_USDA=32.941
NC_035080.1	64261817	.	G	A	.	.	MAF_USDA=10.588
NC_035080.1	64261864	.	T	A	.	.	MAF_USDA=2.083
NC_035080.1	64261866	.	T	A	.	.	MAF_INRAE=10.526;MAF_USDA=45.833
NC_035080.1	64261874	.	C	A	.	.	MAF_USDA=10.417
NC_035080.1	64261911	.	T	G	.	.	MAF_USDA=4.918
NC_035080.1	64261913	.	T	C	.	.	MAF_USDA=5.294
NC_035080.1	64261914	.	C	A	.	.	MAF_INRAE=26.667;MAF_USDA=22.941
NC_035080.1	64261934	.	A	T	.	.	MAF_USDA=1.667
NC_035080.1	64261954	.	A	C	.	.	MAF_USDA=6.471
NC_035080.1	64261979	.	G	T	.	.	MAF_INRAE=10.833;MAF_USDA=39.583
NC_035080.1	64262049	.	G	C	.	.	MAF_INRAE=15.823;MAF_USDA=12.353
NC_035080.1	64262186	.	C	T	.	.	MAF_USDA=4.167
NC_035080.1	64262192	.	C	G	.	.	MAF_USDA=5.294
NC_035080.1	64262236	.	C	T	.	.	MAF_USDA=14.706
NC_035080.1	64262324	.	A	T	.	.	MAF_INRAE=34.81;MAF_USDA=29.412
NC_035080.1	64262331	.	T	G	.	.	MAF_USDA=1.639
NC_035080.1	64262444	.	C	T	.	.	MAF_INRAE=15.789;MAF_USDA=2.459
NC_035080.1	64262537	.	G	A	.	.	MAF_INRAE=27.848;MAF_USDA=13.529
NC_035080.1	64262583	.	C	T	.	.	MAF_INRAE=14.557;MAF_USDA=14.754
NC_035080.1	64262668	.	G	A	.	.	MAF_INRAE=3.797;MAF_USDA=4.918
NC_035080.1	64262907	.	T	A	.	.	MAF_INRAE=27.5
NC_035080.1	64263045	.	A	G	.	.	MAF_USDA=6.557
NC_035080.1	64263102	.	C	A	.	.	MAF_INRAE=44.937;MAF_USDA=13.69
NC_035080.1	64263195	.	A	T	.	.	MAF_INRAE=36.709;MAF_USDA=38.235
NC_035080.1	64263217	.	C	T	.	.	MAF_INRAE=15.823;MAF_USDA=11.765
NC_035080.1	64263222	.	G	A	.	.	MAF_INRAE=2.5
NC_035080.1	64263297	.	G	A	.	.	MAF_INRAE=24.684;MAF_USDA=2.941
NC_035080.1	64263385	.	G	T	.	.	MAF_INRAE=15.823;MAF_USDA=12.353
NC_035080.1	64263437	.	A	G	.	.	MAF_USDA=2.459
NC_035080.1	64263516	.	C	A	.	.	MAF_USDA=1.639
NC_035080.1	64263609	.	C	A	.	.	MAF_INRAE=20.253;MAF_USDA=7.059
NC_035080.1	64263630	.	G	A	.	.	MAF_USDA=1.639
NC_035080.1	64263640	.	G	A	.	.	MAF_USDA=4.167
NC_035080.1	64263654	.	G	T	.	.	MAF_USDA=1.765
NC_035080.1	64263661	.	A	G	.	.	MAF_USDA=1.639
NC_035080.1	64263706	.	C	T	.	.	MAF_INRAE=15.823;MAF_USDA=18.235
NC_035080.1	64263806	.	G	A	.	.	MAF_INRAE=7.5;MAF_USDA=7.059
NC_035080.1	64263913	.	G	T	.	.	MAF_INRAE=4.43;MAF_USDA=32.353
NC_035080.1	64263961	.	T	A	.	.	MAF_USDA=1.639
NC_035080.1	64264017	.	G	T	.	.	MAF_INRAE=29.167;MAF_USDA=6.25
NC_035080.1	64264272	.	G	C	.	.	MAF_INRAE=26.667;MAF_USDA=3.279
NC_035080.1	64264320	.	T	G	.	.	MAF_USDA=4.706
NC_035080.1	64264369	.	T	G	.	.	MAF_INRAE=8.861;MAF_USDA=10.656
NC_035080.1	64264408	.	G	T	.	.	MAF_USDA=3.529
NC_035080.1	64264436	.	C	G	.	.	MAF_USDA=1.639
NC_035080.1	64264476	.	T	A	.	.	MAF_USDA=4.167
NC_035080.1	64264588	.	A	G	.	.	MAF_INRAE=19.62;MAF_USDA=9.412
NC_035080.1	64264597	.	T	G	.	.	MAF_USDA=1.765
NC_035080.1	64264603	.	C	G	.	.	MAF_USDA=4.118
NC_035080.1	64264604	.	G	A	.	.	MAF_USDA=22.917
NC_035080.1	64264659	.	A	T	.	.	MAF_USDA=1.639
NC_035080.1	64264746	.	A	T	.	.	MAF_USDA=2.459
NC_035080.1	64264857	.	G	T	.	.	MAF_USDA=3.279
NC_035080.1	64264915	.	T	C	.	.	MAF_USDA=1.639
NC_035080.1	64264925	.	G	A	.	.	MAF_INRAE=7.5
NC_035080.1	64264995	.	A	G	.	.	MAF_USDA=4.098
NC_035080.1	64265030	.	C	T	.	.	MAF_USDA=8.824
NC_035080.1	64265047	.	C	A	.	.	MAF_USDA=10.0
NC_035080.1	64265129	.	A	C	.	.	MAF_INRAE=20.253;MAF_USDA=8.824
NC_035080.1	64265278	.	T	G	.	.	MAF_USDA=9.412
NC_035080.1	64265359	.	C	A	.	.	MAF_USDA=1.639
NC_035080.1	64265375	.	A	G	.	.	MAF_INRAE=15.823;MAF_USDA=31.765
NC_035080.1	64265516	.	G	A	.	.	MAF_INRAE=28.481;MAF_USDA=8.824
NC_035080.1	64265658	.	T	A	.	.	MAF_USDA=4.167
NC_035080.1	64265825	.	A	G	.	.	MAF_INRAE=35.443;MAF_USDA=36.471
NC_035080.1	64265964	.	A	G	.	.	MAF_USDA=2.083
NC_035080.1	64265967	.	G	T	.	.	MAF_USDA=4.098
NC_035080.1	64266044	.	A	G	.	.	MAF_INRAE=3.797;MAF_USDA=2.459
NC_035080.1	64266097	.	G	A	.	.	MAF_USDA=5.738
NC_035080.1	64266177	.	A	G	.	.	MAF_INRAE=31.646;MAF_USDA=35.0
NC_035080.1	64266235	.	A	C	.	.	MAF_USDA=1.639
NC_035080.1	64266323	.	C	T	.	.	MAF_USDA=7.647
NC_035080.1	64266354	.	A	T	.	.	MAF_USDA=5.882
NC_035080.1	64266391	.	C	G	.	.	MAF_USDA=1.639
NC_035080.1	64266424	.	A	G	.	.	MAF_INRAE=7.5
NC_035080.1	64266456	.	T	A	.	.	MAF_USDA=1.639
NC_035080.1	64266466	.	T	G	.	.	MAF_INRAE=32.278;MAF_USDA=15.294
NC_035080.1	64266508	.	C	T	.	.	MAF_INRAE=32.278;MAF_USDA=15.294
NC_035080.1	64266563	.	C	T	.	.	MAF_INRAE=36.076;MAF_USDA=40.588
NC_035080.1	64266572	.	G	T	.	.	MAF_INRAE=3.797;MAF_USDA=1.765
NC_035080.1	64266602	.	A	T	.	.	MAF_USDA=4.098
NC_035080.1	64266630	.	G	T	.	.	MAF_INRAE=39.873;MAF_USDA=41.176
NC_035080.1	64266732	.	T	A	.	.	MAF_USDA=2.083
NC_035080.1	64266798	.	A	G	.	.	MAF_INRAE=12.025;MAF_USDA=10.588
NC_035080.1	64266818	.	C	A	.	.	MAF_INRAE=43.038;MAF_USDA=41.765
NC_035080.1	64266822	.	G	A	.	.	MAF_USDA=8.235
NC_035080.1	64266825	.	C	T	.	.	MAF_USDA=4.167
NC_035080.1	64266926	.	A	G	.	.	MAF_INRAE=12.025;MAF_USDA=10.588
NC_035080.1	64266949	.	T	C	.	.	MAF_INRAE=25.833
NC_035080.1	64267027	.	T	C	.	.	MAF_INRAE=43.038;MAF_USDA=44.706
NC_035080.1	64267167	.	T	C	.	.	MAF_USDA=4.118
NC_035080.1	64267224	.	A	T	.	.	MAF_INRAE=15.789;MAF_USDA=4.098
NC_035080.1	64267226	.	A	T	.	.	MAF_INRAE=40.0;MAF_USDA=45.294
NC_035080.1	64267277	.	T	C	.	.	MAF_USDA=5.738
NC_035080.1	64267315	.	T	C	.	.	MAF_USDA=1.765
NC_035080.1	64267425	.	C	A	.	.	MAF_USDA=3.529
NC_035080.1	64267435	.	C	A	.	.	MAF_INRAE=42.405;MAF_USDA=46.471
NC_035080.1	64267448	.	G	A	.	.	MAF_INRAE=36.076;MAF_USDA=38.824
NC_035080.1	64267477	.	G	T	.	.	MAF_USDA=4.167
NC_035080.1	64267755	.	A	G	.	.	MAF_USDA=4.118
NC_035080.1	64267767	.	C	T	.	.	MAF_USDA=13.115
NC_035080.1	64267827	.	C	T	.	.	MAF_USDA=6.25
NC_035080.1	64267854	.	G	C	.	.	MAF_USDA=1.639
NC_035080.1	64267890	.	C	G	.	.	MAF_INRAE=38.608;MAF_USDA=39.881
NC_035080.1	64268058	.	T	C	.	.	MAF_INRAE=24.684;MAF_USDA=21.176
NC_035080.1	64268104	.	C	T	.	.	MAF_USDA=2.459
NC_035080.1	64268219	.	C	T	.	.	MAF_USDA=2.083
NC_035080.1	64268298	.	T	G	.	.	MAF_USDA=1.639
NC_035080.1	64268396	.	A	C	.	.	MAF_USDA=6.25
NC_035080.1	64268448	.	G	A	.	.	MAF_USDA=2.459
NC_035080.1	64268465	.	A	G	.	.	MAF_INRAE=33.544;MAF_USDA=37.059
NC_035080.1	64268527	.	A	C	.	.	MAF_USDA=11.475
NC_035080.1	64268575	.	A	G	.	.	MAF_INRAE=15.833;MAF_USDA=5.738
NC_035080.1	64268601	.	A	G	.	.	MAF_USDA=1.639
NC_035080.1	64268845	.	C	A	.	.	MAF_USDA=2.459
NC_035080.1	64268924	.	T	G	.	.	MAF_USDA=1.667
NC_035080.1	64268936	.	G	A	.	.	MAF_INRAE=21.053;MAF_USDA=10.119
NC_035080.1	64268962	.	T	G	.	.	MAF_USDA=6.25
NC_035080.1	64269092	.	C	T	.	.	MAF_INRAE=3.797;MAF_USDA=3.279
NC_035080.1	64269116	.	T	A	.	.	MAF_INRAE=46.835;MAF_USDA=40.0
NC_035080.1	64269145	.	G	C	.	.	MAF_USDA=7.377
NC_035080.1	64269169	.	T	A	.	.	MAF_INRAE=11.667
NC_035080.1	64269171	.	T	A	.	.	MAF_INRAE=11.667
NC_035080.1	64269248	.	A	G	.	.	MAF_USDA=2.459
NC_035080.1	64269256	.	C	A	.	.	MAF_INRAE=3.797;MAF_USDA=18.235
NC_035080.1	64269294	.	T	C	.	.	MAF_INRAE=21.053;MAF_USDA=15.294
NC_035080.1	64269307	.	T	C	.	.	MAF_USDA=1.639
NC_035080.1	64269347	.	G	T	.	.	MAF_INRAE=21.053;MAF_USDA=12.941
NC_035080.1	64269389	.	C	A	.	.	MAF_USDA=2.083
NC_035080.1	64269579	.	C	A	.	.	MAF_INRAE=12.025;MAF_USDA=2.941
NC_035080.1	64269583	.	C	T	.	.	MAF_USDA=1.639
NC_035080.1	64269623	.	A	T	.	.	MAF_INRAE=8.861;MAF_USDA=8.197
NC_035080.1	64269657	.	T	G	.	.	MAF_INRAE=10.0;MAF_USDA=21.765
NC_035080.1	64269662	.	C	A	.	.	MAF_USDA=6.557
NC_035080.1	64269671	.	C	A	.	.	MAF_USDA=5.738
NC_035080.1	64269703	.	A	C	.	.	MAF_USDA=3.279
NC_035080.1	64269845	.	G	A	.	.	MAF_USDA=11.765
NC_035080.1	64269857	.	G	C	.	.	MAF_USDA=2.459
NC_035080.1	64269885	.	G	A	.	.	MAF_USDA=7.059
NC_035080.1	64269919	.	A	C	.	.	MAF_USDA=3.279
NC_035080.1	64269969	.	A	T	.	.	MAF_USDA=7.059
NC_035080.1	64270049	.	C	A	.	.	MAF_INRAE=21.053;MAF_USDA=11.31
NC_035080.1	64270055	.	G	A	.	.	MAF_USDA=2.459
NC_035080.1	64270086	.	A	C	.	.	MAF_USDA=1.765
NC_035080.1	64270241	.	C	T	.	.	MAF_INRAE=3.797;MAF_USDA=1.765
NC_035080.1	64270242	.	G	A	.	.	MAF_USDA=5.882
NC_035080.1	64270250	.	T	C	.	.	MAF_USDA=9.412
NC_035080.1	64270335	.	T	C	.	.	MAF_INRAE=21.053;MAF_USDA=18.235
NC_035080.1	64270411	.	C	T	.	.	MAF_INRAE=12.025;MAF_USDA=8.333
NC_035080.1	64270525	.	G	A	.	.	MAF_INRAE=13.158
NC_035080.1	64270661	.	C	A	.	.	MAF_USDA=4.167
NC_035080.1	64270731	.	T	C	.	.	MAF_USDA=6.25
NC_035080.1	64270746	.	G	A	.	.	MAF_INRAE=15.833
NC_035080.1	64270885	.	A	G	.	.	MAF_INRAE=17.089;MAF_USDA=15.882
NC_035080.1	64270903	.	T	C	.	.	MAF_INRAE=21.053;MAF_USDA=12.941
NC_035080.1	64270907	.	G	A	.	.	MAF_USDA=1.639
NC_035080.1	64270993	.	T	G	.	.	MAF_USDA=4.098
NC_035080.1	64271033	.	C	T	.	.	MAF_INRAE=8.228;MAF_USDA=9.016
NC_035080.1	64271034	.	C	T	.	.	MAF_USDA=5.294
NC_035080.1	64271035	.	G	A	.	.	MAF_USDA=2.459
NC_035080.1	64271081	.	G	T	.	.	MAF_USDA=2.459
NC_035080.1	64271119	.	A	C	.	.	MAF_INRAE=21.053;MAF_USDA=12.353
NC_035080.1	64271120	.	G	A	.	.	MAF_USDA=12.353
NC_035080.1	64271126	.	A	T	.	.	MAF_USDA=4.167
NC_035080.1	64271144	.	G	T	.	.	MAF_INRAE=21.053;MAF_USDA=12.353
NC_035080.1	64271165	.	A	G	.	.	MAF_USDA=3.279
NC_035080.1	64271180	.	T	A	.	.	MAF_INRAE=21.053;MAF_USDA=25.0
NC_035080.1	64271245	.	A	C	.	.	MAF_INRAE=8.861;MAF_USDA=8.197
NC_035080.1	64271328	.	C	T	.	.	MAF_USDA=5.294
NC_035080.1	64271394	.	T	G	.	.	MAF_USDA=6.557
NC_035080.1	64271446	.	G	C	.	.	MAF_USDA=12.941
NC_035080.1	64271461	.	T	G	.	.	MAF_INRAE=25.833;MAF_USDA=3.279
NC_035080.1	64271477	.	A	G	.	.	MAF_INRAE=12.5;MAF_USDA=3.529
NC_035080.1	64271515	.	T	A	.	.	MAF_USDA=1.639
NC_035080.1	64271606	.	A	C	.	.	MAF_USDA=10.656
NC_035080.1	64271691	.	T	G	.	.	MAF_USDA=2.083
NC_035080.1	64271720	.	G	T	.	.	MAF_USDA=3.279
NC_035080.1	64271844	.	T	A	.	.	MAF_USDA=4.167
NC_035080.1	64271967	.	G	T	.	.	MAF_USDA=5.882
NC_035080.1	64272041	.	T	A	.	.	MAF_USDA=2.353
NC_035080.1	64272042	.	A	T	.	.	MAF_INRAE=47.5;MAF_USDA=27.647
NC_035080.1	64272043	.	A	T	.	.	MAF_INRAE=15.0;MAF_USDA=3.279
NC_035080.1	64272054	.	C	T	.	.	MAF_USDA=6.25
NC_035080.1	64272095	.	G	A	.	.	MAF_USDA=12.353
NC_035080.1	64272418	.	C	T	.	.	MAF_USDA=2.941
NC_035080.1	64272517	.	G	A	.	.	MAF_USDA=17.059
NC_035080.1	64272657	.	G	T	.	.	MAF_USDA=4.118
NC_035080.1	64272668	.	A	C	.	.	MAF_USDA=12.353
NC_035080.1	64272677	.	C	A	.	.	MAF_INRAE=9.167
NC_035080.1	64272717	.	T	A	.	.	MAF_USDA=1.639
NC_035080.1	64272787	.	C	G	.	.	MAF_USDA=5.294
NC_035080.1	64272788	.	T	G	.	.	MAF_USDA=1.639
NC_035080.1	64272815	.	G	A	.	.	MAF_INRAE=5.0
NC_035080.1	64272841	.	C	G	.	.	MAF_USDA=2.353
NC_035080.1	64272843	.	A	T	.	.	MAF_USDA=2.353
NC_035080.1	64272991	.	C	T	.	.	MAF_USDA=1.765
NC_035080.1	64273076	.	A	G	.	.	MAF_USDA=5.294
NC_035080.1	64273098	.	T	A	.	.	MAF_INRAE=19.167;MAF_USDA=18.824
NC_035080.1	64273116	.	C	G	.	.	MAF_INRAE=9.167;MAF_USDA=4.098
NC_035080.1	64273137	.	G	A	.	.	MAF_INRAE=36.667;MAF_USDA=17.213
NC_035080.1	64273220	.	C	T	.	.	MAF_USDA=15.882
NC_035080.1	64273303	.	G	A	.	.	MAF_USDA=1.667
NC_035080.1	64273478	.	A	C	.	.	MAF_USDA=3.279
NC_035080.1	64273482	.	T	A	.	.	MAF_INRAE=27.5;MAF_USDA=10.0
NC_035080.1	64273483	.	G	T	.	.	MAF_INRAE=3.333;MAF_USDA=17.059
NC_035080.1	64273556	.	G	A	.	.	MAF_USDA=10.417
NC_035080.1	64273652	.	A	T	.	.	MAF_INRAE=4.167;MAF_USDA=15.882
NC_035080.1	64273716	.	C	A	.	.	MAF_USDA=14.754
NC_035080.1	64273723	.	A	C	.	.	MAF_USDA=5.882
NC_035080.1	64273813	.	A	C	.	.	MAF_USDA=4.918
NC_035080.1	64273906	.	G	T	.	.	MAF_INRAE=10.833;MAF_USDA=9.016
NC_035080.1	64273929	.	C	G	.	.	MAF_USDA=1.639
NC_035080.1	64274024	.	C	A	.	.	MAF_INRAE=11.667;MAF_USDA=2.941
NC_035080.1	64274163	.	C	T	.	.	MAF_INRAE=10.0;MAF_USDA=9.016
NC_035080.1	64274334	.	C	T	.	.	MAF_USDA=2.941
NC_035080.1	64274350	.	G	A	.	.	MAF_INRAE=1.667;MAF_USDA=4.098
NC_035080.1	64274356	.	T	G	.	.	MAF_USDA=4.098
NC_035080.1	64274437	.	C	T	.	.	MAF_USDA=7.647
NC_035080.1	64274487	.	A	T	.	.	MAF_INRAE=11.667;MAF_USDA=6.25
NC_035080.1	64274553	.	C	T	.	.	MAF_INRAE=35.833;MAF_USDA=10.417
NC_035080.1	64274556	.	C	T	.	.	MAF_INRAE=35.833
NC_035080.1	64274612	.	C	T	.	.	MAF_USDA=2.083
NC_035080.1	64274755	.	T	G	.	.	MAF_USDA=1.639
NC_035080.1	64274760	.	A	G	.	.	MAF_USDA=21.176
NC_035080.1	64274773	.	A	T	.	.	MAF_USDA=4.706
NC_035080.1	64274810	.	C	T	.	.	MAF_USDA=4.706
NC_035080.1	64274824	.	T	G	.	.	MAF_USDA=4.167
NC_035080.1	64275073	.	A	C	.	.	MAF_USDA=1.786
NC_035080.1	64275075	.	G	C	.	.	MAF_INRAE=46.667;MAF_USDA=17.262
NC_035080.1	64275094	.	C	A	.	.	MAF_USDA=1.667
NC_035080.1	64275097	.	T	G	.	.	MAF_USDA=1.667
NC_035080.1	64275215	.	T	G	.	.	MAF_INRAE=39.167;MAF_USDA=13.529
NC_035080.1	64275223	.	C	T	.	.	MAF_INRAE=8.333
NC_035080.1	64275333	.	G	A	.	.	MAF_USDA=9.016
NC_035080.1	64275412	.	C	T	.	.	MAF_INRAE=16.667;MAF_USDA=9.167
NC_035080.1	64275431	.	T	C	.	.	MAF_USDA=1.639
NC_035080.1	64275434	.	A	G	.	.	MAF_USDA=14.706
NC_035080.1	64275478	.	G	A	.	.	MAF_INRAE=12.5;MAF_USDA=4.217
NC_035080.1	64275493	.	C	T	.	.	MAF_USDA=1.695
NC_035080.1	64275501	.	A	G	.	.	MAF_INRAE=15.789;MAF_USDA=6.024
NC_035080.1	64275526	.	C	A	.	.	MAF_USDA=2.083
NC_035080.1	64275574	.	T	G	.	.	MAF_USDA=15.294
NC_035080.1	64275704	.	G	C	.	.	MAF_USDA=3.279
NC_035080.1	64275708	.	C	T	.	.	MAF_INRAE=10.759;MAF_USDA=5.738
NC_035080.1	64275734	.	C	G	.	.	MAF_INRAE=16.667
NC_035080.1	64275761	.	G	C	.	.	MAF_INRAE=15.789;MAF_USDA=5.294
NC_035080.1	64275767	.	G	A	.	.	MAF_INRAE=8.861;MAF_USDA=9.016
NC_035080.1	64275801	.	G	T	.	.	MAF_USDA=4.167
NC_035080.1	64275822	.	G	A	.	.	MAF_USDA=1.765
NC_035080.1	64275848	.	C	T	.	.	MAF_USDA=2.459
NC_035080.1	64275938	.	T	C	.	.	MAF_INRAE=8.228;MAF_USDA=12.353
NC_035080.1	64275967	.	G	C	.	.	MAF_INRAE=8.228;MAF_USDA=10.588
NC_035080.1	64275989	.	T	A	.	.	MAF_INRAE=22.785;MAF_USDA=13.934
NC_035080.1	64276026	.	G	A	.	.	MAF_USDA=1.667
NC_035080.1	64276187	.	C	T	.	.	MAF_INRAE=38.608;MAF_USDA=18.235
NC_035080.1	64276234	.	C	G	.	.	MAF_USDA=3.279
NC_035080.1	64276235	.	C	T	.	.	MAF_USDA=3.279
NC_035080.1	64276269	.	T	C	.	.	MAF_INRAE=15.789;MAF_USDA=4.706
NC_035080.1	64276288	.	G	T	.	.	MAF_USDA=15.294
NC_035080.1	64276346	.	A	C	.	.	MAF_INRAE=11.392;MAF_USDA=4.706
NC_035080.1	64276361	.	G	A	.	.	MAF_USDA=2.5
NC_035080.1	64276369	.	T	G	.	.	MAF_INRAE=10.759
NC_035080.1	64276411	.	C	G	.	.	MAF_USDA=15.476
NC_035080.1	64276462	.	T	C	.	.	MAF_INRAE=5.833;MAF_USDA=6.471
NC_035080.1	64276504	.	G	T	.	.	MAF_USDA=1.807
NC_035080.1	64276634	.	T	C	.	.	MAF_USDA=1.667
NC_035080.1	64276823	.	A	C	.	.	MAF_USDA=2.459
NC_035080.1	64276872	.	A	C	.	.	MAF_USDA=12.353
NC_035080.1	64276925	.	C	T	.	.	MAF_INRAE=39.241;MAF_USDA=17.059
NC_035080.1	64276934	.	T	C	.	.	MAF_USDA=1.639
NC_035080.1	64276982	.	G	T	.	.	MAF_INRAE=12.025;MAF_USDA=2.941
NC_035080.1	64277193	.	A	G	.	.	MAF_INRAE=8.861;MAF_USDA=9.836
NC_035080.1	64277200	.	C	A	.	.	MAF_USDA=6.25
NC_035080.1	64277202	.	G	A	.	.	MAF_INRAE=10.759;MAF_USDA=4.918
NC_035080.1	64277223	.	A	G	.	.	MAF_USDA=1.639
NC_035080.1	64277232	.	G	A	.	.	MAF_INRAE=16.667
NC_035080.1	64277244	.	A	G	.	.	MAF_USDA=4.098
NC_035080.1	64277283	.	C	T	.	.	MAF_INRAE=8.861;MAF_USDA=5.738
NC_035080.1	64277366	.	G	A	.	.	MAF_INRAE=39.241;MAF_USDA=16.471
NC_035080.1	64277440	.	G	A	.	.	MAF_INRAE=3.797;MAF_USDA=3.279
NC_035080.1	64277459	.	T	G	.	.	MAF_USDA=2.083
NC_035080.1	64277482	.	G	A	.	.	MAF_USDA=1.639
NC_035080.1	64277573	.	G	A	.	.	MAF_INRAE=15.789;MAF_USDA=4.706
NC_035080.1	64277629	.	G	T	.	.	MAF_INRAE=15.789;MAF_USDA=1.176
NC_035080.1	64277672	.	A	T	.	.	MAF_USDA=2.353
NC_035080.1	64277745	.	C	G	.	.	MAF_INRAE=15.789;MAF_USDA=5.294
NC_035080.1	64277798	.	G	T	.	.	MAF_USDA=7.377
NC_035080.1	64277845	.	C	T	.	.	MAF_USDA=1.639
NC_035080.1	64277862	.	C	T	.	.	MAF_INRAE=23.418;MAF_USDA=13.934
NC_035080.1	64277921	.	C	T	.	.	MAF_INRAE=10.833;MAF_USDA=10.588
NC_035080.1	64277926	.	A	G	.	.	MAF_USDA=1.639
NC_035080.1	64277999	.	G	A	.	.	MAF_INRAE=12.025;MAF_USDA=6.25
NC_035080.1	64278028	.	T	C	.	.	MAF_INRAE=3.797;MAF_USDA=4.118
NC_035080.1	64278216	.	C	T	.	.	MAF_INRAE=3.797;MAF_USDA=3.279
NC_035080.1	64278230	.	A	C	.	.	MAF_INRAE=3.797;MAF_USDA=3.279
NC_035080.1	64278238	.	T	G	.	.	MAF_INRAE=8.228;MAF_USDA=13.529
NC_035080.1	64278243	.	T	G	.	.	MAF_INRAE=3.797;MAF_USDA=3.279
NC_035080.1	64278305	.	A	G	.	.	MAF_USDA=27.083
NC_035080.1	64278320	.	A	G	.	.	MAF_INRAE=1.667
NC_035080.1	64278347	.	T	A	.	.	MAF_INRAE=11.392;MAF_USDA=4.706
NC_035080.1	64278364	.	A	G	.	.	MAF_INRAE=32.278;MAF_USDA=40.588
NC_035080.1	64278369	.	T	C	.	.	MAF_INRAE=8.228;MAF_USDA=32.941
NC_035080.1	64278509	.	A	G	.	.	MAF_USDA=1.765
NC_035080.1	64278632	.	T	C	.	.	MAF_INRAE=15.833;MAF_USDA=8.197
NC_035080.1	64278703	.	T	C	.	.	MAF_INRAE=8.228;MAF_USDA=12.353
NC_035080.1	64278720	.	C	G	.	.	MAF_INRAE=48.101;MAF_USDA=44.118
NC_035080.1	64278758	.	C	T	.	.	MAF_USDA=8.824
NC_035080.1	64278798	.	G	A	.	.	MAF_INRAE=8.228;MAF_USDA=12.353
NC_035080.1	64278813	.	T	A	.	.	MAF_INRAE=5.0
NC_035080.1	64278908	.	T	A	.	.	MAF_INRAE=12.025;MAF_USDA=2.941
NC_035080.1	64279053	.	G	A	.	.	MAF_USDA=3.279
NC_035080.1	64279159	.	G	T	.	.	MAF_INRAE=3.797;MAF_USDA=3.279
NC_035080.1	64279210	.	A	G	.	.	MAF_INRAE=15.823;MAF_USDA=5.294
NC_035080.1	64279227	.	C	T	.	.	MAF_USDA=7.377
NC_035080.1	64279268	.	T	C	.	.	MAF_USDA=2.083
NC_035080.1	64279329	.	T	G	.	.	MAF_INRAE=41.772;MAF_USDA=40.588
NC_035080.1	64279340	.	G	A	.	.	MAF_USDA=25.882
NC_035080.1	64279370	.	G	C	.	.	MAF_INRAE=24.167;MAF_USDA=22.941
NC_035080.1	64279489	.	C	T	.	.	MAF_USDA=1.765
NC_035080.1	64279522	.	G	A	.	.	MAF_INRAE=24.051;MAF_USDA=6.471
NC_035080.1	64279527	.	G	A	.	.	MAF_USDA=8.197
NC_035080.1	64279543	.	C	A	.	.	MAF_USDA=1.639
NC_035080.1	64279544	.	C	A	.	.	MAF_USDA=1.639
NC_035080.1	64279630	.	A	G	.	.	MAF_INRAE=26.667;MAF_USDA=4.098
NC_035080.1	64279651	.	G	C	.	.	MAF_USDA=1.639
NC_035080.1	64279677	.	G	A	.	.	MAF_USDA=2.083
NC_035080.1	64279718	.	G	A	.	.	MAF_INRAE=15.823;MAF_USDA=4.706
NC_035080.1	64279751	.	G	A	.	.	MAF_USDA=6.557
NC_035080.1	64279752	.	G	A	.	.	MAF_USDA=6.557
NC_035080.1	64279768	.	C	A	.	.	MAF_INRAE=15.789;MAF_USDA=3.279
NC_035080.1	64279802	.	G	A	.	.	MAF_USDA=5.882
NC_035080.1	64279810	.	C	A	.	.	MAF_USDA=7.059
NC_035080.1	64279813	.	A	C	.	.	MAF_USDA=4.918
NC_035080.1	64279815	.	C	A	.	.	MAF_USDA=4.918
NC_035080.1	64279825	.	G	T	.	.	MAF_USDA=7.377
NC_035080.1	64279840	.	C	G	.	.	MAF_USDA=5.738
NC_035080.1	64279845	.	C	G	.	.	MAF_USDA=5.738
NC_035080.1	64279852	.	G	C	.	.	MAF_USDA=5.738
NC_035080.1	64279889	.	TCCCCCCCA	TCCCCCCCG	.	.	MAF_USDA=50.0
NC_035080.1	64279897	.	A	G	.	.	MAF_INRAE=47.5
NC_035080.1	64279919	.	A	G	.	.	MAF_USDA=5.738
NC_035080.1	64279927	.	G	A	.	.	MAF_INRAE=4.43
NC_035080.1	64279928	.	A	T	.	.	MAF_INRAE=22.785;MAF_USDA=7.647
NC_035080.1	64279931	.	G	T	.	.	MAF_INRAE=21.667;MAF_USDA=7.647
NC_035080.1	64279950	.	C	T	.	.	MAF_INRAE=46.203;MAF_USDA=37.059
NC_035080.1	64280027	.	G	T	.	.	MAF_USDA=4.918
NC_035080.1	64280064	.	C	T	.	.	MAF_INRAE=4.43;MAF_USDA=3.279
NC_035080.1	64280080	.	G	A	.	.	MAF_INRAE=8.228;MAF_USDA=14.706
NC_035080.1	64280089	.	C	A	.	.	MAF_USDA=5.882
NC_035080.1	64280243	.	T	G	.	.	MAF_USDA=8.333
NC_035080.1	64281315	.	A	G	.	.	MAF_USDA=37.5
NC_035080.1	64281336	.	C	G	.	.	MAF_USDA=36.957
NC_035080.1	64281400	.	T	A	.	.	MAF_USDA=29.545
NC_035080.1	64281561	.	C	T	.	.	MAF_INRAE=46.203;MAF_USDA=29.412
NC_035080.1	64281634	.	C	A	.	.	MAF_INRAE=42.405;MAF_USDA=26.471
NC_035080.1	64281638	.	C	T	.	.	MAF_INRAE=4.167;MAF_USDA=11.176
NC_035080.1	64281641	.	T	C	.	.	MAF_USDA=1.639
NC_035080.1	64281648	.	A	G	.	.	MAF_INRAE=41.139;MAF_USDA=48.824
NC_035080.1	64281915	.	A	T	.	.	MAF_INRAE=14.557;MAF_USDA=9.412
NC_035080.1	64281926	.	C	T	.	.	MAF_USDA=1.639
NC_035080.1	64281951	.	C	T	.	.	MAF_INRAE=42.405;MAF_USDA=34.706
NC_035080.1	64282400	.	A	C	.	.	MAF_USDA=6.667
NC_035080.1	64282473	.	A	G	.	.	MAF_INRAE=26.316;MAF_USDA=41.765
NC_035080.1	64282478	.	G	T	.	.	MAF_USDA=4.918
NC_035080.1	64282488	.	T	G	.	.	MAF_INRAE=26.316;MAF_USDA=45.882
NC_035080.1	64282497	.	A	G	.	.	MAF_INRAE=26.316;MAF_USDA=41.765
NC_035080.1	64282565	.	C	T	.	.	MAF_USDA=1.639
NC_035080.1	64282618	.	A	G	.	.	MAF_INRAE=43.038;MAF_USDA=37.647
NC_035080.1	64282621	.	T	A	.	.	MAF_USDA=2.459
NC_035080.1	64282634	.	T	A	.	.	MAF_USDA=2.459
NC_035080.1	64282641	.	T	A	.	.	MAF_USDA=2.459
NC_035080.1	64282651	.	C	G	.	.	MAF_USDA=2.459
NC_035080.1	64282723	.	T	G	.	.	MAF_USDA=3.279
NC_035080.1	64282732	.	C	T	.	.	MAF_USDA=1.765
NC_035080.1	64282857	.	C	T	.	.	MAF_USDA=5.738
NC_035080.1	64282861	.	T	A	.	.	MAF_INRAE=26.316;MAF_USDA=45.294
NC_035080.1	64282937	.	G	T	.	.	MAF_INRAE=15.823;MAF_USDA=5.294
NC_035080.1	64283051	.	C	T	.	.	MAF_INRAE=10.833;MAF_USDA=5.294
NC_035080.1	64283127	.	T	A	.	.	MAF_USDA=7.647
NC_035080.1	64283133	.	C	T	.	.	MAF_USDA=3.529
NC_035080.1	64283160	.	T	G	.	.	MAF_USDA=1.639
NC_035080.1	64283246	.	A	C	.	.	MAF_USDA=1.639
NC_035080.1	64283247	.	C	T	.	.	MAF_USDA=1.639
NC_035080.1	64283383	.	G	T	.	.	MAF_USDA=6.471
NC_035080.1	64283420	.	G	T	.	.	MAF_INRAE=15.789
NC_035080.1	64283434	.	A	G	.	.	MAF_USDA=10.588
NC_035080.1	64283492	.	C	A	.	.	MAF_USDA=6.557
NC_035080.1	64283547	.	C	A	.	.	MAF_USDA=4.098
NC_035080.1	64284152	.	C	T	.	.	MAF_USDA=2.941
NC_035080.1	64284170	.	G	A	.	.	MAF_USDA=26.19
NC_035080.1	64284245	.	G	A	.	.	MAF_INRAE=15.789;MAF_USDA=5.738
NC_035080.1	64284412	.	T	C	.	.	MAF_USDA=1.639
NC_035080.1	64284507	.	C	A	.	.	MAF_USDA=2.083
NC_035080.1	64284545	.	C	T	.	.	MAF_INRAE=8.228;MAF_USDA=11.905
NC_035080.1	64284598	.	G	A	.	.	MAF_USDA=1.639
NC_035080.1	64284655	.	A	G	.	.	MAF_INRAE=43.038;MAF_USDA=38.824
NC_035080.1	64284673	.	C	A	.	.	MAF_USDA=1.639
NC_035080.1	64284721	.	A	G	.	.	MAF_INRAE=42.405;MAF_USDA=37.647
NC_035080.1	64284949	.	C	T	.	.	MAF_INRAE=42.405;MAF_USDA=47.647
NC_035080.1	64284991	.	C	T	.	.	MAF_INRAE=11.392;MAF_USDA=1.639
NC_035080.1	64285032	.	G	A	.	.	MAF_INRAE=26.667;MAF_USDA=2.459
NC_035080.1	64285067	.	G	A	.	.	MAF_INRAE=15.789
NC_035080.1	64285297	.	A	C	.	.	MAF_USDA=8.235
NC_035080.1	64285353	.	C	T	.	.	MAF_INRAE=42.405;MAF_USDA=47.059
NC_035080.1	64285404	.	G	A	.	.	MAF_USDA=10.0
NC_035080.1	64285442	.	G	A	.	.	MAF_INRAE=26.667;MAF_USDA=2.459
NC_035080.1	64285470	.	C	T	.	.	MAF_USDA=1.639
NC_035080.1	64285479	.	T	C	.	.	MAF_USDA=5.0
NC_035080.1	64285550	.	C	T	.	.	MAF_INRAE=8.861
NC_035080.1	64285969	.	C	A	.	.	MAF_INRAE=10.759;MAF_USDA=3.279
NC_035080.1	64286048	.	A	T	.	.	MAF_INRAE=10.833;MAF_USDA=5.294
NC_035080.1	64286299	.	T	A	.	.	MAF_USDA=1.639
NC_035080.1	64286312	.	A	G	.	.	MAF_USDA=1.639
NC_035080.1	64286346	.	T	A	.	.	MAF_INRAE=16.667
NC_035080.1	64286505	.	C	T,G	.	.	MAF_INRAE=15.833;MAF_USDA=4.098
NC_035080.1	64286573	.	AGTGTTG	AGTGTTA	.	.	MAF_USDA=47.917
NC_035080.1	64286625	.	A	G	.	.	MAF_USDA=2.459
NC_035080.1	64286652	.	A	C	.	.	MAF_USDA=4.167
NC_035080.1	64286653	.	A	C	.	.	MAF_USDA=6.25
NC_035080.1	64286657	.	T	A	.	.	MAF_USDA=26.19
NC_035080.1	64286675	.	A	T	.	.	MAF_INRAE=41.772;MAF_USDA=41.176
NC_035080.1	64286689	.	A	T	.	.	MAF_USDA=1.639
NC_035080.1	64286691	.	T	C	.	.	MAF_USDA=1.639
NC_035080.1	64286717	.	G	A	.	.	MAF_INRAE=15.19;MAF_USDA=7.059
NC_035080.1	64286798	.	C	T	.	.	MAF_USDA=1.639
NC_035080.1	64286826	.	A	T	.	.	MAF_INRAE=11.392;MAF_USDA=4.706
NC_035080.1	64286832	.	C	A	.	.	MAF_INRAE=15.833
NC_035080.1	64287092	.	C	T	.	.	MAF_INRAE=15.789
NC_035080.1	64287183	.	C	T	.	.	MAF_INRAE=15.823;MAF_USDA=4.706
NC_035080.1	64287197	.	G	T	.	.	MAF_USDA=4.706
NC_035080.1	64287403	.	C	T	.	.	MAF_USDA=1.639
NC_035080.1	64287561	.	G	A	.	.	MAF_USDA=1.639
NC_035080.1	64287660	.	T	G	.	.	MAF_INRAE=15.19;MAF_USDA=7.647
NC_035080.1	64287741	.	A	G	.	.	MAF_USDA=4.918
NC_035080.1	64287756	.	C	T	.	.	MAF_INRAE=42.405;MAF_USDA=28.235
NC_035080.1	64287913	.	T	C	.	.	MAF_INRAE=15.789;MAF_USDA=4.118
NC_035080.1	64287915	.	C	T	.	.	MAF_USDA=3.529
NC_035080.1	64288004	.	G	A	.	.	MAF_USDA=2.941
NC_035080.1	64288036	.	A	T	.	.	MAF_USDA=7.647
NC_035080.1	64288172	.	G	A	.	.	MAF_USDA=1.639
NC_035080.1	64288341	.	C	A	.	.	MAF_USDA=1.639
NC_035080.1	64288536	.	C	A	.	.	MAF_INRAE=42.405;MAF_USDA=46.471
NC_035080.1	64288652	.	G	A	.	.	MAF_USDA=1.639
NC_035080.1	64288665	.	T	C	.	.	MAF_USDA=6.557
NC_035080.1	64288682	.	G	T	.	.	MAF_USDA=2.459
NC_035080.1	64288742	.	A	G	.	.	MAF_USDA=1.667
NC_035080.1	64288978	.	C	T	.	.	MAF_INRAE=18.354;MAF_USDA=11.176
NC_035080.1	64288980	.	G	T	.	.	MAF_INRAE=31.667;MAF_USDA=21.765
NC_035080.1	64289004	.	A	G	.	.	MAF_INRAE=43.038;MAF_USDA=47.059
NC_035080.1	64289007	.	G	A	.	.	MAF_INRAE=15.19;MAF_USDA=4.098
NC_035080.1	64289035	.	G	T	.	.	MAF_INRAE=15.823;MAF_USDA=6.25
NC_035080.1	64289041	.	G	T	.	.	MAF_INRAE=14.167;MAF_USDA=6.25
NC_035080.1	64289059	.	G	C	.	.	MAF_INRAE=43.671;MAF_USDA=45.882
NC_035080.1	64289094	.	A	G	.	.	MAF_USDA=4.706
NC_035080.1	64289161	.	C	T	.	.	MAF_USDA=4.918
NC_035080.1	64289221	.	T	A	.	.	MAF_USDA=1.639
NC_035080.1	64289303	.	G	A	.	.	MAF_USDA=5.294
NC_035080.1	64289322	.	C	A	.	.	MAF_USDA=6.25
NC_035080.1	64289379	.	A	T	.	.	MAF_INRAE=32.911;MAF_USDA=20.0
NC_035080.1	64289380	.	G	T	.	.	MAF_INRAE=30.0;MAF_USDA=20.0
NC_035080.1	64289397	.	A	T	.	.	MAF_INRAE=28.481;MAF_USDA=12.353
NC_035080.1	64289569	.	C	T	.	.	MAF_USDA=2.941
NC_035080.1	64289624	.	C	T	.	.	MAF_USDA=2.459
NC_035080.1	64289673	.	G	T	.	.	MAF_INRAE=8.228
NC_035080.1	64289728	.	C	T	.	.	MAF_USDA=2.083
NC_035080.1	64289776	.	G	A	.	.	MAF_INRAE=15.19;MAF_USDA=4.098
NC_035080.1	64289807	.	A	C	.	.	MAF_USDA=8.235
NC_035080.1	64289819	.	C	G	.	.	MAF_USDA=1.765
NC_035080.1	64289828	.	C	T	.	.	MAF_INRAE=8.861;MAF_USDA=1.639
NC_035080.1	64289840	.	G	C	.	.	MAF_INRAE=15.19;MAF_USDA=4.918
NC_035080.1	64289866	.	C	T	.	.	MAF_INRAE=40.506;MAF_USDA=22.941
NC_035080.1	64289871	.	T	G	.	.	MAF_USDA=5.738
NC_035080.1	64289947	.	C	A	.	.	MAF_INRAE=15.789
NC_035080.1	64289957	.	A	G	.	.	MAF_USDA=7.377
NC_035080.1	64289983	.	G	A	.	.	MAF_INRAE=3.797;MAF_USDA=3.279
NC_035080.1	64290000	.	G	T	.	.	MAF_USDA=8.824
NC_035080.1	64290004	.	A	G	.	.	MAF_USDA=8.824
NC_035080.1	64290017	.	G	T	.	.	MAF_USDA=2.459
NC_035080.1	64290063	.	A	T	.	.	MAF_INRAE=41.139;MAF_USDA=34.118
NC_035080.1	64290070	.	G	A	.	.	MAF_USDA=1.639
NC_035080.1	64290080	.	T	A	.	.	MAF_USDA=2.941
NC_035080.1	64290093	.	C	G	.	.	MAF_USDA=2.941
NC_035080.1	64290098	.	C	T	.	.	MAF_USDA=1.639
NC_035080.1	64290123	.	G	C	.	.	MAF_USDA=1.639
NC_035080.1	64290152	.	G	T	.	.	MAF_USDA=1.639
NC_035080.1	64290220	.	G	T	.	.	MAF_USDA=4.098
NC_035080.1	64290268	.	G	A	.	.	MAF_INRAE=10.833;MAF_USDA=5.294
NC_035080.1	64290323	.	G	A	.	.	MAF_INRAE=15.789
NC_035080.1	64290347	.	A	T	.	.	MAF_USDA=5.738
NC_035080.1	64290348	.	T	A	.	.	MAF_USDA=5.738
NC_035080.1	64290655	.	G	T	.	.	MAF_USDA=1.639
NC_035080.1	64290676	.	T	A	.	.	MAF_INRAE=39.167;MAF_USDA=50.0
NC_035080.1	64290692	.	G	A	.	.	MAF_INRAE=39.241;MAF_USDA=27.083
NC_035080.1	64290693	.	A	T	.	.	MAF_INRAE=39.167;MAF_USDA=27.083
NC_035080.1	64290730	.	G	A	.	.	MAF_INRAE=14.557;MAF_USDA=4.098
NC_035080.1	64290750	.	C	A	.	.	MAF_USDA=2.459
NC_035080.1	64290775	.	A	G	.	.	MAF_USDA=5.738
NC_035080.1	64290797	.	T	G	.	.	MAF_USDA=3.279
NC_035080.1	64290814	.	A	G	.	.	MAF_USDA=8.333
NC_035080.1	64290854	.	A	G	.	.	MAF_USDA=1.639
NC_035080.1	64290856	.	A	G	.	.	MAF_INRAE=15.789
NC_035080.1	64290859	.	A	T	.	.	MAF_INRAE=10.0;MAF_USDA=4.098
NC_035080.1	64290874	.	A	T	.	.	MAF_INRAE=15.789
NC_035080.1	64290966	.	T	A	.	.	MAF_USDA=1.639
NC_035080.1	64291029	.	G	A	.	.	MAF_USDA=1.639
NC_035080.1	64291133	.	C	A	.	.	MAF_INRAE=41.139;MAF_USDA=22.353
NC_035080.1	64291183	.	G	T	.	.	MAF_USDA=1.765
NC_035080.1	64291240	.	T	G	.	.	MAF_INRAE=41.139;MAF_USDA=34.118
NC_035080.1	64291245	.	T	C	.	.	MAF_USDA=8.235
NC_035080.1	64291585	.	G	T	.	.	MAF_INRAE=43.038;MAF_USDA=46.471
NC_035080.1	64291701	.	C	T	.	.	MAF_INRAE=43.671;MAF_USDA=42.941
NC_035080.1	64291717	.	G	A	.	.	MAF_INRAE=8.861;MAF_USDA=7.059
NC_035080.1	64291834	.	C	A	.	.	MAF_INRAE=7.5;MAF_USDA=7.647
NC_035080.1	64291944	.	C	T	.	.	MAF_USDA=1.639
NC_035080.1	64291977	.	C	A	.	.	MAF_USDA=12.941
NC_035080.1	64292004	.	G	C	.	.	MAF_USDA=1.639
NC_035080.1	64292009	.	A	G	.	.	MAF_INRAE=15.833;MAF_USDA=40.0
NC_035080.1	64292100	.	G	T	.	.	MAF_INRAE=3.333
NC_035080.1	64292144	.	A	G	.	.	MAF_INRAE=47.468;MAF_USDA=32.353
NC_035080.1	64292188	.	A	T	.	.	MAF_USDA=9.836
NC_035080.1	64292189	.	T	A	.	.	MAF_USDA=7.377
NC_035080.1	64292211	.	C	A	.	.	MAF_USDA=2.083
NC_035080.1	64292409	.	C	G	.	.	MAF_USDA=1.639
NC_035080.1	64292578	.	G	A	.	.	MAF_INRAE=14.557;MAF_USDA=4.098
NC_035080.1	64292746	.	G	A	.	.	MAF_INRAE=12.025;MAF_USDA=1.667
NC_035080.1	64292749	.	A	G	.	.	MAF_USDA=1.667
NC_035080.1	64292806	.	T	A	.	.	MAF_INRAE=15.19;MAF_USDA=4.918
NC_035080.1	64292818	.	T	C	.	.	MAF_INRAE=15.19;MAF_USDA=4.918
NC_035080.1	64292887	.	T	A	.	.	MAF_INRAE=15.19;MAF_USDA=4.918
NC_035080.1	64292935	.	T	C	.	.	MAF_INRAE=7.5;MAF_USDA=4.098
NC_035080.1	64292939	.	G	T	.	.	MAF_USDA=1.639
NC_035080.1	64293014	.	T	C	.	.	MAF_USDA=4.918
NC_035080.1	64293034	.	G	A	.	.	MAF_USDA=1.639
NC_035080.1	64293054	.	A	G	.	.	MAF_INRAE=46.835;MAF_USDA=40.588
NC_035080.1	64293176	.	C	T	.	.	MAF_INRAE=15.823;MAF_USDA=4.918
NC_035080.1	64293272	.	G	C	.	.	MAF_INRAE=46.835;MAF_USDA=36.471
NC_035080.1	64293290	.	T	A	.	.	MAF_INRAE=46.835;MAF_USDA=36.471
NC_035080.1	64293302	.	A	C	.	.	MAF_INRAE=46.835;MAF_USDA=35.882
NC_035080.1	64293331	.	T	A	.	.	MAF_USDA=6.25
NC_035080.1	64293373	.	A	G	.	.	MAF_USDA=2.941
NC_035080.1	64293376	.	C	A	.	.	MAF_INRAE=7.5;MAF_USDA=13.115
NC_035080.1	64293400	.	A	G	.	.	MAF_USDA=13.529
NC_035080.1	64293467	.	G	C	.	.	MAF_USDA=4.706
NC_035080.1	64293599	.	G	T	.	.	MAF_USDA=2.083
NC_035080.1	64293648	.	C	T	.	.	MAF_INRAE=46.835;MAF_USDA=36.471
NC_035080.1	64293681	.	C	A	.	.	MAF_INRAE=41.139;MAF_USDA=15.294
NC_035080.1	64293696	.	G	A	.	.	MAF_USDA=1.639
NC_035080.1	64293964	.	C	T	.	.	MAF_INRAE=15.789
NC_035080.1	64294140	.	C	T	.	.	MAF_INRAE=15.19;MAF_USDA=4.098
NC_035080.1	64294283	.	T	G	.	.	MAF_USDA=2.459
NC_035080.1	64294288	.	C	T	.	.	MAF_INRAE=41.139;MAF_USDA=20.588
NC_035080.1	64294322	.	C	A	.	.	MAF_USDA=1.176
NC_035080.1	64294330	.	C	T	.	.	MAF_INRAE=3.797;MAF_USDA=1.765
NC_035080.1	64294441	.	G	A	.	.	MAF_USDA=1.639
NC_035080.1	64294494	.	A	G	.	.	MAF_USDA=3.279
NC_035080.1	64294543	.	C	T	.	.	MAF_USDA=6.557
NC_035080.1	64294721	.	A	C	.	.	MAF_USDA=2.459
NC_035080.1	64294769	.	A	G	.	.	MAF_USDA=1.639
NC_035080.1	64294830	.	C	A	.	.	MAF_USDA=9.412
NC_035080.1	64294853	.	C	A	.	.	MAF_USDA=2.459
NC_035080.1	64294879	.	C	A	.	.	MAF_USDA=3.279
NC_035080.1	64295030	.	A	G	.	.	MAF_INRAE=15.19;MAF_USDA=4.918
NC_035080.1	64295212	.	C	T	.	.	MAF_USDA=5.0
NC_035080.1	64295227	.	G	T	.	.	MAF_USDA=1.639
NC_035080.1	64295287	.	C	T	.	.	MAF_INRAE=28.481;MAF_USDA=14.118
NC_035080.1	64295309	.	T	A	.	.	MAF_USDA=1.639
NC_035080.1	64295360	.	A	T	.	.	MAF_USDA=2.459
NC_035080.1	64295391	.	A	C	.	.	MAF_INRAE=15.823;MAF_USDA=4.098
NC_035080.1	64295411	.	G	T	.	.	MAF_USDA=3.279
NC_035080.1	64295470	.	G	A	.	.	MAF_USDA=1.639
NC_035080.1	64295606	.	A	T	.	.	MAF_INRAE=7.5;MAF_USDA=4.918
NC_035080.1	64295714	.	C	T	.	.	MAF_USDA=4.098
NC_035080.1	64295779	.	T	A	.	.	MAF_INRAE=8.861;MAF_USDA=17.059
NC_035080.1	64295793	.	G	A	.	.	MAF_INRAE=15.789
NC_035080.1	64295927	.	G	T	.	.	MAF_USDA=3.279
NC_035080.1	64295940	.	T	C	.	.	MAF_USDA=8.824
NC_035080.1	64295956	.	G	A	.	.	MAF_INRAE=17.722;MAF_USDA=13.529
NC_035080.1	64296038	.	T	G	.	.	MAF_USDA=6.557
NC_035080.1	64296060	.	G	A	.	.	MAF_INRAE=15.823;MAF_USDA=19.412
NC_035080.1	64296063	.	T	C	.	.	MAF_USDA=8.197
NC_035080.1	64296133	.	A	G	.	.	MAF_USDA=1.765
NC_035080.1	64296135	.	G	A	.	.	MAF_INRAE=11.392;MAF_USDA=5.738
NC_035080.1	64296184	.	G	T	.	.	MAF_USDA=1.639
NC_035080.1	64296296	.	A	G	.	.	MAF_USDA=4.098
NC_035080.1	64296320	.	G	A	.	.	MAF_INRAE=3.333
NC_035080.1	64296367	.	C	T	.	.	MAF_USDA=6.25
NC_035080.1	64296436	.	T	C	.	.	MAF_INRAE=15.789
NC_035080.1	64296442	.	G	T	.	.	MAF_INRAE=15.789;MAF_USDA=1.639
NC_035080.1	64296467	.	C	T	.	.	MAF_INRAE=16.667
NC_035080.1	64296483	.	C	T	.	.	MAF_INRAE=21.053;MAF_USDA=14.706
NC_035080.1	64296544	.	G	A	.	.	MAF_INRAE=31.013;MAF_USDA=17.647
NC_035080.1	64296583	.	G	A	.	.	MAF_INRAE=3.797;MAF_USDA=1.639
NC_035080.1	64296695	.	A	G	.	.	MAF_USDA=5.294
NC_035080.1	64296785	.	C	T	.	.	MAF_USDA=4.918
NC_035080.1	64296795	.	A	T	.	.	MAF_INRAE=11.392
NC_035080.1	64296917	.	A	G	.	.	MAF_USDA=1.639
NC_035080.1	64297046	.	T	G	.	.	MAF_INRAE=10.759
NC_035080.1	64297205	.	A	T	.	.	MAF_USDA=2.459
NC_035080.1	64297363	.	A	G	.	.	MAF_USDA=4.918
NC_035080.1	64297376	.	A	G	.	.	MAF_INRAE=16.667
NC_035080.1	64297445	.	C	T	.	.	MAF_USDA=3.279
NC_035080.1	64297487	.	G	T	.	.	MAF_USDA=4.167
NC_035080.1	64297524	.	C	T	.	.	MAF_INRAE=3.797;MAF_USDA=14.706
NC_035080.1	64297549	.	G	A	.	.	MAF_INRAE=4.167
NC_035080.1	64297551	.	T	A	.	.	MAF_INRAE=4.167
NC_035080.1	64297552	.	T	A	.	.	MAF_INRAE=4.167
NC_035080.1	64297554	.	T	C	.	.	MAF_USDA=24.118
NC_035080.1	64297564	.	G	A	.	.	MAF_USDA=7.059
NC_035080.1	64297607	.	T	C	.	.	MAF_USDA=1.639
NC_035080.1	64297725	.	C	A	.	.	MAF_INRAE=7.595;MAF_USDA=16.471
NC_035080.1	64297796	.	C	G	.	.	MAF_USDA=1.639
NC_035080.1	64297887	.	A	C	.	.	MAF_USDA=4.098
NC_035080.1	64297979	.	T	C	.	.	MAF_USDA=5.738
NC_035080.1	64298042	.	A	G	.	.	MAF_INRAE=3.333
NC_035080.1	64298053	.	A	G	.	.	MAF_INRAE=36.709;MAF_USDA=44.706
NC_035080.1	64298056	.	G	A	.	.	MAF_USDA=5.738
NC_035080.1	64298148	.	C	A	.	.	MAF_INRAE=9.167
NC_035080.1	64298227	.	C	A	.	.	MAF_USDA=4.918
NC_035080.1	64298290	.	C	A	.	.	MAF_INRAE=45.57;MAF_USDA=25.294
NC_035080.1	64298482	.	T	G	.	.	MAF_INRAE=10.833;MAF_USDA=8.824
NC_035080.1	64298515	.	C	T	.	.	MAF_USDA=14.754
NC_035080.1	64298538	.	G	T	.	.	MAF_USDA=4.098
NC_035080.1	64298540	.	G	T	.	.	MAF_INRAE=10.833;MAF_USDA=8.235
NC_035080.1	64298550	.	C	A	.	.	MAF_INRAE=28.481;MAF_USDA=12.353
NC_035080.1	64298610	.	A	C	.	.	MAF_USDA=3.279
NC_035080.1	64298624	.	C	T	.	.	MAF_USDA=4.167
NC_035080.1	64298657	.	A	T	.	.	MAF_INRAE=8.861;MAF_USDA=1.639
NC_035080.1	64298715	.	C	T	.	.	MAF_USDA=4.098
NC_035080.1	64298765	.	G	A	.	.	MAF_USDA=9.836
NC_035080.1	64298813	.	C	T	.	.	MAF_INRAE=15.823;MAF_USDA=4.706
NC_035080.1	64298846	.	G	A	.	.	MAF_INRAE=17.722;MAF_USDA=14.706
NC_035080.1	64298879	.	C	G	.	.	MAF_USDA=15.294
NC_035080.1	64298919	.	G	T	.	.	MAF_INRAE=16.667;MAF_USDA=3.279
NC_035080.1	64298981	.	G	T	.	.	MAF_USDA=4.167
NC_035080.1	64299037	.	T	C	.	.	MAF_USDA=6.471
NC_035080.1	64299176	.	A	G	.	.	MAF_USDA=7.647
NC_035080.1	64299226	.	C	T	.	.	MAF_INRAE=8.861;MAF_USDA=15.294
NC_035080.1	64299264	.	G	A	.	.	MAF_USDA=18.75
NC_035080.1	64299293	.	C	T	.	.	MAF_USDA=15.294
NC_035080.1	64299295	.	A	G	.	.	MAF_USDA=14.706
NC_035080.1	64299296	.	C	T	.	.	MAF_USDA=14.706
NC_035080.1	64299298	.	A	T	.	.	MAF_USDA=14.706
NC_035080.1	64299300	.	A	G	.	.	MAF_USDA=14.118
NC_035080.1	64299301	.	C	T	.	.	MAF_USDA=14.706
NC_035080.1	64299303	.	A	G	.	.	MAF_USDA=14.706
NC_035080.1	64299310	.	G	C	.	.	MAF_INRAE=21.053;MAF_USDA=12.353
NC_035080.1	64299311	.	C	G	.	.	MAF_USDA=12.353
NC_035080.1	64299330	.	G	T	.	.	MAF_USDA=1.639
NC_035080.1	64299436	.	A	C	.	.	MAF_USDA=1.765
NC_035080.1	64299455	.	T	C	.	.	MAF_USDA=1.639
NC_035080.1	64299509	.	A	G	.	.	MAF_USDA=4.167
NC_035080.1	64299510	.	A	G	.	.	MAF_INRAE=15.789
NC_035080.1	64299528	.	G	T	.	.	MAF_USDA=1.765
NC_035080.1	64299536	.	T	G	.	.	MAF_USDA=4.098
NC_035080.1	64299550	.	G	T	.	.	MAF_USDA=3.279
NC_035080.1	64299593	.	T	C	.	.	MAF_USDA=6.471
NC_035080.1	64299616	.	T	G	.	.	MAF_USDA=3.279
NC_035080.1	64299631	.	A	G	.	.	MAF_INRAE=21.053;MAF_USDA=15.882
NC_035080.1	64299651	.	T	C	.	.	MAF_USDA=29.167
NC_035080.1	64299652	.	A	C	.	.	MAF_USDA=29.167
NC_035080.1	64299656	.	A	C	.	.	MAF_USDA=4.167
NC_035080.1	64299695	.	C	T	.	.	MAF_INRAE=24.051;MAF_USDA=37.647
NC_035080.1	64299706	.	T	A	.	.	MAF_USDA=5.294
NC_035080.1	64299788	.	T	C	.	.	MAF_USDA=9.836
NC_035080.1	64299801	.	A	G	.	.	MAF_USDA=3.279
NC_035080.1	64299806	.	A	C	.	.	MAF_USDA=5.738
NC_035080.1	64299972	.	C	T	.	.	MAF_INRAE=8.861;MAF_USDA=4.098
NC_035080.1	64299983	.	G	T	.	.	MAF_USDA=4.167
NC_035080.1	64299988	.	C	T	.	.	MAF_INRAE=16.667;MAF_USDA=3.279
NC_035080.1	64300067	.	A	C	.	.	MAF_INRAE=15.789
NC_035080.1	64300096	.	A	C	.	.	MAF_INRAE=15.789
NC_035080.1	64300163	.	C	T	.	.	MAF_INRAE=41.139;MAF_USDA=22.353
NC_035080.1	64300192	.	A	C	.	.	MAF_USDA=5.882
NC_035080.1	64300272	.	C	T	.	.	MAF_INRAE=16.667;MAF_USDA=4.098
NC_035080.1	64300317	.	G	A	.	.	MAF_INRAE=24.684;MAF_USDA=24.118
NC_035080.1	64300356	.	T	C	.	.	MAF_INRAE=10.0;MAF_USDA=35.417
NC_035080.1	64300565	.	T	C	.	.	MAF_USDA=4.167
NC_035080.1	64300598	.	T	C	.	.	MAF_USDA=9.836
NC_035080.1	64300607	.	A	G	.	.	MAF_USDA=3.279
NC_035080.1	64300725	.	C	T	.	.	MAF_USDA=3.279
NC_035080.1	64300794	.	T	C	.	.	MAF_INRAE=10.833;MAF_USDA=5.294
NC_035080.1	64300800	.	A	G	.	.	MAF_USDA=4.167
NC_035080.1	64300962	.	C	T	.	.	MAF_USDA=5.294
NC_035080.1	64300975	.	C	A	.	.	MAF_INRAE=15.789
NC_035080.1	64301010	.	T	C	.	.	MAF_INRAE=16.667;MAF_USDA=18.235
NC_035080.1	64301058	.	A	C	.	.	MAF_USDA=5.882
NC_035080.1	64301097	.	A	G	.	.	MAF_USDA=10.588
NC_035080.1	64301099	.	G	A	.	.	MAF_INRAE=10.0;MAF_USDA=1.639
NC_035080.1	64301117	.	C	T	.	.	MAF_USDA=4.167
NC_035080.1	64301137	.	C	G	.	.	MAF_USDA=1.639
NC_035080.1	64301181	.	C	T	.	.	MAF_INRAE=8.861;MAF_USDA=14.706
NC_035080.1	64301196	.	C	T	.	.	MAF_INRAE=15.789
NC_035080.1	64301240	.	C	T	.	.	MAF_USDA=4.167
NC_035080.1	64301301	.	G	T	.	.	MAF_USDA=1.639
NC_035080.1	64301366	.	A	G	.	.	MAF_USDA=3.279
NC_035080.1	64301431	.	G	A	.	.	MAF_USDA=4.167
NC_035080.1	64301525	.	G	A	.	.	MAF_USDA=3.333
NC_035080.1	64301674	.	C	A	.	.	MAF_USDA=14.754
NC_035080.1	64301800	.	T	A	.	.	MAF_USDA=8.197
NC_035080.1	64301834	.	T	C	.	.	MAF_USDA=4.706
NC_035080.1	64301858	.	A	C	.	.	MAF_USDA=4.098
NC_035080.1	64301862	.	C	G	.	.	MAF_USDA=8.235
NC_035080.1	64301865	.	G	A	.	.	MAF_USDA=8.333
NC_035080.1	64301889	.	T	G	.	.	MAF_INRAE=7.5;MAF_USDA=4.098
NC_035080.1	64302003	.	C	A	.	.	MAF_INRAE=8.228;MAF_USDA=11.765
NC_035080.1	64302041	.	T	A	.	.	MAF_INRAE=16.456;MAF_USDA=3.529
NC_035080.1	64302073	.	C	A	.	.	MAF_USDA=3.333
NC_035080.1	64302082	.	T	G	.	.	MAF_INRAE=16.667;MAF_USDA=14.118
NC_035080.1	64302206	.	A	G	.	.	MAF_USDA=15.294
NC_035080.1	64302221	.	A	G	.	.	MAF_USDA=25.0
NC_035080.1	64302241	.	G	A	.	.	MAF_USDA=39.583
NC_035080.1	64302321	.	A	G	.	.	MAF_USDA=27.083
NC_035080.1	64302355	.	C	A	.	.	MAF_USDA=4.167
NC_035080.1	64302483	.	C	T	.	.	MAF_INRAE=15.833;MAF_USDA=12.295
NC_035080.1	64302512	.	T	C	.	.	MAF_INRAE=10.833;MAF_USDA=5.294
NC_035080.1	64302519	.	T	C	.	.	MAF_INRAE=14.557;MAF_USDA=3.279
NC_035080.1	64302529	.	G	A	.	.	MAF_INRAE=15.789
NC_035080.1	64302548	.	C	T	.	.	MAF_USDA=6.557
NC_035080.1	64302623	.	A	C	.	.	MAF_USDA=2.459
NC_035080.1	64302628	.	G	T	.	.	MAF_USDA=4.918
NC_035080.1	64302704	.	G	A	.	.	MAF_USDA=1.639
NC_035080.1	64302871	.	T	C	.	.	MAF_USDA=4.098
NC_035080.1	64302879	.	G	A	.	.	MAF_USDA=4.706
NC_035080.1	64302896	.	A	G	.	.	MAF_INRAE=25.949;MAF_USDA=21.176
NC_035080.1	64302925	.	G	A	.	.	MAF_INRAE=15.833;MAF_USDA=8.197
NC_035080.1	64302938	.	A	T	.	.	MAF_USDA=9.412
NC_035080.1	64303022	.	C	T	.	.	MAF_USDA=1.639
NC_035080.1	64303056	.	T	G	.	.	MAF_INRAE=15.789;MAF_USDA=2.5
NC_035080.1	64303070	.	G	A	.	.	MAF_USDA=5.357
NC_035080.1	64303081	.	T	C	.	.	MAF_USDA=1.667
NC_035080.1	64303126	.	T	G	.	.	MAF_INRAE=38.608;MAF_USDA=29.167
NC_035080.1	64303139	.	T	G	.	.	MAF_INRAE=34.81;MAF_USDA=26.19
NC_035080.1	64303215	.	C	T	.	.	MAF_INRAE=16.667;MAF_USDA=5.172
NC_035080.1	64303240	.	G	T	.	.	MAF_USDA=7.738
NC_035080.1	64303241	.	C	A	.	.	MAF_USDA=7.738
NC_035080.1	64303257	.	A	T	.	.	MAF_USDA=10.0
NC_035080.1	64303270	.	C	A	.	.	MAF_USDA=4.167
NC_035080.1	64303297	.	C	A	.	.	MAF_INRAE=22.152;MAF_USDA=14.706
NC_035080.1	64303327	.	A	C	.	.	MAF_INRAE=14.557;MAF_USDA=15.574
NC_035080.1	64303330	.	T	G	.	.	MAF_INRAE=17.5;MAF_USDA=15.833
NC_035080.1	64303339	.	A	G	.	.	MAF_INRAE=16.667;MAF_USDA=9.167
NC_035080.1	64303385	.	A	G	.	.	MAF_INRAE=34.177;MAF_USDA=20.0
NC_035080.1	64303492	.	T	G	.	.	MAF_INRAE=15.789;MAF_USDA=3.279
NC_035080.1	64303519	.	G	T	.	.	MAF_INRAE=10.833;MAF_USDA=19.412
NC_035080.1	64303540	.	C	A	.	.	MAF_INRAE=15.789;MAF_USDA=3.279
NC_035080.1	64303559	.	A	C	.	.	MAF_INRAE=22.785;MAF_USDA=17.647
NC_035080.1	64303851	.	C	T	.	.	MAF_INRAE=47.368
NC_035080.1	64303893	.	C	A	.	.	MAF_INRAE=15.789;MAF_USDA=3.279
NC_035080.1	64303950	.	G	A	.	.	MAF_USDA=3.333
NC_035080.1	64303959	.	T	C	.	.	MAF_USDA=3.333
NC_035080.1	64303980	.	A	G	.	.	MAF_INRAE=26.582;MAF_USDA=19.643
NC_035080.1	64303994	.	G	A	.	.	MAF_INRAE=15.789;MAF_USDA=2.5
NC_035080.1	64304165	.	T	A	.	.	MAF_USDA=6.25
NC_035080.1	64304177	.	C	T	.	.	MAF_INRAE=3.797;MAF_USDA=2.459
NC_035080.1	64304354	.	A	C	.	.	MAF_INRAE=5.263
NC_035080.1	64304359	.	C	T	.	.	MAF_INRAE=7.5;MAF_USDA=4.098
NC_035080.1	64304398	.	C	T	.	.	MAF_USDA=1.639
NC_035080.1	64304408	.	A	C	.	.	MAF_USDA=4.918
NC_035080.1	64304425	.	A	T	.	.	MAF_USDA=1.639
NC_035080.1	64304716	.	A	C	.	.	MAF_INRAE=22.785;MAF_USDA=14.706
NC_035080.1	64304834	.	A	T	.	.	MAF_USDA=9.016
NC_035080.1	64304872	.	T	C	.	.	MAF_INRAE=35.443;MAF_USDA=16.471
NC_035080.1	64304881	.	A	T	.	.	MAF_USDA=2.459
NC_035080.1	64304886	.	A	G	.	.	MAF_INRAE=15.789;MAF_USDA=2.459
NC_035080.1	64304965	.	C	T	.	.	MAF_USDA=4.167
NC_035080.1	64304987	.	G	T	.	.	MAF_USDA=4.918
NC_035080.1	64305166	.	T	C	.	.	MAF_INRAE=10.833;MAF_USDA=24.706
NC_035080.1	64305168	.	C	G	.	.	MAF_USDA=35.294
NC_035080.1	64305191	.	A	G	.	.	MAF_USDA=3.279
NC_035080.1	64305208	.	G	A	.	.	MAF_INRAE=7.5;MAF_USDA=4.918
NC_035080.1	64305230	.	G	A	.	.	MAF_USDA=9.016
NC_035080.1	64305264	.	T	G	.	.	MAF_USDA=8.197
NC_035080.1	64305374	.	A	G	.	.	MAF_USDA=3.279
NC_035080.1	64305464	.	C	T	.	.	MAF_INRAE=15.789;MAF_USDA=7.377
NC_035080.1	64305470	.	T	C	.	.	MAF_USDA=5.738
NC_035080.1	64305542	.	G	A	.	.	MAF_USDA=8.197
NC_035080.1	64305571	.	A	G	.	.	MAF_USDA=1.639
NC_035080.1	64305583	.	G	A	.	.	MAF_INRAE=14.557;MAF_USDA=3.279
NC_035080.1	64305647	.	T	A	.	.	MAF_USDA=2.353
NC_035080.1	64305649	.	G	T	.	.	MAF_USDA=1.639
NC_035080.1	64305651	.	T	A	.	.	MAF_USDA=1.639
NC_035080.1	64305672	.	A	G	.	.	MAF_INRAE=6.667;MAF_USDA=8.197
NC_035080.1	64305730	.	G	A	.	.	MAF_USDA=4.167
NC_035080.1	64305880	.	G	T	.	.	MAF_INRAE=22.785;MAF_USDA=14.118
NC_035080.1	64305885	.	C	T	.	.	MAF_INRAE=34.81;MAF_USDA=16.471
NC_035080.1	64305894	.	A	G	.	.	MAF_USDA=7.647
NC_035080.1	64305939	.	G	A	.	.	MAF_USDA=4.167
NC_035080.1	64305940	.	T	C	.	.	MAF_USDA=8.333
NC_035080.1	64306034	.	C	T	.	.	MAF_INRAE=31.646;MAF_USDA=15.882
NC_035080.1	64306040	.	A	G	.	.	MAF_INRAE=15.789;MAF_USDA=4.098
NC_035080.1	64306077	.	C	T	.	.	MAF_USDA=3.333
NC_035080.1	64306119	.	T	C	.	.	MAF_USDA=7.377
NC_035080.1	64306194	.	G	T	.	.	MAF_INRAE=7.5;MAF_USDA=12.295
NC_035080.1	64306234	.	A	C	.	.	MAF_USDA=3.279
NC_035080.1	64306241	.	C	A	.	.	MAF_INRAE=15.833;MAF_USDA=11.176
NC_035080.1	64306251	.	C	G	.	.	MAF_INRAE=14.557;MAF_USDA=24.706
NC_035080.1	64306312	.	C	A	.	.	MAF_USDA=1.639
NC_035080.1	64306324	.	T	G	.	.	MAF_INRAE=16.667
NC_035080.1	64306357	.	C	T	.	.	MAF_INRAE=44.304;MAF_USDA=36.471
NC_035080.1	64306421	.	C	G	.	.	MAF_USDA=1.639
NC_035080.1	64306434	.	C	T	.	.	MAF_INRAE=4.43
NC_035080.1	64306571	.	C	T	.	.	MAF_INRAE=15.789;MAF_USDA=5.738
NC_035080.1	64306590	.	G	C	.	.	MAF_USDA=25.0
NC_035080.1	64306596	.	T	A	.	.	MAF_USDA=25.0
NC_035080.1	64306618	.	C	G	.	.	MAF_USDA=1.639
NC_035080.1	64306647	.	T	C	.	.	MAF_INRAE=44.304;MAF_USDA=18.824
NC_035080.1	64306676	.	G	A	.	.	MAF_INRAE=40.506;MAF_USDA=24.706
NC_035080.1	64306697	.	A	G	.	.	MAF_USDA=4.167
NC_035080.1	64306701	.	A	T	.	.	MAF_USDA=2.459
NC_035080.1	64306806	.	A	C	.	.	MAF_INRAE=46.203;MAF_USDA=11.765
NC_035080.1	64306892	.	A	T	.	.	MAF_INRAE=27.5;MAF_USDA=10.417
NC_035080.1	64306933	.	G	T	.	.	MAF_INRAE=44.937;MAF_USDA=45.294
NC_035080.1	64306951	.	G	C	.	.	MAF_USDA=1.639
NC_035080.1	64307072	.	G	A	.	.	MAF_INRAE=17.722;MAF_USDA=13.529
NC_035080.1	64307122	.	A	T	.	.	MAF_USDA=6.522
NC_035080.1	64307123	.	A	T	.	.	MAF_USDA=4.348
NC_035080.1	64308042	.	C	A	.	.	MAF_USDA=33.333
NC_035080.1	64308081	.	T	A	.	.	MAF_USDA=4.098
NC_035080.1	64308083	.	T	C	.	.	MAF_USDA=8.824
NC_035080.1	64308125	.	G	T	.	.	MAF_USDA=1.639
NC_035080.1	64308200	.	A	T	.	.	MAF_USDA=4.098
NC_035080.1	64308202	.	G	A	.	.	MAF_INRAE=13.924;MAF_USDA=2.083
NC_035080.1	64308289	.	T	C	.	.	MAF_USDA=4.167
NC_035080.1	64308360	.	C	T	.	.	MAF_USDA=1.639
NC_035080.1	64308364	.	C	A	.	.	MAF_INRAE=9.494
NC_035080.1	64308406	.	T	G	.	.	MAF_USDA=4.918
NC_035080.1	64308486	.	T	G	.	.	MAF_USDA=10.656
NC_035080.1	64308508	.	C	T	.	.	MAF_USDA=10.656
NC_035080.1	64308538	.	G	A	.	.	MAF_INRAE=8.228;MAF_USDA=10.588
NC_035080.1	64308547	.	G	T	.	.	MAF_USDA=1.639
NC_035080.1	64308594	.	T	C	.	.	MAF_USDA=1.639
NC_035080.1	64308662	.	C	T	.	.	MAF_INRAE=16.667
NC_035080.1	64308801	.	C	T	.	.	MAF_USDA=6.25
NC_035080.1	64308854	.	C	A	.	.	MAF_USDA=3.529
NC_035080.1	64309011	.	C	T	.	.	MAF_INRAE=14.557;MAF_USDA=2.459
NC_035080.1	64309063	.	G	T	.	.	MAF_USDA=2.459
NC_035080.1	64309080	.	A	T	.	.	MAF_INRAE=10.833;MAF_USDA=29.167
NC_035080.1	64309082	.	G	C	.	.	MAF_INRAE=10.833;MAF_USDA=29.167
NC_035080.1	64309142	.	G	A	.	.	MAF_USDA=5.738
NC_035080.1	64309155	.	A	G	.	.	MAF_INRAE=14.557;MAF_USDA=2.459
NC_035080.1	64309178	.	A	G	.	.	MAF_USDA=3.279
NC_035080.1	64309192	.	G	A	.	.	MAF_INRAE=34.81;MAF_USDA=35.882
NC_035080.1	64309229	.	G	A	.	.	MAF_USDA=10.588
NC_035080.1	64309251	.	G	A	.	.	MAF_USDA=7.059
NC_035080.1	64309327	.	G	C	.	.	MAF_USDA=4.167
NC_035080.1	64309342	.	C	A	.	.	MAF_INRAE=10.833;MAF_USDA=7.647
NC_035080.1	64309436	.	G	A	.	.	MAF_INRAE=12.025;MAF_USDA=2.941
NC_035080.1	64309446	.	C	T	.	.	MAF_INRAE=15.823;MAF_USDA=5.882
NC_035080.1	64309588	.	C	A	.	.	MAF_INRAE=10.759;MAF_USDA=4.167
NC_035080.1	64309593	.	T	C	.	.	MAF_INRAE=27.5;MAF_USDA=2.459
NC_035080.1	64309632	.	A	C	.	.	MAF_USDA=2.459
NC_035080.1	64309642	.	G	T	.	.	MAF_INRAE=8.333
NC_035080.1	64309695	.	T	C	.	.	MAF_INRAE=21.519;MAF_USDA=25.882
NC_035080.1	64309756	.	C	A	.	.	MAF_USDA=4.167
NC_035080.1	64309804	.	C	T	.	.	MAF_USDA=8.235
NC_035080.1	64309807	.	A	G	.	.	MAF_USDA=9.016
NC_035080.1	64309863	.	C	T	.	.	MAF_USDA=5.0
NC_035080.1	64309889	.	C	T	.	.	MAF_USDA=1.667
NC_035080.1	64309907	.	G	A	.	.	MAF_USDA=4.167
NC_035080.1	64309914	.	A	G	.	.	MAF_USDA=4.167
NC_035080.1	64310019	.	A	G	.	.	MAF_USDA=28.333
NC_035080.1	64310055	.	T	C	.	.	MAF_USDA=4.167
NC_035080.1	64310158	.	G	A	.	.	MAF_USDA=1.667
NC_035080.1	64310223	.	G	T	.	.	MAF_USDA=3.614
NC_035080.1	64310339	.	G	T	.	.	MAF_USDA=6.667
NC_035080.1	64310400	.	T	A	.	.	MAF_USDA=18.75
NC_035080.1	64310406	.	A	G	.	.	MAF_USDA=4.167
NC_035080.1	64310532	.	C	T	.	.	MAF_USDA=12.5
NC_035080.1	64310548	.	G	T	.	.	MAF_USDA=12.5
NC_035080.1	64310549	.	A	T	.	.	MAF_USDA=12.5
NC_035080.1	64310550	.	G	A	.	.	MAF_USDA=12.5
NC_035080.1	64310590	.	C	T	.	.	MAF_USDA=5.0
NC_035080.1	64310639	.	C	A	.	.	MAF_USDA=1.667
NC_035080.1	64310640	.	C	T	.	.	MAF_USDA=1.667
NC_035080.1	64310827	.	A	T	.	.	MAF_USDA=4.167
NC_035080.1	64310836	.	T	G	.	.	MAF_USDA=4.167
NC_035080.1	64310917	.	C	T	.	.	MAF_USDA=16.667
NC_035080.1	64310956	.	A	G	.	.	MAF_USDA=4.167
NC_035080.1	64311018	.	T	G	.	.	MAF_USDA=4.167
NC_035080.1	64311080	.	T	A	.	.	MAF_USDA=10.843
NC_035080.1	64311247	.	A	G	.	.	MAF_INRAE=19.62;MAF_USDA=20.588
NC_035080.1	64311365	.	A	G	.	.	MAF_USDA=1.695
NC_035080.1	64311401	.	A	G	.	.	MAF_USDA=4.167
NC_035080.1	64311412	.	A	G	.	.	MAF_USDA=8.333
NC_035080.1	64312072	.	T	C	.	.	MAF_USDA=6.25
NC_035080.1	64312100	.	A	C	.	.	MAF_USDA=47.917
NC_035080.1	64312175	.	C	T	.	.	MAF_USDA=1.639
NC_035080.1	64312193	.	G	A	.	.	MAF_USDA=1.639
NC_035080.1	64312194	.	T	C	.	.	MAF_USDA=1.639
NC_035080.1	64312198	.	G	T	.	.	MAF_USDA=2.353
NC_035080.1	64312263	.	C	T	.	.	MAF_INRAE=15.823;MAF_USDA=6.471
NC_035080.1	64312281	.	C	T	.	.	MAF_INRAE=20.886;MAF_USDA=10.588
NC_035080.1	64312291	.	C	T	.	.	MAF_USDA=9.412
NC_035080.1	64312296	.	G	A	.	.	MAF_INRAE=41.772;MAF_USDA=12.941
NC_035080.1	64312353	.	G	A	.	.	MAF_USDA=4.167
NC_035080.1	64312427	.	T	G	.	.	MAF_USDA=3.279
NC_035080.1	64312483	.	C	G	.	.	MAF_INRAE=41.139;MAF_USDA=41.765
NC_035080.1	64312516	.	G	T	.	.	MAF_INRAE=15.789;MAF_USDA=3.279
NC_035080.1	64312536	.	A	G	.	.	MAF_USDA=7.377
NC_035080.1	64312544	.	T	A	.	.	MAF_USDA=4.167
NC_035080.1	64312545	.	T	A	.	.	MAF_USDA=4.167
NC_035080.1	64312546	.	T	A	.	.	MAF_USDA=4.167
NC_035080.1	64312681	.	G	C	.	.	MAF_USDA=4.167
NC_035080.1	64312730	.	A	T	.	.	MAF_USDA=8.333
NC_035080.1	64312782	.	A	G	.	.	MAF_USDA=4.167
NC_035080.1	64312785	.	C	T	.	.	MAF_USDA=4.167
NC_035080.1	64312793	.	T	A	.	.	MAF_USDA=2.353
NC_035080.1	64312808	.	A	G	.	.	MAF_USDA=3.279
NC_035080.1	64312821	.	G	T	.	.	MAF_INRAE=10.759
NC_035080.1	64312834	.	A	C	.	.	MAF_USDA=3.279
NC_035080.1	64312929	.	A	G	.	.	MAF_USDA=4.167
NC_035080.1	64312930	.	G	T	.	.	MAF_USDA=1.639
NC_035080.1	64312959	.	G	T	.	.	MAF_INRAE=7.5;MAF_USDA=4.918
NC_035080.1	64312961	.	T	G	.	.	MAF_USDA=7.059
NC_035080.1	64312982	.	G	A	.	.	MAF_USDA=4.167
NC_035080.1	64312990	.	G	T	.	.	MAF_USDA=4.098
NC_035080.1	64313001	.	G	T	.	.	MAF_USDA=1.639
NC_035080.1	64313002	.	C	T	.	.	MAF_USDA=1.639
NC_035080.1	64313015	.	G	T	.	.	MAF_USDA=4.167
NC_035080.1	64313025	.	T	C	.	.	MAF_USDA=4.167
NC_035080.1	64313040	.	C	A	.	.	MAF_USDA=1.639
NC_035080.1	64313041	.	C	T	.	.	MAF_USDA=1.639
NC_035080.1	64313042	.	C	G	.	.	MAF_INRAE=12.025;MAF_USDA=11.765
NC_035080.1	64313209	.	G	A	.	.	MAF_USDA=3.529
NC_035080.1	64313217	.	T	A	.	.	MAF_USDA=1.765
NC_035080.1	64313222	.	T	A	.	.	MAF_USDA=1.639
NC_035080.1	64313228	.	G	T	.	.	MAF_USDA=3.529
NC_035080.1	64313229	.	A	C	.	.	MAF_USDA=1.639
NC_035080.1	64313270	.	A	T	.	.	MAF_USDA=4.706
NC_035080.1	64313317	.	A	T	.	.	MAF_USDA=4.167
NC_035080.1	64313372	.	G	T	.	.	MAF_USDA=8.333
NC_035080.1	64313513	.	G	T	.	.	MAF_USDA=3.279
NC_035080.1	64313653	.	C	A	.	.	MAF_USDA=4.167
NC_035080.1	64313917	.	A	T	.	.	MAF_INRAE=22.785;MAF_USDA=14.118
NC_035080.1	64314009	.	G	A	.	.	MAF_USDA=4.167
NC_035080.1	64314089	.	G	A	.	.	MAF_INRAE=27.5;MAF_USDA=2.459
NC_035080.1	64314121	.	C	T	.	.	MAF_USDA=3.279
NC_035080.1	64314184	.	T	C	.	.	MAF_INRAE=8.228;MAF_USDA=13.115
NC_035080.1	64314215	.	C	T	.	.	MAF_USDA=11.475
NC_035080.1	64314283	.	T	G	.	.	MAF_INRAE=10.759
NC_035080.1	64314361	.	G	C	.	.	MAF_USDA=2.459
NC_035080.1	64314379	.	C	T	.	.	MAF_USDA=6.25
NC_035080.1	64314484	.	C	T	.	.	MAF_USDA=3.529
NC_035080.1	64314545	.	G	A	.	.	MAF_INRAE=7.5;MAF_USDA=3.279
NC_035080.1	64314636	.	A	G	.	.	MAF_INRAE=8.228;MAF_USDA=12.941
NC_035080.1	64314728	.	A	C	.	.	MAF_USDA=1.639
NC_035080.1	64314804	.	G	A	.	.	MAF_INRAE=8.861;MAF_USDA=2.941
NC_035080.1	64314830	.	G	A	.	.	MAF_INRAE=10.526;MAF_USDA=11.176
NC_035080.1	64314871	.	T	A	.	.	MAF_INRAE=8.861;MAF_USDA=2.459
NC_035080.1	64314948	.	T	A	.	.	MAF_INRAE=40.506;MAF_USDA=18.235
NC_035080.1	64315008	.	T	A	.	.	MAF_USDA=8.824
NC_035080.1	64315020	.	A	G	.	.	MAF_INRAE=8.228;MAF_USDA=12.353
NC_035080.1	64315064	.	G	A	.	.	MAF_INRAE=10.833;MAF_USDA=10.0
NC_035080.1	64315126	.	C	T	.	.	MAF_INRAE=39.873;MAF_USDA=18.235
NC_035080.1	64315139	.	T	C	.	.	MAF_USDA=3.279
NC_035080.1	64315154	.	G	T	.	.	MAF_INRAE=10.833;MAF_USDA=8.235
NC_035080.1	64315165	.	A	C	.	.	MAF_USDA=1.639
NC_035080.1	64315205	.	T	A	.	.	MAF_INRAE=22.152;MAF_USDA=15.882
NC_035080.1	64315276	.	A	G	.	.	MAF_INRAE=10.833;MAF_USDA=11.176
NC_035080.1	64315303	.	G	A	.	.	MAF_USDA=4.118
NC_035080.1	64315317	.	G	T	.	.	MAF_USDA=4.706
NC_035080.1	64315377	.	G	C	.	.	MAF_INRAE=22.785;MAF_USDA=33.333
NC_035080.1	64315389	.	A	C	.	.	MAF_USDA=45.652
NC_035080.1	64315416	.	G	A	.	.	MAF_USDA=1.639
NC_035080.1	64315454	.	A	T	.	.	MAF_INRAE=22.152;MAF_USDA=15.476
NC_035080.1	64315521	.	C	T	.	.	MAF_USDA=6.25
NC_035080.1	64315552	.	T	A	.	.	MAF_INRAE=20.886;MAF_USDA=15.882
NC_035080.1	64315582	.	C	T	.	.	MAF_USDA=13.529
NC_035080.1	64315616	.	A	G	.	.	MAF_INRAE=29.747;MAF_USDA=30.0
NC_035080.1	64315642	.	T	G	.	.	MAF_USDA=3.279
NC_035080.1	64315678	.	C	G	.	.	MAF_INRAE=21.519;MAF_USDA=16.471
NC_035080.1	64315694	.	A	C	.	.	MAF_INRAE=10.0;MAF_USDA=7.647
NC_035080.1	64315702	.	C	A	.	.	MAF_INRAE=8.228;MAF_USDA=12.941
NC_035080.1	64315711	.	A	G	.	.	MAF_USDA=2.083
NC_035080.1	64315733	.	T	G	.	.	MAF_INRAE=22.152;MAF_USDA=22.353
NC_035080.1	64315750	.	T	A	.	.	MAF_USDA=2.941
NC_035080.1	64315775	.	A	G	.	.	MAF_USDA=1.639
NC_035080.1	64315794	.	A	C	.	.	MAF_USDA=2.459
NC_035080.1	64315814	.	A	C	.	.	MAF_INRAE=22.785;MAF_USDA=15.882
NC_035080.1	64315816	.	A	T	.	.	MAF_INRAE=21.667;MAF_USDA=15.882
NC_035080.1	64315819	.	T	G	.	.	MAF_INRAE=7.5;MAF_USDA=10.0
NC_035080.1	64315842	.	T	A	.	.	MAF_USDA=7.059
NC_035080.1	64315857	.	G	A	.	.	MAF_INRAE=10.759
NC_035080.1	64315887	.	G	A	.	.	MAF_USDA=7.059
NC_035080.1	64315900	.	T	C	.	.	MAF_INRAE=10.833;MAF_USDA=14.706
NC_035080.1	64315910	.	G	T	.	.	MAF_USDA=1.639
NC_035080.1	64315933	.	G	T	.	.	MAF_USDA=3.529
NC_035080.1	64315945	.	G	T	.	.	MAF_INRAE=10.833;MAF_USDA=14.706
NC_035080.1	64315985	.	G	C	.	.	MAF_INRAE=48.734;MAF_USDA=2.083
NC_035080.1	64316012	.	T	G	.	.	MAF_INRAE=9.494;MAF_USDA=35.882
NC_035080.1	64316097	.	A	G	.	.	MAF_INRAE=32.278;MAF_USDA=44.706
NC_035080.1	64316108	.	C	A	.	.	MAF_INRAE=37.342;MAF_USDA=3.279
NC_035080.1	64316201	.	T	C	.	.	MAF_INRAE=13.924;MAF_USDA=8.235
NC_035080.1	64316251	.	T	A	.	.	MAF_USDA=4.098
NC_035080.1	64316290	.	T	G	.	.	MAF_INRAE=8.228;MAF_USDA=12.941
NC_035080.1	64316466	.	C	A	.	.	MAF_USDA=4.167
NC_035080.1	64316530	.	C	T	.	.	MAF_USDA=3.279
NC_035080.1	64316726	.	G	T	.	.	MAF_INRAE=8.228;MAF_USDA=13.095
NC_035080.1	64316841	.	G	A	.	.	MAF_USDA=4.918
NC_035080.1	64316876	.	G	T	.	.	MAF_INRAE=37.342;MAF_USDA=4.118
NC_035080.1	64316903	.	C	T	.	.	MAF_USDA=2.083
NC_035080.1	64316909	.	T	A	.	.	MAF_USDA=13.934
NC_035080.1	64316930	.	G	T	.	.	MAF_USDA=3.279
NC_035080.1	64316997	.	C	T	.	.	MAF_USDA=8.235
NC_035080.1	64316998	.	A	G	.	.	MAF_USDA=2.459
NC_035080.1	64317033	.	G	A	.	.	MAF_USDA=8.235
NC_035080.1	64317058	.	G	T	.	.	MAF_USDA=35.417
NC_035080.1	64317599	.	G	A	.	.	MAF_USDA=23.913
NC_035080.1	64317657	.	C	A	.	.	MAF_USDA=39.583
NC_035080.1	64318295	.	A	C	.	.	MAF_INRAE=21.053;MAF_USDA=4.878
NC_035080.1	64318357	.	G	T	.	.	MAF_USDA=12.069
NC_035080.1	64318375	.	G	A	.	.	MAF_INRAE=11.667;MAF_USDA=12.195
NC_035080.1	64318389	.	A	G	.	.	MAF_INRAE=8.228;MAF_USDA=12.805
NC_035080.1	64318617	.	G	T	.	.	MAF_USDA=4.268
NC_035080.1	64318661	.	C	A	.	.	MAF_USDA=3.448
NC_035080.1	64318694	.	G	A	.	.	MAF_USDA=6.25
NC_035080.1	64318740	.	G	A	.	.	MAF_INRAE=10.833
NC_035080.1	64318743	.	T	A	.	.	MAF_INRAE=22.152;MAF_USDA=27.083
NC_035080.1	64318747	.	T	A	.	.	MAF_INRAE=22.785;MAF_USDA=27.083
NC_035080.1	64318753	.	T	A	.	.	MAF_INRAE=22.152;MAF_USDA=20.482
NC_035080.1	64318755	.	C	T	.	.	MAF_INRAE=20.833;MAF_USDA=13.253
NC_035080.1	64318879	.	C	T	.	.	MAF_USDA=4.31
NC_035080.1	64318958	.	G	C	.	.	MAF_INRAE=15.789
NC_035080.1	64318961	.	C	A	.	.	MAF_INRAE=37.342;MAF_USDA=4.217
NC_035080.1	64318990	.	C	T	.	.	MAF_INRAE=7.5;MAF_USDA=2.542
NC_035080.1	64318991	.	A	G	.	.	MAF_USDA=22.034
NC_035080.1	64319089	.	C	T	.	.	MAF_USDA=4.31
NC_035080.1	64319159	.	C	T	.	.	MAF_INRAE=27.5;MAF_USDA=3.448
NC_035080.1	64319219	.	A	G	.	.	MAF_USDA=4.706
NC_035080.1	64319275	.	C	T	.	.	MAF_USDA=7.377
NC_035080.1	64319292	.	G	C	.	.	MAF_USDA=6.471
NC_035080.1	64319313	.	C	T	.	.	MAF_INRAE=17.722;MAF_USDA=36.31
NC_035080.1	64319347	.	G	A	.	.	MAF_INRAE=17.722;MAF_USDA=37.647
NC_035080.1	64319397	.	C	T	.	.	MAF_INRAE=8.861;MAF_USDA=2.459
NC_035080.1	64319442	.	C	G	.	.	MAF_USDA=5.882
NC_035080.1	64319447	.	G	A	.	.	MAF_USDA=4.118
NC_035080.1	64319467	.	C	A	.	.	MAF_USDA=1.639
NC_035080.1	64319600	.	C	T	.	.	MAF_USDA=5.738
NC_035080.1	64319706	.	G	A	.	.	MAF_USDA=10.656
NC_035080.1	64319784	.	C	T	.	.	MAF_USDA=12.295
NC_035080.1	64319787	.	C	A	.	.	MAF_USDA=12.295
NC_035080.1	64319824	.	T	C	.	.	MAF_USDA=9.836
NC_035080.1	64319838	.	C	T	.	.	MAF_INRAE=15.789
NC_035080.1	64319839	.	G	A	.	.	MAF_USDA=5.294
NC_035080.1	64319889	.	G	T	.	.	MAF_USDA=2.353
NC_035080.1	64319895	.	A	G	.	.	MAF_USDA=5.882
NC_035080.1	64319913	.	G	A	.	.	MAF_INRAE=10.833;MAF_USDA=8.235
NC_035080.1	64319928	.	T	C	.	.	MAF_USDA=6.25
NC_035080.1	64319941	.	C	A	.	.	MAF_USDA=1.639
NC_035080.1	64320094	.	T	A	.	.	MAF_USDA=5.882
NC_035080.1	64320097	.	G	A	.	.	MAF_USDA=3.279
NC_035080.1	64320107	.	G	A	.	.	MAF_USDA=6.471
NC_035080.1	64320110	.	G	T	.	.	MAF_USDA=6.471
NC_035080.1	64320192	.	T	G	.	.	MAF_USDA=3.279
NC_035080.1	64320246	.	C	T	.	.	MAF_USDA=4.118
NC_035080.1	64320271	.	C	T	.	.	MAF_USDA=2.459
NC_035080.1	64320272	.	G	A	.	.	MAF_INRAE=7.5;MAF_USDA=4.918
NC_035080.1	64320288	.	C	T	.	.	MAF_INRAE=10.833;MAF_USDA=14.118
NC_035080.1	64320318	.	T	C	.	.	MAF_USDA=4.706
NC_035080.1	64320431	.	A	T	.	.	MAF_USDA=2.459
NC_035080.1	64320439	.	G	A	.	.	MAF_USDA=2.459
NC_035080.1	64320445	.	A	G	.	.	MAF_USDA=4.098
NC_035080.1	64320513	.	T	G	.	.	MAF_USDA=2.083
NC_035080.1	64320552	.	C	T	.	.	MAF_INRAE=7.5
NC_035080.1	64320568	.	G	A	.	.	MAF_USDA=4.167
NC_035080.1	64320636	.	C	T	.	.	MAF_USDA=1.639
NC_035080.1	64320706	.	A	G	.	.	MAF_USDA=1.639
NC_035080.1	64320733	.	A	G	.	.	MAF_USDA=2.459
NC_035080.1	64320785	.	A	G	.	.	MAF_INRAE=36.076;MAF_USDA=4.118
NC_035080.1	64320842	.	A	C	.	.	MAF_USDA=2.459
NC_035080.1	64320920	.	T	C	.	.	MAF_INRAE=15.789
NC_035080.1	64320945	.	A	G	.	.	MAF_USDA=3.279
NC_035080.1	64320949	.	A	G	.	.	MAF_USDA=2.941
NC_035080.1	64320963	.	C	A	.	.	MAF_USDA=2.941
NC_035080.1	64320984	.	G	A	.	.	MAF_USDA=12.295
NC_035080.1	64321010	.	G	A	.	.	MAF_USDA=3.529
NC_035080.1	64321014	.	C	T	.	.	MAF_INRAE=39.241;MAF_USDA=18.235
NC_035080.1	64321059	.	G	A	.	.	MAF_USDA=3.279
NC_035080.1	64321089	.	C	T	.	.	MAF_USDA=5.294
NC_035080.1	64321095	.	A	T	.	.	MAF_USDA=2.459
NC_035080.1	64321114	.	G	A	.	.	MAF_INRAE=21.053;MAF_USDA=5.294
NC_035080.1	64321211	.	C	T	.	.	MAF_INRAE=13.924;MAF_USDA=15.882
NC_035080.1	64321242	.	C	A	.	.	MAF_USDA=6.25
NC_035080.1	64321257	.	A	G	.	.	MAF_USDA=2.353
NC_035080.1	64321336	.	G	A	.	.	MAF_INRAE=12.658;MAF_USDA=12.353
NC_035080.1	64321370	.	C	G	.	.	MAF_USDA=2.353
NC_035080.1	64321398	.	T	C	.	.	MAF_USDA=4.167
NC_035080.1	64321560	.	G	A	.	.	MAF_INRAE=5.263;MAF_USDA=1.765
NC_035080.1	64321579	.	T	G	.	.	MAF_USDA=1.639
NC_035080.1	64321606	.	C	G	.	.	MAF_USDA=2.459
NC_035080.1	64321628	.	A	G	.	.	MAF_USDA=1.639
NC_035080.1	64321703	.	T	G	.	.	MAF_USDA=3.279
NC_035080.1	64321789	.	G	T	.	.	MAF_USDA=2.459
NC_035080.1	64321974	.	G	A	.	.	MAF_USDA=4.167
NC_035080.1	64322060	.	A	C	.	.	MAF_INRAE=10.0;MAF_USDA=16.471
NC_035080.1	64322140	.	A	C	.	.	MAF_INRAE=10.0;MAF_USDA=7.059
NC_035080.1	64322152	.	G	T	.	.	MAF_USDA=6.557
NC_035080.1	64322201	.	A	T	.	.	MAF_USDA=2.083
NC_035080.1	64322256	.	T	A	.	.	MAF_USDA=1.639
NC_035080.1	64322283	.	G	T	.	.	MAF_INRAE=24.684;MAF_USDA=3.279
NC_035080.1	64322319	.	C	A	.	.	MAF_USDA=11.667
NC_035080.1	64322357	.	C	T	.	.	MAF_USDA=5.294
NC_035080.1	64322378	.	C	T	.	.	MAF_INRAE=5.0
NC_035080.1	64322383	.	G	T	.	.	MAF_USDA=5.294
NC_035080.1	64322417	.	T	C	.	.	MAF_INRAE=8.228;MAF_USDA=12.941
NC_035080.1	64322443	.	A	T	.	.	MAF_INRAE=15.789;MAF_USDA=11.905
NC_035080.1	64322619	.	C	T	.	.	MAF_USDA=2.083
NC_035080.1	64322664	.	G	A	.	.	MAF_INRAE=8.861;MAF_USDA=2.459
NC_035080.1	64322750	.	G	A	.	.	MAF_USDA=2.459
NC_035080.1	64322766	.	C	A	.	.	MAF_INRAE=10.833;MAF_USDA=8.235
NC_035080.1	64322813	.	G	A	.	.	MAF_INRAE=15.789;MAF_USDA=1.639
NC_035080.1	64322830	.	C	T	.	.	MAF_USDA=4.098
NC_035080.1	64322846	.	C	T	.	.	MAF_INRAE=22.785;MAF_USDA=14.118
NC_035080.1	64322858	.	G	A	.	.	MAF_USDA=3.279
NC_035080.1	64322900	.	C	T	.	.	MAF_USDA=7.377
NC_035080.1	64322918	.	C	T	.	.	MAF_USDA=1.639
NC_035080.1	64323058	.	A	C	.	.	MAF_INRAE=39.873;MAF_USDA=18.235
NC_035080.1	64323097	.	G	A	.	.	MAF_USDA=5.738
NC_035080.1	64323141	.	G	A	.	.	MAF_INRAE=15.789;MAF_USDA=6.557
NC_035080.1	64323143	.	C	A	.	.	MAF_USDA=3.279
NC_035080.1	64323171	.	T	G	.	.	MAF_USDA=1.639
NC_035080.1	64323281	.	A	T	.	.	MAF_INRAE=15.789;MAF_USDA=10.588
NC_035080.1	64323353	.	A	T	.	.	MAF_USDA=3.279
NC_035080.1	64323373	.	C	T	.	.	MAF_INRAE=8.228;MAF_USDA=12.941
NC_035080.1	64323422	.	A	G	.	.	MAF_USDA=4.098
NC_035080.1	64323431	.	C	G	.	.	MAF_USDA=3.279
NC_035080.1	64323432	.	A	C	.	.	MAF_USDA=3.279
NC_035080.1	64323433	.	A	C	.	.	MAF_USDA=3.279
NC_035080.1	64323436	.	G	T	.	.	MAF_USDA=3.279
NC_035080.1	64323636	.	C	T	.	.	MAF_USDA=7.377
NC_035080.1	64323637	.	G	A	.	.	MAF_INRAE=27.5;MAF_USDA=8.197
NC_035080.1	64323688	.	A	T	.	.	MAF_INRAE=7.595;MAF_USDA=11.765
NC_035080.1	64323751	.	C	T	.	.	MAF_USDA=1.639
NC_035080.1	64323785	.	A	T	.	.	MAF_USDA=1.639
NC_035080.1	64323801	.	G	A	.	.	MAF_INRAE=10.759;MAF_USDA=14.706
NC_035080.1	64323852	.	C	T	.	.	MAF_USDA=1.176
NC_035080.1	64323917	.	T	C	.	.	MAF_INRAE=15.789
NC_035080.1	64323958	.	C	A	.	.	MAF_USDA=2.083
NC_035080.1	64323960	.	C	T	.	.	MAF_USDA=3.279
NC_035080.1	64324154	.	G	T	.	.	MAF_INRAE=8.861;MAF_USDA=2.459
NC_035080.1	64324203	.	C	T	.	.	MAF_USDA=3.279
NC_035080.1	64324220	.	G	T	.	.	MAF_INRAE=15.789;MAF_USDA=4.918
NC_035080.1	64324258	.	C	T	.	.	MAF_INRAE=8.228;MAF_USDA=9.836
NC_035080.1	64324345	.	C	T	.	.	MAF_USDA=3.279
NC_035080.1	64324400	.	T	A	.	.	MAF_USDA=5.294
NC_035080.1	64324487	.	T	G	.	.	MAF_USDA=2.459
NC_035080.1	64324493	.	A	G	.	.	MAF_USDA=3.279
NC_035080.1	64324561	.	T	C	.	.	MAF_USDA=9.412
NC_035080.1	64324611	.	A	T	.	.	MAF_USDA=7.377
NC_035080.1	64324630	.	T	G	.	.	MAF_INRAE=24.051;MAF_USDA=41.765
NC_035080.1	64324640	.	T	C	.	.	MAF_INRAE=24.051;MAF_USDA=31.765
NC_035080.1	64324668	.	A	C	.	.	MAF_USDA=3.279
NC_035080.1	64324709	.	T	C	.	.	MAF_INRAE=36.709;MAF_USDA=41.176
NC_035080.1	64324889	.	A	G	.	.	MAF_USDA=1.765
NC_035080.1	64324892	.	A	C	.	.	MAF_USDA=4.918
NC_035080.1	64324933	.	T	C	.	.	MAF_USDA=2.459
NC_035080.1	64324962	.	G	C	.	.	MAF_USDA=2.083
NC_035080.1	64324989	.	A	G	.	.	MAF_USDA=5.882
NC_035080.1	64325079	.	C	T	.	.	MAF_USDA=22.941
NC_035080.1	64325161	.	G	T	.	.	MAF_INRAE=19.62;MAF_USDA=47.647
NC_035080.1	64325181	.	T	C	.	.	MAF_USDA=1.639
NC_035080.1	64325219	.	G	T	.	.	MAF_INRAE=25.316;MAF_USDA=46.471
NC_035080.1	64325287	.	C	T	.	.	MAF_INRAE=16.456;MAF_USDA=14.706
NC_035080.1	64325484	.	G	A	.	.	MAF_USDA=15.294
NC_035080.1	64325613	.	G	T	.	.	MAF_INRAE=1.667
NC_035080.1	64325614	.	A	G	.	.	MAF_INRAE=1.667
NC_035080.1	64325620	.	A	G	.	.	MAF_INRAE=1.667
NC_035080.1	64326038	.	A	G	.	.	MAF_INRAE=18.354;MAF_USDA=15.294
NC_035080.1	64326054	.	T	C	.	.	MAF_INRAE=39.241;MAF_USDA=27.059
NC_035080.1	64326130	.	C	T	.	.	MAF_USDA=4.706
NC_035080.1	64326170	.	A	G	.	.	MAF_INRAE=18.354;MAF_USDA=14.118
NC_035080.1	64326175	.	C	T	.	.	MAF_USDA=8.333
NC_035080.1	64326233	.	T	A	.	.	MAF_USDA=1.639
NC_035080.1	64326302	.	G	T	.	.	MAF_USDA=4.918
NC_035080.1	64326316	.	C	T	.	.	MAF_USDA=5.738
NC_035080.1	64326322	.	C	T	.	.	MAF_INRAE=44.167;MAF_USDA=15.294
NC_035080.1	64326326	.	A	G	.	.	MAF_USDA=5.738
NC_035080.1	64326331	.	T	A	.	.	MAF_INRAE=3.797;MAF_USDA=22.951
NC_035080.1	64326335	.	T	G	.	.	MAF_USDA=5.738
NC_035080.1	64326339	.	C	T	.	.	MAF_INRAE=1.667;MAF_USDA=4.118
NC_035080.1	64326351	.	A	C	.	.	MAF_USDA=10.656
NC_035080.1	64326357	.	T	C	.	.	MAF_USDA=9.836
NC_035080.1	64326364	.	C	A	.	.	MAF_USDA=10.656
NC_035080.1	64326365	.	C	T	.	.	MAF_INRAE=44.167;MAF_USDA=15.882
NC_035080.1	64326373	.	G	A	.	.	MAF_USDA=9.836
NC_035080.1	64326374	.	T	C	.	.	MAF_INRAE=8.861;MAF_USDA=23.529
NC_035080.1	64326434	.	C	T	.	.	MAF_INRAE=17.089;MAF_USDA=29.412
NC_035080.1	64326449	.	G	T	.	.	MAF_USDA=1.639
NC_035080.1	64326580	.	T	G	.	.	MAF_USDA=2.459
NC_035080.1	64326636	.	C	T	.	.	MAF_INRAE=15.789;MAF_USDA=2.459
NC_035080.1	64326785	.	A	G	.	.	MAF_USDA=4.098
NC_035080.1	64326884	.	C	T	.	.	MAF_INRAE=15.789
NC_035080.1	64327014	.	C	A	.	.	MAF_USDA=6.557
NC_035080.1	64327058	.	A	C	.	.	MAF_USDA=2.459
NC_035080.1	64327066	.	T	C	.	.	MAF_USDA=2.941
NC_035080.1	64327072	.	C	T	.	.	MAF_USDA=1.639
NC_035080.1	64327197	.	C	T	.	.	MAF_INRAE=49.367;MAF_USDA=28.824
NC_035080.1	64327215	.	T	C	.	.	MAF_USDA=3.279
NC_035080.1	64327232	.	G	T	.	.	MAF_USDA=11.475
NC_035080.1	64327247	.	G	A	.	.	MAF_USDA=1.639
NC_035080.1	64327260	.	A	G	.	.	MAF_USDA=20.492
NC_035080.1	64327261	.	A	C	.	.	MAF_USDA=3.279
NC_035080.1	64327269	.	G	A	.	.	MAF_INRAE=2.5;MAF_USDA=21.765
NC_035080.1	64327301	.	C	T	.	.	MAF_USDA=6.557
NC_035080.1	64327318	.	C	T	.	.	MAF_USDA=6.471
NC_035080.1	64327319	.	C	T	.	.	MAF_USDA=6.471
NC_035080.1	64327386	.	G	A	.	.	MAF_USDA=8.824
NC_035080.1	64327398	.	G	A	.	.	MAF_USDA=3.279
NC_035080.1	64327413	.	G	T	.	.	MAF_USDA=8.197
NC_035080.1	64327414	.	G	T	.	.	MAF_USDA=1.639
NC_035080.1	64327439	.	C	T	.	.	MAF_USDA=9.016
NC_035080.1	64327461	.	C	T	.	.	MAF_INRAE=7.5;MAF_USDA=8.197
NC_035080.1	64327466	.	G	A	.	.	MAF_USDA=8.197
NC_035080.1	64327471	.	C	T	.	.	MAF_USDA=8.197
NC_035080.1	64327472	.	C	T	.	.	MAF_USDA=8.197
NC_035080.1	64327485	.	T	A	.	.	MAF_USDA=15.574
NC_035080.1	64327490	.	G	T	.	.	MAF_USDA=15.574
NC_035080.1	64327496	.	G	A	.	.	MAF_USDA=14.754
NC_035080.1	64327515	.	A	C	.	.	MAF_USDA=17.213
NC_035080.1	64327523	.	A	T	.	.	MAF_USDA=3.279
NC_035080.1	64327526	.	C	T	.	.	MAF_INRAE=6.667
NC_035080.1	64327550	.	C	G	.	.	MAF_USDA=4.118
NC_035080.1	64327742	.	C	A	.	.	MAF_INRAE=18.354;MAF_USDA=14.706
NC_035080.1	64327743	.	C	G	.	.	MAF_INRAE=14.167;MAF_USDA=14.706
NC_035080.1	64327744	.	C	T	.	.	MAF_USDA=2.941
NC_035080.1	64327771	.	G	A	.	.	MAF_USDA=2.459
NC_035080.1	64327788	.	C	A	.	.	MAF_INRAE=39.873;MAF_USDA=27.059
NC_035080.1	64327789	.	G	T	.	.	MAF_INRAE=32.5;MAF_USDA=27.059
NC_035080.1	64327809	.	C	T	.	.	MAF_INRAE=16.667;MAF_USDA=9.412
NC_035080.1	64327817	.	C	A	.	.	MAF_INRAE=18.354;MAF_USDA=14.118
NC_035080.1	64327827	.	G	T	.	.	MAF_USDA=1.639
NC_035080.1	64327871	.	C	T	.	.	MAF_INRAE=3.797
NC_035080.1	64327937	.	G	T	.	.	MAF_INRAE=27.5;MAF_USDA=2.459
NC_035080.1	64327970	.	C	T	.	.	MAF_INRAE=43.333;MAF_USDA=14.118
NC_035080.1	64328001	.	A	G	.	.	MAF_INRAE=43.333
NC_035080.1	64328065	.	C	T	.	.	MAF_USDA=1.639
NC_035080.1	64328093	.	C	T	.	.	MAF_INRAE=3.797
NC_035080.1	64328170	.	G	T	.	.	MAF_INRAE=10.833;MAF_USDA=8.333
NC_035080.1	64328205	.	T	G	.	.	MAF_USDA=2.459
NC_035080.1	64328269	.	G	A	.	.	MAF_INRAE=39.873;MAF_USDA=27.059
NC_035080.1	64328296	.	C	A	.	.	MAF_USDA=3.279
NC_035080.1	64328320	.	A	C	.	.	MAF_USDA=1.639
NC_035080.1	64328349	.	G	A	.	.	MAF_INRAE=9.494;MAF_USDA=12.353
NC_035080.1	64328449	.	C	G	.	.	MAF_USDA=1.639
NC_035080.1	64328461	.	A	C	.	.	MAF_USDA=1.639
NC_035080.1	64328485	.	T	C	.	.	MAF_INRAE=7.5
NC_035080.1	64328490	.	C	T	.	.	MAF_INRAE=2.5;MAF_USDA=15.882
NC_035080.1	64328516	.	T	C	.	.	MAF_INRAE=4.43;MAF_USDA=19.672
NC_035080.1	64328621	.	G	A	.	.	MAF_USDA=2.459
NC_035080.1	64328622	.	A	G	.	.	MAF_USDA=2.459
NC_035080.1	64328623	.	A	T	.	.	MAF_INRAE=45.0;MAF_USDA=14.706
NC_035080.1	64328632	.	C	G	.	.	MAF_USDA=4.706
NC_035080.1	64328633	.	G	A	.	.	MAF_USDA=1.639
NC_035080.1	64328682	.	G	A	.	.	MAF_INRAE=10.833;MAF_USDA=8.235
NC_035080.1	64328727	.	G	A	.	.	MAF_INRAE=49.367;MAF_USDA=32.941
NC_035080.1	64328763	.	C	T	.	.	MAF_INRAE=8.861;MAF_USDA=9.412
NC_035080.1	64328789	.	A	G	.	.	MAF_USDA=14.754
NC_035080.1	64328841	.	G	A	.	.	MAF_INRAE=37.342;MAF_USDA=15.294
NC_035080.1	64328861	.	G	T	.	.	MAF_INRAE=2.5;MAF_USDA=6.471
NC_035080.1	64328913	.	T	G	.	.	MAF_USDA=6.557
NC_035080.1	64328969	.	G	A	.	.	MAF_INRAE=50.0;MAF_USDA=32.941
NC_035080.1	64328973	.	C	T	.	.	MAF_INRAE=2.5;MAF_USDA=7.647
NC_035080.1	64328978	.	C	T	.	.	MAF_USDA=1.639
NC_035080.1	64329036	.	T	C	.	.	MAF_USDA=2.459
NC_035080.1	64329052	.	C	G	.	.	MAF_USDA=1.639
NC_035080.1	64329112	.	G	C	.	.	MAF_USDA=2.459
NC_035080.1	64329141	.	T	C	.	.	MAF_USDA=1.639
NC_035080.1	64329174	.	G	T	.	.	MAF_USDA=2.941
NC_035080.1	64329199	.	C	A	.	.	MAF_USDA=4.706
NC_035080.1	64329225	.	C	A	.	.	MAF_USDA=3.333
NC_035080.1	64329271	.	T	C	.	.	MAF_USDA=3.279
NC_035080.1	64329316	.	T	G	.	.	MAF_USDA=1.639
NC_035080.1	64329381	.	T	C	.	.	MAF_USDA=3.529
NC_035080.1	64329411	.	T	A	.	.	MAF_USDA=1.639
NC_035080.1	64329431	.	A	G	.	.	MAF_INRAE=3.797;MAF_USDA=20.492
NC_035080.1	64329547	.	C	T	.	.	MAF_INRAE=2.5;MAF_USDA=25.294
NC_035080.1	64329548	.	G	A	.	.	MAF_USDA=2.459
NC_035080.1	64329645	.	C	T	.	.	MAF_INRAE=10.833;MAF_USDA=8.235
NC_035080.1	64329693	.	G	A	.	.	MAF_INRAE=2.5;MAF_USDA=16.471
NC_035080.1	64329719	.	A	C	.	.	MAF_USDA=2.459
NC_035080.1	64329743	.	A	G	.	.	MAF_USDA=9.016
NC_035080.1	64329747	.	G	A	.	.	MAF_USDA=1.639
NC_035080.1	64329770	.	A	G	.	.	MAF_USDA=11.475
NC_035080.1	64329798	.	C	A	.	.	MAF_USDA=1.639
NC_035080.1	64329844	.	G	A	.	.	MAF_USDA=9.016
NC_035080.1	64329865	.	T	C	.	.	MAF_USDA=14.754
NC_035080.1	64329870	.	G	T	.	.	MAF_USDA=14.754
NC_035080.1	64329878	.	A	C	.	.	MAF_USDA=2.459
NC_035080.1	64329882	.	T	G	.	.	MAF_USDA=14.754
NC_035080.1	64329900	.	C	T	.	.	MAF_USDA=11.475
NC_035080.1	64329931	.	C	T	.	.	MAF_USDA=3.279
NC_035080.1	64329940	.	C	T	.	.	MAF_USDA=19.672
NC_035080.1	64330086	.	C	A	.	.	MAF_INRAE=9.494;MAF_USDA=4.918
NC_035080.1	64330132	.	T	C	.	.	MAF_USDA=1.176
NC_035080.1	64330190	.	T	C	.	.	MAF_INRAE=3.797;MAF_USDA=20.492
NC_035080.1	64330240	.	A	G	.	.	MAF_USDA=3.279
NC_035080.1	64330254	.	T	G	.	.	MAF_INRAE=43.333;MAF_USDA=15.294
NC_035080.1	64330262	.	G	T	.	.	MAF_USDA=2.083
NC_035080.1	64330302	.	A	G	.	.	MAF_USDA=3.279
NC_035080.1	64330357	.	C	T	.	.	MAF_USDA=3.279
NC_035080.1	64330448	.	C	T	.	.	MAF_INRAE=8.861;MAF_USDA=10.0
NC_035080.1	64330584	.	G	A	.	.	MAF_INRAE=3.797;MAF_USDA=21.311
NC_035080.1	64330611	.	T	G	.	.	MAF_INRAE=3.797;MAF_USDA=18.852
NC_035080.1	64330638	.	C	A	.	.	MAF_USDA=5.738
NC_035080.1	64330693	.	G	A	.	.	MAF_INRAE=2.5;MAF_USDA=10.588
NC_035080.1	64330711	.	C	A	.	.	MAF_USDA=1.639
NC_035080.1	64330755	.	C	T	.	.	MAF_INRAE=44.167;MAF_USDA=13.529
NC_035080.1	64330925	.	G	A	.	.	MAF_USDA=1.639
NC_035080.1	64330962	.	A	C	.	.	MAF_INRAE=2.5;MAF_USDA=22.619
NC_035080.1	64331083	.	T	C	.	.	MAF_INRAE=2.5;MAF_USDA=15.882
NC_035080.1	64331158	.	G	T	.	.	MAF_USDA=2.459
NC_035080.1	64331236	.	C	T	.	.	MAF_INRAE=44.167;MAF_USDA=14.118
NC_035080.1	64331305	.	G	A	.	.	MAF_USDA=2.459
NC_035080.1	64331331	.	C	T	.	.	MAF_USDA=1.639
NC_035080.1	64331378	.	T	G	.	.	MAF_USDA=2.941
NC_035080.1	64331462	.	C	A	.	.	MAF_USDA=1.639
NC_035080.1	64331548	.	C	A	.	.	MAF_INRAE=2.5
NC_035080.1	64331609	.	G	A	.	.	MAF_USDA=1.639
NC_035080.1	64331612	.	A	G	.	.	MAF_INRAE=50.0;MAF_USDA=31.765
NC_035080.1	64331634	.	C	A	.	.	MAF_INRAE=2.5;MAF_USDA=26.471
NC_035080.1	64331693	.	C	T	.	.	MAF_INRAE=45.0;MAF_USDA=14.118
NC_035080.1	64331695	.	G	A	.	.	MAF_USDA=4.706
NC_035080.1	64331958	.	G	A	.	.	MAF_INRAE=3.797;MAF_USDA=2.459
NC_035080.1	64331976	.	G	C	.	.	MAF_INRAE=8.861;MAF_USDA=1.639
NC_035080.1	64331980	.	G	T	.	.	MAF_USDA=4.918
NC_035080.1	64332017	.	T	G	.	.	MAF_INRAE=3.797
NC_035080.1	64332023	.	G	A	.	.	MAF_USDA=1.639
NC_035080.1	64332089	.	C	A	.	.	MAF_USDA=2.083
NC_035080.1	64332100	.	C	T	.	.	MAF_USDA=4.167
NC_035080.1	64332108	.	A	C	.	.	MAF_INRAE=3.797;MAF_USDA=19.672
NC_035080.1	64332129	.	C	A	.	.	MAF_USDA=1.176
NC_035080.1	64332140	.	T	G	.	.	MAF_USDA=3.279
NC_035080.1	64332149	.	G	T	.	.	MAF_INRAE=48.734;MAF_USDA=31.176
NC_035080.1	64332503	.	G	A	.	.	MAF_INRAE=15.789
NC_035080.1	64332514	.	T	C	.	.	MAF_INRAE=3.797
NC_035080.1	64332589	.	C	A	.	.	MAF_USDA=4.118
NC_035080.1	64332597	.	C	T	.	.	MAF_INRAE=44.167;MAF_USDA=13.529
NC_035080.1	64332610	.	A	G	.	.	MAF_INRAE=10.759;MAF_USDA=5.882
NC_035080.1	64332631	.	C	A	.	.	MAF_USDA=4.098
NC_035080.1	64332633	.	C	T	.	.	MAF_USDA=4.098
NC_035080.1	64332692	.	T	C	.	.	MAF_INRAE=8.861;MAF_USDA=1.639
NC_035080.1	64332785	.	T	C	.	.	MAF_USDA=2.459
NC_035080.1	64332826	.	A	G	.	.	MAF_INRAE=14.557;MAF_USDA=20.588
NC_035080.1	64332884	.	A	G	.	.	MAF_USDA=8.333
NC_035080.1	64332995	.	T	A	.	.	MAF_USDA=1.639
NC_035080.1	64333094	.	G	C	.	.	MAF_USDA=2.459
NC_035080.1	64333198	.	A	T	.	.	MAF_USDA=1.639
NC_035080.1	64333286	.	T	A	.	.	MAF_USDA=9.412
NC_035080.1	64333295	.	G	A	.	.	MAF_USDA=1.639
NC_035080.1	64333475	.	C	A	.	.	MAF_USDA=5.952
NC_035080.1	64333496	.	T	C	.	.	MAF_INRAE=3.797
NC_035080.1	64333826	.	G	C	.	.	MAF_INRAE=1.667
NC_035080.1	64333894	.	C	A	.	.	MAF_USDA=4.918
NC_035080.1	64333942	.	T	G	.	.	MAF_USDA=7.059
NC_035080.1	64333959	.	T	A	.	.	MAF_USDA=2.459
NC_035080.1	64334025	.	C	T	.	.	MAF_INRAE=8.228;MAF_USDA=10.0
NC_035080.1	64334058	.	A	G	.	.	MAF_INRAE=15.19;MAF_USDA=16.471
NC_035080.1	64334074	.	C	T	.	.	MAF_INRAE=4.43
NC_035080.1	64334107	.	G	A	.	.	MAF_USDA=1.639
NC_035080.1	64334108	.	G	A	.	.	MAF_USDA=6.25
NC_035080.1	64334115	.	C	T	.	.	MAF_INRAE=26.667
NC_035080.1	64334187	.	C	T	.	.	MAF_USDA=2.459
NC_035080.1	64334295	.	A	G	.	.	MAF_USDA=2.381
NC_035080.1	64334391	.	G	A	.	.	MAF_USDA=3.333
NC_035080.1	64334408	.	A	T	.	.	MAF_INRAE=10.127;MAF_USDA=1.786
NC_035080.1	64334410	.	G	T	.	.	MAF_INRAE=8.333;MAF_USDA=1.786
NC_035080.1	64334440	.	C	A	.	.	MAF_USDA=4.167
NC_035080.1	64334488	.	T	C	.	.	MAF_INRAE=10.526;MAF_USDA=20.0
NC_035080.1	64334500	.	G	A	.	.	MAF_USDA=2.5
NC_035080.1	64334556	.	T	C	.	.	MAF_USDA=2.5
NC_035080.1	64334614	.	G	C	.	.	MAF_USDA=1.667
NC_035080.1	64334645	.	G	T	.	.	MAF_INRAE=36.842;MAF_USDA=35.542
NC_035080.1	64334717	.	A	T	.	.	MAF_USDA=31.25
NC_035080.1	64334889	.	T	C	.	.	MAF_USDA=8.235
NC_035080.1	64334932	.	C	A	.	.	MAF_INRAE=12.658;MAF_USDA=29.508
NC_035080.1	64334962	.	G	A	.	.	MAF_INRAE=3.797;MAF_USDA=2.459
NC_035080.1	64334970	.	A	G	.	.	MAF_USDA=8.824
NC_035080.1	64335102	.	C	T	.	.	MAF_INRAE=8.861;MAF_USDA=4.918
NC_035080.1	64335122	.	G	A	.	.	MAF_USDA=5.882
NC_035080.1	64335152	.	A	C	.	.	MAF_INRAE=12.658;MAF_USDA=31.148
NC_035080.1	64335268	.	G	T	.	.	MAF_USDA=5.882
NC_035080.1	64335295	.	T	A	.	.	MAF_INRAE=10.759;MAF_USDA=1.765
NC_035080.1	64335316	.	G	A	.	.	MAF_INRAE=8.861;MAF_USDA=1.639
NC_035080.1	64335359	.	A	T	.	.	MAF_INRAE=8.861
NC_035080.1	64335388	.	G	A	.	.	MAF_INRAE=9.494
NC_035080.1	64335418	.	C	A	.	.	MAF_USDA=1.639
NC_035080.1	64335477	.	T	C	.	.	MAF_USDA=1.639
NC_035080.1	64335499	.	G	C	.	.	MAF_INRAE=10.127;MAF_USDA=4.167
NC_035080.1	64335536	.	G	A	.	.	MAF_USDA=1.639
NC_035080.1	64335565	.	G	A	.	.	MAF_USDA=1.639
NC_035080.1	64335595	.	A	T	.	.	MAF_INRAE=3.797;MAF_USDA=22.131
NC_035080.1	64335703	.	C	T	.	.	MAF_INRAE=2.5;MAF_USDA=7.059
NC_035080.1	64335704	.	A	C	.	.	MAF_INRAE=2.5;MAF_USDA=7.059
NC_035080.1	64335716	.	C	A	.	.	MAF_USDA=3.279
NC_035080.1	64335766	.	T	A	.	.	MAF_INRAE=10.759;MAF_USDA=4.167
NC_035080.1	64335949	.	G	T	.	.	MAF_INRAE=18.354;MAF_USDA=14.706
NC_035080.1	64335986	.	A	C	.	.	MAF_USDA=2.459
NC_035080.1	64335994	.	G	A	.	.	MAF_INRAE=8.861;MAF_USDA=4.918
NC_035080.1	64335997	.	G	A	.	.	MAF_INRAE=10.0;MAF_USDA=4.918
NC_035080.1	64336016	.	G	A	.	.	MAF_INRAE=18.354;MAF_USDA=14.706
NC_035080.1	64336078	.	T	A	.	.	MAF_USDA=2.083
NC_035080.1	64336139	.	C	A	.	.	MAF_USDA=2.083
NC_035080.1	64336229	.	T	A	.	.	MAF_INRAE=2.5;MAF_USDA=10.588
NC_035080.1	64336258	.	T	C	.	.	MAF_INRAE=2.5
NC_035080.1	64336410	.	A	T	.	.	MAF_USDA=4.098
NC_035080.1	64336483	.	G	A	.	.	MAF_USDA=2.083
NC_035080.1	64336696	.	C	T	.	.	MAF_USDA=2.459
NC_035080.1	64336775	.	A	G	.	.	MAF_USDA=2.459
NC_035080.1	64336869	.	G	T	.	.	MAF_INRAE=3.797;MAF_USDA=27.647
NC_035080.1	64336870	.	C	A	.	.	MAF_USDA=4.167
NC_035080.1	64336873	.	T	C	.	.	MAF_INRAE=7.5
NC_035080.1	64336998	.	A	T	.	.	MAF_INRAE=42.405;MAF_USDA=21.765
NC_035080.1	64337009	.	G	C	.	.	MAF_INRAE=39.873;MAF_USDA=27.647
NC_035080.1	64337051	.	T	C	.	.	MAF_INRAE=2.5;MAF_USDA=10.588
NC_035080.1	64337109	.	G	T	.	.	MAF_INRAE=30.833;MAF_USDA=28.235
NC_035080.1	64337120	.	G	A	.	.	MAF_INRAE=39.873;MAF_USDA=18.824
NC_035080.1	64337125	.	T	C	.	.	MAF_USDA=1.639
NC_035080.1	64337188	.	G	A	.	.	MAF_USDA=12.941
NC_035080.1	64337190	.	C	T	.	.	MAF_USDA=15.294
NC_035080.1	64337386	.	C	A	.	.	MAF_INRAE=10.127;MAF_USDA=2.353
NC_035080.1	64337394	.	G	A	.	.	MAF_INRAE=8.333;MAF_USDA=4.167
NC_035080.1	64337407	.	G	T	.	.	MAF_INRAE=10.127;MAF_USDA=1.765
NC_035080.1	64337419	.	A	C	.	.	MAF_INRAE=10.127;MAF_USDA=1.765
NC_035080.1	64337482	.	G	T	.	.	MAF_INRAE=15.789
NC_035080.1	64337574	.	T	C	.	.	MAF_INRAE=10.759;MAF_USDA=3.529
NC_035080.1	64337610	.	T	C	.	.	MAF_INRAE=10.759;MAF_USDA=2.353
NC_035080.1	64337662	.	A	T	.	.	MAF_INRAE=39.241;MAF_USDA=28.235
NC_035080.1	64337694	.	G	A	.	.	MAF_INRAE=10.127;MAF_USDA=5.294
NC_035080.1	64337741	.	C	T	.	.	MAF_USDA=2.459
NC_035080.1	64337815	.	C	T	.	.	MAF_USDA=2.941
NC_035080.1	64337829	.	A	C	.	.	MAF_USDA=3.279
NC_035080.1	64337897	.	A	G	.	.	MAF_INRAE=10.759;MAF_USDA=4.706
NC_035080.1	64337927	.	C	T	.	.	MAF_USDA=4.098
NC_035080.1	64337950	.	C	T	.	.	MAF_USDA=1.639
NC_035080.1	64338037	.	G	A	.	.	MAF_USDA=2.459
NC_035080.1	64338164	.	A	T	.	.	MAF_USDA=4.167
NC_035080.1	64338345	.	G	A	.	.	MAF_INRAE=27.5;MAF_USDA=16.471
NC_035080.1	64338401	.	C	T	.	.	MAF_USDA=3.279
NC_035080.1	64338412	.	A	T	.	.	MAF_USDA=2.459
NC_035080.1	64338441	.	A	T	.	.	MAF_INRAE=10.833
NC_035080.1	64338458	.	T	C	.	.	MAF_INRAE=50.0;MAF_USDA=29.412
NC_035080.1	64338472	.	A	G	.	.	MAF_INRAE=27.5;MAF_USDA=2.459
NC_035080.1	64338574	.	A	G	.	.	MAF_USDA=4.098
NC_035080.1	64338598	.	A	G	.	.	MAF_USDA=8.824
NC_035080.1	64338668	.	G	A	.	.	MAF_INRAE=8.861;MAF_USDA=2.459
NC_035080.1	64338675	.	T	A	.	.	MAF_USDA=1.639
NC_035080.1	64338706	.	A	G	.	.	MAF_USDA=1.639
NC_035080.1	64338808	.	A	C	.	.	MAF_USDA=4.918
NC_035080.1	64338874	.	A	G	.	.	MAF_INRAE=10.759;MAF_USDA=6.471
NC_035080.1	64338922	.	G	A	.	.	MAF_USDA=2.459
NC_035080.1	64338984	.	C	A	.	.	MAF_INRAE=10.759;MAF_USDA=4.762
NC_035080.1	64338988	.	A	G	.	.	MAF_INRAE=9.167;MAF_USDA=4.762
NC_035080.1	64339032	.	A	T	.	.	MAF_INRAE=11.392;MAF_USDA=4.706
NC_035080.1	64339091	.	T	G	.	.	MAF_INRAE=10.759;MAF_USDA=5.294
NC_035080.1	64339116	.	C	T	.	.	MAF_USDA=2.083
NC_035080.1	64339134	.	C	A	.	.	MAF_USDA=1.639
NC_035080.1	64339141	.	A	G	.	.	MAF_USDA=3.571
NC_035080.1	64339161	.	C	A	.	.	MAF_USDA=4.167
NC_035080.1	64339177	.	A	G	.	.	MAF_USDA=4.167
NC_035080.1	64339194	.	C	A	.	.	MAF_USDA=1.695
NC_035080.1	64339291	.	T	A	.	.	MAF_USDA=2.083
NC_035080.1	64339346	.	C	A	.	.	MAF_USDA=3.39
NC_035080.1	64339359	.	G	C	.	.	MAF_USDA=15.476
NC_035080.1	64339369	.	A	T	.	.	MAF_USDA=25.0
NC_035080.1	64339370	.	A	T	.	.	MAF_USDA=2.083
NC_035080.1	64339381	.	T	A	.	.	MAF_USDA=2.542
NC_035080.1	64339383	.	T	G	.	.	MAF_INRAE=15.789;MAF_USDA=9.016
NC_035080.1	64339442	.	C	A	.	.	MAF_INRAE=8.228;MAF_USDA=2.459
NC_035080.1	64339472	.	A	G	.	.	MAF_INRAE=38.333;MAF_USDA=5.882
NC_035080.1	64339485	.	A	T	.	.	MAF_INRAE=12.5;MAF_USDA=4.706
NC_035080.1	64339514	.	G	C	.	.	MAF_USDA=1.639
NC_035080.1	64339549	.	T	A	.	.	MAF_INRAE=10.759;MAF_USDA=3.529
NC_035080.1	64339571	.	A	T	.	.	MAF_USDA=8.197
NC_035080.1	64339644	.	C	T	.	.	MAF_INRAE=8.228;MAF_USDA=18.75
NC_035080.1	64339691	.	A	G	.	.	MAF_INRAE=1.667;MAF_USDA=4.918
NC_035080.1	64339754	.	A	T	.	.	MAF_INRAE=26.667;MAF_USDA=2.459
NC_035080.1	64339788	.	C	T	.	.	MAF_USDA=16.667
NC_035080.1	64339814	.	G	C	.	.	MAF_INRAE=17.5;MAF_USDA=34.706
NC_035080.1	64339816	.	T	A	.	.	MAF_USDA=3.279
NC_035080.1	64339820	.	C	T	.	.	MAF_USDA=1.639
NC_035080.1	64339828	.	A	G	.	.	MAF_USDA=1.639
NC_035080.1	64339840	.	T	C	.	.	MAF_USDA=14.754
NC_035080.1	64339841	.	G	A	.	.	MAF_INRAE=35.0;MAF_USDA=48.824
NC_035080.1	64339866	.	T	G	.	.	MAF_USDA=6.557
NC_035080.1	64339888	.	C	T	.	.	MAF_INRAE=38.608;MAF_USDA=35.294
NC_035080.1	64339893	.	C	T	.	.	MAF_USDA=7.647
NC_035080.1	64339928	.	G	T	.	.	MAF_USDA=3.279
NC_035080.1	64339958	.	A	G	.	.	MAF_INRAE=34.81;MAF_USDA=25.882
NC_035080.1	64340017	.	T	A	.	.	MAF_USDA=11.176
NC_035080.1	64340018	.	A	G	.	.	MAF_INRAE=27.5;MAF_USDA=5.294
NC_035080.1	64340117	.	G	A	.	.	MAF_INRAE=30.0;MAF_USDA=20.588
NC_035080.1	64340128	.	C	A	.	.	MAF_USDA=4.167
NC_035080.1	64340150	.	T	C	.	.	MAF_USDA=5.882
NC_035080.1	64340166	.	G	A	.	.	MAF_USDA=4.167
NC_035080.1	64340226	.	T	C	.	.	MAF_USDA=10.0
NC_035080.1	64340267	.	A	T	.	.	MAF_USDA=16.667
NC_035080.1	64340269	.	A	C	.	.	MAF_INRAE=15.789
NC_035080.1	64341134	.	T	C	.	.	MAF_INRAE=2.5
NC_035080.1	64341149	.	A	T	.	.	MAF_USDA=1.765
NC_035080.1	64341174	.	G	A	.	.	MAF_USDA=4.098
NC_035080.1	64341178	.	G	T	.	.	MAF_USDA=2.459
NC_035080.1	64341201	.	T	C	.	.	MAF_INRAE=44.304
NC_035080.1	64341441	.	T	C	.	.	MAF_USDA=9.524
NC_035080.1	64341454	.	G	T	.	.	MAF_INRAE=8.861;MAF_USDA=16.393
NC_035080.1	64341455	.	C	T	.	.	MAF_INRAE=10.0;MAF_USDA=16.393
NC_035080.1	64341475	.	A	T	.	.	MAF_USDA=3.279
NC_035080.1	64341496	.	C	A	.	.	MAF_USDA=1.765
NC_035080.1	64341533	.	G	A	.	.	MAF_INRAE=10.759;MAF_USDA=5.882
NC_035080.1	64341573	.	C	T	.	.	MAF_INRAE=26.316;MAF_USDA=28.824
NC_035080.1	64341606	.	T	C	.	.	MAF_INRAE=1.667
NC_035080.1	64341634	.	A	G	.	.	MAF_INRAE=44.304;MAF_USDA=47.647
NC_035080.1	64341733	.	T	A	.	.	MAF_INRAE=49.167;MAF_USDA=25.0
NC_035080.1	64341738	.	C	T	.	.	MAF_USDA=25.0
NC_035080.1	64341739	.	G	A	.	.	MAF_INRAE=2.5;MAF_USDA=9.412
NC_035080.1	64341842	.	T	C	.	.	MAF_INRAE=44.304;MAF_USDA=48.824
NC_035080.1	64341849	.	G	A	.	.	MAF_INRAE=42.405;MAF_USDA=48.235
NC_035080.1	64341868	.	A	G	.	.	MAF_USDA=6.667
NC_035080.1	64341957	.	C	G	.	.	MAF_INRAE=41.139;MAF_USDA=47.647
NC_035080.1	64341982	.	G	T	.	.	MAF_USDA=7.377
NC_035080.1	64342011	.	T	C	.	.	MAF_INRAE=2.5
NC_035080.1	64342108	.	G	A	.	.	MAF_USDA=2.459
NC_035080.1	64342222	.	C	T	.	.	MAF_INRAE=2.532
NC_035080.1	64342286	.	G	A	.	.	MAF_INRAE=46.203;MAF_USDA=48.235
NC_035080.1	64342291	.	G	C	.	.	MAF_USDA=2.083
NC_035080.1	64342300	.	T	C	.	.	MAF_INRAE=5.0
NC_035080.1	64342310	.	G	A	.	.	MAF_INRAE=9.167
NC_035080.1	64342317	.	C	T	.	.	MAF_INRAE=10.0
NC_035080.1	64342318	.	G	A	.	.	MAF_USDA=14.706
NC_035080.1	64342326	.	G	A	.	.	MAF_INRAE=10.833
NC_035080.1	64342425	.	G	A	.	.	MAF_INRAE=15.833
NC_035080.1	64342427	.	G	A	.	.	MAF_INRAE=14.167
NC_035080.1	64342441	.	T	C	.	.	MAF_INRAE=13.333
NC_035080.1	64342447	.	A	C	.	.	MAF_USDA=48.235
NC_035080.1	64342471	.	T	C	.	.	MAF_USDA=3.279
NC_035080.1	64342483	.	T	C	.	.	MAF_USDA=1.639
NC_035080.1	64342496	.	A	T	.	.	MAF_USDA=2.542
NC_035080.1	64342497	.	C	A	.	.	MAF_USDA=2.542
NC_035080.1	64342502	.	T	G	.	.	MAF_USDA=2.5
NC_035080.1	64342530	.	C	A	.	.	MAF_USDA=43.75
NC_035080.1	64342555	.	A	G	.	.	MAF_USDA=29.167
NC_035080.1	64342740	.	C	T	.	.	MAF_INRAE=42.405
NC_035080.1	64342763	.	C	T	.	.	MAF_INRAE=2.532
NC_035080.1	64342804	.	T	C	.	.	MAF_INRAE=31.579;MAF_USDA=40.984
NC_035080.1	64342805	.	A	T	.	.	MAF_USDA=40.984
NC_035080.1	64342811	.	T	G	.	.	MAF_INRAE=31.579;MAF_USDA=42.623
NC_035080.1	64342812	.	T	C	.	.	MAF_USDA=42.623
NC_035080.1	64342844	.	T	G	.	.	MAF_INRAE=26.667
NC_035080.1	64342858	.	C	A	.	.	MAF_USDA=4.098
NC_035080.1	64342927	.	C	T	.	.	MAF_INRAE=2.532
NC_035080.1	64342947	.	G	A	.	.	MAF_INRAE=2.532
NC_035080.1	64343044	.	C	T	.	.	MAF_INRAE=42.405;MAF_USDA=34.706
NC_035080.1	64343075	.	T	C	.	.	MAF_USDA=3.279
NC_035080.1	64343086	.	G	A	.	.	MAF_USDA=2.353
NC_035080.1	64343105	.	C	A	.	.	MAF_INRAE=44.937;MAF_USDA=42.353
NC_035080.1	64343131	.	G	A	.	.	MAF_INRAE=2.532
NC_035080.1	64343163	.	C	T	.	.	MAF_INRAE=5.263
NC_035080.1	64343165	.	T	G	.	.	MAF_INRAE=27.5;MAF_USDA=3.279
NC_035080.1	64343175	.	T	C	.	.	MAF_USDA=4.918
NC_035080.1	64343200	.	T	A	.	.	MAF_INRAE=34.81;MAF_USDA=41.765
NC_035080.1	64343210	.	C	T	.	.	MAF_INRAE=10.759;MAF_USDA=5.882
NC_035080.1	64343236	.	T	A	.	.	MAF_INRAE=34.177;MAF_USDA=29.412
NC_035080.1	64343362	.	A	C	.	.	MAF_INRAE=22.785;MAF_USDA=45.082
NC_035080.1	64343386	.	G	A	.	.	MAF_USDA=10.656
NC_035080.1	64343400	.	G	A	.	.	MAF_INRAE=7.595
NC_035080.1	64343451	.	G	A	.	.	MAF_USDA=2.459
NC_035080.1	64343486	.	T	A	.	.	MAF_USDA=1.639
NC_035080.1	64343494	.	G	C	.	.	MAF_USDA=4.918
NC_035080.1	64343526	.	A	T	.	.	MAF_INRAE=34.177;MAF_USDA=42.941
NC_035080.1	64343575	.	C	A	.	.	MAF_USDA=4.918
NC_035080.1	64343599	.	C	A	.	.	MAF_INRAE=2.532
NC_035080.1	64343693	.	A	G	.	.	MAF_USDA=4.918
NC_035080.1	64343746	.	G	A	.	.	MAF_INRAE=29.114;MAF_USDA=32.353
NC_035080.1	64343757	.	C	G	.	.	MAF_USDA=4.918
NC_035080.1	64343776	.	G	T	.	.	MAF_INRAE=12.025;MAF_USDA=5.294
NC_035080.1	64343867	.	T	A	.	.	MAF_USDA=6.557
NC_035080.1	64343931	.	G	T	.	.	MAF_INRAE=2.5
NC_035080.1	64343933	.	C	T	.	.	MAF_INRAE=2.532
NC_035080.1	64343942	.	A	T	.	.	MAF_INRAE=39.873;MAF_USDA=49.412
NC_035080.1	64343985	.	T	G	.	.	MAF_INRAE=32.911;MAF_USDA=33.529
NC_035080.1	64344000	.	C	T	.	.	MAF_INRAE=3.165;MAF_USDA=17.647
NC_035080.1	64344053	.	T	A	.	.	MAF_USDA=3.279
NC_035080.1	64344081	.	G	C	.	.	MAF_INRAE=2.532
NC_035080.1	64344227	.	T	C	.	.	MAF_USDA=2.459
NC_035080.1	64344312	.	G	T	.	.	MAF_USDA=2.459
NC_035080.1	64344335	.	A	T	.	.	MAF_USDA=4.098
NC_035080.1	64344439	.	G	T	.	.	MAF_INRAE=46.203;MAF_USDA=27.059
NC_035080.1	64344461	.	G	A	.	.	MAF_USDA=3.279
NC_035080.1	64344483	.	T	C	.	.	MAF_USDA=4.098
NC_035080.1	64344691	.	G	T	.	.	MAF_USDA=1.639
NC_035080.1	64344715	.	A	G	.	.	MAF_INRAE=2.532
NC_035080.1	64345064	.	G	A	.	.	MAF_INRAE=8.228;MAF_USDA=20.833
NC_035080.1	64345257	.	C	T	.	.	MAF_USDA=8.824
NC_035080.1	64345293	.	T	C	.	.	MAF_USDA=9.836
NC_035080.1	64345380	.	A	G	.	.	MAF_USDA=8.824
NC_035080.1	64345394	.	T	A	.	.	MAF_INRAE=8.228;MAF_USDA=15.294
NC_035080.1	64345529	.	C	A	.	.	MAF_INRAE=13.924;MAF_USDA=1.176
NC_035080.1	64345626	.	A	G	.	.	MAF_INRAE=8.861;MAF_USDA=1.639
NC_035080.1	64345756	.	A	C	.	.	MAF_USDA=2.459
NC_035080.1	64345776	.	A	G	.	.	MAF_USDA=4.918
NC_035080.1	64345894	.	T	C	.	.	MAF_INRAE=11.667;MAF_USDA=3.571
NC_035080.1	64345934	.	C	A	.	.	MAF_USDA=4.918
NC_035080.1	64345997	.	A	T	.	.	MAF_USDA=5.882
NC_035080.1	64346009	.	G	A	.	.	MAF_USDA=4.918
NC_035080.1	64346206	.	G	T	.	.	MAF_USDA=4.918
NC_035080.1	64346218	.	A	C	.	.	MAF_USDA=4.167
NC_035080.1	64346264	.	A	T	.	.	MAF_INRAE=15.19;MAF_USDA=8.235
NC_035080.1	64346370	.	C	A	.	.	MAF_USDA=1.639
NC_035080.1	64346479	.	C	G	.	.	MAF_INRAE=40.506;MAF_USDA=31.176
NC_035080.1	64346543	.	C	A	.	.	MAF_INRAE=40.506;MAF_USDA=29.412
NC_035080.1	64346632	.	C	T	.	.	MAF_INRAE=39.873;MAF_USDA=30.588
NC_035080.1	64346644	.	C	T	.	.	MAF_USDA=4.098
NC_035080.1	64346774	.	A	G	.	.	MAF_INRAE=41.139;MAF_USDA=34.706
NC_035080.1	64346793	.	C	T	.	.	MAF_INRAE=10.0;MAF_USDA=7.059
NC_035080.1	64346812	.	C	A	.	.	MAF_USDA=4.918
NC_035080.1	64346839	.	G	A	.	.	MAF_USDA=7.377
NC_035080.1	64346849	.	C	G	.	.	MAF_INRAE=41.667;MAF_USDA=35.417
NC_035080.1	64346898	.	C	A	.	.	MAF_USDA=2.459
NC_035080.1	64346909	.	C	T	.	.	MAF_INRAE=8.861;MAF_USDA=7.059
NC_035080.1	64346918	.	G	A	.	.	MAF_USDA=8.824
NC_035080.1	64346925	.	C	A	.	.	MAF_USDA=2.459
NC_035080.1	64346938	.	C	T	.	.	MAF_USDA=2.459
NC_035080.1	64346939	.	G	A	.	.	MAF_USDA=4.098
NC_035080.1	64346996	.	T	G	.	.	MAF_INRAE=36.842;MAF_USDA=28.235
NC_035080.1	64347045	.	G	C	.	.	MAF_USDA=8.333
NC_035080.1	64347060	.	T	G	.	.	MAF_USDA=8.333
NC_035080.1	64347095	.	A	T	.	.	MAF_INRAE=15.789;MAF_USDA=41.667
NC_035080.1	64347103	.	T	G	.	.	MAF_INRAE=15.789;MAF_USDA=31.176
NC_035080.1	64347105	.	C	T	.	.	MAF_INRAE=22.5;MAF_USDA=19.412
NC_035080.1	64347113	.	G	A	.	.	MAF_INRAE=15.789;MAF_USDA=34.118
NC_035080.1	64347129	.	T	A	.	.	MAF_INRAE=42.105;MAF_USDA=18.824
NC_035080.1	64347188	.	T	G	.	.	MAF_USDA=12.353
NC_035080.1	64347274	.	G	A	.	.	MAF_INRAE=44.304;MAF_USDA=21.176
NC_035080.1	64347309	.	C	G	.	.	MAF_INRAE=8.861;MAF_USDA=8.197
NC_035080.1	64347324	.	G	T	.	.	MAF_INRAE=8.861;MAF_USDA=6.471
NC_035080.1	64347325	.	T	A	.	.	MAF_INRAE=10.0;MAF_USDA=6.471
NC_035080.1	64347327	.	A	C	.	.	MAF_INRAE=10.0;MAF_USDA=1.639
NC_035080.1	64347340	.	T	A	.	.	MAF_USDA=4.098
NC_035080.1	64347497	.	C	T	.	.	MAF_USDA=2.459
NC_035080.1	64347527	.	T	A	.	.	MAF_USDA=3.279
NC_035080.1	64347530	.	A	T	.	.	MAF_INRAE=39.873;MAF_USDA=29.412
NC_035080.1	64347536	.	T	C	.	.	MAF_INRAE=39.873;MAF_USDA=29.412
NC_035080.1	64347715	.	A	G	.	.	MAF_USDA=4.167
NC_035080.1	64347716	.	T	C	.	.	MAF_INRAE=40.506;MAF_USDA=36.471
NC_035080.1	64347729	.	T	C	.	.	MAF_INRAE=2.5;MAF_USDA=4.706
NC_035080.1	64347787	.	G	T	.	.	MAF_INRAE=40.506;MAF_USDA=37.059
NC_035080.1	64347824	.	A	T	.	.	MAF_USDA=2.459
NC_035080.1	64347872	.	C	T	.	.	MAF_USDA=4.098
NC_035080.1	64347878	.	A	G	.	.	MAF_USDA=4.918
NC_035080.1	64347920	.	G	A	.	.	MAF_INRAE=2.532
NC_035080.1	64347951	.	A	G	.	.	MAF_INRAE=32.278;MAF_USDA=40.588
NC_035080.1	64347956	.	G	T	.	.	MAF_INRAE=41.139;MAF_USDA=35.294
NC_035080.1	64347988	.	G	T	.	.	MAF_USDA=1.667
NC_035080.1	64348016	.	A	C	.	.	MAF_INRAE=7.5
NC_035080.1	64348060	.	T	C	.	.	MAF_INRAE=41.139;MAF_USDA=36.471
NC_035080.1	64348070	.	A	G	.	.	MAF_INRAE=41.139;MAF_USDA=42.353
NC_035080.1	64348103	.	T	G	.	.	MAF_INRAE=40.506;MAF_USDA=20.492
NC_035080.1	64348107	.	G	A	.	.	MAF_USDA=9.836
NC_035080.1	64348247	.	G	T	.	.	MAF_USDA=2.083
NC_035080.1	64348536	.	G	C	.	.	MAF_USDA=4.918
NC_035080.1	64348578	.	G	T	.	.	MAF_USDA=4.918
NC_035080.1	64348674	.	C	T	.	.	MAF_INRAE=40.506;MAF_USDA=24.118
NC_035080.1	64348686	.	G	A	.	.	MAF_USDA=1.639
NC_035080.1	64348693	.	A	C	.	.	MAF_INRAE=8.228;MAF_USDA=1.639
NC_035080.1	64348735	.	T	C	.	.	MAF_INRAE=41.772;MAF_USDA=22.941
NC_035080.1	64348771	.	T	C	.	.	MAF_INRAE=15.19;MAF_USDA=2.083
NC_035080.1	64348795	.	C	A	.	.	MAF_USDA=11.765
NC_035080.1	64348855	.	G	A	.	.	MAF_INRAE=8.228
NC_035080.1	64348882	.	T	C	.	.	MAF_INRAE=40.506;MAF_USDA=35.417
NC_035080.1	64348893	.	A	G	.	.	MAF_USDA=1.639
NC_035080.1	64349015	.	G	T	.	.	MAF_INRAE=40.506;MAF_USDA=27.647
NC_035080.1	64349047	.	C	G	.	.	MAF_USDA=6.557
NC_035080.1	64349064	.	G	T	.	.	MAF_INRAE=40.506;MAF_USDA=24.118
NC_035080.1	64349071	.	C	T	.	.	MAF_USDA=2.459
NC_035080.1	64349221	.	G	A	.	.	MAF_USDA=8.824
NC_035080.1	64349239	.	C	T	.	.	MAF_USDA=7.377
NC_035080.1	64349241	.	G	T	.	.	MAF_INRAE=40.506;MAF_USDA=24.118
NC_035080.1	64349380	.	C	T	.	.	MAF_INRAE=15.833
NC_035080.1	64349709	.	T	C	.	.	MAF_INRAE=36.842;MAF_USDA=23.529
NC_035080.1	64349737	.	A	G	.	.	MAF_INRAE=8.861;MAF_USDA=14.118
NC_035080.1	64349760	.	C	T	.	.	MAF_USDA=1.639
NC_035080.1	64349805	.	C	T	.	.	MAF_INRAE=2.5;MAF_USDA=1.639
NC_035080.1	64349818	.	C	G	.	.	MAF_INRAE=41.139;MAF_USDA=24.118
NC_035080.1	64349822	.	C	T	.	.	MAF_INRAE=26.667;MAF_USDA=2.459
NC_035080.1	64349858	.	G	A	.	.	MAF_INRAE=2.5;MAF_USDA=4.706
NC_035080.1	64349948	.	C	A	.	.	MAF_INRAE=2.5;MAF_USDA=20.833
NC_035080.1	64349982	.	G	T	.	.	MAF_USDA=10.588
NC_035080.1	64350029	.	G	C	.	.	MAF_USDA=2.459
NC_035080.1	64350043	.	G	A	.	.	MAF_INRAE=17.5
NC_035080.1	64350099	.	C	T	.	.	MAF_INRAE=8.861;MAF_USDA=1.639
NC_035080.1	64350122	.	G	A	.	.	MAF_INRAE=8.228;MAF_USDA=1.639
NC_035080.1	64350150	.	A	G	.	.	MAF_INRAE=21.519;MAF_USDA=25.0
NC_035080.1	64350154	.	C	A	.	.	MAF_USDA=8.333
NC_035080.1	64350270	.	A	G	.	.	MAF_INRAE=41.139;MAF_USDA=25.294
NC_035080.1	64350305	.	G	C	.	.	MAF_USDA=11.765
NC_035080.1	64350348	.	G	A	.	.	MAF_USDA=3.279
NC_035080.1	64350364	.	A	C	.	.	MAF_USDA=4.167
NC_035080.1	64350367	.	T	A	.	.	MAF_INRAE=43.038;MAF_USDA=22.353
NC_035080.1	64350391	.	A	G	.	.	MAF_USDA=2.941
NC_035080.1	64350409	.	C	T	.	.	MAF_USDA=6.25
NC_035080.1	64350415	.	G	A	.	.	MAF_USDA=3.279
NC_035080.1	64350428	.	G	A	.	.	MAF_USDA=3.279
NC_035080.1	64350455	.	A	C	.	.	MAF_USDA=16.667
NC_035080.1	64350482	.	A	C	.	.	MAF_INRAE=40.506;MAF_USDA=35.882
NC_035080.1	64350546	.	C	A	.	.	MAF_INRAE=8.228;MAF_USDA=15.882
NC_035080.1	64350574	.	C	A	.	.	MAF_USDA=2.941
NC_035080.1	64350584	.	G	C	.	.	MAF_USDA=1.639
NC_035080.1	64350588	.	A	T	.	.	MAF_INRAE=44.304;MAF_USDA=17.213
NC_035080.1	64350670	.	C	A	.	.	MAF_USDA=11.176
NC_035080.1	64350781	.	T	C	.	.	MAF_USDA=11.176
NC_035080.1	64350831	.	C	T	.	.	MAF_USDA=3.279
NC_035080.1	64350882	.	G	A	.	.	MAF_USDA=4.167
NC_035080.1	64350945	.	T	C	.	.	MAF_INRAE=14.557;MAF_USDA=4.098
NC_035080.1	64351070	.	G	A	.	.	MAF_INRAE=39.873;MAF_USDA=24.706
NC_035080.1	64351139	.	A	T	.	.	MAF_USDA=11.765
NC_035080.1	64351158	.	T	G	.	.	MAF_INRAE=41.139;MAF_USDA=36.471
NC_035080.1	64351208	.	C	T	.	.	MAF_USDA=4.167
NC_035080.1	64351270	.	T	C	.	.	MAF_USDA=1.639
NC_035080.1	64351277	.	T	A	.	.	MAF_USDA=9.524
NC_035080.1	64351331	.	G	A	.	.	MAF_USDA=1.639
NC_035080.1	64351369	.	A	T	.	.	MAF_USDA=1.639
NC_035080.1	64351543	.	T	C	.	.	MAF_INRAE=15.19;MAF_USDA=2.083
NC_035080.1	64351564	.	G	A	.	.	MAF_USDA=1.639
NC_035080.1	64351580	.	C	T	.	.	MAF_INRAE=44.304;MAF_USDA=21.176
NC_035080.1	64351603	.	C	T	.	.	MAF_INRAE=2.532
NC_035080.1	64351652	.	C	T	.	.	MAF_INRAE=44.304;MAF_USDA=29.412
NC_035080.1	64351660	.	C	T	.	.	MAF_USDA=1.639
NC_035080.1	64351720	.	G	A	.	.	MAF_USDA=6.25
NC_035080.1	64351728	.	A	T	.	.	MAF_USDA=4.098
NC_035080.1	64351821	.	T	C	.	.	MAF_USDA=2.083
NC_035080.1	64351874	.	T	A	.	.	MAF_USDA=4.118
NC_035080.1	64351888	.	T	G	.	.	MAF_INRAE=14.557;MAF_USDA=4.098
NC_035080.1	64352021	.	T	A	.	.	MAF_USDA=4.098
NC_035080.1	64352091	.	A	C	.	.	MAF_INRAE=2.5;MAF_USDA=18.75
NC_035080.1	64352132	.	G	A	.	.	MAF_USDA=4.918
NC_035080.1	64352174	.	A	G	.	.	MAF_USDA=2.459
NC_035080.1	64352234	.	T	C	.	.	MAF_INRAE=10.833;MAF_USDA=4.706
NC_035080.1	64352243	.	C	T	.	.	MAF_INRAE=8.861;MAF_USDA=4.118
NC_035080.1	64352256	.	C	G	.	.	MAF_INRAE=8.861;MAF_USDA=1.639
NC_035080.1	64352270	.	T	G	.	.	MAF_INRAE=17.089;MAF_USDA=48.824
NC_035080.1	64352297	.	C	T	.	.	MAF_USDA=3.279
NC_035080.1	64352333	.	A	C	.	.	MAF_INRAE=17.089;MAF_USDA=3.279
NC_035080.1	64352361	.	G	C	.	.	MAF_INRAE=9.494;MAF_USDA=2.941
NC_035080.1	64352578	.	C	T	.	.	MAF_INRAE=2.5;MAF_USDA=4.118
NC_035080.1	64352619	.	G	A	.	.	MAF_INRAE=10.833;MAF_USDA=4.706
NC_035080.1	64352631	.	T	C	.	.	MAF_INRAE=16.667
NC_035080.1	64352703	.	G	C	.	.	MAF_INRAE=10.759
NC_035080.1	64352720	.	C	A	.	.	MAF_USDA=2.5
NC_035080.1	64352727	.	T	C	.	.	MAF_USDA=2.353
NC_035080.1	64352728	.	T	A	.	.	MAF_INRAE=23.418;MAF_USDA=12.295
NC_035080.1	64352777	.	A	T	.	.	MAF_INRAE=31.646;MAF_USDA=14.118
NC_035080.1	64352778	.	G	C	.	.	MAF_INRAE=10.833;MAF_USDA=4.118
NC_035080.1	64352936	.	C	T	.	.	MAF_USDA=4.167
NC_035080.1	64352939	.	T	A	.	.	MAF_USDA=4.118
NC_035080.1	64352953	.	A	G	.	.	MAF_USDA=2.459
NC_035080.1	64352958	.	A	T	.	.	MAF_INRAE=32.911;MAF_USDA=30.0
NC_035080.1	64353140	.	G	C	.	.	MAF_USDA=8.235
NC_035080.1	64353177	.	C	T	.	.	MAF_INRAE=3.165;MAF_USDA=18.824
NC_035080.1	64353193	.	G	A	.	.	MAF_USDA=14.706
NC_035080.1	64353194	.	T	G	.	.	MAF_USDA=14.706
NC_035080.1	64353233	.	C	A	.	.	MAF_INRAE=2.5;MAF_USDA=18.824
NC_035080.1	64353234	.	C	A	.	.	MAF_INRAE=2.5;MAF_USDA=18.824
NC_035080.1	64353282	.	G	C	.	.	MAF_USDA=4.098
NC_035080.1	64353312	.	G	T	.	.	MAF_INRAE=38.608;MAF_USDA=27.647
NC_035080.1	64353365	.	T	C	.	.	MAF_USDA=1.639
NC_035080.1	64353383	.	C	T	.	.	MAF_INRAE=10.833;MAF_USDA=4.706
NC_035080.1	64353407	.	T	C	.	.	MAF_USDA=2.459
NC_035080.1	64353576	.	T	C	.	.	MAF_INRAE=10.833
NC_035080.1	64353605	.	T	C	.	.	MAF_INRAE=10.833
NC_035080.1	64353660	.	G	A	.	.	MAF_USDA=4.167
NC_035080.1	64353732	.	C	T	.	.	MAF_INRAE=2.5;MAF_USDA=4.706
NC_035080.1	64353761	.	C	A	.	.	MAF_INRAE=15.789;MAF_USDA=8.235
NC_035080.1	64353863	.	C	T	.	.	MAF_INRAE=26.667;MAF_USDA=2.459
NC_035080.1	64353995	.	G	A	.	.	MAF_USDA=1.639
NC_035080.1	64354335	.	A	T	.	.	MAF_USDA=17.213
NC_035080.1	64354350	.	A	G	.	.	MAF_INRAE=16.667;MAF_USDA=5.294
NC_035080.1	64354427	.	C	T	.	.	MAF_INRAE=38.608;MAF_USDA=34.706
NC_035080.1	64354432	.	A	T	.	.	MAF_USDA=2.459
NC_035080.1	64354433	.	G	A	.	.	MAF_INRAE=21.519;MAF_USDA=13.529
NC_035080.1	64354444	.	A	T	.	.	MAF_USDA=1.639
NC_035080.1	64354470	.	C	A	.	.	MAF_USDA=5.738
NC_035080.1	64354646	.	G	A	.	.	MAF_USDA=2.459
NC_035080.1	64354699	.	A	C	.	.	MAF_INRAE=17.5;MAF_USDA=5.882
NC_035080.1	64354738	.	T	A	.	.	MAF_INRAE=10.833;MAF_USDA=18.235
NC_035080.1	64354739	.	C	T	.	.	MAF_INRAE=10.833;MAF_USDA=18.235
NC_035080.1	64354775	.	G	T	.	.	MAF_INRAE=2.5;MAF_USDA=10.0
NC_035080.1	64354877	.	G	A	.	.	MAF_INRAE=10.759;MAF_USDA=3.279
NC_035080.1	64354916	.	T	C	.	.	MAF_USDA=1.639
NC_035080.1	64354933	.	A	C	.	.	MAF_USDA=20.0
NC_035080.1	64354944	.	A	C	.	.	MAF_INRAE=8.228;MAF_USDA=2.459
NC_035080.1	64355029	.	T	G	.	.	MAF_INRAE=27.5;MAF_USDA=28.824
NC_035080.1	64355092	.	G	T	.	.	MAF_USDA=9.167
NC_035080.1	64355098	.	T	C	.	.	MAF_INRAE=2.5;MAF_USDA=5.952
NC_035080.1	64355110	.	A	G	.	.	MAF_USDA=11.31
NC_035080.1	64355111	.	C	T	.	.	MAF_USDA=4.762
NC_035080.1	64355122	.	T	C	.	.	MAF_USDA=2.5
NC_035080.1	64355133	.	C	T	.	.	MAF_USDA=11.905
NC_035080.1	64355168	.	C	G	.	.	MAF_USDA=10.588
NC_035080.1	64355199	.	A	C	.	.	MAF_USDA=2.353
NC_035080.1	64355250	.	C	A	.	.	MAF_INRAE=8.228;MAF_USDA=2.459
NC_035080.1	64355314	.	G	C	.	.	MAF_INRAE=32.911;MAF_USDA=42.941
NC_035080.1	64355339	.	T	C	.	.	MAF_INRAE=2.5;MAF_USDA=8.235
NC_035080.1	64355348	.	G	C	.	.	MAF_USDA=5.738
NC_035080.1	64355425	.	C	A	.	.	MAF_INRAE=2.532;MAF_USDA=18.824
NC_035080.1	64355435	.	T	C	.	.	MAF_USDA=2.459
NC_035080.1	64355437	.	G	A	.	.	MAF_INRAE=2.532
NC_035080.1	64355470	.	T	C	.	.	MAF_INRAE=33.544;MAF_USDA=33.929
NC_035080.1	64355471	.	T	C	.	.	MAF_INRAE=30.833;MAF_USDA=33.929
NC_035080.1	64355480	.	C	T	.	.	MAF_USDA=1.639
NC_035080.1	64355494	.	A	G	.	.	MAF_INRAE=33.544;MAF_USDA=40.588
NC_035080.1	64355503	.	C	A	.	.	MAF_USDA=11.176
NC_035080.1	64355545	.	C	T	.	.	MAF_USDA=2.459
NC_035080.1	64355581	.	C	T	.	.	MAF_USDA=11.176
NC_035080.1	64355585	.	G	C	.	.	MAF_USDA=4.918
NC_035080.1	64355652	.	C	G	.	.	MAF_USDA=12.295
NC_035080.1	64355668	.	C	T	.	.	MAF_USDA=2.459
NC_035080.1	64355728	.	G	C	.	.	MAF_USDA=4.098
NC_035080.1	64355768	.	A	T	.	.	MAF_INRAE=32.911;MAF_USDA=32.941
NC_035080.1	64355794	.	A	C	.	.	MAF_USDA=8.235
NC_035080.1	64355849	.	C	T	.	.	MAF_USDA=2.353
NC_035080.1	64355899	.	C	T	.	.	MAF_INRAE=24.684;MAF_USDA=21.176
NC_035080.1	64355906	.	T	G	.	.	MAF_INRAE=10.833;MAF_USDA=4.706
NC_035080.1	64355922	.	G	T	.	.	MAF_USDA=3.279
NC_035080.1	64355968	.	T	C	.	.	MAF_USDA=4.098
NC_035080.1	64355983	.	G	A	.	.	MAF_USDA=4.167
NC_035080.1	64356082	.	C	T	.	.	MAF_USDA=3.279
NC_035080.1	64356085	.	C	A	.	.	MAF_INRAE=32.911;MAF_USDA=33.529
NC_035080.1	64356094	.	C	T	.	.	MAF_USDA=2.353
NC_035080.1	64356120	.	A	T	.	.	MAF_USDA=4.918
NC_035080.1	64356201	.	C	T	.	.	MAF_INRAE=8.228;MAF_USDA=18.824
NC_035080.1	64356216	.	A	C	.	.	MAF_INRAE=24.684;MAF_USDA=22.941
NC_035080.1	64356260	.	T	A	.	.	MAF_INRAE=8.228;MAF_USDA=2.459
NC_035080.1	64356294	.	G	C	.	.	MAF_INRAE=30.0;MAF_USDA=44.706
NC_035080.1	64356338	.	A	G	.	.	MAF_INRAE=8.228;MAF_USDA=21.176
NC_035080.1	64356433	.	T	C	.	.	MAF_USDA=19.88
NC_035080.1	64356487	.	C	T	.	.	MAF_USDA=4.167
NC_035080.1	64356927	.	T	C	.	.	MAF_USDA=4.098
NC_035080.1	64356941	.	T	A	.	.	MAF_INRAE=24.051;MAF_USDA=11.765
NC_035080.1	64356942	.	A	C	.	.	MAF_USDA=3.279
NC_035080.1	64356944	.	T	C	.	.	MAF_INRAE=26.667;MAF_USDA=11.765
NC_035080.1	64356945	.	T	C	.	.	MAF_INRAE=10.833;MAF_USDA=2.941
NC_035080.1	64357026	.	G	A	.	.	MAF_USDA=10.0
NC_035080.1	64357130	.	C	G	.	.	MAF_USDA=2.459
NC_035080.1	64357149	.	G	A	.	.	MAF_INRAE=32.278;MAF_USDA=47.059
NC_035080.1	64357197	.	C	A	.	.	MAF_INRAE=38.608;MAF_USDA=30.588
NC_035080.1	64357336	.	C	T	.	.	MAF_USDA=7.377
NC_035080.1	64357371	.	C	T	.	.	MAF_INRAE=8.228;MAF_USDA=11.765
NC_035080.1	64357659	.	G	T	.	.	MAF_USDA=3.279
NC_035080.1	64357897	.	C	A	.	.	MAF_USDA=2.459
NC_035080.1	64357947	.	C	T	.	.	MAF_INRAE=8.228;MAF_USDA=10.0
NC_035080.1	64358051	.	C	A	.	.	MAF_INRAE=2.532;MAF_USDA=31.765
NC_035080.1	64358121	.	C	G	.	.	MAF_USDA=2.459
NC_035080.1	64358177	.	T	G	.	.	MAF_INRAE=24.684;MAF_USDA=11.176
NC_035080.1	64358200	.	C	A	.	.	MAF_USDA=4.098
NC_035080.1	64358208	.	C	T	.	.	MAF_USDA=4.918
NC_035080.1	64358220	.	C	A	.	.	MAF_USDA=4.098
NC_035080.1	64358285	.	C	A	.	.	MAF_USDA=1.639
NC_035080.1	64358503	.	A	C	.	.	MAF_USDA=3.279
NC_035080.1	64358512	.	A	T	.	.	MAF_INRAE=25.316
NC_035080.1	64358592	.	A	G	.	.	MAF_USDA=14.754
NC_035080.1	64358601	.	G	T	.	.	MAF_INRAE=15.789
NC_035080.1	64358688	.	C	A	.	.	MAF_USDA=1.639
NC_035080.1	64358690	.	G	A	.	.	MAF_INRAE=36.709;MAF_USDA=5.738
NC_035080.1	64358696	.	A	G	.	.	MAF_INRAE=7.5
NC_035080.1	64358702	.	C	T	.	.	MAF_USDA=16.667
NC_035080.1	64358847	.	C	A	.	.	MAF_INRAE=3.165;MAF_USDA=6.471
NC_035080.1	64358858	.	G	T	.	.	MAF_INRAE=23.418;MAF_USDA=23.529
NC_035080.1	64358912	.	A	T	.	.	MAF_INRAE=8.861;MAF_USDA=34.706
NC_035080.1	64359249	.	C	A	.	.	MAF_INRAE=8.228;MAF_USDA=11.765
NC_035080.1	64359253	.	T	C	.	.	MAF_USDA=2.083
NC_035080.1	64359293	.	T	C	.	.	MAF_USDA=4.098
NC_035080.1	64359343	.	C	T	.	.	MAF_INRAE=46.835;MAF_USDA=19.412
NC_035080.1	64359349	.	A	C	.	.	MAF_USDA=10.0
NC_035080.1	64359353	.	C	G	.	.	MAF_INRAE=15.833;MAF_USDA=11.475
NC_035080.1	64359354	.	C	G	.	.	MAF_INRAE=10.759
NC_035080.1	64359450	.	C	A	.	.	MAF_USDA=2.459
NC_035080.1	64359462	.	A	G	.	.	MAF_INRAE=16.456;MAF_USDA=32.941
NC_035080.1	64359957	.	C	A	.	.	MAF_USDA=2.459
NC_035080.1	64360028	.	C	A	.	.	MAF_USDA=3.279
NC_035080.1	64360043	.	A	G	.	.	MAF_INRAE=27.215;MAF_USDA=20.588
NC_035080.1	64360066	.	C	T	.	.	MAF_INRAE=19.62;MAF_USDA=44.118
NC_035080.1	64360150	.	C	A	.	.	MAF_USDA=20.588
NC_035080.1	64360267	.	G	A	.	.	MAF_INRAE=12.025;MAF_USDA=12.353
NC_035080.1	64360380	.	C	T	.	.	MAF_INRAE=47.468;MAF_USDA=15.294
NC_035080.1	64360386	.	G	A	.	.	MAF_INRAE=10.833;MAF_USDA=11.176
NC_035080.1	64360459	.	C	T	.	.	MAF_INRAE=16.667;MAF_USDA=8.197
NC_035080.1	64360465	.	G	T	.	.	MAF_INRAE=27.848;MAF_USDA=45.294
NC_035080.1	64360792	.	G	A	.	.	MAF_USDA=2.941
NC_035080.1	64361024	.	A	T	.	.	MAF_USDA=6.557
NC_035080.1	64361077	.	C	T	.	.	MAF_USDA=3.279
NC_035080.1	64361132	.	G	A	.	.	MAF_INRAE=25.833;MAF_USDA=2.459
NC_035080.1	64361150	.	C	G	.	.	MAF_INRAE=25.833;MAF_USDA=2.459
NC_035080.1	64361190	.	A	C	.	.	MAF_USDA=3.279
NC_035080.1	64361192	.	A	C	.	.	MAF_INRAE=2.532
NC_035080.1	64361200	.	G	T	.	.	MAF_USDA=3.279
NC_035080.1	64361219	.	A	C	.	.	MAF_USDA=3.279
NC_035080.1	64361266	.	C	T	.	.	MAF_INRAE=8.228;MAF_USDA=10.588
NC_035080.1	64361334	.	A	T	.	.	MAF_INRAE=18.354;MAF_USDA=48.235
NC_035080.1	64361392	.	A	G	.	.	MAF_USDA=3.279
NC_035080.1	64361393	.	G	C	.	.	MAF_USDA=4.098
NC_035080.1	64361484	.	G	C	.	.	MAF_USDA=2.459
NC_035080.1	64361521	.	T	C	.	.	MAF_USDA=4.918
NC_035080.1	64361646	.	A	G	.	.	MAF_USDA=1.765
NC_035080.1	64361657	.	G	C	.	.	MAF_USDA=2.459
NC_035080.1	64361856	.	G	A	.	.	MAF_INRAE=2.5;MAF_USDA=2.353
NC_035080.1	64361857	.	C	A	.	.	MAF_USDA=3.279
NC_035080.1	64361891	.	G	A	.	.	MAF_USDA=2.083
NC_035080.1	64361947	.	A	C	.	.	MAF_INRAE=2.532;MAF_USDA=10.656
NC_035080.1	64362037	.	T	A	.	.	MAF_INRAE=15.823;MAF_USDA=41.765
NC_035080.1	64362065	.	C	G	.	.	MAF_INRAE=15.823;MAF_USDA=42.941
NC_035080.1	64362093	.	C	T	.	.	MAF_INRAE=15.823;MAF_USDA=43.529
NC_035080.1	64362219	.	A	T	.	.	MAF_INRAE=2.532
NC_035080.1	64362288	.	A	C	.	.	MAF_USDA=8.197
NC_035080.1	64362366	.	C	T	.	.	MAF_INRAE=47.468;MAF_USDA=24.118
NC_035080.1	64362421	.	G	A	.	.	MAF_USDA=2.459
NC_035080.1	64362522	.	G	C	.	.	MAF_INRAE=8.861;MAF_USDA=28.824
NC_035080.1	64362525	.	A	G	.	.	MAF_INRAE=1.667
NC_035080.1	64362599	.	C	T	.	.	MAF_INRAE=15.789;MAF_USDA=10.588
NC_035080.1	64362652	.	G	A	.	.	MAF_USDA=9.016
NC_035080.1	64362742	.	G	T	.	.	MAF_INRAE=15.789
NC_035080.1	64362831	.	A	C	.	.	MAF_USDA=1.667
NC_035080.1	64363095	.	C	A	.	.	MAF_INRAE=37.342;MAF_USDA=37.059
NC_035080.1	64363096	.	G	A	.	.	MAF_INRAE=8.228;MAF_USDA=12.353
NC_035080.1	64363157	.	T	G	.	.	MAF_INRAE=8.861;MAF_USDA=28.824
NC_035080.1	64363164	.	G	T	.	.	MAF_USDA=1.639
NC_035080.1	64363198	.	G	C	.	.	MAF_USDA=1.639
NC_035080.1	64363302	.	A	C	.	.	MAF_INRAE=8.228;MAF_USDA=11.765
NC_035080.1	64363312	.	T	C	.	.	MAF_USDA=2.459
NC_035080.1	64363357	.	G	A	.	.	MAF_INRAE=37.342;MAF_USDA=29.412
NC_035080.1	64363378	.	A	G	.	.	MAF_INRAE=37.342;MAF_USDA=38.235
NC_035080.1	64363429	.	T	C	.	.	MAF_USDA=1.765
NC_035080.1	64363633	.	C	A	.	.	MAF_INRAE=8.861;MAF_USDA=31.765
NC_035080.1	64363657	.	A	C	.	.	MAF_INRAE=8.861;MAF_USDA=31.176
NC_035080.1	64363697	.	T	C	.	.	MAF_INRAE=11.392;MAF_USDA=38.235
NC_035080.1	64363768	.	A	C	.	.	MAF_USDA=1.639
NC_035080.1	64363847	.	G	C	.	.	MAF_INRAE=28.481;MAF_USDA=29.412
NC_035080.1	64363909	.	C	G	.	.	MAF_INRAE=46.203;MAF_USDA=19.412
NC_035080.1	64363926	.	G	A	.	.	MAF_INRAE=28.481;MAF_USDA=27.059
NC_035080.1	64363931	.	T	C	.	.	MAF_INRAE=48.734
NC_035080.1	64363951	.	G	A	.	.	MAF_USDA=2.083
NC_035080.1	64363984	.	C	T	.	.	MAF_INRAE=26.667;MAF_USDA=4.706
NC_035080.1	64363993	.	C	A	.	.	MAF_USDA=2.083
NC_035080.1	64363997	.	C	T	.	.	MAF_USDA=2.083
NC_035080.1	64364013	.	G	A	.	.	MAF_INRAE=2.532;MAF_USDA=1.176
NC_035080.1	64364058	.	A	G	.	.	MAF_INRAE=49.367;MAF_USDA=32.353
NC_035080.1	64364082	.	A	G	.	.	MAF_INRAE=49.367;MAF_USDA=31.176
NC_035080.1	64364145	.	C	G	.	.	MAF_INRAE=28.481;MAF_USDA=32.941
NC_035080.1	64364202	.	C	T	.	.	MAF_INRAE=10.833;MAF_USDA=8.824
NC_035080.1	64364203	.	C	T	.	.	MAF_USDA=2.459
NC_035080.1	64364205	.	T	A	.	.	MAF_INRAE=15.789;MAF_USDA=5.882
NC_035080.1	64364229	.	G	A	.	.	MAF_INRAE=24.684;MAF_USDA=8.333
NC_035080.1	64364340	.	G	A	.	.	MAF_INRAE=21.519;MAF_USDA=17.647
NC_035080.1	64364343	.	G	T	.	.	MAF_INRAE=7.595;MAF_USDA=2.459
NC_035080.1	64364392	.	G	C	.	.	MAF_INRAE=8.228;MAF_USDA=12.353
NC_035080.1	64364436	.	A	G	.	.	MAF_USDA=2.941
NC_035080.1	64364484	.	C	A	.	.	MAF_USDA=4.918
NC_035080.1	64364530	.	T	C	.	.	MAF_USDA=33.929
NC_035080.1	64364565	.	G	A	.	.	MAF_USDA=4.118
NC_035080.1	64364656	.	C	T	.	.	MAF_USDA=3.279
NC_035080.1	64364677	.	G	T	.	.	MAF_USDA=2.083
NC_035080.1	64364682	.	C	T	.	.	MAF_INRAE=10.833;MAF_USDA=8.824
NC_035080.1	64364751	.	C	T	.	.	MAF_USDA=2.941
NC_035080.1	64364884	.	G	A	.	.	MAF_INRAE=25.833;MAF_USDA=16.667
NC_035080.1	64364916	.	C	T	.	.	MAF_INRAE=12.5;MAF_USDA=31.176
NC_035080.1	64364917	.	A	G	.	.	MAF_INRAE=12.5;MAF_USDA=25.882
NC_035080.1	64364968	.	G	T	.	.	MAF_INRAE=12.025;MAF_USDA=18.824
NC_035080.1	64364980	.	G	A	.	.	MAF_INRAE=10.0;MAF_USDA=8.824
NC_035080.1	64365113	.	A	G	.	.	MAF_USDA=4.098
NC_035080.1	64365140	.	C	T	.	.	MAF_USDA=4.098
NC_035080.1	64365153	.	A	G	.	.	MAF_USDA=11.475
NC_035080.1	64365280	.	C	T	.	.	MAF_INRAE=34.177;MAF_USDA=14.118
NC_035080.1	64365322	.	C	T	.	.	MAF_USDA=1.639
NC_035080.1	64365361	.	C	T	.	.	MAF_USDA=4.706
NC_035080.1	64365379	.	T	A	.	.	MAF_USDA=4.706
NC_035080.1	64365410	.	C	T	.	.	MAF_USDA=5.294
NC_035080.1	64365499	.	A	T	.	.	MAF_INRAE=41.139;MAF_USDA=27.647
NC_035080.1	64365511	.	C	A	.	.	MAF_USDA=1.639
NC_035080.1	64365513	.	C	G	.	.	MAF_INRAE=15.823;MAF_USDA=13.529
NC_035080.1	64365666	.	A	C	.	.	MAF_USDA=4.706
NC_035080.1	64365670	.	A	T	.	.	MAF_USDA=4.706
NC_035080.1	64365777	.	GGTAATCTGTAGTGGACTTGT	GGTAATCTGTAGTGGACTTGC	.	.	MAF_USDA=12.5
NC_035080.1	64365951	.	T	G	.	.	MAF_INRAE=20.253;MAF_USDA=49.412
NC_035080.1	64365975	.	C	T	.	.	MAF_INRAE=2.532;MAF_USDA=16.471
NC_035080.1	64366109	.	C	T	.	.	MAF_USDA=1.639
NC_035080.1	64366125	.	A	G	.	.	MAF_USDA=8.235
NC_035080.1	64366146	.	T	A	.	.	MAF_INRAE=38.608;MAF_USDA=44.706
NC_035080.1	64366164	.	C	T	.	.	MAF_INRAE=38.608;MAF_USDA=44.118
NC_035080.1	64366198	.	G	C	.	.	MAF_INRAE=7.595;MAF_USDA=10.0
NC_035080.1	64366201	.	A	T	.	.	MAF_INRAE=3.333;MAF_USDA=9.412
NC_035080.1	64366207	.	G	A	.	.	MAF_USDA=4.706
NC_035080.1	64366209	.	G	C	.	.	MAF_INRAE=3.333;MAF_USDA=10.0
NC_035080.1	64366214	.	T	A	.	.	MAF_INRAE=15.823;MAF_USDA=13.529
NC_035080.1	64366215	.	C	A	.	.	MAF_INRAE=3.333;MAF_USDA=10.0
NC_035080.1	64366237	.	G	T	.	.	MAF_INRAE=7.595;MAF_USDA=14.706
NC_035080.1	64366256	.	C	T	.	.	MAF_INRAE=3.333;MAF_USDA=10.588
NC_035080.1	64366259	.	G	A	.	.	MAF_INRAE=3.333;MAF_USDA=11.176
NC_035080.1	64366285	.	T	C	.	.	MAF_USDA=4.706
NC_035080.1	64366293	.	A	G	.	.	MAF_USDA=4.706
NC_035080.1	64366337	.	G	A	.	.	MAF_USDA=9.412
NC_035080.1	64366415	.	C	T	.	.	MAF_INRAE=16.667
NC_035080.1	64366460	.	A	G	.	.	MAF_INRAE=2.5;MAF_USDA=5.294
NC_035080.1	64366672	.	C	T	.	.	MAF_INRAE=15.789;MAF_USDA=2.459
NC_035080.1	64366755	.	T	G	.	.	MAF_INRAE=33.544;MAF_USDA=5.882
NC_035080.1	64366756	.	A	G	.	.	MAF_USDA=4.706
NC_035080.1	64366812	.	A	C	.	.	MAF_USDA=2.459
NC_035080.1	64366879	.	C	A	.	.	MAF_INRAE=7.595
NC_035080.1	64366887	.	T	C	.	.	MAF_USDA=3.279
NC_035080.1	64366919	.	A	T	.	.	MAF_INRAE=10.0;MAF_USDA=3.529
NC_035080.1	64366945	.	G	A	.	.	MAF_INRAE=7.595;MAF_USDA=13.115
NC_035080.1	64366963	.	A	C	.	.	MAF_USDA=2.459
NC_035080.1	64366982	.	C	A	.	.	MAF_INRAE=10.833;MAF_USDA=9.412
NC_035080.1	64367022	.	T	C	.	.	MAF_INRAE=41.772;MAF_USDA=19.412
NC_035080.1	64367029	.	A	C	.	.	MAF_USDA=2.459
NC_035080.1	64367030	.	A	C	.	.	MAF_USDA=6.25
NC_035080.1	64367042	.	T	A	.	.	MAF_USDA=1.639
NC_035080.1	64367061	.	C	G	.	.	MAF_INRAE=19.167
NC_035080.1	64367129	.	C	A	.	.	MAF_INRAE=8.228;MAF_USDA=12.353
NC_035080.1	64367178	.	C	T	.	.	MAF_USDA=4.918
NC_035080.1	64367192	.	C	A	.	.	MAF_USDA=4.167
NC_035080.1	64367197	.	G	A	.	.	MAF_INRAE=7.595
NC_035080.1	64367199	.	A	C	.	.	MAF_USDA=4.706
NC_035080.1	64367200	.	C	G	.	.	MAF_INRAE=15.789;MAF_USDA=6.471
NC_035080.1	64367256	.	C	T	.	.	MAF_INRAE=15.789;MAF_USDA=6.471
NC_035080.1	64367284	.	A	C	.	.	MAF_USDA=2.941
NC_035080.1	64367303	.	C	T	.	.	MAF_INRAE=8.228;MAF_USDA=12.353
NC_035080.1	64367337	.	G	A	.	.	MAF_INRAE=8.228;MAF_USDA=3.279
NC_035080.1	64367366	.	A	G	.	.	MAF_USDA=4.706
NC_035080.1	64367369	.	C	A	.	.	MAF_USDA=1.639
NC_035080.1	64367399	.	C	T	.	.	MAF_USDA=2.353
NC_035080.1	64367413	.	T	C	.	.	MAF_USDA=2.083
NC_035080.1	64367421	.	C	T	.	.	MAF_USDA=2.459
NC_035080.1	64367448	.	C	G	.	.	MAF_USDA=4.706
NC_035080.1	64367449	.	A	C	.	.	MAF_USDA=4.706
NC_035080.1	64367450	.	A	T	.	.	MAF_USDA=4.706
NC_035080.1	64367452	.	A	C	.	.	MAF_USDA=4.706
NC_035080.1	64367507	.	A	C	.	.	MAF_USDA=1.639
NC_035080.1	64367517	.	G	A	.	.	MAF_USDA=2.083
NC_035080.1	64367541	.	C	A	.	.	MAF_INRAE=8.228
NC_035080.1	64367592	.	C	A	.	.	MAF_INRAE=8.228;MAF_USDA=12.941
NC_035080.1	64367652	.	A	T	.	.	MAF_USDA=3.279
NC_035080.1	64367695	.	C	A	.	.	MAF_USDA=2.083
NC_035080.1	64367702	.	C	T	.	.	MAF_INRAE=8.861;MAF_USDA=1.639
NC_035080.1	64367716	.	A	C	.	.	MAF_INRAE=27.215;MAF_USDA=43.529
NC_035080.1	64367777	.	A	G	.	.	MAF_INRAE=41.772;MAF_USDA=21.765
NC_035080.1	64367810	.	T	A	.	.	MAF_USDA=1.765
NC_035080.1	64367842	.	T	G	.	.	MAF_INRAE=15.789;MAF_USDA=6.471
NC_035080.1	64367885	.	G	A	.	.	MAF_USDA=4.706
NC_035080.1	64367888	.	G	A	.	.	MAF_USDA=4.098
NC_035080.1	64367943	.	T	G	.	.	MAF_INRAE=26.582;MAF_USDA=44.118
NC_035080.1	64368061	.	C	T	.	.	MAF_INRAE=8.861;MAF_USDA=5.882
NC_035080.1	64368087	.	G	A	.	.	MAF_USDA=2.459
NC_035080.1	64368133	.	C	T	.	.	MAF_USDA=3.279
NC_035080.1	64368166	.	C	A	.	.	MAF_USDA=1.639
NC_035080.1	64368222	.	T	C	.	.	MAF_USDA=3.279
NC_035080.1	64368293	.	A	T	.	.	MAF_INRAE=41.772;MAF_USDA=7.647
NC_035080.1	64368362	.	A	G	.	.	MAF_INRAE=8.228;MAF_USDA=28.689
NC_035080.1	64368386	.	T	C	.	.	MAF_USDA=1.639
NC_035080.1	64368409	.	T	C	.	.	MAF_INRAE=24.167;MAF_USDA=41.667
NC_035080.1	64368418	.	A	G	.	.	MAF_INRAE=27.215;MAF_USDA=37.059
NC_035080.1	64368442	.	A	G	.	.	MAF_INRAE=8.228;MAF_USDA=26.23
NC_035080.1	64368443	.	G	A	.	.	MAF_INRAE=23.333;MAF_USDA=37.059
NC_035080.1	64368452	.	A	T	.	.	MAF_INRAE=2.5
NC_035080.1	64368474	.	G	A	.	.	MAF_USDA=1.639
NC_035080.1	64368475	.	T	A	.	.	MAF_USDA=1.639
NC_035080.1	64368488	.	T	C	.	.	MAF_USDA=2.083
NC_035080.1	64368490	.	C	T	.	.	MAF_USDA=2.459
NC_035080.1	64368503	.	T	G	.	.	MAF_USDA=2.083
NC_035080.1	64368508	.	T	A	.	.	MAF_USDA=1.639
NC_035080.1	64368519	.	G	A	.	.	MAF_INRAE=10.833;MAF_USDA=9.412
NC_035080.1	64368528	.	G	T	.	.	MAF_INRAE=33.544;MAF_USDA=7.059
NC_035080.1	64368546	.	G	T	.	.	MAF_INRAE=14.557
NC_035080.1	64368553	.	T	C	.	.	MAF_INRAE=8.228
NC_035080.1	64368554	.	T	A	.	.	MAF_INRAE=2.5
NC_035080.1	64368580	.	G	T	.	.	MAF_INRAE=16.667
NC_035080.1	64368647	.	A	T	.	.	MAF_USDA=2.459
NC_035080.1	64368682	.	C	T	.	.	MAF_USDA=6.557
NC_035080.1	64368761	.	A	C	.	.	MAF_INRAE=13.291;MAF_USDA=3.529
NC_035080.1	64368773	.	T	A	.	.	MAF_USDA=3.279
NC_035080.1	64368788	.	A	T	.	.	MAF_INRAE=31.013;MAF_USDA=37.647
NC_035080.1	64368800	.	A	C	.	.	MAF_USDA=1.765
NC_035080.1	64368819	.	T	G	.	.	MAF_INRAE=31.646;MAF_USDA=37.059
NC_035080.1	64368883	.	T	C	.	.	MAF_INRAE=6.329;MAF_USDA=6.471
NC_035080.1	64369001	.	C	T	.	.	MAF_USDA=2.353
NC_035080.1	64369027	.	C	T	.	.	MAF_USDA=2.083
NC_035080.1	64369049	.	T	A	.	.	MAF_INRAE=2.5;MAF_USDA=4.706
NC_035080.1	64369094	.	A	G	.	.	MAF_INRAE=16.667
NC_035080.1	64369108	.	G	T	.	.	MAF_INRAE=27.215;MAF_USDA=30.588
NC_035080.1	64369151	.	C	A	.	.	MAF_INRAE=32.911;MAF_USDA=7.059
NC_035080.1	64369221	.	C	T	.	.	MAF_USDA=2.353
NC_035080.1	64369245	.	G	A	.	.	MAF_INRAE=2.532
NC_035080.1	64369258	.	G	T	.	.	MAF_INRAE=13.291;MAF_USDA=4.706
NC_035080.1	64369277	.	T	C	.	.	MAF_INRAE=31.646;MAF_USDA=36.471
NC_035080.1	64369328	.	A	C	.	.	MAF_USDA=4.918
NC_035080.1	64369343	.	G	A	.	.	MAF_INRAE=8.228
NC_035080.1	64369349	.	A	G	.	.	MAF_INRAE=32.911;MAF_USDA=37.059
NC_035080.1	64369388	.	A	T	.	.	MAF_INRAE=8.228
NC_035080.1	64369422	.	A	T	.	.	MAF_INRAE=34.177;MAF_USDA=6.471
NC_035080.1	64369460	.	G	A	.	.	MAF_USDA=3.279
NC_035080.1	64369466	.	T	A	.	.	MAF_USDA=1.765
NC_035080.1	64369467	.	G	A	.	.	MAF_USDA=1.765
NC_035080.1	64369473	.	A	T	.	.	MAF_USDA=4.167
NC_035080.1	64369475	.	A	G	.	.	MAF_USDA=4.167
NC_035080.1	64369485	.	C	A	.	.	MAF_USDA=6.557
NC_035080.1	64369488	.	C	T	.	.	MAF_INRAE=7.595;MAF_USDA=14.754
NC_035080.1	64369502	.	A	G	.	.	MAF_USDA=12.295
NC_035080.1	64369604	.	G	A	.	.	MAF_USDA=8.197
NC_035080.1	64369611	.	C	T	.	.	MAF_USDA=11.475
NC_035080.1	64369617	.	T	C	.	.	MAF_USDA=11.475
NC_035080.1	64369630	.	T	G	.	.	MAF_USDA=10.656
NC_035080.1	64369633	.	T	C	.	.	MAF_USDA=7.377
NC_035080.1	64369641	.	G	A	.	.	MAF_USDA=15.294
NC_035080.1	64369759	.	T	G	.	.	MAF_INRAE=29.747;MAF_USDA=37.059
NC_035080.1	64369760	.	T	G	.	.	MAF_INRAE=27.5;MAF_USDA=29.412
NC_035080.1	64369865	.	T	A	.	.	MAF_INRAE=15.833
NC_035080.1	64369874	.	C	A	.	.	MAF_INRAE=27.848;MAF_USDA=34.118
NC_035080.1	64370086	.	C	T	.	.	MAF_USDA=2.941
NC_035080.1	64370096	.	T	G	.	.	MAF_INRAE=33.544;MAF_USDA=8.824
NC_035080.1	64370109	.	T	G	.	.	MAF_INRAE=33.544;MAF_USDA=7.059
NC_035080.1	64370115	.	A	G	.	.	MAF_INRAE=8.228;MAF_USDA=24.59
NC_035080.1	64370127	.	C	A	.	.	MAF_INRAE=8.228;MAF_USDA=24.59
NC_035080.1	64370173	.	C	T	.	.	MAF_USDA=1.639
NC_035080.1	64370178	.	C	G	.	.	MAF_INRAE=2.5;MAF_USDA=5.294
NC_035080.1	64370249	.	G	T	.	.	MAF_USDA=3.529
NC_035080.1	64370284	.	C	T	.	.	MAF_USDA=1.765
NC_035080.1	64370362	.	G	T	.	.	MAF_INRAE=33.544;MAF_USDA=7.059
NC_035080.1	64370363	.	C	A	.	.	MAF_INRAE=5.263
NC_035080.1	64370365	.	C	T	.	.	MAF_USDA=3.279
NC_035080.1	64370368	.	G	T	.	.	MAF_USDA=1.765
NC_035080.1	64370386	.	A	T	.	.	MAF_USDA=2.083
NC_035080.1	64370415	.	T	A	.	.	MAF_INRAE=33.544;MAF_USDA=8.824
NC_035080.1	64370417	.	C	T	.	.	MAF_INRAE=2.5;MAF_USDA=5.294
NC_035080.1	64370418	.	G	A	.	.	MAF_USDA=4.167
NC_035080.1	64370420	.	C	G	.	.	MAF_INRAE=33.544;MAF_USDA=8.824
NC_035080.1	64370422	.	C	T	.	.	MAF_USDA=2.083
NC_035080.1	64370439	.	A	T	.	.	MAF_USDA=1.639
NC_035080.1	64370456	.	G	A	.	.	MAF_USDA=4.167
NC_035080.1	64370473	.	C	T	.	.	MAF_USDA=2.083
NC_035080.1	64370496	.	C	T	.	.	MAF_USDA=4.167
NC_035080.1	64370625	.	G	C	.	.	MAF_INRAE=16.667
NC_035080.1	64370643	.	G	T	.	.	MAF_USDA=6.471
NC_035080.1	64370645	.	G	T	.	.	MAF_USDA=27.049
NC_035080.1	64370664	.	A	G	.	.	MAF_INRAE=24.684;MAF_USDA=30.0
NC_035080.1	64370691	.	A	G	.	.	MAF_USDA=10.656
NC_035080.1	64370710	.	C	T	.	.	MAF_INRAE=8.228
NC_035080.1	64370729	.	G	A	.	.	MAF_USDA=1.639
NC_035080.1	64370750	.	T	G	.	.	MAF_USDA=2.083
NC_035080.1	64370824	.	T	C	.	.	MAF_USDA=2.353
NC_035080.1	64370862	.	A	T	.	.	MAF_INRAE=33.544;MAF_USDA=8.235
NC_035080.1	64370865	.	T	G	.	.	MAF_INRAE=8.228;MAF_USDA=11.765
NC_035080.1	64370898	.	G	A	.	.	MAF_INRAE=8.228
NC_035080.1	64370909	.	G	T	.	.	MAF_INRAE=27.215;MAF_USDA=34.706
NC_035080.1	64370913	.	A	C	.	.	MAF_USDA=5.738
NC_035080.1	64371020	.	C	T	.	.	MAF_INRAE=24.684;MAF_USDA=14.881
NC_035080.1	64371362	.	A	G	.	.	MAF_INRAE=10.127
NC_035080.1	64371368	.	C	T	.	.	MAF_INRAE=26.582;MAF_USDA=36.471
NC_035080.1	64371443	.	G	T	.	.	MAF_INRAE=33.544;MAF_USDA=7.059
NC_035080.1	64371444	.	T	A	.	.	MAF_INRAE=42.5;MAF_USDA=7.059
NC_035080.1	64371455	.	A	C	.	.	MAF_USDA=1.765
NC_035080.1	64371461	.	C	T	.	.	MAF_INRAE=27.215;MAF_USDA=31.176
NC_035080.1	64371472	.	A	T	.	.	MAF_USDA=1.765
NC_035080.1	64371512	.	C	T	.	.	MAF_USDA=1.765
NC_035080.1	64371513	.	G	A	.	.	MAF_INRAE=26.582;MAF_USDA=29.412
NC_035080.1	64371540	.	G	C	.	.	MAF_USDA=1.765
NC_035080.1	64371542	.	A	T	.	.	MAF_INRAE=26.582;MAF_USDA=31.765
NC_035080.1	64371586	.	C	T	.	.	MAF_INRAE=33.544;MAF_USDA=7.059
NC_035080.1	64371679	.	C	T	.	.	MAF_USDA=1.639
NC_035080.1	64371728	.	G	C	.	.	MAF_INRAE=24.684;MAF_USDA=33.333
NC_035080.1	64371801	.	C	A	.	.	MAF_USDA=2.941
NC_035080.1	64371904	.	T	C	.	.	MAF_USDA=1.639
NC_035080.1	64371911	.	G	T	.	.	MAF_USDA=2.083
NC_035080.1	64371921	.	G	T	.	.	MAF_USDA=2.353
NC_035080.1	64371923	.	T	C	.	.	MAF_USDA=2.353
NC_035080.1	64371980	.	A	T	.	.	MAF_INRAE=11.392;MAF_USDA=3.279
NC_035080.1	64371996	.	C	A	.	.	MAF_USDA=2.083
NC_035080.1	64372007	.	G	T	.	.	MAF_USDA=5.738
NC_035080.1	64372034	.	C	T	.	.	MAF_INRAE=23.333
NC_035080.1	64372082	.	C	T	.	.	MAF_USDA=2.941
NC_035080.1	64372101	.	T	G	.	.	MAF_INRAE=32.278;MAF_USDA=14.118
NC_035080.1	64372127	.	G	A	.	.	MAF_INRAE=32.278;MAF_USDA=7.059
NC_035080.1	64372181	.	T	G	.	.	MAF_INRAE=10.759;MAF_USDA=3.279
NC_035080.1	64372213	.	C	T	.	.	MAF_USDA=2.083
NC_035080.1	64372229	.	A	C	.	.	MAF_USDA=3.529
NC_035080.1	64372265	.	C	A	.	.	MAF_USDA=1.639
NC_035080.1	64372279	.	T	C	.	.	MAF_INRAE=33.544;MAF_USDA=8.235
NC_035080.1	64372301	.	T	A	.	.	MAF_INRAE=6.329;MAF_USDA=5.952
NC_035080.1	64372348	.	G	T	.	.	MAF_INRAE=31.013;MAF_USDA=40.476
NC_035080.1	64372356	.	C	T	.	.	MAF_INRAE=24.684;MAF_USDA=14.706
NC_035080.1	64372413	.	T	C	.	.	MAF_INRAE=7.5
NC_035080.1	64372524	.	G	T	.	.	MAF_USDA=2.083
NC_035080.1	64372641	.	T	C	.	.	MAF_USDA=4.918
NC_035080.1	64372645	.	C	A	.	.	MAF_INRAE=8.861;MAF_USDA=1.639
NC_035080.1	64372737	.	A	C	.	.	MAF_INRAE=8.228
NC_035080.1	64372763	.	A	C	.	.	MAF_USDA=2.459
NC_035080.1	64372785	.	A	G	.	.	MAF_USDA=2.083
NC_035080.1	64372787	.	C	A	.	.	MAF_USDA=29.167
NC_035080.1	64372795	.	A	C	.	.	MAF_USDA=2.083
NC_035080.1	64372798	.	G	T	.	.	MAF_INRAE=50.0;MAF_USDA=19.412
NC_035080.1	64372806	.	TCCC	TCCA	.	.	MAF_USDA=2.083
NC_035080.1	64372809	.	C	A	.	.	MAF_INRAE=1.667
NC_035080.1	64372816	.	C	A	.	.	MAF_INRAE=2.5;MAF_USDA=8.333
NC_035080.1	64372830	.	G	A	.	.	MAF_USDA=14.118
NC_035080.1	64372872	.	T	C	.	.	MAF_USDA=11.176
NC_035080.1	64372877	.	A	C	.	.	MAF_USDA=14.754
NC_035080.1	64372882	.	G	A	.	.	MAF_USDA=13.934
NC_035080.1	64372904	.	A	C	.	.	MAF_USDA=11.475
NC_035080.1	64372907	.	T	G	.	.	MAF_USDA=2.941
NC_035080.1	64372914	.	A	C	.	.	MAF_USDA=10.656
NC_035080.1	64372997	.	A	T	.	.	MAF_USDA=4.762
NC_035080.1	64372999	.	G	A	.	.	MAF_INRAE=44.304;MAF_USDA=23.214
NC_035080.1	64373006	.	T	G	.	.	MAF_INRAE=44.304;MAF_USDA=22.353
NC_035080.1	64373019	.	C	T	.	.	MAF_USDA=9.836
NC_035080.1	64373036	.	C	A	.	.	MAF_INRAE=44.304;MAF_USDA=10.588
NC_035080.1	64373076	.	T	C	.	.	MAF_INRAE=44.304;MAF_USDA=23.529
NC_035080.1	64373203	.	A	G	.	.	MAF_INRAE=39.241;MAF_USDA=29.167
NC_035080.1	64373260	.	G	T	.	.	MAF_USDA=2.083
NC_035080.1	64373278	.	C	A	.	.	MAF_INRAE=15.823;MAF_USDA=32.353
NC_035080.1	64373282	.	A	C	.	.	MAF_INRAE=44.304;MAF_USDA=22.353
NC_035080.1	64373288	.	G	A	.	.	MAF_USDA=16.393
NC_035080.1	64373353	.	C	T	.	.	MAF_USDA=16.393
NC_035080.1	64373355	.	C	T	.	.	MAF_USDA=1.639
NC_035080.1	64373378	.	T	G	.	.	MAF_USDA=4.706
NC_035080.1	64373395	.	C	A	.	.	MAF_INRAE=10.759
NC_035080.1	64373398	.	A	C	.	.	MAF_USDA=2.083
NC_035080.1	64373408	.	G	T	.	.	MAF_INRAE=44.304;MAF_USDA=8.235
NC_035080.1	64373425	.	G	A	.	.	MAF_USDA=2.941
NC_035080.1	64373439	.	G	A	.	.	MAF_USDA=2.459
NC_035080.1	64373480	.	G	A	.	.	MAF_INRAE=6.329;MAF_USDA=6.471
NC_035080.1	64373528	.	G	C	.	.	MAF_USDA=1.639
NC_035080.1	64373546	.	G	T	.	.	MAF_USDA=16.393
NC_035080.1	64373571	.	G	A	.	.	MAF_USDA=4.118
NC_035080.1	64373606	.	A	T	.	.	MAF_USDA=1.639
NC_035080.1	64373635	.	G	A	.	.	MAF_INRAE=6.329;MAF_USDA=6.471
NC_035080.1	64373661	.	C	A	.	.	MAF_INRAE=8.228;MAF_USDA=9.016
NC_035080.1	64373878	.	C	T	.	.	MAF_USDA=10.417
NC_035080.1	64373879	.	G	A	.	.	MAF_USDA=1.639
NC_035080.1	64373917	.	T	C	.	.	MAF_USDA=12.941
NC_035080.1	64374002	.	G	A	.	.	MAF_USDA=1.639
NC_035080.1	64374052	.	T	A	.	.	MAF_USDA=2.083
NC_035080.1	64374076	.	A	C	.	.	MAF_USDA=1.639
NC_035080.1	64374098	.	C	A	.	.	MAF_USDA=1.639
NC_035080.1	64374160	.	C	T	.	.	MAF_INRAE=32.911;MAF_USDA=38.235
NC_035080.1	64374308	.	C	T	.	.	MAF_INRAE=8.228;MAF_USDA=9.412
NC_035080.1	64374389	.	C	T	.	.	MAF_INRAE=44.304;MAF_USDA=10.0
NC_035080.1	64374463	.	G	A	.	.	MAF_INRAE=44.304;MAF_USDA=8.824
NC_035080.1	64374485	.	A	G	.	.	MAF_USDA=12.941
NC_035080.1	64374545	.	G	A	.	.	MAF_INRAE=21.519;MAF_USDA=7.059
NC_035080.1	64374580	.	C	A	.	.	MAF_USDA=4.918
NC_035080.1	64374651	.	G	A	.	.	MAF_USDA=4.167
NC_035080.1	64374678	.	G	A	.	.	MAF_USDA=4.098
NC_035080.1	64374750	.	A	C	.	.	MAF_INRAE=16.456;MAF_USDA=44.706
NC_035080.1	64374798	.	T	C	.	.	MAF_USDA=6.25
NC_035080.1	64374850	.	G	A	.	.	MAF_USDA=1.639
NC_035080.1	64374895	.	C	T	.	.	MAF_USDA=4.167
NC_035080.1	64374951	.	A	C	.	.	MAF_USDA=8.235
NC_035080.1	64375041	.	T	A	.	.	MAF_INRAE=16.456;MAF_USDA=34.118
NC_035080.1	64375045	.	C	T	.	.	MAF_USDA=4.167
NC_035080.1	64375054	.	C	T	.	.	MAF_USDA=2.459
NC_035080.1	64375155	.	T	A	.	.	MAF_USDA=14.754
NC_035080.1	64375174	.	G	A	.	.	MAF_USDA=1.639
NC_035080.1	64375176	.	A	G	.	.	MAF_INRAE=16.456;MAF_USDA=45.882
NC_035080.1	64375181	.	C	G	.	.	MAF_INRAE=7.595
NC_035080.1	64375243	.	T	A	.	.	MAF_INRAE=38.333
NC_035080.1	64375310	.	C	T	.	.	MAF_USDA=4.098
NC_035080.1	64375319	.	T	C	.	.	MAF_INRAE=10.833;MAF_USDA=32.941
NC_035080.1	64375381	.	T	C	.	.	MAF_INRAE=33.544;MAF_USDA=40.0
NC_035080.1	64375437	.	G	C	.	.	MAF_USDA=2.083
NC_035080.1	64375440	.	G	C	.	.	MAF_USDA=3.279
NC_035080.1	64375486	.	T	A	.	.	MAF_USDA=2.083
NC_035080.1	64375489	.	C	T	.	.	MAF_USDA=2.353
NC_035080.1	64375507	.	A	T	.	.	MAF_USDA=2.083
NC_035080.1	64375521	.	T	A	.	.	MAF_USDA=5.294
NC_035080.1	64375569	.	G	T	.	.	MAF_INRAE=16.456;MAF_USDA=32.353
NC_035080.1	64375578	.	G	T	.	.	MAF_INRAE=46.835;MAF_USDA=12.941
NC_035080.1	64375637	.	C	T	.	.	MAF_USDA=14.754
NC_035080.1	64375667	.	G	A	.	.	MAF_USDA=14.754
NC_035080.1	64375750	.	TCC	TCT	.	.	MAF_USDA=2.083
NC_035080.1	64375752	.	C	T	.	.	MAF_USDA=4.098
NC_035080.1	64375783	.	G	A	.	.	MAF_USDA=3.279
NC_035080.1	64375796	.	G	A	.	.	MAF_INRAE=7.595
NC_035080.1	64375890	.	G	T	.	.	MAF_INRAE=16.456;MAF_USDA=32.941
NC_035080.1	64375898	.	A	C	.	.	MAF_USDA=4.918
NC_035080.1	64375963	.	T	C	.	.	MAF_INRAE=16.456;MAF_USDA=45.294
NC_035080.1	64375968	.	A	T	.	.	MAF_USDA=9.836
NC_035080.1	64375977	.	C	T	.	.	MAF_USDA=2.459
NC_035080.1	64375997	.	C	T	.	.	MAF_INRAE=46.835;MAF_USDA=8.824
NC_035080.1	64376023	.	C	T	.	.	MAF_USDA=9.836
NC_035080.1	64376066	.	T	C	.	.	MAF_USDA=7.377
NC_035080.1	64376083	.	T	G	.	.	MAF_USDA=4.918
NC_035080.1	64376095	.	C	A	.	.	MAF_USDA=1.639
NC_035080.1	64376106	.	G	A	.	.	MAF_USDA=2.941
NC_035080.1	64376108	.	G	T	.	.	MAF_USDA=1.639
NC_035080.1	64376141	.	T	C	.	.	MAF_INRAE=10.833;MAF_USDA=14.118
NC_035080.1	64376172	.	A	T	.	.	MAF_USDA=2.459
NC_035080.1	64376189	.	G	A	.	.	MAF_INRAE=13.333;MAF_USDA=36.905
NC_035080.1	64376298	.	G	A	.	.	MAF_USDA=2.459
NC_035080.1	64376310	.	A	C	.	.	MAF_INRAE=16.456;MAF_USDA=22.917
NC_035080.1	64376341	.	T	A	.	.	MAF_USDA=8.333
NC_035080.1	64376367	.	T	G	.	.	MAF_INRAE=37.975;MAF_USDA=44.118
NC_035080.1	64376409	.	CATATATATT	CATATATATG	.	.	MAF_USDA=25.0
NC_035080.1	64376418	.	T	G	.	.	MAF_INRAE=37.975
NC_035080.1	64376425	.	C	A	.	.	MAF_USDA=2.459
NC_035080.1	64376442	.	T	C	.	.	MAF_INRAE=15.789;MAF_USDA=6.471
NC_035080.1	64376451	.	G	A	.	.	MAF_USDA=6.25
NC_035080.1	64376476	.	T	G	.	.	MAF_INRAE=7.595;MAF_USDA=3.279
NC_035080.1	64376529	.	T	A	.	.	MAF_USDA=4.167
NC_035080.1	64376531	.	G	A	.	.	MAF_USDA=2.353
NC_035080.1	64376586	.	C	A	.	.	MAF_INRAE=46.835;MAF_USDA=9.412
NC_035080.1	64376639	.	C	T	.	.	MAF_USDA=8.824
NC_035080.1	64376657	.	C	A	.	.	MAF_USDA=2.083
NC_035080.1	64376677	.	T	C	.	.	MAF_INRAE=15.19;MAF_USDA=46.471
NC_035080.1	64376685	.	T	C	.	.	MAF_INRAE=8.228;MAF_USDA=9.016
NC_035080.1	64376705	.	T	A	.	.	MAF_INRAE=46.835;MAF_USDA=8.824
NC_035080.1	64376706	.	C	A	.	.	MAF_USDA=3.529
NC_035080.1	64376745	.	T	G	.	.	MAF_USDA=9.836
NC_035080.1	64376760	.	A	G	.	.	MAF_INRAE=21.519;MAF_USDA=7.647
NC_035080.1	64376812	.	T	C	.	.	MAF_INRAE=10.833;MAF_USDA=22.353
NC_035080.1	64376972	.	G	A	.	.	MAF_INRAE=10.0;MAF_USDA=32.353
NC_035080.1	64377080	.	C	T	.	.	MAF_INRAE=7.595;MAF_USDA=9.836
NC_035080.1	64377126	.	T	C	.	.	MAF_USDA=2.459
NC_035080.1	64377175	.	G	A	.	.	MAF_USDA=4.167
NC_035080.1	64377355	.	T	C	.	.	MAF_INRAE=12.025;MAF_USDA=21.765
NC_035080.1	64377385	.	C	T	.	.	MAF_INRAE=47.468;MAF_USDA=8.824
NC_035080.1	64377463	.	C	T	.	.	MAF_USDA=4.098
NC_035080.1	64377489	.	T	C	.	.	MAF_USDA=3.279
NC_035080.1	64377695	.	T	G	.	.	MAF_USDA=2.353
NC_035080.1	64377703	.	C	A	.	.	MAF_USDA=4.167
NC_035080.1	64377712	.	G	T	.	.	MAF_USDA=16.667
NC_035080.1	64377739	.	C	T	.	.	MAF_USDA=11.765
NC_035080.1	64377781	.	A	G	.	.	MAF_INRAE=16.667
NC_035080.1	64377871	.	C	T	.	.	MAF_INRAE=2.532
NC_035080.1	64377905	.	C	T	.	.	MAF_INRAE=41.139;MAF_USDA=20.0
NC_035080.1	64377907	.	G	A	.	.	MAF_USDA=4.098
NC_035080.1	64377944	.	G	A	.	.	MAF_INRAE=8.861;MAF_USDA=12.353
NC_035080.1	64378034	.	T	G	.	.	MAF_USDA=7.059
NC_035080.1	64378146	.	C	T	.	.	MAF_USDA=2.083
NC_035080.1	64378147	.	T	G	.	.	MAF_USDA=2.083
NC_035080.1	64378167	.	G	A	.	.	MAF_INRAE=16.667;MAF_USDA=2.941
NC_035080.1	64378192	.	G	T	.	.	MAF_INRAE=15.789;MAF_USDA=5.882
NC_035080.1	64378323	.	G	A	.	.	MAF_INRAE=16.667;MAF_USDA=2.941
NC_035080.1	64378356	.	G	A	.	.	MAF_USDA=32.353
NC_035080.1	64378405	.	C	T	.	.	MAF_INRAE=11.392;MAF_USDA=28.235
NC_035080.1	64378406	.	T	A	.	.	MAF_INRAE=6.667;MAF_USDA=28.235
NC_035080.1	64378580	.	T	G	.	.	MAF_USDA=1.639
NC_035080.1	64378663	.	G	C	.	.	MAF_INRAE=8.861;MAF_USDA=35.882
NC_035080.1	64378755	.	T	A	.	.	MAF_USDA=1.639
NC_035080.1	64378845	.	T	C	.	.	MAF_INRAE=20.253;MAF_USDA=31.548
NC_035080.1	64378847	.	C	G	.	.	MAF_INRAE=16.667;MAF_USDA=30.952
NC_035080.1	64378870	.	G	A	.	.	MAF_INRAE=13.924;MAF_USDA=4.167
NC_035080.1	64378933	.	A	T	.	.	MAF_INRAE=9.494
NC_035080.1	64379107	.	G	A	.	.	MAF_INRAE=16.667
NC_035080.1	64379215	.	A	T	.	.	MAF_USDA=6.25
NC_035080.1	64379333	.	T	A	.	.	MAF_INRAE=13.291;MAF_USDA=3.529
NC_035080.1	64379346	.	C	G	.	.	MAF_INRAE=25.949;MAF_USDA=21.765
NC_035080.1	64379351	.	C	T	.	.	MAF_USDA=1.639
NC_035080.1	64379374	.	A	G	.	.	MAF_USDA=5.738
NC_035080.1	64379450	.	G	T	.	.	MAF_INRAE=25.949
NC_035080.1	64379584	.	T	G	.	.	MAF_USDA=2.941
NC_035080.1	64379597	.	A	G	.	.	MAF_INRAE=24.051;MAF_USDA=21.176
NC_035080.1	64379668	.	G	A	.	.	MAF_INRAE=13.291;MAF_USDA=14.118
NC_035080.1	64379770	.	C	A	.	.	MAF_INRAE=8.228;MAF_USDA=15.476
NC_035080.1	64379831	.	G	A	.	.	MAF_INRAE=2.532
NC_035080.1	64379843	.	C	T	.	.	MAF_USDA=8.333
NC_035080.1	64379903	.	G	A	.	.	MAF_USDA=2.459
NC_035080.1	64379911	.	A	C	.	.	MAF_USDA=9.016
NC_035080.1	64380018	.	T	C	.	.	MAF_INRAE=16.667
NC_035080.1	64380039	.	A	T	.	.	MAF_INRAE=8.228;MAF_USDA=3.279
NC_035080.1	64380086	.	G	A	.	.	MAF_USDA=1.639
NC_035080.1	64380160	.	T	G	.	.	MAF_INRAE=8.228
NC_035080.1	64380201	.	C	T	.	.	MAF_INRAE=34.81;MAF_USDA=43.529
NC_035080.1	64380236	.	G	A	.	.	MAF_INRAE=16.667
NC_035080.1	64380270	.	G	T	.	.	MAF_USDA=7.377
NC_035080.1	64380330	.	G	A	.	.	MAF_INRAE=8.861
NC_035080.1	64380345	.	G	A	.	.	MAF_USDA=18.75
NC_035080.1	64380401	.	C	T	.	.	MAF_INRAE=26.582;MAF_USDA=13.115
NC_035080.1	64380524	.	G	A	.	.	MAF_INRAE=15.789
NC_035080.1	64380545	.	G	A	.	.	MAF_INRAE=8.861;MAF_USDA=4.706
NC_035080.1	64380590	.	T	A	.	.	MAF_USDA=12.295
NC_035080.1	64380604	.	T	G	.	.	MAF_INRAE=7.595;MAF_USDA=1.639
NC_035080.1	64380640	.	T	C	.	.	MAF_USDA=16.667
NC_035080.1	64380738	.	A	G	.	.	MAF_INRAE=8.228;MAF_USDA=29.508
NC_035080.1	64380819	.	G	A	.	.	MAF_USDA=2.459
NC_035080.1	64380832	.	T	A	.	.	MAF_USDA=2.353
NC_035080.1	64380844	.	C	T	.	.	MAF_INRAE=10.833;MAF_USDA=7.647
NC_035080.1	64380958	.	G	A	.	.	MAF_INRAE=8.228;MAF_USDA=31.765
NC_035080.1	64381212	.	G	T	.	.	MAF_USDA=2.941
NC_035080.1	64381237	.	A	G	.	.	MAF_INRAE=8.228;MAF_USDA=10.417
NC_035080.1	64381281	.	G	T	.	.	MAF_USDA=4.167
NC_035080.1	64381310	.	G	A	.	.	MAF_INRAE=16.667
NC_035080.1	64381343	.	C	G	.	.	MAF_USDA=8.824
NC_035080.1	64381369	.	G	T	.	.	MAF_INRAE=16.667;MAF_USDA=6.471
NC_035080.1	64381376	.	T	G	.	.	MAF_INRAE=48.734;MAF_USDA=30.588
NC_035080.1	64381382	.	G	A	.	.	MAF_USDA=2.083
NC_035080.1	64381389	.	C	T	.	.	MAF_INRAE=8.228
NC_035080.1	64381412	.	T	C	.	.	MAF_INRAE=48.734;MAF_USDA=30.0
NC_035080.1	64381497	.	A	T	.	.	MAF_INRAE=21.053;MAF_USDA=47.059
NC_035080.1	64381522	.	A	C	.	.	MAF_INRAE=8.228;MAF_USDA=6.557
NC_035080.1	64381576	.	A	T	.	.	MAF_INRAE=7.5
NC_035080.1	64381671	.	C	A	.	.	MAF_USDA=11.765
NC_035080.1	64381676	.	C	A	.	.	MAF_INRAE=48.734;MAF_USDA=30.0
NC_035080.1	64381682	.	C	A	.	.	MAF_USDA=11.765
NC_035080.1	64381687	.	A	G	.	.	MAF_USDA=11.765
NC_035080.1	64381758	.	C	A	.	.	MAF_INRAE=15.823;MAF_USDA=25.882
NC_035080.1	64381769	.	T	A	.	.	MAF_INRAE=7.595;MAF_USDA=7.059
NC_035080.1	64381815	.	G	A	.	.	MAF_USDA=3.279
NC_035080.1	64381819	.	A	T	.	.	MAF_INRAE=2.532
NC_035080.1	64381822	.	C	A	.	.	MAF_USDA=2.459
NC_035080.1	64381872	.	A	G	.	.	MAF_INRAE=31.646;MAF_USDA=45.882
NC_035080.1	64381879	.	G	T	.	.	MAF_INRAE=17.722;MAF_USDA=6.471
NC_035080.1	64381886	.	G	C	.	.	MAF_INRAE=10.833;MAF_USDA=7.059
NC_035080.1	64381899	.	G	A	.	.	MAF_USDA=1.639
NC_035080.1	64382027	.	C	T	.	.	MAF_USDA=7.059
NC_035080.1	64382136	.	C	T	.	.	MAF_USDA=4.167
NC_035080.1	64382160	.	C	G	.	.	MAF_INRAE=8.861;MAF_USDA=7.377
NC_035080.1	64382188	.	A	C	.	.	MAF_INRAE=37.342;MAF_USDA=38.824
NC_035080.1	64382222	.	A	G	.	.	MAF_INRAE=47.468;MAF_USDA=22.941
NC_035080.1	64382268	.	T	C	.	.	MAF_INRAE=8.228;MAF_USDA=10.656
NC_035080.1	64382360	.	C	T	.	.	MAF_INRAE=8.861;MAF_USDA=7.647
NC_035080.1	64382402	.	G	A	.	.	MAF_USDA=8.235
NC_035080.1	64382416	.	A	G	.	.	MAF_USDA=4.167
NC_035080.1	64382463	.	G	T	.	.	MAF_INRAE=20.253;MAF_USDA=31.765
NC_035080.1	64382555	.	C	T	.	.	MAF_USDA=1.695
NC_035080.1	64382634	.	A	G	.	.	MAF_INRAE=33.544;MAF_USDA=17.059
NC_035080.1	64382687	.	T	C	.	.	MAF_USDA=2.459
NC_035080.1	64382783	.	A	G	.	.	MAF_INRAE=27.848;MAF_USDA=22.941
NC_035080.1	64382828	.	C	A	.	.	MAF_USDA=2.083
NC_035080.1	64382840	.	C	G	.	.	MAF_USDA=9.412
NC_035080.1	64382882	.	A	T	.	.	MAF_USDA=1.639
NC_035080.1	64382889	.	C	T	.	.	MAF_INRAE=33.544;MAF_USDA=16.471
NC_035080.1	64382890	.	G	A	.	.	MAF_INRAE=27.215;MAF_USDA=30.0
NC_035080.1	64382953	.	T	G	.	.	MAF_USDA=4.098
NC_035080.1	64382995	.	T	G	.	.	MAF_USDA=1.639
NC_035080.1	64383006	.	T	G	.	.	MAF_INRAE=15.19;MAF_USDA=7.647
NC_035080.1	64383035	.	C	A	.	.	MAF_INRAE=10.759;MAF_USDA=1.639
NC_035080.1	64383137	.	A	G	.	.	MAF_USDA=3.279
NC_035080.1	64383171	.	G	T	.	.	MAF_USDA=7.059
NC_035080.1	64383189	.	G	T	.	.	MAF_USDA=1.639
NC_035080.1	64383250	.	G	C	.	.	MAF_INRAE=15.19
NC_035080.1	64383269	.	C	T	.	.	MAF_INRAE=18.333
NC_035080.1	64383286	.	A	G	.	.	MAF_INRAE=10.0;MAF_USDA=5.882
NC_035080.1	64383380	.	G	A	.	.	MAF_INRAE=18.987;MAF_USDA=10.0
NC_035080.1	64383428	.	C	T	.	.	MAF_INRAE=8.228;MAF_USDA=10.0
NC_035080.1	64383766	.	G	A	.	.	MAF_INRAE=13.291;MAF_USDA=4.706
NC_035080.1	64383862	.	A	G	.	.	MAF_USDA=1.639
NC_035080.1	64383927	.	G	A	.	.	MAF_INRAE=8.228
NC_035080.1	64384053	.	G	A	.	.	MAF_INRAE=18.987;MAF_USDA=8.235
NC_035080.1	64384139	.	C	T	.	.	MAF_INRAE=8.228;MAF_USDA=3.279
NC_035080.1	64384168	.	G	T	.	.	MAF_USDA=1.639
NC_035080.1	64384221	.	C	A	.	.	MAF_USDA=2.941
NC_035080.1	64384269	.	A	C	.	.	MAF_INRAE=10.127;MAF_USDA=18.824
NC_035080.1	64384297	.	C	A	.	.	MAF_INRAE=24.684;MAF_USDA=39.583
NC_035080.1	64384336	.	G	A	.	.	MAF_INRAE=8.228;MAF_USDA=5.882
NC_035080.1	64384435	.	T	A	.	.	MAF_USDA=8.824
NC_035080.1	64384493	.	T	G	.	.	MAF_INRAE=30.38;MAF_USDA=21.765
NC_035080.1	64384502	.	T	C	.	.	MAF_INRAE=8.228;MAF_USDA=6.557
NC_035080.1	64384683	.	A	C	.	.	MAF_INRAE=10.759;MAF_USDA=22.131
NC_035080.1	64384693	.	C	T	.	.	MAF_INRAE=30.38;MAF_USDA=20.588
NC_035080.1	64384726	.	A	T	.	.	MAF_INRAE=10.759;MAF_USDA=1.639
NC_035080.1	64384729	.	T	A	.	.	MAF_USDA=3.279
NC_035080.1	64384781	.	G	A	.	.	MAF_USDA=2.941
NC_035080.1	64384803	.	T	G	.	.	MAF_INRAE=30.38;MAF_USDA=20.0
NC_035080.1	64384809	.	T	C	.	.	MAF_INRAE=43.038;MAF_USDA=41.176
NC_035080.1	64384837	.	A	C	.	.	MAF_INRAE=43.038
NC_035080.1	64385011	.	A	T	.	.	MAF_USDA=7.377
NC_035080.1	64385019	.	T	C	.	.	MAF_INRAE=17.089;MAF_USDA=7.059
NC_035080.1	64385142	.	A	T	.	.	MAF_INRAE=5.263;MAF_USDA=1.639
NC_035080.1	64385411	.	G	A	.	.	MAF_USDA=1.639
NC_035080.1	64385611	.	G	C	.	.	MAF_INRAE=10.759;MAF_USDA=9.836
NC_035080.1	64385621	.	A	T	.	.	MAF_USDA=3.333
NC_035080.1	64385625	.	C	A	.	.	MAF_USDA=3.333
NC_035080.1	64385679	.	C	A	.	.	MAF_INRAE=10.833;MAF_USDA=11.176
NC_035080.1	64385695	.	T	C	.	.	MAF_USDA=10.656
NC_035080.1	64385743	.	C	T	.	.	MAF_INRAE=14.557
NC_035080.1	64385745	.	G	A	.	.	MAF_INRAE=17.5
NC_035080.1	64385750	.	A	T	.	.	MAF_USDA=5.738
NC_035080.1	64385753	.	G	A	.	.	MAF_USDA=6.557
NC_035080.1	64385807	.	T	C	.	.	MAF_INRAE=41.139;MAF_USDA=30.0
NC_035080.1	64385820	.	G	A	.	.	MAF_INRAE=23.418;MAF_USDA=5.294
NC_035080.1	64385907	.	A	T	.	.	MAF_INRAE=15.19
NC_035080.1	64385943	.	C	T	.	.	MAF_USDA=2.353
NC_035080.1	64386015	.	C	A	.	.	MAF_USDA=2.083
NC_035080.1	64386148	.	C	T	.	.	MAF_INRAE=31.013;MAF_USDA=21.176
NC_035080.1	64386152	.	C	A	.	.	MAF_INRAE=9.167
NC_035080.1	64386168	.	T	G	.	.	MAF_INRAE=9.167
NC_035080.1	64386171	.	T	A	.	.	MAF_INRAE=9.167
NC_035080.1	64386177	.	C	A	.	.	MAF_USDA=6.25
NC_035080.1	64386183	.	T	C	.	.	MAF_USDA=2.459
NC_035080.1	64386224	.	G	A	.	.	MAF_USDA=3.279
NC_035080.1	64386268	.	C	T	.	.	MAF_INRAE=30.38;MAF_USDA=20.0
NC_035080.1	64386289	.	T	C	.	.	MAF_INRAE=26.582;MAF_USDA=24.118
NC_035080.1	64386341	.	A	G	.	.	MAF_INRAE=41.139;MAF_USDA=29.412
NC_035080.1	64386368	.	A	G	.	.	MAF_INRAE=41.139;MAF_USDA=30.0
NC_035080.1	64386401	.	G	A	.	.	MAF_USDA=6.25
NC_035080.1	64386473	.	C	A	.	.	MAF_USDA=13.529
NC_035080.1	64386481	.	T	A	.	.	MAF_INRAE=8.228;MAF_USDA=6.557
NC_035080.1	64386500	.	T	C	.	.	MAF_USDA=2.459
NC_035080.1	64386568	.	T	G	.	.	MAF_INRAE=41.139;MAF_USDA=29.412
NC_035080.1	64386579	.	T	G	.	.	MAF_INRAE=8.861;MAF_USDA=15.294
NC_035080.1	64386642	.	C	T	.	.	MAF_USDA=4.098
NC_035080.1	64386643	.	G	A	.	.	MAF_INRAE=26.582;MAF_USDA=24.118
NC_035080.1	64386650	.	A	C	.	.	MAF_INRAE=15.19
NC_035080.1	64386713	.	G	A	.	.	MAF_USDA=3.279
NC_035080.1	64386766	.	C	T	.	.	MAF_INRAE=29.167;MAF_USDA=10.588
NC_035080.1	64386832	.	G	T	.	.	MAF_USDA=6.25
NC_035080.1	64386974	.	T	C	.	.	MAF_USDA=1.639
NC_035080.1	64387002	.	A	T	.	.	MAF_INRAE=32.911;MAF_USDA=22.941
NC_035080.1	64387122	.	A	G	.	.	MAF_USDA=1.695
NC_035080.1	64387319	.	G	A	.	.	MAF_INRAE=16.456;MAF_USDA=10.588
NC_035080.1	64387412	.	A	T	.	.	MAF_USDA=11.176
NC_035080.1	64387481	.	C	A	.	.	MAF_INRAE=24.684
NC_035080.1	64387526	.	C	G	.	.	MAF_USDA=2.083
NC_035080.1	64387561	.	G	A	.	.	MAF_INRAE=16.667
NC_035080.1	64387594	.	A	G	.	.	MAF_INRAE=10.833;MAF_USDA=27.869
NC_035080.1	64387610	.	G	T	.	.	MAF_INRAE=40.506;MAF_USDA=49.18
NC_035080.1	64387619	.	G	C	.	.	MAF_USDA=3.279
NC_035080.1	64387674	.	C	A	.	.	MAF_USDA=32.941
NC_035080.1	64387761	.	G	A	.	.	MAF_USDA=8.333
NC_035080.1	64387778	.	A	C	.	.	MAF_USDA=2.459
NC_035080.1	64387802	.	A	G	.	.	MAF_INRAE=16.456;MAF_USDA=10.0
NC_035080.1	64387864	.	T	C	.	.	MAF_INRAE=36.709;MAF_USDA=29.412
NC_035080.1	64387929	.	C	T	.	.	MAF_USDA=13.529
NC_035080.1	64388084	.	C	T	.	.	MAF_INRAE=2.5;MAF_USDA=4.706
NC_035080.1	64388135	.	T	C	.	.	MAF_INRAE=26.667
NC_035080.1	64388161	.	C	T	.	.	MAF_USDA=1.639
NC_035080.1	64388261	.	T	A	.	.	MAF_INRAE=17.089;MAF_USDA=5.294
NC_035080.1	64388368	.	G	A	.	.	MAF_USDA=6.25
NC_035080.1	64388373	.	A	G	.	.	MAF_USDA=12.295
NC_035080.1	64388507	.	G	A	.	.	MAF_INRAE=26.667;MAF_USDA=5.738
NC_035080.1	64388535	.	C	G	.	.	MAF_USDA=1.639
NC_035080.1	64388602	.	G	A	.	.	MAF_INRAE=16.456;MAF_USDA=11.176
NC_035080.1	64388709	.	A	G	.	.	MAF_INRAE=10.127
NC_035080.1	64388785	.	C	A	.	.	MAF_USDA=2.353
NC_035080.1	64388807	.	A	T	.	.	MAF_USDA=1.639
NC_035080.1	64388846	.	C	T	.	.	MAF_USDA=2.083
NC_035080.1	64388847	.	C	A	.	.	MAF_USDA=34.118
NC_035080.1	64388848	.	A	G	.	.	MAF_USDA=34.118
NC_035080.1	64388849	.	T	G	.	.	MAF_INRAE=37.5
NC_035080.1	64388851	.	T	G	.	.	MAF_USDA=34.118
NC_035080.1	64388852	.	C	G,A	.	.	MAF_INRAE=38.333;MAF_USDA=34.118
NC_035080.1	64388855	.	C	A,T	.	.	MAF_INRAE=38.333;MAF_USDA=34.118
NC_035080.1	64388856	.	T	G	.	.	MAF_USDA=34.118
NC_035080.1	64388863	.	C	A	.	.	MAF_INRAE=17.089;MAF_USDA=5.294
NC_035080.1	64388864	.	T	G	.	.	MAF_INRAE=2.5;MAF_USDA=3.529
NC_035080.1	64388950	.	G	T	.	.	MAF_INRAE=2.532
NC_035080.1	64388970	.	G	A	.	.	MAF_USDA=1.639
NC_035080.1	64388976	.	T	C	.	.	MAF_USDA=1.639
NC_035080.1	64388986	.	T	C	.	.	MAF_INRAE=17.089;MAF_USDA=5.294
NC_035080.1	64389027	.	A	G	.	.	MAF_USDA=3.279
NC_035080.1	64389037	.	A	C	.	.	MAF_INRAE=25.316;MAF_USDA=48.824
NC_035080.1	64389046	.	C	T	.	.	MAF_INRAE=44.937;MAF_USDA=35.882
NC_035080.1	64389055	.	G	T	.	.	MAF_USDA=2.381
NC_035080.1	64389101	.	A	G	.	.	MAF_INRAE=8.861;MAF_USDA=22.353
NC_035080.1	64389107	.	T	C	.	.	MAF_INRAE=25.833;MAF_USDA=7.647
NC_035080.1	64389169	.	A	C	.	.	MAF_INRAE=15.789
NC_035080.1	64389199	.	T	A	.	.	MAF_INRAE=18.354;MAF_USDA=27.647
NC_035080.1	64389214	.	T	C	.	.	MAF_USDA=1.639
NC_035080.1	64389228	.	T	G	.	.	MAF_INRAE=32.278;MAF_USDA=15.294
NC_035080.1	64389289	.	C	T	.	.	MAF_INRAE=41.772;MAF_USDA=48.824
NC_035080.1	64389394	.	C	T	.	.	MAF_USDA=2.459
NC_035080.1	64389495	.	C	A	.	.	MAF_USDA=5.294
NC_035080.1	64389573	.	A	T	.	.	MAF_USDA=15.882
NC_035080.1	64389577	.	A	T	.	.	MAF_INRAE=8.228
NC_035080.1	64389578	.	A	T	.	.	MAF_INRAE=6.667;MAF_USDA=12.941
NC_035080.1	64389579	.	A	T	.	.	MAF_USDA=17.647
NC_035080.1	64389580	.	T	A	.	.	MAF_INRAE=47.368;MAF_USDA=31.176
NC_035080.1	64389582	.	T	A	.	.	MAF_USDA=4.167
NC_035080.1	64389608	.	G	A	.	.	MAF_INRAE=26.667;MAF_USDA=15.882
NC_035080.1	64389628	.	C	T	.	.	MAF_INRAE=8.861;MAF_USDA=1.639
NC_035080.1	64389636	.	T	C	.	.	MAF_USDA=2.459
NC_035080.1	64389671	.	G	A	.	.	MAF_USDA=4.167
NC_035080.1	64389674	.	A	G	.	.	MAF_USDA=8.333
NC_035080.1	64389739	.	A	C	.	.	MAF_INRAE=12.658;MAF_USDA=5.882
NC_035080.1	64389755	.	G	A	.	.	MAF_INRAE=10.833;MAF_USDA=5.882
NC_035080.1	64389764	.	C	A	.	.	MAF_INRAE=10.833;MAF_USDA=5.882
NC_035080.1	64389871	.	A	C	.	.	MAF_INRAE=10.759
NC_035080.1	64389894	.	G	T	.	.	MAF_INRAE=2.5;MAF_USDA=4.762
NC_035080.1	64389908	.	G	T	.	.	MAF_USDA=16.667
NC_035080.1	64389916	.	T	C	.	.	MAF_INRAE=17.089;MAF_USDA=5.738
NC_035080.1	64389966	.	T	C	.	.	MAF_INRAE=25.833;MAF_USDA=15.294
NC_035080.1	64389990	.	T	A	.	.	MAF_USDA=2.083
NC_035080.1	64390012	.	G	A	.	.	MAF_INRAE=8.861
NC_035080.1	64390040	.	C	A	.	.	MAF_USDA=16.471
NC_035080.1	64390141	.	C	T	.	.	MAF_USDA=4.098
NC_035080.1	64390165	.	G	C	.	.	MAF_USDA=2.459
NC_035080.1	64390172	.	C	T	.	.	MAF_USDA=8.235
NC_035080.1	64390227	.	C	T	.	.	MAF_USDA=1.639
NC_035080.1	64390292	.	C	G	.	.	MAF_USDA=3.279
NC_035080.1	64390323	.	A	C	.	.	MAF_USDA=1.639
NC_035080.1	64390465	.	T	G	.	.	MAF_USDA=2.083
NC_035080.1	64390478	.	A	T	.	.	MAF_INRAE=10.833;MAF_USDA=5.882
NC_035080.1	64390514	.	C	T	.	.	MAF_INRAE=29.114;MAF_USDA=15.882
NC_035080.1	64390536	.	C	G	.	.	MAF_INRAE=29.114;MAF_USDA=23.529
NC_035080.1	64390558	.	A	C	.	.	MAF_USDA=11.176
NC_035080.1	64390569	.	C	T	.	.	MAF_USDA=2.353
NC_035080.1	64390627	.	C	A	.	.	MAF_USDA=2.459
NC_035080.1	64390689	.	T	A	.	.	MAF_INRAE=8.861;MAF_USDA=16.471
NC_035080.1	64390711	.	G	A	.	.	MAF_USDA=3.279
NC_035080.1	64390730	.	A	T	.	.	MAF_USDA=5.738
NC_035080.1	64390731	.	A	T	.	.	MAF_USDA=5.738
NC_035080.1	64390732	.	A	T	.	.	MAF_USDA=5.738
NC_035080.1	64390733	.	A	T	.	.	MAF_USDA=5.738
NC_035080.1	64390735	.	G	T	.	.	MAF_INRAE=15.833;MAF_USDA=5.738
NC_035080.1	64390897	.	G	T	.	.	MAF_INRAE=18.354;MAF_USDA=24.706
NC_035080.1	64390928	.	G	T	.	.	MAF_INRAE=15.19
NC_035080.1	64391019	.	G	A	.	.	MAF_INRAE=15.19;MAF_USDA=14.118
NC_035080.1	64391034	.	C	T	.	.	MAF_USDA=2.459
NC_035080.1	64391065	.	T	C	.	.	MAF_INRAE=24.051;MAF_USDA=31.176
NC_035080.1	64391099	.	C	T	.	.	MAF_INRAE=10.833;MAF_USDA=8.824
NC_035080.1	64391151	.	T	A	.	.	MAF_USDA=2.353
NC_035080.1	64391327	.	T	C	.	.	MAF_USDA=2.353
NC_035080.1	64391348	.	G	A	.	.	MAF_INRAE=2.5
NC_035080.1	64391349	.	G	A	.	.	MAF_INRAE=2.5
NC_035080.1	64391410	.	C	T	.	.	MAF_USDA=2.459
NC_035080.1	64391464	.	G	A	.	.	MAF_INRAE=13.291
NC_035080.1	64391615	.	G	A	.	.	MAF_USDA=1.639
NC_035080.1	64391712	.	G	A	.	.	MAF_USDA=3.279
NC_035080.1	64391717	.	C	T	.	.	MAF_INRAE=16.456;MAF_USDA=8.197
NC_035080.1	64391742	.	C	G	.	.	MAF_USDA=16.667
NC_035080.1	64391747	.	G	A	.	.	MAF_USDA=4.098
NC_035080.1	64391775	.	C	A	.	.	MAF_INRAE=18.333;MAF_USDA=14.706
NC_035080.1	64391776	.	A	T	.	.	MAF_INRAE=18.333;MAF_USDA=14.118
NC_035080.1	64391807	.	C	A	.	.	MAF_USDA=2.083
NC_035080.1	64391849	.	A	G	.	.	MAF_INRAE=17.089;MAF_USDA=8.197
NC_035080.1	64391950	.	G	A	.	.	MAF_USDA=1.639
NC_035080.1	64392065	.	G	T	.	.	MAF_INRAE=8.861;MAF_USDA=1.639
NC_035080.1	64392116	.	G	A	.	.	MAF_USDA=3.279
NC_035080.1	64392122	.	G	T	.	.	MAF_USDA=5.294
NC_035080.1	64392408	.	G	T	.	.	MAF_INRAE=26.667;MAF_USDA=14.706
NC_035080.1	64392416	.	T	C	.	.	MAF_INRAE=13.291;MAF_USDA=2.459
NC_035080.1	64392435	.	C	T	.	.	MAF_USDA=2.353
NC_035080.1	64392539	.	A	C	.	.	MAF_USDA=4.098
NC_035080.1	64392585	.	A	G	.	.	MAF_INRAE=17.089;MAF_USDA=8.197
NC_035080.1	64392680	.	T	C	.	.	MAF_INRAE=10.833;MAF_USDA=5.882
NC_035080.1	64392683	.	T	C	.	.	MAF_INRAE=29.114;MAF_USDA=15.882
NC_035080.1	64392761	.	T	A	.	.	MAF_USDA=2.459
NC_035080.1	64392796	.	G	A	.	.	MAF_USDA=4.098
NC_035080.1	64392883	.	G	C	.	.	MAF_INRAE=26.667;MAF_USDA=13.529
NC_035080.1	64392888	.	G	C	.	.	MAF_USDA=2.353
NC_035080.1	64392974	.	A	C	.	.	MAF_INRAE=46.203;MAF_USDA=34.118
NC_035080.1	64393024	.	A	G	.	.	MAF_USDA=6.557
NC_035080.1	64393025	.	T	G	.	.	MAF_USDA=4.118
NC_035080.1	64393026	.	A	T	.	.	MAF_USDA=4.118
NC_035080.1	64393027	.	T	G	.	.	MAF_USDA=4.118
NC_035080.1	64393028	.	G	A	.	.	MAF_USDA=4.118
NC_035080.1	64393029	.	C	G	.	.	MAF_USDA=4.118
NC_035080.1	64393117	.	A	G	.	.	MAF_INRAE=26.667;MAF_USDA=5.738
NC_035080.1	64393177	.	C	T	.	.	MAF_INRAE=45.57;MAF_USDA=32.353
NC_035080.1	64393321	.	T	G	.	.	MAF_USDA=1.639
NC_035080.1	64393467	.	C	A	.	.	MAF_INRAE=26.667;MAF_USDA=33.333
NC_035080.1	64393603	.	C	T	.	.	MAF_INRAE=46.203;MAF_USDA=31.176
NC_035080.1	64393633	.	C	T	.	.	MAF_INRAE=46.203;MAF_USDA=30.588
NC_035080.1	64393887	.	A	G	.	.	MAF_INRAE=10.833;MAF_USDA=5.882
NC_035080.1	64393914	.	T	C	.	.	MAF_USDA=16.667
NC_035080.1	64393930	.	C	T	.	.	MAF_USDA=1.639
NC_035080.1	64394004	.	A	C	.	.	MAF_USDA=3.279
NC_035080.1	64394019	.	A	G	.	.	MAF_INRAE=46.203;MAF_USDA=26.471
NC_035080.1	64394033	.	G	T	.	.	MAF_USDA=4.167
NC_035080.1	64394080	.	T	G	.	.	MAF_USDA=8.197
NC_035080.1	64394095	.	A	C	.	.	MAF_INRAE=29.114;MAF_USDA=15.294
NC_035080.1	64394116	.	C	G	.	.	MAF_USDA=7.377
NC_035080.1	64394297	.	C	A	.	.	MAF_INRAE=46.203;MAF_USDA=27.059
NC_035080.1	64394426	.	A	T	.	.	MAF_INRAE=34.167
NC_035080.1	64394462	.	C	A	.	.	MAF_INRAE=17.089;MAF_USDA=4.098
NC_035080.1	64394537	.	G	C	.	.	MAF_INRAE=46.203;MAF_USDA=20.588
NC_035080.1	64394711	.	T	A	.	.	MAF_USDA=3.279
NC_035080.1	64394884	.	G	A	.	.	MAF_USDA=1.639
NC_035080.1	64394903	.	C	T	.	.	MAF_INRAE=46.203;MAF_USDA=21.176
NC_035080.1	64395006	.	G	A	.	.	MAF_USDA=16.667
NC_035080.1	64395038	.	T	G	.	.	MAF_INRAE=46.203;MAF_USDA=20.0
NC_035080.1	64395092	.	C	A	.	.	MAF_INRAE=15.789
NC_035080.1	64395108	.	A	T	.	.	MAF_USDA=2.459
NC_035080.1	64395192	.	C	T	.	.	MAF_USDA=2.459
NC_035080.1	64395214	.	T	C	.	.	MAF_USDA=2.083
NC_035080.1	64395380	.	A	T	.	.	MAF_USDA=1.639
NC_035080.1	64395486	.	A	C	.	.	MAF_USDA=25.0
NC_035080.1	64395607	.	C	T	.	.	MAF_INRAE=10.833;MAF_USDA=6.471
NC_035080.1	64395640	.	A	C	.	.	MAF_INRAE=46.203;MAF_USDA=21.176
NC_035080.1	64395679	.	C	A	.	.	MAF_USDA=26.786
NC_035080.1	64395789	.	G	A	.	.	MAF_USDA=2.083
NC_035080.1	64395802	.	T	A	.	.	MAF_USDA=1.639
NC_035080.1	64395914	.	T	A	.	.	MAF_INRAE=29.114;MAF_USDA=14.706
NC_035080.1	64395915	.	A	C	.	.	MAF_INRAE=44.167;MAF_USDA=27.647
NC_035080.1	64396242	.	C	T	.	.	MAF_USDA=4.706
NC_035080.1	64396315	.	T	A	.	.	MAF_USDA=33.333
NC_035080.1	64396316	.	A	T	.	.	MAF_INRAE=7.595
NC_035080.1	64396376	.	G	A	.	.	MAF_INRAE=14.557
NC_035080.1	64396458	.	T	C	.	.	MAF_USDA=17.059
NC_035080.1	64396509	.	G	A	.	.	MAF_USDA=1.639
NC_035080.1	64396510	.	C	G	.	.	MAF_USDA=4.167
NC_035080.1	64396581	.	T	A	.	.	MAF_USDA=14.286
NC_035080.1	64396586	.	G	A	.	.	MAF_USDA=4.706
NC_035080.1	64396593	.	G	T	.	.	MAF_USDA=2.459
NC_035080.1	64396603	.	A	T	.	.	MAF_USDA=2.353
NC_035080.1	64397462	.	A	G	.	.	MAF_INRAE=15.823;MAF_USDA=9.016
NC_035080.1	64397610	.	C	G	.	.	MAF_USDA=12.941
NC_035080.1	64397690	.	G	A	.	.	MAF_USDA=2.083
NC_035080.1	64397908	.	C	A	.	.	MAF_USDA=2.941
NC_035080.1	64398176	.	A	C	.	.	MAF_USDA=4.118
NC_035080.1	64398201	.	G	A	.	.	MAF_USDA=3.279
NC_035080.1	64398317	.	C	T	.	.	MAF_INRAE=26.667;MAF_USDA=14.706
NC_035080.1	64398366	.	G	A	.	.	MAF_USDA=1.765
NC_035080.1	64398423	.	C	G	.	.	MAF_USDA=2.459
NC_035080.1	64398534	.	T	G	.	.	MAF_USDA=2.941
NC_035080.1	64398580	.	C	T	.	.	MAF_INRAE=8.861
NC_035080.1	64398594	.	C	T	.	.	MAF_USDA=2.941
NC_035080.1	64398600	.	C	T	.	.	MAF_INRAE=17.089;MAF_USDA=45.294
NC_035080.1	64398830	.	A	C	.	.	MAF_INRAE=13.291
NC_035080.1	64399091	.	C	T	.	.	MAF_INRAE=25.833;MAF_USDA=2.459
NC_035080.1	64399130	.	G	A	.	.	MAF_USDA=1.639
NC_035080.1	64399148	.	C	A	.	.	MAF_INRAE=46.203;MAF_USDA=21.176
NC_035080.1	64399233	.	G	A	.	.	MAF_INRAE=26.667;MAF_USDA=21.765
NC_035080.1	64399239	.	A	G	.	.	MAF_INRAE=32.911;MAF_USDA=45.294
NC_035080.1	64399387	.	C	A	.	.	MAF_USDA=1.639
NC_035080.1	64399390	.	T	C	.	.	MAF_INRAE=26.667;MAF_USDA=14.706
NC_035080.1	64399710	.	G	A	.	.	MAF_USDA=2.459
NC_035080.1	64399757	.	T	A	.	.	MAF_USDA=2.459
NC_035080.1	64399777	.	C	G	.	.	MAF_USDA=2.459
NC_035080.1	64399793	.	C	A	.	.	MAF_INRAE=33.544;MAF_USDA=44.118
NC_035080.1	64399799	.	G	A	.	.	MAF_USDA=1.639
NC_035080.1	64399844	.	A	G	.	.	MAF_INRAE=33.544;MAF_USDA=44.706
NC_035080.1	64399949	.	A	G	.	.	MAF_INRAE=36.709;MAF_USDA=27.647
NC_035080.1	64399975	.	C	A	.	.	MAF_INRAE=8.861;MAF_USDA=1.639
NC_035080.1	64399982	.	G	T	.	.	MAF_USDA=5.738
NC_035080.1	64400081	.	A	G	.	.	MAF_INRAE=17.089;MAF_USDA=5.738
NC_035080.1	64400105	.	T	C	.	.	MAF_INRAE=17.089;MAF_USDA=27.059
NC_035080.1	64400229	.	G	T	.	.	MAF_INRAE=12.025;MAF_USDA=4.706
NC_035080.1	64400240	.	A	G	.	.	MAF_USDA=4.118
NC_035080.1	64400299	.	C	A	.	.	MAF_INRAE=17.089;MAF_USDA=4.918
NC_035080.1	64400342	.	G	T	.	.	MAF_INRAE=17.089;MAF_USDA=5.738
NC_035080.1	64400461	.	G	A	.	.	MAF_USDA=4.098
NC_035080.1	64400554	.	T	G	.	.	MAF_INRAE=28.481;MAF_USDA=15.294
NC_035080.1	64400637	.	T	C	.	.	MAF_INRAE=17.722;MAF_USDA=18.235
NC_035080.1	64400721	.	A	C	.	.	MAF_USDA=5.882
NC_035080.1	64400791	.	A	T	.	.	MAF_USDA=5.882
NC_035080.1	64400817	.	A	C	.	.	MAF_INRAE=10.759
NC_035080.1	64400819	.	G	A	.	.	MAF_INRAE=8.333;MAF_USDA=4.167
NC_035080.1	64400820	.	T	G	.	.	MAF_INRAE=35.833;MAF_USDA=32.941
NC_035080.1	64400947	.	C	T	.	.	MAF_INRAE=29.114;MAF_USDA=26.471
NC_035080.1	64401040	.	G	T	.	.	MAF_USDA=3.279
NC_035080.1	64401095	.	G	C	.	.	MAF_USDA=5.294
NC_035080.1	64401110	.	G	T	.	.	MAF_USDA=3.529
NC_035080.1	64401396	.	C	T	.	.	MAF_USDA=1.639
NC_035080.1	64401471	.	C	A	.	.	MAF_USDA=2.459
NC_035080.1	64401512	.	A	C	.	.	MAF_USDA=18.235
NC_035080.1	64401524	.	G	A	.	.	MAF_INRAE=17.089;MAF_USDA=7.377
NC_035080.1	64401566	.	C	T	.	.	MAF_INRAE=26.667;MAF_USDA=44.118
NC_035080.1	64401567	.	T	A	.	.	MAF_INRAE=26.667;MAF_USDA=44.706
NC_035080.1	64401595	.	G	A	.	.	MAF_INRAE=17.089;MAF_USDA=5.738
NC_035080.1	64401698	.	G	T	.	.	MAF_INRAE=17.089;MAF_USDA=6.548
NC_035080.1	64401792	.	T	C	.	.	MAF_INRAE=47.468;MAF_USDA=44.706
NC_035080.1	64401842	.	G	A	.	.	MAF_USDA=2.459
NC_035080.1	64401883	.	G	A	.	.	MAF_USDA=1.639
NC_035080.1	64401934	.	G	A	.	.	MAF_USDA=1.765
NC_035080.1	64402002	.	G	T	.	.	MAF_INRAE=16.456;MAF_USDA=6.557
NC_035080.1	64402056	.	G	A	.	.	MAF_USDA=4.098
NC_035080.1	64402070	.	G	A	.	.	MAF_USDA=2.459
NC_035080.1	64402234	.	C	T	.	.	MAF_INRAE=17.722;MAF_USDA=34.524
NC_035080.1	64402235	.	A	G	.	.	MAF_INRAE=16.667
NC_035080.1	64402447	.	T	C	.	.	MAF_USDA=4.167
NC_035080.1	64402476	.	T	C	.	.	MAF_INRAE=17.089;MAF_USDA=5.738
NC_035080.1	64402528	.	C	A	.	.	MAF_INRAE=16.456;MAF_USDA=6.557
NC_035080.1	64402552	.	T	G	.	.	MAF_USDA=1.765
NC_035080.1	64402688	.	G	C	.	.	MAF_INRAE=17.089;MAF_USDA=11.765
NC_035080.1	64402736	.	G	T	.	.	MAF_USDA=4.098
NC_035080.1	64402737	.	G	T	.	.	MAF_INRAE=17.089;MAF_USDA=11.176
NC_035080.1	64402745	.	T	A	.	.	MAF_INRAE=4.167;MAF_USDA=2.083
NC_035080.1	64402798	.	G	T	.	.	MAF_USDA=1.765
NC_035080.1	64402826	.	A	C	.	.	MAF_INRAE=13.924
NC_035080.1	64402827	.	C	T	.	.	MAF_USDA=1.639
NC_035080.1	64402843	.	G	T	.	.	MAF_USDA=7.059
NC_035080.1	64403119	.	G	T	.	.	MAF_USDA=4.167
NC_035080.1	64403138	.	T	G	.	.	MAF_INRAE=15.19
NC_035080.1	64403234	.	G	T	.	.	MAF_USDA=18.033
NC_035080.1	64403239	.	A	C	.	.	MAF_USDA=1.639
NC_035080.1	64403393	.	G	C	.	.	MAF_INRAE=17.089;MAF_USDA=13.529
NC_035080.1	64403405	.	G	A	.	.	MAF_USDA=4.167
NC_035080.1	64403441	.	T	C	.	.	MAF_INRAE=16.456;MAF_USDA=12.353
NC_035080.1	64403451	.	G	A	.	.	MAF_USDA=1.639
NC_035080.1	64403470	.	C	G	.	.	MAF_USDA=1.765
NC_035080.1	64403510	.	T	C	.	.	MAF_INRAE=16.456;MAF_USDA=11.765
NC_035080.1	64403572	.	G	A	.	.	MAF_USDA=1.639
NC_035080.1	64403784	.	G	A	.	.	MAF_USDA=4.098
NC_035080.1	64403785	.	A	G	.	.	MAF_INRAE=17.089;MAF_USDA=12.353
NC_035080.1	64403816	.	C	T	.	.	MAF_INRAE=26.667;MAF_USDA=5.882
NC_035080.1	64403841	.	C	A	.	.	MAF_INRAE=15.833;MAF_USDA=29.167
NC_035080.1	64403879	.	C	A	.	.	MAF_INRAE=17.089;MAF_USDA=12.941
NC_035080.1	64403897	.	G	T	.	.	MAF_USDA=1.765
NC_035080.1	64403933	.	T	C	.	.	MAF_USDA=18.033
NC_035080.1	64404041	.	G	A	.	.	MAF_USDA=8.333
NC_035080.1	64404118	.	A	G	.	.	MAF_INRAE=17.089;MAF_USDA=26.471
NC_035080.1	64404141	.	G	A	.	.	MAF_USDA=1.639
NC_035080.1	64404274	.	C	T	.	.	MAF_INRAE=17.089;MAF_USDA=28.916
NC_035080.1	64404399	.	G	A	.	.	MAF_USDA=1.639
NC_035080.1	64404402	.	A	C	.	.	MAF_USDA=20.833
NC_035080.1	64404526	.	C	G	.	.	MAF_USDA=5.085
NC_035080.1	64404625	.	G	A	.	.	MAF_USDA=4.167
NC_035080.1	64404670	.	C	T	.	.	MAF_USDA=4.167
NC_035080.1	64404836	.	T	C	.	.	MAF_USDA=28.659
NC_035080.1	64404889	.	A	G	.	.	MAF_USDA=19.167
NC_035080.1	64404894	.	T	A	.	.	MAF_USDA=5.833
NC_035080.1	64404971	.	A	G	.	.	MAF_USDA=1.765
NC_035080.1	64404989	.	T	A	.	.	MAF_INRAE=15.823
NC_035080.1	64405075	.	G	C	.	.	MAF_INRAE=17.089;MAF_USDA=44.118
NC_035080.1	64405076	.	T	C	.	.	MAF_INRAE=20.0;MAF_USDA=18.235
NC_035080.1	64405111	.	T	C	.	.	MAF_INRAE=17.089;MAF_USDA=12.941
NC_035080.1	64405187	.	A	G	.	.	MAF_INRAE=26.667;MAF_USDA=6.471
NC_035080.1	64405194	.	G	A	.	.	MAF_INRAE=29.747;MAF_USDA=21.765
NC_035080.1	64405201	.	T	G	.	.	MAF_INRAE=17.089;MAF_USDA=27.059
NC_035080.1	64405207	.	T	C	.	.	MAF_USDA=3.279
NC_035080.1	64405222	.	T	G	.	.	MAF_USDA=29.167
NC_035080.1	64405229	.	T	A	.	.	MAF_USDA=1.639
NC_035080.1	64405273	.	T	A	.	.	MAF_USDA=5.738
NC_035080.1	64405381	.	G	A	.	.	MAF_INRAE=47.468;MAF_USDA=34.118
NC_035080.1	64405387	.	G	C	.	.	MAF_INRAE=30.38;MAF_USDA=14.118
NC_035080.1	64405435	.	A	G	.	.	MAF_USDA=6.25
NC_035080.1	64405449	.	T	G	.	.	MAF_INRAE=4.167;MAF_USDA=2.083
NC_035080.1	64405460	.	C	G	.	.	MAF_INRAE=30.38;MAF_USDA=20.0
NC_035080.1	64405490	.	C	T	.	.	MAF_INRAE=26.667;MAF_USDA=2.459
NC_035080.1	64405504	.	C	A	.	.	MAF_INRAE=15.789;MAF_USDA=29.167
NC_035080.1	64405522	.	C	G	.	.	MAF_INRAE=48.101;MAF_USDA=32.941
NC_035080.1	64405538	.	A	G	.	.	MAF_USDA=5.738
NC_035080.1	64405659	.	G	A	.	.	MAF_USDA=1.639
NC_035080.1	64405711	.	C	T	.	.	MAF_INRAE=15.789;MAF_USDA=15.294
NC_035080.1	64405867	.	G	T	.	.	MAF_INRAE=13.291;MAF_USDA=3.571
NC_035080.1	64405941	.	C	T	.	.	MAF_INRAE=15.789
NC_035080.1	64405960	.	G	A	.	.	MAF_INRAE=36.842;MAF_USDA=12.353
NC_035080.1	64406032	.	G	A	.	.	MAF_INRAE=24.051;MAF_USDA=14.118
NC_035080.1	64406100	.	G	T	.	.	MAF_INRAE=23.418;MAF_USDA=13.529
NC_035080.1	64406172	.	G	T	.	.	MAF_INRAE=13.924
NC_035080.1	64406245	.	C	T	.	.	MAF_USDA=4.167
NC_035080.1	64406260	.	C	T	.	.	MAF_USDA=1.639
NC_035080.1	64406296	.	A	T	.	.	MAF_USDA=2.459
NC_035080.1	64406414	.	A	T	.	.	MAF_USDA=2.459
NC_035080.1	64406445	.	G	A	.	.	MAF_USDA=5.738
NC_035080.1	64406500	.	T	A	.	.	MAF_INRAE=22.785;MAF_USDA=12.941
NC_035080.1	64406503	.	G	A	.	.	MAF_USDA=2.941
NC_035080.1	64406519	.	C	A	.	.	MAF_USDA=3.529
NC_035080.1	64406549	.	A	C	.	.	MAF_INRAE=23.418;MAF_USDA=11.475
NC_035080.1	64406579	.	T	G	.	.	MAF_INRAE=26.667;MAF_USDA=4.098
NC_035080.1	64406600	.	A	G	.	.	MAF_USDA=6.25
NC_035080.1	64406618	.	A	C	.	.	MAF_USDA=4.918
NC_035080.1	64406666	.	T	C	.	.	MAF_INRAE=14.557;MAF_USDA=1.176
NC_035080.1	64406742	.	G	A	.	.	MAF_INRAE=30.38;MAF_USDA=29.167
NC_035080.1	64406932	.	G	A	.	.	MAF_USDA=8.197
NC_035080.1	64406941	.	T	C	.	.	MAF_USDA=4.167
NC_035080.1	64406991	.	A	T	.	.	MAF_USDA=5.738
NC_035080.1	64406997	.	C	T	.	.	MAF_USDA=2.459
NC_035080.1	64407002	.	T	G	.	.	MAF_INRAE=4.167;MAF_USDA=2.083
NC_035080.1	64407022	.	G	C	.	.	MAF_USDA=7.059
NC_035080.1	64407074	.	C	T	.	.	MAF_USDA=5.738
NC_035080.1	64407080	.	C	T	.	.	MAF_USDA=1.639
NC_035080.1	64407141	.	A	T	.	.	MAF_USDA=5.738
NC_035080.1	64407187	.	G	A	.	.	MAF_INRAE=30.38;MAF_USDA=13.529
NC_035080.1	64407196	.	G	A	.	.	MAF_USDA=6.557
NC_035080.1	64407287	.	G	T	.	.	MAF_USDA=4.167
NC_035080.1	64407288	.	C	T	.	.	MAF_USDA=4.167
NC_035080.1	64407289	.	C	T	.	.	MAF_USDA=4.167
NC_035080.1	64407293	.	G	A	.	.	MAF_INRAE=24.051;MAF_USDA=12.941
NC_035080.1	64407301	.	T	G	.	.	MAF_USDA=4.098
NC_035080.1	64407392	.	T	A	.	.	MAF_USDA=1.639
NC_035080.1	64407427	.	G	T	.	.	MAF_USDA=5.738
NC_035080.1	64407463	.	T	C	.	.	MAF_USDA=8.197
NC_035080.1	64407498	.	G	A	.	.	MAF_INRAE=13.291;MAF_USDA=5.882
NC_035080.1	64407619	.	G	T	.	.	MAF_USDA=5.294
NC_035080.1	64407638	.	C	T	.	.	MAF_INRAE=24.051;MAF_USDA=12.941
NC_035080.1	64407644	.	T	A	.	.	MAF_USDA=1.639
NC_035080.1	64407682	.	C	A	.	.	MAF_INRAE=20.0;MAF_USDA=12.941
NC_035080.1	64407774	.	A	C	.	.	MAF_USDA=4.167
NC_035080.1	64407823	.	C	T	.	.	MAF_INRAE=24.051;MAF_USDA=13.529
NC_035080.1	64407824	.	G	A	.	.	MAF_USDA=1.639
NC_035080.1	64407835	.	G	A	.	.	MAF_USDA=9.836
NC_035080.1	64407869	.	A	T	.	.	MAF_INRAE=13.291;MAF_USDA=5.882
NC_035080.1	64407899	.	T	C	.	.	MAF_INRAE=15.19;MAF_USDA=1.176
NC_035080.1	64407939	.	G	A	.	.	MAF_USDA=4.167
NC_035080.1	64408012	.	G	A	.	.	MAF_USDA=7.377
NC_035080.1	64408050	.	C	A	.	.	MAF_INRAE=24.051;MAF_USDA=12.941
NC_035080.1	64408094	.	G	A	.	.	MAF_USDA=6.25
NC_035080.1	64408115	.	G	A	.	.	MAF_USDA=1.765
NC_035080.1	64408140	.	C	T	.	.	MAF_INRAE=13.291;MAF_USDA=5.882
NC_035080.1	64408145	.	C	T	.	.	MAF_USDA=4.167
NC_035080.1	64408187	.	G	A	.	.	MAF_INRAE=28.481;MAF_USDA=7.647
NC_035080.1	64408211	.	G	A	.	.	MAF_INRAE=4.167;MAF_USDA=2.083
NC_035080.1	64408250	.	G	A	.	.	MAF_USDA=6.557
NC_035080.1	64408335	.	T	A	.	.	MAF_USDA=2.459
NC_035080.1	64408355	.	C	T	.	.	MAF_USDA=3.279
NC_035080.1	64408387	.	C	A	.	.	MAF_USDA=5.882
NC_035080.1	64408406	.	G	A	.	.	MAF_USDA=1.639
NC_035080.1	64408429	.	T	C	.	.	MAF_USDA=2.459
NC_035080.1	64408434	.	T	C	.	.	MAF_USDA=6.25
NC_035080.1	64408435	.	C	T	.	.	MAF_USDA=2.459
NC_035080.1	64408524	.	C	T	.	.	MAF_USDA=6.557
NC_035080.1	64408533	.	G	A	.	.	MAF_USDA=1.765
NC_035080.1	64408556	.	T	C	.	.	MAF_USDA=1.639
NC_035080.1	64408572	.	G	A	.	.	MAF_INRAE=28.481;MAF_USDA=15.882
NC_035080.1	64408590	.	A	G	.	.	MAF_USDA=8.333
NC_035080.1	64408628	.	C	A	.	.	MAF_INRAE=24.051;MAF_USDA=29.167
NC_035080.1	64408641	.	A	C,T	.	.	MAF_INRAE=24.051;MAF_USDA=29.167
NC_035080.1	64408679	.	G	T	.	.	MAF_INRAE=23.418;MAF_USDA=17.647
NC_035080.1	64408680	.	A	G	.	.	MAF_INRAE=20.833;MAF_USDA=47.647
NC_035080.1	64408684	.	G	T	.	.	MAF_USDA=6.557
NC_035080.1	64408688	.	C	T	.	.	MAF_USDA=5.738
NC_035080.1	64408698	.	C	T	.	.	MAF_USDA=7.377
NC_035080.1	64408708	.	A	C	.	.	MAF_USDA=1.639
NC_035080.1	64408780	.	A	T	.	.	MAF_USDA=3.279
NC_035080.1	64408781	.	T	A	.	.	MAF_USDA=3.279
NC_035080.1	64408949	.	C	T	.	.	MAF_USDA=2.941
NC_035080.1	64408955	.	G	T	.	.	MAF_USDA=4.167
NC_035080.1	64408964	.	C	A	.	.	MAF_INRAE=30.38;MAF_USDA=14.118
NC_035080.1	64409035	.	G	A	.	.	MAF_USDA=4.098
NC_035080.1	64409122	.	T	A	.	.	MAF_USDA=6.557
NC_035080.1	64409154	.	T	C	.	.	MAF_USDA=4.098
NC_035080.1	64409163	.	T	C	.	.	MAF_USDA=1.639
NC_035080.1	64409188	.	A	C	.	.	MAF_USDA=29.167
NC_035080.1	64409236	.	C	T	.	.	MAF_USDA=7.377
NC_035080.1	64409313	.	A	C	.	.	MAF_USDA=18.75
NC_035080.1	64409397	.	T	A	.	.	MAF_INRAE=30.38;MAF_USDA=39.583
NC_035080.1	64409409	.	T	G	.	.	MAF_USDA=2.459
NC_035080.1	64409509	.	T	G	.	.	MAF_USDA=6.557
NC_035080.1	64409515	.	C	A	.	.	MAF_USDA=2.459
NC_035080.1	64409652	.	T	G	.	.	MAF_USDA=1.639
NC_035080.1	64409756	.	T	G	.	.	MAF_INRAE=47.468;MAF_USDA=31.765
NC_035080.1	64409767	.	A	C	.	.	MAF_INRAE=24.051;MAF_USDA=14.118
NC_035080.1	64409970	.	C	A	.	.	MAF_USDA=2.459
NC_035080.1	64409984	.	A	C	.	.	MAF_USDA=33.333
NC_035080.1	64409987	.	C	T	.	.	MAF_USDA=33.333
NC_035080.1	64410000	.	C	G	.	.	MAF_USDA=1.639
NC_035080.1	64410035	.	G	A	.	.	MAF_USDA=4.706
NC_035080.1	64410094	.	G	T	.	.	MAF_USDA=3.279
NC_035080.1	64410127	.	A	C	.	.	MAF_INRAE=13.291;MAF_USDA=4.118
NC_035080.1	64410159	.	G	A	.	.	MAF_USDA=1.639
NC_035080.1	64410192	.	A	C	.	.	MAF_USDA=7.377
NC_035080.1	64410193	.	A	C	.	.	MAF_INRAE=18.354;MAF_USDA=29.412
NC_035080.1	64410199	.	G	C	.	.	MAF_INRAE=13.291;MAF_USDA=5.294
NC_035080.1	64410261	.	C	T	.	.	MAF_USDA=4.098
NC_035080.1	64410315	.	A	C	.	.	MAF_USDA=1.639
NC_035080.1	64410353	.	G	T	.	.	MAF_INRAE=10.833;MAF_USDA=7.059
NC_035080.1	64410403	.	A	G	.	.	MAF_USDA=5.738
NC_035080.1	64410410	.	T	C	.	.	MAF_USDA=1.639
NC_035080.1	64410456	.	T	C	.	.	MAF_USDA=2.459
NC_035080.1	64410461	.	T	C	.	.	MAF_USDA=1.639
NC_035080.1	64410497	.	C	T	.	.	MAF_USDA=5.738
NC_035080.1	64410499	.	C	A	.	.	MAF_INRAE=10.759;MAF_USDA=7.377
NC_035080.1	64410520	.	A	T	.	.	MAF_INRAE=15.789;MAF_USDA=11.765
NC_035080.1	64410731	.	T	C	.	.	MAF_USDA=4.098
NC_035080.1	64410743	.	T	C	.	.	MAF_USDA=5.833
NC_035080.1	64410778	.	C	G	.	.	MAF_USDA=4.167
NC_035080.1	64410818	.	C	T	.	.	MAF_USDA=4.167
NC_035080.1	64410913	.	T	C	.	.	MAF_INRAE=17.089
NC_035080.1	64411012	.	C	A	.	.	MAF_USDA=3.279
NC_035080.1	64411095	.	G	A	.	.	MAF_USDA=6.557
NC_035080.1	64411172	.	C	T	.	.	MAF_USDA=4.167
NC_035080.1	64411275	.	A	C	.	.	MAF_USDA=3.529
NC_035080.1	64411305	.	C	A	.	.	MAF_USDA=7.647
NC_035080.1	64411390	.	G	T	.	.	MAF_USDA=8.333
NC_035080.1	64411468	.	A	G	.	.	MAF_USDA=2.459
NC_035080.1	64411571	.	C	T	.	.	MAF_USDA=1.765
NC_035080.1	64411687	.	C	T	.	.	MAF_USDA=7.059
NC_035080.1	64411707	.	A	C	.	.	MAF_USDA=8.824
NC_035080.1	64411711	.	T	C	.	.	MAF_USDA=6.25
NC_035080.1	64411782	.	C	A	.	.	MAF_USDA=5.738
NC_035080.1	64411801	.	A	G	.	.	MAF_USDA=13.934
NC_035080.1	64411818	.	A	C	.	.	MAF_USDA=7.059
NC_035080.1	64411974	.	A	G	.	.	MAF_USDA=1.639
NC_035080.1	64412045	.	T	C	.	.	MAF_USDA=3.279
NC_035080.1	64412082	.	A	G	.	.	MAF_USDA=1.639
NC_035080.1	64412088	.	C	T	.	.	MAF_INRAE=15.789;MAF_USDA=7.647
NC_035080.1	64412110	.	G	A	.	.	MAF_USDA=5.952
NC_035080.1	64412163	.	T	A	.	.	MAF_USDA=1.639
NC_035080.1	64412170	.	T	C	.	.	MAF_USDA=4.098
NC_035080.1	64412196	.	G	C	.	.	MAF_INRAE=26.667;MAF_USDA=2.459
NC_035080.1	64412241	.	A	T	.	.	MAF_USDA=1.765
NC_035080.1	64412253	.	T	G	.	.	MAF_INRAE=20.253;MAF_USDA=41.667
NC_035080.1	64412289	.	C	T	.	.	MAF_USDA=1.639
NC_035080.1	64412359	.	C	T	.	.	MAF_USDA=4.918
NC_035080.1	64412580	.	A	G	.	.	MAF_USDA=3.279
NC_035080.1	64412616	.	C	A	.	.	MAF_USDA=7.059
NC_035080.1	64412637	.	T	G	.	.	MAF_USDA=2.083
NC_035080.1	64412659	.	T	G	.	.	MAF_INRAE=50.0;MAF_USDA=17.059
NC_035080.1	64412732	.	T	G	.	.	MAF_USDA=8.235
NC_035080.1	64412735	.	T	C	.	.	MAF_INRAE=16.456;MAF_USDA=10.588
NC_035080.1	64412780	.	C	A	.	.	MAF_INRAE=17.089;MAF_USDA=21.765
NC_035080.1	64412853	.	C	T	.	.	MAF_USDA=1.639
NC_035080.1	64412905	.	C	G	.	.	MAF_USDA=3.279
NC_035080.1	64412948	.	G	C	.	.	MAF_USDA=4.098
NC_035080.1	64412995	.	T	A	.	.	MAF_INRAE=20.253;MAF_USDA=25.294
NC_035080.1	64413019	.	A	T	.	.	MAF_USDA=8.333
NC_035080.1	64413093	.	G	A	.	.	MAF_INRAE=15.823;MAF_USDA=8.824
NC_035080.1	64413102	.	A	C	.	.	MAF_USDA=4.098
NC_035080.1	64413141	.	C	T	.	.	MAF_USDA=2.083
NC_035080.1	64413223	.	C	T	.	.	MAF_USDA=1.639
NC_035080.1	64413381	.	C	A	.	.	MAF_USDA=6.25
NC_035080.1	64413568	.	G	A	.	.	MAF_USDA=3.279
NC_035080.1	64413666	.	C	T	.	.	MAF_INRAE=17.089;MAF_USDA=15.294
NC_035080.1	64413678	.	G	T	.	.	MAF_INRAE=17.089;MAF_USDA=10.0
NC_035080.1	64413700	.	C	T	.	.	MAF_INRAE=13.291;MAF_USDA=1.639
NC_035080.1	64413857	.	A	T	.	.	MAF_INRAE=8.861;MAF_USDA=1.639
NC_035080.1	64414045	.	A	G	.	.	MAF_INRAE=17.089;MAF_USDA=15.294
NC_035080.1	64414073	.	G	A	.	.	MAF_USDA=2.083
NC_035080.1	64414080	.	G	A	.	.	MAF_INRAE=10.833;MAF_USDA=6.471
NC_035080.1	64414084	.	A	G	.	.	MAF_INRAE=15.789
NC_035080.1	64414155	.	C	T	.	.	MAF_USDA=1.639
NC_035080.1	64414220	.	G	T	.	.	MAF_INRAE=20.886;MAF_USDA=34.118
NC_035080.1	64414224	.	A	T	.	.	MAF_INRAE=13.291
NC_035080.1	64414417	.	G	A	.	.	MAF_USDA=4.098
NC_035080.1	64414565	.	C	T	.	.	MAF_USDA=2.542
NC_035080.1	64414649	.	C	T	.	.	MAF_INRAE=27.848;MAF_USDA=22.353
NC_035080.1	64414722	.	T	C	.	.	MAF_USDA=8.197
NC_035080.1	64414759	.	T	A	.	.	MAF_INRAE=8.861;MAF_USDA=1.639
NC_035080.1	64414815	.	G	C	.	.	MAF_USDA=14.583
NC_035080.1	64414954	.	C	T	.	.	MAF_USDA=9.412
NC_035080.1	64414969	.	A	G	.	.	MAF_USDA=6.557
NC_035080.1	64415041	.	C	T	.	.	MAF_USDA=2.459
NC_035080.1	64415071	.	C	T	.	.	MAF_INRAE=10.833;MAF_USDA=5.882
NC_035080.1	64415103	.	A	T	.	.	MAF_INRAE=26.667
NC_035080.1	64415159	.	C	G	.	.	MAF_INRAE=12.658;MAF_USDA=2.542
NC_035080.1	64415166	.	C	T	.	.	MAF_INRAE=15.823;MAF_USDA=11.905
NC_035080.1	64415173	.	G	T	.	.	MAF_INRAE=24.684;MAF_USDA=14.286
NC_035080.1	64415243	.	T	C	.	.	MAF_USDA=1.695
NC_035080.1	64415330	.	T	A	.	.	MAF_USDA=2.542
NC_035080.1	64415391	.	C	A	.	.	MAF_USDA=5.422
NC_035080.1	64415623	.	A	T	.	.	MAF_USDA=4.167
NC_035080.1	64415678	.	T	G	.	.	MAF_INRAE=8.228;MAF_USDA=10.843
NC_035080.1	64415750	.	A	T	.	.	MAF_USDA=1.829
NC_035080.1	64415966	.	G	A	.	.	MAF_USDA=4.118
NC_035080.1	64416067	.	C	T	.	.	MAF_INRAE=30.0
NC_035080.1	64416092	.	C	G	.	.	MAF_INRAE=30.0;MAF_USDA=48.824
NC_035080.1	64416107	.	T	G	.	.	MAF_USDA=1.639
NC_035080.1	64416150	.	G	A	.	.	MAF_INRAE=10.127
NC_035080.1	64416243	.	A	G	.	.	MAF_USDA=5.882
NC_035080.1	64416295	.	G	T	.	.	MAF_USDA=4.098
NC_035080.1	64416320	.	C	T	.	.	MAF_USDA=7.647
NC_035080.1	64416420	.	T	A	.	.	MAF_USDA=1.639
NC_035080.1	64416427	.	C	T	.	.	MAF_INRAE=10.833;MAF_USDA=5.882
NC_035080.1	64416501	.	C	T	.	.	MAF_INRAE=8.861;MAF_USDA=1.639
NC_035080.1	64416529	.	G	A	.	.	MAF_USDA=2.459
NC_035080.1	64416654	.	T	C	.	.	MAF_USDA=21.176
NC_035080.1	64416798	.	A	G	.	.	MAF_USDA=7.647
NC_035080.1	64416869	.	C	A	.	.	MAF_USDA=2.083
NC_035080.1	64416893	.	C	A	.	.	MAF_USDA=6.471
NC_035080.1	64416906	.	C	T	.	.	MAF_USDA=1.639
NC_035080.1	64416927	.	C	T	.	.	MAF_USDA=3.529
NC_035080.1	64416969	.	A	G	.	.	MAF_USDA=6.471
NC_035080.1	64417003	.	C	T	.	.	MAF_USDA=6.471
NC_035080.1	64417007	.	C	T	.	.	MAF_USDA=4.118
NC_035080.1	64417095	.	G	A	.	.	MAF_USDA=3.529
NC_035080.1	64417175	.	A	C	.	.	MAF_USDA=3.279
NC_035080.1	64417232	.	C	T	.	.	MAF_INRAE=17.089;MAF_USDA=10.588
NC_035080.1	64417235	.	T	A	.	.	MAF_USDA=18.824
NC_035080.1	64417267	.	G	A	.	.	MAF_USDA=11.475
NC_035080.1	64417310	.	G	A	.	.	MAF_USDA=6.471
NC_035080.1	64417324	.	G	A	.	.	MAF_USDA=5.294
NC_035080.1	64417347	.	T	C	.	.	MAF_USDA=8.824
NC_035080.1	64417354	.	G	A	.	.	MAF_USDA=2.083
NC_035080.1	64417410	.	A	C	.	.	MAF_USDA=5.882
NC_035080.1	64417490	.	A	G	.	.	MAF_USDA=5.952
NC_035080.1	64417566	.	G	T	.	.	MAF_USDA=5.738
NC_035080.1	64417567	.	G	C	.	.	MAF_USDA=5.738
NC_035080.1	64417611	.	T	G	.	.	MAF_USDA=7.059
NC_035080.1	64417668	.	T	C	.	.	MAF_INRAE=15.789
NC_035080.1	64417713	.	A	G	.	.	MAF_USDA=2.353
NC_035080.1	64417726	.	G	A	.	.	MAF_USDA=8.333
NC_035080.1	64417733	.	C	T	.	.	MAF_INRAE=10.833;MAF_USDA=11.176
NC_035080.1	64417802	.	A	C	.	.	MAF_USDA=2.459
NC_035080.1	64417818	.	C	T	.	.	MAF_USDA=17.647
NC_035080.1	64417970	.	G	T	.	.	MAF_INRAE=15.789
NC_035080.1	64417982	.	A	C	.	.	MAF_USDA=7.059
NC_035080.1	64417985	.	T	C	.	.	MAF_USDA=1.639
NC_035080.1	64418003	.	T	C	.	.	MAF_USDA=3.279
NC_035080.1	64418052	.	T	A	.	.	MAF_INRAE=36.709;MAF_USDA=15.294
NC_035080.1	64418088	.	A	G	.	.	MAF_INRAE=50.0;MAF_USDA=25.0
NC_035080.1	64418125	.	A	C	.	.	MAF_USDA=6.471
NC_035080.1	64418225	.	A	G	.	.	MAF_USDA=7.059
NC_035080.1	64418271	.	A	C	.	.	MAF_INRAE=20.886;MAF_USDA=7.059
NC_035080.1	64418488	.	T	C	.	.	MAF_INRAE=10.833;MAF_USDA=5.882
NC_035080.1	64418558	.	A	G	.	.	MAF_INRAE=19.62;MAF_USDA=18.235
NC_035080.1	64418577	.	T	C	.	.	MAF_INRAE=1.667
NC_035080.1	64418723	.	G	T	.	.	MAF_INRAE=13.291;MAF_USDA=1.639
NC_035080.1	64418763	.	T	G	.	.	MAF_USDA=2.459
NC_035080.1	64418804	.	C	T	.	.	MAF_INRAE=15.789;MAF_USDA=8.235
NC_035080.1	64418805	.	G	A	.	.	MAF_INRAE=12.658;MAF_USDA=1.639
NC_035080.1	64418816	.	T	C	.	.	MAF_INRAE=20.886;MAF_USDA=17.059
NC_035080.1	64418866	.	A	G	.	.	MAF_USDA=1.639
NC_035080.1	64419126	.	G	T	.	.	MAF_USDA=2.083
NC_035080.1	64419266	.	C	T	.	.	MAF_USDA=1.639
NC_035080.1	64419269	.	G	C	.	.	MAF_USDA=4.098
NC_035080.1	64419378	.	T	A	.	.	MAF_USDA=2.459
NC_035080.1	64419600	.	G	A	.	.	MAF_USDA=9.836
NC_035080.1	64419630	.	A	G	.	.	MAF_USDA=2.459
NC_035080.1	64419819	.	T	C	.	.	MAF_INRAE=18.987;MAF_USDA=23.77
NC_035080.1	64419824	.	C	T	.	.	MAF_INRAE=18.987;MAF_USDA=23.77
NC_035080.1	64419836	.	C	A	.	.	MAF_USDA=7.377
NC_035080.1	64419837	.	G	A	.	.	MAF_USDA=7.377
NC_035080.1	64419838	.	C	T	.	.	MAF_USDA=7.377
NC_035080.1	64419857	.	G	A	.	.	MAF_INRAE=20.886;MAF_USDA=22.131
NC_035080.1	64420067	.	G	A	.	.	MAF_USDA=1.765
NC_035080.1	64420145	.	A	T	.	.	MAF_INRAE=15.789
NC_035080.1	64421101	.	A	T	.	.	MAF_USDA=24.118
NC_035080.1	64421150	.	G	A	.	.	MAF_INRAE=9.494;MAF_USDA=2.459
NC_035080.1	64421404	.	G	A	.	.	MAF_INRAE=13.291;MAF_USDA=1.667
NC_035080.1	64421474	.	G	A	.	.	MAF_USDA=1.667
NC_035080.1	64421530	.	T	C	.	.	MAF_INRAE=10.833;MAF_USDA=18.033
NC_035080.1	64421634	.	T	A	.	.	MAF_INRAE=13.291;MAF_USDA=1.639
NC_035080.1	64421645	.	T	C	.	.	MAF_INRAE=13.291;MAF_USDA=1.639
NC_035080.1	64421664	.	C	G	.	.	MAF_INRAE=29.747;MAF_USDA=15.294
NC_035080.1	64421735	.	C	G	.	.	MAF_USDA=1.639
NC_035080.1	64421841	.	C	T	.	.	MAF_USDA=4.098
NC_035080.1	64421889	.	T	G	.	.	MAF_INRAE=41.139;MAF_USDA=31.176
NC_035080.1	64421958	.	G	A	.	.	MAF_USDA=2.083
NC_035080.1	64422046	.	T	A	.	.	MAF_USDA=2.459
NC_035080.1	64422069	.	T	A	.	.	MAF_INRAE=37.975;MAF_USDA=44.118
NC_035080.1	64422094	.	A	G	.	.	MAF_INRAE=10.759;MAF_USDA=3.529
NC_035080.1	64422137	.	A	G	.	.	MAF_USDA=5.738
NC_035080.1	64422199	.	C	A	.	.	MAF_USDA=2.459
NC_035080.1	64422413	.	G	T	.	.	MAF_USDA=6.25
NC_035080.1	64422433	.	A	T	.	.	MAF_INRAE=10.526;MAF_USDA=5.738
NC_035080.1	64422437	.	G	T	.	.	MAF_USDA=7.377
NC_035080.1	64422445	.	A	G	.	.	MAF_INRAE=36.076;MAF_USDA=36.471
NC_035080.1	64422486	.	A	T	.	.	MAF_INRAE=7.595
NC_035080.1	64422521	.	C	T	.	.	MAF_INRAE=10.833;MAF_USDA=9.412
NC_035080.1	64422645	.	C	T	.	.	MAF_USDA=1.639
NC_035080.1	64422673	.	G	A	.	.	MAF_INRAE=15.789
NC_035080.1	64422863	.	G	T	.	.	MAF_INRAE=18.987;MAF_USDA=8.235
NC_035080.1	64422864	.	A	C	.	.	MAF_INRAE=18.333;MAF_USDA=8.235
NC_035080.1	64422865	.	G	A	.	.	MAF_INRAE=18.333;MAF_USDA=8.235
NC_035080.1	64422890	.	G	A	.	.	MAF_USDA=1.639
NC_035080.1	64422908	.	G	A	.	.	MAF_USDA=5.738
NC_035080.1	64422914	.	G	A	.	.	MAF_USDA=5.738
NC_035080.1	64422935	.	T	A	.	.	MAF_INRAE=15.789
NC_035080.1	64422944	.	T	C	.	.	MAF_INRAE=24.051;MAF_USDA=9.412
NC_035080.1	64423007	.	A	T	.	.	MAF_USDA=5.738
NC_035080.1	64423039	.	A	T	.	.	MAF_USDA=8.333
NC_035080.1	64423041	.	C	A	.	.	MAF_USDA=7.059
NC_035080.1	64423047	.	T	G	.	.	MAF_USDA=2.459
NC_035080.1	64423051	.	G	A	.	.	MAF_USDA=8.333
NC_035080.1	64423074	.	A	G	.	.	MAF_INRAE=16.456;MAF_USDA=11.765
NC_035080.1	64423129	.	T	C	.	.	MAF_INRAE=42.405;MAF_USDA=50.0
NC_035080.1	64423172	.	T	C	.	.	MAF_USDA=2.459
NC_035080.1	64423212	.	G	A	.	.	MAF_USDA=2.459
NC_035080.1	64423216	.	A	C	.	.	MAF_USDA=2.459
NC_035080.1	64423233	.	T	C	.	.	MAF_USDA=2.353
NC_035080.1	64423235	.	C	A	.	.	MAF_USDA=2.353
NC_035080.1	64423254	.	G	T	.	.	MAF_INRAE=23.418;MAF_USDA=9.016
NC_035080.1	64423272	.	A	C	.	.	MAF_INRAE=15.789
NC_035080.1	64423297	.	C	T	.	.	MAF_USDA=2.941
NC_035080.1	64423327	.	G	A	.	.	MAF_USDA=4.098
NC_035080.1	64423333	.	T	C	.	.	MAF_INRAE=24.051;MAF_USDA=8.824
NC_035080.1	64423338	.	G	A	.	.	MAF_INRAE=26.667;MAF_USDA=8.824
NC_035080.1	64423387	.	C	A	.	.	MAF_INRAE=16.456;MAF_USDA=11.765
NC_035080.1	64423454	.	G	C	.	.	MAF_USDA=2.459
NC_035080.1	64423461	.	G	A	.	.	MAF_USDA=2.459
NC_035080.1	64423476	.	A	C	.	.	MAF_INRAE=42.405;MAF_USDA=47.647
NC_035080.1	64423507	.	C	A	.	.	MAF_USDA=8.333
NC_035080.1	64423707	.	C	T	.	.	MAF_INRAE=10.759
NC_035080.1	64423721	.	T	A	.	.	MAF_USDA=2.459
NC_035080.1	64423722	.	G	T	.	.	MAF_USDA=2.459
NC_035080.1	64423735	.	C	T	.	.	MAF_USDA=4.098
NC_035080.1	64423819	.	A	T	.	.	MAF_USDA=5.738
NC_035080.1	64423861	.	C	T	.	.	MAF_USDA=2.459
NC_035080.1	64423894	.	G	A	.	.	MAF_USDA=8.333
NC_035080.1	64423900	.	G	A	.	.	MAF_INRAE=26.667;MAF_USDA=5.738
NC_035080.1	64423901	.	C	A	.	.	MAF_INRAE=26.667;MAF_USDA=5.738
NC_035080.1	64423968	.	A	C	.	.	MAF_INRAE=15.833
NC_035080.1	64424045	.	G	A	.	.	MAF_INRAE=17.089;MAF_USDA=14.706
NC_035080.1	64424053	.	A	G	.	.	MAF_INRAE=31.646;MAF_USDA=47.647
NC_035080.1	64424064	.	C	T	.	.	MAF_USDA=1.639
NC_035080.1	64424074	.	G	T	.	.	MAF_USDA=1.639
NC_035080.1	64424100	.	A	T	.	.	MAF_USDA=1.639
NC_035080.1	64424124	.	T	A	.	.	MAF_USDA=1.639
NC_035080.1	64424125	.	G	A	.	.	MAF_INRAE=16.456;MAF_USDA=18.824
NC_035080.1	64424127	.	A	T	.	.	MAF_USDA=5.738
NC_035080.1	64424181	.	A	G	.	.	MAF_INRAE=11.667;MAF_USDA=21.765
NC_035080.1	64424215	.	A	C	.	.	MAF_INRAE=14.557;MAF_USDA=4.098
NC_035080.1	64424233	.	C	A	.	.	MAF_INRAE=17.089;MAF_USDA=21.765
NC_035080.1	64424245	.	C	T	.	.	MAF_USDA=1.176
NC_035080.1	64424250	.	T	A	.	.	MAF_INRAE=14.557;MAF_USDA=5.738
NC_035080.1	64424298	.	A	G	.	.	MAF_INRAE=31.646;MAF_USDA=41.765
NC_035080.1	64424337	.	T	C	.	.	MAF_USDA=4.098
NC_035080.1	64424342	.	T	A	.	.	MAF_INRAE=13.291;MAF_USDA=1.639
NC_035080.1	64424343	.	T	A	.	.	MAF_INRAE=25.833;MAF_USDA=21.176
NC_035080.1	64424344	.	A	T	.	.	MAF_INRAE=47.468;MAF_USDA=47.059
NC_035080.1	64424458	.	C	A	.	.	MAF_INRAE=47.5;MAF_USDA=29.412
NC_035080.1	64424480	.	A	T	.	.	MAF_USDA=5.738
NC_035080.1	64424488	.	G	A	.	.	MAF_USDA=2.459
NC_035080.1	64424583	.	C	G	.	.	MAF_USDA=5.738
NC_035080.1	64424584	.	T	A	.	.	MAF_USDA=5.738
NC_035080.1	64424585	.	T	C	.	.	MAF_USDA=5.738
NC_035080.1	64424588	.	C	T	.	.	MAF_USDA=6.557
NC_035080.1	64424597	.	C	A	.	.	MAF_INRAE=7.5
NC_035080.1	64424638	.	C	T	.	.	MAF_INRAE=8.333
NC_035080.1	64424643	.	T	C	.	.	MAF_USDA=14.583
NC_035080.1	64424660	.	C	T	.	.	MAF_USDA=1.765
NC_035080.1	64424679	.	G	T	.	.	MAF_INRAE=15.833
NC_035080.1	64424682	.	A	C	.	.	MAF_INRAE=8.861;MAF_USDA=4.098
NC_035080.1	64424686	.	T	G	.	.	MAF_INRAE=3.333;MAF_USDA=12.5
NC_035080.1	64424755	.	T	G	.	.	MAF_USDA=9.836
NC_035080.1	64424793	.	T	C	.	.	MAF_INRAE=48.101;MAF_USDA=43.75
NC_035080.1	64424797	.	A	G	.	.	MAF_INRAE=37.5
NC_035080.1	64424812	.	T	G	.	.	MAF_USDA=16.393
NC_035080.1	64424820	.	G	A	.	.	MAF_USDA=6.557
NC_035080.1	64424832	.	A	G	.	.	MAF_INRAE=13.924;MAF_USDA=11.176
NC_035080.1	64424846	.	T	C	.	.	MAF_INRAE=1.667;MAF_USDA=4.098
NC_035080.1	64424848	.	C	A	.	.	MAF_USDA=4.098
NC_035080.1	64424852	.	C	T	.	.	MAF_USDA=1.765
NC_035080.1	64424884	.	T	C	.	.	MAF_USDA=1.639
NC_035080.1	64424885	.	G	A	.	.	MAF_USDA=1.639
NC_035080.1	64424886	.	G	A	.	.	MAF_USDA=1.639
NC_035080.1	64424992	.	T	C	.	.	MAF_INRAE=48.734
NC_035080.1	64424993	.	G	A	.	.	MAF_INRAE=44.167
NC_035080.1	64424995	.	T	A	.	.	MAF_USDA=11.176
NC_035080.1	64425001	.	T	A	.	.	MAF_INRAE=7.595
NC_035080.1	64425011	.	T	A	.	.	MAF_INRAE=48.734;MAF_USDA=31.176
NC_035080.1	64425036	.	C	T	.	.	MAF_USDA=1.639
NC_035080.1	64425075	.	C	T	.	.	MAF_USDA=8.333
NC_035080.1	64425081	.	C	T	.	.	MAF_USDA=2.459
NC_035080.1	64425335	.	T	A	.	.	MAF_USDA=8.333
NC_035080.1	64425337	.	C	T	.	.	MAF_USDA=12.941
NC_035080.1	64425343	.	A	T	.	.	MAF_INRAE=25.0;MAF_USDA=2.459
NC_035080.1	64425347	.	G	T	.	.	MAF_USDA=11.176
NC_035080.1	64425348	.	G	T	.	.	MAF_USDA=11.176
NC_035080.1	64425354	.	A	C	.	.	MAF_USDA=19.412
NC_035080.1	64425360	.	A	G	.	.	MAF_USDA=18.824
NC_035080.1	64425361	.	A	T	.	.	MAF_USDA=22.917
NC_035080.1	64425427	.	T	C	.	.	MAF_INRAE=37.342;MAF_USDA=23.529
NC_035080.1	64425429	.	A	C	.	.	MAF_INRAE=39.167;MAF_USDA=34.706
NC_035080.1	64425480	.	A	T	.	.	MAF_USDA=6.557
NC_035080.1	64425542	.	C	T	.	.	MAF_USDA=8.333
NC_035080.1	64425543	.	G	A	.	.	MAF_INRAE=14.557;MAF_USDA=1.639
NC_035080.1	64425551	.	T	A	.	.	MAF_INRAE=11.667
NC_035080.1	64425583	.	T	C	.	.	MAF_USDA=8.197
NC_035080.1	64425592	.	A	T	.	.	MAF_USDA=8.333
NC_035080.1	64425608	.	T	A	.	.	MAF_USDA=5.833
NC_035080.1	64425740	.	G	A	.	.	MAF_USDA=6.25
NC_035080.1	64425741	.	G	T	.	.	MAF_USDA=2.083
NC_035080.1	64425847	.	G	A	.	.	MAF_INRAE=10.833;MAF_USDA=12.5
NC_035080.1	64425885	.	T	C	.	.	MAF_INRAE=48.101;MAF_USDA=48.795
NC_035080.1	64425911	.	A	C	.	.	MAF_USDA=8.333
NC_035080.1	64425970	.	T	G	.	.	MAF_USDA=12.295
NC_035080.1	64425997	.	G	A	.	.	MAF_USDA=1.639
NC_035080.1	64426088	.	G	A	.	.	MAF_INRAE=40.833;MAF_USDA=47.917
NC_035080.1	64426130	.	T	C	.	.	MAF_USDA=2.083
NC_035080.1	64426147	.	C	A	.	.	MAF_INRAE=46.835;MAF_USDA=34.426
NC_035080.1	64426165	.	G	A	.	.	MAF_INRAE=33.544;MAF_USDA=22.917
NC_035080.1	64426187	.	T	C	.	.	MAF_INRAE=29.747;MAF_USDA=33.333
NC_035080.1	64426188	.	T	C	.	.	MAF_USDA=11.475
NC_035080.1	64426268	.	A	T	.	.	MAF_USDA=2.459
NC_035080.1	64426344	.	T	G	.	.	MAF_USDA=2.5
NC_035080.1	64426401	.	T	G	.	.	MAF_USDA=4.167
NC_035080.1	64426510	.	T	C	.	.	MAF_USDA=29.167
NC_035080.1	64426512	.	T	A	.	.	MAF_USDA=39.583
NC_035080.1	64426522	.	A	C	.	.	MAF_USDA=47.917
NC_035080.1	64426625	.	T	C	.	.	MAF_USDA=6.557
NC_035080.1	64426737	.	A	G	.	.	MAF_USDA=8.333
NC_035080.1	64426739	.	T	C	.	.	MAF_USDA=8.333
NC_035080.1	64426806	.	T	C	.	.	MAF_USDA=3.279
NC_035080.1	64426830	.	G	A	.	.	MAF_USDA=4.167
NC_035080.1	64426928	.	T	A	.	.	MAF_INRAE=49.167;MAF_USDA=39.583
NC_035080.1	64427030	.	T	C	.	.	MAF_USDA=2.941
NC_035080.1	64427100	.	C	T	.	.	MAF_INRAE=29.747;MAF_USDA=45.882
NC_035080.1	64427196	.	T	C	.	.	MAF_INRAE=25.833;MAF_USDA=5.294
NC_035080.1	64427208	.	C	T	.	.	MAF_INRAE=25.833;MAF_USDA=5.294
NC_035080.1	64427337	.	C	A	.	.	MAF_USDA=10.588
NC_035080.1	64427384	.	C	A	.	.	MAF_USDA=1.639
NC_035080.1	64427408	.	G	A	.	.	MAF_USDA=4.098
NC_035080.1	64427434	.	G	A	.	.	MAF_INRAE=10.833;MAF_USDA=5.882
NC_035080.1	64427452	.	C	T	.	.	MAF_USDA=22.353
NC_035080.1	64427457	.	A	G	.	.	MAF_USDA=1.786
NC_035080.1	64427475	.	A	G	.	.	MAF_USDA=1.639
NC_035080.1	64427575	.	G	T	.	.	MAF_USDA=8.333
NC_035080.1	64427629	.	C	A	.	.	MAF_USDA=10.417
NC_035080.1	64427973	.	G	A	.	.	MAF_USDA=2.459
NC_035080.1	64428016	.	C	T	.	.	MAF_USDA=4.918
NC_035080.1	64428099	.	C	T	.	.	MAF_USDA=2.353
NC_035080.1	64428136	.	C	A	.	.	MAF_USDA=6.557
NC_035080.1	64428187	.	T	A	.	.	MAF_USDA=37.647
NC_035080.1	64428249	.	T	C	.	.	MAF_USDA=33.529
NC_035080.1	64428321	.	T	G	.	.	MAF_INRAE=42.405;MAF_USDA=40.0
NC_035080.1	64428343	.	C	T	.	.	MAF_USDA=1.639
NC_035080.1	64428370	.	G	A	.	.	MAF_USDA=2.459
NC_035080.1	64428464	.	C	A	.	.	MAF_USDA=8.333
NC_035080.1	64428467	.	T	C	.	.	MAF_USDA=3.529
NC_035080.1	64428469	.	C	G	.	.	MAF_USDA=3.529
NC_035080.1	64428503	.	A	C	.	.	MAF_USDA=3.279
NC_035080.1	64428571	.	G	A	.	.	MAF_USDA=8.333
NC_035080.1	64428613	.	A	G	.	.	MAF_INRAE=21.053;MAF_USDA=33.529
NC_035080.1	64428647	.	T	A	.	.	MAF_USDA=6.25
NC_035080.1	64428649	.	C	T	.	.	MAF_USDA=16.667
NC_035080.1	64428652	.	A	C	.	.	MAF_USDA=16.667
NC_035080.1	64428669	.	C	A	.	.	MAF_INRAE=23.684;MAF_USDA=31.765
NC_035080.1	64428681	.	G	A	.	.	MAF_USDA=3.279
NC_035080.1	64428753	.	G	A	.	.	MAF_USDA=1.639
NC_035080.1	64428772	.	C	T	.	.	MAF_USDA=3.279
NC_035080.1	64428820	.	T	G	.	.	MAF_INRAE=18.987;MAF_USDA=32.941
NC_035080.1	64428852	.	A	C	.	.	MAF_USDA=3.279
NC_035080.1	64428868	.	A	T	.	.	MAF_USDA=21.765
NC_035080.1	64428921	.	C	A	.	.	MAF_USDA=2.083
NC_035080.1	64428943	.	A	C	.	.	MAF_INRAE=2.5
NC_035080.1	64428968	.	C	G	.	.	MAF_INRAE=21.053;MAF_USDA=10.588
NC_035080.1	64428969	.	G	A	.	.	MAF_INRAE=10.759;MAF_USDA=1.639
NC_035080.1	64429013	.	C	T	.	.	MAF_USDA=13.934
NC_035080.1	64429077	.	G	A	.	.	MAF_USDA=2.459
NC_035080.1	64429089	.	T	A	.	.	MAF_USDA=1.639
NC_035080.1	64429094	.	G	A	.	.	MAF_INRAE=3.333
NC_035080.1	64429102	.	A	G	.	.	MAF_USDA=10.417
NC_035080.1	64429130	.	G	C	.	.	MAF_USDA=12.5
NC_035080.1	64429154	.	T	A	.	.	MAF_USDA=18.75
NC_035080.1	64429160	.	G	T	.	.	MAF_USDA=7.377
NC_035080.1	64429220	.	A	C	.	.	MAF_INRAE=10.127;MAF_USDA=12.295
NC_035080.1	64429244	.	C	T	.	.	MAF_USDA=7.377
NC_035080.1	64429253	.	G	A	.	.	MAF_INRAE=10.759
NC_035080.1	64429285	.	A	C	.	.	MAF_USDA=5.738
NC_035080.1	64429315	.	T	C	.	.	MAF_USDA=10.0
NC_035080.1	64429339	.	C	T	.	.	MAF_USDA=1.639
NC_035080.1	64429356	.	C	G	.	.	MAF_INRAE=31.013;MAF_USDA=46.471
NC_035080.1	64429400	.	G	A	.	.	MAF_INRAE=36.076;MAF_USDA=32.353
NC_035080.1	64429407	.	G	A	.	.	MAF_USDA=8.333
NC_035080.1	64429559	.	T	C	.	.	MAF_INRAE=12.5;MAF_USDA=33.333
NC_035080.1	64429578	.	T	C	.	.	MAF_INRAE=40.506;MAF_USDA=17.059
NC_035080.1	64429602	.	T	G	.	.	MAF_USDA=7.059
NC_035080.1	64429636	.	G	A	.	.	MAF_USDA=10.656
NC_035080.1	64429665	.	C	T	.	.	MAF_USDA=4.706
NC_035080.1	64429715	.	C	G	.	.	MAF_INRAE=24.684;MAF_USDA=16.471
NC_035080.1	64429739	.	A	T	.	.	MAF_USDA=7.647
NC_035080.1	64429756	.	G	A	.	.	MAF_USDA=2.459
NC_035080.1	64429765	.	T	G	.	.	MAF_INRAE=37.975;MAF_USDA=41.765
NC_035080.1	64429896	.	G	T	.	.	MAF_USDA=1.639
NC_035080.1	64429929	.	G	A	.	.	MAF_USDA=4.706
NC_035080.1	64429938	.	T	G	.	.	MAF_USDA=4.118
NC_035080.1	64429939	.	A	T	.	.	MAF_USDA=4.118
NC_035080.1	64429940	.	T	A	.	.	MAF_USDA=4.118
NC_035080.1	64430147	.	G	C	.	.	MAF_USDA=7.377
NC_035080.1	64430254	.	C	A	.	.	MAF_USDA=7.377
NC_035080.1	64430255	.	C	A	.	.	MAF_USDA=7.377
NC_035080.1	64430258	.	C	A	.	.	MAF_USDA=2.459
NC_035080.1	64430259	.	C	T	.	.	MAF_USDA=3.279
NC_035080.1	64430378	.	G	C	.	.	MAF_USDA=8.333
NC_035080.1	64430389	.	G	A	.	.	MAF_USDA=3.279
NC_035080.1	64430391	.	C	A	.	.	MAF_USDA=1.639
NC_035080.1	64430398	.	G	A	.	.	MAF_USDA=8.333
NC_035080.1	64430438	.	A	T	.	.	MAF_USDA=4.918
NC_035080.1	64430499	.	G	A	.	.	MAF_INRAE=24.051;MAF_USDA=3.279
NC_035080.1	64430513	.	T	C	.	.	MAF_USDA=2.083
NC_035080.1	64430531	.	C	T	.	.	MAF_USDA=3.529
NC_035080.1	64430627	.	A	C	.	.	MAF_USDA=1.639
NC_035080.1	64430682	.	T	C	.	.	MAF_USDA=10.833
NC_035080.1	64430775	.	T	G	.	.	MAF_USDA=3.279
NC_035080.1	64430979	.	C	A	.	.	MAF_USDA=4.118
NC_035080.1	64431207	.	A	G	.	.	MAF_USDA=1.639
NC_035080.1	64431219	.	A	G	.	.	MAF_USDA=2.459
NC_035080.1	64431225	.	T	C	.	.	MAF_USDA=3.529
NC_035080.1	64431287	.	C	A	.	.	MAF_USDA=29.167
NC_035080.1	64431477	.	G	C	.	.	MAF_USDA=2.353
NC_035080.1	64431551	.	T	C	.	.	MAF_INRAE=15.823;MAF_USDA=18.235
NC_035080.1	64431603	.	T	G	.	.	MAF_USDA=4.918
NC_035080.1	64431611	.	A	C	.	.	MAF_INRAE=40.506;MAF_USDA=30.588
NC_035080.1	64431682	.	T	C	.	.	MAF_USDA=2.083
NC_035080.1	64431692	.	A	C	.	.	MAF_USDA=3.279
NC_035080.1	64431800	.	G	T	.	.	MAF_USDA=4.098
NC_035080.1	64431938	.	T	A	.	.	MAF_USDA=8.333
NC_035080.1	64431943	.	T	A	.	.	MAF_USDA=6.25
NC_035080.1	64432066	.	C	A	.	.	MAF_USDA=1.639
NC_035080.1	64432327	.	A	C	.	.	MAF_USDA=6.25
NC_035080.1	64432430	.	T	A	.	.	MAF_INRAE=26.667;MAF_USDA=2.459
NC_035080.1	64432638	.	C	T	.	.	MAF_INRAE=10.0;MAF_USDA=5.882
NC_035080.1	64432909	.	T	C	.	.	MAF_USDA=4.098
NC_035080.1	64432953	.	A	T	.	.	MAF_USDA=2.083
NC_035080.1	64433017	.	G	A	.	.	MAF_USDA=14.881
NC_035080.1	64433046	.	G	T	.	.	MAF_INRAE=26.667;MAF_USDA=3.279
NC_035080.1	64433091	.	G	T	.	.	MAF_USDA=2.083
NC_035080.1	64433096	.	A	C	.	.	MAF_INRAE=26.667;MAF_USDA=2.459
NC_035080.1	64433417	.	T	A	.	.	MAF_USDA=10.656
NC_035080.1	64433585	.	G	A	.	.	MAF_USDA=2.083
NC_035080.1	64433682	.	G	A	.	.	MAF_USDA=4.918
NC_035080.1	64433812	.	A	G	.	.	MAF_USDA=1.639
NC_035080.1	64433817	.	T	G	.	.	MAF_INRAE=5.263
NC_035080.1	64433853	.	A	T	.	.	MAF_INRAE=24.684;MAF_USDA=2.353
NC_035080.1	64433874	.	A	G	.	.	MAF_USDA=1.639
NC_035080.1	64433912	.	C	G	.	.	MAF_INRAE=13.291
NC_035080.1	64433921	.	T	G	.	.	MAF_USDA=3.279
NC_035080.1	64434048	.	A	G	.	.	MAF_USDA=4.098
NC_035080.1	64434142	.	G	T	.	.	MAF_USDA=1.639
NC_035080.1	64434172	.	G	T	.	.	MAF_USDA=1.639
NC_035080.1	64434173	.	C	A	.	.	MAF_USDA=10.656
NC_035080.1	64434199	.	T	A	.	.	MAF_USDA=6.557
NC_035080.1	64434274	.	C	G	.	.	MAF_USDA=8.333
NC_035080.1	64434277	.	A	T	.	.	MAF_USDA=8.333
NC_035080.1	64434414	.	G	T	.	.	MAF_USDA=4.918
NC_035080.1	64434456	.	G	T	.	.	MAF_USDA=4.918
NC_035080.1	64434491	.	C	T	.	.	MAF_INRAE=46.203;MAF_USDA=11.176
NC_035080.1	64434605	.	G	A	.	.	MAF_USDA=6.25
NC_035080.1	64434670	.	T	A	.	.	MAF_INRAE=15.789;MAF_USDA=2.941
NC_035080.1	64434716	.	A	T	.	.	MAF_INRAE=29.167;MAF_USDA=20.833
NC_035080.1	64434720	.	T	A	.	.	MAF_USDA=2.083
NC_035080.1	64434724	.	T	A	.	.	MAF_USDA=14.583
NC_035080.1	64434737	.	A	C	.	.	MAF_INRAE=10.833;MAF_USDA=12.353
NC_035080.1	64434740	.	G	T	.	.	MAF_USDA=3.279
NC_035080.1	64434796	.	G	T	.	.	MAF_INRAE=8.861;MAF_USDA=8.197
NC_035080.1	64434809	.	A	T	.	.	MAF_INRAE=10.127
NC_035080.1	64434903	.	G	A	.	.	MAF_USDA=2.459
NC_035080.1	64434933	.	C	A	.	.	MAF_USDA=2.083
NC_035080.1	64435003	.	G	A	.	.	MAF_INRAE=3.165;MAF_USDA=10.588
NC_035080.1	64435034	.	T	G	.	.	MAF_INRAE=15.823;MAF_USDA=18.824
NC_035080.1	64435070	.	C	T	.	.	MAF_INRAE=10.833;MAF_USDA=5.882
NC_035080.1	64435079	.	C	A	.	.	MAF_INRAE=17.089;MAF_USDA=17.647
NC_035080.1	64435089	.	T	C	.	.	MAF_INRAE=42.405;MAF_USDA=45.882
NC_035080.1	64435158	.	C	G	.	.	MAF_USDA=1.639
NC_035080.1	64435221	.	C	A	.	.	MAF_USDA=2.083
NC_035080.1	64435246	.	C	T	.	.	MAF_USDA=8.333
NC_035080.1	64435390	.	A	G	.	.	MAF_USDA=1.639
NC_035080.1	64435461	.	T	C	.	.	MAF_USDA=2.459
NC_035080.1	64435572	.	G	A	.	.	MAF_INRAE=15.823;MAF_USDA=17.647
NC_035080.1	64435605	.	C	T	.	.	MAF_INRAE=12.025;MAF_USDA=34.706
NC_035080.1	64435653	.	C	A	.	.	MAF_USDA=4.918
NC_035080.1	64435728	.	C	T	.	.	MAF_INRAE=15.789;MAF_USDA=3.529
NC_035080.1	64435777	.	T	A	.	.	MAF_USDA=1.639
NC_035080.1	64435870	.	C	G	.	.	MAF_INRAE=15.789;MAF_USDA=8.333
NC_035080.1	64435982	.	C	G,T	.	.	MAF_INRAE=15.789;MAF_USDA=1.639
NC_035080.1	64436055	.	A	G	.	.	MAF_USDA=7.377
NC_035080.1	64436142	.	G	C	.	.	MAF_USDA=6.557
NC_035080.1	64436249	.	C	G	.	.	MAF_USDA=7.377
NC_035080.1	64436261	.	A	T	.	.	MAF_USDA=2.083
NC_035080.1	64436263	.	A	C	.	.	MAF_INRAE=29.114;MAF_USDA=40.588
NC_035080.1	64436293	.	C	A	.	.	MAF_USDA=1.639
NC_035080.1	64436321	.	G	A	.	.	MAF_INRAE=3.165;MAF_USDA=8.824
NC_035080.1	64436327	.	C	T	.	.	MAF_INRAE=29.114;MAF_USDA=40.0
NC_035080.1	64436336	.	A	G	.	.	MAF_INRAE=12.025;MAF_USDA=35.882
NC_035080.1	64436385	.	T	C	.	.	MAF_USDA=3.279
NC_035080.1	64436403	.	T	C	.	.	MAF_USDA=1.639
NC_035080.1	64436485	.	A	G	.	.	MAF_INRAE=15.823;MAF_USDA=16.471
NC_035080.1	64436512	.	G	T	.	.	MAF_INRAE=7.5
NC_035080.1	64436632	.	A	G	.	.	MAF_INRAE=29.114;MAF_USDA=40.0
NC_035080.1	64436673	.	C	A	.	.	MAF_USDA=2.083
NC_035080.1	64436677	.	C	A	.	.	MAF_USDA=1.639
NC_035080.1	64436699	.	A	G	.	.	MAF_INRAE=29.114;MAF_USDA=41.176
NC_035080.1	64436710	.	T	C	.	.	MAF_USDA=8.333
NC_035080.1	64436804	.	G	A	.	.	MAF_USDA=1.639
NC_035080.1	64436838	.	G	T	.	.	MAF_INRAE=46.203;MAF_USDA=17.059
NC_035080.1	64436846	.	G	A	.	.	MAF_INRAE=12.025;MAF_USDA=34.118
NC_035080.1	64436887	.	A	C	.	.	MAF_USDA=2.459
NC_035080.1	64436933	.	A	G	.	.	MAF_USDA=4.098
NC_035080.1	64436945	.	T	A	.	.	MAF_USDA=1.639
NC_035080.1	64436946	.	G	T	.	.	MAF_INRAE=32.911;MAF_USDA=42.353
NC_035080.1	64436955	.	C	T	.	.	MAF_INRAE=12.025;MAF_USDA=35.294
NC_035080.1	64436973	.	G	T	.	.	MAF_INRAE=3.165;MAF_USDA=6.471
NC_035080.1	64437033	.	T	C	.	.	MAF_INRAE=24.051
NC_035080.1	64437127	.	T	A	.	.	MAF_INRAE=15.823;MAF_USDA=18.235
NC_035080.1	64437186	.	G	A	.	.	MAF_USDA=3.279
NC_035080.1	64437202	.	A	T	.	.	MAF_USDA=6.25
NC_035080.1	64437317	.	A	C	.	.	MAF_INRAE=15.823;MAF_USDA=20.588
NC_035080.1	64437347	.	C	T	.	.	MAF_USDA=3.279
NC_035080.1	64437757	.	G	A	.	.	MAF_USDA=1.639
NC_035080.1	64437809	.	G	T	.	.	MAF_USDA=1.639
NC_035080.1	64437829	.	A	G	.	.	MAF_INRAE=15.823;MAF_USDA=18.824
NC_035080.1	64437863	.	C	T	.	.	MAF_USDA=6.25
NC_035080.1	64437866	.	G	A	.	.	MAF_USDA=1.639
NC_035080.1	64437872	.	C	A	.	.	MAF_USDA=16.667
NC_035080.1	64437877	.	A	T	.	.	MAF_INRAE=15.823;MAF_USDA=18.235
NC_035080.1	64437963	.	A	C	.	.	MAF_USDA=1.639
NC_035080.1	64437993	.	A	C	.	.	MAF_USDA=4.098
NC_035080.1	64438069	.	C	T	.	.	MAF_INRAE=8.228;MAF_USDA=10.588
NC_035080.1	64438115	.	A	T	.	.	MAF_INRAE=15.789
NC_035080.1	64438148	.	A	T	.	.	MAF_USDA=3.279
NC_035080.1	64438157	.	G	T	.	.	MAF_INRAE=46.203;MAF_USDA=14.706
NC_035080.1	64438330	.	A	C	.	.	MAF_INRAE=15.823;MAF_USDA=17.857
NC_035080.1	64438350	.	C	T	.	.	MAF_INRAE=18.354;MAF_USDA=29.167
NC_035080.1	64438499	.	C	T	.	.	MAF_INRAE=46.203;MAF_USDA=16.471
NC_035080.1	64438504	.	A	G	.	.	MAF_USDA=15.294
NC_035080.1	64438533	.	T	A	.	.	MAF_INRAE=46.203;MAF_USDA=15.882
NC_035080.1	64438632	.	C	T	.	.	MAF_INRAE=12.025;MAF_USDA=41.176
NC_035080.1	64438733	.	G	T	.	.	MAF_USDA=1.639
NC_035080.1	64438788	.	C	G	.	.	MAF_INRAE=20.253;MAF_USDA=12.941
NC_035080.1	64438805	.	C	A	.	.	MAF_USDA=4.918
NC_035080.1	64438843	.	G	T	.	.	MAF_USDA=1.639
NC_035080.1	64438894	.	C	G	.	.	MAF_INRAE=46.203;MAF_USDA=11.765
NC_035080.1	64438922	.	T	A	.	.	MAF_INRAE=15.823;MAF_USDA=10.588
NC_035080.1	64438991	.	G	A	.	.	MAF_INRAE=7.595;MAF_USDA=2.083
NC_035080.1	64438999	.	T	G	.	.	MAF_USDA=2.083
NC_035080.1	64439005	.	T	C	.	.	MAF_INRAE=10.127;MAF_USDA=11.176
NC_035080.1	64439034	.	G	A	.	.	MAF_USDA=1.765
NC_035080.1	64439036	.	G	A	.	.	MAF_USDA=3.279
NC_035080.1	64439043	.	T	A	.	.	MAF_INRAE=4.167
NC_035080.1	64439046	.	A	G	.	.	MAF_INRAE=5.0;MAF_USDA=8.333
NC_035080.1	64439050	.	C	T	.	.	MAF_INRAE=1.667
NC_035080.1	64439053	.	C	T	.	.	MAF_INRAE=4.167
NC_035080.1	64439075	.	C	G	.	.	MAF_INRAE=4.167
NC_035080.1	64439120	.	A	G	.	.	MAF_INRAE=5.0
NC_035080.1	64439162	.	A	G	.	.	MAF_INRAE=3.333;MAF_USDA=8.333
NC_035080.1	64439201	.	G	A	.	.	MAF_INRAE=8.861;MAF_USDA=4.167
NC_035080.1	64439260	.	G	A	.	.	MAF_USDA=6.25
NC_035080.1	64439318	.	T	C	.	.	MAF_USDA=6.557
NC_035080.1	64439324	.	G	A	.	.	MAF_USDA=4.918
NC_035080.1	64439365	.	C	T	.	.	MAF_USDA=6.557
NC_035080.1	64439392	.	C	T	.	.	MAF_INRAE=2.5
NC_035080.1	64439395	.	G	C	.	.	MAF_INRAE=6.667
NC_035080.1	64439409	.	G	A	.	.	MAF_INRAE=8.333
NC_035080.1	64439410	.	C	T	.	.	MAF_INRAE=42.5
NC_035080.1	64439430	.	C	T	.	.	MAF_INRAE=3.333
NC_035080.1	64439449	.	G	A	.	.	MAF_INRAE=6.667
NC_035080.1	64439454	.	G	C	.	.	MAF_INRAE=6.667
NC_035080.1	64439466	.	C	A	.	.	MAF_INRAE=5.833
NC_035080.1	64439545	.	G	A	.	.	MAF_USDA=8.824
NC_035080.1	64439641	.	C	A	.	.	MAF_USDA=5.172
NC_035080.1	64440552	.	T	C	.	.	MAF_USDA=8.333
NC_035080.1	64440557	.	T	G	.	.	MAF_USDA=17.059
NC_035080.1	64440575	.	T	A	.	.	MAF_USDA=9.412
NC_035080.1	64440592	.	G	T	.	.	MAF_INRAE=47.368;MAF_USDA=35.294
NC_035080.1	64440801	.	C	T	.	.	MAF_USDA=6.25
NC_035080.1	64440802	.	G	A	.	.	MAF_USDA=2.083
NC_035080.1	64440845	.	A	G	.	.	MAF_INRAE=3.165;MAF_USDA=14.706
NC_035080.1	64440857	.	G	A	.	.	MAF_USDA=5.882
NC_035080.1	64440879	.	G	A	.	.	MAF_INRAE=48.734;MAF_USDA=33.607
NC_035080.1	64440947	.	A	G	.	.	MAF_USDA=1.639
NC_035080.1	64440952	.	A	T	.	.	MAF_USDA=8.333
NC_035080.1	64441005	.	T	G	.	.	MAF_INRAE=34.177;MAF_USDA=14.706
NC_035080.1	64441015	.	G	A	.	.	MAF_USDA=5.882
NC_035080.1	64441024	.	T	G	.	.	MAF_USDA=6.557
NC_035080.1	64441042	.	T	G	.	.	MAF_INRAE=17.089;MAF_USDA=7.647
NC_035080.1	64441056	.	T	G	.	.	MAF_USDA=6.557
NC_035080.1	64441153	.	T	C	.	.	MAF_USDA=2.083
NC_035080.1	64441197	.	T	C	.	.	MAF_INRAE=32.911;MAF_USDA=11.176
NC_035080.1	64441290	.	G	T	.	.	MAF_USDA=1.667
NC_035080.1	64441364	.	C	G	.	.	MAF_USDA=8.333
NC_035080.1	64441365	.	T	A	.	.	MAF_USDA=8.333
NC_035080.1	64441393	.	T	A	.	.	MAF_USDA=3.279
NC_035080.1	64441400	.	G	T	.	.	MAF_USDA=8.333
NC_035080.1	64441417	.	T	C	.	.	MAF_INRAE=34.177;MAF_USDA=12.353
NC_035080.1	64441471	.	A	T	.	.	MAF_INRAE=33.544;MAF_USDA=10.588
NC_035080.1	64441473	.	C	T	.	.	MAF_USDA=6.25
NC_035080.1	64441541	.	T	G	.	.	MAF_INRAE=18.354;MAF_USDA=11.176
NC_035080.1	64441545	.	C	A	.	.	MAF_INRAE=48.101;MAF_USDA=22.941
NC_035080.1	64441579	.	G	T	.	.	MAF_INRAE=33.544;MAF_USDA=12.941
NC_035080.1	64441602	.	A	G	.	.	MAF_USDA=1.639
NC_035080.1	64441603	.	T	A	.	.	MAF_INRAE=15.823;MAF_USDA=10.0
NC_035080.1	64441742	.	G	A	.	.	MAF_USDA=4.918
NC_035080.1	64441761	.	A	G	.	.	MAF_INRAE=18.354;MAF_USDA=10.588
NC_035080.1	64441792	.	G	A	.	.	MAF_INRAE=15.823;MAF_USDA=17.647
NC_035080.1	64441813	.	A	G	.	.	MAF_USDA=12.295
NC_035080.1	64441932	.	G	A	.	.	MAF_INRAE=33.544;MAF_USDA=11.765
NC_035080.1	64441936	.	C	T	.	.	MAF_INRAE=15.833;MAF_USDA=10.0
NC_035080.1	64441968	.	G	A	.	.	MAF_USDA=4.098
NC_035080.1	64441972	.	C	T	.	.	MAF_INRAE=23.418;MAF_USDA=15.294
NC_035080.1	64442086	.	C	T	.	.	MAF_USDA=10.417
NC_035080.1	64442116	.	C	T	.	.	MAF_USDA=3.279
NC_035080.1	64442118	.	G	C	.	.	MAF_USDA=2.941
NC_035080.1	64442120	.	G	A	.	.	MAF_INRAE=15.823;MAF_USDA=17.647
NC_035080.1	64442147	.	G	T	.	.	MAF_INRAE=17.089;MAF_USDA=10.0
NC_035080.1	64442160	.	T	A	.	.	MAF_USDA=6.557
NC_035080.1	64442264	.	G	A	.	.	MAF_USDA=4.706
NC_035080.1	64442275	.	C	A	.	.	MAF_INRAE=25.949;MAF_USDA=20.588
NC_035080.1	64442278	.	T	G	.	.	MAF_USDA=4.706
NC_035080.1	64442320	.	G	A	.	.	MAF_USDA=1.639
NC_035080.1	64442477	.	A	T	.	.	MAF_USDA=2.083
NC_035080.1	64442538	.	C	G	.	.	MAF_INRAE=31.667;MAF_USDA=27.083
NC_035080.1	64442668	.	G	A	.	.	MAF_USDA=8.333
NC_035080.1	64442715	.	C	A	.	.	MAF_USDA=4.118
NC_035080.1	64442719	.	T	C	.	.	MAF_USDA=4.098
NC_035080.1	64442737	.	A	G	.	.	MAF_USDA=8.333
NC_035080.1	64442742	.	A	T	.	.	MAF_USDA=7.377
NC_035080.1	64442797	.	G	C	.	.	MAF_USDA=8.333
NC_035080.1	64442804	.	T	C	.	.	MAF_USDA=7.059
NC_035080.1	64442826	.	G	A	.	.	MAF_INRAE=5.833;MAF_USDA=18.235
NC_035080.1	64442923	.	C	T	.	.	MAF_INRAE=10.0;MAF_USDA=5.357
NC_035080.1	64442933	.	G	A	.	.	MAF_INRAE=10.0;MAF_USDA=8.824
NC_035080.1	64442956	.	A	C	.	.	MAF_INRAE=25.0;MAF_USDA=21.176
NC_035080.1	64443003	.	G	T	.	.	MAF_USDA=6.25
NC_035080.1	64443042	.	T	A	.	.	MAF_USDA=2.083
NC_035080.1	64443218	.	C	A	.	.	MAF_INRAE=15.833;MAF_USDA=9.412
NC_035080.1	64443251	.	G	T	.	.	MAF_INRAE=25.833;MAF_USDA=21.765
NC_035080.1	64443275	.	T	C	.	.	MAF_INRAE=15.833;MAF_USDA=10.588
NC_035080.1	64443294	.	A	G	.	.	MAF_INRAE=15.833;MAF_USDA=2.941
NC_035080.1	64443309	.	A	C	.	.	MAF_INRAE=10.0;MAF_USDA=13.095
NC_035080.1	64443317	.	T	G	.	.	MAF_INRAE=15.833;MAF_USDA=2.976
NC_035080.1	64443319	.	T	A	.	.	MAF_USDA=4.762
NC_035080.1	64443320	.	A	T	.	.	MAF_INRAE=15.833;MAF_USDA=10.714
NC_035080.1	64443325	.	T	G	.	.	MAF_USDA=1.667
NC_035080.1	64443376	.	C	T	.	.	MAF_USDA=4.118
NC_035080.1	64443452	.	T	A	.	.	MAF_INRAE=25.833;MAF_USDA=19.412
NC_035080.1	64443454	.	A	C	.	.	MAF_INRAE=25.833;MAF_USDA=19.412
NC_035080.1	64443494	.	C	T	.	.	MAF_INRAE=25.833;MAF_USDA=19.672
NC_035080.1	64443503	.	G	T	.	.	MAF_INRAE=5.833;MAF_USDA=17.647
NC_035080.1	64443762	.	C	T	.	.	MAF_USDA=8.333
NC_035080.1	64443766	.	A	T	.	.	MAF_INRAE=30.0;MAF_USDA=42.262
NC_035080.1	64443791	.	A	C	.	.	MAF_INRAE=28.333;MAF_USDA=2.381
NC_035080.1	64443797	.	C	A	.	.	MAF_USDA=1.667
NC_035080.1	64445395	.	T	G	.	.	MAF_USDA=8.333
NC_035080.1	64445430	.	A	T	.	.	MAF_USDA=10.417
NC_035080.1	64445440	.	G	T	.	.	MAF_USDA=8.333
NC_035080.1	64445457	.	T	C	.	.	MAF_USDA=7.627
NC_035080.1	64445595	.	T	G	.	.	MAF_USDA=3.333
NC_035080.1	64445602	.	G	A	.	.	MAF_INRAE=5.833;MAF_USDA=17.857
NC_035080.1	64445603	.	G	A	.	.	MAF_INRAE=11.667;MAF_USDA=27.976
NC_035080.1	64445746	.	C	A	.	.	MAF_INRAE=16.667;MAF_USDA=9.412
NC_035080.1	64445764	.	A	C	.	.	MAF_USDA=6.25
NC_035080.1	64445820	.	T	A	.	.	MAF_USDA=1.639
NC_035080.1	64445877	.	C	A	.	.	MAF_INRAE=29.167;MAF_USDA=18.824
NC_035080.1	64445923	.	A	C	.	.	MAF_USDA=4.706
NC_035080.1	64445980	.	C	T	.	.	MAF_INRAE=10.0;MAF_USDA=12.295
NC_035080.1	64445989	.	A	G	.	.	MAF_INRAE=27.5;MAF_USDA=4.118
NC_035080.1	64446113	.	C	T	.	.	MAF_INRAE=15.833
NC_035080.1	64446182	.	G	A	.	.	MAF_INRAE=15.833;MAF_USDA=9.412
NC_035080.1	64446255	.	A	T	.	.	MAF_INRAE=15.833;MAF_USDA=8.824
NC_035080.1	64446281	.	T	G	.	.	MAF_INRAE=15.833;MAF_USDA=8.824
NC_035080.1	64446321	.	C	T	.	.	MAF_INRAE=25.833;MAF_USDA=2.459
NC_035080.1	64446369	.	A	T	.	.	MAF_INRAE=15.833;MAF_USDA=9.412
NC_035080.1	64446627	.	G	A	.	.	MAF_INRAE=15.833;MAF_USDA=10.0
NC_035080.1	64446653	.	C	T	.	.	MAF_INRAE=10.0;MAF_USDA=6.557
NC_035080.1	64446773	.	G	A	.	.	MAF_INRAE=27.5;MAF_USDA=1.765
NC_035080.1	64446814	.	C	G	.	.	MAF_USDA=8.197
NC_035080.1	64446914	.	A	G	.	.	MAF_USDA=5.294
NC_035080.1	64446985	.	C	T	.	.	MAF_USDA=14.118
NC_035080.1	64446988	.	G	C	.	.	MAF_INRAE=3.333
NC_035080.1	64446992	.	G	T	.	.	MAF_USDA=14.118
NC_035080.1	64447015	.	G	A	.	.	MAF_INRAE=27.5;MAF_USDA=4.118
NC_035080.1	64447029	.	G	T	.	.	MAF_USDA=3.279
NC_035080.1	64447101	.	G	A	.	.	MAF_USDA=2.083
NC_035080.1	64447116	.	G	A	.	.	MAF_USDA=2.083
NC_035080.1	64447269	.	A	T	.	.	MAF_USDA=6.471
NC_035080.1	64447327	.	A	T	.	.	MAF_USDA=6.25
NC_035080.1	64447387	.	C	T	.	.	MAF_USDA=6.25
NC_035080.1	64447423	.	A	T	.	.	MAF_INRAE=15.833;MAF_USDA=6.548
NC_035080.1	64447437	.	T	C	.	.	MAF_INRAE=39.167;MAF_USDA=47.024
NC_035080.1	64447445	.	C	A	.	.	MAF_INRAE=2.5;MAF_USDA=5.357
NC_035080.1	64447502	.	G	A	.	.	MAF_USDA=8.333
NC_035080.1	64447552	.	A	G	.	.	MAF_INRAE=15.0
NC_035080.1	64447615	.	A	G	.	.	MAF_INRAE=28.333;MAF_USDA=2.353
NC_035080.1	64447683	.	G	T	.	.	MAF_USDA=2.083
NC_035080.1	64447684	.	C	G	.	.	MAF_USDA=2.083
NC_035080.1	64447713	.	A	T	.	.	MAF_USDA=6.25
NC_035080.1	64447725	.	A	C	.	.	MAF_INRAE=5.833;MAF_USDA=21.765
NC_035080.1	64447734	.	C	G	.	.	MAF_INRAE=5.833;MAF_USDA=21.176
NC_035080.1	64447914	.	C	A	.	.	MAF_USDA=12.805
NC_035080.1	64448106	.	C	G	.	.	MAF_USDA=16.667
NC_035080.1	64448144	.	G	A	.	.	MAF_INRAE=2.5;MAF_USDA=6.471
NC_035080.1	64448233	.	C	A	.	.	MAF_INRAE=25.833;MAF_USDA=2.459
NC_035080.1	64448235	.	G	T	.	.	MAF_USDA=8.235
NC_035080.1	64448247	.	T	A	.	.	MAF_INRAE=25.833;MAF_USDA=2.459
NC_035080.1	64448297	.	G	A	.	.	MAF_INRAE=10.0;MAF_USDA=19.88
NC_035080.1	64448323	.	A	C	.	.	MAF_USDA=1.667
NC_035080.1	64448328	.	T	A	.	.	MAF_INRAE=8.333
NC_035080.1	64448331	.	G	T	.	.	MAF_USDA=10.0
NC_035080.1	64448337	.	T	A	.	.	MAF_INRAE=5.833;MAF_USDA=19.412
NC_035080.1	64448369	.	G	A	.	.	MAF_USDA=6.25
NC_035080.1	64448389	.	C	T	.	.	MAF_INRAE=10.0;MAF_USDA=20.0
NC_035080.1	64448390	.	G	A	.	.	MAF_INRAE=10.0;MAF_USDA=20.588
NC_035080.1	64448395	.	A	G	.	.	MAF_USDA=8.235
NC_035080.1	64448421	.	A	T	.	.	MAF_INRAE=10.0;MAF_USDA=6.471
NC_035080.1	64448502	.	G	A	.	.	MAF_INRAE=10.833;MAF_USDA=6.471
NC_035080.1	64448555	.	C	A	.	.	MAF_USDA=2.941
NC_035080.1	64448632	.	C	T	.	.	MAF_USDA=1.639
NC_035080.1	64448647	.	C	A	.	.	MAF_INRAE=25.833;MAF_USDA=25.882
NC_035080.1	64448667	.	G	A	.	.	MAF_USDA=1.639
NC_035080.1	64448705	.	G	A	.	.	MAF_INRAE=10.0;MAF_USDA=20.238
NC_035080.1	64448761	.	G	A	.	.	MAF_USDA=6.25
NC_035080.1	64448776	.	G	A	.	.	MAF_USDA=9.412
NC_035080.1	64448868	.	G	A	.	.	MAF_INRAE=26.667;MAF_USDA=2.459
NC_035080.1	64448907	.	A	T	.	.	MAF_INRAE=28.333;MAF_USDA=32.941
NC_035080.1	64448992	.	C	T	.	.	MAF_INRAE=10.833;MAF_USDA=6.471
NC_035080.1	64449026	.	G	A	.	.	MAF_USDA=1.639
NC_035080.1	64449086	.	A	G	.	.	MAF_USDA=8.333
NC_035080.1	64449137	.	C	T	.	.	MAF_USDA=1.639
NC_035080.1	64449149	.	A	C	.	.	MAF_INRAE=2.5;MAF_USDA=6.471
NC_035080.1	64449150	.	C	A	.	.	MAF_INRAE=2.5;MAF_USDA=6.471
NC_035080.1	64449263	.	G	A	.	.	MAF_INRAE=26.667;MAF_USDA=2.459
NC_035080.1	64449295	.	C	T	.	.	MAF_INRAE=10.0;MAF_USDA=6.471
NC_035080.1	64449352	.	A	T	.	.	MAF_USDA=6.557
NC_035080.1	64449370	.	G	T	.	.	MAF_INRAE=15.833;MAF_USDA=6.471
NC_035080.1	64449395	.	C	T	.	.	MAF_USDA=6.25
NC_035080.1	64449422	.	T	C	.	.	MAF_INRAE=39.167;MAF_USDA=43.529
NC_035080.1	64449429	.	C	T	.	.	MAF_INRAE=10.0;MAF_USDA=19.412
NC_035080.1	64449452	.	G	T	.	.	MAF_INRAE=15.833;MAF_USDA=6.471
NC_035080.1	64449462	.	G	A	.	.	MAF_INRAE=15.833;MAF_USDA=6.471
NC_035080.1	64449518	.	C	T	.	.	MAF_USDA=2.083
NC_035080.1	64449573	.	G	A	.	.	MAF_INRAE=25.833;MAF_USDA=25.294
NC_035080.1	64449582	.	T	A	.	.	MAF_USDA=3.529
NC_035080.1	64449596	.	T	G	.	.	MAF_USDA=3.529
NC_035080.1	64449607	.	C	T	.	.	MAF_USDA=8.235
NC_035080.1	64449642	.	G	A	.	.	MAF_USDA=8.333
NC_035080.1	64449727	.	C	T	.	.	MAF_USDA=8.333
NC_035080.1	64449731	.	G	T	.	.	MAF_INRAE=15.833
NC_035080.1	64449742	.	A	G	.	.	MAF_USDA=6.25
NC_035080.1	64449761	.	G	A	.	.	MAF_INRAE=15.833
NC_035080.1	64449762	.	A	T	.	.	MAF_INRAE=15.833
NC_035080.1	64449835	.	C	T	.	.	MAF_INRAE=10.833;MAF_USDA=6.471
NC_035080.1	64449836	.	G	A	.	.	MAF_USDA=1.639
NC_035080.1	64449865	.	G	A	.	.	MAF_USDA=1.639
NC_035080.1	64449886	.	G	A	.	.	MAF_INRAE=5.833;MAF_USDA=20.588
NC_035080.1	64449887	.	A	C	.	.	MAF_INRAE=5.833;MAF_USDA=20.588
NC_035080.1	64449947	.	G	A	.	.	MAF_INRAE=5.833;MAF_USDA=20.0
NC_035080.1	64449956	.	G	A	.	.	MAF_USDA=6.25
NC_035080.1	64449988	.	T	A	.	.	MAF_USDA=1.639
NC_035080.1	64450071	.	T	C	.	.	MAF_USDA=2.083
NC_035080.1	64450147	.	C	T	.	.	MAF_USDA=1.639
NC_035080.1	64450178	.	C	T	.	.	MAF_USDA=1.639
NC_035080.1	64450181	.	C	T	.	.	MAF_USDA=8.333
NC_035080.1	64450203	.	G	T	.	.	MAF_USDA=8.333
NC_035080.1	64450206	.	C	T	.	.	MAF_USDA=8.333
NC_035080.1	64450256	.	C	T	.	.	MAF_INRAE=10.0;MAF_USDA=1.639
NC_035080.1	64450271	.	C	T	.	.	MAF_USDA=1.639
NC_035080.1	64450311	.	G	A	.	.	MAF_USDA=1.639
NC_035080.1	64450323	.	C	T	.	.	MAF_USDA=4.706
NC_035080.1	64450394	.	G	T	.	.	MAF_INRAE=12.5;MAF_USDA=32.353
NC_035080.1	64450404	.	T	A	.	.	MAF_INRAE=10.0;MAF_USDA=20.0
NC_035080.1	64450432	.	C	T	.	.	MAF_INRAE=32.5;MAF_USDA=20.588
NC_035080.1	64450460	.	C	T	.	.	MAF_INRAE=1.667;MAF_USDA=4.118
NC_035080.1	64450491	.	T	C	.	.	MAF_USDA=4.118
NC_035080.1	64450686	.	G	T	.	.	MAF_USDA=1.639
NC_035080.1	64450804	.	T	G	.	.	MAF_INRAE=26.667;MAF_USDA=2.459
NC_035080.1	64450823	.	C	T	.	.	MAF_USDA=1.639
NC_035080.1	64450915	.	A	G	.	.	MAF_INRAE=10.0;MAF_USDA=17.059
NC_035080.1	64451025	.	G	A	.	.	MAF_INRAE=10.833;MAF_USDA=6.471
NC_035080.1	64451038	.	G	C	.	.	MAF_USDA=1.639
NC_035080.1	64451147	.	T	C	.	.	MAF_USDA=4.918
NC_035080.1	64451183	.	C	A	.	.	MAF_USDA=4.918
NC_035080.1	64451186	.	T	C	.	.	MAF_USDA=4.918
NC_035080.1	64451250	.	A	C	.	.	MAF_INRAE=26.667;MAF_USDA=10.588
NC_035080.1	64451266	.	C	G	.	.	MAF_USDA=1.639
NC_035080.1	64451273	.	A	G	.	.	MAF_INRAE=35.0;MAF_USDA=29.412
NC_035080.1	64451370	.	A	C	.	.	MAF_USDA=11.176
NC_035080.1	64451372	.	T	C	.	.	MAF_INRAE=2.5;MAF_USDA=16.667
NC_035080.1	64451543	.	A	T	.	.	MAF_USDA=6.25
NC_035080.1	64451572	.	C	A	.	.	MAF_INRAE=5.833;MAF_USDA=20.833
NC_035080.1	64451575	.	A	G	.	.	MAF_USDA=5.738
NC_035080.1	64451603	.	A	T	.	.	MAF_USDA=4.098
NC_035080.1	64451625	.	A	C	.	.	MAF_USDA=8.333
NC_035080.1	64451629	.	G	T	.	.	MAF_USDA=10.417
NC_035080.1	64451634	.	A	C	.	.	MAF_USDA=10.417
NC_035080.1	64451648	.	A	T	.	.	MAF_USDA=8.333
NC_035080.1	64451665	.	A	T	.	.	MAF_USDA=1.639
NC_035080.1	64451673	.	T	C	.	.	MAF_USDA=12.941
NC_035080.1	64451705	.	A	G	.	.	MAF_USDA=5.738
NC_035080.1	64451719	.	A	G	.	.	MAF_USDA=6.557
NC_035080.1	64451724	.	G	A	.	.	MAF_USDA=6.557
NC_035080.1	64451727	.	C	T	.	.	MAF_USDA=6.557
NC_035080.1	64451745	.	G	A	.	.	MAF_USDA=4.098
NC_035080.1	64451749	.	G	T	.	.	MAF_USDA=1.639
NC_035080.1	64451809	.	C	T	.	.	MAF_INRAE=8.333
NC_035080.1	64451981	.	A	G	.	.	MAF_USDA=1.639
NC_035080.1	64452034	.	C	A	.	.	MAF_USDA=6.25
NC_035080.1	64452048	.	C	A	.	.	MAF_USDA=8.333
NC_035080.1	64452112	.	C	T	.	.	MAF_INRAE=1.667
NC_035080.1	64452146	.	G	T	.	.	MAF_INRAE=1.667
NC_035080.1	64452280	.	C	T	.	.	MAF_INRAE=3.333
NC_035080.1	64452286	.	T	G	.	.	MAF_INRAE=3.333
NC_035080.1	64452295	.	A	G	.	.	MAF_INRAE=3.333
NC_035080.1	64452300	.	A	T	.	.	MAF_INRAE=3.333
NC_035080.1	64452309	.	G	A	.	.	MAF_INRAE=5.833
NC_035080.1	64452320	.	A	G	.	.	MAF_INRAE=6.667
NC_035080.1	64452321	.	G	T	.	.	MAF_INRAE=7.5
NC_035080.1	64452327	.	G	T	.	.	MAF_INRAE=6.667
NC_035080.1	64452331	.	C	A	.	.	MAF_INRAE=7.5
NC_035080.1	64452338	.	T	G	.	.	MAF_INRAE=25.833
NC_035080.1	64452339	.	T	C	.	.	MAF_INRAE=5.0
NC_035080.1	64452341	.	G	A	.	.	MAF_INRAE=7.5
NC_035080.1	64452348	.	T	C	.	.	MAF_INRAE=5.833
NC_035080.1	64452351	.	G	A	.	.	MAF_USDA=6.25
NC_035080.1	64452364	.	G	A	.	.	MAF_INRAE=6.667
NC_035080.1	64452370	.	C	A	.	.	MAF_INRAE=6.667
NC_035080.1	64452374	.	T	A	.	.	MAF_INRAE=6.667
NC_035080.1	64452377	.	T	C	.	.	MAF_USDA=8.333
NC_035080.1	64452406	.	C	G	.	.	MAF_USDA=18.75
NC_035080.1	64452411	.	G	A	.	.	MAF_USDA=7.738
NC_035080.1	64452520	.	A	T	.	.	MAF_USDA=1.639
NC_035080.1	64452524	.	G	A	.	.	MAF_USDA=1.639
NC_035080.1	64452527	.	A	G	.	.	MAF_USDA=10.588
NC_035080.1	64452586	.	C	T	.	.	MAF_USDA=8.333
NC_035080.1	64452591	.	C	A	.	.	MAF_USDA=6.25
NC_035080.1	64452675	.	G	T	.	.	MAF_USDA=8.333
NC_035080.1	64452766	.	G	A	.	.	MAF_USDA=3.279
NC_035080.1	64452782	.	T	A	.	.	MAF_INRAE=25.0;MAF_USDA=2.459
NC_035080.1	64452829	.	G	T	.	.	MAF_USDA=2.083
NC_035080.1	64452929	.	A	G	.	.	MAF_INRAE=5.833;MAF_USDA=18.824
NC_035080.1	64452973	.	T	C	.	.	MAF_USDA=8.235
NC_035080.1	64453012	.	A	C	.	.	MAF_INRAE=26.667;MAF_USDA=2.941
NC_035080.1	64453033	.	A	C	.	.	MAF_USDA=6.25
NC_035080.1	64453045	.	C	T	.	.	MAF_USDA=8.333
NC_035080.1	64453063	.	G	A	.	.	MAF_INRAE=4.167;MAF_USDA=8.824
NC_035080.1	64453135	.	C	T	.	.	MAF_INRAE=27.5
NC_035080.1	64453181	.	A	G	.	.	MAF_USDA=3.279
NC_035080.1	64453218	.	C	A	.	.	MAF_INRAE=32.5;MAF_USDA=19.412
NC_035080.1	64453231	.	G	A	.	.	MAF_USDA=14.754
NC_035080.1	64453260	.	T	G	.	.	MAF_USDA=16.667
NC_035080.1	64453264	.	G	T	.	.	MAF_USDA=12.5
NC_035080.1	64453266	.	G	T	.	.	MAF_USDA=16.667
NC_035080.1	64453274	.	C	A	.	.	MAF_USDA=7.377
NC_035080.1	64453276	.	A	G	.	.	MAF_USDA=9.016
NC_035080.1	64453284	.	C	T	.	.	MAF_USDA=35.417
NC_035080.1	64453296	.	G	T	.	.	MAF_USDA=9.016
NC_035080.1	64453297	.	G	T	.	.	MAF_USDA=2.083
NC_035080.1	64453302	.	A	T	.	.	MAF_USDA=37.5
NC_035080.1	64453307	.	G	A	.	.	MAF_USDA=6.557
NC_035080.1	64453314	.	C	T	.	.	MAF_USDA=6.557
NC_035080.1	64453318	.	T	C	.	.	MAF_USDA=7.377
NC_035080.1	64453321	.	C	G	.	.	MAF_USDA=6.557
NC_035080.1	64453322	.	A	G	.	.	MAF_USDA=33.333
NC_035080.1	64453323	.	G	A	.	.	MAF_USDA=35.417
NC_035080.1	64453327	.	A	C	.	.	MAF_USDA=8.197
NC_035080.1	64453331	.	T	G	.	.	MAF_INRAE=5.833
NC_035080.1	64453337	.	T	C	.	.	MAF_USDA=4.918
NC_035080.1	64453399	.	G	A	.	.	MAF_INRAE=10.833
NC_035080.1	64453476	.	A	G	.	.	MAF_USDA=6.557
NC_035080.1	64453477	.	A	G	.	.	MAF_USDA=7.377
NC_035080.1	64453488	.	T	C	.	.	MAF_USDA=4.098
NC_035080.1	64453491	.	A	G	.	.	MAF_USDA=4.918
NC_035080.1	64453492	.	G	A	.	.	MAF_USDA=4.918
NC_035080.1	64453495	.	G	A	.	.	MAF_USDA=1.639
NC_035080.1	64453578	.	A	G	.	.	MAF_INRAE=2.5;MAF_USDA=5.294
NC_035080.1	64453610	.	G	T	.	.	MAF_INRAE=32.5;MAF_USDA=22.353
NC_035080.1	64453619	.	T	C	.	.	MAF_USDA=2.083
NC_035080.1	64453622	.	T	C	.	.	MAF_INRAE=26.667;MAF_USDA=2.459
NC_035080.1	64453711	.	T	A	.	.	MAF_INRAE=25.833
NC_035080.1	64453777	.	G	A	.	.	MAF_INRAE=34.167;MAF_USDA=22.353
NC_035080.1	64453825	.	A	T	.	.	MAF_USDA=6.25
NC_035080.1	64453826	.	G	T	.	.	MAF_USDA=6.25
NC_035080.1	64453827	.	G	T	.	.	MAF_USDA=6.25
NC_035080.1	64453887	.	G	C	.	.	MAF_INRAE=25.833
NC_035080.1	64453927	.	T	A	.	.	MAF_USDA=6.25
NC_035080.1	64453934	.	G	A	.	.	MAF_INRAE=25.833;MAF_USDA=2.459
NC_035080.1	64454032	.	G	A	.	.	MAF_USDA=6.25
NC_035080.1	64454102	.	T	A	.	.	MAF_INRAE=32.5;MAF_USDA=22.941
NC_035080.1	64454132	.	C	T	.	.	MAF_INRAE=26.667;MAF_USDA=2.459
NC_035080.1	64454138	.	C	T	.	.	MAF_USDA=8.333
NC_035080.1	64454174	.	T	A	.	.	MAF_USDA=6.25
NC_035080.1	64454180	.	C	A	.	.	MAF_USDA=13.529
NC_035080.1	64454182	.	G	A	.	.	MAF_INRAE=27.5
NC_035080.1	64454332	.	G	C	.	.	MAF_USDA=3.529
NC_035080.1	64454420	.	A	G	.	.	MAF_INRAE=26.667;MAF_USDA=2.459
NC_035080.1	64454517	.	G	A	.	.	MAF_INRAE=2.5
NC_035080.1	64454560	.	T	C	.	.	MAF_USDA=3.279
NC_035080.1	64454573	.	A	C	.	.	MAF_USDA=8.824
NC_035080.1	64454582	.	C	T	.	.	MAF_USDA=3.279
NC_035080.1	64454604	.	A	G	.	.	MAF_USDA=4.098
NC_035080.1	64454645	.	A	G	.	.	MAF_USDA=6.25
NC_035080.1	64454660	.	T	G	.	.	MAF_INRAE=26.667;MAF_USDA=2.459
NC_035080.1	64454771	.	C	G	.	.	MAF_USDA=1.639
NC_035080.1	64454815	.	G	T	.	.	MAF_INRAE=27.5
NC_035080.1	64454821	.	A	G	.	.	MAF_USDA=2.083
NC_035080.1	64454829	.	T	C	.	.	MAF_USDA=2.083
NC_035080.1	64454909	.	T	C	.	.	MAF_USDA=2.083
NC_035080.1	64454918	.	T	C	.	.	MAF_USDA=2.083
NC_035080.1	64454929	.	C	T	.	.	MAF_USDA=2.083
NC_035080.1	64454944	.	C	A	.	.	MAF_INRAE=26.667;MAF_USDA=1.639
NC_035080.1	64454997	.	G	A	.	.	MAF_INRAE=26.667;MAF_USDA=2.353
NC_035080.1	64455017	.	A	T	.	.	MAF_INRAE=32.5;MAF_USDA=21.176
NC_035080.1	64455032	.	G	T	.	.	MAF_INRAE=27.5;MAF_USDA=8.235
NC_035080.1	64455072	.	G	A	.	.	MAF_INRAE=25.833;MAF_USDA=2.459
NC_035080.1	64455082	.	G	T	.	.	MAF_USDA=8.824
NC_035080.1	64455117	.	A	G	.	.	MAF_USDA=3.279
NC_035080.1	64455128	.	C	T	.	.	MAF_USDA=4.762
NC_035080.1	64455129	.	G	A	.	.	MAF_USDA=8.333
NC_035080.1	64455162	.	T	A	.	.	MAF_USDA=6.667
NC_035080.1	64455294	.	A	C	.	.	MAF_INRAE=5.0
NC_035080.1	64455327	.	C	A	.	.	MAF_INRAE=2.5;MAF_USDA=7.647
NC_035080.1	64455356	.	A	C	.	.	MAF_USDA=1.639
NC_035080.1	64455391	.	C	T	.	.	MAF_USDA=8.333
NC_035080.1	64455425	.	G	A	.	.	MAF_USDA=8.197
NC_035080.1	64455538	.	G	A	.	.	MAF_INRAE=5.833;MAF_USDA=11.176
NC_035080.1	64455549	.	C	A	.	.	MAF_USDA=7.377
NC_035080.1	64455651	.	A	G	.	.	MAF_USDA=1.639
NC_035080.1	64455700	.	T	G	.	.	MAF_USDA=4.918
NC_035080.1	64455722	.	C	T	.	.	MAF_INRAE=5.833;MAF_USDA=18.824
NC_035080.1	64455753	.	C	A	.	.	MAF_INRAE=26.667;MAF_USDA=2.459
NC_035080.1	64455834	.	G	T	.	.	MAF_INRAE=10.0;MAF_USDA=15.574
NC_035080.1	64455858	.	C	A	.	.	MAF_USDA=6.25
NC_035080.1	64455877	.	C	T	.	.	MAF_INRAE=5.833;MAF_USDA=11.765
NC_035080.1	64455899	.	G	T	.	.	MAF_USDA=8.333
NC_035080.1	64456051	.	A	C	.	.	MAF_INRAE=5.833;MAF_USDA=12.353
NC_035080.1	64456063	.	C	A	.	.	MAF_USDA=1.639
NC_035080.1	64456093	.	T	G	.	.	MAF_INRAE=29.167;MAF_USDA=44.706
NC_035080.1	64456097	.	T	A	.	.	MAF_USDA=3.279
NC_035080.1	64456183	.	C	T	.	.	MAF_INRAE=35.0;MAF_USDA=22.917
NC_035080.1	64456198	.	C	T	.	.	MAF_USDA=1.639
NC_035080.1	64456203	.	C	T	.	.	MAF_USDA=1.639
NC_035080.1	64456204	.	G	A	.	.	MAF_USDA=2.083
NC_035080.1	64456205	.	G	A	.	.	MAF_USDA=2.083
NC_035080.1	64456206	.	A	T	.	.	MAF_USDA=6.25
NC_035080.1	64456217	.	T	A	.	.	MAF_USDA=3.279
NC_035080.1	64456227	.	G	T	.	.	MAF_USDA=9.016
NC_035080.1	64456236	.	C	A	.	.	MAF_USDA=1.176
NC_035080.1	64456356	.	C	A	.	.	MAF_INRAE=37.5;MAF_USDA=14.118
NC_035080.1	64456433	.	A	G	.	.	MAF_USDA=10.656
NC_035080.1	64456469	.	C	A	.	.	MAF_USDA=6.557
NC_035080.1	64456501	.	A	T	.	.	MAF_INRAE=11.667
NC_035080.1	64456516	.	T	C	.	.	MAF_USDA=5.738
NC_035080.1	64456534	.	C	T	.	.	MAF_INRAE=20.0
NC_035080.1	64456552	.	G	A	.	.	MAF_INRAE=23.333;MAF_USDA=1.639
NC_035080.1	64456557	.	C	T	.	.	MAF_USDA=2.459
NC_035080.1	64456558	.	G	A	.	.	MAF_USDA=9.412
NC_035080.1	64456602	.	T	A	.	.	MAF_INRAE=17.5
NC_035080.1	64456603	.	G	C	.	.	MAF_INRAE=15.833
NC_035080.1	64456604	.	G	A	.	.	MAF_INRAE=25.833
NC_035080.1	64456697	.	G	A	.	.	MAF_USDA=8.333
NC_035080.1	64456726	.	G	A	.	.	MAF_USDA=1.639
NC_035080.1	64456731	.	C	T	.	.	MAF_USDA=18.852
NC_035080.1	64456769	.	A	T	.	.	MAF_INRAE=10.0
NC_035080.1	64456777	.	T	G	.	.	MAF_USDA=2.083
NC_035080.1	64456800	.	C	A	.	.	MAF_INRAE=11.667
NC_035080.1	64456801	.	A	G	.	.	MAF_INRAE=12.5
NC_035080.1	64456809	.	A	G	.	.	MAF_INRAE=10.833
NC_035080.1	64456833	.	A	C	.	.	MAF_INRAE=10.0
NC_035080.1	64456843	.	A	T	.	.	MAF_INRAE=9.167
NC_035080.1	64456916	.	A	G	.	.	MAF_INRAE=27.848;MAF_USDA=37.647
NC_035080.1	64456992	.	A	T	.	.	MAF_INRAE=10.833;MAF_USDA=9.756
NC_035080.1	64456994	.	A	G	.	.	MAF_INRAE=29.167;MAF_USDA=1.695
NC_035080.1	64457001	.	C	A	.	.	MAF_INRAE=2.5;MAF_USDA=7.143
NC_035080.1	64457009	.	C	T	.	.	MAF_INRAE=3.333
NC_035080.1	64457024	.	C	T	.	.	MAF_USDA=6.25
NC_035080.1	64457039	.	C	T	.	.	MAF_USDA=11.905
NC_035080.1	64457272	.	G	C	.	.	MAF_USDA=6.25
NC_035080.1	64457373	.	A	C	.	.	MAF_USDA=1.639
NC_035080.1	64457410	.	G	A	.	.	MAF_INRAE=1.667;MAF_USDA=4.098
NC_035080.1	64457433	.	C	T	.	.	MAF_INRAE=26.667
NC_035080.1	64457474	.	A	G	.	.	MAF_INRAE=1.667;MAF_USDA=8.235
NC_035080.1	64457483	.	G	C	.	.	MAF_USDA=20.588
NC_035080.1	64457524	.	A	G	.	.	MAF_USDA=1.639
NC_035080.1	64457551	.	C	T	.	.	MAF_INRAE=10.833
NC_035080.1	64457575	.	G	A	.	.	MAF_USDA=2.083
NC_035080.1	64457631	.	G	T	.	.	MAF_USDA=8.197
NC_035080.1	64457705	.	G	A	.	.	MAF_INRAE=2.5;MAF_USDA=5.294
NC_035080.1	64457719	.	C	A	.	.	MAF_USDA=2.459
NC_035080.1	64457753	.	C	A	.	.	MAF_INRAE=14.167;MAF_USDA=23.529
NC_035080.1	64457773	.	C	A	.	.	MAF_USDA=2.083
NC_035080.1	64457804	.	G	A	.	.	MAF_INRAE=24.684
NC_035080.1	64457848	.	A	C	.	.	MAF_USDA=1.639
NC_035080.1	64457939	.	G	A	.	.	MAF_USDA=12.941
NC_035080.1	64457942	.	G	T	.	.	MAF_USDA=9.016
NC_035080.1	64457964	.	T	A	.	.	MAF_USDA=7.059
NC_035080.1	64458012	.	G	A	.	.	MAF_USDA=2.459
NC_035080.1	64458019	.	C	T	.	.	MAF_INRAE=8.228;MAF_USDA=10.588
NC_035080.1	64458152	.	G	A	.	.	MAF_USDA=9.016
NC_035080.1	64458199	.	G	T	.	.	MAF_INRAE=5.263;MAF_USDA=13.934
NC_035080.1	64458281	.	A	C	.	.	MAF_INRAE=27.5
NC_035080.1	64458408	.	A	C	.	.	MAF_INRAE=46.835;MAF_USDA=46.471
NC_035080.1	64458495	.	T	A	.	.	MAF_USDA=2.083
NC_035080.1	64458503	.	A	T	.	.	MAF_INRAE=3.165;MAF_USDA=5.882
NC_035080.1	64458533	.	G	A	.	.	MAF_INRAE=15.789
NC_035080.1	64458670	.	T	C	.	.	MAF_USDA=1.639
NC_035080.1	64458997	.	A	T	.	.	MAF_INRAE=42.405
NC_035080.1	64459008	.	A	G	.	.	MAF_INRAE=15.823;MAF_USDA=27.049
NC_035080.1	64459024	.	A	C	.	.	MAF_USDA=3.279
NC_035080.1	64459038	.	G	A	.	.	MAF_INRAE=24.684;MAF_USDA=44.118
NC_035080.1	64459091	.	A	T	.	.	MAF_USDA=2.083
NC_035080.1	64459163	.	G	C	.	.	MAF_USDA=2.459
NC_035080.1	64459709	.	C	T	.	.	MAF_USDA=11.31
NC_035080.1	64459718	.	C	T	.	.	MAF_USDA=2.976
NC_035080.1	64459879	.	A	G	.	.	MAF_USDA=44.706
NC_035080.1	64459903	.	C	T	.	.	MAF_USDA=1.639
NC_035080.1	64459955	.	A	C	.	.	MAF_USDA=8.333
NC_035080.1	64460021	.	C	T	.	.	MAF_USDA=6.557
NC_035080.1	64460027	.	C	T	.	.	MAF_USDA=1.639
NC_035080.1	64460045	.	C	A	.	.	MAF_USDA=1.639
NC_035080.1	64460055	.	A	G	.	.	MAF_USDA=6.557
NC_035080.1	64460068	.	G	A	.	.	MAF_INRAE=2.5;MAF_USDA=16.667
NC_035080.1	64460139	.	A	G	.	.	MAF_USDA=2.083
NC_035080.1	64460167	.	G	A	.	.	MAF_USDA=9.016
NC_035080.1	64460169	.	A	G	.	.	MAF_USDA=7.059
NC_035080.1	64460185	.	T	A	.	.	MAF_USDA=3.279
NC_035080.1	64460237	.	C	T	.	.	MAF_INRAE=12.658;MAF_USDA=20.0
NC_035080.1	64460246	.	G	A	.	.	MAF_USDA=1.639
NC_035080.1	64460466	.	C	T	.	.	MAF_INRAE=48.734;MAF_USDA=38.095
NC_035080.1	64460468	.	T	G	.	.	MAF_USDA=2.5
NC_035080.1	64460491	.	A	C	.	.	MAF_INRAE=3.333;MAF_USDA=3.279
NC_035080.1	64460514	.	A	G	.	.	MAF_INRAE=6.667;MAF_USDA=5.738
NC_035080.1	64460537	.	A	G	.	.	MAF_INRAE=20.833;MAF_USDA=41.176
NC_035080.1	64460569	.	C	A	.	.	MAF_USDA=4.918
NC_035080.1	64460621	.	G	A	.	.	MAF_INRAE=27.5;MAF_USDA=5.294
NC_035080.1	64460682	.	A	G	.	.	MAF_INRAE=34.177;MAF_USDA=7.647
NC_035080.1	64460717	.	A	G	.	.	MAF_INRAE=15.823;MAF_USDA=25.882
NC_035080.1	64460741	.	C	A	.	.	MAF_INRAE=14.167;MAF_USDA=5.738
NC_035080.1	64460742	.	T	C	.	.	MAF_USDA=2.459
NC_035080.1	64460748	.	T	G	.	.	MAF_USDA=2.459
NC_035080.1	64460798	.	T	C	.	.	MAF_USDA=3.279
NC_035080.1	64460802	.	T	G	.	.	MAF_USDA=2.459
NC_035080.1	64460808	.	T	C	.	.	MAF_INRAE=15.823;MAF_USDA=12.941
NC_035080.1	64460819	.	C	T	.	.	MAF_INRAE=5.263;MAF_USDA=7.647
NC_035080.1	64460870	.	C	G	.	.	MAF_USDA=2.083
NC_035080.1	64460874	.	T	A	.	.	MAF_USDA=9.016
NC_035080.1	64460913	.	A	T	.	.	MAF_INRAE=8.861;MAF_USDA=6.557
NC_035080.1	64460946	.	G	A	.	.	MAF_USDA=2.083
NC_035080.1	64461069	.	T	C	.	.	MAF_INRAE=15.823;MAF_USDA=25.882
NC_035080.1	64461071	.	G	A	.	.	MAF_INRAE=49.167;MAF_USDA=40.0
NC_035080.1	64461164	.	A	G	.	.	MAF_USDA=2.459
NC_035080.1	64461166	.	T	C	.	.	MAF_USDA=3.279
NC_035080.1	64461171	.	C	T	.	.	MAF_INRAE=49.367;MAF_USDA=38.235
NC_035080.1	64461195	.	A	C	.	.	MAF_USDA=2.083
NC_035080.1	64461222	.	A	C	.	.	MAF_INRAE=33.544;MAF_USDA=10.0
NC_035080.1	64461249	.	T	C	.	.	MAF_USDA=2.459
NC_035080.1	64461364	.	G	T	.	.	MAF_USDA=5.738
NC_035080.1	64461435	.	C	T	.	.	MAF_USDA=2.083
NC_035080.1	64461455	.	C	G	.	.	MAF_INRAE=24.684;MAF_USDA=7.059
NC_035080.1	64461550	.	C	G	.	.	MAF_USDA=8.333
NC_035080.1	64461552	.	A	C	.	.	MAF_USDA=1.667
NC_035080.1	64461571	.	T	C	.	.	MAF_USDA=7.738
NC_035080.1	64461582	.	G	T	.	.	MAF_USDA=2.083
NC_035080.1	64461590	.	A	C	.	.	MAF_USDA=7.143
NC_035080.1	64461595	.	C	G	.	.	MAF_INRAE=24.684;MAF_USDA=5.357
NC_035080.1	64461614	.	T	A	.	.	MAF_INRAE=2.532
NC_035080.1	64461705	.	C	G	.	.	MAF_USDA=4.098
NC_035080.1	64461717	.	T	C	.	.	MAF_INRAE=12.658;MAF_USDA=31.176
NC_035080.1	64461736	.	C	T	.	.	MAF_USDA=8.197
NC_035080.1	64461805	.	C	A	.	.	MAF_USDA=3.279
NC_035080.1	64461874	.	C	T	.	.	MAF_USDA=2.459
NC_035080.1	64461932	.	T	G	.	.	MAF_INRAE=36.709;MAF_USDA=23.529
NC_035080.1	64461937	.	G	T	.	.	MAF_INRAE=8.861;MAF_USDA=1.639
NC_035080.1	64461984	.	G	A	.	.	MAF_INRAE=24.684
NC_035080.1	64462114	.	T	A	.	.	MAF_USDA=4.918
NC_035080.1	64462117	.	G	C	.	.	MAF_USDA=8.333
NC_035080.1	64462188	.	T	A	.	.	MAF_INRAE=3.165;MAF_USDA=5.294
NC_035080.1	64462343	.	T	C	.	.	MAF_INRAE=13.291;MAF_USDA=31.765
NC_035080.1	64462374	.	G	A	.	.	MAF_USDA=1.639
NC_035080.1	64462471	.	A	T	.	.	MAF_USDA=3.529
NC_035080.1	64462473	.	T	A	.	.	MAF_USDA=1.639
NC_035080.1	64462515	.	G	A	.	.	MAF_INRAE=37.342;MAF_USDA=21.176
NC_035080.1	64462592	.	G	T	.	.	MAF_USDA=1.639
NC_035080.1	64462834	.	C	T	.	.	MAF_INRAE=49.367;MAF_USDA=33.529
NC_035080.1	64462915	.	C	T	.	.	MAF_INRAE=32.278;MAF_USDA=8.824
NC_035080.1	64463008	.	G	A	.	.	MAF_INRAE=28.333;MAF_USDA=5.294
NC_035080.1	64463067	.	T	C	.	.	MAF_USDA=1.639
NC_035080.1	64463138	.	T	A	.	.	MAF_INRAE=24.051;MAF_USDA=6.471
NC_035080.1	64463200	.	G	A	.	.	MAF_INRAE=36.842;MAF_USDA=30.328
NC_035080.1	64463862	.	G	T	.	.	MAF_USDA=10.588
NC_035080.1	64463863	.	G	T	.	.	MAF_USDA=11.176
NC_035080.1	64463955	.	C	T	.	.	MAF_USDA=3.279
NC_035080.1	64464024	.	G	A	.	.	MAF_INRAE=43.038;MAF_USDA=26.471
NC_035080.1	64464040	.	C	T	.	.	MAF_USDA=8.197
NC_035080.1	64464057	.	G	A	.	.	MAF_USDA=2.083
NC_035080.1	64464086	.	C	A	.	.	MAF_INRAE=43.671;MAF_USDA=30.0
NC_035080.1	64464102	.	G	A	.	.	MAF_USDA=5.738
NC_035080.1	64464106	.	C	T	.	.	MAF_INRAE=3.165;MAF_USDA=20.588
NC_035080.1	64464168	.	T	C	.	.	MAF_USDA=2.083
NC_035080.1	64464170	.	G	A	.	.	MAF_INRAE=40.506;MAF_USDA=42.353
NC_035080.1	64464210	.	A	T	.	.	MAF_USDA=1.639
NC_035080.1	64464217	.	G	A	.	.	MAF_USDA=3.279
NC_035080.1	64464283	.	A	G	.	.	MAF_INRAE=3.797;MAF_USDA=31.176
NC_035080.1	64464291	.	G	A	.	.	MAF_INRAE=25.316;MAF_USDA=34.118
NC_035080.1	64464317	.	T	G	.	.	MAF_INRAE=15.823;MAF_USDA=10.0
NC_035080.1	64464324	.	G	T	.	.	MAF_INRAE=25.316;MAF_USDA=34.706
NC_035080.1	64464404	.	C	T	.	.	MAF_USDA=2.459
NC_035080.1	64464414	.	A	T	.	.	MAF_INRAE=10.0;MAF_USDA=10.0
NC_035080.1	64464416	.	T	G	.	.	MAF_INRAE=15.823;MAF_USDA=16.471
NC_035080.1	64464461	.	T	G	.	.	MAF_USDA=8.333
NC_035080.1	64464625	.	A	G	.	.	MAF_INRAE=12.658;MAF_USDA=44.706
NC_035080.1	64464626	.	C	A	.	.	MAF_INRAE=13.333
NC_035080.1	64464630	.	G	A	.	.	MAF_USDA=2.083
NC_035080.1	64464702	.	T	C	.	.	MAF_USDA=8.824
NC_035080.1	64464797	.	A	G	.	.	MAF_USDA=3.279
NC_035080.1	64464817	.	T	C	.	.	MAF_USDA=4.098
NC_035080.1	64464904	.	T	C	.	.	MAF_INRAE=13.333;MAF_USDA=41.765
NC_035080.1	64464908	.	C	T	.	.	MAF_INRAE=10.833;MAF_USDA=6.471
NC_035080.1	64464921	.	T	G	.	.	MAF_USDA=2.353
NC_035080.1	64465055	.	A	C	.	.	MAF_INRAE=10.0;MAF_USDA=4.918
NC_035080.1	64465183	.	A	T	.	.	MAF_USDA=9.836
NC_035080.1	64465240	.	T	G	.	.	MAF_USDA=8.197
NC_035080.1	64465250	.	C	A	.	.	MAF_USDA=8.197
NC_035080.1	64465266	.	G	A	.	.	MAF_USDA=8.197
NC_035080.1	64465268	.	G	T	.	.	MAF_USDA=2.083
NC_035080.1	64465277	.	C	A	.	.	MAF_USDA=7.377
NC_035080.1	64465305	.	G	T	.	.	MAF_USDA=4.918
NC_035080.1	64465327	.	T	A	.	.	MAF_INRAE=22.152;MAF_USDA=32.353
NC_035080.1	64465393	.	G	T	.	.	MAF_INRAE=23.418;MAF_USDA=7.647
NC_035080.1	64465420	.	T	C	.	.	MAF_USDA=2.083
NC_035080.1	64465458	.	A	G	.	.	MAF_INRAE=19.62
NC_035080.1	64465470	.	A	G	.	.	MAF_INRAE=41.139;MAF_USDA=28.235
NC_035080.1	64465480	.	T	G	.	.	MAF_INRAE=15.823;MAF_USDA=14.118
NC_035080.1	64465485	.	T	C	.	.	MAF_INRAE=8.861
NC_035080.1	64465725	.	G	A	.	.	MAF_INRAE=10.759
NC_035080.1	64465796	.	A	C	.	.	MAF_USDA=7.143
NC_035080.1	64465898	.	G	A	.	.	MAF_INRAE=18.987;MAF_USDA=14.706
NC_035080.1	64465948	.	G	A	.	.	MAF_INRAE=12.658;MAF_USDA=2.353
NC_035080.1	64465992	.	C	T	.	.	MAF_INRAE=2.5;MAF_USDA=24.706
NC_035080.1	64466003	.	T	C	.	.	MAF_INRAE=36.667;MAF_USDA=15.294
NC_035080.1	64466022	.	G	T	.	.	MAF_INRAE=13.333;MAF_USDA=31.765
NC_035080.1	64466057	.	T	A	.	.	MAF_INRAE=16.456
NC_035080.1	64466058	.	C	A	.	.	MAF_INRAE=39.167;MAF_USDA=42.353
NC_035080.1	64466076	.	T	A	.	.	MAF_INRAE=26.667;MAF_USDA=11.176
NC_035080.1	64466145	.	T	C	.	.	MAF_USDA=7.377
NC_035080.1	64466168	.	C	T	.	.	MAF_USDA=14.583
NC_035080.1	64466203	.	A	G	.	.	MAF_INRAE=1.667;MAF_USDA=8.235
NC_035080.1	64466269	.	A	T	.	.	MAF_INRAE=16.456;MAF_USDA=4.098
NC_035080.1	64466320	.	T	C	.	.	MAF_INRAE=47.368;MAF_USDA=49.412
NC_035080.1	64466375	.	C	T	.	.	MAF_USDA=11.765
NC_035080.1	64467152	.	C	T	.	.	MAF_USDA=30.0
NC_035080.1	64467167	.	G	T	.	.	MAF_USDA=50.0
NC_035080.1	64467171	.	G	A	.	.	MAF_USDA=1.639
NC_035080.1	64467194	.	A	G	.	.	MAF_INRAE=36.842;MAF_USDA=41.765
NC_035080.1	64467206	.	G	A	.	.	MAF_USDA=1.639
NC_035080.1	64467238	.	C	A	.	.	MAF_INRAE=1.667;MAF_USDA=2.353
NC_035080.1	64467245	.	A	G	.	.	MAF_USDA=7.377
NC_035080.1	64467250	.	G	C	.	.	MAF_INRAE=6.962;MAF_USDA=7.059
NC_035080.1	64467252	.	A	C	.	.	MAF_USDA=20.0
NC_035080.1	64467258	.	C	A	.	.	MAF_USDA=45.833
NC_035080.1	64467302	.	C	T	.	.	MAF_INRAE=48.101;MAF_USDA=31.176
NC_035080.1	64467315	.	G	T	.	.	MAF_INRAE=5.0
NC_035080.1	64467333	.	A	G	.	.	MAF_USDA=6.557
NC_035080.1	64467334	.	A	G	.	.	MAF_USDA=1.639
NC_035080.1	64467389	.	A	G	.	.	MAF_INRAE=15.823;MAF_USDA=20.0
NC_035080.1	64467394	.	G	T	.	.	MAF_USDA=8.333
NC_035080.1	64467520	.	A	T	.	.	MAF_USDA=29.412
NC_035080.1	64467536	.	G	C	.	.	MAF_USDA=23.529
NC_035080.1	64467632	.	A	T	.	.	MAF_INRAE=8.861;MAF_USDA=5.833
NC_035080.1	64467655	.	G	A	.	.	MAF_USDA=5.738
NC_035080.1	64467667	.	C	A	.	.	MAF_INRAE=1.667;MAF_USDA=5.294
NC_035080.1	64467688	.	C	A	.	.	MAF_INRAE=27.848;MAF_USDA=24.118
NC_035080.1	64467699	.	C	G	.	.	MAF_USDA=6.471
NC_035080.1	64467802	.	A	C	.	.	MAF_INRAE=47.368;MAF_USDA=45.833
NC_035080.1	64467855	.	A	T	.	.	MAF_USDA=8.333
NC_035080.1	64467868	.	T	G	.	.	MAF_USDA=20.833
NC_035080.1	64467916	.	G	T	.	.	MAF_USDA=8.333
NC_035080.1	64467925	.	T	C	.	.	MAF_USDA=22.917
NC_035080.1	64468098	.	A	G	.	.	MAF_INRAE=5.0
NC_035080.1	64468121	.	T	G	.	.	MAF_INRAE=20.886;MAF_USDA=31.176
NC_035080.1	64468199	.	A	T	.	.	MAF_INRAE=41.139;MAF_USDA=36.471
NC_035080.1	64468250	.	G	A	.	.	MAF_USDA=2.083
NC_035080.1	64468251	.	C	T	.	.	MAF_USDA=2.941
NC_035080.1	64468262	.	G	A	.	.	MAF_USDA=6.471
NC_035080.1	64468282	.	A	G	.	.	MAF_INRAE=48.101;MAF_USDA=31.176
NC_035080.1	64468286	.	A	G	.	.	MAF_USDA=8.197
NC_035080.1	64468288	.	A	G	.	.	MAF_INRAE=48.101;MAF_USDA=39.412
NC_035080.1	64468313	.	T	A	.	.	MAF_INRAE=10.127;MAF_USDA=5.294
NC_035080.1	64468320	.	G	A	.	.	MAF_USDA=5.738
NC_035080.1	64468324	.	C	T	.	.	MAF_INRAE=10.127;MAF_USDA=5.294
NC_035080.1	64468338	.	C	T	.	.	MAF_INRAE=48.734;MAF_USDA=35.882
NC_035080.1	64468344	.	C	T	.	.	MAF_INRAE=15.789;MAF_USDA=4.918
NC_035080.1	64468394	.	C	T	.	.	MAF_USDA=9.167
NC_035080.1	64468443	.	T	A	.	.	MAF_USDA=21.739
NC_035080.1	64468444	.	T	A	.	.	MAF_USDA=21.739
NC_035080.1	64468447	.	T	A	.	.	MAF_USDA=23.913
NC_035080.1	64468448	.	T	A	.	.	MAF_USDA=21.739
NC_035080.1	64468449	.	A	T	.	.	MAF_USDA=2.083
NC_035080.1	64468514	.	T	G	.	.	MAF_USDA=6.25
NC_035080.1	64468515	.	G	A	.	.	MAF_USDA=35.714
NC_035080.1	64468597	.	G	T	.	.	MAF_INRAE=45.0;MAF_USDA=35.882
NC_035080.1	64468602	.	T	G	.	.	MAF_USDA=1.639
NC_035080.1	64468610	.	T	C	.	.	MAF_INRAE=15.833;MAF_USDA=37.647
NC_035080.1	64468616	.	C	G	.	.	MAF_USDA=6.557
NC_035080.1	64468651	.	A	C	.	.	MAF_INRAE=12.5
NC_035080.1	64468668	.	TTA	TTT	.	.	MAF_USDA=8.333
NC_035080.1	64468696	.	G	C	.	.	MAF_USDA=1.639
NC_035080.1	64468762	.	C	A	.	.	MAF_USDA=5.738
NC_035080.1	64468772	.	C	G	.	.	MAF_INRAE=20.833;MAF_USDA=8.333
NC_035080.1	64468790	.	A	G	.	.	MAF_USDA=4.918
NC_035080.1	64468813	.	C	T	.	.	MAF_USDA=10.656
NC_035080.1	64468832	.	T	C	.	.	MAF_USDA=4.098
NC_035080.1	64468855	.	C	T	.	.	MAF_USDA=1.639
NC_035080.1	64468880	.	T	C	.	.	MAF_USDA=32.941
NC_035080.1	64468985	.	G	A	.	.	MAF_INRAE=13.333;MAF_USDA=12.353
NC_035080.1	64469026	.	A	G	.	.	MAF_USDA=39.583
NC_035080.1	64469050	.	G	A	.	.	MAF_USDA=3.571
NC_035080.1	64469072	.	C	T	.	.	MAF_INRAE=28.333;MAF_USDA=41.176
NC_035080.1	64469094	.	G	A	.	.	MAF_USDA=2.941
NC_035080.1	64469119	.	T	C	.	.	MAF_USDA=22.353
NC_035080.1	64469210	.	C	T	.	.	MAF_INRAE=20.0;MAF_USDA=8.333
NC_035080.1	64469315	.	C	T	.	.	MAF_USDA=44.706
NC_035080.1	64469370	.	T	G	.	.	MAF_USDA=45.833
NC_035080.1	64469385	.	C	T	.	.	MAF_USDA=14.583
NC_035080.1	64469391	.	T	G	.	.	MAF_USDA=45.833
NC_035080.1	64469432	.	C	T	.	.	MAF_INRAE=29.167;MAF_USDA=25.0
NC_035080.1	64469433	.	A	G	.	.	MAF_INRAE=29.167;MAF_USDA=45.122
NC_035080.1	64469457	.	C	T	.	.	MAF_INRAE=44.167;MAF_USDA=30.12
NC_035080.1	64469487	.	G	T	.	.	MAF_INRAE=12.025;MAF_USDA=8.929
NC_035080.1	64469629	.	A	C	.	.	MAF_INRAE=50.0;MAF_USDA=30.0
NC_035080.1	64469742	.	C	T	.	.	MAF_INRAE=5.0
NC_035080.1	64469851	.	A	T	.	.	MAF_USDA=8.197
NC_035080.1	64469884	.	C	T	.	.	MAF_INRAE=49.367;MAF_USDA=41.667
NC_035080.1	64469910	.	C	G	.	.	MAF_INRAE=16.667
NC_035080.1	64469938	.	C	G	.	.	MAF_INRAE=16.667
NC_035080.1	64469999	.	T	A	.	.	MAF_INRAE=19.62;MAF_USDA=25.294
NC_035080.1	64470000	.	C	G	.	.	MAF_INRAE=23.418;MAF_USDA=48.824
NC_035080.1	64470007	.	G	C	.	.	MAF_USDA=6.25
NC_035080.1	64470071	.	A	G	.	.	MAF_INRAE=23.418;MAF_USDA=45.833
NC_035080.1	64470108	.	C	T	.	.	MAF_USDA=2.083
NC_035080.1	64470181	.	C	T	.	.	MAF_INRAE=18.333;MAF_USDA=8.333
NC_035080.1	64470183	.	G	T	.	.	MAF_INRAE=15.789;MAF_USDA=21.176
NC_035080.1	64470235	.	T	C	.	.	MAF_USDA=8.197
NC_035080.1	64470252	.	G	A	.	.	MAF_USDA=4.918
NC_035080.1	64470262	.	T	A	.	.	MAF_USDA=8.197
NC_035080.1	64470330	.	G	A	.	.	MAF_USDA=6.557
NC_035080.1	64470343	.	G	T	.	.	MAF_USDA=6.557
NC_035080.1	64470356	.	C	T	.	.	MAF_USDA=5.738
NC_035080.1	64470369	.	T	C	.	.	MAF_USDA=6.557
NC_035080.1	64470402	.	C	T	.	.	MAF_USDA=6.557
NC_035080.1	64470407	.	G	A	.	.	MAF_USDA=2.083
NC_035080.1	64470417	.	A	C	.	.	MAF_INRAE=24.051;MAF_USDA=25.0
NC_035080.1	64470463	.	G	A	.	.	MAF_INRAE=6.667;MAF_USDA=4.098
NC_035080.1	64470474	.	T	A	.	.	MAF_INRAE=5.833
NC_035080.1	64470488	.	C	A	.	.	MAF_USDA=4.167
NC_035080.1	64470492	.	A	G	.	.	MAF_USDA=4.167
NC_035080.1	64470496	.	T	C	.	.	MAF_USDA=2.459
NC_035080.1	64470498	.	T	A	.	.	MAF_USDA=2.459
NC_035080.1	64470528	.	G	T	.	.	MAF_USDA=13.934
NC_035080.1	64470530	.	T	A	.	.	MAF_INRAE=11.667;MAF_USDA=28.689
NC_035080.1	64470544	.	C	A	.	.	MAF_USDA=7.377
NC_035080.1	64470551	.	G	T	.	.	MAF_INRAE=10.127;MAF_USDA=27.059
NC_035080.1	64470558	.	A	C	.	.	MAF_USDA=18.235
NC_035080.1	64470574	.	G	A	.	.	MAF_USDA=43.75
NC_035080.1	64470614	.	A	C	.	.	MAF_USDA=22.951
NC_035080.1	64470627	.	T	G	.	.	MAF_INRAE=2.632
NC_035080.1	64470638	.	C	A	.	.	MAF_INRAE=2.632
NC_035080.1	64470655	.	C	G	.	.	MAF_INRAE=2.632
NC_035080.1	64470661	.	C	T	.	.	MAF_INRAE=13.291;MAF_USDA=6.557
NC_035080.1	64470676	.	C	G	.	.	MAF_INRAE=19.62;MAF_USDA=14.754
NC_035080.1	64470704	.	G	A	.	.	MAF_USDA=1.639
NC_035080.1	64470728	.	T	A	.	.	MAF_INRAE=15.833
NC_035080.1	64470730	.	A	G	.	.	MAF_INRAE=49.167
NC_035080.1	64470733	.	T	C	.	.	MAF_USDA=1.639
NC_035080.1	64470734	.	A	G	.	.	MAF_INRAE=46.667
NC_035080.1	64470740	.	G	A	.	.	MAF_INRAE=6.667
NC_035080.1	64470745	.	C	A	.	.	MAF_INRAE=6.667
NC_035080.1	64470746	.	A	G	.	.	MAF_INRAE=2.532
NC_035080.1	64470753	.	T	A	.	.	MAF_INRAE=27.5;MAF_USDA=8.197
NC_035080.1	64470762	.	A	G	.	.	MAF_INRAE=8.333
NC_035080.1	64470766	.	T	C	.	.	MAF_INRAE=5.833
NC_035080.1	64470788	.	A	T	.	.	MAF_INRAE=5.833
NC_035080.1	64470814	.	A	G	.	.	MAF_USDA=8.333
NC_035080.1	64470816	.	A	T	.	.	MAF_INRAE=15.0;MAF_USDA=9.016
NC_035080.1	64470826	.	G	C	.	.	MAF_INRAE=16.667;MAF_USDA=24.706
NC_035080.1	64470857	.	C	A	.	.	MAF_INRAE=24.051;MAF_USDA=24.118
NC_035080.1	64470884	.	A	G	.	.	MAF_INRAE=3.165;MAF_USDA=4.706
NC_035080.1	64470892	.	A	T	.	.	MAF_INRAE=5.0
NC_035080.1	64470945	.	A	T	.	.	MAF_INRAE=10.0
NC_035080.1	64471010	.	T	A	.	.	MAF_USDA=3.279
NC_035080.1	64471038	.	T	C	.	.	MAF_INRAE=25.949;MAF_USDA=40.588
NC_035080.1	64471103	.	G	A	.	.	MAF_INRAE=18.987;MAF_USDA=25.882
NC_035080.1	64471106	.	A	C	.	.	MAF_INRAE=49.367
NC_035080.1	64471134	.	A	T	.	.	MAF_USDA=2.459
NC_035080.1	64471169	.	C	T	.	.	MAF_INRAE=29.167;MAF_USDA=18.824
NC_035080.1	64471177	.	C	A	.	.	MAF_INRAE=27.848;MAF_USDA=30.588
NC_035080.1	64471196	.	C	T	.	.	MAF_INRAE=15.823;MAF_USDA=2.459
NC_035080.1	64471198	.	C	A	.	.	MAF_INRAE=26.667;MAF_USDA=48.235
NC_035080.1	64471216	.	T	C	.	.	MAF_INRAE=15.823;MAF_USDA=11.765
NC_035080.1	64471220	.	C	G	.	.	MAF_USDA=1.639
NC_035080.1	64471259	.	C	T	.	.	MAF_INRAE=46.203;MAF_USDA=34.118
NC_035080.1	64471333	.	G	A	.	.	MAF_INRAE=31.646;MAF_USDA=42.941
NC_035080.1	64471343	.	A	C	.	.	MAF_USDA=2.459
NC_035080.1	64471414	.	C	G	.	.	MAF_USDA=18.824
NC_035080.1	64471446	.	T	A	.	.	MAF_INRAE=47.368
NC_035080.1	64471472	.	G	T	.	.	MAF_INRAE=1.899;MAF_USDA=9.524
NC_035080.1	64471483	.	G	T	.	.	MAF_INRAE=20.0;MAF_USDA=36.747
NC_035080.1	64471484	.	A	T	.	.	MAF_INRAE=8.333;MAF_USDA=7.627
NC_035080.1	64471548	.	G	T	.	.	MAF_INRAE=1.667;MAF_USDA=4.762
NC_035080.1	64471589	.	T	A	.	.	MAF_INRAE=15.823;MAF_USDA=8.824
NC_035080.1	64471593	.	T	C	.	.	MAF_INRAE=13.333;MAF_USDA=43.529
NC_035080.1	64471670	.	A	G	.	.	MAF_INRAE=44.937;MAF_USDA=38.824
NC_035080.1	64471693	.	G	T	.	.	MAF_USDA=3.279
NC_035080.1	64471700	.	G	T	.	.	MAF_INRAE=44.167
NC_035080.1	64471719	.	A	C	.	.	MAF_INRAE=44.937;MAF_USDA=42.353
NC_035080.1	64471741	.	A	T	.	.	MAF_INRAE=16.667;MAF_USDA=4.118
NC_035080.1	64471742	.	T	A	.	.	MAF_INRAE=16.667;MAF_USDA=4.118
NC_035080.1	64471758	.	T	A	.	.	MAF_INRAE=29.114;MAF_USDA=39.412
NC_035080.1	64471784	.	G	T	.	.	MAF_INRAE=3.165;MAF_USDA=16.667
NC_035080.1	64471831	.	G	A	.	.	MAF_INRAE=24.051;MAF_USDA=38.69
NC_035080.1	64471905	.	A	G	.	.	MAF_INRAE=20.0;MAF_USDA=38.235
NC_035080.1	64471909	.	T	C	.	.	MAF_INRAE=20.0;MAF_USDA=36.471
NC_035080.1	64471922	.	T	A	.	.	MAF_USDA=1.639
NC_035080.1	64471973	.	C	T	.	.	MAF_INRAE=22.785;MAF_USDA=36.905
NC_035080.1	64471982	.	A	T	.	.	MAF_INRAE=23.418;MAF_USDA=35.882
NC_035080.1	64471988	.	T	G	.	.	MAF_INRAE=23.418;MAF_USDA=35.882
NC_035080.1	64471990	.	A	G	.	.	MAF_INRAE=22.5;MAF_USDA=35.882
NC_035080.1	64472042	.	A	G	.	.	MAF_USDA=4.098
NC_035080.1	64472108	.	C	A	.	.	MAF_INRAE=25.316;MAF_USDA=35.882
NC_035080.1	64472110	.	G	A	.	.	MAF_USDA=1.639
NC_035080.1	64472120	.	C	A	.	.	MAF_INRAE=25.316;MAF_USDA=35.294
NC_035080.1	64472152	.	T	A	.	.	MAF_INRAE=25.316;MAF_USDA=38.824
NC_035080.1	64472166	.	G	A	.	.	MAF_INRAE=25.316;MAF_USDA=40.0
NC_035080.1	64472179	.	C	A	.	.	MAF_USDA=2.459
NC_035080.1	64472182	.	A	C	.	.	MAF_INRAE=25.316;MAF_USDA=40.0
NC_035080.1	64472188	.	C	T	.	.	MAF_INRAE=25.316;MAF_USDA=40.588
NC_035080.1	64472193	.	C	T	.	.	MAF_INRAE=24.684;MAF_USDA=41.176
NC_035080.1	64472230	.	G	T	.	.	MAF_USDA=1.639
NC_035080.1	64472242	.	G	A	.	.	MAF_INRAE=5.0
NC_035080.1	64472248	.	T	G	.	.	MAF_INRAE=24.684;MAF_USDA=27.083
NC_035080.1	64472255	.	T	G	.	.	MAF_INRAE=24.684;MAF_USDA=27.083
NC_035080.1	64472267	.	G	A	.	.	MAF_INRAE=37.342;MAF_USDA=29.167
NC_035080.1	64472269	.	C	G	.	.	MAF_INRAE=23.333;MAF_USDA=27.083
NC_035080.1	64472307	.	T	C	.	.	MAF_INRAE=25.316;MAF_USDA=40.0
NC_035080.1	64472339	.	C	A	.	.	MAF_INRAE=24.684;MAF_USDA=34.118
NC_035080.1	64472354	.	A	G	.	.	MAF_INRAE=24.684;MAF_USDA=38.235
NC_035080.1	64472406	.	C	A	.	.	MAF_INRAE=14.167;MAF_USDA=4.167
NC_035080.1	64472580	.	T	A	.	.	MAF_INRAE=6.667
NC_035080.1	64473258	.	C	G	.	.	MAF_USDA=27.083
NC_035080.1	64473301	.	C	T	.	.	MAF_USDA=45.833
NC_035080.1	64473535	.	A	T	.	.	MAF_USDA=14.583
NC_035080.1	64473557	.	G	T	.	.	MAF_USDA=19.565
NC_035080.1	64473564	.	A	C	.	.	MAF_USDA=14.583
NC_035080.1	64473593	.	C	T	.	.	MAF_USDA=17.391
NC_035080.1	64473595	.	G	A	.	.	MAF_USDA=8.696
NC_035080.1	64473611	.	C	T	.	.	MAF_USDA=8.696
NC_035080.1	64473668	.	A	C	.	.	MAF_INRAE=15.823;MAF_USDA=4.098
NC_035080.1	64473695	.	G	A	.	.	MAF_USDA=2.459
NC_035080.1	64473717	.	T	A	.	.	MAF_INRAE=23.418;MAF_USDA=34.706
NC_035080.1	64473842	.	C	T	.	.	MAF_INRAE=25.316;MAF_USDA=36.471
NC_035080.1	64473844	.	C	G	.	.	MAF_USDA=6.557
NC_035080.1	64473846	.	A	T	.	.	MAF_USDA=6.557
NC_035080.1	64473880	.	C	T	.	.	MAF_INRAE=48.734;MAF_USDA=40.0
NC_035080.1	64473896	.	T	C	.	.	MAF_INRAE=25.316;MAF_USDA=34.706
NC_035080.1	64473918	.	T	C	.	.	MAF_INRAE=25.316;MAF_USDA=34.118
NC_035080.1	64473925	.	G	A	.	.	MAF_USDA=2.083
NC_035080.1	64473933	.	T	C	.	.	MAF_USDA=5.882
NC_035080.1	64473934	.	C	T	.	.	MAF_INRAE=25.316;MAF_USDA=40.0
NC_035080.1	64473963	.	C	A	.	.	MAF_INRAE=12.025
NC_035080.1	64474020	.	C	T	.	.	MAF_INRAE=24.684;MAF_USDA=28.235
NC_035080.1	64474068	.	C	T	.	.	MAF_USDA=4.118
NC_035080.1	64474085	.	T	C	.	.	MAF_USDA=32.353
NC_035080.1	64474133	.	C	G	.	.	MAF_INRAE=12.5
NC_035080.1	64474153	.	C	A	.	.	MAF_INRAE=18.333;MAF_USDA=24.706
NC_035080.1	64474174	.	A	C	.	.	MAF_INRAE=18.333;MAF_USDA=25.294
NC_035080.1	64474198	.	T	A	.	.	MAF_INRAE=5.0;MAF_USDA=6.25
NC_035080.1	64474333	.	G	A	.	.	MAF_USDA=1.639
NC_035080.1	64474414	.	G	C	.	.	MAF_USDA=4.706
NC_035080.1	64474415	.	C	T	.	.	MAF_USDA=1.639
NC_035080.1	64474416	.	G	A	.	.	MAF_INRAE=2.5;MAF_USDA=5.294
NC_035080.1	64474496	.	G	A	.	.	MAF_USDA=12.941
NC_035080.1	64474523	.	T	A	.	.	MAF_USDA=2.353
NC_035080.1	64474532	.	A	C	.	.	MAF_INRAE=29.114;MAF_USDA=35.294
NC_035080.1	64474541	.	T	A	.	.	MAF_USDA=3.279
NC_035080.1	64474542	.	A	T	.	.	MAF_USDA=5.882
NC_035080.1	64474579	.	T	C	.	.	MAF_USDA=2.459
NC_035080.1	64474641	.	C	T,A	.	.	MAF_INRAE=16.667;MAF_USDA=11.475
NC_035080.1	64474933	.	G	A	.	.	MAF_USDA=2.459
NC_035080.1	64474939	.	T	A	.	.	MAF_INRAE=3.165;MAF_USDA=10.0
NC_035080.1	64475002	.	A	G	.	.	MAF_USDA=6.557
NC_035080.1	64475008	.	T	G	.	.	MAF_INRAE=3.165;MAF_USDA=11.765
NC_035080.1	64475162	.	T	C	.	.	MAF_INRAE=31.646;MAF_USDA=38.824
NC_035080.1	64475219	.	C	T	.	.	MAF_USDA=17.647
NC_035080.1	64475294	.	G	C	.	.	MAF_USDA=5.882
NC_035080.1	64475351	.	T	C	.	.	MAF_USDA=11.176
NC_035080.1	64475371	.	C	G	.	.	MAF_INRAE=15.789
NC_035080.1	64475414	.	C	T	.	.	MAF_INRAE=15.0
NC_035080.1	64475576	.	C	T	.	.	MAF_INRAE=34.177;MAF_USDA=47.917
NC_035080.1	64475625	.	G	T	.	.	MAF_INRAE=3.165;MAF_USDA=10.656
NC_035080.1	64475652	.	G	A	.	.	MAF_USDA=7.143
NC_035080.1	64475746	.	C	A	.	.	MAF_USDA=1.639
NC_035080.1	64475779	.	C	A	.	.	MAF_INRAE=3.165;MAF_USDA=8.824
NC_035080.1	64475784	.	G	C	.	.	MAF_USDA=12.941
NC_035080.1	64475833	.	G	A	.	.	MAF_INRAE=48.734;MAF_USDA=32.353
NC_035080.1	64475834	.	C	T	.	.	MAF_USDA=5.294
NC_035080.1	64476077	.	G	T	.	.	MAF_USDA=8.333
NC_035080.1	64476121	.	A	C	.	.	MAF_INRAE=3.165;MAF_USDA=15.294
NC_035080.1	64476139	.	A	T	.	.	MAF_INRAE=15.789;MAF_USDA=20.588
NC_035080.1	64476202	.	G	A	.	.	MAF_USDA=6.25
NC_035080.1	64476271	.	A	G	.	.	MAF_USDA=2.353
NC_035080.1	64476289	.	G	A	.	.	MAF_USDA=1.639
NC_035080.1	64476312	.	C	T	.	.	MAF_USDA=10.417
NC_035080.1	64476315	.	ACCCCCA	ACCCCCG	.	.	MAF_USDA=4.167
NC_035080.1	64476321	.	A	G	.	.	MAF_USDA=22.951
NC_035080.1	64476387	.	G	A	.	.	MAF_USDA=2.459
NC_035080.1	64476389	.	C	T	.	.	MAF_INRAE=5.833;MAF_USDA=18.75
NC_035080.1	64476391	.	G	T	.	.	MAF_INRAE=27.5;MAF_USDA=47.917
NC_035080.1	64476408	.	C	T	.	.	MAF_USDA=6.471
NC_035080.1	64476411	.	G	A	.	.	MAF_USDA=3.279
NC_035080.1	64476418	.	G	C	.	.	MAF_USDA=2.459
NC_035080.1	64476422	.	C	T	.	.	MAF_USDA=3.279
NC_035080.1	64476423	.	G	A	.	.	MAF_USDA=1.639
NC_035080.1	64476488	.	A	G	.	.	MAF_USDA=2.459
NC_035080.1	64476521	.	G	T	.	.	MAF_INRAE=3.165;MAF_USDA=21.765
NC_035080.1	64476556	.	G	A	.	.	MAF_INRAE=5.0;MAF_USDA=8.333
NC_035080.1	64476607	.	G	A	.	.	MAF_INRAE=32.278;MAF_USDA=36.471
NC_035080.1	64476634	.	T	C	.	.	MAF_INRAE=3.165;MAF_USDA=15.294
NC_035080.1	64476645	.	T	A	.	.	MAF_USDA=8.333
NC_035080.1	64476683	.	G	A	.	.	MAF_INRAE=16.456;MAF_USDA=6.471
NC_035080.1	64476698	.	C	T	.	.	MAF_INRAE=16.667;MAF_USDA=8.333
NC_035080.1	64476724	.	T	C	.	.	MAF_INRAE=15.823;MAF_USDA=10.588
NC_035080.1	64476761	.	A	G	.	.	MAF_INRAE=3.165;MAF_USDA=15.294
NC_035080.1	64476775	.	T	G	.	.	MAF_INRAE=24.051;MAF_USDA=37.059
NC_035080.1	64476942	.	T	C	.	.	MAF_USDA=2.459
NC_035080.1	64477014	.	A	T	.	.	MAF_USDA=3.279
NC_035080.1	64477113	.	T	G	.	.	MAF_USDA=2.083
NC_035080.1	64477128	.	T	C	.	.	MAF_INRAE=3.165;MAF_USDA=16.667
NC_035080.1	64477132	.	A	G	.	.	MAF_INRAE=15.823;MAF_USDA=6.471
NC_035080.1	64477193	.	T	C	.	.	MAF_INRAE=3.333
NC_035080.1	64477197	.	C	G	.	.	MAF_INRAE=3.333
NC_035080.1	64477234	.	T	A	.	.	MAF_INRAE=19.62;MAF_USDA=21.765
NC_035080.1	64477296	.	T	C	.	.	MAF_INRAE=26.667;MAF_USDA=7.377
NC_035080.1	64477326	.	G	T	.	.	MAF_USDA=1.639
NC_035080.1	64477341	.	T	C	.	.	MAF_INRAE=8.861
NC_035080.1	64477386	.	A	C	.	.	MAF_USDA=1.639
NC_035080.1	64477418	.	C	T	.	.	MAF_INRAE=16.456;MAF_USDA=5.882
NC_035080.1	64477438	.	G	A	.	.	MAF_INRAE=22.785;MAF_USDA=36.471
NC_035080.1	64477575	.	G	A	.	.	MAF_USDA=5.738
NC_035080.1	64477626	.	A	T	.	.	MAF_INRAE=3.165;MAF_USDA=5.294
NC_035080.1	64477780	.	C	T	.	.	MAF_INRAE=15.789;MAF_USDA=7.059
NC_035080.1	64477813	.	G	A	.	.	MAF_INRAE=15.789;MAF_USDA=7.059
NC_035080.1	64477844	.	T	C	.	.	MAF_USDA=5.882
NC_035080.1	64477878	.	A	T	.	.	MAF_USDA=8.333
NC_035080.1	64478074	.	T	C	.	.	MAF_INRAE=21.053;MAF_USDA=6.471
NC_035080.1	64478113	.	G	T	.	.	MAF_USDA=8.333
NC_035080.1	64478130	.	C	T	.	.	MAF_USDA=2.459
NC_035080.1	64478133	.	G	A	.	.	MAF_USDA=6.471
NC_035080.1	64478208	.	T	A	.	.	MAF_INRAE=21.053;MAF_USDA=6.707
NC_035080.1	64478326	.	C	T	.	.	MAF_INRAE=42.105;MAF_USDA=33.333
NC_035080.1	64478352	.	C	T	.	.	MAF_USDA=2.459
NC_035080.1	64478353	.	T	G	.	.	MAF_INRAE=21.053;MAF_USDA=6.557
NC_035080.1	64478473	.	T	A	.	.	MAF_USDA=2.459
NC_035080.1	64478492	.	G	A	.	.	MAF_INRAE=24.051;MAF_USDA=35.882
NC_035080.1	64478552	.	C	T	.	.	MAF_INRAE=16.456;MAF_USDA=6.471
NC_035080.1	64478589	.	T	G	.	.	MAF_USDA=5.294
NC_035080.1	64478618	.	G	T	.	.	MAF_INRAE=16.456;MAF_USDA=6.471
NC_035080.1	64478622	.	G	A	.	.	MAF_INRAE=15.0;MAF_USDA=19.412
NC_035080.1	64478637	.	A	C	.	.	MAF_USDA=1.639
NC_035080.1	64478653	.	C	A	.	.	MAF_USDA=7.059
NC_035080.1	64478719	.	T	C	.	.	MAF_INRAE=18.333;MAF_USDA=40.0
NC_035080.1	64478721	.	C	T	.	.	MAF_INRAE=18.333;MAF_USDA=40.0
NC_035080.1	64478752	.	C	G	.	.	MAF_USDA=15.294
NC_035080.1	64478833	.	G	T	.	.	MAF_INRAE=15.0;MAF_USDA=6.471
NC_035080.1	64478982	.	A	C	.	.	MAF_INRAE=13.333;MAF_USDA=6.471
NC_035080.1	64479005	.	C	T	.	.	MAF_USDA=3.279
NC_035080.1	64479072	.	C	T	.	.	MAF_INRAE=10.0;MAF_USDA=7.059
NC_035080.1	64479408	.	C	T	.	.	MAF_USDA=6.25
NC_035080.1	64479470	.	C	T	.	.	MAF_INRAE=10.0
NC_035080.1	64479484	.	G	T	.	.	MAF_USDA=2.459
NC_035080.1	64479532	.	C	G	.	.	MAF_INRAE=25.833;MAF_USDA=11.176
NC_035080.1	64479549	.	T	C	.	.	MAF_USDA=12.941
NC_035080.1	64479568	.	G	A	.	.	MAF_USDA=1.639
NC_035080.1	64479598	.	C	T	.	.	MAF_INRAE=25.833;MAF_USDA=29.412
NC_035080.1	64479626	.	T	C	.	.	MAF_USDA=22.941
NC_035080.1	64479627	.	A	G	.	.	MAF_USDA=24.118
NC_035080.1	64479661	.	G	T	.	.	MAF_USDA=3.279
NC_035080.1	64479711	.	T	A	.	.	MAF_USDA=8.824
NC_035080.1	64479713	.	G	A	.	.	MAF_USDA=14.118
NC_035080.1	64479730	.	T	C	.	.	MAF_USDA=8.824
NC_035080.1	64479750	.	A	G	.	.	MAF_USDA=6.548
NC_035080.1	64479768	.	G	A	.	.	MAF_USDA=3.279
NC_035080.1	64479804	.	G	A	.	.	MAF_USDA=6.557
NC_035080.1	64479886	.	C	A	.	.	MAF_USDA=24.405
NC_035080.1	64479898	.	T	C	.	.	MAF_USDA=24.118
NC_035080.1	64479975	.	A	G	.	.	MAF_USDA=35.882
NC_035080.1	64479978	.	T	A	.	.	MAF_USDA=25.0
NC_035080.1	64479987	.	C	T	.	.	MAF_USDA=25.0
NC_035080.1	64479990	.	T	A	.	.	MAF_USDA=22.917
NC_035080.1	64479997	.	T	C	.	.	MAF_USDA=2.459
NC_035080.1	64480005	.	T	C	.	.	MAF_USDA=1.639
NC_035080.1	64480030	.	T	G	.	.	MAF_USDA=25.882
NC_035080.1	64480056	.	T	C	.	.	MAF_USDA=2.459
NC_035080.1	64480135	.	A	G	.	.	MAF_USDA=16.071
NC_035080.1	64480214	.	T	G	.	.	MAF_USDA=10.843
NC_035080.1	64480259	.	C	T	.	.	MAF_USDA=5.952
NC_035080.1	64480260	.	G	T	.	.	MAF_USDA=1.639
NC_035080.1	64480298	.	C	T	.	.	MAF_USDA=2.5
NC_035080.1	64480309	.	C	T	.	.	MAF_USDA=37.349
NC_035080.1	64480347	.	T	A	.	.	MAF_USDA=2.5
NC_035080.1	64480372	.	G	T	.	.	MAF_USDA=7.831
NC_035080.1	64480394	.	G	A	.	.	MAF_USDA=3.333
NC_035080.1	64480436	.	T	A	.	.	MAF_USDA=8.333
NC_035080.1	64480489	.	C	A	.	.	MAF_USDA=15.833
NC_035080.1	64480548	.	A	T	.	.	MAF_INRAE=47.368;MAF_USDA=35.119
NC_035080.1	64480555	.	T	A	.	.	MAF_USDA=20.833
NC_035080.1	64480563	.	G	A	.	.	MAF_USDA=4.762
NC_035080.1	64480576	.	G	T	.	.	MAF_USDA=6.25
NC_035080.1	64480594	.	G	C	.	.	MAF_USDA=4.118
NC_035080.1	64480630	.	GG	GC	.	.	MAF_USDA=12.5
NC_035080.1	64480642	.	C	G	.	.	MAF_USDA=2.083
NC_035080.1	64480659	.	A	T	.	.	MAF_USDA=22.353
NC_035080.1	64480664	.	G	A	.	.	MAF_USDA=5.882
NC_035080.1	64480670	.	T	A	.	.	MAF_USDA=22.941
NC_035080.1	64480725	.	T	C	.	.	MAF_USDA=23.214
NC_035080.1	64480840	.	A	C	.	.	MAF_INRAE=23.418;MAF_USDA=31.176
NC_035080.1	64480860	.	G	A	.	.	MAF_USDA=15.882
NC_035080.1	64480865	.	G	T	.	.	MAF_INRAE=13.291
NC_035080.1	64480920	.	A	C	.	.	MAF_INRAE=6.962;MAF_USDA=27.647
NC_035080.1	64480921	.	A	T	.	.	MAF_INRAE=14.167;MAF_USDA=4.918
NC_035080.1	64480922	.	A	T	.	.	MAF_INRAE=45.833
NC_035080.1	64480923	.	T	A	.	.	MAF_INRAE=34.81;MAF_USDA=27.059
NC_035080.1	64480924	.	T	A	.	.	MAF_INRAE=10.833;MAF_USDA=4.706
NC_035080.1	64480998	.	T	G	.	.	MAF_USDA=2.941
NC_035080.1	64481073	.	A	C	.	.	MAF_USDA=24.118
NC_035080.1	64481106	.	C	T	.	.	MAF_INRAE=15.789;MAF_USDA=4.098
NC_035080.1	64481122	.	A	G	.	.	MAF_USDA=1.639
NC_035080.1	64481131	.	G	A	.	.	MAF_USDA=3.279
NC_035080.1	64481166	.	C	T	.	.	MAF_INRAE=8.861;MAF_USDA=10.588
NC_035080.1	64481185	.	T	C	.	.	MAF_INRAE=6.962;MAF_USDA=25.294
NC_035080.1	64481210	.	G	T	.	.	MAF_INRAE=32.278;MAF_USDA=35.542
NC_035080.1	64481267	.	G	T	.	.	MAF_USDA=6.25
NC_035080.1	64481329	.	T	A	.	.	MAF_USDA=13.529
NC_035080.1	64481410	.	A	G	.	.	MAF_INRAE=16.456;MAF_USDA=28.824
NC_035080.1	64481486	.	G	A	.	.	MAF_USDA=6.471
NC_035080.1	64481520	.	A	T	.	.	MAF_USDA=2.941
NC_035080.1	64481597	.	C	A	.	.	MAF_INRAE=17.089;MAF_USDA=32.353
NC_035080.1	64481674	.	G	A	.	.	MAF_USDA=2.459
NC_035080.1	64481819	.	G	C	.	.	MAF_USDA=2.459
NC_035080.1	64481836	.	C	T	.	.	MAF_USDA=2.083
NC_035080.1	64481848	.	T	G	.	.	MAF_USDA=6.471
NC_035080.1	64482041	.	A	G	.	.	MAF_INRAE=32.278;MAF_USDA=34.706
NC_035080.1	64482049	.	T	C	.	.	MAF_INRAE=32.278;MAF_USDA=34.118
NC_035080.1	64482114	.	G	T	.	.	MAF_USDA=3.279
NC_035080.1	64482150	.	G	A	.	.	MAF_INRAE=27.848;MAF_USDA=49.412
NC_035080.1	64482161	.	T	A	.	.	MAF_USDA=27.059
NC_035080.1	64482209	.	G	T	.	.	MAF_USDA=2.083
NC_035080.1	64482210	.	A	T	.	.	MAF_USDA=2.083
NC_035080.1	64482225	.	G	C	.	.	MAF_INRAE=27.5;MAF_USDA=47.917
NC_035080.1	64482289	.	A	T	.	.	MAF_USDA=2.5
NC_035080.1	64482341	.	A	C	.	.	MAF_USDA=2.083
NC_035080.1	64482389	.	T	G	.	.	MAF_USDA=7.059
NC_035080.1	64482429	.	G	A	.	.	MAF_USDA=5.294
NC_035080.1	64484014	.	A	T	.	.	MAF_USDA=4.167
NC_035080.1	64484104	.	G	A	.	.	MAF_USDA=2.459
NC_035080.1	64484194	.	G	A	.	.	MAF_USDA=16.393
NC_035080.1	64484203	.	G	A	.	.	MAF_INRAE=3.165
NC_035080.1	64484204	.	G	A	.	.	MAF_INRAE=2.5
NC_035080.1	64484245	.	A	C	.	.	MAF_INRAE=3.165;MAF_USDA=5.294
NC_035080.1	64484263	.	T	C	.	.	MAF_INRAE=20.886;MAF_USDA=19.412
NC_035080.1	64484319	.	G	A	.	.	MAF_USDA=2.459
NC_035080.1	64484335	.	T	G	.	.	MAF_USDA=3.279
NC_035080.1	64484366	.	A	G	.	.	MAF_INRAE=3.165;MAF_USDA=6.471
NC_035080.1	64484387	.	C	T	.	.	MAF_INRAE=8.861
NC_035080.1	64484455	.	T	A	.	.	MAF_USDA=8.333
NC_035080.1	64484565	.	G	A	.	.	MAF_USDA=2.459
NC_035080.1	64484580	.	A	C	.	.	MAF_INRAE=21.053;MAF_USDA=8.235
NC_035080.1	64484590	.	G	T	.	.	MAF_USDA=2.459
NC_035080.1	64484688	.	A	T	.	.	MAF_USDA=6.25
NC_035080.1	64484798	.	G	T	.	.	MAF_INRAE=8.861
NC_035080.1	64484882	.	T	C	.	.	MAF_INRAE=17.089;MAF_USDA=8.824
NC_035080.1	64484903	.	T	C	.	.	MAF_INRAE=17.722;MAF_USDA=8.235
NC_035080.1	64484919	.	G	A	.	.	MAF_INRAE=17.722;MAF_USDA=8.235
NC_035080.1	64484955	.	T	C	.	.	MAF_USDA=4.118
NC_035080.1	64485056	.	A	C	.	.	MAF_INRAE=17.722;MAF_USDA=8.235
NC_035080.1	64485090	.	T	C	.	.	MAF_INRAE=8.861;MAF_USDA=10.656
NC_035080.1	64485091	.	G	A	.	.	MAF_USDA=2.459
NC_035080.1	64485112	.	T	C	.	.	MAF_INRAE=17.722;MAF_USDA=8.235
NC_035080.1	64485198	.	C	T	.	.	MAF_USDA=2.083
NC_035080.1	64485201	.	G	C	.	.	MAF_USDA=3.529
NC_035080.1	64485223	.	C	T	.	.	MAF_USDA=14.706
NC_035080.1	64485328	.	G	T	.	.	MAF_INRAE=13.291
NC_035080.1	64485444	.	C	A	.	.	MAF_INRAE=5.0;MAF_USDA=1.639
NC_035080.1	64485470	.	C	A	.	.	MAF_INRAE=34.177;MAF_USDA=31.176
NC_035080.1	64485472	.	A	T	.	.	MAF_INRAE=15.833
NC_035080.1	64485502	.	A	T	.	.	MAF_INRAE=3.165;MAF_USDA=5.882
NC_035080.1	64485712	.	A	G	.	.	MAF_INRAE=15.789;MAF_USDA=25.882
NC_035080.1	64485807	.	T	C	.	.	MAF_USDA=2.083
NC_035080.1	64485940	.	A	T	.	.	MAF_INRAE=5.263;MAF_USDA=18.75
NC_035080.1	64486270	.	T	C	.	.	MAF_USDA=25.0
NC_035080.1	64489110	.	G	T	.	.	MAF_INRAE=47.368;MAF_USDA=19.048
NC_035080.1	64489122	.	A	G	.	.	MAF_INRAE=18.987;MAF_USDA=32.738
NC_035080.1	64489140	.	C	T	.	.	MAF_INRAE=19.167;MAF_USDA=25.595
NC_035080.1	64489149	.	C	A	.	.	MAF_INRAE=45.57;MAF_USDA=2.976
NC_035080.1	64489180	.	A	T	.	.	MAF_USDA=4.167
NC_035080.1	64489197	.	C	A	.	.	MAF_USDA=2.5
NC_035080.1	64489235	.	C	T	.	.	MAF_INRAE=16.456;MAF_USDA=4.762
NC_035080.1	64489255	.	C	T	.	.	MAF_INRAE=17.722;MAF_USDA=8.333
NC_035080.1	64489337	.	T	G	.	.	MAF_USDA=2.083
NC_035080.1	64489453	.	C	T	.	.	MAF_INRAE=44.937;MAF_USDA=45.294
NC_035080.1	64489483	.	C	T	.	.	MAF_INRAE=44.304;MAF_USDA=44.118
NC_035080.1	64489525	.	C	A	.	.	MAF_INRAE=8.861
NC_035080.1	64489531	.	A	T	.	.	MAF_USDA=5.0
NC_035080.1	64489626	.	T	A	.	.	MAF_USDA=43.75
NC_035080.1	64489640	.	A	T	.	.	MAF_INRAE=4.43;MAF_USDA=7.647
NC_035080.1	64489690	.	C	T	.	.	MAF_USDA=2.083
NC_035080.1	64489707	.	A	C	.	.	MAF_INRAE=42.405;MAF_USDA=31.176
NC_035080.1	64489714	.	T	A	.	.	MAF_INRAE=24.684
NC_035080.1	64489716	.	C	T	.	.	MAF_INRAE=15.823
NC_035080.1	64489720	.	T	A	.	.	MAF_USDA=1.639
NC_035080.1	64489728	.	C	T	.	.	MAF_INRAE=16.456;MAF_USDA=10.588
NC_035080.1	64489748	.	A	G	.	.	MAF_INRAE=24.684;MAF_USDA=48.235
NC_035080.1	64489755	.	A	T	.	.	MAF_INRAE=24.684;MAF_USDA=49.412
NC_035080.1	64489758	.	C	T	.	.	MAF_USDA=5.882
NC_035080.1	64489764	.	A	G	.	.	MAF_INRAE=24.684;MAF_USDA=49.412
NC_035080.1	64489769	.	A	T	.	.	MAF_INRAE=24.684;MAF_USDA=50.0
NC_035080.1	64489771	.	A	G	.	.	MAF_USDA=4.098
NC_035080.1	64489782	.	G	T	.	.	MAF_INRAE=27.5;MAF_USDA=6.471
NC_035080.1	64489783	.	C	T	.	.	MAF_USDA=2.459
NC_035080.1	64489784	.	A	G	.	.	MAF_USDA=2.459
NC_035080.1	64489796	.	T	G	.	.	MAF_INRAE=24.684;MAF_USDA=48.235
NC_035080.1	64489818	.	C	G	.	.	MAF_INRAE=24.684;MAF_USDA=42.941
NC_035080.1	64489842	.	G	C	.	.	MAF_INRAE=16.456;MAF_USDA=4.098
NC_035080.1	64489861	.	T	G	.	.	MAF_INRAE=24.167;MAF_USDA=44.118
NC_035080.1	64489879	.	A	G	.	.	MAF_INRAE=24.167;MAF_USDA=44.118
NC_035080.1	64489934	.	A	G	.	.	MAF_INRAE=5.263;MAF_USDA=10.656
NC_035080.1	64489956	.	T	G	.	.	MAF_USDA=41.667
NC_035080.1	64489958	.	T	G	.	.	MAF_USDA=41.667
NC_035080.1	64489963	.	T	A	.	.	MAF_USDA=47.917
NC_035080.1	64489964	.	A	C	.	.	MAF_USDA=45.833
NC_035080.1	64489974	.	G	C	.	.	MAF_USDA=2.459
NC_035080.1	64490021	.	T	A	.	.	MAF_USDA=4.098
NC_035080.1	64490038	.	A	G	.	.	MAF_USDA=17.059
NC_035080.1	64490045	.	G	A	.	.	MAF_INRAE=25.316;MAF_USDA=47.647
NC_035080.1	64490055	.	C	T	.	.	MAF_INRAE=26.316;MAF_USDA=30.588
NC_035080.1	64490150	.	C	G	.	.	MAF_INRAE=24.684;MAF_USDA=46.471
NC_035080.1	64490179	.	G	A	.	.	MAF_USDA=2.459
NC_035080.1	64490245	.	C	A	.	.	MAF_INRAE=15.19;MAF_USDA=4.706
NC_035080.1	64490256	.	A	G	.	.	MAF_INRAE=10.759;MAF_USDA=3.279
NC_035080.1	64490285	.	C	T	.	.	MAF_INRAE=24.684;MAF_USDA=47.059
NC_035080.1	64490333	.	T	C	.	.	MAF_USDA=7.059
NC_035080.1	64490435	.	A	C	.	.	MAF_INRAE=25.316;MAF_USDA=43.529
NC_035080.1	64490457	.	T	A	.	.	MAF_USDA=16.471
NC_035080.1	64490467	.	T	C	.	.	MAF_USDA=16.471
NC_035080.1	64490523	.	C	T	.	.	MAF_USDA=1.765
NC_035080.1	64490641	.	G	A	.	.	MAF_INRAE=25.316;MAF_USDA=42.941
NC_035080.1	64490642	.	T	A	.	.	MAF_INRAE=25.0;MAF_USDA=41.765
NC_035080.1	64490646	.	G	C	.	.	MAF_USDA=6.471
NC_035080.1	64490664	.	G	T	.	.	MAF_USDA=5.882
NC_035080.1	64490683	.	C	T	.	.	MAF_INRAE=5.263
NC_035080.1	64490699	.	C	T	.	.	MAF_INRAE=15.789
NC_035080.1	64490718	.	T	C	.	.	MAF_USDA=36.471
NC_035080.1	64491352	.	G	A	.	.	MAF_USDA=21.739
NC_035080.1	64491363	.	C	A	.	.	MAF_USDA=19.565
NC_035080.1	64491380	.	G	A	.	.	MAF_USDA=10.87
NC_035080.1	64491530	.	G	A	.	.	MAF_INRAE=48.333;MAF_USDA=24.699
NC_035080.1	64491546	.	G	T	.	.	MAF_INRAE=48.734;MAF_USDA=25.904
NC_035080.1	64491574	.	A	G	.	.	MAF_INRAE=26.316;MAF_USDA=40.476
NC_035080.1	64491599	.	G	C	.	.	MAF_USDA=3.333
NC_035080.1	64491620	.	C	A	.	.	MAF_USDA=4.762
NC_035080.1	64491630	.	T	C	.	.	MAF_USDA=37.5
NC_035080.1	64491801	.	A	G	.	.	MAF_INRAE=26.316;MAF_USDA=33.333
NC_035080.1	64491808	.	C	T	.	.	MAF_INRAE=26.316;MAF_USDA=42.683
NC_035080.1	64491909	.	G	A	.	.	MAF_INRAE=41.139;MAF_USDA=31.176
NC_035080.1	64492003	.	G	A	.	.	MAF_USDA=1.639
NC_035080.1	64492021	.	T	A	.	.	MAF_INRAE=3.165;MAF_USDA=5.294
NC_035080.1	64492053	.	C	T	.	.	MAF_INRAE=24.684;MAF_USDA=45.294
NC_035080.1	64492055	.	A	T	.	.	MAF_INRAE=24.167;MAF_USDA=45.294
NC_035080.1	64492067	.	C	A	.	.	MAF_USDA=7.377
NC_035080.1	64492069	.	T	G	.	.	MAF_USDA=6.471
NC_035080.1	64492079	.	C	A	.	.	MAF_USDA=7.059
NC_035080.1	64492086	.	A	G	.	.	MAF_USDA=5.882
NC_035080.1	64492090	.	T	G	.	.	MAF_INRAE=24.684;MAF_USDA=45.294
NC_035080.1	64492220	.	G	T	.	.	MAF_USDA=2.459
NC_035080.1	64492238	.	G	T	.	.	MAF_INRAE=24.684;MAF_USDA=45.294
NC_035080.1	64492265	.	C	A	.	.	MAF_INRAE=24.684;MAF_USDA=32.353
NC_035080.1	64492270	.	G	T	.	.	MAF_INRAE=24.684;MAF_USDA=45.294
NC_035080.1	64492295	.	T	A	.	.	MAF_INRAE=10.759;MAF_USDA=2.459
NC_035080.1	64492374	.	C	G	.	.	MAF_INRAE=41.139;MAF_USDA=31.765
NC_035080.1	64492384	.	A	G	.	.	MAF_INRAE=24.684;MAF_USDA=42.941
NC_035080.1	64492398	.	C	A	.	.	MAF_INRAE=24.684;MAF_USDA=44.706
NC_035080.1	64492404	.	G	A	.	.	MAF_USDA=7.059
NC_035080.1	64492414	.	G	C	.	.	MAF_USDA=6.471
NC_035080.1	64492438	.	G	A	.	.	MAF_INRAE=16.456;MAF_USDA=4.706
NC_035080.1	64492482	.	C	T	.	.	MAF_INRAE=5.833;MAF_USDA=6.557
NC_035080.1	64492530	.	C	T	.	.	MAF_INRAE=27.5;MAF_USDA=2.459
NC_035080.1	64492559	.	G	A	.	.	MAF_USDA=2.083
NC_035080.1	64492603	.	T	C	.	.	MAF_INRAE=24.684;MAF_USDA=45.294
NC_035080.1	64492628	.	C	T	.	.	MAF_USDA=1.639
NC_035080.1	64492634	.	G	A	.	.	MAF_INRAE=3.165;MAF_USDA=5.294
NC_035080.1	64492697	.	G	A	.	.	MAF_USDA=15.882
NC_035080.1	64492785	.	A	G	.	.	MAF_INRAE=24.684;MAF_USDA=41.765
NC_035080.1	64492791	.	T	C	.	.	MAF_INRAE=24.684;MAF_USDA=41.176
NC_035080.1	64492832	.	C	T	.	.	MAF_INRAE=25.949;MAF_USDA=44.118
NC_035080.1	64492836	.	T	C	.	.	MAF_INRAE=25.833;MAF_USDA=44.118
NC_035080.1	64492881	.	T	C	.	.	MAF_INRAE=25.0;MAF_USDA=42.353
NC_035080.1	64492905	.	C	A	.	.	MAF_USDA=2.459
NC_035080.1	64492912	.	T	A	.	.	MAF_INRAE=24.167;MAF_USDA=44.706
NC_035080.1	64492932	.	G	A	.	.	MAF_INRAE=24.167;MAF_USDA=48.824
NC_035080.1	64492969	.	G	T	.	.	MAF_USDA=7.647
NC_035080.1	64492978	.	C	T	.	.	MAF_INRAE=24.167;MAF_USDA=44.118
NC_035080.1	64492980	.	C	T	.	.	MAF_INRAE=24.167;MAF_USDA=44.118
NC_035080.1	64493015	.	G	A	.	.	MAF_USDA=2.459
NC_035080.1	64493016	.	C	A	.	.	MAF_USDA=6.471
NC_035080.1	64493150	.	G	T	.	.	MAF_INRAE=29.167;MAF_USDA=5.882
NC_035080.1	64493155	.	T	C	.	.	MAF_USDA=6.471
NC_035080.1	64493159	.	T	G	.	.	MAF_INRAE=24.684;MAF_USDA=48.824
NC_035080.1	64493161	.	C	T	.	.	MAF_USDA=17.059
NC_035080.1	64493200	.	G	A	.	.	MAF_INRAE=24.684;MAF_USDA=44.706
NC_035080.1	64493223	.	G	A	.	.	MAF_USDA=5.738
NC_035080.1	64493250	.	G	A	.	.	MAF_USDA=1.639
NC_035080.1	64493272	.	C	A	.	.	MAF_INRAE=15.789;MAF_USDA=1.639
NC_035080.1	64493319	.	G	A	.	.	MAF_USDA=2.459
NC_035080.1	64493352	.	T	C	.	.	MAF_INRAE=25.316;MAF_USDA=49.412
NC_035080.1	64493376	.	G	A	.	.	MAF_USDA=6.471
NC_035080.1	64493380	.	T	G	.	.	MAF_INRAE=25.949;MAF_USDA=47.647
NC_035080.1	64493381	.	T	G	.	.	MAF_INRAE=25.833;MAF_USDA=46.471
NC_035080.1	64493453	.	T	G	.	.	MAF_INRAE=24.684;MAF_USDA=44.118
NC_035080.1	64493535	.	A	T	.	.	MAF_INRAE=24.684;MAF_USDA=45.882
NC_035080.1	64493588	.	C	T	.	.	MAF_INRAE=24.684;MAF_USDA=45.882
NC_035080.1	64493638	.	G	A	.	.	MAF_INRAE=25.316;MAF_USDA=43.529
NC_035080.1	64493679	.	C	T	.	.	MAF_USDA=2.083
NC_035080.1	64493680	.	C	T	.	.	MAF_USDA=2.083
NC_035080.1	64493682	.	G	A	.	.	MAF_USDA=4.118
NC_035080.1	64493767	.	A	C	.	.	MAF_INRAE=24.684
NC_035080.1	64493775	.	C	A	.	.	MAF_USDA=2.459
NC_035080.1	64493776	.	A	G	.	.	MAF_INRAE=24.684;MAF_USDA=46.721
NC_035080.1	64493838	.	G	T	.	.	MAF_USDA=2.459
NC_035080.1	64493840	.	A	T	.	.	MAF_USDA=5.882
NC_035080.1	64493876	.	C	A	.	.	MAF_INRAE=15.789;MAF_USDA=1.639
NC_035080.1	64493884	.	A	G	.	.	MAF_USDA=8.333
NC_035080.1	64493940	.	T	C	.	.	MAF_USDA=4.918
NC_035080.1	64494068	.	A	G	.	.	MAF_INRAE=15.0;MAF_USDA=6.25
NC_035080.1	64494111	.	G	A	.	.	MAF_INRAE=16.456;MAF_USDA=12.353
NC_035080.1	64494130	.	T	C	.	.	MAF_INRAE=16.456;MAF_USDA=12.353
NC_035080.1	64494138	.	A	G	.	.	MAF_USDA=1.639
NC_035080.1	64494167	.	T	C	.	.	MAF_USDA=7.647
NC_035080.1	64494208	.	C	A	.	.	MAF_USDA=8.333
NC_035080.1	64494347	.	A	T	.	.	MAF_INRAE=16.667;MAF_USDA=8.333
NC_035080.1	64494393	.	C	G	.	.	MAF_INRAE=16.667;MAF_USDA=8.333
NC_035080.1	64494421	.	T	G	.	.	MAF_INRAE=13.291
NC_035080.1	64494439	.	C	T	.	.	MAF_USDA=4.918
NC_035080.1	64494534	.	T	G	.	.	MAF_INRAE=40.506;MAF_USDA=39.412
NC_035080.1	64494572	.	A	T	.	.	MAF_INRAE=15.833;MAF_USDA=6.471
NC_035080.1	64494602	.	G	C	.	.	MAF_USDA=10.417
NC_035080.1	64494625	.	C	T	.	.	MAF_INRAE=42.405;MAF_USDA=40.588
NC_035080.1	64494645	.	G	A	.	.	MAF_USDA=1.639
NC_035080.1	64494680	.	C	T	.	.	MAF_INRAE=15.789;MAF_USDA=1.639
NC_035080.1	64494820	.	T	A	.	.	MAF_USDA=2.083
NC_035080.1	64494822	.	T	G	.	.	MAF_USDA=4.918
NC_035080.1	64494834	.	T	C	.	.	MAF_USDA=1.639
NC_035080.1	64494884	.	T	A	.	.	MAF_USDA=4.098
NC_035080.1	64494888	.	A	C	.	.	MAF_USDA=4.098
NC_035080.1	64494941	.	A	C	.	.	MAF_INRAE=16.456;MAF_USDA=4.098
NC_035080.1	64495052	.	T	A	.	.	MAF_USDA=2.459
NC_035080.1	64495125	.	T	C	.	.	MAF_INRAE=5.833;MAF_USDA=6.557
NC_035080.1	64495154	.	G	T	.	.	MAF_USDA=1.639
NC_035080.1	64495274	.	G	A	.	.	MAF_USDA=4.098
NC_035080.1	64495361	.	A	G	.	.	MAF_USDA=6.557
NC_035080.1	64495418	.	G	C	.	.	MAF_INRAE=28.333
NC_035080.1	64495498	.	G	C	.	.	MAF_INRAE=40.506;MAF_USDA=35.294
NC_035080.1	64495508	.	G	A	.	.	MAF_USDA=1.639
NC_035080.1	64495538	.	C	A	.	.	MAF_INRAE=40.506;MAF_USDA=35.714
NC_035080.1	64495544	.	C	T	.	.	MAF_USDA=1.667
NC_035080.1	64495558	.	C	A	.	.	MAF_USDA=2.941
NC_035080.1	64495759	.	T	G	.	.	MAF_USDA=5.882
NC_035080.1	64495801	.	C	T	.	.	MAF_USDA=3.279
NC_035080.1	64495916	.	G	A	.	.	MAF_USDA=8.235
NC_035080.1	64495959	.	G	T	.	.	MAF_USDA=1.639
NC_035080.1	64495961	.	G	T	.	.	MAF_USDA=4.098
NC_035080.1	64495995	.	T	G	.	.	MAF_INRAE=15.823;MAF_USDA=9.412
NC_035080.1	64496015	.	G	A	.	.	MAF_INRAE=15.823;MAF_USDA=4.762
NC_035080.1	64496075	.	G	A	.	.	MAF_USDA=10.417
NC_035080.1	64496167	.	TGTGGG	TGTGGA	.	.	MAF_USDA=37.5
NC_035080.1	64496172	.	G	A	.	.	MAF_INRAE=47.5
NC_035080.1	64496237	.	G	A	.	.	MAF_USDA=2.5
NC_035080.1	64496285	.	C	T	.	.	MAF_INRAE=3.165
NC_035080.1	64496316	.	T	G	.	.	MAF_INRAE=15.823;MAF_USDA=4.762
NC_035080.1	64496363	.	C	T	.	.	MAF_USDA=4.167
NC_035080.1	64496432	.	T	A	.	.	MAF_USDA=2.083
NC_035080.1	64496450	.	C	T	.	.	MAF_USDA=2.5
NC_035080.1	64496459	.	C	T	.	.	MAF_USDA=5.0
NC_035080.1	64496505	.	G	A	.	.	MAF_INRAE=16.456;MAF_USDA=17.647
NC_035080.1	64496532	.	T	A	.	.	MAF_INRAE=15.823;MAF_USDA=4.706
NC_035080.1	64496581	.	G	A	.	.	MAF_INRAE=8.861;MAF_USDA=4.118
NC_035080.1	64496740	.	G	T	.	.	MAF_INRAE=12.658
NC_035080.1	64496847	.	G	A	.	.	MAF_USDA=4.098
NC_035080.1	64496892	.	C	G	.	.	MAF_INRAE=15.823;MAF_USDA=16.471
NC_035080.1	64496953	.	C	T	.	.	MAF_USDA=1.639
NC_035080.1	64497113	.	G	A	.	.	MAF_USDA=10.588
NC_035080.1	64497122	.	T	C	.	.	MAF_USDA=4.098
NC_035080.1	64497161	.	A	C	.	.	MAF_INRAE=16.456;MAF_USDA=17.059
NC_035080.1	64497162	.	A	G	.	.	MAF_INRAE=15.0;MAF_USDA=17.059
NC_035080.1	64497238	.	T	C	.	.	MAF_INRAE=13.291
NC_035080.1	64497422	.	T	A	.	.	MAF_USDA=4.118
NC_035080.1	64497439	.	A	G	.	.	MAF_USDA=39.583
NC_035080.1	64497477	.	G	A	.	.	MAF_INRAE=2.5
NC_035080.1	64497481	.	C	T	.	.	MAF_INRAE=16.456;MAF_USDA=11.176
NC_035080.1	64497594	.	G	A	.	.	MAF_INRAE=16.456;MAF_USDA=17.647
NC_035080.1	64497597	.	G	A	.	.	MAF_INRAE=15.823;MAF_USDA=11.176
NC_035080.1	64497845	.	A	G	.	.	MAF_INRAE=20.253;MAF_USDA=21.176
NC_035080.1	64497886	.	C	T	.	.	MAF_INRAE=16.456;MAF_USDA=4.098
NC_035080.1	64497895	.	G	C	.	.	MAF_USDA=14.583
NC_035080.1	64497940	.	T	C	.	.	MAF_INRAE=28.333;MAF_USDA=5.294
NC_035080.1	64498018	.	A	G	.	.	MAF_INRAE=16.456;MAF_USDA=4.706
NC_035080.1	64498029	.	G	C	.	.	MAF_INRAE=2.5
NC_035080.1	64498090	.	C	A	.	.	MAF_INRAE=36.076;MAF_USDA=29.412
NC_035080.1	64498094	.	T	C	.	.	MAF_INRAE=36.667;MAF_USDA=28.824
NC_035080.1	64498141	.	A	T	.	.	MAF_USDA=6.557
NC_035080.1	64498181	.	C	A	.	.	MAF_INRAE=15.823;MAF_USDA=12.353
NC_035080.1	64498188	.	G	A	.	.	MAF_USDA=7.377
NC_035080.1	64498210	.	A	C	.	.	MAF_USDA=1.639
NC_035080.1	64498231	.	C	A	.	.	MAF_INRAE=5.263
NC_035080.1	64498232	.	G	A	.	.	MAF_USDA=1.639
NC_035080.1	64498248	.	C	T	.	.	MAF_USDA=29.167
NC_035080.1	64498249	.	G	A	.	.	MAF_INRAE=22.5
NC_035080.1	64498265	.	A	T	.	.	MAF_INRAE=30.38;MAF_USDA=42.941
NC_035080.1	64498330	.	C	T	.	.	MAF_USDA=2.083
NC_035080.1	64498373	.	G	A	.	.	MAF_INRAE=36.842;MAF_USDA=35.882
NC_035080.1	64498479	.	G	A	.	.	MAF_INRAE=20.833;MAF_USDA=11.765
NC_035080.1	64498574	.	C	A	.	.	MAF_INRAE=20.886;MAF_USDA=41.765
NC_035080.1	64498590	.	G	A	.	.	MAF_USDA=2.459
NC_035080.1	64498596	.	T	A	.	.	MAF_INRAE=15.789;MAF_USDA=44.643
NC_035080.1	64498602	.	G	T	.	.	MAF_USDA=8.333
NC_035080.1	64498779	.	T	A	.	.	MAF_USDA=1.667
NC_035080.1	64498797	.	C	T	.	.	MAF_USDA=5.0
NC_035080.1	64498840	.	C	T	.	.	MAF_INRAE=14.167;MAF_USDA=10.588
NC_035080.1	64498907	.	A	C	.	.	MAF_USDA=15.476
NC_035080.1	64498993	.	T	G	.	.	MAF_INRAE=41.139;MAF_USDA=42.353
NC_035080.1	64499012	.	A	G	.	.	MAF_USDA=3.279
NC_035080.1	64499060	.	T	A	.	.	MAF_INRAE=15.789;MAF_USDA=7.647
NC_035080.1	64499141	.	T	A	.	.	MAF_USDA=1.639
NC_035080.1	64499197	.	T	G	.	.	MAF_INRAE=21.519;MAF_USDA=37.647
NC_035080.1	64499249	.	T	C	.	.	MAF_USDA=8.333
NC_035080.1	64499390	.	T	A	.	.	MAF_USDA=4.098
NC_035080.1	64499411	.	G	T	.	.	MAF_INRAE=38.608;MAF_USDA=49.412
NC_035080.1	64499420	.	C	T	.	.	MAF_USDA=2.459
NC_035080.1	64499465	.	A	G	.	.	MAF_USDA=1.639
NC_035080.1	64499507	.	G	A	.	.	MAF_INRAE=26.667;MAF_USDA=1.639
NC_035080.1	64499519	.	C	A	.	.	MAF_USDA=1.639
NC_035080.1	64499553	.	T	C	.	.	MAF_INRAE=21.053;MAF_USDA=11.176
NC_035080.1	64499651	.	G	A	.	.	MAF_USDA=3.279
NC_035080.1	64499735	.	C	T	.	.	MAF_INRAE=21.053
NC_035080.1	64499744	.	G	A	.	.	MAF_INRAE=36.842
NC_035080.1	64499818	.	A	G	.	.	MAF_USDA=2.459
NC_035080.1	64499897	.	A	C	.	.	MAF_INRAE=31.646;MAF_USDA=23.529
NC_035080.1	64499991	.	C	T	.	.	MAF_USDA=6.557
NC_035080.1	64500128	.	A	C	.	.	MAF_INRAE=21.053;MAF_USDA=6.25
NC_035080.1	64500136	.	T	C	.	.	MAF_INRAE=37.5
NC_035080.1	64500249	.	A	T	.	.	MAF_INRAE=16.456;MAF_USDA=4.706
NC_035080.1	64500272	.	G	C	.	.	MAF_INRAE=15.789;MAF_USDA=8.333
NC_035080.1	64500311	.	G	A	.	.	MAF_USDA=4.706
NC_035080.1	64500314	.	C	T	.	.	MAF_USDA=2.083
NC_035080.1	64500346	.	G	T	.	.	MAF_INRAE=3.797;MAF_USDA=7.647
NC_035080.1	64500354	.	C	T	.	.	MAF_INRAE=16.667;MAF_USDA=8.333
NC_035080.1	64500460	.	T	C	.	.	MAF_INRAE=16.456;MAF_USDA=4.706
NC_035080.1	64500502	.	G	T	.	.	MAF_INRAE=15.789;MAF_USDA=8.235
NC_035080.1	64500514	.	C	G	.	.	MAF_INRAE=16.456;MAF_USDA=4.706
NC_035080.1	64500518	.	T	C	.	.	MAF_INRAE=20.253;MAF_USDA=15.882
NC_035080.1	64500542	.	T	A	.	.	MAF_USDA=10.417
NC_035080.1	64500589	.	C	A	.	.	MAF_INRAE=15.823;MAF_USDA=29.412
NC_035080.1	64500603	.	G	A	.	.	MAF_USDA=6.471
NC_035080.1	64500622	.	C	T	.	.	MAF_INRAE=15.823
NC_035080.1	64500637	.	T	C	.	.	MAF_USDA=1.639
NC_035080.1	64500781	.	A	C	.	.	MAF_INRAE=15.823;MAF_USDA=18.235
NC_035080.1	64500847	.	C	A	.	.	MAF_INRAE=22.5;MAF_USDA=20.588
NC_035080.1	64500886	.	T	A	.	.	MAF_INRAE=22.5;MAF_USDA=20.588
NC_035080.1	64500968	.	G	C	.	.	MAF_INRAE=22.5;MAF_USDA=21.765
NC_035080.1	64500985	.	G	A	.	.	MAF_USDA=4.098
NC_035080.1	64501029	.	A	G	.	.	MAF_INRAE=22.5;MAF_USDA=21.765
NC_035080.1	64501120	.	A	G	.	.	MAF_INRAE=23.333;MAF_USDA=19.412
NC_035080.1	64501144	.	A	G	.	.	MAF_USDA=10.417
NC_035080.1	64501213	.	C	G	.	.	MAF_USDA=2.083
NC_035080.1	64501469	.	TATATTTTTCTTCGCAAATATTTTAC	TATATTTTTCTTCGCAAATATTTTAA	.	.	MAF_USDA=4.348
NC_035080.1	64501493	.	A	T	.	.	MAF_INRAE=22.5;MAF_USDA=10.833
NC_035080.1	64501494	.	C	A	.	.	MAF_INRAE=15.789
NC_035080.1	64501560	.	T	G	.	.	MAF_INRAE=8.861
NC_035080.1	64501722	.	C	G	.	.	MAF_INRAE=15.823;MAF_USDA=18.235
NC_035080.1	64501894	.	G	A	.	.	MAF_USDA=2.459
NC_035080.1	64501927	.	G	A	.	.	MAF_INRAE=16.456;MAF_USDA=4.706
NC_035080.1	64501948	.	C	A	.	.	MAF_INRAE=21.667;MAF_USDA=20.0
NC_035080.1	64501950	.	C	T	.	.	MAF_INRAE=16.456;MAF_USDA=4.706
NC_035080.1	64501978	.	G	A	.	.	MAF_INRAE=16.667;MAF_USDA=7.059
NC_035080.1	64501988	.	G	A	.	.	MAF_INRAE=21.667;MAF_USDA=20.588
NC_035080.1	64502011	.	C	T	.	.	MAF_USDA=3.279
NC_035080.1	64502019	.	A	G	.	.	MAF_INRAE=22.5;MAF_USDA=18.824
NC_035080.1	64502029	.	C	T	.	.	MAF_USDA=5.738
NC_035080.1	64502075	.	G	C	.	.	MAF_INRAE=5.0;MAF_USDA=6.557
NC_035080.1	64502084	.	G	A	.	.	MAF_USDA=1.639
NC_035080.1	64502122	.	G	A	.	.	MAF_USDA=4.167
NC_035080.1	64502145	.	C	A	.	.	MAF_INRAE=26.667;MAF_USDA=4.098
NC_035080.1	64502160	.	C	T	.	.	MAF_USDA=6.557
NC_035080.1	64502186	.	A	T	.	.	MAF_INRAE=15.789;MAF_USDA=7.647
NC_035080.1	64502202	.	C	T	.	.	MAF_INRAE=26.667;MAF_USDA=4.098
NC_035080.1	64502226	.	A	G	.	.	MAF_INRAE=46.203;MAF_USDA=31.765
NC_035080.1	64502254	.	C	T	.	.	MAF_INRAE=16.456;MAF_USDA=5.294
NC_035080.1	64502255	.	G	A	.	.	MAF_INRAE=22.5;MAF_USDA=29.167
NC_035080.1	64502294	.	T	A	.	.	MAF_USDA=8.333
NC_035080.1	64502314	.	T	C	.	.	MAF_INRAE=20.253;MAF_USDA=12.941
NC_035080.1	64502391	.	T	C	.	.	MAF_INRAE=37.342;MAF_USDA=37.5
NC_035080.1	64502467	.	G	C	.	.	MAF_USDA=2.083
NC_035080.1	64502500	.	T	G	.	.	MAF_INRAE=36.842;MAF_USDA=15.476
NC_035080.1	64502535	.	C	T	.	.	MAF_INRAE=15.789;MAF_USDA=4.167
NC_035080.1	64502545	.	G	A	.	.	MAF_INRAE=5.263
NC_035080.1	64502798	.	T	A	.	.	MAF_INRAE=36.842;MAF_USDA=13.043
NC_035080.1	64502962	.	C	A	.	.	MAF_USDA=6.522
NC_035080.1	64503068	.	C	T	.	.	MAF_INRAE=36.842;MAF_USDA=13.043
NC_035080.1	64503082	.	T	C	.	.	MAF_INRAE=21.053;MAF_USDA=8.696
NC_035080.1	64503295	.	C	G	.	.	MAF_INRAE=15.789;MAF_USDA=43.75
NC_035080.1	64503304	.	C	T	.	.	MAF_USDA=12.941
NC_035080.1	64503305	.	A	T	.	.	MAF_INRAE=47.368;MAF_USDA=18.824
NC_035080.1	64503325	.	C	T	.	.	MAF_USDA=1.639
NC_035080.1	64503455	.	C	T	.	.	MAF_INRAE=16.456;MAF_USDA=4.706
NC_035080.1	64503478	.	A	T	.	.	MAF_INRAE=15.789;MAF_USDA=1.639
NC_035080.1	64503502	.	G	A	.	.	MAF_INRAE=15.789;MAF_USDA=1.639
NC_035080.1	64503582	.	G	T	.	.	MAF_INRAE=15.789;MAF_USDA=7.647
NC_035080.1	64503601	.	T	A	.	.	MAF_INRAE=22.5;MAF_USDA=20.0
NC_035080.1	64503616	.	T	G	.	.	MAF_INRAE=15.789;MAF_USDA=7.647
NC_035080.1	64503726	.	C	T	.	.	MAF_USDA=9.016
NC_035080.1	64503738	.	G	T	.	.	MAF_INRAE=8.861
NC_035080.1	64503832	.	A	T	.	.	MAF_INRAE=21.667;MAF_USDA=11.176
NC_035080.1	64503835	.	T	G	.	.	MAF_INRAE=46.203;MAF_USDA=32.353
NC_035080.1	64503908	.	G	A	.	.	MAF_USDA=2.353
NC_035080.1	64503955	.	G	C	.	.	MAF_INRAE=15.789;MAF_USDA=1.639
NC_035080.1	64503957	.	A	T	.	.	MAF_INRAE=15.789;MAF_USDA=7.647
NC_035080.1	64503959	.	T	G	.	.	MAF_USDA=10.417
NC_035080.1	64503965	.	C	T	.	.	MAF_INRAE=36.709;MAF_USDA=32.941
NC_035080.1	64504000	.	C	T	.	.	MAF_INRAE=16.456;MAF_USDA=2.941
NC_035080.1	64504093	.	C	G	.	.	MAF_USDA=1.639
NC_035080.1	64504142	.	C	T	.	.	MAF_USDA=2.083
NC_035080.1	64504205	.	C	T	.	.	MAF_USDA=1.639
NC_035080.1	64504342	.	C	A	.	.	MAF_INRAE=38.608;MAF_USDA=31.765
NC_035080.1	64504408	.	T	G	.	.	MAF_USDA=4.098
NC_035080.1	64504631	.	A	T	.	.	MAF_INRAE=15.19;MAF_USDA=13.529
NC_035080.1	64504645	.	G	T	.	.	MAF_INRAE=8.861;MAF_USDA=4.706
NC_035080.1	64504692	.	G	T	.	.	MAF_INRAE=37.342;MAF_USDA=31.176
NC_035080.1	64504706	.	C	T	.	.	MAF_USDA=4.167
NC_035080.1	64504833	.	C	T	.	.	MAF_USDA=7.377
NC_035080.1	64504858	.	C	A	.	.	MAF_USDA=1.639
NC_035080.1	64504877	.	C	T	.	.	MAF_USDA=6.25
NC_035080.1	64504886	.	G	A	.	.	MAF_INRAE=46.835;MAF_USDA=28.235
NC_035080.1	64504928	.	T	C	.	.	MAF_INRAE=15.789;MAF_USDA=7.647
NC_035080.1	64504940	.	A	T	.	.	MAF_INRAE=5.833;MAF_USDA=27.083
NC_035080.1	64505016	.	C	G	.	.	MAF_INRAE=16.667;MAF_USDA=6.471
NC_035080.1	64505129	.	T	C	.	.	MAF_INRAE=15.789;MAF_USDA=7.647
NC_035080.1	64505170	.	A	G	.	.	MAF_USDA=4.098
NC_035080.1	64505186	.	C	T	.	.	MAF_INRAE=21.667;MAF_USDA=21.176
NC_035080.1	64505197	.	C	G	.	.	MAF_USDA=4.098
NC_035080.1	64505237	.	C	G	.	.	MAF_INRAE=20.833;MAF_USDA=20.0
NC_035080.1	64505291	.	G	A	.	.	MAF_USDA=1.639
NC_035080.1	64505330	.	A	C	.	.	MAF_USDA=4.098
NC_035080.1	64505431	.	C	A	.	.	MAF_USDA=10.417
NC_035080.1	64505477	.	G	T	.	.	MAF_INRAE=46.203;MAF_USDA=31.765
NC_035080.1	64505487	.	A	C	.	.	MAF_INRAE=21.667;MAF_USDA=17.647
NC_035080.1	64505497	.	G	T	.	.	MAF_INRAE=2.632
NC_035080.1	64505505	.	T	C	.	.	MAF_INRAE=15.789;MAF_USDA=8.235
NC_035080.1	64505545	.	G	C	.	.	MAF_USDA=4.098
NC_035080.1	64505590	.	G	A	.	.	MAF_USDA=2.459
NC_035080.1	64505591	.	C	T	.	.	MAF_INRAE=21.667;MAF_USDA=18.824
NC_035080.1	64505630	.	T	A	.	.	MAF_INRAE=21.667;MAF_USDA=18.235
NC_035080.1	64505652	.	A	G	.	.	MAF_INRAE=32.278;MAF_USDA=15.882
NC_035080.1	64505668	.	T	G	.	.	MAF_USDA=1.765
NC_035080.1	64505939	.	T	A	.	.	MAF_USDA=4.918
NC_035080.1	64505977	.	G	C	.	.	MAF_INRAE=22.5;MAF_USDA=11.176
NC_035080.1	64505980	.	G	A	.	.	MAF_INRAE=46.203;MAF_USDA=34.706
NC_035080.1	64506017	.	A	T	.	.	MAF_INRAE=15.823;MAF_USDA=22.353
NC_035080.1	64506030	.	C	T	.	.	MAF_INRAE=22.5;MAF_USDA=14.118
NC_035080.1	64506064	.	T	C	.	.	MAF_USDA=3.279
NC_035080.1	64506146	.	A	G	.	.	MAF_INRAE=15.789;MAF_USDA=7.738
NC_035080.1	64506162	.	C	T	.	.	MAF_INRAE=8.861
NC_035080.1	64506179	.	A	C	.	.	MAF_INRAE=22.5;MAF_USDA=13.095
NC_035080.1	64506196	.	G	A	.	.	MAF_INRAE=15.789;MAF_USDA=7.059
NC_035080.1	64506238	.	A	G	.	.	MAF_INRAE=20.886;MAF_USDA=12.941
NC_035080.1	64506266	.	T	C	.	.	MAF_INRAE=17.722;MAF_USDA=15.294
NC_035080.1	64506298	.	A	T	.	.	MAF_INRAE=37.342;MAF_USDA=34.706
NC_035080.1	64506310	.	G	T	.	.	MAF_INRAE=15.789;MAF_USDA=7.647
NC_035080.1	64506365	.	A	T	.	.	MAF_INRAE=37.342;MAF_USDA=35.714
NC_035080.1	64506369	.	C	A	.	.	MAF_INRAE=22.5;MAF_USDA=21.765
NC_035080.1	64506432	.	A	G	.	.	MAF_USDA=31.25
NC_035080.1	64506433	.	C	T	.	.	MAF_USDA=27.083
NC_035080.1	64506436	.	C	G	.	.	MAF_INRAE=20.833;MAF_USDA=29.167
NC_035080.1	64506494	.	G	T	.	.	MAF_INRAE=15.789;MAF_USDA=7.647
NC_035080.1	64506535	.	A	C	.	.	MAF_INRAE=15.789;MAF_USDA=8.235
NC_035080.1	64506545	.	G	T	.	.	MAF_USDA=4.098
NC_035080.1	64506559	.	C	A	.	.	MAF_INRAE=41.772;MAF_USDA=45.882
NC_035080.1	64506572	.	T	G	.	.	MAF_INRAE=22.5;MAF_USDA=13.095
NC_035080.1	64506582	.	T	G	.	.	MAF_INRAE=21.519;MAF_USDA=30.952
NC_035080.1	64506666	.	G	A	.	.	MAF_USDA=2.459
NC_035080.1	64506675	.	T	A	.	.	MAF_USDA=3.333
NC_035080.1	64506702	.	G	C	.	.	MAF_INRAE=15.789;MAF_USDA=7.738
NC_035080.1	64506708	.	T	C	.	.	MAF_INRAE=21.519;MAF_USDA=29.167
NC_035080.1	64506820	.	A	T	.	.	MAF_INRAE=21.667;MAF_USDA=14.706
NC_035080.1	64506828	.	G	T	.	.	MAF_USDA=2.459
NC_035080.1	64506850	.	G	A	.	.	MAF_USDA=2.459
NC_035080.1	64506902	.	C	T	.	.	MAF_USDA=2.459
NC_035080.1	64506912	.	T	G	.	.	MAF_USDA=2.459
NC_035080.1	64506944	.	T	G	.	.	MAF_USDA=5.738
NC_035080.1	64507020	.	T	C	.	.	MAF_USDA=10.417
NC_035080.1	64507099	.	A	G	.	.	MAF_USDA=1.639
NC_035080.1	64507165	.	C	A	.	.	MAF_INRAE=15.823;MAF_USDA=15.882
NC_035080.1	64507185	.	G	A	.	.	MAF_INRAE=15.823;MAF_USDA=18.235
NC_035080.1	64507232	.	A	T	.	.	MAF_INRAE=15.789;MAF_USDA=14.754
NC_035080.1	64507237	.	C	A	.	.	MAF_INRAE=8.861;MAF_USDA=3.279
NC_035080.1	64507255	.	C	A	.	.	MAF_USDA=10.417
NC_035080.1	64507397	.	G	A	.	.	MAF_USDA=5.738
NC_035080.1	64507463	.	A	T	.	.	MAF_INRAE=20.253;MAF_USDA=21.765
NC_035080.1	64507492	.	T	G	.	.	MAF_INRAE=20.253;MAF_USDA=25.882
NC_035080.1	64507537	.	G	C	.	.	MAF_USDA=10.417
NC_035080.1	64507555	.	C	T	.	.	MAF_INRAE=15.823;MAF_USDA=12.941
NC_035080.1	64507585	.	C	T	.	.	MAF_INRAE=15.823;MAF_USDA=30.0
NC_035080.1	64507669	.	A	G	.	.	MAF_USDA=8.333
NC_035080.1	64507695	.	G	A	.	.	MAF_INRAE=15.823;MAF_USDA=4.706
NC_035080.1	64507763	.	G	T	.	.	MAF_INRAE=15.823;MAF_USDA=22.353
NC_035080.1	64507893	.	C	A	.	.	MAF_INRAE=40.506;MAF_USDA=41.071
NC_035080.1	64507916	.	G	A	.	.	MAF_INRAE=39.873;MAF_USDA=42.941
NC_035080.1	64507960	.	G	T	.	.	MAF_INRAE=15.823;MAF_USDA=23.81
NC_035080.1	64507982	.	G	A	.	.	MAF_INRAE=41.139;MAF_USDA=45.294
NC_035080.1	64508022	.	A	G	.	.	MAF_INRAE=25.316;MAF_USDA=21.176
NC_035080.1	64508076	.	T	G	.	.	MAF_INRAE=15.823;MAF_USDA=22.353
NC_035080.1	64508077	.	T	C	.	.	MAF_USDA=10.417
NC_035080.1	64508128	.	G	A	.	.	MAF_USDA=6.25
NC_035080.1	64508199	.	T	G	.	.	MAF_INRAE=17.089;MAF_USDA=4.118
NC_035080.1	64508283	.	G	A	.	.	MAF_USDA=1.639
NC_035080.1	64508306	.	G	A	.	.	MAF_INRAE=5.0;MAF_USDA=6.557
NC_035080.1	64508341	.	T	G	.	.	MAF_INRAE=15.823;MAF_USDA=4.706
NC_035080.1	64508346	.	G	A	.	.	MAF_INRAE=8.228;MAF_USDA=17.059
NC_035080.1	64508349	.	G	C	.	.	MAF_INRAE=5.833;MAF_USDA=22.353
NC_035080.1	64508352	.	G	C	.	.	MAF_INRAE=15.823;MAF_USDA=4.706
NC_035080.1	64508404	.	T	A	.	.	MAF_INRAE=39.873;MAF_USDA=45.294
NC_035080.1	64508488	.	G	C	.	.	MAF_USDA=1.639
NC_035080.1	64508524	.	A	C	.	.	MAF_INRAE=8.861
NC_035080.1	64508537	.	G	T	.	.	MAF_INRAE=8.228;MAF_USDA=8.333
NC_035080.1	64508539	.	T	C	.	.	MAF_USDA=2.941
NC_035080.1	64508570	.	T	A	.	.	MAF_USDA=2.083
NC_035080.1	64508598	.	C	T	.	.	MAF_INRAE=41.139;MAF_USDA=45.294
NC_035080.1	64508677	.	A	T	.	.	MAF_INRAE=47.368;MAF_USDA=22.941
NC_035080.1	64508702	.	A	C	.	.	MAF_USDA=8.333
NC_035080.1	64508811	.	A	G	.	.	MAF_INRAE=41.139;MAF_USDA=45.882
NC_035080.1	64508911	.	C	A	.	.	MAF_INRAE=40.506;MAF_USDA=45.294
NC_035080.1	64508960	.	T	G	.	.	MAF_USDA=3.279
NC_035080.1	64509005	.	G	C	.	.	MAF_USDA=4.706
NC_035080.1	64509117	.	T	C	.	.	MAF_INRAE=15.823;MAF_USDA=22.941
NC_035080.1	64509159	.	C	T	.	.	MAF_INRAE=8.861;MAF_USDA=17.059
NC_035080.1	64509181	.	T	G	.	.	MAF_INRAE=41.139;MAF_USDA=44.706
NC_035080.1	64509190	.	C	T	.	.	MAF_USDA=5.738
NC_035080.1	64509219	.	C	T	.	.	MAF_USDA=2.353
NC_035080.1	64509238	.	C	G	.	.	MAF_USDA=10.417
NC_035080.1	64509240	.	A	C	.	.	MAF_USDA=1.639
NC_035080.1	64509262	.	A	G	.	.	MAF_USDA=4.918
NC_035080.1	64509264	.	T	G	.	.	MAF_INRAE=40.506;MAF_USDA=45.294
NC_035080.1	64509309	.	A	G	.	.	MAF_INRAE=40.506;MAF_USDA=45.882
NC_035080.1	64509373	.	A	C	.	.	MAF_INRAE=8.228;MAF_USDA=15.882
NC_035080.1	64509385	.	G	T	.	.	MAF_USDA=5.738
NC_035080.1	64509419	.	ATTGTC	ATTGTT	.	.	MAF_USDA=22.917
NC_035080.1	64509424	.	C	T	.	.	MAF_INRAE=15.19
NC_035080.1	64509437	.	G	A	.	.	MAF_USDA=1.639
NC_035080.1	64509497	.	T	C	.	.	MAF_USDA=4.098
NC_035080.1	64509592	.	C	T	.	.	MAF_USDA=4.762
NC_035080.1	64509593	.	G	T	.	.	MAF_USDA=4.762
NC_035080.1	64509594	.	C	T	.	.	MAF_USDA=4.706
NC_035080.1	64509595	.	A	T	.	.	MAF_USDA=4.706
NC_035080.1	64509596	.	C	A	.	.	MAF_USDA=4.706
NC_035080.1	64509689	.	C	A	.	.	MAF_INRAE=15.823;MAF_USDA=22.941
NC_035080.1	64509720	.	A	G	.	.	MAF_INRAE=15.823;MAF_USDA=22.941
NC_035080.1	64509730	.	A	C	.	.	MAF_INRAE=16.456;MAF_USDA=4.706
NC_035080.1	64509733	.	T	G	.	.	MAF_INRAE=40.506;MAF_USDA=44.706
NC_035080.1	64509749	.	G	T	.	.	MAF_INRAE=15.823;MAF_USDA=22.353
NC_035080.1	64509791	.	A	T	.	.	MAF_USDA=1.639
NC_035080.1	64509792	.	A	T	.	.	MAF_USDA=3.529
NC_035080.1	64509793	.	A	T	.	.	MAF_USDA=8.235
NC_035080.1	64509795	.	T	A	.	.	MAF_INRAE=8.228;MAF_USDA=11.765
NC_035080.1	64509823	.	C	T	.	.	MAF_USDA=3.279
NC_035080.1	64509827	.	C	T	.	.	MAF_USDA=6.25
NC_035080.1	64509861	.	G	T	.	.	MAF_INRAE=42.5
NC_035080.1	64509889	.	G	A	.	.	MAF_INRAE=40.506;MAF_USDA=41.176
NC_035080.1	64509941	.	A	T	.	.	MAF_INRAE=15.823;MAF_USDA=22.941
NC_035080.1	64510064	.	G	A	.	.	MAF_USDA=1.639
NC_035080.1	64510131	.	A	G	.	.	MAF_INRAE=8.861;MAF_USDA=17.059
NC_035080.1	64510234	.	G	T	.	.	MAF_USDA=10.417
NC_035080.1	64510278	.	T	A	.	.	MAF_INRAE=40.833
NC_035080.1	64510336	.	G	C	.	.	MAF_USDA=6.557
NC_035080.1	64510341	.	C	A	.	.	MAF_USDA=3.279
NC_035080.1	64510355	.	G	A	.	.	MAF_USDA=1.639
NC_035080.1	64510542	.	T	C	.	.	MAF_INRAE=8.861;MAF_USDA=16.471
NC_035080.1	64510551	.	T	G	.	.	MAF_USDA=5.738
NC_035080.1	64510571	.	G	A	.	.	MAF_INRAE=8.861;MAF_USDA=15.882
NC_035080.1	64510580	.	C	T	.	.	MAF_INRAE=36.842;MAF_USDA=21.765
NC_035080.1	64510621	.	G	T	.	.	MAF_INRAE=26.667;MAF_USDA=46.471
NC_035080.1	64510638	.	A	T	.	.	MAF_USDA=6.25
NC_035080.1	64510678	.	T	A	.	.	MAF_INRAE=24.051;MAF_USDA=46.471
NC_035080.1	64510740	.	A	G	.	.	MAF_USDA=7.059
NC_035080.1	64510843	.	C	T	.	.	MAF_USDA=2.083
NC_035080.1	64510928	.	G	A	.	.	MAF_USDA=2.459
NC_035080.1	64510946	.	T	A	.	.	MAF_INRAE=16.456;MAF_USDA=4.706
NC_035080.1	64510972	.	T	G	.	.	MAF_USDA=1.639
NC_035080.1	64511107	.	G	A	.	.	MAF_INRAE=40.506;MAF_USDA=34.706
NC_035080.1	64511136	.	T	G	.	.	MAF_INRAE=4.43;MAF_USDA=7.647
NC_035080.1	64511187	.	C	A	.	.	MAF_USDA=1.639
NC_035080.1	64511253	.	A	C	.	.	MAF_USDA=1.639
NC_035080.1	64511309	.	A	C	.	.	MAF_INRAE=4.167;MAF_USDA=7.647
NC_035080.1	64511343	.	C	T	.	.	MAF_USDA=3.279
NC_035080.1	64511377	.	C	T	.	.	MAF_INRAE=16.667;MAF_USDA=8.333
NC_035080.1	64511411	.	C	A	.	.	MAF_USDA=7.059
NC_035080.1	64511449	.	G	T	.	.	MAF_INRAE=32.278;MAF_USDA=41.176
NC_035080.1	64511469	.	C	T	.	.	MAF_USDA=9.016
NC_035080.1	64511524	.	G	A	.	.	MAF_INRAE=15.823;MAF_USDA=23.529
NC_035080.1	64511595	.	G	A	.	.	MAF_INRAE=24.684;MAF_USDA=22.941
NC_035080.1	64511609	.	C	T	.	.	MAF_USDA=1.639
NC_035080.1	64511686	.	T	A	.	.	MAF_USDA=5.882
NC_035080.1	64511699	.	G	A	.	.	MAF_USDA=6.25
NC_035080.1	64511782	.	G	C	.	.	MAF_INRAE=15.823;MAF_USDA=36.471
NC_035080.1	64511803	.	A	G	.	.	MAF_USDA=25.0
NC_035080.1	64511806	.	C	A	.	.	MAF_INRAE=5.833;MAF_USDA=25.0
NC_035080.1	64512009	.	C	T	.	.	MAF_INRAE=15.823;MAF_USDA=31.765
NC_035080.1	64512120	.	T	C	.	.	MAF_USDA=5.294
NC_035080.1	64512129	.	G	T	.	.	MAF_INRAE=5.833;MAF_USDA=8.235
NC_035080.1	64512151	.	A	C	.	.	MAF_INRAE=8.228;MAF_USDA=12.353
NC_035080.1	64512152	.	C	T	.	.	MAF_INRAE=5.833;MAF_USDA=12.353
NC_035080.1	64512209	.	C	T	.	.	MAF_INRAE=15.19;MAF_USDA=4.706
NC_035080.1	64512211	.	C	T	.	.	MAF_USDA=4.918
NC_035080.1	64512247	.	A	T	.	.	MAF_INRAE=15.823;MAF_USDA=37.059
NC_035080.1	64512251	.	C	T	.	.	MAF_USDA=4.098
NC_035080.1	64512280	.	G	A	.	.	MAF_USDA=4.918
NC_035080.1	64512305	.	A	G	.	.	MAF_INRAE=15.823;MAF_USDA=29.412
NC_035080.1	64512414	.	T	A	.	.	MAF_USDA=5.738
NC_035080.1	64512462	.	C	A	.	.	MAF_INRAE=6.667;MAF_USDA=16.393
NC_035080.1	64512485	.	T	C	.	.	MAF_INRAE=20.253;MAF_USDA=42.353
NC_035080.1	64512487	.	A	G	.	.	MAF_INRAE=15.823;MAF_USDA=4.706
NC_035080.1	64512503	.	G	A	.	.	MAF_INRAE=15.823;MAF_USDA=30.0
NC_035080.1	64512565	.	G	A	.	.	MAF_INRAE=15.823;MAF_USDA=15.882
NC_035080.1	64512599	.	T	A	.	.	MAF_USDA=5.738
NC_035080.1	64512763	.	T	A	.	.	MAF_USDA=4.918
NC_035080.1	64512764	.	A	G	.	.	MAF_USDA=4.918
NC_035080.1	64512765	.	C	A	.	.	MAF_INRAE=15.823;MAF_USDA=4.118
NC_035080.1	64512785	.	T	G	.	.	MAF_USDA=7.377
NC_035080.1	64512803	.	A	C	.	.	MAF_INRAE=26.667;MAF_USDA=4.098
NC_035080.1	64512820	.	A	T	.	.	MAF_USDA=2.353
NC_035080.1	64512846	.	G	C	.	.	MAF_INRAE=27.5;MAF_USDA=4.098
NC_035080.1	64512851	.	C	T	.	.	MAF_INRAE=15.789;MAF_USDA=8.824
NC_035080.1	64512879	.	G	T	.	.	MAF_USDA=3.279
NC_035080.1	64512883	.	C	T	.	.	MAF_INRAE=5.833;MAF_USDA=22.951
NC_035080.1	64512962	.	A	T	.	.	MAF_INRAE=5.833;MAF_USDA=23.77
NC_035080.1	64512972	.	C	T	.	.	MAF_USDA=2.941
NC_035080.1	64513011	.	G	T	.	.	MAF_INRAE=13.291
NC_035080.1	64513112	.	T	C	.	.	MAF_USDA=7.059
NC_035080.1	64513118	.	C	T	.	.	MAF_INRAE=5.833;MAF_USDA=7.377
NC_035080.1	64513168	.	C	A	.	.	MAF_INRAE=15.789;MAF_USDA=1.667
NC_035080.1	64513287	.	C	T	.	.	MAF_USDA=4.098
NC_035080.1	64513380	.	T	C	.	.	MAF_INRAE=40.506;MAF_USDA=40.0
NC_035080.1	64513494	.	T	G	.	.	MAF_USDA=10.656
NC_035080.1	64513632	.	C	A	.	.	MAF_USDA=7.059
NC_035080.1	64513741	.	G	A	.	.	MAF_INRAE=5.833;MAF_USDA=5.738
NC_035080.1	64513745	.	C	A	.	.	MAF_USDA=2.353
NC_035080.1	64513758	.	G	A	.	.	MAF_USDA=5.738
NC_035080.1	64513784	.	T	C	.	.	MAF_USDA=15.294
NC_035080.1	64513858	.	T	A	.	.	MAF_USDA=3.279
NC_035080.1	64513987	.	C	A	.	.	MAF_USDA=11.475
NC_035080.1	64514041	.	G	A	.	.	MAF_INRAE=4.43;MAF_USDA=7.647
NC_035080.1	64514054	.	A	G	.	.	MAF_USDA=6.25
NC_035080.1	64514090	.	T	A	.	.	MAF_USDA=21.311
NC_035080.1	64514100	.	A	T	.	.	MAF_USDA=5.882
NC_035080.1	64514360	.	C	A	.	.	MAF_USDA=1.639
NC_035080.1	64514594	.	A	C	.	.	MAF_USDA=2.083
NC_035080.1	64514636	.	G	A	.	.	MAF_USDA=7.647
NC_035080.1	64514932	.	T	A	.	.	MAF_INRAE=15.823;MAF_USDA=18.824
NC_035080.1	64515015	.	C	A	.	.	MAF_INRAE=15.789;MAF_USDA=1.639
NC_035080.1	64515102	.	G	T	.	.	MAF_INRAE=4.43;MAF_USDA=7.647
NC_035080.1	64515154	.	C	A	.	.	MAF_INRAE=16.667;MAF_USDA=8.333
NC_035080.1	64515165	.	G	A	.	.	MAF_USDA=1.639
NC_035080.1	64515219	.	G	A	.	.	MAF_USDA=1.639
NC_035080.1	64515235	.	C	T	.	.	MAF_INRAE=15.19;MAF_USDA=12.941
NC_035080.1	64515360	.	T	C	.	.	MAF_INRAE=8.228;MAF_USDA=28.689
NC_035080.1	64515386	.	A	G	.	.	MAF_USDA=2.353
NC_035080.1	64515512	.	T	C	.	.	MAF_INRAE=7.5;MAF_USDA=7.647
NC_035080.1	64515517	.	A	G	.	.	MAF_INRAE=13.333;MAF_USDA=16.471
NC_035080.1	64515532	.	G	A	.	.	MAF_INRAE=5.833
NC_035080.1	64515549	.	G	T	.	.	MAF_INRAE=6.667
NC_035080.1	64515557	.	A	G	.	.	MAF_INRAE=22.5;MAF_USDA=11.905
NC_035080.1	64515564	.	A	T	.	.	MAF_INRAE=7.5
NC_035080.1	64515577	.	G	A	.	.	MAF_USDA=7.5
NC_035080.1	64515592	.	T	C	.	.	MAF_INRAE=4.167
NC_035080.1	64515615	.	G	A	.	.	MAF_INRAE=5.263
NC_035080.1	64515647	.	G	C	.	.	MAF_INRAE=8.228;MAF_USDA=13.333
NC_035080.1	64515726	.	T	C	.	.	MAF_INRAE=19.62;MAF_USDA=32.738
NC_035080.1	64515810	.	G	A	.	.	MAF_USDA=2.459
NC_035080.1	64515846	.	G	A	.	.	MAF_USDA=1.639
NC_035080.1	64515983	.	G	A	.	.	MAF_INRAE=16.667;MAF_USDA=8.333
NC_035080.1	64516040	.	T	G	.	.	MAF_USDA=1.639
NC_035080.1	64516045	.	C	G	.	.	MAF_USDA=1.639
NC_035080.1	64516080	.	A	G	.	.	MAF_INRAE=4.167
NC_035080.1	64516175	.	G	T	.	.	MAF_USDA=9.016
NC_035080.1	64516245	.	G	T	.	.	MAF_USDA=8.333
NC_035080.1	64516479	.	C	A	.	.	MAF_USDA=1.639
NC_035080.1	64516497	.	C	T	.	.	MAF_INRAE=26.667;MAF_USDA=4.098
NC_035080.1	64516587	.	G	T	.	.	MAF_INRAE=28.481;MAF_USDA=12.295
NC_035080.1	64516685	.	C	T	.	.	MAF_USDA=1.639
NC_035080.1	64516801	.	G	A	.	.	MAF_USDA=1.639
NC_035080.1	64516827	.	G	A	.	.	MAF_USDA=7.059
NC_035080.1	64516909	.	C	G	.	.	MAF_USDA=8.333
NC_035080.1	64517289	.	C	T	.	.	MAF_USDA=1.639
NC_035080.1	64517340	.	T	A	.	.	MAF_USDA=4.098
NC_035080.1	64517444	.	A	G	.	.	MAF_INRAE=40.506;MAF_USDA=34.118
NC_035080.1	64517451	.	G	T	.	.	MAF_USDA=4.918
NC_035080.1	64517490	.	G	A	.	.	MAF_INRAE=16.456;MAF_USDA=5.882
NC_035080.1	64517571	.	G	T	.	.	MAF_USDA=1.639
NC_035080.1	64517647	.	G	A	.	.	MAF_USDA=6.25
NC_035080.1	64517773	.	G	T	.	.	MAF_USDA=4.918
NC_035080.1	64517800	.	G	A	.	.	MAF_INRAE=27.5;MAF_USDA=2.459
NC_035080.1	64517807	.	G	A	.	.	MAF_USDA=1.639
NC_035080.1	64517821	.	A	G	.	.	MAF_USDA=9.016
NC_035080.1	64517859	.	G	A	.	.	MAF_INRAE=13.291
NC_035080.1	64518015	.	G	T	.	.	MAF_USDA=7.5
NC_035080.1	64518057	.	T	C	.	.	MAF_INRAE=15.789;MAF_USDA=13.115
NC_035080.1	64518113	.	T	A	.	.	MAF_INRAE=26.667;MAF_USDA=2.459
NC_035080.1	64518148	.	C	T	.	.	MAF_USDA=5.882
NC_035080.1	64518347	.	C	T	.	.	MAF_USDA=6.557
NC_035080.1	64518474	.	T	C	.	.	MAF_USDA=2.941
NC_035080.1	64518523	.	T	A	.	.	MAF_USDA=7.059
NC_035080.1	64518534	.	G	A	.	.	MAF_USDA=1.639
NC_035080.1	64518713	.	G	C	.	.	MAF_INRAE=16.456;MAF_USDA=4.706
NC_035080.1	64518747	.	A	C	.	.	MAF_INRAE=15.789;MAF_USDA=1.639
NC_035080.1	64518766	.	C	T	.	.	MAF_USDA=6.25
NC_035080.1	64518804	.	T	A	.	.	MAF_USDA=4.098
NC_035080.1	64518805	.	A	T	.	.	MAF_INRAE=5.0;MAF_USDA=6.557
NC_035080.1	64518806	.	A	T	.	.	MAF_INRAE=5.0;MAF_USDA=6.557
NC_035080.1	64518809	.	A	C	.	.	MAF_USDA=2.353
NC_035080.1	64518814	.	T	A	.	.	MAF_INRAE=4.43;MAF_USDA=7.647
NC_035080.1	64518817	.	T	G	.	.	MAF_USDA=9.016
NC_035080.1	64519006	.	A	G	.	.	MAF_USDA=2.941
NC_035080.1	64519034	.	C	T	.	.	MAF_INRAE=15.789
NC_035080.1	64519167	.	T	A	.	.	MAF_INRAE=5.833;MAF_USDA=6.557
NC_035080.1	64519278	.	G	A	.	.	MAF_INRAE=12.658
NC_035080.1	64519284	.	G	A	.	.	MAF_INRAE=5.833;MAF_USDA=6.557
NC_035080.1	64519472	.	A	G	.	.	MAF_USDA=1.667
NC_035080.1	64519555	.	C	A	.	.	MAF_USDA=1.639
NC_035080.1	64519583	.	A	T	.	.	MAF_USDA=18.852
NC_035080.1	64519655	.	G	T	.	.	MAF_USDA=1.639
NC_035080.1	64519719	.	T	A	.	.	MAF_INRAE=15.833;MAF_USDA=8.333
NC_035080.1	64519852	.	G	A	.	.	MAF_USDA=7.377
NC_035080.1	64519951	.	G	A	.	.	MAF_INRAE=16.667;MAF_USDA=12.5
NC_035080.1	64520109	.	C	G	.	.	MAF_INRAE=26.667;MAF_USDA=19.412
NC_035080.1	64520159	.	G	T	.	.	MAF_USDA=1.639
NC_035080.1	64520281	.	G	T	.	.	MAF_INRAE=15.789;MAF_USDA=1.639
NC_035080.1	64520293	.	G	A	.	.	MAF_USDA=18.033
NC_035080.1	64520462	.	G	A	.	.	MAF_INRAE=15.823;MAF_USDA=12.941
NC_035080.1	64520570	.	C	A	.	.	MAF_USDA=13.934
NC_035080.1	64520631	.	G	T	.	.	MAF_INRAE=3.165;MAF_USDA=16.667
NC_035080.1	64520633	.	T	C	.	.	MAF_USDA=11.667
NC_035080.1	64520638	.	C	A	.	.	MAF_INRAE=4.43;MAF_USDA=17.857
NC_035080.1	64520769	.	T	C	.	.	MAF_USDA=16.393
NC_035080.1	64520789	.	C	T	.	.	MAF_USDA=4.118
NC_035080.1	64520809	.	C	G	.	.	MAF_INRAE=4.43;MAF_USDA=30.0
NC_035080.1	64520959	.	C	T	.	.	MAF_USDA=2.459
NC_035080.1	64520987	.	C	T	.	.	MAF_USDA=1.639
NC_035080.1	64521068	.	A	C	.	.	MAF_INRAE=26.667;MAF_USDA=2.459
NC_035080.1	64521095	.	T	A	.	.	MAF_INRAE=4.43;MAF_USDA=12.353
NC_035080.1	64521158	.	C	T	.	.	MAF_USDA=2.083
NC_035080.1	64521237	.	C	G	.	.	MAF_USDA=2.353
NC_035080.1	64521265	.	T	C	.	.	MAF_INRAE=15.19;MAF_USDA=5.294
NC_035080.1	64521445	.	C	T	.	.	MAF_INRAE=15.789
NC_035080.1	64521509	.	G	A	.	.	MAF_INRAE=15.789
NC_035080.1	64521521	.	C	T	.	.	MAF_USDA=2.459
NC_035080.1	64521638	.	T	G	.	.	MAF_USDA=3.279
NC_035080.1	64521678	.	T	C	.	.	MAF_USDA=13.115
NC_035080.1	64521714	.	C	T	.	.	MAF_USDA=1.639
NC_035080.1	64521717	.	T	C	.	.	MAF_USDA=4.098
NC_035080.1	64521739	.	A	T	.	.	MAF_INRAE=26.667;MAF_USDA=20.588
NC_035080.1	64521879	.	C	A	.	.	MAF_USDA=2.459
NC_035080.1	64521880	.	T	A	.	.	MAF_INRAE=17.722;MAF_USDA=7.377
NC_035080.1	64521970	.	C	T	.	.	MAF_INRAE=50.0;MAF_USDA=35.294
NC_035080.1	64521972	.	T	C	.	.	MAF_INRAE=44.167;MAF_USDA=35.294
NC_035080.1	64522006	.	A	T	.	.	MAF_USDA=6.25
NC_035080.1	64522071	.	G	T	.	.	MAF_USDA=2.459
NC_035080.1	64522084	.	T	A	.	.	MAF_USDA=4.098
NC_035080.1	64522113	.	A	G	.	.	MAF_INRAE=8.228
NC_035080.1	64522159	.	G	A	.	.	MAF_INRAE=36.076;MAF_USDA=12.941
NC_035080.1	64522189	.	A	T	.	.	MAF_INRAE=50.0;MAF_USDA=49.412
NC_035080.1	64522275	.	C	T	.	.	MAF_USDA=6.667
NC_035080.1	64522294	.	C	T	.	.	MAF_USDA=1.639
NC_035080.1	64522334	.	C	T	.	.	MAF_USDA=1.639
NC_035080.1	64522410	.	T	A	.	.	MAF_USDA=7.059
NC_035080.1	64522440	.	G	A	.	.	MAF_USDA=2.941
NC_035080.1	64522492	.	A	G	.	.	MAF_USDA=2.459
NC_035080.1	64522502	.	G	T	.	.	MAF_USDA=4.706
NC_035080.1	64522508	.	A	C	.	.	MAF_USDA=2.5
NC_035080.1	64522530	.	T	A	.	.	MAF_INRAE=33.544
NC_035080.1	64522542	.	T	G	.	.	MAF_USDA=6.667
NC_035080.1	64522570	.	A	G	.	.	MAF_USDA=10.417
NC_035080.1	64522639	.	G	T	.	.	MAF_INRAE=26.667;MAF_USDA=5.294
NC_035080.1	64522651	.	A	G	.	.	MAF_USDA=10.417
NC_035080.1	64522739	.	A	G	.	.	MAF_USDA=2.459
NC_035080.1	64522747	.	G	T	.	.	MAF_USDA=6.25
NC_035080.1	64522868	.	C	T	.	.	MAF_INRAE=6.667
NC_035080.1	64522909	.	A	T	.	.	MAF_INRAE=1.667
NC_035080.1	64522918	.	C	T	.	.	MAF_INRAE=1.667
NC_035080.1	64522931	.	G	T	.	.	MAF_USDA=6.557
NC_035080.1	64522958	.	C	T	.	.	MAF_USDA=4.118
NC_035080.1	64522959	.	C	G	.	.	MAF_USDA=4.118
NC_035080.1	64523050	.	G	A	.	.	MAF_USDA=5.738
NC_035080.1	64523062	.	A	T	.	.	MAF_USDA=4.118
NC_035080.1	64523063	.	C	A	.	.	MAF_USDA=4.118
NC_035080.1	64523114	.	C	A	.	.	MAF_USDA=6.557
NC_035080.1	64523179	.	C	A	.	.	MAF_INRAE=46.835;MAF_USDA=37.647
NC_035080.1	64523231	.	T	A	.	.	MAF_INRAE=13.291;MAF_USDA=18.852
NC_035080.1	64523246	.	A	G	.	.	MAF_INRAE=46.203;MAF_USDA=34.426
NC_035080.1	64523312	.	A	T	.	.	MAF_INRAE=15.789
NC_035080.1	64523314	.	A	C	.	.	MAF_INRAE=13.291;MAF_USDA=25.294
NC_035080.1	64523340	.	C	T	.	.	MAF_INRAE=12.658
NC_035080.1	64523350	.	T	C	.	.	MAF_INRAE=25.833;MAF_USDA=2.353
NC_035080.1	64523402	.	C	T	.	.	MAF_INRAE=5.833;MAF_USDA=6.557
NC_035080.1	64523416	.	A	G	.	.	MAF_INRAE=16.456;MAF_USDA=6.471
NC_035080.1	64523460	.	G	T	.	.	MAF_USDA=1.639
NC_035080.1	64523498	.	A	G	.	.	MAF_INRAE=46.835;MAF_USDA=32.941
NC_035080.1	64523536	.	A	C	.	.	MAF_INRAE=15.823;MAF_USDA=11.176
NC_035080.1	64523601	.	A	T	.	.	MAF_USDA=1.639
NC_035080.1	64523629	.	C	T	.	.	MAF_USDA=6.557
NC_035080.1	64523642	.	A	G	.	.	MAF_USDA=4.118
NC_035080.1	64523744	.	G	T	.	.	MAF_USDA=4.098
NC_035080.1	64523835	.	T	C	.	.	MAF_USDA=4.098
NC_035080.1	64523851	.	A	T	.	.	MAF_USDA=2.459
NC_035080.1	64523853	.	T	C	.	.	MAF_INRAE=46.203;MAF_USDA=34.706
NC_035080.1	64523949	.	A	G	.	.	MAF_INRAE=33.544;MAF_USDA=33.529
NC_035080.1	64523973	.	C	A	.	.	MAF_USDA=4.118
NC_035080.1	64523978	.	A	T	.	.	MAF_USDA=1.639
NC_035080.1	64523985	.	T	C	.	.	MAF_INRAE=15.789;MAF_USDA=16.471
NC_035080.1	64524026	.	A	G	.	.	MAF_INRAE=37.342;MAF_USDA=45.294
NC_035080.1	64524038	.	G	A	.	.	MAF_USDA=4.918
NC_035080.1	64524142	.	A	T	.	.	MAF_USDA=6.557
NC_035080.1	64524144	.	C	T	.	.	MAF_USDA=6.557
NC_035080.1	64524147	.	G	T	.	.	MAF_USDA=6.557
NC_035080.1	64524177	.	C	A	.	.	MAF_INRAE=27.848;MAF_USDA=24.118
NC_035080.1	64524304	.	T	G	.	.	MAF_USDA=1.639
NC_035080.1	64524346	.	G	A	.	.	MAF_USDA=8.333
NC_035080.1	64524660	.	G	T	.	.	MAF_INRAE=12.658;MAF_USDA=24.706
NC_035080.1	64524754	.	A	G	.	.	MAF_USDA=5.738
NC_035080.1	64524796	.	G	T	.	.	MAF_USDA=10.588
NC_035080.1	64524832	.	G	A	.	.	MAF_INRAE=15.823;MAF_USDA=4.706
NC_035080.1	64524839	.	A	T	.	.	MAF_USDA=10.417
NC_035080.1	64524843	.	A	T	.	.	MAF_INRAE=13.291;MAF_USDA=24.706
NC_035080.1	64524872	.	A	G	.	.	MAF_INRAE=36.709;MAF_USDA=36.471
NC_035080.1	64524923	.	A	C	.	.	MAF_USDA=14.706
NC_035080.1	64524940	.	A	C	.	.	MAF_USDA=2.459
NC_035080.1	64524961	.	G	A	.	.	MAF_INRAE=37.342;MAF_USDA=35.294
NC_035080.1	64524995	.	G	A	.	.	MAF_INRAE=16.456;MAF_USDA=5.294
NC_035080.1	64525155	.	A	G	.	.	MAF_USDA=2.459
NC_035080.1	64525182	.	A	T	.	.	MAF_USDA=2.083
NC_035080.1	64525191	.	G	T	.	.	MAF_USDA=2.459
NC_035080.1	64525245	.	C	G	.	.	MAF_USDA=1.639
NC_035080.1	64525324	.	C	A	.	.	MAF_USDA=5.738
NC_035080.1	64525361	.	G	T	.	.	MAF_USDA=3.279
NC_035080.1	64525420	.	T	A	.	.	MAF_INRAE=37.342;MAF_USDA=35.882
NC_035080.1	64525421	.	T	G	.	.	MAF_USDA=14.118
NC_035080.1	64525424	.	C	A	.	.	MAF_USDA=2.459
NC_035080.1	64525430	.	A	C	.	.	MAF_INRAE=37.342;MAF_USDA=46.471
NC_035080.1	64525462	.	T	A	.	.	MAF_USDA=2.083
NC_035080.1	64525470	.	T	C	.	.	MAF_INRAE=37.342;MAF_USDA=38.824
NC_035080.1	64525484	.	G	A	.	.	MAF_USDA=2.083
NC_035080.1	64525490	.	C	T	.	.	MAF_USDA=5.738
NC_035080.1	64525583	.	C	G	.	.	MAF_INRAE=37.342;MAF_USDA=49.412
NC_035080.1	64525706	.	G	A	.	.	MAF_INRAE=15.789;MAF_USDA=2.459
NC_035080.1	64525707	.	C	A	.	.	MAF_INRAE=13.291;MAF_USDA=37.5
NC_035080.1	64525739	.	G	T	.	.	MAF_INRAE=8.861;MAF_USDA=1.639
NC_035080.1	64525767	.	T	A	.	.	MAF_INRAE=36.709;MAF_USDA=47.917
NC_035080.1	64525779	.	A	T	.	.	MAF_USDA=10.417
NC_035080.1	64525797	.	A	T	.	.	MAF_INRAE=28.481;MAF_USDA=22.917
NC_035080.1	64525799	.	T	A	.	.	MAF_USDA=10.417
NC_035080.1	64525835	.	T	A	.	.	MAF_INRAE=25.833;MAF_USDA=7.647
NC_035080.1	64525841	.	C	A	.	.	MAF_INRAE=15.823;MAF_USDA=11.765
NC_035080.1	64525898	.	G	T	.	.	MAF_USDA=6.25
NC_035080.1	64525980	.	T	G	.	.	MAF_USDA=4.098
NC_035080.1	64526010	.	G	A	.	.	MAF_INRAE=5.0;MAF_USDA=10.417
NC_035080.1	64526017	.	G	A	.	.	MAF_USDA=10.417
NC_035080.1	64526053	.	T	G	.	.	MAF_USDA=6.25
NC_035080.1	64526056	.	T	C	.	.	MAF_INRAE=37.975;MAF_USDA=35.882
NC_035080.1	64526094	.	T	C	.	.	MAF_INRAE=10.759
NC_035080.1	64526126	.	G	C	.	.	MAF_USDA=1.639
NC_035080.1	64526154	.	C	T	.	.	MAF_USDA=6.557
NC_035080.1	64526201	.	A	T	.	.	MAF_INRAE=37.342;MAF_USDA=35.714
NC_035080.1	64526227	.	T	C	.	.	MAF_USDA=6.667
NC_035080.1	64526338	.	T	C	.	.	MAF_USDA=2.459
NC_035080.1	64526352	.	G	T	.	.	MAF_USDA=1.639
NC_035080.1	64526370	.	T	C	.	.	MAF_USDA=3.279
NC_035080.1	64526407	.	A	G	.	.	MAF_INRAE=15.823;MAF_USDA=6.25
NC_035080.1	64526422	.	G	A	.	.	MAF_INRAE=37.975;MAF_USDA=47.647
NC_035080.1	64526427	.	G	A	.	.	MAF_INRAE=15.823;MAF_USDA=6.471
NC_035080.1	64526464	.	T	C	.	.	MAF_INRAE=37.975;MAF_USDA=45.882
NC_035080.1	64526531	.	A	G	.	.	MAF_INRAE=40.0;MAF_USDA=46.471
NC_035080.1	64526610	.	C	T	.	.	MAF_INRAE=26.667;MAF_USDA=2.459
NC_035080.1	64526623	.	G	T	.	.	MAF_USDA=1.639
NC_035080.1	64526641	.	G	A	.	.	MAF_INRAE=2.632
NC_035080.1	64526643	.	G	A	.	.	MAF_USDA=6.25
NC_035080.1	64526656	.	C	G	.	.	MAF_INRAE=2.632;MAF_USDA=8.235
NC_035080.1	64526660	.	T	C	.	.	MAF_USDA=2.083
NC_035080.1	64526667	.	G	A	.	.	MAF_INRAE=35.443;MAF_USDA=43.75
NC_035080.1	64526682	.	A	C	.	.	MAF_INRAE=2.632;MAF_USDA=8.824
NC_035080.1	64526739	.	G	A	.	.	MAF_USDA=1.639
NC_035080.1	64526743	.	G	A	.	.	MAF_USDA=7.647
NC_035080.1	64526815	.	T	G	.	.	MAF_USDA=5.738
NC_035080.1	64526826	.	T	C	.	.	MAF_USDA=3.279
NC_035080.1	64526827	.	G	A	.	.	MAF_USDA=4.167
NC_035080.1	64526831	.	T	G	.	.	MAF_USDA=5.738
NC_035080.1	64526845	.	C	A	.	.	MAF_USDA=12.353
NC_035080.1	64526846	.	T	C	.	.	MAF_INRAE=15.789;MAF_USDA=3.279
NC_035080.1	64526848	.	T	A	.	.	MAF_USDA=3.279
NC_035080.1	64526895	.	A	T	.	.	MAF_USDA=2.459
NC_035080.1	64526901	.	C	A	.	.	MAF_USDA=4.118
NC_035080.1	64526907	.	T	C	.	.	MAF_USDA=4.118
NC_035080.1	64526973	.	T	C	.	.	MAF_USDA=4.918
NC_035080.1	64527006	.	T	C	.	.	MAF_USDA=13.934
NC_035080.1	64527049	.	C	T	.	.	MAF_USDA=8.333
NC_035080.1	64527050	.	A	G	.	.	MAF_USDA=8.333
NC_035080.1	64527131	.	C	A	.	.	MAF_USDA=21.687
NC_035080.1	64527159	.	G	T	.	.	MAF_USDA=28.261
NC_035080.1	64527171	.	A	T	.	.	MAF_USDA=22.917
NC_035080.1	64527305	.	T	C	.	.	MAF_USDA=11.765
NC_035080.1	64527491	.	C	T	.	.	MAF_USDA=1.667
NC_035080.1	64527554	.	C	T	.	.	MAF_USDA=6.557
NC_035080.1	64527568	.	A	G	.	.	MAF_USDA=1.639
NC_035080.1	64527592	.	C	T	.	.	MAF_INRAE=15.789
NC_035080.1	64527683	.	T	A	.	.	MAF_INRAE=7.595;MAF_USDA=18.235
NC_035080.1	64527761	.	C	T	.	.	MAF_INRAE=17.722;MAF_USDA=6.471
NC_035080.1	64527897	.	T	C	.	.	MAF_INRAE=25.0;MAF_USDA=12.353
NC_035080.1	64528023	.	A	T	.	.	MAF_USDA=1.639
NC_035080.1	64528031	.	A	T	.	.	MAF_USDA=2.083
NC_035080.1	64528065	.	G	A	.	.	MAF_USDA=1.639
NC_035080.1	64528177	.	C	T	.	.	MAF_INRAE=3.797;MAF_USDA=22.353
NC_035080.1	64528243	.	T	A	.	.	MAF_INRAE=4.43;MAF_USDA=21.176
NC_035080.1	64528252	.	G	T	.	.	MAF_USDA=9.836
NC_035080.1	64528282	.	A	T	.	.	MAF_USDA=8.333
NC_035080.1	64528354	.	A	G	.	.	MAF_INRAE=46.835
NC_035080.1	64528365	.	G	A	.	.	MAF_USDA=4.918
NC_035080.1	64528614	.	G	C	.	.	MAF_USDA=8.197
NC_035080.1	64528712	.	C	T	.	.	MAF_INRAE=25.833;MAF_USDA=2.353
NC_035080.1	64528713	.	A	G	.	.	MAF_INRAE=36.709;MAF_USDA=45.294
NC_035080.1	64528723	.	A	G	.	.	MAF_INRAE=4.43;MAF_USDA=21.176
NC_035080.1	64528754	.	T	A	.	.	MAF_INRAE=27.215;MAF_USDA=27.083
NC_035080.1	64528761	.	T	G	.	.	MAF_INRAE=8.861;MAF_USDA=14.706
NC_035080.1	64528782	.	C	T	.	.	MAF_INRAE=25.0;MAF_USDA=11.176
NC_035080.1	64528815	.	G	A	.	.	MAF_INRAE=15.789;MAF_USDA=10.417
NC_035080.1	64528829	.	C	G	.	.	MAF_INRAE=25.0;MAF_USDA=12.353
NC_035080.1	64528871	.	C	T	.	.	MAF_INRAE=15.789;MAF_USDA=10.417
NC_035080.1	64529032	.	C	A	.	.	MAF_INRAE=2.5
NC_035080.1	64529161	.	G	T	.	.	MAF_USDA=6.25
NC_035080.1	64529212	.	G	T	.	.	MAF_USDA=8.333
NC_035080.1	64529266	.	A	G	.	.	MAF_INRAE=46.835;MAF_USDA=36.471
NC_035080.1	64529285	.	G	T	.	.	MAF_INRAE=8.861;MAF_USDA=16.471
NC_035080.1	64529322	.	C	T	.	.	MAF_USDA=2.083
NC_035080.1	64529348	.	G	A	.	.	MAF_USDA=1.639
NC_035080.1	64529367	.	T	C	.	.	MAF_USDA=1.639
NC_035080.1	64529427	.	G	A	.	.	MAF_INRAE=8.861;MAF_USDA=17.059
NC_035080.1	64529455	.	C	A	.	.	MAF_USDA=8.197
NC_035080.1	64529613	.	C	T	.	.	MAF_USDA=1.639
NC_035080.1	64529723	.	A	C	.	.	MAF_INRAE=26.667;MAF_USDA=11.765
NC_035080.1	64529789	.	C	T	.	.	MAF_INRAE=15.789;MAF_USDA=10.417
NC_035080.1	64529826	.	C	A	.	.	MAF_USDA=1.639
NC_035080.1	64530069	.	A	G	.	.	MAF_INRAE=5.0
NC_035080.1	64530229	.	G	C	.	.	MAF_USDA=5.738
NC_035080.1	64530259	.	C	T	.	.	MAF_USDA=1.639
NC_035080.1	64530317	.	G	C	.	.	MAF_USDA=2.459
NC_035080.1	64530414	.	G	A	.	.	MAF_USDA=2.083
NC_035080.1	64530530	.	T	C	.	.	MAF_INRAE=29.114;MAF_USDA=28.235
NC_035080.1	64530547	.	T	C	.	.	MAF_INRAE=15.789;MAF_USDA=8.333
NC_035080.1	64530554	.	G	A	.	.	MAF_USDA=8.333
NC_035080.1	64530587	.	T	C	.	.	MAF_INRAE=18.354;MAF_USDA=7.377
NC_035080.1	64530591	.	C	T	.	.	MAF_USDA=8.333
NC_035080.1	64530644	.	G	A	.	.	MAF_INRAE=5.263;MAF_USDA=34.706
NC_035080.1	64530727	.	C	A	.	.	MAF_INRAE=16.667;MAF_USDA=8.333
NC_035080.1	64530735	.	T	C	.	.	MAF_INRAE=16.456;MAF_USDA=4.706
NC_035080.1	64530812	.	A	G	.	.	MAF_INRAE=15.789
NC_035080.1	64530846	.	T	A	.	.	MAF_INRAE=15.789
NC_035080.1	64530854	.	A	T	.	.	MAF_USDA=6.25
NC_035080.1	64530888	.	G	A	.	.	MAF_USDA=4.098
NC_035080.1	64530895	.	A	G	.	.	MAF_USDA=1.639
NC_035080.1	64530932	.	G	C	.	.	MAF_USDA=6.25
NC_035080.1	64531030	.	T	C	.	.	MAF_INRAE=46.835;MAF_USDA=35.882
NC_035080.1	64531227	.	C	T	.	.	MAF_USDA=8.333
NC_035080.1	64531245	.	T	C	.	.	MAF_USDA=2.459
NC_035080.1	64531347	.	A	G	.	.	MAF_INRAE=15.19;MAF_USDA=12.353
NC_035080.1	64531524	.	G	A	.	.	MAF_INRAE=17.722;MAF_USDA=8.197
NC_035080.1	64531624	.	C	A	.	.	MAF_INRAE=5.833;MAF_USDA=6.557
NC_035080.1	64531695	.	A	G	.	.	MAF_INRAE=46.203;MAF_USDA=34.118
NC_035080.1	64531730	.	G	A	.	.	MAF_INRAE=15.789
NC_035080.1	64531773	.	G	A	.	.	MAF_USDA=2.353
NC_035080.1	64531798	.	A	G	.	.	MAF_INRAE=4.43;MAF_USDA=7.647
NC_035080.1	64531836	.	A	C	.	.	MAF_INRAE=34.177;MAF_USDA=47.647
NC_035080.1	64531865	.	A	G	.	.	MAF_USDA=9.016
NC_035080.1	64532069	.	T	A	.	.	MAF_INRAE=8.861;MAF_USDA=17.059
NC_035080.1	64532118	.	T	C	.	.	MAF_USDA=10.656
NC_035080.1	64532204	.	T	C	.	.	MAF_USDA=6.25
NC_035080.1	64532251	.	G	C	.	.	MAF_INRAE=16.456;MAF_USDA=5.294
NC_035080.1	64532262	.	C	A	.	.	MAF_USDA=6.25
NC_035080.1	64532276	.	C	T	.	.	MAF_INRAE=15.823;MAF_USDA=5.294
NC_035080.1	64532310	.	A	T	.	.	MAF_USDA=5.882
NC_035080.1	64532485	.	A	C	.	.	MAF_INRAE=46.203;MAF_USDA=38.824
NC_035080.1	64532569	.	G	A	.	.	MAF_INRAE=44.937;MAF_USDA=34.706
NC_035080.1	64532600	.	T	A	.	.	MAF_USDA=2.459
NC_035080.1	64532619	.	G	A	.	.	MAF_USDA=2.459
NC_035080.1	64532638	.	A	T	.	.	MAF_USDA=2.083
NC_035080.1	64532665	.	G	A	.	.	MAF_USDA=10.0
NC_035080.1	64532720	.	A	G	.	.	MAF_USDA=1.639
NC_035080.1	64532740	.	A	C	.	.	MAF_USDA=4.706
NC_035080.1	64533032	.	T	G	.	.	MAF_USDA=3.279
NC_035080.1	64533082	.	C	T	.	.	MAF_USDA=3.529
NC_035080.1	64533109	.	T	C	.	.	MAF_USDA=2.459
NC_035080.1	64533135	.	G	A	.	.	MAF_USDA=2.083
NC_035080.1	64533230	.	T	C	.	.	MAF_USDA=16.667
NC_035080.1	64533344	.	A	G	.	.	MAF_INRAE=13.291
NC_035080.1	64533401	.	T	A	.	.	MAF_USDA=2.459
NC_035080.1	64533432	.	G	T	.	.	MAF_USDA=1.639
NC_035080.1	64533604	.	A	C	.	.	MAF_INRAE=46.203;MAF_USDA=37.647
NC_035080.1	64533745	.	A	G	.	.	MAF_USDA=14.118
NC_035080.1	64533771	.	T	A	.	.	MAF_USDA=2.083
NC_035080.1	64533772	.	G	T	.	.	MAF_INRAE=26.667;MAF_USDA=2.353
NC_035080.1	64533787	.	G	C,A	.	.	MAF_INRAE=16.667;MAF_USDA=3.279
NC_035080.1	64533812	.	C	T	.	.	MAF_INRAE=4.43;MAF_USDA=9.412
NC_035080.1	64533819	.	T	C	.	.	MAF_INRAE=16.456;MAF_USDA=5.294
NC_035080.1	64533895	.	G	A	.	.	MAF_INRAE=15.789;MAF_USDA=10.417
NC_035080.1	64534084	.	C	A	.	.	MAF_USDA=5.833
NC_035080.1	64534189	.	G	T	.	.	MAF_USDA=20.0
NC_035080.1	64534237	.	A	C	.	.	MAF_INRAE=16.667;MAF_USDA=8.333
NC_035080.1	64534428	.	C	T	.	.	MAF_USDA=4.098
NC_035080.1	64534443	.	A	G	.	.	MAF_USDA=19.412
NC_035080.1	64534469	.	C	T	.	.	MAF_USDA=4.098
NC_035080.1	64534510	.	A	G	.	.	MAF_USDA=4.098
NC_035080.1	64534512	.	T	A	.	.	MAF_USDA=19.412
NC_035080.1	64534539	.	A	G	.	.	MAF_USDA=8.197
NC_035080.1	64534553	.	T	G	.	.	MAF_INRAE=49.367;MAF_USDA=47.917
NC_035080.1	64534595	.	C	T	.	.	MAF_USDA=4.918
NC_035080.1	64534611	.	G	A	.	.	MAF_INRAE=25.833;MAF_USDA=2.353
NC_035080.1	64534725	.	G	T	.	.	MAF_USDA=1.639
NC_035080.1	64534730	.	C	A	.	.	MAF_INRAE=49.367;MAF_USDA=42.353
NC_035080.1	64534732	.	C	T	.	.	MAF_USDA=10.417
NC_035080.1	64534765	.	T	C	.	.	MAF_USDA=11.475
NC_035080.1	64534773	.	G	C	.	.	MAF_USDA=13.115
NC_035080.1	64534853	.	C	T	.	.	MAF_USDA=2.459
NC_035080.1	64534867	.	A	G	.	.	MAF_INRAE=45.57;MAF_USDA=32.353
NC_035080.1	64534950	.	T	C	.	.	MAF_USDA=12.353
NC_035080.1	64534982	.	C	A	.	.	MAF_USDA=11.176
NC_035080.1	64535009	.	G	A	.	.	MAF_USDA=1.639
NC_035080.1	64535040	.	A	G	.	.	MAF_INRAE=4.43;MAF_USDA=10.588
NC_035080.1	64535102	.	C	T	.	.	MAF_INRAE=27.5;MAF_USDA=7.647
NC_035080.1	64535116	.	G	A	.	.	MAF_INRAE=27.5;MAF_USDA=7.059
NC_035080.1	64535181	.	G	C	.	.	MAF_USDA=2.083
NC_035080.1	64535220	.	G	C	.	.	MAF_INRAE=46.835;MAF_USDA=32.353
NC_035080.1	64535263	.	G	A	.	.	MAF_USDA=5.882
NC_035080.1	64535347	.	C	T	.	.	MAF_INRAE=4.43;MAF_USDA=10.588
NC_035080.1	64535353	.	T	C	.	.	MAF_INRAE=4.43;MAF_USDA=10.588
NC_035080.1	64535366	.	G	A	.	.	MAF_INRAE=4.43
NC_035080.1	64535488	.	A	G	.	.	MAF_USDA=2.459
NC_035080.1	64535504	.	G	A	.	.	MAF_USDA=1.639
NC_035080.1	64535611	.	A	C	.	.	MAF_INRAE=8.861;MAF_USDA=20.0
NC_035080.1	64535699	.	C	G	.	.	MAF_USDA=1.639
NC_035080.1	64535725	.	G	A	.	.	MAF_INRAE=15.789
NC_035080.1	64535835	.	C	T	.	.	MAF_USDA=1.639
NC_035080.1	64535842	.	A	G	.	.	MAF_USDA=11.765
NC_035080.1	64535883	.	C	A	.	.	MAF_INRAE=42.105
NC_035080.1	64535914	.	G	T	.	.	MAF_USDA=14.706
NC_035080.1	64535998	.	T	G	.	.	MAF_USDA=2.459
NC_035080.1	64536092	.	G	A	.	.	MAF_INRAE=16.456;MAF_USDA=5.294
NC_035080.1	64536119	.	G	A	.	.	MAF_USDA=5.882
NC_035080.1	64536150	.	C	T	.	.	MAF_USDA=16.393
NC_035080.1	64536265	.	T	C	.	.	MAF_USDA=10.656
NC_035080.1	64536288	.	T	G	.	.	MAF_USDA=5.882
NC_035080.1	64536420	.	A	G	.	.	MAF_INRAE=25.833;MAF_USDA=6.471
NC_035080.1	64536519	.	G	C	.	.	MAF_USDA=8.333
NC_035080.1	64536543	.	T	G	.	.	MAF_INRAE=3.797;MAF_USDA=10.588
NC_035080.1	64536576	.	A	T	.	.	MAF_USDA=8.333
NC_035080.1	64536594	.	C	T	.	.	MAF_USDA=1.639
NC_035080.1	64536601	.	C	A	.	.	MAF_USDA=1.639
NC_035080.1	64536602	.	C	A	.	.	MAF_USDA=1.639
NC_035080.1	64536714	.	A	G	.	.	MAF_INRAE=44.937;MAF_USDA=32.941
NC_035080.1	64536733	.	A	C	.	.	MAF_USDA=3.279
NC_035080.1	64536905	.	T	A	.	.	MAF_USDA=6.25
NC_035080.1	64536929	.	T	G	.	.	MAF_INRAE=44.937;MAF_USDA=32.941
NC_035080.1	64536930	.	G	A	.	.	MAF_INRAE=45.833;MAF_USDA=32.941
NC_035080.1	64537054	.	G	A	.	.	MAF_USDA=1.639
NC_035080.1	64537285	.	G	A	.	.	MAF_USDA=18.235
NC_035080.1	64537304	.	A	C	.	.	MAF_USDA=10.656
NC_035080.1	64537334	.	G	A	.	.	MAF_INRAE=40.506;MAF_USDA=43.529
NC_035080.1	64537339	.	G	A	.	.	MAF_INRAE=2.5
NC_035080.1	64537419	.	G	A	.	.	MAF_INRAE=15.823;MAF_USDA=11.176
NC_035080.1	64537621	.	C	A	.	.	MAF_USDA=7.377
NC_035080.1	64537658	.	C	T	.	.	MAF_USDA=5.294
NC_035080.1	64537727	.	T	C	.	.	MAF_INRAE=41.139;MAF_USDA=37.059
NC_035080.1	64537755	.	C	T	.	.	MAF_INRAE=2.5;MAF_USDA=2.459
NC_035080.1	64537789	.	T	C	.	.	MAF_USDA=5.738
NC_035080.1	64537846	.	T	A	.	.	MAF_USDA=6.25
NC_035080.1	64538025	.	G	T	.	.	MAF_USDA=1.639
NC_035080.1	64538094	.	A	C	.	.	MAF_INRAE=29.114;MAF_USDA=31.765
NC_035080.1	64538122	.	G	A	.	.	MAF_USDA=10.417
NC_035080.1	64538138	.	C	T	.	.	MAF_USDA=1.639
NC_035080.1	64538154	.	C	T	.	.	MAF_USDA=4.918
NC_035080.1	64538169	.	A	G	.	.	MAF_USDA=2.459
NC_035080.1	64538200	.	C	G	.	.	MAF_USDA=10.417
NC_035080.1	64538226	.	C	A	.	.	MAF_USDA=5.882
NC_035080.1	64538231	.	G	T	.	.	MAF_INRAE=45.57;MAF_USDA=4.118
NC_035080.1	64538282	.	G	T	.	.	MAF_USDA=1.639
NC_035080.1	64538312	.	C	A	.	.	MAF_INRAE=29.114;MAF_USDA=32.353
NC_035080.1	64538384	.	G	A	.	.	MAF_USDA=1.639
NC_035080.1	64538530	.	G	C	.	.	MAF_USDA=2.459
NC_035080.1	64538565	.	G	A	.	.	MAF_USDA=6.25
NC_035080.1	64538587	.	T	G	.	.	MAF_USDA=4.918
NC_035080.1	64538674	.	T	C	.	.	MAF_INRAE=29.114;MAF_USDA=31.765
NC_035080.1	64538703	.	A	C	.	.	MAF_INRAE=29.114;MAF_USDA=31.176
NC_035080.1	64538756	.	T	G	.	.	MAF_USDA=1.639
NC_035080.1	64538761	.	C	A	.	.	MAF_USDA=10.417
NC_035080.1	64538768	.	C	A	.	.	MAF_INRAE=4.43;MAF_USDA=10.588
NC_035080.1	64538773	.	G	T	.	.	MAF_USDA=1.639
NC_035080.1	64538835	.	C	A	.	.	MAF_USDA=8.333
NC_035080.1	64538877	.	C	G	.	.	MAF_INRAE=20.253;MAF_USDA=7.647
NC_035080.1	64539020	.	A	T	.	.	MAF_USDA=4.098
NC_035080.1	64539156	.	G	A	.	.	MAF_USDA=11.176
NC_035080.1	64539164	.	G	T	.	.	MAF_INRAE=29.114;MAF_USDA=32.353
NC_035080.1	64539167	.	A	C	.	.	MAF_INRAE=8.861
NC_035080.1	64539189	.	T	C	.	.	MAF_USDA=1.639
NC_035080.1	64539258	.	G	T	.	.	MAF_INRAE=29.114;MAF_USDA=30.588
NC_035080.1	64539518	.	T	C	.	.	MAF_USDA=8.333
NC_035080.1	64539565	.	T	A	.	.	MAF_USDA=4.098
NC_035080.1	64539604	.	A	C	.	.	MAF_USDA=14.118
NC_035080.1	64539635	.	A	T	.	.	MAF_USDA=3.529
NC_035080.1	64539792	.	A	G	.	.	MAF_INRAE=29.114;MAF_USDA=31.176
NC_035080.1	64539936	.	G	A	.	.	MAF_USDA=4.918
NC_035080.1	64539989	.	G	T	.	.	MAF_INRAE=15.789;MAF_USDA=1.639
NC_035080.1	64540001	.	G	A	.	.	MAF_USDA=3.529
NC_035080.1	64540124	.	C	A	.	.	MAF_USDA=14.706
NC_035080.1	64540130	.	T	C	.	.	MAF_USDA=1.639
NC_035080.1	64540137	.	T	C	.	.	MAF_INRAE=29.114;MAF_USDA=31.176
NC_035080.1	64540451	.	T	A	.	.	MAF_USDA=4.098
NC_035080.1	64540487	.	A	T	.	.	MAF_USDA=4.918
NC_035080.1	64540659	.	A	T	.	.	MAF_USDA=2.083
NC_035080.1	64540762	.	C	T	.	.	MAF_INRAE=12.658;MAF_USDA=3.333
NC_035080.1	64540798	.	G	T	.	.	MAF_USDA=10.417
NC_035080.1	64540801	.	C	T	.	.	MAF_USDA=1.639
NC_035080.1	64540823	.	C	T	.	.	MAF_USDA=4.918
NC_035080.1	64540957	.	C	G	.	.	MAF_USDA=1.639
NC_035080.1	64540994	.	A	G	.	.	MAF_USDA=1.639
NC_035080.1	64541103	.	C	A	.	.	MAF_USDA=1.639
NC_035080.1	64541224	.	C	T	.	.	MAF_USDA=12.5
NC_035080.1	64541268	.	T	C	.	.	MAF_USDA=1.639
NC_035080.1	64541282	.	G	T	.	.	MAF_INRAE=4.43;MAF_USDA=13.529
NC_035080.1	64541285	.	A	G	.	.	MAF_USDA=1.639
NC_035080.1	64541362	.	G	A	.	.	MAF_USDA=4.118
NC_035080.1	64541578	.	A	G	.	.	MAF_USDA=1.639
NC_035080.1	64541579	.	T	G	.	.	MAF_INRAE=5.263;MAF_USDA=10.0
NC_035080.1	64541589	.	T	A	.	.	MAF_USDA=7.377
NC_035080.1	64541616	.	C	A	.	.	MAF_USDA=10.417
NC_035080.1	64541617	.	T	G	.	.	MAF_USDA=10.417
NC_035080.1	64541625	.	C	G	.	.	MAF_USDA=10.417
NC_035080.1	64541679	.	A	G	.	.	MAF_USDA=1.639
NC_035080.1	64541707	.	A	C	.	.	MAF_INRAE=4.43;MAF_USDA=22.917
NC_035080.1	64541724	.	A	T	.	.	MAF_INRAE=5.263;MAF_USDA=10.0
NC_035080.1	64541765	.	G	C	.	.	MAF_INRAE=29.114;MAF_USDA=27.647
NC_035080.1	64541805	.	G	T	.	.	MAF_USDA=6.25
NC_035080.1	64541876	.	G	T	.	.	MAF_USDA=3.279
NC_035080.1	64541877	.	T	A	.	.	MAF_INRAE=46.203;MAF_USDA=4.118
NC_035080.1	64541934	.	G	A	.	.	MAF_USDA=1.639
NC_035080.1	64541976	.	G	A	.	.	MAF_USDA=1.639
NC_035080.1	64541981	.	G	A	.	.	MAF_USDA=2.353
NC_035080.1	64541986	.	C	T	.	.	MAF_USDA=2.459
NC_035080.1	64542053	.	C	A	.	.	MAF_INRAE=5.0
NC_035080.1	64542083	.	C	T	.	.	MAF_INRAE=15.789;MAF_USDA=9.016
NC_035080.1	64542203	.	G	T	.	.	MAF_USDA=1.639
NC_035080.1	64542321	.	A	C	.	.	MAF_USDA=1.639
NC_035080.1	64542398	.	G	A	.	.	MAF_USDA=10.417
NC_035080.1	64542403	.	G	A	.	.	MAF_USDA=1.639
NC_035080.1	64542404	.	G	C	.	.	MAF_INRAE=15.789;MAF_USDA=9.016
NC_035080.1	64542408	.	T	A	.	.	MAF_USDA=1.639
NC_035080.1	64542409	.	T	G	.	.	MAF_USDA=1.639
NC_035080.1	64542470	.	G	A	.	.	MAF_USDA=2.083
NC_035080.1	64542534	.	T	C	.	.	MAF_USDA=1.639
NC_035080.1	64542579	.	C	T	.	.	MAF_USDA=4.348
NC_035080.1	64542580	.	G	A	.	.	MAF_USDA=4.918
NC_035080.1	64542629	.	T	C	.	.	MAF_INRAE=29.747;MAF_USDA=30.588
NC_035080.1	64542660	.	T	A	.	.	MAF_USDA=2.459
NC_035080.1	64542687	.	T	C	.	.	MAF_USDA=1.639
NC_035080.1	64542707	.	G	A	.	.	MAF_INRAE=46.203;MAF_USDA=4.118
NC_035080.1	64542766	.	G	A	.	.	MAF_INRAE=46.203;MAF_USDA=10.0
NC_035080.1	64542772	.	G	T	.	.	MAF_USDA=2.083
NC_035080.1	64542793	.	G	T	.	.	MAF_INRAE=15.789;MAF_USDA=7.377
NC_035080.1	64542815	.	T	A	.	.	MAF_USDA=10.588
NC_035080.1	64542874	.	G	T	.	.	MAF_USDA=2.459
NC_035080.1	64542927	.	C	A	.	.	MAF_USDA=1.639
NC_035080.1	64542928	.	A	T	.	.	MAF_USDA=1.639
NC_035080.1	64542943	.	A	T	.	.	MAF_USDA=1.639
NC_035080.1	64542946	.	C	T	.	.	MAF_INRAE=4.43;MAF_USDA=12.353
NC_035080.1	64543166	.	T	C	.	.	MAF_USDA=1.639
NC_035080.1	64543167	.	C	T	.	.	MAF_USDA=2.459
NC_035080.1	64543232	.	T	C	.	.	MAF_INRAE=45.57;MAF_USDA=4.118
NC_035080.1	64543241	.	T	C	.	.	MAF_USDA=1.639
NC_035080.1	64543245	.	C	T	.	.	MAF_USDA=2.459
NC_035080.1	64543325	.	G	A	.	.	MAF_USDA=6.25
NC_035080.1	64543332	.	G	A	.	.	MAF_USDA=1.639
NC_035080.1	64543414	.	C	T	.	.	MAF_USDA=1.667
NC_035080.1	64543496	.	C	T	.	.	MAF_USDA=14.583
NC_035080.1	64543563	.	A	G	.	.	MAF_INRAE=4.43;MAF_USDA=8.235
NC_035080.1	64543680	.	C	A	.	.	MAF_INRAE=3.797;MAF_USDA=7.647
NC_035080.1	64543686	.	C	T	.	.	MAF_USDA=18.824
NC_035080.1	64543692	.	G	C	.	.	MAF_INRAE=15.823;MAF_USDA=11.765
NC_035080.1	64543754	.	C	T	.	.	MAF_USDA=12.295
NC_035080.1	64543804	.	T	G	.	.	MAF_USDA=8.333
NC_035080.1	64543858	.	T	C	.	.	MAF_INRAE=15.823;MAF_USDA=13.529
NC_035080.1	64543877	.	C	T	.	.	MAF_USDA=2.459
NC_035080.1	64543915	.	A	T	.	.	MAF_USDA=1.639
NC_035080.1	64543922	.	G	A	.	.	MAF_USDA=18.235
NC_035080.1	64543956	.	C	T	.	.	MAF_INRAE=20.253;MAF_USDA=15.294
NC_035080.1	64544057	.	T	C	.	.	MAF_INRAE=15.823;MAF_USDA=13.529
NC_035080.1	64544058	.	A	C	.	.	MAF_INRAE=5.833;MAF_USDA=13.529
NC_035080.1	64544090	.	C	T	.	.	MAF_USDA=1.639
NC_035080.1	64544113	.	C	A	.	.	MAF_USDA=1.639
NC_035080.1	64544137	.	C	T	.	.	MAF_USDA=1.639
NC_035080.1	64544204	.	G	A	.	.	MAF_USDA=14.583
NC_035080.1	64544211	.	C	T	.	.	MAF_USDA=1.639
NC_035080.1	64544268	.	C	T	.	.	MAF_USDA=8.197
NC_035080.1	64544316	.	C	T	.	.	MAF_INRAE=15.789;MAF_USDA=9.836
NC_035080.1	64544417	.	G	T	.	.	MAF_USDA=10.0
NC_035080.1	64544440	.	G	T	.	.	MAF_INRAE=8.861
NC_035080.1	64544460	.	A	G	.	.	MAF_INRAE=15.789;MAF_USDA=8.197
NC_035080.1	64544700	.	G	T	.	.	MAF_USDA=25.294
NC_035080.1	64544761	.	C	A	.	.	MAF_USDA=1.639
NC_035080.1	64544833	.	T	G	.	.	MAF_USDA=5.738
NC_035080.1	64544858	.	A	C	.	.	MAF_USDA=9.836
NC_035080.1	64544899	.	G	A	.	.	MAF_INRAE=3.797;MAF_USDA=8.235
NC_035080.1	64544905	.	C	T	.	.	MAF_USDA=2.459
NC_035080.1	64544916	.	T	C	.	.	MAF_USDA=1.639
NC_035080.1	64544935	.	T	C	.	.	MAF_USDA=1.639
NC_035080.1	64544958	.	C	A	.	.	MAF_USDA=1.639
NC_035080.1	64544995	.	A	G	.	.	MAF_INRAE=22.152;MAF_USDA=11.765
NC_035080.1	64545060	.	G	T	.	.	MAF_USDA=2.459
NC_035080.1	64545101	.	C	G	.	.	MAF_USDA=1.639
NC_035080.1	64545102	.	A	T	.	.	MAF_USDA=12.295
NC_035080.1	64545257	.	C	T	.	.	MAF_USDA=8.333
NC_035080.1	64545427	.	G	A	.	.	MAF_USDA=8.824
NC_035080.1	64545709	.	G	A	.	.	MAF_USDA=2.459
NC_035080.1	64545811	.	A	C	.	.	MAF_USDA=10.417
NC_035080.1	64545838	.	G	T	.	.	MAF_INRAE=8.861;MAF_USDA=10.656
NC_035080.1	64545839	.	G	A	.	.	MAF_INRAE=4.167;MAF_USDA=14.706
NC_035080.1	64545864	.	T	C	.	.	MAF_USDA=13.115
NC_035080.1	64545878	.	G	A	.	.	MAF_USDA=12.295
NC_035080.1	64545894	.	G	A	.	.	MAF_USDA=8.824
NC_035080.1	64546073	.	G	A	.	.	MAF_USDA=1.639
NC_035080.1	64546246	.	A	G	.	.	MAF_USDA=2.459
NC_035080.1	64546280	.	T	A	.	.	MAF_INRAE=25.316;MAF_USDA=6.471
NC_035080.1	64546296	.	G	A	.	.	MAF_USDA=2.459
NC_035080.1	64546314	.	T	G	.	.	MAF_USDA=9.836
NC_035080.1	64546384	.	A	T	.	.	MAF_USDA=4.918
NC_035080.1	64546549	.	C	T	.	.	MAF_INRAE=4.43;MAF_USDA=8.824
NC_035080.1	64546550	.	C	T	.	.	MAF_USDA=13.934
NC_035080.1	64546634	.	A	C	.	.	MAF_INRAE=7.5;MAF_USDA=5.738
NC_035080.1	64546702	.	A	G	.	.	MAF_USDA=1.667
NC_035080.1	64546722	.	T	G	.	.	MAF_USDA=9.836
NC_035080.1	64546777	.	A	C	.	.	MAF_INRAE=4.43;MAF_USDA=8.824
NC_035080.1	64546782	.	C	T	.	.	MAF_INRAE=26.667;MAF_USDA=2.941
NC_035080.1	64546823	.	C	A	.	.	MAF_INRAE=4.43;MAF_USDA=4.118
NC_035080.1	64546838	.	T	C	.	.	MAF_USDA=10.417
NC_035080.1	64546935	.	T	A	.	.	MAF_USDA=2.459
NC_035080.1	64546989	.	C	T	.	.	MAF_INRAE=8.861
NC_035080.1	64547182	.	G	A	.	.	MAF_USDA=2.459
NC_035080.1	64547193	.	C	G	.	.	MAF_USDA=12.295
NC_035080.1	64547208	.	T	A	.	.	MAF_USDA=2.459
NC_035080.1	64547240	.	T	G	.	.	MAF_USDA=13.115
NC_035080.1	64547242	.	A	C	.	.	MAF_USDA=13.115
NC_035080.1	64547262	.	A	C	.	.	MAF_USDA=3.279
NC_035080.1	64547281	.	A	C	.	.	MAF_INRAE=26.667;MAF_USDA=3.279
NC_035080.1	64547423	.	G	T	.	.	MAF_INRAE=8.861
NC_035080.1	64547429	.	A	C	.	.	MAF_USDA=10.417
NC_035080.1	64547432	.	G	A	.	.	MAF_USDA=1.639
NC_035080.1	64547433	.	A	T	.	.	MAF_USDA=1.639
NC_035080.1	64547468	.	C	A	.	.	MAF_USDA=10.417
NC_035080.1	64547481	.	T	G	.	.	MAF_USDA=2.5
NC_035080.1	64547702	.	A	G	.	.	MAF_USDA=2.459
NC_035080.1	64547723	.	A	G	.	.	MAF_USDA=3.279
NC_035080.1	64547729	.	T	C	.	.	MAF_USDA=2.459
NC_035080.1	64547769	.	T	G	.	.	MAF_INRAE=25.949;MAF_USDA=4.167
NC_035080.1	64547897	.	T	C	.	.	MAF_INRAE=24.684;MAF_USDA=21.176
NC_035080.1	64547900	.	G	C	.	.	MAF_USDA=10.417
NC_035080.1	64547933	.	G	A	.	.	MAF_USDA=2.459
NC_035080.1	64547937	.	T	A	.	.	MAF_INRAE=21.667;MAF_USDA=3.279
NC_035080.1	64547940	.	T	A	.	.	MAF_INRAE=21.519;MAF_USDA=9.412
NC_035080.1	64548052	.	G	A	.	.	MAF_USDA=2.542
NC_035080.1	64548148	.	T	A	.	.	MAF_USDA=1.667
NC_035080.1	64548431	.	G	A	.	.	MAF_USDA=9.836
NC_035080.1	64548474	.	A	T	.	.	MAF_USDA=2.459
NC_035080.1	64548476	.	C	T	.	.	MAF_INRAE=23.333;MAF_USDA=4.098
NC_035080.1	64548497	.	A	C	.	.	MAF_INRAE=22.152;MAF_USDA=10.0
NC_035080.1	64548502	.	C	T	.	.	MAF_USDA=2.941
NC_035080.1	64548636	.	C	T	.	.	MAF_USDA=11.475
NC_035080.1	64548772	.	T	C	.	.	MAF_USDA=9.524
NC_035080.1	64548931	.	C	A	.	.	MAF_INRAE=28.333
NC_035080.1	64549138	.	T	A	.	.	MAF_USDA=1.639
NC_035080.1	64549141	.	C	T	.	.	MAF_INRAE=20.253;MAF_USDA=10.588
NC_035080.1	64549222	.	T	G	.	.	MAF_USDA=10.417
NC_035080.1	64549323	.	C	A	.	.	MAF_INRAE=43.671;MAF_USDA=23.529
NC_035080.1	64549331	.	C	G	.	.	MAF_USDA=2.459
NC_035080.1	64549338	.	C	T	.	.	MAF_INRAE=25.316;MAF_USDA=7.059
NC_035080.1	64549357	.	T	C	.	.	MAF_USDA=1.639
NC_035080.1	64549432	.	C	T	.	.	MAF_INRAE=4.43;MAF_USDA=4.118
NC_035080.1	64549455	.	G	A	.	.	MAF_INRAE=4.43;MAF_USDA=8.824
NC_035080.1	64549472	.	G	T	.	.	MAF_USDA=2.459
NC_035080.1	64549500	.	C	T	.	.	MAF_USDA=2.459
NC_035080.1	64549507	.	G	A	.	.	MAF_INRAE=14.557;MAF_USDA=14.118
NC_035080.1	64549584	.	G	T	.	.	MAF_USDA=2.459
NC_035080.1	64549609	.	G	T	.	.	MAF_USDA=11.475
NC_035080.1	64549640	.	G	T	.	.	MAF_INRAE=15.789;MAF_USDA=10.588
NC_035080.1	64549666	.	C	T	.	.	MAF_INRAE=8.861
NC_035080.1	64549858	.	C	T	.	.	MAF_INRAE=4.43;MAF_USDA=8.824
NC_035080.1	64549916	.	T	A	.	.	MAF_INRAE=15.789;MAF_USDA=10.588
NC_035080.1	64549919	.	G	C	.	.	MAF_USDA=2.459
NC_035080.1	64549920	.	T	A	.	.	MAF_USDA=2.459
NC_035080.1	64549922	.	G	C	.	.	MAF_USDA=2.459
NC_035080.1	64549924	.	G	C	.	.	MAF_USDA=2.459
NC_035080.1	64549926	.	G	C	.	.	MAF_USDA=2.459
NC_035080.1	64549928	.	T	A	.	.	MAF_USDA=2.459
NC_035080.1	64549929	.	G	C	.	.	MAF_USDA=2.459
NC_035080.1	64549961	.	C	T	.	.	MAF_USDA=4.098
NC_035080.1	64549968	.	A	T	.	.	MAF_USDA=10.417
NC_035080.1	64549978	.	A	T	.	.	MAF_INRAE=44.304;MAF_USDA=24.118
NC_035080.1	64550129	.	T	G	.	.	MAF_INRAE=25.316;MAF_USDA=4.167
NC_035080.1	64550202	.	C	T	.	.	MAF_USDA=2.5
NC_035080.1	64550317	.	T	A	.	.	MAF_USDA=27.083
NC_035080.1	64550364	.	T	C	.	.	MAF_USDA=14.583
NC_035080.1	64550540	.	C	T	.	.	MAF_USDA=12.5
NC_035080.1	64550714	.	A	G	.	.	MAF_USDA=2.459
NC_035080.1	64550739	.	C	T	.	.	MAF_INRAE=8.228
NC_035080.1	64550744	.	T	C	.	.	MAF_INRAE=4.43;MAF_USDA=12.941
NC_035080.1	64550760	.	C	A	.	.	MAF_USDA=3.279
NC_035080.1	64550893	.	A	G	.	.	MAF_USDA=1.765
NC_035080.1	64550951	.	G	A	.	.	MAF_USDA=2.459
NC_035080.1	64550957	.	G	A	.	.	MAF_INRAE=24.051;MAF_USDA=4.167
NC_035080.1	64550983	.	T	C	.	.	MAF_INRAE=4.43;MAF_USDA=10.588
NC_035080.1	64551011	.	G	A	.	.	MAF_USDA=10.0
NC_035080.1	64551068	.	A	G	.	.	MAF_INRAE=26.667;MAF_USDA=3.279
NC_035080.1	64551090	.	T	A	.	.	MAF_USDA=6.25
NC_035080.1	64551120	.	G	A	.	.	MAF_USDA=4.918
NC_035080.1	64551135	.	A	G	.	.	MAF_INRAE=4.43;MAF_USDA=14.706
NC_035080.1	64551186	.	G	T	.	.	MAF_USDA=2.459
NC_035080.1	64551187	.	G	T	.	.	MAF_USDA=2.459
NC_035080.1	64551205	.	A	T	.	.	MAF_USDA=10.417
NC_035080.1	64551207	.	G	C	.	.	MAF_USDA=3.279
NC_035080.1	64551257	.	T	C	.	.	MAF_USDA=3.279
NC_035080.1	64551264	.	A	G	.	.	MAF_USDA=3.279
NC_035080.1	64551270	.	G	T	.	.	MAF_USDA=10.417
NC_035080.1	64551272	.	G	C	.	.	MAF_USDA=10.417
NC_035080.1	64551273	.	T	C	.	.	MAF_USDA=2.459
NC_035080.1	64551295	.	C	A	.	.	MAF_INRAE=4.43;MAF_USDA=11.765
NC_035080.1	64551335	.	A	C	.	.	MAF_USDA=1.639
NC_035080.1	64551346	.	G	T	.	.	MAF_USDA=1.639
NC_035080.1	64551355	.	G	A	.	.	MAF_INRAE=8.861
NC_035080.1	64551403	.	C	T	.	.	MAF_USDA=1.639
NC_035080.1	64551433	.	G	A	.	.	MAF_USDA=2.459
NC_035080.1	64551438	.	G	A	.	.	MAF_USDA=2.459
NC_035080.1	64551464	.	T	C	.	.	MAF_USDA=2.083
NC_035080.1	64551474	.	A	C	.	.	MAF_USDA=2.459
NC_035080.1	64551482	.	G	T	.	.	MAF_USDA=2.353
NC_035080.1	64551553	.	T	C	.	.	MAF_USDA=2.542
NC_035080.1	64551609	.	G	A	.	.	MAF_INRAE=25.316;MAF_USDA=4.167
NC_035080.1	64551678	.	G	T	.	.	MAF_USDA=2.459
NC_035080.1	64551699	.	G	T	.	.	MAF_INRAE=26.667;MAF_USDA=2.459
NC_035080.1	64551745	.	G	A	.	.	MAF_USDA=2.083
NC_035080.1	64551772	.	C	A	.	.	MAF_INRAE=25.949;MAF_USDA=4.167
NC_035080.1	64551846	.	C	A	.	.	MAF_USDA=10.417
NC_035080.1	64551967	.	A	C	.	.	MAF_USDA=3.279
NC_035080.1	64552018	.	T	C	.	.	MAF_USDA=2.459
NC_035080.1	64552053	.	C	A	.	.	MAF_USDA=10.417
NC_035080.1	64552114	.	C	A	.	.	MAF_INRAE=26.667;MAF_USDA=2.459
NC_035080.1	64552125	.	G	C	.	.	MAF_INRAE=4.43;MAF_USDA=8.824
NC_035080.1	64552148	.	A	T	.	.	MAF_INRAE=4.43;MAF_USDA=4.118
NC_035080.1	64552227	.	A	C	.	.	MAF_USDA=1.639
NC_035080.1	64552285	.	G	T	.	.	MAF_USDA=6.25
NC_035080.1	64552303	.	T	G	.	.	MAF_INRAE=25.949;MAF_USDA=20.588
NC_035080.1	64552370	.	G	T	.	.	MAF_INRAE=25.949;MAF_USDA=7.647
NC_035080.1	64552422	.	T	G	.	.	MAF_INRAE=43.671;MAF_USDA=23.529
NC_035080.1	64552495	.	T	C	.	.	MAF_USDA=16.471
NC_035080.1	64552541	.	G	A	.	.	MAF_INRAE=4.43;MAF_USDA=6.471
NC_035080.1	64552638	.	C	G	.	.	MAF_USDA=1.667
NC_035080.1	64552706	.	C	T	.	.	MAF_INRAE=25.316;MAF_USDA=7.059
NC_035080.1	64552959	.	G	T	.	.	MAF_USDA=1.667
NC_035080.1	64553114	.	G	A	.	.	MAF_USDA=1.639
NC_035080.1	64553116	.	C	A	.	.	MAF_USDA=1.639
NC_035080.1	64553240	.	A	T	.	.	MAF_USDA=3.279
NC_035080.1	64553292	.	C	G	.	.	MAF_USDA=2.353
NC_035080.1	64553328	.	G	C	.	.	MAF_USDA=2.459
NC_035080.1	64553412	.	C	A	.	.	MAF_USDA=3.529
NC_035080.1	64553682	.	G	T	.	.	MAF_INRAE=4.43;MAF_USDA=7.647
NC_035080.1	64553705	.	C	T	.	.	MAF_INRAE=8.228;MAF_USDA=45.882
NC_035080.1	64553708	.	A	G	.	.	MAF_USDA=2.083
NC_035080.1	64553786	.	A	T	.	.	MAF_INRAE=25.949;MAF_USDA=4.167
NC_035080.1	64553850	.	A	G	.	.	MAF_INRAE=21.519;MAF_USDA=9.412
NC_035080.1	64553853	.	A	G	.	.	MAF_INRAE=4.43;MAF_USDA=39.412
NC_035080.1	64553883	.	C	T	.	.	MAF_INRAE=1.667;MAF_USDA=4.098
NC_035080.1	64553884	.	C	T	.	.	MAF_USDA=2.459
NC_035080.1	64553896	.	T	C	.	.	MAF_USDA=3.529
NC_035080.1	64553897	.	G	T	.	.	MAF_INRAE=4.43;MAF_USDA=8.235
NC_035080.1	64553902	.	T	G	.	.	MAF_INRAE=4.43;MAF_USDA=8.235
NC_035080.1	64553986	.	G	A	.	.	MAF_INRAE=8.861
NC_035080.1	64554021	.	G	T	.	.	MAF_USDA=2.083
NC_035080.1	64554143	.	G	A	.	.	MAF_INRAE=22.785;MAF_USDA=7.059
NC_035080.1	64554268	.	A	T	.	.	MAF_USDA=29.167
NC_035080.1	64554741	.	G	A	.	.	MAF_USDA=13.043
NC_035080.1	64554791	.	G	A	.	.	MAF_USDA=1.695
NC_035080.1	64554816	.	C	T	.	.	MAF_USDA=1.639
NC_035080.1	64554833	.	A	C	.	.	MAF_INRAE=15.789;MAF_USDA=48.235
NC_035080.1	64554949	.	C	T	.	.	MAF_USDA=2.459
NC_035080.1	64555130	.	A	T	.	.	MAF_USDA=2.083
NC_035080.1	64555154	.	C	T	.	.	MAF_INRAE=7.5;MAF_USDA=6.557
NC_035080.1	64555238	.	T	A	.	.	MAF_INRAE=4.43;MAF_USDA=4.118
NC_035080.1	64555244	.	A	T	.	.	MAF_INRAE=25.949;MAF_USDA=4.167
NC_035080.1	64555271	.	C	A	.	.	MAF_INRAE=25.949;MAF_USDA=4.167
NC_035080.1	64555305	.	C	A	.	.	MAF_USDA=10.656
NC_035080.1	64555433	.	T	C	.	.	MAF_USDA=4.098
NC_035080.1	64555513	.	G	A	.	.	MAF_INRAE=15.789;MAF_USDA=11.176
NC_035080.1	64555823	.	G	T	.	.	MAF_USDA=34.706
NC_035080.1	64555877	.	A	C	.	.	MAF_INRAE=8.861;MAF_USDA=35.882
NC_035080.1	64555891	.	T	C	.	.	MAF_INRAE=4.43;MAF_USDA=4.118
NC_035080.1	64555928	.	G	C	.	.	MAF_USDA=20.833
NC_035080.1	64555929	.	A	C	.	.	MAF_USDA=20.833
NC_035080.1	64555934	.	G	A	.	.	MAF_INRAE=4.43;MAF_USDA=5.882
NC_035080.1	64555969	.	A	G	.	.	MAF_INRAE=8.861;MAF_USDA=34.706
NC_035080.1	64556065	.	G	C	.	.	MAF_USDA=6.471
NC_035080.1	64556083	.	C	T	.	.	MAF_INRAE=15.789;MAF_USDA=1.639
NC_035080.1	64556119	.	T	G	.	.	MAF_USDA=20.833
NC_035080.1	64556122	.	C	A	.	.	MAF_USDA=20.833
NC_035080.1	64556130	.	T	C	.	.	MAF_USDA=20.833
NC_035080.1	64556132	.	T	G	.	.	MAF_USDA=20.833
NC_035080.1	64556177	.	C	T	.	.	MAF_USDA=2.5
NC_035080.1	64556223	.	T	A	.	.	MAF_USDA=32.941
NC_035080.1	64556238	.	G	A	.	.	MAF_INRAE=26.582;MAF_USDA=15.294
NC_035080.1	64556293	.	G	T	.	.	MAF_INRAE=8.861;MAF_USDA=34.524
NC_035080.1	64556313	.	A	G	.	.	MAF_INRAE=8.861;MAF_USDA=36.31
NC_035080.1	64556320	.	C	T	.	.	MAF_USDA=2.5
NC_035080.1	64556325	.	G	A	.	.	MAF_USDA=2.5
NC_035080.1	64556488	.	G	C	.	.	MAF_USDA=4.098
NC_035080.1	64556566	.	G	A	.	.	MAF_USDA=1.639
NC_035080.1	64556614	.	C	T	.	.	MAF_INRAE=25.316;MAF_USDA=6.471
NC_035080.1	64556652	.	A	G	.	.	MAF_USDA=35.294
NC_035080.1	64556687	.	C	T	.	.	MAF_USDA=45.833
NC_035080.1	64556690	.	T	A	.	.	MAF_INRAE=30.833
NC_035080.1	64556839	.	T	A	.	.	MAF_INRAE=10.0
NC_035080.1	64556851	.	G	T	.	.	MAF_INRAE=10.0;MAF_USDA=31.765
NC_035080.1	64556889	.	G	A	.	.	MAF_USDA=2.941
NC_035080.1	64556895	.	T	C	.	.	MAF_INRAE=2.632;MAF_USDA=6.471
NC_035080.1	64556900	.	C	T	.	.	MAF_INRAE=15.823;MAF_USDA=4.098
NC_035080.1	64556958	.	G	T	.	.	MAF_USDA=2.083
NC_035080.1	64556992	.	C	T	.	.	MAF_INRAE=12.658;MAF_USDA=42.941
NC_035080.1	64556993	.	C	T	.	.	MAF_USDA=8.333
NC_035080.1	64557027	.	G	A	.	.	MAF_USDA=13.115
NC_035080.1	64557087	.	G	A	.	.	MAF_INRAE=25.949;MAF_USDA=9.412
NC_035080.1	64557097	.	T	G	.	.	MAF_USDA=2.459
NC_035080.1	64557103	.	G	A	.	.	MAF_USDA=1.639
NC_035080.1	64557130	.	G	A	.	.	MAF_USDA=7.059
NC_035080.1	64557135	.	T	A	.	.	MAF_USDA=2.459
NC_035080.1	64557146	.	C	T	.	.	MAF_USDA=1.639
NC_035080.1	64557150	.	G	T	.	.	MAF_INRAE=7.5
NC_035080.1	64557179	.	G	A	.	.	MAF_INRAE=1.667
NC_035080.1	64557196	.	A	T	.	.	MAF_INRAE=1.667
NC_035080.1	64557262	.	C	T	.	.	MAF_USDA=2.459
NC_035080.1	64557267	.	G	A	.	.	MAF_INRAE=25.316;MAF_USDA=2.353
NC_035080.1	64557282	.	G	A	.	.	MAF_USDA=2.353
NC_035080.1	64557289	.	A	C	.	.	MAF_USDA=12.353
NC_035080.1	64557417	.	T	C	.	.	MAF_INRAE=15.789
NC_035080.1	64557460	.	G	A	.	.	MAF_USDA=4.098
NC_035080.1	64557491	.	C	T	.	.	MAF_USDA=2.5
NC_035080.1	64557500	.	G	C	.	.	MAF_INRAE=3.333
NC_035080.1	64557502	.	A	G	.	.	MAF_INRAE=3.333
NC_035080.1	64557509	.	T	C	.	.	MAF_INRAE=3.333
NC_035080.1	64557522	.	G	C	.	.	MAF_INRAE=4.167
NC_035080.1	64557563	.	C	T	.	.	MAF_USDA=1.667
NC_035080.1	64557564	.	G	A	.	.	MAF_USDA=2.5
NC_035080.1	64557567	.	G	T	.	.	MAF_USDA=5.833
NC_035080.1	64557616	.	C	T	.	.	MAF_USDA=2.976
NC_035080.1	64557681	.	C	T	.	.	MAF_USDA=1.667
NC_035080.1	64557707	.	G	A	.	.	MAF_INRAE=7.595;MAF_USDA=33.333
NC_035080.1	64557732	.	A	C	.	.	MAF_INRAE=5.833
NC_035080.1	64557737	.	T	C	.	.	MAF_INRAE=6.667
NC_035080.1	64557762	.	G	A	.	.	MAF_USDA=1.667
NC_035080.1	64557766	.	A	C	.	.	MAF_INRAE=7.5
NC_035080.1	64557798	.	G	C	.	.	MAF_USDA=1.667
NC_035080.1	64557817	.	A	G	.	.	MAF_INRAE=15.833
NC_035080.1	64557826	.	A	G	.	.	MAF_INRAE=15.833
NC_035080.1	64557862	.	G	A	.	.	MAF_INRAE=10.0
NC_035080.1	64557876	.	G	T	.	.	MAF_USDA=2.5
NC_035080.1	64557950	.	T	A	.	.	MAF_INRAE=8.861;MAF_USDA=33.929
NC_035080.1	64558027	.	G	A	.	.	MAF_USDA=2.5
NC_035080.1	64558144	.	A	G	.	.	MAF_INRAE=8.861;MAF_USDA=33.929
NC_035080.1	64558160	.	C	T	.	.	MAF_USDA=2.083
NC_035080.1	64558186	.	C	T	.	.	MAF_INRAE=15.789;MAF_USDA=2.5
NC_035080.1	64558187	.	G	C	.	.	MAF_INRAE=8.228;MAF_USDA=33.929
NC_035080.1	64558219	.	T	G	.	.	MAF_INRAE=26.582;MAF_USDA=13.69
NC_035080.1	64558246	.	G	T	.	.	MAF_INRAE=8.228
NC_035080.1	64558273	.	G	T	.	.	MAF_INRAE=26.582;MAF_USDA=13.69
NC_035080.1	64558296	.	A	C	.	.	MAF_INRAE=14.557;MAF_USDA=13.095
NC_035080.1	64558389	.	C	T	.	.	MAF_USDA=8.929
NC_035080.1	64558415	.	C	T	.	.	MAF_INRAE=8.861;MAF_USDA=14.881
NC_035080.1	64558493	.	T	C	.	.	MAF_INRAE=7.5
NC_035080.1	64558496	.	A	C	.	.	MAF_INRAE=6.667
NC_035080.1	64558511	.	A	G	.	.	MAF_INRAE=7.5
NC_035080.1	64558541	.	C	A	.	.	MAF_INRAE=7.595;MAF_USDA=33.333
NC_035080.1	64558542	.	G	A	.	.	MAF_INRAE=7.5
NC_035080.1	64558546	.	G	A	.	.	MAF_INRAE=5.263
NC_035080.1	64558610	.	G	A	.	.	MAF_INRAE=8.861;MAF_USDA=34.524
NC_035080.1	64558622	.	C	T	.	.	MAF_INRAE=15.789;MAF_USDA=1.667
NC_035080.1	64558690	.	G	A	.	.	MAF_INRAE=26.667;MAF_USDA=2.459
NC_035080.1	64558705	.	G	A	.	.	MAF_INRAE=4.43;MAF_USDA=5.294
NC_035080.1	64558760	.	A	G	.	.	MAF_INRAE=26.667;MAF_USDA=12.941
NC_035080.1	64558778	.	C	A	.	.	MAF_INRAE=24.051;MAF_USDA=7.647
NC_035080.1	64558785	.	T	A	.	.	MAF_USDA=15.476
NC_035080.1	64558793	.	G	A	.	.	MAF_USDA=13.333
NC_035080.1	64558807	.	T	A	.	.	MAF_INRAE=2.5
NC_035080.1	64558808	.	C	T	.	.	MAF_INRAE=2.5
NC_035080.1	64558825	.	C	A,T	.	.	MAF_INRAE=5.833;MAF_USDA=5.833
NC_035080.1	64558832	.	A	G	.	.	MAF_INRAE=5.833
NC_035080.1	64558839	.	G	C	.	.	MAF_INRAE=5.833
NC_035080.1	64558840	.	G	A	.	.	MAF_INRAE=5.833;MAF_USDA=15.0
NC_035080.1	64558842	.	T	A	.	.	MAF_USDA=7.5
NC_035080.1	64558846	.	A	T	.	.	MAF_INRAE=5.833
NC_035080.1	64558851	.	C	T	.	.	MAF_INRAE=8.861;MAF_USDA=27.976
NC_035080.1	64558891	.	C	T	.	.	MAF_INRAE=1.667
NC_035080.1	64558906	.	A	G	.	.	MAF_INRAE=1.667
NC_035080.1	64558925	.	G	A	.	.	MAF_INRAE=8.861;MAF_USDA=20.833
NC_035080.1	64558926	.	C	G	.	.	MAF_INRAE=10.0;MAF_USDA=20.833
NC_035080.1	64558998	.	G	A	.	.	MAF_INRAE=38.608;MAF_USDA=45.882
NC_035080.1	64559003	.	G	A	.	.	MAF_INRAE=8.861;MAF_USDA=32.941
NC_035080.1	64559009	.	C	T	.	.	MAF_USDA=10.417
NC_035080.1	64559062	.	C	T	.	.	MAF_INRAE=9.494;MAF_USDA=34.118
NC_035080.1	64559077	.	A	G	.	.	MAF_INRAE=8.861;MAF_USDA=36.471
NC_035080.1	64559078	.	T	G	.	.	MAF_USDA=2.941
NC_035080.1	64559114	.	C	T	.	.	MAF_USDA=2.353
NC_035080.1	64559140	.	G	A	.	.	MAF_USDA=1.639
NC_035080.1	64559156	.	G	A	.	.	MAF_USDA=1.639
NC_035080.1	64559179	.	T	C	.	.	MAF_USDA=6.471
NC_035080.1	64559200	.	C	T	.	.	MAF_INRAE=32.5;MAF_USDA=4.167
NC_035080.1	64559208	.	G	A	.	.	MAF_USDA=1.639
NC_035080.1	64559233	.	C	A	.	.	MAF_INRAE=26.667;MAF_USDA=1.639
NC_035080.1	64559255	.	T	C	.	.	MAF_INRAE=10.0;MAF_USDA=31.765
NC_035080.1	64559342	.	C	T	.	.	MAF_INRAE=25.833;MAF_USDA=12.941
NC_035080.1	64559401	.	T	G	.	.	MAF_USDA=1.667
NC_035080.1	64559413	.	C	T	.	.	MAF_INRAE=30.833;MAF_USDA=31.325
NC_035080.1	64559416	.	T	C	.	.	MAF_USDA=2.5
NC_035080.1	64559422	.	T	C	.	.	MAF_INRAE=10.0;MAF_USDA=33.929
NC_035080.1	64559446	.	A	G	.	.	MAF_USDA=8.333
NC_035080.1	64559486	.	C	T	.	.	MAF_USDA=10.417
NC_035080.1	64559493	.	C	A	.	.	MAF_USDA=2.941
NC_035080.1	64559558	.	C	T	.	.	MAF_USDA=5.882
NC_035080.1	64559640	.	C	T	.	.	MAF_USDA=9.836
NC_035080.1	64559722	.	G	T	.	.	MAF_USDA=14.118
NC_035080.1	64559746	.	T	C	.	.	MAF_USDA=7.647
NC_035080.1	64559780	.	G	T	.	.	MAF_USDA=2.353
NC_035080.1	64559783	.	G	T	.	.	MAF_INRAE=15.789;MAF_USDA=5.882
NC_035080.1	64559802	.	G	A	.	.	MAF_USDA=1.639
NC_035080.1	64559826	.	C	T	.	.	MAF_INRAE=8.861;MAF_USDA=13.529
NC_035080.1	64559837	.	C	T	.	.	MAF_INRAE=12.658;MAF_USDA=37.5
NC_035080.1	64560031	.	C	T	.	.	MAF_USDA=4.098
NC_035080.1	64560223	.	G	A	.	.	MAF_INRAE=8.861;MAF_USDA=33.333
NC_035080.1	64560315	.	A	T	.	.	MAF_INRAE=8.861
NC_035080.1	64560363	.	T	G	.	.	MAF_USDA=5.882
NC_035080.1	64560412	.	A	T	.	.	MAF_INRAE=25.949;MAF_USDA=2.353
NC_035080.1	64560415	.	C	A	.	.	MAF_USDA=9.412
NC_035080.1	64560416	.	A	C	.	.	MAF_INRAE=13.291;MAF_USDA=37.647
NC_035080.1	64560419	.	T	G	.	.	MAF_USDA=3.279
NC_035080.1	64560483	.	T	C	.	.	MAF_USDA=9.412
NC_035080.1	64560509	.	A	G	.	.	MAF_USDA=10.417
NC_035080.1	64560589	.	C	A	.	.	MAF_USDA=3.279
NC_035080.1	64560633	.	A	C	.	.	MAF_USDA=1.639
NC_035080.1	64560650	.	G	T	.	.	MAF_USDA=1.639
NC_035080.1	64560778	.	T	C	.	.	MAF_USDA=14.754
NC_035080.1	64560782	.	C	A	.	.	MAF_INRAE=34.81;MAF_USDA=29.412
NC_035080.1	64560842	.	C	T	.	.	MAF_USDA=10.417
NC_035080.1	64560855	.	C	A	.	.	MAF_INRAE=25.316;MAF_USDA=4.167
NC_035080.1	64560856	.	A	C	.	.	MAF_INRAE=30.0;MAF_USDA=41.176
NC_035080.1	64560860	.	T	A	.	.	MAF_INRAE=31.667;MAF_USDA=4.167
NC_035080.1	64560965	.	A	C	.	.	MAF_INRAE=20.253;MAF_USDA=25.882
NC_035080.1	64560993	.	T	G	.	.	MAF_USDA=10.417
NC_035080.1	64561038	.	T	G	.	.	MAF_USDA=15.882
NC_035080.1	64561046	.	T	G	.	.	MAF_USDA=8.824
NC_035080.1	64561053	.	G	A	.	.	MAF_INRAE=21.519;MAF_USDA=6.471
NC_035080.1	64561117	.	A	T,C	.	.	MAF_INRAE=1.667;MAF_USDA=3.279
NC_035080.1	64561237	.	A	G	.	.	MAF_INRAE=15.789;MAF_USDA=15.294
NC_035080.1	64561361	.	C	T	.	.	MAF_USDA=1.639
NC_035080.1	64561378	.	A	G	.	.	MAF_USDA=10.417
NC_035080.1	64561452	.	A	G	.	.	MAF_INRAE=25.949;MAF_USDA=6.25
NC_035080.1	64561458	.	T	C	.	.	MAF_INRAE=20.253;MAF_USDA=19.412
NC_035080.1	64561495	.	G	A	.	.	MAF_USDA=1.765
NC_035080.1	64561577	.	T	G	.	.	MAF_INRAE=26.667;MAF_USDA=11.765
NC_035080.1	64561603	.	G	A	.	.	MAF_INRAE=8.228;MAF_USDA=3.529
NC_035080.1	64561607	.	C	T	.	.	MAF_USDA=5.294
NC_035080.1	64561620	.	T	G	.	.	MAF_INRAE=20.886;MAF_USDA=20.588
NC_035080.1	64561674	.	G	A	.	.	MAF_USDA=5.738
NC_035080.1	64561723	.	A	G	.	.	MAF_INRAE=20.253;MAF_USDA=20.0
NC_035080.1	64561806	.	G	A	.	.	MAF_USDA=4.706
NC_035080.1	64561818	.	A	T	.	.	MAF_INRAE=16.456;MAF_USDA=4.098
NC_035080.1	64561855	.	C	A	.	.	MAF_USDA=10.417
NC_035080.1	64561867	.	G	A	.	.	MAF_INRAE=16.456;MAF_USDA=4.098
NC_035080.1	64561965	.	C	A	.	.	MAF_USDA=1.639
NC_035080.1	64562013	.	A	G	.	.	MAF_INRAE=16.456;MAF_USDA=4.098
NC_035080.1	64562020	.	A	C	.	.	MAF_USDA=2.353
NC_035080.1	64562027	.	G	A	.	.	MAF_INRAE=16.456;MAF_USDA=4.098
NC_035080.1	64562119	.	C	T	.	.	MAF_INRAE=15.789;MAF_USDA=3.333
NC_035080.1	64562146	.	A	C	.	.	MAF_INRAE=20.886;MAF_USDA=18.824
NC_035080.1	64562161	.	G	C	.	.	MAF_USDA=1.639
NC_035080.1	64562267	.	C	A	.	.	MAF_USDA=3.279
NC_035080.1	64562275	.	T	A	.	.	MAF_INRAE=20.886;MAF_USDA=13.529
NC_035080.1	64562329	.	C	T	.	.	MAF_USDA=1.639
NC_035080.1	64562330	.	G	A	.	.	MAF_USDA=8.333
NC_035080.1	64562347	.	A	G	.	.	MAF_USDA=4.706
NC_035080.1	64562395	.	G	T	.	.	MAF_USDA=1.639
NC_035080.1	64562462	.	G	A	.	.	MAF_USDA=2.083
NC_035080.1	64562505	.	C	T	.	.	MAF_USDA=2.083
NC_035080.1	64562536	.	T	G	.	.	MAF_INRAE=4.43;MAF_USDA=6.548
NC_035080.1	64562539	.	A	G	.	.	MAF_USDA=4.118
NC_035080.1	64562562	.	A	G	.	.	MAF_INRAE=8.861;MAF_USDA=22.353
NC_035080.1	64562593	.	C	A	.	.	MAF_USDA=4.098
NC_035080.1	64562647	.	A	C	.	.	MAF_INRAE=21.519;MAF_USDA=10.588
NC_035080.1	64562692	.	A	T	.	.	MAF_USDA=1.639
NC_035080.1	64562698	.	G	T	.	.	MAF_USDA=1.639
NC_035080.1	64562754	.	G	T	.	.	MAF_INRAE=16.456;MAF_USDA=4.098
NC_035080.1	64562821	.	T	A	.	.	MAF_USDA=2.459
NC_035080.1	64562849	.	A	G	.	.	MAF_INRAE=4.43;MAF_USDA=10.417
NC_035080.1	64562956	.	T	C	.	.	MAF_USDA=2.459
NC_035080.1	64562958	.	G	A	.	.	MAF_USDA=4.118
NC_035080.1	64562973	.	C	A	.	.	MAF_USDA=1.639
NC_035080.1	64563033	.	G	A	.	.	MAF_USDA=14.583
NC_035080.1	64563048	.	A	T	.	.	MAF_INRAE=15.823;MAF_USDA=5.882
NC_035080.1	64563114	.	T	G	.	.	MAF_USDA=7.377
NC_035080.1	64563169	.	G	A	.	.	MAF_USDA=6.557
NC_035080.1	64563189	.	C	T	.	.	MAF_USDA=4.098
NC_035080.1	64563230	.	G	T	.	.	MAF_INRAE=20.886;MAF_USDA=18.824
NC_035080.1	64563233	.	A	G	.	.	MAF_INRAE=15.0;MAF_USDA=4.098
NC_035080.1	64563316	.	G	C	.	.	MAF_USDA=1.639
NC_035080.1	64563374	.	A	T	.	.	MAF_USDA=1.667
NC_035080.1	64563376	.	A	T	.	.	MAF_USDA=1.667
NC_035080.1	64563378	.	G	T	.	.	MAF_USDA=4.167
NC_035080.1	64563380	.	C	A	.	.	MAF_INRAE=20.886;MAF_USDA=19.048
NC_035080.1	64563399	.	C	T	.	.	MAF_USDA=2.941
NC_035080.1	64563406	.	G	A	.	.	MAF_INRAE=21.519;MAF_USDA=27.059
NC_035080.1	64563570	.	C	T	.	.	MAF_USDA=1.639
NC_035080.1	64563572	.	G	A	.	.	MAF_USDA=1.639
NC_035080.1	64563580	.	G	T	.	.	MAF_USDA=6.557
NC_035080.1	64563597	.	C	T	.	.	MAF_USDA=1.667
NC_035080.1	64563610	.	A	T	.	.	MAF_INRAE=29.747;MAF_USDA=39.881
NC_035080.1	64563611	.	T	C	.	.	MAF_INRAE=29.167;MAF_USDA=39.881
NC_035080.1	64563623	.	C	T	.	.	MAF_INRAE=22.152;MAF_USDA=13.529
NC_035080.1	64563666	.	C	T	.	.	MAF_INRAE=8.861;MAF_USDA=21.765
NC_035080.1	64563777	.	T	C	.	.	MAF_USDA=2.083
NC_035080.1	64563832	.	G	A	.	.	MAF_INRAE=8.861;MAF_USDA=6.25
NC_035080.1	64563901	.	G	A	.	.	MAF_USDA=1.765
NC_035080.1	64563911	.	A	G	.	.	MAF_INRAE=4.43;MAF_USDA=6.471
NC_035080.1	64563954	.	C	G	.	.	MAF_INRAE=30.833;MAF_USDA=4.167
NC_035080.1	64563977	.	A	C	.	.	MAF_INRAE=19.167;MAF_USDA=18.824
NC_035080.1	64564009	.	G	A	.	.	MAF_INRAE=8.861;MAF_USDA=7.059
NC_035080.1	64564017	.	C	T	.	.	MAF_USDA=2.459
NC_035080.1	64564124	.	C	T	.	.	MAF_INRAE=20.886;MAF_USDA=18.824
NC_035080.1	64564149	.	A	C	.	.	MAF_USDA=1.639
NC_035080.1	64564154	.	C	A	.	.	MAF_USDA=2.083
NC_035080.1	64564167	.	C	T	.	.	MAF_USDA=3.279
NC_035080.1	64564186	.	C	A	.	.	MAF_INRAE=20.253;MAF_USDA=18.824
NC_035080.1	64564223	.	T	A	.	.	MAF_INRAE=15.823;MAF_USDA=7.059
NC_035080.1	64564235	.	C	T	.	.	MAF_USDA=1.639
NC_035080.1	64564239	.	C	T	.	.	MAF_USDA=2.459
NC_035080.1	64564240	.	G	T	.	.	MAF_USDA=1.639
NC_035080.1	64564260	.	A	C	.	.	MAF_INRAE=25.833;MAF_USDA=16.471
NC_035080.1	64564356	.	C	A	.	.	MAF_INRAE=15.789;MAF_USDA=3.279
NC_035080.1	64564381	.	T	G	.	.	MAF_USDA=2.083
NC_035080.1	64564407	.	T	C	.	.	MAF_INRAE=20.253;MAF_USDA=22.941
NC_035080.1	64564428	.	C	A	.	.	MAF_USDA=3.279
NC_035080.1	64564443	.	A	C	.	.	MAF_USDA=11.475
NC_035080.1	64564458	.	T	A	.	.	MAF_INRAE=20.886;MAF_USDA=18.824
NC_035080.1	64564476	.	A	G	.	.	MAF_INRAE=19.62;MAF_USDA=18.824
NC_035080.1	64564484	.	C	T	.	.	MAF_USDA=4.118
NC_035080.1	64564643	.	A	T	.	.	MAF_USDA=7.059
NC_035080.1	64564724	.	A	C	.	.	MAF_USDA=4.706
NC_035080.1	64564746	.	G	A	.	.	MAF_USDA=4.706
NC_035080.1	64564807	.	T	C	.	.	MAF_INRAE=4.43;MAF_USDA=7.059
NC_035080.1	64564931	.	G	A	.	.	MAF_INRAE=39.873;MAF_USDA=41.071
NC_035080.1	64565007	.	G	A	.	.	MAF_INRAE=6.667
NC_035080.1	64565063	.	C	A	.	.	MAF_USDA=7.059
NC_035080.1	64565078	.	C	A	.	.	MAF_INRAE=8.861;MAF_USDA=21.765
NC_035080.1	64565144	.	C	T	.	.	MAF_INRAE=4.43;MAF_USDA=7.059
NC_035080.1	64565205	.	C	A	.	.	MAF_INRAE=4.43;MAF_USDA=4.118
NC_035080.1	64565245	.	T	C	.	.	MAF_INRAE=20.253;MAF_USDA=18.824
NC_035080.1	64565316	.	A	G	.	.	MAF_USDA=12.295
NC_035080.1	64565328	.	T	A	.	.	MAF_INRAE=34.177;MAF_USDA=37.647
NC_035080.1	64565332	.	G	A	.	.	MAF_USDA=1.639
NC_035080.1	64565340	.	A	G	.	.	MAF_INRAE=25.316;MAF_USDA=16.471
NC_035080.1	64565367	.	C	T	.	.	MAF_INRAE=43.671;MAF_USDA=41.803
NC_035080.1	64565368	.	G	T	.	.	MAF_INRAE=43.671;MAF_USDA=43.443
NC_035080.1	64565384	.	G	A	.	.	MAF_USDA=2.459
NC_035080.1	64565471	.	A	G	.	.	MAF_USDA=2.083
NC_035080.1	64565492	.	T	C	.	.	MAF_INRAE=4.43;MAF_USDA=7.059
NC_035080.1	64565549	.	A	G	.	.	MAF_USDA=4.167
NC_035080.1	64565557	.	T	A	.	.	MAF_INRAE=25.949;MAF_USDA=16.471
NC_035080.1	64565572	.	A	T	.	.	MAF_USDA=6.25
NC_035080.1	64565573	.	G	A	.	.	MAF_INRAE=20.253;MAF_USDA=23.529
NC_035080.1	64565620	.	G	T	.	.	MAF_INRAE=15.789;MAF_USDA=2.459
NC_035080.1	64565631	.	G	T	.	.	MAF_INRAE=16.456;MAF_USDA=3.529
NC_035080.1	64565983	.	C	T	.	.	MAF_INRAE=8.861;MAF_USDA=5.882
NC_035080.1	64566182	.	A	G	.	.	MAF_INRAE=17.089;MAF_USDA=31.176
NC_035080.1	64566211	.	C	T	.	.	MAF_USDA=10.417
NC_035080.1	64566221	.	G	A	.	.	MAF_INRAE=4.43;MAF_USDA=5.882
NC_035080.1	64566344	.	G	T	.	.	MAF_INRAE=16.456;MAF_USDA=5.738
NC_035080.1	64566425	.	A	G	.	.	MAF_USDA=6.25
NC_035080.1	64566609	.	C	T	.	.	MAF_INRAE=26.667;MAF_USDA=19.412
NC_035080.1	64566685	.	C	A	.	.	MAF_INRAE=4.43;MAF_USDA=4.118
NC_035080.1	64566716	.	G	A	.	.	MAF_INRAE=4.43;MAF_USDA=4.706
NC_035080.1	64566747	.	G	A	.	.	MAF_INRAE=5.263
NC_035080.1	64566764	.	C	A	.	.	MAF_INRAE=30.833
NC_035080.1	64566813	.	T	G	.	.	MAF_INRAE=34.177;MAF_USDA=35.714
NC_035080.1	64566846	.	G	A	.	.	MAF_USDA=1.667
NC_035080.1	64566867	.	G	T	.	.	MAF_INRAE=4.43;MAF_USDA=5.357
NC_035080.1	64566918	.	T	G	.	.	MAF_USDA=8.333
NC_035080.1	64566932	.	T	G	.	.	MAF_INRAE=15.789;MAF_USDA=3.279
NC_035080.1	64567000	.	T	C	.	.	MAF_USDA=10.417
NC_035080.1	64567061	.	C	T	.	.	MAF_INRAE=15.789;MAF_USDA=3.279
NC_035080.1	64567101	.	G	A	.	.	MAF_USDA=8.197
NC_035080.1	64567258	.	A	T	.	.	MAF_INRAE=12.658;MAF_USDA=8.333
NC_035080.1	64567415	.	C	T	.	.	MAF_USDA=1.639
NC_035080.1	64567424	.	T	A	.	.	MAF_INRAE=12.658;MAF_USDA=22.941
NC_035080.1	64567469	.	G	T	.	.	MAF_USDA=10.417
NC_035080.1	64567599	.	A	C	.	.	MAF_USDA=8.197
NC_035080.1	64567632	.	G	T	.	.	MAF_USDA=1.667
NC_035080.1	64567647	.	C	A	.	.	MAF_INRAE=10.759
NC_035080.1	64567648	.	C	A	.	.	MAF_INRAE=10.0
NC_035080.1	64567728	.	G	A	.	.	MAF_USDA=1.639
NC_035080.1	64567743	.	C	A	.	.	MAF_INRAE=13.333
NC_035080.1	64567745	.	G	A	.	.	MAF_INRAE=13.333
NC_035080.1	64567746	.	T	C	.	.	MAF_INRAE=13.333
NC_035080.1	64567747	.	C	T	.	.	MAF_INRAE=13.333
NC_035080.1	64567763	.	A	G	.	.	MAF_INRAE=14.167
NC_035080.1	64567764	.	G	A	.	.	MAF_INRAE=14.167
NC_035080.1	64567765	.	T	C	.	.	MAF_INRAE=14.167
NC_035080.1	64567767	.	T	G	.	.	MAF_INRAE=14.167
NC_035080.1	64567791	.	A	C	.	.	MAF_INRAE=42.405;MAF_USDA=21.176
NC_035080.1	64567867	.	A	T	.	.	MAF_USDA=1.639
NC_035080.1	64567927	.	G	T	.	.	MAF_USDA=1.639
NC_035080.1	64567937	.	G	A	.	.	MAF_INRAE=9.494;MAF_USDA=30.588
NC_035080.1	64567938	.	C	T	.	.	MAF_USDA=1.639
NC_035080.1	64567969	.	C	A	.	.	MAF_USDA=3.279
NC_035080.1	64567977	.	G	T	.	.	MAF_USDA=8.333
NC_035080.1	64568002	.	C	A	.	.	MAF_INRAE=8.228;MAF_USDA=6.471
NC_035080.1	64568008	.	G	C	.	.	MAF_INRAE=8.861;MAF_USDA=17.213
NC_035080.1	64568018	.	G	T	.	.	MAF_USDA=5.738
NC_035080.1	64568032	.	T	G	.	.	MAF_INRAE=8.861;MAF_USDA=25.294
NC_035080.1	64568109	.	C	A	.	.	MAF_USDA=2.083
NC_035080.1	64568128	.	C	T	.	.	MAF_USDA=2.083
NC_035080.1	64568220	.	A	T	.	.	MAF_USDA=2.5
NC_035080.1	64568253	.	G	C	.	.	MAF_USDA=4.918
NC_035080.1	64568303	.	C	T	.	.	MAF_USDA=2.459
NC_035080.1	64568316	.	A	C	.	.	MAF_INRAE=25.949;MAF_USDA=9.412
NC_035080.1	64568335	.	C	T	.	.	MAF_USDA=5.294
NC_035080.1	64568359	.	G	A	.	.	MAF_INRAE=23.418;MAF_USDA=28.824
NC_035080.1	64568449	.	T	C	.	.	MAF_INRAE=20.253;MAF_USDA=24.706
NC_035080.1	64568469	.	A	C	.	.	MAF_INRAE=49.367;MAF_USDA=35.246
NC_035080.1	64568521	.	G	T	.	.	MAF_INRAE=5.263;MAF_USDA=1.639
NC_035080.1	64568529	.	T	G	.	.	MAF_USDA=1.639
NC_035080.1	64568573	.	G	A	.	.	MAF_INRAE=26.667;MAF_USDA=4.918
NC_035080.1	64568581	.	G	T	.	.	MAF_INRAE=15.789;MAF_USDA=2.459
NC_035080.1	64568715	.	G	T	.	.	MAF_USDA=7.377
NC_035080.1	64568804	.	A	G	.	.	MAF_INRAE=25.316;MAF_USDA=9.412
NC_035080.1	64568816	.	A	T	.	.	MAF_USDA=6.25
NC_035080.1	64568930	.	C	T	.	.	MAF_INRAE=22.785;MAF_USDA=27.059
NC_035080.1	64568956	.	A	C	.	.	MAF_INRAE=36.842;MAF_USDA=26.471
NC_035080.1	64568961	.	G	T	.	.	MAF_INRAE=24.051;MAF_USDA=22.941
NC_035080.1	64568984	.	C	A	.	.	MAF_INRAE=5.263;MAF_USDA=9.836
NC_035080.1	64568989	.	C	A	.	.	MAF_INRAE=5.263;MAF_USDA=9.167
NC_035080.1	64569238	.	G	T	.	.	MAF_USDA=10.417
NC_035080.1	64569267	.	G	A	.	.	MAF_USDA=8.333
NC_035080.1	64570014	.	T	G	.	.	MAF_USDA=14.583
NC_035080.1	64570029	.	A	C	.	.	MAF_USDA=22.917
NC_035080.1	64570041	.	G	A	.	.	MAF_USDA=50.0
NC_035080.1	64570132	.	T	C	.	.	MAF_USDA=1.639
NC_035080.1	64570138	.	C	A	.	.	MAF_USDA=19.048
NC_035080.1	64570212	.	C	A	.	.	MAF_USDA=6.557
NC_035080.1	64570259	.	C	T	.	.	MAF_INRAE=19.62;MAF_USDA=24.706
NC_035080.1	64570299	.	T	C	.	.	MAF_INRAE=49.367;MAF_USDA=45.882
NC_035080.1	64570377	.	G	A	.	.	MAF_USDA=10.417
NC_035080.1	64570414	.	G	T	.	.	MAF_INRAE=20.253;MAF_USDA=18.824
NC_035080.1	64570522	.	T	G	.	.	MAF_INRAE=15.789;MAF_USDA=8.824
NC_035080.1	64570524	.	A	T	.	.	MAF_INRAE=20.253;MAF_USDA=24.118
NC_035080.1	64570710	.	G	A	.	.	MAF_USDA=4.118
NC_035080.1	64570713	.	T	A	.	.	MAF_USDA=4.118
NC_035080.1	64570733	.	T	G	.	.	MAF_INRAE=25.833;MAF_USDA=17.059
NC_035080.1	64570736	.	T	G	.	.	MAF_USDA=1.639
NC_035080.1	64570745	.	T	G	.	.	MAF_USDA=4.118
NC_035080.1	64570915	.	C	T	.	.	MAF_USDA=3.279
NC_035080.1	64570917	.	T	C	.	.	MAF_USDA=10.417
NC_035080.1	64570947	.	C	T	.	.	MAF_USDA=1.639
NC_035080.1	64570960	.	G	A	.	.	MAF_INRAE=25.316;MAF_USDA=12.353
NC_035080.1	64570966	.	C	A	.	.	MAF_INRAE=19.62;MAF_USDA=41.176
NC_035080.1	64570967	.	T	A	.	.	MAF_USDA=2.941
NC_035080.1	64571058	.	C	G	.	.	MAF_USDA=2.083
NC_035080.1	64571068	.	C	T	.	.	MAF_INRAE=15.789;MAF_USDA=1.639
NC_035080.1	64571126	.	T	A	.	.	MAF_USDA=8.197
NC_035080.1	64571165	.	T	A	.	.	MAF_INRAE=25.316;MAF_USDA=11.765
NC_035080.1	64571224	.	T	A	.	.	MAF_USDA=1.639
NC_035080.1	64571310	.	C	A	.	.	MAF_INRAE=26.667;MAF_USDA=4.098
NC_035080.1	64571347	.	G	T	.	.	MAF_USDA=8.197
NC_035080.1	64571364	.	C	T	.	.	MAF_INRAE=15.789;MAF_USDA=10.0
NC_035080.1	64571401	.	C	A	.	.	MAF_INRAE=26.667;MAF_USDA=4.098
NC_035080.1	64571430	.	G	A	.	.	MAF_INRAE=20.253;MAF_USDA=34.118
NC_035080.1	64571539	.	G	A	.	.	MAF_USDA=1.639
NC_035080.1	64571617	.	C	T	.	.	MAF_USDA=1.667
NC_035080.1	64571780	.	A	C	.	.	MAF_INRAE=37.975;MAF_USDA=42.941
NC_035080.1	64571842	.	G	A	.	.	MAF_USDA=2.083
NC_035080.1	64571921	.	T	C	.	.	MAF_USDA=2.083
NC_035080.1	64572023	.	C	A	.	.	MAF_USDA=2.083
NC_035080.1	64572068	.	G	A	.	.	MAF_USDA=1.639
NC_035080.1	64572089	.	C	A	.	.	MAF_INRAE=25.949;MAF_USDA=12.353
NC_035080.1	64572153	.	C	T	.	.	MAF_USDA=10.417
NC_035080.1	64572219	.	G	A	.	.	MAF_USDA=10.417
NC_035080.1	64572298	.	G	A	.	.	MAF_USDA=10.417
NC_035080.1	64572349	.	G	T	.	.	MAF_INRAE=17.089;MAF_USDA=6.557
NC_035080.1	64572383	.	G	A	.	.	MAF_INRAE=32.278;MAF_USDA=32.353
NC_035080.1	64572472	.	T	A	.	.	MAF_INRAE=15.789;MAF_USDA=1.639
NC_035080.1	64572564	.	G	A	.	.	MAF_USDA=2.459
NC_035080.1	64572666	.	C	T	.	.	MAF_USDA=4.918
NC_035080.1	64572704	.	C	T	.	.	MAF_USDA=8.333
NC_035080.1	64572748	.	T	C	.	.	MAF_USDA=3.279
NC_035080.1	64572749	.	T	A	.	.	MAF_USDA=3.279
NC_035080.1	64572750	.	T	C	.	.	MAF_USDA=3.279
NC_035080.1	64572795	.	A	G	.	.	MAF_INRAE=15.789;MAF_USDA=8.824
NC_035080.1	64572827	.	A	C	.	.	MAF_INRAE=15.789;MAF_USDA=2.459
NC_035080.1	64572958	.	A	T	.	.	MAF_USDA=1.639
NC_035080.1	64572960	.	C	T	.	.	MAF_USDA=1.639
NC_035080.1	64573075	.	T	A	.	.	MAF_INRAE=16.456;MAF_USDA=10.0
NC_035080.1	64573107	.	G	A	.	.	MAF_INRAE=10.526;MAF_USDA=32.353
NC_035080.1	64573166	.	A	C	.	.	MAF_INRAE=25.316;MAF_USDA=10.119
NC_035080.1	64573187	.	C	T	.	.	MAF_INRAE=15.823;MAF_USDA=4.167
NC_035080.1	64573244	.	G	A	.	.	MAF_USDA=44.118
NC_035080.1	64573301	.	A	C	.	.	MAF_INRAE=5.263;MAF_USDA=24.706
NC_035080.1	64573329	.	A	T	.	.	MAF_USDA=1.639
NC_035080.1	64573342	.	G	A	.	.	MAF_USDA=3.333
NC_035080.1	64573346	.	G	A	.	.	MAF_USDA=10.714
NC_035080.1	64573455	.	G	C	.	.	MAF_USDA=39.583
NC_035080.1	64573531	.	C	G	.	.	MAF_USDA=2.459
NC_035080.1	64573666	.	T	C	.	.	MAF_USDA=3.279
NC_035080.1	64573696	.	T	C	.	.	MAF_USDA=10.656
NC_035080.1	64573762	.	T	C	.	.	MAF_INRAE=46.203;MAF_USDA=37.059
NC_035080.1	64573764	.	C	T	.	.	MAF_USDA=2.083
NC_035080.1	64573768	.	G	A	.	.	MAF_USDA=2.083
NC_035080.1	64573808	.	C	A	.	.	MAF_USDA=4.098
NC_035080.1	64573880	.	C	T	.	.	MAF_INRAE=19.62;MAF_USDA=42.353
NC_035080.1	64573881	.	T	A	.	.	MAF_INRAE=25.833;MAF_USDA=47.647
NC_035080.1	64573963	.	C	T	.	.	MAF_INRAE=15.823;MAF_USDA=4.098
NC_035080.1	64574027	.	A	G	.	.	MAF_INRAE=15.789
NC_035080.1	64574184	.	C	T	.	.	MAF_INRAE=15.789
NC_035080.1	64574192	.	A	G	.	.	MAF_INRAE=20.253;MAF_USDA=26.471
NC_035080.1	64574233	.	C	T	.	.	MAF_INRAE=15.789;MAF_USDA=2.459
NC_035080.1	64574326	.	G	T	.	.	MAF_USDA=29.412
NC_035080.1	64574331	.	C	T	.	.	MAF_USDA=29.412
NC_035080.1	64574382	.	A	T	.	.	MAF_INRAE=17.089;MAF_USDA=18.75
NC_035080.1	64574383	.	T	G	.	.	MAF_INRAE=15.833;MAF_USDA=18.75
NC_035080.1	64574385	.	T	G	.	.	MAF_INRAE=15.833;MAF_USDA=45.902
NC_035080.1	64574386	.	T	G	.	.	MAF_USDA=4.098
NC_035080.1	64574387	.	T	G	.	.	MAF_USDA=2.5
NC_035080.1	64574399	.	A	G	.	.	MAF_USDA=16.471
NC_035080.1	64574462	.	T	G	.	.	MAF_INRAE=14.557;MAF_USDA=11.475
NC_035080.1	64574464	.	G	A	.	.	MAF_INRAE=15.0;MAF_USDA=32.941
NC_035080.1	64574516	.	A	G	.	.	MAF_INRAE=15.0;MAF_USDA=32.941
NC_035080.1	64574764	.	G	A	.	.	MAF_INRAE=11.667;MAF_USDA=27.647
NC_035080.1	64574882	.	C	A	.	.	MAF_INRAE=16.456;MAF_USDA=30.588
NC_035080.1	64574883	.	A	T	.	.	MAF_INRAE=15.0;MAF_USDA=30.588
NC_035080.1	64574887	.	C	A	.	.	MAF_USDA=8.824
NC_035080.1	64574997	.	C	A	.	.	MAF_INRAE=16.456;MAF_USDA=3.279
NC_035080.1	64575121	.	C	T	.	.	MAF_INRAE=20.886;MAF_USDA=45.882
NC_035080.1	64575159	.	T	A	.	.	MAF_INRAE=15.789;MAF_USDA=2.459
NC_035080.1	64575166	.	G	T	.	.	MAF_INRAE=18.354;MAF_USDA=34.706
NC_035080.1	64575195	.	C	T	.	.	MAF_INRAE=15.789;MAF_USDA=9.836
NC_035080.1	64575252	.	G	T	.	.	MAF_INRAE=15.823;MAF_USDA=3.279
NC_035080.1	64575352	.	A	G	.	.	MAF_USDA=7.059
NC_035080.1	64575353	.	A	G	.	.	MAF_USDA=7.059
NC_035080.1	64575403	.	A	G	.	.	MAF_INRAE=17.089;MAF_USDA=18.75
NC_035080.1	64575477	.	T	G	.	.	MAF_INRAE=16.456;MAF_USDA=33.529
NC_035080.1	64575551	.	G	T	.	.	MAF_INRAE=7.5;MAF_USDA=6.557
NC_035080.1	64575562	.	G	A	.	.	MAF_USDA=3.279
NC_035080.1	64575676	.	C	A	.	.	MAF_USDA=7.377
NC_035080.1	64575745	.	C	G	.	.	MAF_USDA=6.25
NC_035080.1	64575764	.	T	C	.	.	MAF_USDA=4.167
NC_035080.1	64575767	.	C	A	.	.	MAF_INRAE=24.684;MAF_USDA=22.941
NC_035080.1	64575828	.	T	C	.	.	MAF_USDA=8.197
NC_035080.1	64575835	.	C	G	.	.	MAF_INRAE=20.253;MAF_USDA=25.294
NC_035080.1	64575861	.	C	A	.	.	MAF_USDA=6.25
NC_035080.1	64575868	.	A	T	.	.	MAF_USDA=6.25
NC_035080.1	64575893	.	G	T	.	.	MAF_INRAE=20.253;MAF_USDA=25.882
NC_035080.1	64575903	.	G	C	.	.	MAF_USDA=2.083
NC_035080.1	64575924	.	C	T	.	.	MAF_USDA=2.083
NC_035080.1	64575982	.	C	G	.	.	MAF_USDA=1.639
NC_035080.1	64575991	.	C	A	.	.	MAF_INRAE=25.316;MAF_USDA=4.167
NC_035080.1	64575992	.	T	A	.	.	MAF_USDA=6.25
NC_035080.1	64575994	.	T	A	.	.	MAF_USDA=6.25
NC_035080.1	64576008	.	A	T	.	.	MAF_USDA=3.279
NC_035080.1	64576022	.	A	G	.	.	MAF_USDA=8.197
NC_035080.1	64576033	.	T	C	.	.	MAF_INRAE=20.253;MAF_USDA=25.882
NC_035080.1	64576040	.	A	T	.	.	MAF_USDA=8.333
NC_035080.1	64576054	.	G	T	.	.	MAF_INRAE=16.456;MAF_USDA=31.176
NC_035080.1	64576079	.	G	A	.	.	MAF_USDA=3.279
NC_035080.1	64576091	.	A	C	.	.	MAF_USDA=1.639
NC_035080.1	64576167	.	A	G	.	.	MAF_USDA=18.75
NC_035080.1	64576193	.	A	G	.	.	MAF_INRAE=16.456;MAF_USDA=32.941
NC_035080.1	64576237	.	C	A	.	.	MAF_INRAE=17.089;MAF_USDA=29.412
NC_035080.1	64576409	.	A	G	.	.	MAF_INRAE=15.789;MAF_USDA=2.459
NC_035080.1	64576433	.	G	C	.	.	MAF_USDA=18.235
NC_035080.1	64576442	.	G	A	.	.	MAF_USDA=2.083
NC_035080.1	64576447	.	A	T	.	.	MAF_USDA=1.639
NC_035080.1	64576539	.	G	T	.	.	MAF_USDA=1.639
NC_035080.1	64576612	.	A	T	.	.	MAF_USDA=1.639
NC_035080.1	64576614	.	A	T	.	.	MAF_USDA=1.639
NC_035080.1	64576625	.	G	A	.	.	MAF_USDA=17.647
NC_035080.1	64576649	.	C	G	.	.	MAF_INRAE=16.456;MAF_USDA=21.765
NC_035080.1	64576703	.	C	A	.	.	MAF_INRAE=46.203;MAF_USDA=43.529
NC_035080.1	64576709	.	A	T	.	.	MAF_USDA=1.639
NC_035080.1	64576768	.	C	A	.	.	MAF_INRAE=15.789;MAF_USDA=1.765
NC_035080.1	64576795	.	T	G	.	.	MAF_INRAE=15.823;MAF_USDA=21.176
NC_035080.1	64576800	.	T	C	.	.	MAF_USDA=17.647
NC_035080.1	64576876	.	C	T	.	.	MAF_INRAE=8.861
NC_035080.1	64576881	.	G	A	.	.	MAF_USDA=10.656
NC_035080.1	64576909	.	G	C	.	.	MAF_INRAE=41.139;MAF_USDA=44.118
NC_035080.1	64576925	.	G	A	.	.	MAF_USDA=1.639
NC_035080.1	64576931	.	T	G	.	.	MAF_INRAE=24.684;MAF_USDA=40.588
NC_035080.1	64577041	.	G	T	.	.	MAF_USDA=1.639
NC_035080.1	64577084	.	C	G	.	.	MAF_INRAE=41.139;MAF_USDA=36.471
NC_035080.1	64577093	.	T	G	.	.	MAF_INRAE=4.43;MAF_USDA=4.118
NC_035080.1	64577110	.	C	T	.	.	MAF_USDA=6.25
NC_035080.1	64577126	.	A	G	.	.	MAF_USDA=1.639
NC_035080.1	64577178	.	A	T	.	.	MAF_INRAE=16.456;MAF_USDA=20.588
NC_035080.1	64577180	.	C	A	.	.	MAF_INRAE=15.0;MAF_USDA=20.0
NC_035080.1	64577190	.	C	T	.	.	MAF_INRAE=37.342;MAF_USDA=48.235
NC_035080.1	64577227	.	T	A	.	.	MAF_USDA=7.059
NC_035080.1	64577333	.	A	C	.	.	MAF_USDA=1.176
NC_035080.1	64577354	.	C	A	.	.	MAF_USDA=1.639
NC_035080.1	64577460	.	C	T	.	.	MAF_INRAE=25.316;MAF_USDA=3.529
NC_035080.1	64577480	.	T	A	.	.	MAF_USDA=6.25
NC_035080.1	64577489	.	A	G	.	.	MAF_INRAE=8.333
NC_035080.1	64577502	.	C	T	.	.	MAF_INRAE=24.684;MAF_USDA=32.353
NC_035080.1	64577535	.	T	A	.	.	MAF_INRAE=7.5;MAF_USDA=6.667
NC_035080.1	64577561	.	G	T	.	.	MAF_INRAE=44.167;MAF_USDA=28.235
NC_035080.1	64577580	.	C	A	.	.	MAF_USDA=1.639
NC_035080.1	64577593	.	A	G	.	.	MAF_USDA=1.639
NC_035080.1	64577595	.	C	A	.	.	MAF_INRAE=16.456;MAF_USDA=10.588
NC_035080.1	64577611	.	T	C	.	.	MAF_USDA=9.016
NC_035080.1	64577623	.	A	C	.	.	MAF_USDA=1.176
NC_035080.1	64577660	.	A	G	.	.	MAF_INRAE=15.823;MAF_USDA=4.098
NC_035080.1	64577719	.	C	T	.	.	MAF_INRAE=14.167;MAF_USDA=4.118
NC_035080.1	64577742	.	G	A	.	.	MAF_INRAE=14.167;MAF_USDA=9.412
NC_035080.1	64577745	.	T	A	.	.	MAF_INRAE=14.167;MAF_USDA=4.118
NC_035080.1	64577748	.	A	T	.	.	MAF_USDA=2.459
NC_035080.1	64577805	.	T	G	.	.	MAF_USDA=1.639
NC_035080.1	64577974	.	C	A	.	.	MAF_INRAE=16.456;MAF_USDA=3.529
NC_035080.1	64578055	.	G	T	.	.	MAF_INRAE=15.823;MAF_USDA=4.706
NC_035080.1	64578058	.	C	T	.	.	MAF_INRAE=14.167;MAF_USDA=4.118
NC_035080.1	64578062	.	T	C	.	.	MAF_INRAE=14.167;MAF_USDA=3.529
NC_035080.1	64578108	.	C	G	.	.	MAF_INRAE=16.456;MAF_USDA=4.118
NC_035080.1	64578109	.	G	A	.	.	MAF_INRAE=25.316;MAF_USDA=38.824
NC_035080.1	64578193	.	A	G	.	.	MAF_USDA=8.197
NC_035080.1	64578317	.	A	C	.	.	MAF_INRAE=15.823;MAF_USDA=4.118
NC_035080.1	64578429	.	G	A	.	.	MAF_INRAE=15.823;MAF_USDA=4.118
NC_035080.1	64578606	.	T	G	.	.	MAF_INRAE=15.823;MAF_USDA=5.294
NC_035080.1	64578668	.	T	G	.	.	MAF_INRAE=15.789;MAF_USDA=2.459
NC_035080.1	64578710	.	C	T	.	.	MAF_USDA=2.459
NC_035080.1	64578757	.	G	A	.	.	MAF_USDA=2.083
NC_035080.1	64578763	.	A	T	.	.	MAF_USDA=2.459
NC_035080.1	64578782	.	G	A	.	.	MAF_INRAE=16.456;MAF_USDA=4.118
NC_035080.1	64578835	.	A	G	.	.	MAF_INRAE=8.861
NC_035080.1	64578878	.	G	A	.	.	MAF_INRAE=24.051;MAF_USDA=38.235
NC_035080.1	64578882	.	A	T	.	.	MAF_INRAE=17.089;MAF_USDA=4.118
NC_035080.1	64578915	.	A	T	.	.	MAF_INRAE=15.823;MAF_USDA=4.118
NC_035080.1	64578934	.	G	T	.	.	MAF_INRAE=15.823;MAF_USDA=3.529
NC_035080.1	64578982	.	A	C	.	.	MAF_USDA=2.459
NC_035080.1	64578986	.	C	A	.	.	MAF_USDA=5.738
NC_035080.1	64578989	.	G	T	.	.	MAF_INRAE=16.456;MAF_USDA=4.118
NC_035080.1	64579054	.	T	G	.	.	MAF_INRAE=24.684;MAF_USDA=21.765
NC_035080.1	64579256	.	C	T	.	.	MAF_INRAE=2.5
NC_035080.1	64579297	.	T	C	.	.	MAF_INRAE=16.456
NC_035080.1	64579353	.	A	G	.	.	MAF_INRAE=15.789;MAF_USDA=4.098
NC_035080.1	64579456	.	T	C	.	.	MAF_USDA=1.639
NC_035080.1	64579472	.	A	G	.	.	MAF_USDA=22.941
NC_035080.1	64579578	.	T	G	.	.	MAF_INRAE=16.456;MAF_USDA=4.118
NC_035080.1	64579602	.	G	T	.	.	MAF_USDA=2.083
NC_035080.1	64579635	.	G	T	.	.	MAF_USDA=6.557
NC_035080.1	64579816	.	C	A	.	.	MAF_INRAE=15.789;MAF_USDA=4.098
NC_035080.1	64579952	.	T	A	.	.	MAF_USDA=10.0
NC_035080.1	64579967	.	T	C	.	.	MAF_INRAE=15.823;MAF_USDA=3.529
NC_035080.1	64579999	.	A	G	.	.	MAF_INRAE=16.456;MAF_USDA=3.529
NC_035080.1	64580001	.	T	C	.	.	MAF_INRAE=25.833;MAF_USDA=18.235
NC_035080.1	64580040	.	G	A	.	.	MAF_USDA=2.459
NC_035080.1	64580143	.	A	G	.	.	MAF_INRAE=14.557;MAF_USDA=2.941
NC_035080.1	64580216	.	A	G	.	.	MAF_INRAE=15.19;MAF_USDA=3.529
NC_035080.1	64580238	.	G	A	.	.	MAF_USDA=2.083
NC_035080.1	64580249	.	G	A	.	.	MAF_USDA=2.083
NC_035080.1	64580325	.	A	C	.	.	MAF_INRAE=16.456;MAF_USDA=3.529
NC_035080.1	64580369	.	G	A	.	.	MAF_INRAE=15.823;MAF_USDA=3.529
NC_035080.1	64580424	.	A	C	.	.	MAF_USDA=10.417
NC_035080.1	64580498	.	C	A	.	.	MAF_USDA=1.639
NC_035080.1	64580565	.	G	T	.	.	MAF_INRAE=15.823;MAF_USDA=2.353
NC_035080.1	64580580	.	A	C	.	.	MAF_INRAE=15.823;MAF_USDA=3.529
NC_035080.1	64580930	.	G	A,T	.	.	MAF_INRAE=2.5;MAF_USDA=2.083
NC_035080.1	64580937	.	G	A	.	.	MAF_USDA=7.377
NC_035080.1	64580940	.	C	T	.	.	MAF_INRAE=16.456;MAF_USDA=3.529
NC_035080.1	64581014	.	C	T	.	.	MAF_USDA=2.353
NC_035080.1	64581056	.	A	C	.	.	MAF_USDA=13.115
NC_035080.1	64581083	.	T	A	.	.	MAF_USDA=5.294
NC_035080.1	64581089	.	A	C	.	.	MAF_INRAE=15.823;MAF_USDA=2.941
NC_035080.1	64581199	.	C	T	.	.	MAF_INRAE=16.456;MAF_USDA=3.279
NC_035080.1	64581243	.	G	A	.	.	MAF_USDA=10.417
NC_035080.1	64581288	.	T	A	.	.	MAF_INRAE=15.19;MAF_USDA=3.279
NC_035080.1	64581297	.	G	A	.	.	MAF_INRAE=24.051;MAF_USDA=25.882
NC_035080.1	64581324	.	C	G	.	.	MAF_USDA=6.25
NC_035080.1	64581366	.	A	T	.	.	MAF_INRAE=28.481;MAF_USDA=33.529
NC_035080.1	64581415	.	T	G	.	.	MAF_INRAE=15.789
NC_035080.1	64581527	.	A	C	.	.	MAF_USDA=18.824
NC_035080.1	64581614	.	T	A	.	.	MAF_USDA=2.083
NC_035080.1	64581703	.	C	A	.	.	MAF_USDA=5.738
NC_035080.1	64581704	.	A	T	.	.	MAF_USDA=5.738
NC_035080.1	64581708	.	A	C	.	.	MAF_USDA=12.295
NC_035080.1	64581878	.	T	A	.	.	MAF_USDA=2.353
NC_035080.1	64581885	.	T	A	.	.	MAF_INRAE=16.456;MAF_USDA=4.098
NC_035080.1	64581925	.	T	G	.	.	MAF_USDA=3.279
NC_035080.1	64581944	.	C	T	.	.	MAF_INRAE=16.456;MAF_USDA=2.459
NC_035080.1	64582000	.	A	G	.	.	MAF_USDA=6.25
NC_035080.1	64582026	.	A	T	.	.	MAF_INRAE=26.667;MAF_USDA=15.882
NC_035080.1	64582037	.	C	T	.	.	MAF_USDA=4.918
NC_035080.1	64582104	.	G	T	.	.	MAF_USDA=2.353
NC_035080.1	64582109	.	T	C	.	.	MAF_USDA=2.459
NC_035080.1	64582120	.	A	T	.	.	MAF_INRAE=28.481;MAF_USDA=34.706
NC_035080.1	64582159	.	G	T	.	.	MAF_INRAE=15.823;MAF_USDA=4.098
NC_035080.1	64582195	.	T	G	.	.	MAF_USDA=8.197
NC_035080.1	64582211	.	G	C	.	.	MAF_USDA=10.417
NC_035080.1	64582219	.	C	A	.	.	MAF_USDA=10.417
NC_035080.1	64582275	.	G	T	.	.	MAF_USDA=7.377
NC_035080.1	64582473	.	C	T	.	.	MAF_USDA=3.279
NC_035080.1	64582496	.	C	T	.	.	MAF_INRAE=15.823;MAF_USDA=4.167
NC_035080.1	64582500	.	A	T	.	.	MAF_USDA=3.333
NC_035080.1	64582549	.	G	A	.	.	MAF_INRAE=28.481;MAF_USDA=45.882
NC_035080.1	64582582	.	T	A	.	.	MAF_INRAE=16.456;MAF_USDA=4.098
NC_035080.1	64582623	.	G	C	.	.	MAF_USDA=6.25
NC_035080.1	64582668	.	A	G	.	.	MAF_INRAE=16.456;MAF_USDA=9.016
NC_035080.1	64582685	.	G	C	.	.	MAF_USDA=2.083
NC_035080.1	64582773	.	C	A	.	.	MAF_INRAE=15.823;MAF_USDA=4.098
NC_035080.1	64582782	.	T	G	.	.	MAF_INRAE=15.823;MAF_USDA=4.098
NC_035080.1	64582885	.	G	C	.	.	MAF_USDA=15.294
NC_035080.1	64582932	.	A	G	.	.	MAF_USDA=7.377
NC_035080.1	64583094	.	T	C	.	.	MAF_INRAE=16.456;MAF_USDA=2.941
NC_035080.1	64583104	.	T	C	.	.	MAF_INRAE=16.456;MAF_USDA=16.393
NC_035080.1	64583147	.	C	T	.	.	MAF_INRAE=24.684;MAF_USDA=25.294
NC_035080.1	64583221	.	T	G	.	.	MAF_INRAE=11.667;MAF_USDA=21.176
NC_035080.1	64583235	.	G	T	.	.	MAF_USDA=1.639
NC_035080.1	64583320	.	G	A	.	.	MAF_INRAE=28.481;MAF_USDA=34.118
NC_035080.1	64583351	.	A	G	.	.	MAF_INRAE=16.456;MAF_USDA=3.529
NC_035080.1	64583376	.	A	C	.	.	MAF_USDA=6.557
NC_035080.1	64583405	.	T	G	.	.	MAF_INRAE=4.43;MAF_USDA=5.882
NC_035080.1	64583413	.	A	G	.	.	MAF_USDA=8.333
NC_035080.1	64583433	.	T	G	.	.	MAF_INRAE=15.823;MAF_USDA=3.529
NC_035080.1	64583442	.	T	C	.	.	MAF_INRAE=15.823;MAF_USDA=4.098
NC_035080.1	64583443	.	C	T	.	.	MAF_INRAE=15.789;MAF_USDA=2.459
NC_035080.1	64583460	.	T	A	.	.	MAF_USDA=7.377
NC_035080.1	64583483	.	G	C	.	.	MAF_USDA=6.471
NC_035080.1	64583555	.	G	A	.	.	MAF_USDA=2.083
NC_035080.1	64583594	.	A	G	.	.	MAF_INRAE=16.456;MAF_USDA=3.529
NC_035080.1	64583611	.	C	T	.	.	MAF_USDA=4.918
NC_035080.1	64583623	.	G	A	.	.	MAF_INRAE=8.861;MAF_USDA=2.459
NC_035080.1	64583634	.	T	A	.	.	MAF_USDA=5.738
NC_035080.1	64583635	.	G	T	.	.	MAF_USDA=4.918
NC_035080.1	64583636	.	C	G	.	.	MAF_USDA=2.459
NC_035080.1	64583652	.	C	T	.	.	MAF_USDA=4.918
NC_035080.1	64583674	.	C	T	.	.	MAF_INRAE=25.316;MAF_USDA=24.706
NC_035080.1	64583735	.	A	T	.	.	MAF_USDA=7.377
NC_035080.1	64583737	.	G	T	.	.	MAF_USDA=7.377
NC_035080.1	64583753	.	G	C	.	.	MAF_USDA=7.377
NC_035080.1	64583789	.	A	T	.	.	MAF_INRAE=16.456;MAF_USDA=2.941
NC_035080.1	64583809	.	G	A	.	.	MAF_INRAE=24.684;MAF_USDA=25.882
NC_035080.1	64583837	.	A	G	.	.	MAF_INRAE=15.823;MAF_USDA=14.118
NC_035080.1	64583850	.	T	G	.	.	MAF_INRAE=24.684;MAF_USDA=22.941
NC_035080.1	64583880	.	G	A	.	.	MAF_INRAE=4.43;MAF_USDA=4.118
NC_035080.1	64583892	.	C	G	.	.	MAF_INRAE=15.823;MAF_USDA=2.083
NC_035080.1	64584011	.	T	G	.	.	MAF_USDA=6.25
NC_035080.1	64584042	.	A	G	.	.	MAF_USDA=2.083
NC_035080.1	64584049	.	T	A	.	.	MAF_USDA=2.083
NC_035080.1	64584092	.	G	A	.	.	MAF_USDA=1.639
NC_035080.1	64584126	.	T	C	.	.	MAF_INRAE=15.823;MAF_USDA=3.529
NC_035080.1	64584148	.	A	T	.	.	MAF_USDA=3.279
NC_035080.1	64584209	.	G	T	.	.	MAF_INRAE=44.937;MAF_USDA=29.412
NC_035080.1	64584221	.	G	A	.	.	MAF_INRAE=16.456;MAF_USDA=4.098
NC_035080.1	64584440	.	T	C	.	.	MAF_INRAE=16.456;MAF_USDA=4.118
NC_035080.1	64584535	.	G	C	.	.	MAF_INRAE=15.789;MAF_USDA=4.167
NC_035080.1	64584548	.	G	T	.	.	MAF_INRAE=16.456;MAF_USDA=3.529
NC_035080.1	64584554	.	G	T	.	.	MAF_USDA=6.557
NC_035080.1	64584581	.	G	A	.	.	MAF_INRAE=7.5;MAF_USDA=6.667
NC_035080.1	64584696	.	T	C	.	.	MAF_INRAE=16.456;MAF_USDA=3.529
NC_035080.1	64584700	.	C	A	.	.	MAF_INRAE=15.0;MAF_USDA=3.529
NC_035080.1	64584739	.	A	G	.	.	MAF_INRAE=16.456;MAF_USDA=3.529
NC_035080.1	64584746	.	A	T	.	.	MAF_USDA=10.417
NC_035080.1	64584831	.	T	C	.	.	MAF_INRAE=16.456;MAF_USDA=3.529
NC_035080.1	64584871	.	C	A	.	.	MAF_USDA=19.167
NC_035080.1	64584924	.	C	T	.	.	MAF_INRAE=16.456;MAF_USDA=2.941
NC_035080.1	64584944	.	A	C	.	.	MAF_USDA=2.083
NC_035080.1	64584965	.	G	A	.	.	MAF_INRAE=16.456;MAF_USDA=3.529
NC_035080.1	64584992	.	C	T	.	.	MAF_INRAE=44.937;MAF_USDA=29.412
NC_035080.1	64584995	.	G	A	.	.	MAF_INRAE=16.456;MAF_USDA=4.098
NC_035080.1	64585025	.	G	A	.	.	MAF_INRAE=8.228;MAF_USDA=3.529
NC_035080.1	64585055	.	C	T	.	.	MAF_INRAE=16.456;MAF_USDA=3.529
NC_035080.1	64585098	.	T	C	.	.	MAF_USDA=1.639
NC_035080.1	64585111	.	T	C	.	.	MAF_INRAE=15.19;MAF_USDA=4.098
NC_035080.1	64585114	.	T	C	.	.	MAF_INRAE=13.333;MAF_USDA=3.529
NC_035080.1	64585122	.	G	A	.	.	MAF_USDA=14.706
NC_035080.1	64585190	.	G	T	.	.	MAF_USDA=2.459
NC_035080.1	64585191	.	T	C	.	.	MAF_USDA=7.377
NC_035080.1	64585210	.	C	T	.	.	MAF_USDA=2.459
NC_035080.1	64585231	.	T	C	.	.	MAF_INRAE=16.456;MAF_USDA=3.529
NC_035080.1	64585271	.	C	T	.	.	MAF_USDA=6.557
NC_035080.1	64585379	.	T	G	.	.	MAF_USDA=1.639
NC_035080.1	64585489	.	C	A	.	.	MAF_USDA=10.417
NC_035080.1	64585645	.	A	G	.	.	MAF_INRAE=16.456
NC_035080.1	64585671	.	G	T	.	.	MAF_USDA=2.083
NC_035080.1	64585746	.	G	C	.	.	MAF_USDA=1.639
NC_035080.1	64585755	.	G	A	.	.	MAF_INRAE=16.456;MAF_USDA=4.098
NC_035080.1	64585759	.	A	T	.	.	MAF_INRAE=15.789;MAF_USDA=9.836
NC_035080.1	64585820	.	G	T	.	.	MAF_USDA=11.475
NC_035080.1	64585861	.	G	A	.	.	MAF_INRAE=26.667;MAF_USDA=16.471
NC_035080.1	64585877	.	G	A	.	.	MAF_USDA=10.417
NC_035080.1	64585919	.	G	A	.	.	MAF_USDA=1.639
NC_035080.1	64585999	.	T	G	.	.	MAF_USDA=7.377
NC_035080.1	64586098	.	G	A	.	.	MAF_INRAE=28.481;MAF_USDA=45.882
NC_035080.1	64586151	.	C	T	.	.	MAF_USDA=1.639
NC_035080.1	64586196	.	G	T	.	.	MAF_USDA=2.083
NC_035080.1	64586241	.	G	T	.	.	MAF_INRAE=16.456;MAF_USDA=2.083
NC_035080.1	64586297	.	G	T	.	.	MAF_USDA=2.083
NC_035080.1	64586298	.	A	G	.	.	MAF_USDA=2.083
NC_035080.1	64586299	.	T	A	.	.	MAF_USDA=2.083
NC_035080.1	64586300	.	A	G	.	.	MAF_USDA=2.083
NC_035080.1	64586306	.	A	G	.	.	MAF_USDA=2.941
NC_035080.1	64586323	.	C	T	.	.	MAF_USDA=4.918
NC_035080.1	64586337	.	G	C	.	.	MAF_USDA=3.279
NC_035080.1	64586443	.	A	T	.	.	MAF_USDA=2.459
NC_035080.1	64586539	.	C	A	.	.	MAF_USDA=1.639
NC_035080.1	64586544	.	G	A	.	.	MAF_USDA=12.295
NC_035080.1	64586581	.	T	C	.	.	MAF_INRAE=16.456;MAF_USDA=3.529
NC_035080.1	64586590	.	T	G	.	.	MAF_INRAE=2.5
NC_035080.1	64586597	.	T	A	.	.	MAF_USDA=6.557
NC_035080.1	64586604	.	C	A	.	.	MAF_USDA=2.459
NC_035080.1	64586611	.	T	A	.	.	MAF_INRAE=16.456;MAF_USDA=3.529
NC_035080.1	64586697	.	C	A	.	.	MAF_INRAE=15.789;MAF_USDA=6.557
NC_035080.1	64586737	.	A	T	.	.	MAF_USDA=13.115
NC_035080.1	64586823	.	T	A	.	.	MAF_USDA=6.25
NC_035080.1	64586851	.	A	C	.	.	MAF_USDA=7.377
NC_035080.1	64586856	.	C	G	.	.	MAF_INRAE=16.456;MAF_USDA=3.529
NC_035080.1	64586963	.	A	G	.	.	MAF_INRAE=16.456;MAF_USDA=3.529
NC_035080.1	64587016	.	C	A	.	.	MAF_INRAE=8.861
NC_035080.1	64587070	.	C	A	.	.	MAF_INRAE=15.823;MAF_USDA=2.941
NC_035080.1	64587079	.	C	T	.	.	MAF_INRAE=26.667;MAF_USDA=18.824
NC_035080.1	64587086	.	T	C	.	.	MAF_INRAE=15.823;MAF_USDA=2.941
NC_035080.1	64587098	.	G	T	.	.	MAF_INRAE=15.823;MAF_USDA=2.941
NC_035080.1	64587119	.	G	A	.	.	MAF_INRAE=15.823;MAF_USDA=4.918
NC_035080.1	64587218	.	T	C	.	.	MAF_INRAE=16.456;MAF_USDA=2.941
NC_035080.1	64587229	.	C	G	.	.	MAF_USDA=7.377
NC_035080.1	64587246	.	C	A	.	.	MAF_INRAE=21.053;MAF_USDA=12.941
NC_035080.1	64587410	.	G	C	.	.	MAF_INRAE=46.203;MAF_USDA=26.471
NC_035080.1	64587415	.	A	G	.	.	MAF_INRAE=8.861;MAF_USDA=4.118
NC_035080.1	64587427	.	A	C	.	.	MAF_INRAE=16.456;MAF_USDA=3.279
NC_035080.1	64587469	.	A	C	.	.	MAF_INRAE=26.667;MAF_USDA=4.098
NC_035080.1	64587478	.	C	A	.	.	MAF_INRAE=16.456;MAF_USDA=3.529
NC_035080.1	64587582	.	T	C	.	.	MAF_USDA=1.639
NC_035080.1	64587719	.	C	A	.	.	MAF_INRAE=15.823;MAF_USDA=3.529
NC_035080.1	64587735	.	T	C	.	.	MAF_INRAE=15.19;MAF_USDA=4.118
NC_035080.1	64587736	.	G	A	.	.	MAF_INRAE=14.167;MAF_USDA=4.098
NC_035080.1	64587765	.	C	T	.	.	MAF_USDA=3.279
NC_035080.1	64587766	.	G	A	.	.	MAF_INRAE=45.0;MAF_USDA=34.118
NC_035080.1	64587796	.	C	T	.	.	MAF_INRAE=16.456;MAF_USDA=4.098
NC_035080.1	64587893	.	G	A	.	.	MAF_INRAE=15.789;MAF_USDA=8.824
NC_035080.1	64587899	.	C	T	.	.	MAF_INRAE=16.456;MAF_USDA=4.118
NC_035080.1	64587909	.	C	T	.	.	MAF_USDA=4.098
NC_035080.1	64587914	.	T	G	.	.	MAF_INRAE=16.456;MAF_USDA=3.529
NC_035080.1	64587917	.	C	T	.	.	MAF_USDA=3.279
NC_035080.1	64587940	.	T	C	.	.	MAF_USDA=13.115
NC_035080.1	64587969	.	G	T	.	.	MAF_USDA=1.639
NC_035080.1	64588138	.	A	G	.	.	MAF_USDA=1.639
NC_035080.1	64588147	.	A	T	.	.	MAF_USDA=18.824
NC_035080.1	64588184	.	T	G	.	.	MAF_USDA=2.941
NC_035080.1	64588219	.	C	T	.	.	MAF_USDA=2.459
NC_035080.1	64588253	.	T	A	.	.	MAF_USDA=4.918
NC_035080.1	64588302	.	C	G	.	.	MAF_INRAE=15.789;MAF_USDA=2.459
NC_035080.1	64588322	.	G	T	.	.	MAF_USDA=10.417
NC_035080.1	64588355	.	T	G	.	.	MAF_INRAE=16.456;MAF_USDA=3.279
NC_035080.1	64588365	.	A	C	.	.	MAF_INRAE=16.456;MAF_USDA=2.941
NC_035080.1	64588381	.	A	T	.	.	MAF_INRAE=16.456;MAF_USDA=2.941
NC_035080.1	64588422	.	A	C	.	.	MAF_USDA=6.471
NC_035080.1	64588443	.	C	A	.	.	MAF_USDA=6.557
NC_035080.1	64588445	.	G	T	.	.	MAF_USDA=2.459
NC_035080.1	64588447	.	C	T	.	.	MAF_USDA=2.083
NC_035080.1	64588461	.	C	A	.	.	MAF_USDA=2.083
NC_035080.1	64588470	.	C	G	.	.	MAF_INRAE=16.456;MAF_USDA=2.941
NC_035080.1	64588484	.	G	A	.	.	MAF_INRAE=26.667;MAF_USDA=18.824
NC_035080.1	64588509	.	T	A	.	.	MAF_USDA=4.918
NC_035080.1	64588562	.	G	T	.	.	MAF_USDA=2.083
NC_035080.1	64588563	.	C	T	.	.	MAF_USDA=1.639
NC_035080.1	64588582	.	A	C	.	.	MAF_INRAE=16.456;MAF_USDA=2.941
NC_035080.1	64588583	.	T	A	.	.	MAF_INRAE=15.0;MAF_USDA=2.941
NC_035080.1	64588591	.	A	T	.	.	MAF_USDA=2.083
NC_035080.1	64588594	.	C	T	.	.	MAF_INRAE=16.456
NC_035080.1	64588610	.	C	G	.	.	MAF_INRAE=16.456;MAF_USDA=6.471
NC_035080.1	64588645	.	A	T	.	.	MAF_INRAE=16.456;MAF_USDA=2.941
NC_035080.1	64588704	.	T	G	.	.	MAF_USDA=2.083
NC_035080.1	64588759	.	G	A	.	.	MAF_INRAE=16.456;MAF_USDA=3.529
NC_035080.1	64588766	.	C	A	.	.	MAF_INRAE=25.833;MAF_USDA=15.882
NC_035080.1	64588771	.	C	A	.	.	MAF_USDA=7.059
NC_035080.1	64588824	.	G	A	.	.	MAF_INRAE=16.456;MAF_USDA=3.529
NC_035080.1	64588846	.	A	C	.	.	MAF_USDA=4.167
NC_035080.1	64588850	.	T	C	.	.	MAF_USDA=6.25
NC_035080.1	64588852	.	T	G	.	.	MAF_INRAE=1.667
NC_035080.1	64588853	.	C	T	.	.	MAF_USDA=17.059
NC_035080.1	64588858	.	A	C	.	.	MAF_INRAE=1.667
NC_035080.1	64588864	.	A	G	.	.	MAF_INRAE=15.19;MAF_USDA=3.279
NC_035080.1	64588880	.	G	A	.	.	MAF_INRAE=1.667
NC_035080.1	64588894	.	T	C	.	.	MAF_INRAE=1.667
NC_035080.1	64588899	.	G	A	.	.	MAF_USDA=7.377
NC_035080.1	64588911	.	C	T	.	.	MAF_INRAE=16.456;MAF_USDA=2.941
NC_035080.1	64588944	.	A	C	.	.	MAF_INRAE=16.456;MAF_USDA=3.529
NC_035080.1	64588958	.	G	A	.	.	MAF_INRAE=15.789;MAF_USDA=1.639
NC_035080.1	64589047	.	G	A	.	.	MAF_USDA=11.176
NC_035080.1	64589052	.	T	A	.	.	MAF_INRAE=24.684;MAF_USDA=22.941
NC_035080.1	64589127	.	T	A	.	.	MAF_USDA=5.738
NC_035080.1	64589228	.	G	T	.	.	MAF_INRAE=16.456;MAF_USDA=3.529
NC_035080.1	64589271	.	A	G	.	.	MAF_INRAE=4.167
NC_035080.1	64589272	.	T	A	.	.	MAF_INRAE=5.833
NC_035080.1	64589285	.	A	G	.	.	MAF_INRAE=16.456;MAF_USDA=3.529
NC_035080.1	64589289	.	A	T	.	.	MAF_INRAE=25.0;MAF_USDA=15.882
NC_035080.1	64589317	.	G	T	.	.	MAF_INRAE=4.167
NC_035080.1	64589324	.	A	G	.	.	MAF_INRAE=4.167
NC_035080.1	64589326	.	G	T	.	.	MAF_INRAE=8.861;MAF_USDA=1.786
NC_035080.1	64589399	.	A	G	.	.	MAF_INRAE=16.456;MAF_USDA=3.529
NC_035080.1	64589474	.	C	A	.	.	MAF_USDA=2.941
NC_035080.1	64589545	.	T	G	.	.	MAF_USDA=4.918
NC_035080.1	64589557	.	A	G	.	.	MAF_USDA=2.459
NC_035080.1	64589591	.	T	C	.	.	MAF_INRAE=15.833;MAF_USDA=3.529
NC_035080.1	64589648	.	A	C	.	.	MAF_INRAE=1.667
NC_035080.1	64589653	.	T	A	.	.	MAF_INRAE=14.167;MAF_USDA=4.098
NC_035080.1	64589682	.	G	A	.	.	MAF_USDA=2.459
NC_035080.1	64589707	.	A	C	.	.	MAF_INRAE=30.0;MAF_USDA=33.529
NC_035080.1	64589712	.	T	G	.	.	MAF_INRAE=18.987;MAF_USDA=4.167
NC_035080.1	64589779	.	T	C	.	.	MAF_INRAE=15.0;MAF_USDA=3.529
NC_035080.1	64589805	.	T	C	.	.	MAF_USDA=12.295
NC_035080.1	64589832	.	T	C	.	.	MAF_USDA=1.639
NC_035080.1	64589855	.	C	T,A	.	.	MAF_INRAE=3.333;MAF_USDA=4.918
NC_035080.1	64589865	.	T	G	.	.	MAF_INRAE=4.167;MAF_USDA=2.459
NC_035080.1	64589890	.	C	A	.	.	MAF_INRAE=24.684;MAF_USDA=45.833
NC_035080.1	64589891	.	A	T	.	.	MAF_INRAE=2.5
NC_035080.1	64589943	.	T	C	.	.	MAF_USDA=2.459
NC_035080.1	64589984	.	A	G	.	.	MAF_USDA=1.639
NC_035080.1	64589987	.	C	T	.	.	MAF_USDA=6.557
NC_035080.1	64590000	.	C	T	.	.	MAF_USDA=4.118
NC_035080.1	64590029	.	A	T	.	.	MAF_INRAE=15.823;MAF_USDA=3.529
NC_035080.1	64590107	.	A	G	.	.	MAF_USDA=2.083
NC_035080.1	64590129	.	A	C	.	.	MAF_USDA=4.918
NC_035080.1	64590131	.	A	G	.	.	MAF_USDA=6.25
NC_035080.1	64590221	.	T	C	.	.	MAF_INRAE=16.456;MAF_USDA=4.167
NC_035080.1	64590357	.	C	A	.	.	MAF_INRAE=16.456;MAF_USDA=3.279
NC_035080.1	64590413	.	C	A	.	.	MAF_INRAE=28.481;MAF_USDA=31.176
NC_035080.1	64590448	.	A	C	.	.	MAF_INRAE=15.0;MAF_USDA=4.098
NC_035080.1	64590500	.	T	G	.	.	MAF_USDA=2.083
NC_035080.1	64590501	.	C	A	.	.	MAF_USDA=4.118
NC_035080.1	64590503	.	T	A	.	.	MAF_INRAE=16.456
NC_035080.1	64590504	.	T	A	.	.	MAF_INRAE=15.0
NC_035080.1	64590572	.	C	A	.	.	MAF_INRAE=16.456;MAF_USDA=3.529
NC_035080.1	64590574	.	T	A	.	.	MAF_INRAE=15.0;MAF_USDA=3.529
NC_035080.1	64590599	.	A	T	.	.	MAF_INRAE=16.456;MAF_USDA=3.529
NC_035080.1	64590680	.	T	G	.	.	MAF_INRAE=5.263;MAF_USDA=25.0
NC_035080.1	64590697	.	C	G	.	.	MAF_USDA=1.667
NC_035080.1	64590700	.	C	T	.	.	MAF_USDA=16.667
NC_035080.1	64590732	.	C	A	.	.	MAF_USDA=19.412
NC_035080.1	64590754	.	A	G	.	.	MAF_USDA=2.941
NC_035080.1	64590793	.	C	T	.	.	MAF_USDA=2.5
NC_035080.1	64590858	.	T	G	.	.	MAF_USDA=6.667
NC_035080.1	64590859	.	T	A	.	.	MAF_USDA=6.557
NC_035080.1	64590948	.	G	A	.	.	MAF_USDA=2.083
NC_035080.1	64590969	.	A	T	.	.	MAF_USDA=10.417
NC_035080.1	64590978	.	A	T	.	.	MAF_USDA=3.279
NC_035080.1	64590987	.	C	A	.	.	MAF_INRAE=44.304;MAF_USDA=39.412
NC_035080.1	64591089	.	A	T	.	.	MAF_USDA=1.639
NC_035080.1	64591119	.	C	T	.	.	MAF_USDA=6.557
NC_035080.1	64591206	.	A	C	.	.	MAF_USDA=24.118
NC_035080.1	64591213	.	T	C	.	.	MAF_INRAE=16.456;MAF_USDA=3.529
NC_035080.1	64591231	.	G	A	.	.	MAF_USDA=6.557
NC_035080.1	64591237	.	C	T	.	.	MAF_INRAE=28.481;MAF_USDA=35.294
NC_035080.1	64591253	.	A	G	.	.	MAF_USDA=24.118
NC_035080.1	64591254	.	T	C	.	.	MAF_USDA=10.656
NC_035080.1	64591273	.	C	T	.	.	MAF_INRAE=15.823;MAF_USDA=9.412
NC_035080.1	64591283	.	G	A	.	.	MAF_USDA=5.738
NC_035080.1	64591307	.	C	G	.	.	MAF_USDA=1.639
NC_035080.1	64591334	.	G	A	.	.	MAF_USDA=2.083
NC_035080.1	64591342	.	G	A	.	.	MAF_INRAE=15.823;MAF_USDA=2.941
NC_035080.1	64591396	.	C	T	.	.	MAF_USDA=1.639
NC_035080.1	64591404	.	A	G	.	.	MAF_INRAE=16.456;MAF_USDA=9.412
NC_035080.1	64591432	.	A	T	.	.	MAF_INRAE=16.456;MAF_USDA=32.353
NC_035080.1	64591627	.	C	T	.	.	MAF_USDA=1.639
NC_035080.1	64591699	.	G	A	.	.	MAF_USDA=2.459
NC_035080.1	64591727	.	G	A	.	.	MAF_INRAE=16.456;MAF_USDA=3.529
NC_035080.1	64591751	.	C	T	.	.	MAF_USDA=2.459
NC_035080.1	64591791	.	A	T	.	.	MAF_INRAE=28.481;MAF_USDA=35.882
NC_035080.1	64591821	.	G	A	.	.	MAF_INRAE=17.089;MAF_USDA=4.098
NC_035080.1	64591849	.	T	G	.	.	MAF_INRAE=8.861;MAF_USDA=3.279
NC_035080.1	64591872	.	G	A	.	.	MAF_USDA=4.918
NC_035080.1	64591899	.	G	A	.	.	MAF_INRAE=16.456;MAF_USDA=3.529
NC_035080.1	64591901	.	A	G	.	.	MAF_INRAE=30.833;MAF_USDA=35.882
NC_035080.1	64591965	.	C	T	.	.	MAF_USDA=7.627
NC_035080.1	64591969	.	A	C	.	.	MAF_INRAE=16.456;MAF_USDA=3.529
NC_035080.1	64591970	.	C	T	.	.	MAF_INRAE=15.0;MAF_USDA=4.098
NC_035080.1	64591972	.	T	G	.	.	MAF_INRAE=30.833;MAF_USDA=25.294
NC_035080.1	64591994	.	G	T	.	.	MAF_USDA=14.706
NC_035080.1	64592051	.	C	T	.	.	MAF_USDA=2.459
NC_035080.1	64592060	.	G	C	.	.	MAF_USDA=8.333
NC_035080.1	64592091	.	T	C	.	.	MAF_INRAE=29.747;MAF_USDA=34.706
NC_035080.1	64592107	.	A	T	.	.	MAF_USDA=11.475
NC_035080.1	64592233	.	A	G	.	.	MAF_USDA=1.639
NC_035080.1	64592279	.	C	A	.	.	MAF_INRAE=16.456;MAF_USDA=28.824
NC_035080.1	64592304	.	C	T	.	.	MAF_USDA=1.176
NC_035080.1	64592342	.	C	T	.	.	MAF_INRAE=16.456;MAF_USDA=4.118
NC_035080.1	64592376	.	T	A	.	.	MAF_INRAE=16.456;MAF_USDA=4.118
NC_035080.1	64592417	.	A	G	.	.	MAF_USDA=4.098
NC_035080.1	64592457	.	G	A	.	.	MAF_USDA=1.639
NC_035080.1	64592510	.	T	G	.	.	MAF_INRAE=8.861;MAF_USDA=3.279
NC_035080.1	64592546	.	G	A	.	.	MAF_USDA=2.459
NC_035080.1	64592567	.	G	T	.	.	MAF_USDA=10.417
NC_035080.1	64592577	.	C	T	.	.	MAF_USDA=7.377
NC_035080.1	64592605	.	C	T	.	.	MAF_USDA=2.083
NC_035080.1	64592638	.	C	A	.	.	MAF_USDA=7.377
NC_035080.1	64592722	.	G	A	.	.	MAF_USDA=8.333
NC_035080.1	64592745	.	T	C	.	.	MAF_INRAE=15.823;MAF_USDA=9.412
NC_035080.1	64592749	.	G	A	.	.	MAF_USDA=6.471
NC_035080.1	64592823	.	A	C	.	.	MAF_USDA=7.377
NC_035080.1	64592847	.	T	C	.	.	MAF_INRAE=21.053;MAF_USDA=2.941
NC_035080.1	64592858	.	T	C	.	.	MAF_INRAE=15.823;MAF_USDA=12.941
NC_035080.1	64592861	.	A	G	.	.	MAF_INRAE=42.405;MAF_USDA=34.706
NC_035080.1	64592904	.	T	G	.	.	MAF_INRAE=16.456;MAF_USDA=4.118
NC_035080.1	64592905	.	G	T	.	.	MAF_INRAE=15.0;MAF_USDA=9.412
NC_035080.1	64592915	.	G	T	.	.	MAF_USDA=2.353
NC_035080.1	64592959	.	C	G	.	.	MAF_INRAE=15.823;MAF_USDA=2.941
NC_035080.1	64593026	.	C	T	.	.	MAF_USDA=1.639
NC_035080.1	64593038	.	G	C	.	.	MAF_INRAE=14.557;MAF_USDA=12.941
NC_035080.1	64593121	.	A	C	.	.	MAF_USDA=9.412
NC_035080.1	64593132	.	C	T	.	.	MAF_INRAE=44.937;MAF_USDA=45.833
NC_035080.1	64593152	.	A	C	.	.	MAF_USDA=7.377
NC_035080.1	64593159	.	G	A	.	.	MAF_USDA=10.417
NC_035080.1	64593180	.	C	T	.	.	MAF_USDA=23.529
NC_035080.1	64593234	.	T	G	.	.	MAF_INRAE=8.861;MAF_USDA=4.118
NC_035080.1	64593240	.	A	T	.	.	MAF_INRAE=8.861;MAF_USDA=2.459
NC_035080.1	64593335	.	G	C	.	.	MAF_USDA=10.656
NC_035080.1	64593362	.	T	C	.	.	MAF_USDA=10.417
NC_035080.1	64593376	.	G	A	.	.	MAF_INRAE=4.43;MAF_USDA=21.176
NC_035080.1	64593416	.	A	G	.	.	MAF_USDA=7.377
NC_035080.1	64593425	.	T	A	.	.	MAF_INRAE=4.43;MAF_USDA=22.941
NC_035080.1	64593451	.	C	T	.	.	MAF_USDA=6.557
NC_035080.1	64593543	.	T	C	.	.	MAF_INRAE=24.684;MAF_USDA=34.118
NC_035080.1	64593549	.	C	A	.	.	MAF_USDA=2.459
NC_035080.1	64593577	.	G	A	.	.	MAF_USDA=2.459
NC_035080.1	64593640	.	T	G	.	.	MAF_USDA=5.085
NC_035080.1	64593672	.	C	T	.	.	MAF_INRAE=16.456;MAF_USDA=2.083
NC_035080.1	64593682	.	C	T	.	.	MAF_INRAE=26.667;MAF_USDA=4.237
NC_035080.1	64593724	.	G	A	.	.	MAF_USDA=1.695
NC_035080.1	64593761	.	A	G	.	.	MAF_USDA=21.084
NC_035080.1	64593773	.	C	A	.	.	MAF_USDA=2.459
NC_035080.1	64593804	.	C	G	.	.	MAF_INRAE=24.684;MAF_USDA=33.529
NC_035080.1	64593811	.	T	C	.	.	MAF_INRAE=33.544;MAF_USDA=29.412
NC_035080.1	64593820	.	C	G	.	.	MAF_USDA=6.557
NC_035080.1	64593826	.	T	C	.	.	MAF_INRAE=8.861;MAF_USDA=2.941
NC_035080.1	64593842	.	A	T	.	.	MAF_USDA=8.197
NC_035080.1	64593849	.	A	T	.	.	MAF_USDA=8.197
NC_035080.1	64593854	.	T	A	.	.	MAF_USDA=10.656
NC_035080.1	64593864	.	G	T	.	.	MAF_USDA=4.098
NC_035080.1	64593865	.	C	A	.	.	MAF_USDA=4.098
NC_035080.1	64593868	.	T	C	.	.	MAF_USDA=10.417
NC_035080.1	64593872	.	A	T	.	.	MAF_USDA=8.197
NC_035080.1	64593873	.	A	C	.	.	MAF_USDA=7.377
NC_035080.1	64593874	.	C	T	.	.	MAF_USDA=8.197
NC_035080.1	64593890	.	A	T	.	.	MAF_USDA=9.016
NC_035080.1	64593891	.	T	A	.	.	MAF_USDA=9.836
NC_035080.1	64593896	.	A	C	.	.	MAF_USDA=4.098
NC_035080.1	64593916	.	C	T	.	.	MAF_USDA=1.639
NC_035080.1	64593941	.	G	C	.	.	MAF_INRAE=25.316;MAF_USDA=32.941
NC_035080.1	64593942	.	C	G	.	.	MAF_USDA=9.836
NC_035080.1	64593954	.	G	C	.	.	MAF_USDA=9.836
NC_035080.1	64593959	.	A	T	.	.	MAF_USDA=9.016
NC_035080.1	64593960	.	C	T	.	.	MAF_USDA=11.475
NC_035080.1	64593969	.	C	G	.	.	MAF_USDA=1.639
NC_035080.1	64593970	.	A	C	.	.	MAF_USDA=8.197
NC_035080.1	64593977	.	T	A	.	.	MAF_USDA=9.836
NC_035080.1	64593983	.	T	C	.	.	MAF_INRAE=7.5;MAF_USDA=7.377
NC_035080.1	64593992	.	C	G	.	.	MAF_INRAE=23.418;MAF_USDA=38.235
NC_035080.1	64593993	.	G	C	.	.	MAF_INRAE=4.167;MAF_USDA=45.882
NC_035080.1	64594000	.	A	C	.	.	MAF_INRAE=9.494;MAF_USDA=3.279
NC_035080.1	64594002	.	C	A	.	.	MAF_USDA=7.377
NC_035080.1	64594019	.	G	A	.	.	MAF_USDA=4.918
NC_035080.1	64594021	.	T	G	.	.	MAF_USDA=4.918
NC_035080.1	64594023	.	A	C	.	.	MAF_USDA=4.918
NC_035080.1	64594029	.	A	G	.	.	MAF_INRAE=8.228;MAF_USDA=43.529
NC_035080.1	64594041	.	G	A	.	.	MAF_USDA=4.098
NC_035080.1	64594066	.	T	C	.	.	MAF_USDA=2.459
NC_035080.1	64594071	.	A	G	.	.	MAF_USDA=2.083
NC_035080.1	64594148	.	A	T	.	.	MAF_USDA=21.765
NC_035080.1	64594225	.	C	T	.	.	MAF_USDA=10.417
NC_035080.1	64594313	.	C	T	.	.	MAF_USDA=1.639
NC_035080.1	64594314	.	G	A	.	.	MAF_INRAE=24.684;MAF_USDA=34.118
NC_035080.1	64594315	.	C	T	.	.	MAF_INRAE=19.167;MAF_USDA=34.118
NC_035080.1	64594331	.	A	G	.	.	MAF_INRAE=24.684;MAF_USDA=34.118
NC_035080.1	64594342	.	C	G	.	.	MAF_INRAE=19.167;MAF_USDA=29.167
NC_035080.1	64594346	.	T	C	.	.	MAF_INRAE=19.167;MAF_USDA=34.118
NC_035080.1	64594347	.	T	G	.	.	MAF_INRAE=19.167;MAF_USDA=34.118
NC_035080.1	64594363	.	G	A	.	.	MAF_INRAE=24.684;MAF_USDA=34.706
NC_035080.1	64594364	.	A	G	.	.	MAF_INRAE=19.167;MAF_USDA=34.118
NC_035080.1	64594376	.	T	A	.	.	MAF_USDA=2.459
NC_035080.1	64594387	.	C	A	.	.	MAF_USDA=17.647
NC_035080.1	64594487	.	C	T	.	.	MAF_INRAE=20.886;MAF_USDA=44.118
NC_035080.1	64594510	.	G	T	.	.	MAF_USDA=6.25
NC_035080.1	64594512	.	A	G	.	.	MAF_INRAE=24.684;MAF_USDA=34.118
NC_035080.1	64594540	.	T	C	.	.	MAF_INRAE=24.684;MAF_USDA=33.529
NC_035080.1	64594547	.	T	C	.	.	MAF_USDA=2.353
NC_035080.1	64594549	.	A	G	.	.	MAF_USDA=15.882
NC_035080.1	64594570	.	G	A	.	.	MAF_INRAE=25.949;MAF_USDA=35.882
NC_035080.1	64594619	.	A	G	.	.	MAF_INRAE=24.684;MAF_USDA=38.235
NC_035080.1	64594725	.	G	A	.	.	MAF_USDA=13.529
NC_035080.1	64594754	.	C	A	.	.	MAF_INRAE=24.684;MAF_USDA=35.294
NC_035080.1	64594755	.	A	G	.	.	MAF_INRAE=28.333;MAF_USDA=3.279
NC_035080.1	64594779	.	T	C	.	.	MAF_INRAE=24.684;MAF_USDA=33.529
NC_035080.1	64594791	.	C	T	.	.	MAF_INRAE=24.684;MAF_USDA=34.118
NC_035080.1	64594818	.	G	T	.	.	MAF_USDA=6.25
NC_035080.1	64594883	.	T	A	.	.	MAF_USDA=4.918
NC_035080.1	64594884	.	T	A	.	.	MAF_USDA=4.918
NC_035080.1	64594952	.	T	C	.	.	MAF_USDA=16.471
NC_035080.1	64594953	.	C	T	.	.	MAF_USDA=16.471
NC_035080.1	64594970	.	A	G	.	.	MAF_INRAE=24.684;MAF_USDA=35.294
NC_035080.1	64595000	.	A	C	.	.	MAF_INRAE=24.684;MAF_USDA=29.167
NC_035080.1	64595004	.	A	C	.	.	MAF_INRAE=24.684;MAF_USDA=35.246
NC_035080.1	64595009	.	T	A	.	.	MAF_USDA=6.25
NC_035080.1	64595011	.	C	T	.	.	MAF_USDA=6.25
NC_035080.1	64595024	.	A	G	.	.	MAF_INRAE=24.684;MAF_USDA=34.706
NC_035080.1	64595054	.	C	T	.	.	MAF_USDA=15.882
NC_035080.1	64595084	.	C	G	.	.	MAF_INRAE=24.684;MAF_USDA=35.294
NC_035080.1	64595090	.	A	T	.	.	MAF_INRAE=24.684;MAF_USDA=35.294
NC_035080.1	64595107	.	T	G	.	.	MAF_INRAE=4.43;MAF_USDA=23.529
NC_035080.1	64595108	.	A	T	.	.	MAF_INRAE=19.167;MAF_USDA=35.294
NC_035080.1	64595113	.	T	G	.	.	MAF_USDA=12.941
NC_035080.1	64595134	.	T	A	.	.	MAF_USDA=34.706
NC_035080.1	64595147	.	T	C	.	.	MAF_USDA=2.459
NC_035080.1	64595151	.	G	A	.	.	MAF_INRAE=42.105;MAF_USDA=35.294
NC_035080.1	64595175	.	A	G	.	.	MAF_INRAE=25.316;MAF_USDA=35.882
NC_035080.1	64595183	.	C	A	.	.	MAF_INRAE=8.228;MAF_USDA=47.647
NC_035080.1	64595189	.	T	C	.	.	MAF_USDA=1.639
NC_035080.1	64595207	.	T	G	.	.	MAF_INRAE=25.316;MAF_USDA=39.412
NC_035080.1	64595230	.	G	A	.	.	MAF_INRAE=25.316;MAF_USDA=35.882
NC_035080.1	64595253	.	A	C	.	.	MAF_INRAE=25.316;MAF_USDA=34.118
NC_035080.1	64595261	.	G	A	.	.	MAF_INRAE=25.316;MAF_USDA=34.118
NC_035080.1	64595304	.	A	G	.	.	MAF_INRAE=17.089;MAF_USDA=8.197
NC_035080.1	64595330	.	G	C	.	.	MAF_INRAE=24.684;MAF_USDA=35.294
NC_035080.1	64595335	.	G	T	.	.	MAF_INRAE=24.684;MAF_USDA=34.706
NC_035080.1	64595346	.	C	A	.	.	MAF_INRAE=16.667;MAF_USDA=4.167
NC_035080.1	64595412	.	T	A	.	.	MAF_INRAE=24.051;MAF_USDA=34.118
NC_035080.1	64595438	.	A	C	.	.	MAF_USDA=2.083
NC_035080.1	64595465	.	G	C	.	.	MAF_USDA=4.098
NC_035080.1	64595470	.	G	A	.	.	MAF_USDA=8.333
NC_035080.1	64595471	.	T	A	.	.	MAF_USDA=8.333
NC_035080.1	64595484	.	C	T	.	.	MAF_USDA=10.417
NC_035080.1	64595504	.	A	C	.	.	MAF_USDA=10.417
NC_035080.1	64595512	.	G	C	.	.	MAF_USDA=31.765
NC_035080.1	64595530	.	A	C	.	.	MAF_USDA=12.5
NC_035080.1	64595580	.	A	G	.	.	MAF_USDA=4.098
NC_035080.1	64595589	.	T	G	.	.	MAF_USDA=30.588
NC_035080.1	64595615	.	C	A	.	.	MAF_USDA=31.548
NC_035080.1	64595629	.	A	T	.	.	MAF_USDA=2.976
NC_035080.1	64595648	.	A	C	.	.	MAF_USDA=1.667
NC_035080.1	64595650	.	T	A	.	.	MAF_INRAE=5.063;MAF_USDA=23.214
NC_035080.1	64595678	.	G	A	.	.	MAF_INRAE=24.684;MAF_USDA=32.353
NC_035080.1	64595702	.	C	T	.	.	MAF_INRAE=24.684;MAF_USDA=31.765
NC_035080.1	64595747	.	C	G	.	.	MAF_INRAE=4.43;MAF_USDA=23.81
NC_035080.1	64595776	.	A	C	.	.	MAF_INRAE=25.316;MAF_USDA=33.529
NC_035080.1	64595801	.	C	A	.	.	MAF_INRAE=20.886;MAF_USDA=44.118
NC_035080.1	64595821	.	G	A	.	.	MAF_INRAE=16.456;MAF_USDA=8.333
NC_035080.1	64595824	.	T	A	.	.	MAF_INRAE=25.316;MAF_USDA=34.524
NC_035080.1	64595829	.	C	T	.	.	MAF_INRAE=13.924;MAF_USDA=13.529
NC_035080.1	64595924	.	A	G	.	.	MAF_INRAE=21.667;MAF_USDA=29.167
NC_035080.1	64595976	.	C	G	.	.	MAF_USDA=2.083
NC_035080.1	64595978	.	A	T	.	.	MAF_USDA=2.083
NC_035080.1	64596002	.	T	A	.	.	MAF_INRAE=23.418;MAF_USDA=42.941
NC_035080.1	64596024	.	A	G	.	.	MAF_INRAE=4.43;MAF_USDA=41.667
NC_035080.1	64596039	.	T	A	.	.	MAF_INRAE=25.949;MAF_USDA=33.529
NC_035080.1	64596047	.	C	T	.	.	MAF_INRAE=25.949;MAF_USDA=35.294
NC_035080.1	64596084	.	C	T	.	.	MAF_USDA=2.459
NC_035080.1	64596144	.	G	A	.	.	MAF_USDA=8.333
NC_035080.1	64596213	.	G	T	.	.	MAF_INRAE=19.167;MAF_USDA=34.118
NC_035080.1	64596215	.	A	G	.	.	MAF_INRAE=19.167;MAF_USDA=34.118
NC_035080.1	64596228	.	A	G	.	.	MAF_USDA=10.417
NC_035080.1	64596241	.	T	A	.	.	MAF_USDA=2.353
NC_035080.1	64596270	.	C	T	.	.	MAF_INRAE=19.167;MAF_USDA=33.529
NC_035080.1	64596271	.	C	T	.	.	MAF_INRAE=15.789;MAF_USDA=10.0
NC_035080.1	64596291	.	C	G	.	.	MAF_INRAE=24.684;MAF_USDA=34.118
NC_035080.1	64596300	.	A	G	.	.	MAF_INRAE=24.684;MAF_USDA=34.706
NC_035080.1	64596368	.	TT	TG	.	.	MAF_USDA=47.917
NC_035080.1	64596369	.	T	G	.	.	MAF_INRAE=4.43
NC_035080.1	64596386	.	A	C	.	.	MAF_INRAE=25.949;MAF_USDA=27.083
NC_035080.1	64596503	.	C	T	.	.	MAF_USDA=6.25
NC_035080.1	64596523	.	A	C	.	.	MAF_INRAE=25.316;MAF_USDA=35.119
NC_035080.1	64596569	.	C	T	.	.	MAF_INRAE=25.316;MAF_USDA=34.706
NC_035080.1	64596586	.	G	A	.	.	MAF_INRAE=19.167;MAF_USDA=35.294
NC_035080.1	64596600	.	G	A	.	.	MAF_INRAE=25.833;MAF_USDA=4.098
NC_035080.1	64596607	.	T	C	.	.	MAF_INRAE=20.0;MAF_USDA=34.706
NC_035080.1	64596617	.	G	T	.	.	MAF_USDA=2.083
NC_035080.1	64596636	.	T	G	.	.	MAF_INRAE=22.152;MAF_USDA=33.333
NC_035080.1	64596643	.	G	C	.	.	MAF_INRAE=25.949;MAF_USDA=29.167
NC_035080.1	64596664	.	A	G	.	.	MAF_INRAE=5.063;MAF_USDA=22.353
NC_035080.1	64596673	.	C	T	.	.	MAF_INRAE=15.789;MAF_USDA=10.0
NC_035080.1	64596675	.	A	C	.	.	MAF_INRAE=20.0;MAF_USDA=33.529
NC_035080.1	64596709	.	C	T	.	.	MAF_USDA=4.098
NC_035080.1	64596786	.	G	C	.	.	MAF_INRAE=24.684;MAF_USDA=35.294
NC_035080.1	64596823	.	A	C	.	.	MAF_INRAE=24.684;MAF_USDA=35.294
NC_035080.1	64596827	.	C	A	.	.	MAF_INRAE=15.789;MAF_USDA=10.0
NC_035080.1	64596848	.	A	G	.	.	MAF_USDA=5.294
NC_035080.1	64596876	.	T	G	.	.	MAF_USDA=2.353
NC_035080.1	64596886	.	A	G	.	.	MAF_INRAE=24.051;MAF_USDA=35.294
NC_035080.1	64596890	.	A	C	.	.	MAF_USDA=9.412
NC_035080.1	64596929	.	T	G	.	.	MAF_USDA=2.941
NC_035080.1	64596982	.	T	C	.	.	MAF_INRAE=25.316;MAF_USDA=34.118
NC_035080.1	64597016	.	T	C	.	.	MAF_INRAE=24.684;MAF_USDA=33.529
NC_035080.1	64597024	.	A	G	.	.	MAF_INRAE=24.684;MAF_USDA=34.706
NC_035080.1	64597101	.	C	T	.	.	MAF_INRAE=15.789;MAF_USDA=3.279
NC_035080.1	64597117	.	A	G	.	.	MAF_USDA=2.459
NC_035080.1	64597174	.	C	G	.	.	MAF_INRAE=24.684;MAF_USDA=34.706
NC_035080.1	64597213	.	T	C	.	.	MAF_INRAE=24.684;MAF_USDA=34.706
NC_035080.1	64597248	.	G	T	.	.	MAF_INRAE=24.051;MAF_USDA=34.706
NC_035080.1	64597295	.	G	T	.	.	MAF_USDA=14.118
NC_035080.1	64597300	.	C	A	.	.	MAF_USDA=6.25
NC_035080.1	64597328	.	G	C	.	.	MAF_INRAE=24.684;MAF_USDA=34.706
NC_035080.1	64597369	.	A	C	.	.	MAF_INRAE=33.544;MAF_USDA=32.353
NC_035080.1	64597406	.	C	A	.	.	MAF_USDA=5.882
NC_035080.1	64597439	.	A	C	.	.	MAF_INRAE=33.544;MAF_USDA=35.882
NC_035080.1	64597493	.	G	A	.	.	MAF_USDA=2.083
NC_035080.1	64597535	.	G	A	.	.	MAF_USDA=1.765
NC_035080.1	64597538	.	A	T	.	.	MAF_INRAE=34.177;MAF_USDA=45.294
NC_035080.1	64597580	.	C	T	.	.	MAF_INRAE=34.177;MAF_USDA=38.235
NC_035080.1	64597601	.	C	T	.	.	MAF_INRAE=8.861;MAF_USDA=10.588
NC_035080.1	64597650	.	T	A	.	.	MAF_INRAE=33.544;MAF_USDA=39.412
NC_035080.1	64597660	.	C	A	.	.	MAF_INRAE=6.667;MAF_USDA=7.377
NC_035080.1	64597684	.	A	G	.	.	MAF_USDA=6.25
NC_035080.1	64597728	.	C	T	.	.	MAF_INRAE=27.5;MAF_USDA=3.279
NC_035080.1	64597736	.	A	T	.	.	MAF_INRAE=32.911;MAF_USDA=43.529
NC_035080.1	64597742	.	A	T	.	.	MAF_INRAE=15.19;MAF_USDA=9.836
NC_035080.1	64597760	.	T	A	.	.	MAF_USDA=6.25
NC_035080.1	64597761	.	A	C	.	.	MAF_INRAE=15.823;MAF_USDA=18.235
NC_035080.1	64597795	.	C	A	.	.	MAF_INRAE=40.506;MAF_USDA=21.765
NC_035080.1	64597834	.	A	C	.	.	MAF_INRAE=20.886;MAF_USDA=49.412
NC_035080.1	64597848	.	A	G	.	.	MAF_INRAE=4.43;MAF_USDA=31.176
NC_035080.1	64597857	.	C	T	.	.	MAF_INRAE=33.544;MAF_USDA=32.941
NC_035080.1	64597910	.	C	T	.	.	MAF_USDA=1.176
NC_035080.1	64597921	.	T	C	.	.	MAF_INRAE=30.833;MAF_USDA=31.765
NC_035080.1	64597955	.	G	A	.	.	MAF_USDA=27.083
NC_035080.1	64597998	.	G	T	.	.	MAF_INRAE=15.789;MAF_USDA=2.459
NC_035080.1	64598016	.	T	C	.	.	MAF_INRAE=27.215;MAF_USDA=35.294
NC_035080.1	64598036	.	G	A	.	.	MAF_USDA=11.176
NC_035080.1	64598037	.	C	A	.	.	MAF_USDA=11.176
NC_035080.1	64598079	.	C	T	.	.	MAF_USDA=10.588
NC_035080.1	64598125	.	C	T	.	.	MAF_INRAE=27.5;MAF_USDA=5.294
NC_035080.1	64598134	.	A	G	.	.	MAF_USDA=2.083
NC_035080.1	64598190	.	G	A	.	.	MAF_INRAE=13.291;MAF_USDA=27.647
NC_035080.1	64598209	.	G	A	.	.	MAF_INRAE=13.291;MAF_USDA=26.471
NC_035080.1	64598221	.	G	T	.	.	MAF_USDA=10.417
NC_035080.1	64598261	.	C	A	.	.	MAF_INRAE=16.456;MAF_USDA=4.098
NC_035080.1	64598265	.	C	T	.	.	MAF_INRAE=25.949;MAF_USDA=4.167
NC_035080.1	64598273	.	C	A	.	.	MAF_INRAE=13.291;MAF_USDA=24.118
NC_035080.1	64598322	.	T	A	.	.	MAF_INRAE=13.924;MAF_USDA=24.118
NC_035080.1	64598342	.	A	G	.	.	MAF_INRAE=19.62;MAF_USDA=41.765
NC_035080.1	64598347	.	T	C	.	.	MAF_INRAE=13.924;MAF_USDA=24.706
NC_035080.1	64598357	.	G	A	.	.	MAF_INRAE=13.924;MAF_USDA=23.529
NC_035080.1	64598358	.	A	C	.	.	MAF_INRAE=15.0;MAF_USDA=24.118
NC_035080.1	64598360	.	A	T	.	.	MAF_INRAE=15.0;MAF_USDA=24.118
NC_035080.1	64598427	.	G	T	.	.	MAF_INRAE=15.789;MAF_USDA=13.529
NC_035080.1	64598511	.	A	T	.	.	MAF_USDA=10.417
NC_035080.1	64598521	.	G	A	.	.	MAF_INRAE=20.253;MAF_USDA=42.353
NC_035080.1	64598640	.	A	C	.	.	MAF_INRAE=13.291;MAF_USDA=24.118
NC_035080.1	64598654	.	T	A	.	.	MAF_USDA=10.417
NC_035080.1	64598721	.	A	C	.	.	MAF_INRAE=8.861
NC_035080.1	64598779	.	T	C	.	.	MAF_INRAE=8.861;MAF_USDA=2.459
NC_035080.1	64598814	.	T	C	.	.	MAF_USDA=4.098
NC_035080.1	64598851	.	G	T	.	.	MAF_INRAE=11.667;MAF_USDA=2.459
NC_035080.1	64598887	.	T	A	.	.	MAF_INRAE=30.0;MAF_USDA=4.098
NC_035080.1	64598902	.	C	T	.	.	MAF_USDA=2.459
NC_035080.1	64598909	.	T	G	.	.	MAF_INRAE=49.167;MAF_USDA=27.083
NC_035080.1	64598969	.	C	A	.	.	MAF_INRAE=8.228;MAF_USDA=2.459
NC_035080.1	64598993	.	G	A	.	.	MAF_INRAE=1.667
NC_035080.1	64599002	.	T	C	.	.	MAF_INRAE=1.667
NC_035080.1	64599005	.	C	T	.	.	MAF_INRAE=1.667
NC_035080.1	64599015	.	A	G	.	.	MAF_INRAE=20.833;MAF_USDA=33.529
NC_035080.1	64599024	.	A	T	.	.	MAF_INRAE=2.5
NC_035080.1	64599031	.	A	T	.	.	MAF_INRAE=2.5
NC_035080.1	64599032	.	C	T	.	.	MAF_INRAE=33.544;MAF_USDA=38.235
NC_035080.1	64599040	.	G	T	.	.	MAF_INRAE=2.5
NC_035080.1	64599053	.	G	T	.	.	MAF_INRAE=3.333
NC_035080.1	64599061	.	C	T	.	.	MAF_INRAE=4.167
NC_035080.1	64599075	.	G	A	.	.	MAF_INRAE=2.5
NC_035080.1	64599079	.	C	T	.	.	MAF_INRAE=28.333;MAF_USDA=5.882
NC_035080.1	64599095	.	C	T	.	.	MAF_INRAE=8.861;MAF_USDA=2.459
NC_035080.1	64599126	.	G	A	.	.	MAF_USDA=6.557
NC_035080.1	64599242	.	C	T	.	.	MAF_INRAE=15.19;MAF_USDA=4.098
NC_035080.1	64599246	.	A	C	.	.	MAF_USDA=1.639
NC_035080.1	64599253	.	C	T	.	.	MAF_INRAE=34.167;MAF_USDA=12.353
NC_035080.1	64599313	.	C	A	.	.	MAF_USDA=6.557
NC_035080.1	64599356	.	G	C	.	.	MAF_USDA=2.941
NC_035080.1	64599561	.	T	C	.	.	MAF_INRAE=34.177;MAF_USDA=32.353
NC_035080.1	64599569	.	G	T	.	.	MAF_INRAE=33.544;MAF_USDA=32.941
NC_035080.1	64599638	.	G	A	.	.	MAF_USDA=4.918
NC_035080.1	64599647	.	G	A	.	.	MAF_INRAE=4.43;MAF_USDA=5.294
NC_035080.1	64599678	.	G	A	.	.	MAF_USDA=1.639
NC_035080.1	64599695	.	C	A	.	.	MAF_INRAE=34.177;MAF_USDA=32.941
NC_035080.1	64599768	.	C	T	.	.	MAF_INRAE=13.291;MAF_USDA=24.118
NC_035080.1	64599784	.	C	A	.	.	MAF_INRAE=20.253;MAF_USDA=43.529
NC_035080.1	64599797	.	A	C	.	.	MAF_INRAE=13.291;MAF_USDA=24.118
NC_035080.1	64599845	.	A	G	.	.	MAF_INRAE=13.291;MAF_USDA=25.294
NC_035080.1	64600017	.	C	A	.	.	MAF_INRAE=34.177;MAF_USDA=32.353
NC_035080.1	64600135	.	T	A	.	.	MAF_INRAE=8.861
NC_035080.1	64600287	.	G	T	.	.	MAF_INRAE=13.924;MAF_USDA=23.529
NC_035080.1	64600292	.	C	A	.	.	MAF_USDA=16.471
NC_035080.1	64600329	.	G	A	.	.	MAF_USDA=9.836
NC_035080.1	64600357	.	C	A	.	.	MAF_INRAE=13.291;MAF_USDA=24.118
NC_035080.1	64600405	.	C	T	.	.	MAF_USDA=2.083
NC_035080.1	64600414	.	G	A	.	.	MAF_INRAE=40.506;MAF_USDA=20.588
NC_035080.1	64600451	.	C	A	.	.	MAF_USDA=6.25
NC_035080.1	64600453	.	T	A	.	.	MAF_INRAE=20.253;MAF_USDA=42.941
NC_035080.1	64600521	.	G	A	.	.	MAF_USDA=4.167
NC_035080.1	64600522	.	G	A	.	.	MAF_USDA=4.167
NC_035080.1	64600588	.	T	C	.	.	MAF_INRAE=13.291;MAF_USDA=25.294
NC_035080.1	64600592	.	G	A	.	.	MAF_INRAE=3.333;MAF_USDA=14.118
NC_035080.1	64600613	.	T	G	.	.	MAF_INRAE=26.582;MAF_USDA=4.167
NC_035080.1	64600632	.	C	T	.	.	MAF_USDA=20.588
NC_035080.1	64600666	.	C	T	.	.	MAF_USDA=5.882
NC_035080.1	64600672	.	G	A	.	.	MAF_USDA=8.333
NC_035080.1	64600695	.	G	C	.	.	MAF_USDA=9.412
NC_035080.1	64600749	.	G	T	.	.	MAF_INRAE=32.911;MAF_USDA=31.765
NC_035080.1	64600815	.	G	A	.	.	MAF_INRAE=13.291;MAF_USDA=25.294
NC_035080.1	64600817	.	A	T	.	.	MAF_INRAE=14.167;MAF_USDA=25.294
NC_035080.1	64600828	.	G	A	.	.	MAF_USDA=10.588
NC_035080.1	64600830	.	C	A	.	.	MAF_INRAE=20.253;MAF_USDA=42.353
NC_035080.1	64600832	.	A	T	.	.	MAF_INRAE=15.0;MAF_USDA=42.353
NC_035080.1	64600872	.	A	G	.	.	MAF_INRAE=20.253;MAF_USDA=36.31
NC_035080.1	64600877	.	C	A	.	.	MAF_INRAE=14.167;MAF_USDA=45.833
NC_035080.1	64600880	.	G	A	.	.	MAF_INRAE=15.0;MAF_USDA=27.083
NC_035080.1	64600900	.	G	T	.	.	MAF_INRAE=8.861;MAF_USDA=2.459
NC_035080.1	64601017	.	C	A	.	.	MAF_INRAE=25.949
NC_035080.1	64601061	.	T	G	.	.	MAF_USDA=1.639
NC_035080.1	64601135	.	C	A	.	.	MAF_USDA=10.417
NC_035080.1	64601192	.	G	A	.	.	MAF_INRAE=15.789
NC_035080.1	64601209	.	G	A	.	.	MAF_USDA=1.639
NC_035080.1	64601356	.	C	A	.	.	MAF_USDA=5.738
NC_035080.1	64601365	.	C	T	.	.	MAF_USDA=9.836
NC_035080.1	64601434	.	A	T	.	.	MAF_INRAE=20.253;MAF_USDA=42.941
NC_035080.1	64601455	.	A	G	.	.	MAF_INRAE=34.177;MAF_USDA=32.941
NC_035080.1	64601507	.	C	A	.	.	MAF_USDA=3.279
NC_035080.1	64601578	.	G	A	.	.	MAF_INRAE=20.253;MAF_USDA=44.118
NC_035080.1	64601612	.	C	T	.	.	MAF_USDA=5.294
NC_035080.1	64601675	.	T	G	.	.	MAF_INRAE=13.291;MAF_USDA=24.706
NC_035080.1	64601707	.	T	G	.	.	MAF_USDA=8.333
NC_035080.1	64601729	.	A	G	.	.	MAF_USDA=1.639
NC_035080.1	64601801	.	C	A	.	.	MAF_USDA=9.836
NC_035080.1	64601904	.	A	G	.	.	MAF_INRAE=4.43;MAF_USDA=22.353
NC_035080.1	64601913	.	T	C	.	.	MAF_USDA=2.941
NC_035080.1	64601923	.	T	C	.	.	MAF_USDA=1.639
NC_035080.1	64601944	.	A	G	.	.	MAF_INRAE=13.291;MAF_USDA=24.118
NC_035080.1	64601986	.	C	T	.	.	MAF_INRAE=15.789;MAF_USDA=13.529
NC_035080.1	64602016	.	C	A	.	.	MAF_INRAE=18.987;MAF_USDA=44.118
NC_035080.1	64602232	.	G	A	.	.	MAF_USDA=1.639
NC_035080.1	64602262	.	C	A	.	.	MAF_USDA=6.25
NC_035080.1	64602263	.	A	C	.	.	MAF_USDA=1.639
NC_035080.1	64602307	.	G	T	.	.	MAF_INRAE=19.62;MAF_USDA=16.471
NC_035080.1	64602408	.	G	T	.	.	MAF_INRAE=34.167;MAF_USDA=12.295
NC_035080.1	64602623	.	C	A	.	.	MAF_INRAE=5.833;MAF_USDA=7.647
NC_035080.1	64602816	.	C	T	.	.	MAF_USDA=9.016
NC_035080.1	64602832	.	T	C	.	.	MAF_USDA=11.475
NC_035080.1	64603022	.	A	T	.	.	MAF_INRAE=5.263
NC_035080.1	64603115	.	T	C	.	.	MAF_INRAE=10.526;MAF_USDA=24.118
NC_035080.1	64603133	.	A	G	.	.	MAF_USDA=1.639
NC_035080.1	64603252	.	A	G	.	.	MAF_INRAE=33.544;MAF_USDA=38.235
NC_035080.1	64603285	.	T	C	.	.	MAF_USDA=4.918
NC_035080.1	64603358	.	G	C	.	.	MAF_USDA=12.941
NC_035080.1	64603500	.	C	T	.	.	MAF_INRAE=32.911;MAF_USDA=35.882
NC_035080.1	64603518	.	T	C	.	.	MAF_USDA=10.417
NC_035080.1	64603552	.	C	T	.	.	MAF_USDA=2.083
NC_035080.1	64603577	.	G	T	.	.	MAF_USDA=9.412
NC_035080.1	64603611	.	T	C	.	.	MAF_INRAE=10.526;MAF_USDA=22.353
NC_035080.1	64603657	.	G	T	.	.	MAF_INRAE=12.658;MAF_USDA=24.706
NC_035080.1	64603791	.	G	C	.	.	MAF_USDA=2.083
NC_035080.1	64603877	.	T	C	.	.	MAF_INRAE=34.177;MAF_USDA=38.824
NC_035080.1	64604080	.	C	T	.	.	MAF_USDA=17.647
NC_035080.1	64604130	.	T	C	.	.	MAF_INRAE=8.228;MAF_USDA=3.279
NC_035080.1	64604176	.	C	A	.	.	MAF_INRAE=3.165
NC_035080.1	64604278	.	C	T	.	.	MAF_INRAE=48.101;MAF_USDA=34.118
NC_035080.1	64604344	.	G	A	.	.	MAF_INRAE=25.949;MAF_USDA=6.25
NC_035080.1	64604422	.	C	A	.	.	MAF_INRAE=34.167;MAF_USDA=12.295
NC_035080.1	64604627	.	G	A	.	.	MAF_USDA=9.836
NC_035080.1	64604640	.	C	T	.	.	MAF_INRAE=35.0;MAF_USDA=8.333
NC_035080.1	64604656	.	A	G	.	.	MAF_USDA=18.824
NC_035080.1	64604664	.	G	A	.	.	MAF_USDA=3.279
NC_035080.1	64604681	.	G	T	.	.	MAF_INRAE=13.924;MAF_USDA=21.765
NC_035080.1	64604775	.	T	A	.	.	MAF_USDA=1.639
NC_035080.1	64604817	.	A	C	.	.	MAF_INRAE=15.789;MAF_USDA=15.294
NC_035080.1	64604822	.	G	T	.	.	MAF_INRAE=15.789;MAF_USDA=15.882
NC_035080.1	64604879	.	G	T	.	.	MAF_USDA=17.647
NC_035080.1	64604952	.	C	T	.	.	MAF_USDA=2.459
NC_035080.1	64605051	.	A	T	.	.	MAF_INRAE=4.43;MAF_USDA=20.588
NC_035080.1	64605058	.	A	G	.	.	MAF_USDA=18.235
NC_035080.1	64605068	.	A	G	.	.	MAF_USDA=18.235
NC_035080.1	64605073	.	G	C	.	.	MAF_INRAE=25.949;MAF_USDA=4.167
NC_035080.1	64605099	.	A	G	.	.	MAF_USDA=4.167
NC_035080.1	64605165	.	G	A	.	.	MAF_INRAE=47.468;MAF_USDA=15.294
NC_035080.1	64605166	.	A	G	.	.	MAF_USDA=17.647
NC_035080.1	64605185	.	T	A	.	.	MAF_USDA=18.235
NC_035080.1	64605190	.	G	C	.	.	MAF_USDA=18.235
NC_035080.1	64605243	.	A	T	.	.	MAF_USDA=17.647
NC_035080.1	64605257	.	G	A	.	.	MAF_USDA=2.083
NC_035080.1	64605352	.	C	T	.	.	MAF_USDA=17.262
NC_035080.1	64605361	.	C	T	.	.	MAF_USDA=4.167
NC_035080.1	64605405	.	A	G	.	.	MAF_INRAE=15.823;MAF_USDA=5.0
NC_035080.1	64605469	.	G	A	.	.	MAF_USDA=12.5
NC_035080.1	64605487	.	G	A	.	.	MAF_USDA=19.412
NC_035080.1	64605615	.	C	G	.	.	MAF_USDA=2.083
NC_035080.1	64605629	.	T	C	.	.	MAF_USDA=18.235
NC_035080.1	64605669	.	G	A	.	.	MAF_USDA=6.25
NC_035080.1	64605728	.	G	T	.	.	MAF_INRAE=5.263;MAF_USDA=4.118
NC_035080.1	64605823	.	T	G	.	.	MAF_USDA=18.235
NC_035080.1	64605857	.	A	G	.	.	MAF_USDA=17.647
NC_035080.1	64605906	.	T	A	.	.	MAF_USDA=16.471
NC_035080.1	64605907	.	T	A	.	.	MAF_USDA=32.353
NC_035080.1	64605927	.	C	T	.	.	MAF_USDA=16.471
NC_035080.1	64605963	.	A	C	.	.	MAF_USDA=17.059
NC_035080.1	64606001	.	A	G	.	.	MAF_INRAE=5.063;MAF_USDA=20.588
NC_035080.1	64606007	.	T	C	.	.	MAF_INRAE=6.667;MAF_USDA=6.557
NC_035080.1	64606032	.	A	G	.	.	MAF_USDA=17.647
NC_035080.1	64606075	.	A	G	.	.	MAF_USDA=17.647
NC_035080.1	64606097	.	T	G	.	.	MAF_INRAE=26.582;MAF_USDA=3.529
NC_035080.1	64606108	.	C	A	.	.	MAF_USDA=18.235
NC_035080.1	64606238	.	A	T	.	.	MAF_USDA=10.833
NC_035080.1	64606327	.	T	A	.	.	MAF_USDA=2.083
NC_035080.1	64606372	.	A	C	.	.	MAF_INRAE=6.667;MAF_USDA=8.197
NC_035080.1	64606401	.	A	T	.	.	MAF_USDA=12.941
NC_035080.1	64606402	.	A	C	.	.	MAF_USDA=1.639
NC_035080.1	64606416	.	A	C	.	.	MAF_INRAE=10.0
NC_035080.1	64606446	.	T	G	.	.	MAF_INRAE=32.5;MAF_USDA=15.294
NC_035080.1	64606479	.	C	T	.	.	MAF_USDA=17.647
NC_035080.1	64606485	.	G	A	.	.	MAF_USDA=2.941
NC_035080.1	64606491	.	C	A	.	.	MAF_USDA=17.647
NC_035080.1	64606518	.	A	G	.	.	MAF_USDA=14.583
NC_035080.1	64606519	.	C	G	.	.	MAF_INRAE=10.0
NC_035080.1	64606543	.	T	C	.	.	MAF_USDA=17.059
NC_035080.1	64606656	.	A	T	.	.	MAF_INRAE=32.5;MAF_USDA=15.882
NC_035080.1	64606660	.	T	G	.	.	MAF_USDA=18.235
NC_035080.1	64606728	.	C	A	.	.	MAF_USDA=18.452
NC_035080.1	64606785	.	C	T	.	.	MAF_INRAE=3.333;MAF_USDA=13.095
NC_035080.1	64606786	.	G	A	.	.	MAF_USDA=6.548
NC_035080.1	64606791	.	G	T	.	.	MAF_USDA=4.118
NC_035080.1	64606794	.	C	A	.	.	MAF_INRAE=32.5;MAF_USDA=15.882
NC_035080.1	64606800	.	C	A	.	.	MAF_USDA=8.333
NC_035080.1	64606818	.	C	A	.	.	MAF_USDA=2.459
NC_035080.1	64606826	.	G	A	.	.	MAF_USDA=17.059
NC_035080.1	64606852	.	C	T	.	.	MAF_INRAE=4.167;MAF_USDA=6.471
NC_035080.1	64606859	.	A	G	.	.	MAF_USDA=1.639
NC_035080.1	64606862	.	T	A	.	.	MAF_USDA=4.098
NC_035080.1	64606863	.	A	T	.	.	MAF_USDA=4.098
NC_035080.1	64606867	.	A	C	.	.	MAF_USDA=2.083
NC_035080.1	64606868	.	T	C	.	.	MAF_USDA=1.639
NC_035080.1	64606985	.	C	A	.	.	MAF_INRAE=34.167
NC_035080.1	64606986	.	A	G	.	.	MAF_USDA=17.059
NC_035080.1	64607122	.	C	A	.	.	MAF_USDA=17.059
NC_035080.1	64607189	.	G	A	.	.	MAF_USDA=18.235
NC_035080.1	64607255	.	T	A	.	.	MAF_USDA=1.639
NC_035080.1	64607295	.	A	G	.	.	MAF_USDA=6.25
NC_035080.1	64607306	.	T	C	.	.	MAF_USDA=17.059
NC_035080.1	64607330	.	G	C	.	.	MAF_INRAE=33.333;MAF_USDA=15.294
NC_035080.1	64607341	.	G	C	.	.	MAF_INRAE=10.0
NC_035080.1	64607347	.	C	T	.	.	MAF_INRAE=33.333;MAF_USDA=15.294
NC_035080.1	64607350	.	A	T	.	.	MAF_USDA=1.639
NC_035080.1	64607360	.	G	T	.	.	MAF_INRAE=3.333;MAF_USDA=14.118
NC_035080.1	64607375	.	T	C	.	.	MAF_INRAE=14.167;MAF_USDA=22.353
NC_035080.1	64607472	.	G	A	.	.	MAF_USDA=3.279
NC_035080.1	64607504	.	C	T	.	.	MAF_USDA=18.824
NC_035080.1	64607522	.	C	A	.	.	MAF_INRAE=18.333;MAF_USDA=20.588
NC_035080.1	64607526	.	T	A	.	.	MAF_USDA=6.557
NC_035080.1	64607600	.	A	G	.	.	MAF_INRAE=10.0
NC_035080.1	64607628	.	G	A	.	.	MAF_USDA=8.333
NC_035080.1	64607629	.	A	T	.	.	MAF_USDA=18.235
NC_035080.1	64607670	.	C	A	.	.	MAF_USDA=17.059
NC_035080.1	64607765	.	A	T	.	.	MAF_INRAE=3.333;MAF_USDA=25.294
NC_035080.1	64607895	.	T	C	.	.	MAF_INRAE=34.167;MAF_USDA=34.706
NC_035080.1	64607909	.	T	A	.	.	MAF_USDA=3.279
NC_035080.1	64607933	.	G	A	.	.	MAF_INRAE=34.167;MAF_USDA=10.588
NC_035080.1	64607936	.	A	G	.	.	MAF_USDA=34.706
NC_035080.1	64607957	.	C	T	.	.	MAF_USDA=1.639
NC_035080.1	64607959	.	C	T	.	.	MAF_USDA=17.059
NC_035080.1	64607978	.	A	G	.	.	MAF_USDA=18.235
NC_035080.1	64608131	.	G	A	.	.	MAF_USDA=6.557
NC_035080.1	64608274	.	G	T	.	.	MAF_USDA=8.333
NC_035080.1	64608292	.	A	C	.	.	MAF_USDA=7.377
NC_035080.1	64608304	.	C	A	.	.	MAF_INRAE=13.924;MAF_USDA=25.882
NC_035080.1	64608342	.	G	T	.	.	MAF_USDA=7.377
NC_035080.1	64608357	.	C	T	.	.	MAF_USDA=7.377
NC_035080.1	64608570	.	C	T	.	.	MAF_INRAE=13.924;MAF_USDA=18.75
NC_035080.1	64608668	.	C	T	.	.	MAF_INRAE=16.456;MAF_USDA=6.557
NC_035080.1	64608686	.	A	G	.	.	MAF_USDA=1.765
NC_035080.1	64608692	.	C	T	.	.	MAF_USDA=1.639
NC_035080.1	64608746	.	T	G	.	.	MAF_USDA=8.333
NC_035080.1	64608917	.	G	A	.	.	MAF_INRAE=47.468;MAF_USDA=33.529
NC_035080.1	64608939	.	A	C	.	.	MAF_INRAE=47.468;MAF_USDA=33.529
NC_035080.1	64609035	.	G	A	.	.	MAF_INRAE=48.101;MAF_USDA=31.548
NC_035080.1	64609159	.	G	A	.	.	MAF_INRAE=8.861;MAF_USDA=5.0
NC_035080.1	64609186	.	C	T	.	.	MAF_INRAE=47.468;MAF_USDA=33.333
NC_035080.1	64609216	.	G	A	.	.	MAF_USDA=2.083
NC_035080.1	64609262	.	C	A	.	.	MAF_INRAE=25.949;MAF_USDA=24.118
NC_035080.1	64609267	.	A	G	.	.	MAF_USDA=10.417
NC_035080.1	64609292	.	A	G	.	.	MAF_INRAE=4.43;MAF_USDA=20.588
NC_035080.1	64609409	.	C	T	.	.	MAF_INRAE=8.861
NC_035080.1	64609575	.	C	A	.	.	MAF_USDA=1.639
NC_035080.1	64609619	.	T	G	.	.	MAF_INRAE=6.667;MAF_USDA=7.377
NC_035080.1	64609670	.	G	C	.	.	MAF_USDA=9.836
NC_035080.1	64609684	.	G	A	.	.	MAF_USDA=18.824
NC_035080.1	64609695	.	C	A	.	.	MAF_INRAE=26.582;MAF_USDA=24.706
NC_035080.1	64609790	.	G	T	.	.	MAF_USDA=14.118
NC_035080.1	64609805	.	C	A	.	.	MAF_INRAE=15.823;MAF_USDA=4.098
NC_035080.1	64609813	.	C	A	.	.	MAF_USDA=3.279
NC_035080.1	64609817	.	C	A	.	.	MAF_INRAE=26.582;MAF_USDA=25.294
NC_035080.1	64609818	.	G	A	.	.	MAF_INRAE=15.789;MAF_USDA=2.459
NC_035080.1	64609831	.	G	A	.	.	MAF_INRAE=26.582;MAF_USDA=25.294
NC_035080.1	64609846	.	T	A	.	.	MAF_INRAE=26.582;MAF_USDA=25.294
NC_035080.1	64609874	.	G	T	.	.	MAF_USDA=6.557
NC_035080.1	64609894	.	T	C	.	.	MAF_INRAE=25.949;MAF_USDA=4.098
NC_035080.1	64609897	.	G	T	.	.	MAF_INRAE=32.5;MAF_USDA=28.689
NC_035080.1	64610167	.	C	T	.	.	MAF_INRAE=27.215;MAF_USDA=27.647
NC_035080.1	64610329	.	C	T	.	.	MAF_USDA=7.377
NC_035080.1	64610365	.	C	T	.	.	MAF_USDA=8.333
NC_035080.1	64610442	.	C	T	.	.	MAF_USDA=2.459
NC_035080.1	64610481	.	A	G	.	.	MAF_USDA=2.459
NC_035080.1	64610523	.	C	T	.	.	MAF_USDA=7.377
NC_035080.1	64610535	.	C	T	.	.	MAF_USDA=3.279
NC_035080.1	64610584	.	G	A	.	.	MAF_USDA=6.25
NC_035080.1	64610606	.	A	C	.	.	MAF_INRAE=33.333
NC_035080.1	64610696	.	A	C	.	.	MAF_INRAE=5.696;MAF_USDA=31.765
NC_035080.1	64610701	.	C	A	.	.	MAF_USDA=8.333
NC_035080.1	64610713	.	T	G	.	.	MAF_INRAE=45.57;MAF_USDA=46.471
NC_035080.1	64610729	.	C	G	.	.	MAF_INRAE=7.595;MAF_USDA=12.353
NC_035080.1	64610772	.	C	T	.	.	MAF_USDA=1.639
NC_035080.1	64610776	.	G	A	.	.	MAF_USDA=1.639
NC_035080.1	64610787	.	C	G	.	.	MAF_USDA=1.765
NC_035080.1	64610799	.	T	C	.	.	MAF_INRAE=27.5;MAF_USDA=4.098
NC_035080.1	64610847	.	C	T	.	.	MAF_USDA=10.417
NC_035080.1	64610952	.	A	T	.	.	MAF_INRAE=13.291;MAF_USDA=25.294
NC_035080.1	64611208	.	T	C	.	.	MAF_INRAE=13.291
NC_035080.1	64611469	.	T	G	.	.	MAF_INRAE=29.747;MAF_USDA=11.176
NC_035080.1	64611535	.	G	A	.	.	MAF_INRAE=25.949;MAF_USDA=4.167
NC_035080.1	64611692	.	C	T	.	.	MAF_USDA=1.639
NC_035080.1	64611791	.	G	A	.	.	MAF_USDA=8.333
NC_035080.1	64611814	.	C	T	.	.	MAF_INRAE=2.5
NC_035080.1	64612084	.	G	T	.	.	MAF_INRAE=7.5;MAF_USDA=7.059
NC_035080.1	64612133	.	G	T	.	.	MAF_INRAE=7.5;MAF_USDA=4.706
NC_035080.1	64612233	.	C	T	.	.	MAF_USDA=4.098
NC_035080.1	64612470	.	A	G	.	.	MAF_USDA=4.098
NC_035080.1	64612471	.	A	T	.	.	MAF_USDA=4.098
NC_035080.1	64612476	.	C	A	.	.	MAF_INRAE=15.823;MAF_USDA=4.918
NC_035080.1	64612488	.	C	A	.	.	MAF_INRAE=3.165
NC_035080.1	64612580	.	A	C	.	.	MAF_INRAE=1.667
NC_035080.1	64612608	.	C	A	.	.	MAF_INRAE=15.823;MAF_USDA=5.833
NC_035080.1	64612660	.	T	A	.	.	MAF_USDA=2.459
NC_035080.1	64612703	.	G	A	.	.	MAF_USDA=1.639
NC_035080.1	64612725	.	C	T	.	.	MAF_USDA=9.412
NC_035080.1	64612757	.	A	T	.	.	MAF_USDA=6.667
NC_035080.1	64612999	.	T	A	.	.	MAF_USDA=25.0
NC_035080.1	64613022	.	A	T	.	.	MAF_USDA=45.833
NC_035080.1	64615838	.	G	A	.	.	MAF_INRAE=26.316;MAF_USDA=44.706
NC_035080.1	64615861	.	A	C	.	.	MAF_USDA=2.459
NC_035080.1	64615862	.	A	G	.	.	MAF_INRAE=26.316;MAF_USDA=45.294
NC_035080.1	64615890	.	C	G	.	.	MAF_USDA=2.459
NC_035080.1	64615894	.	G	A	.	.	MAF_INRAE=12.025;MAF_USDA=14.706
NC_035080.1	64615997	.	C	T	.	.	MAF_INRAE=41.139;MAF_USDA=43.529
NC_035080.1	64616052	.	C	T	.	.	MAF_USDA=4.098
NC_035080.1	64616067	.	A	G	.	.	MAF_INRAE=4.43;MAF_USDA=1.639
NC_035080.1	64616095	.	G	A	.	.	MAF_USDA=10.417
NC_035080.1	64616101	.	A	C	.	.	MAF_USDA=2.5
NC_035080.1	64616156	.	T	A	.	.	MAF_INRAE=27.215;MAF_USDA=28.235
NC_035080.1	64616167	.	C	T	.	.	MAF_INRAE=1.667
NC_035080.1	64616214	.	C	T	.	.	MAF_INRAE=27.848;MAF_USDA=32.143
NC_035080.1	64616218	.	G	A	.	.	MAF_INRAE=20.0;MAF_USDA=29.167
NC_035080.1	64616230	.	G	A	.	.	MAF_INRAE=27.848;MAF_USDA=29.412
NC_035080.1	64616247	.	G	A	.	.	MAF_INRAE=27.848;MAF_USDA=28.824
NC_035080.1	64616255	.	G	A	.	.	MAF_USDA=1.639
NC_035080.1	64616293	.	G	A	.	.	MAF_USDA=10.417
NC_035080.1	64616347	.	A	G	.	.	MAF_INRAE=36.076;MAF_USDA=38.235
NC_035080.1	64616433	.	C	T	.	.	MAF_INRAE=21.053;MAF_USDA=12.941
NC_035080.1	64616444	.	A	G	.	.	MAF_USDA=42.353
NC_035080.1	64616459	.	A	G	.	.	MAF_USDA=15.294
NC_035080.1	64616470	.	C	T	.	.	MAF_INRAE=5.263
NC_035080.1	64616477	.	G	A	.	.	MAF_INRAE=26.316;MAF_USDA=5.738
NC_035080.1	64616499	.	A	G	.	.	MAF_USDA=10.656
NC_035080.1	64616511	.	G	A	.	.	MAF_USDA=16.667
NC_035080.1	64617067	.	A	G	.	.	MAF_USDA=7.627
NC_035080.1	64617090	.	C	T	.	.	MAF_USDA=14.881
NC_035080.1	64617097	.	G	A	.	.	MAF_USDA=12.5
NC_035080.1	64617119	.	G	A	.	.	MAF_USDA=15.476
NC_035080.1	64617123	.	T	C	.	.	MAF_USDA=4.098
NC_035080.1	64617156	.	A	G	.	.	MAF_USDA=1.639
NC_035080.1	64617285	.	G	A	.	.	MAF_USDA=4.918
NC_035080.1	64617295	.	G	T	.	.	MAF_INRAE=29.114;MAF_USDA=19.412
NC_035080.1	64617310	.	C	A	.	.	MAF_INRAE=8.861;MAF_USDA=9.412
NC_035080.1	64617318	.	A	C	.	.	MAF_INRAE=29.747;MAF_USDA=18.824
NC_035080.1	64617321	.	A	C	.	.	MAF_INRAE=25.0;MAF_USDA=25.882
NC_035080.1	64617352	.	T	A	.	.	MAF_USDA=2.459
NC_035080.1	64617367	.	G	T	.	.	MAF_USDA=1.639
NC_035080.1	64617397	.	G	A	.	.	MAF_USDA=3.279
NC_035080.1	64617550	.	G	A	.	.	MAF_USDA=1.639
NC_035080.1	64617581	.	G	A	.	.	MAF_USDA=2.459
NC_035080.1	64617640	.	T	C	.	.	MAF_INRAE=18.354;MAF_USDA=20.0
NC_035080.1	64617746	.	G	A	.	.	MAF_USDA=10.588
NC_035080.1	64617792	.	G	A	.	.	MAF_INRAE=19.62;MAF_USDA=9.016
NC_035080.1	64617834	.	A	G	.	.	MAF_USDA=3.529
NC_035080.1	64617841	.	T	C	.	.	MAF_INRAE=26.667;MAF_USDA=14.118
NC_035080.1	64618019	.	G	A	.	.	MAF_USDA=3.279
NC_035080.1	64618039	.	T	A	.	.	MAF_USDA=3.529
NC_035080.1	64618060	.	T	C	.	.	MAF_USDA=6.25
NC_035080.1	64618082	.	C	T	.	.	MAF_INRAE=28.333;MAF_USDA=14.118
NC_035080.1	64618096	.	T	A	.	.	MAF_USDA=1.639
NC_035080.1	64618098	.	G	A	.	.	MAF_INRAE=7.5
NC_035080.1	64618148	.	T	C	.	.	MAF_INRAE=26.667;MAF_USDA=14.118
NC_035080.1	64618168	.	C	A	.	.	MAF_USDA=2.459
NC_035080.1	64618231	.	C	G	.	.	MAF_USDA=4.918
NC_035080.1	64618259	.	C	A	.	.	MAF_INRAE=27.848;MAF_USDA=20.238
NC_035080.1	64618297	.	T	G	.	.	MAF_USDA=1.667
NC_035080.1	64618307	.	A	T	.	.	MAF_USDA=2.976
NC_035080.1	64618396	.	G	C	.	.	MAF_INRAE=48.734;MAF_USDA=35.119
NC_035080.1	64618411	.	A	C	.	.	MAF_INRAE=8.228;MAF_USDA=5.952
NC_035080.1	64618425	.	T	A	.	.	MAF_USDA=1.19
NC_035080.1	64618447	.	T	C	.	.	MAF_USDA=2.976
NC_035080.1	64618501	.	A	C	.	.	MAF_USDA=3.279
NC_035080.1	64618502	.	C	T	.	.	MAF_INRAE=10.833;MAF_USDA=10.588
NC_035080.1	64618547	.	T	A	.	.	MAF_USDA=1.639
NC_035080.1	64618573	.	G	C	.	.	MAF_INRAE=8.228;MAF_USDA=11.176
NC_035080.1	64618575	.	G	C	.	.	MAF_INRAE=19.62;MAF_USDA=11.176
NC_035080.1	64618589	.	G	A	.	.	MAF_INRAE=19.62;MAF_USDA=11.176
NC_035080.1	64618738	.	G	A	.	.	MAF_INRAE=20.253;MAF_USDA=4.167
NC_035080.1	64618810	.	C	A	.	.	MAF_USDA=2.459
NC_035080.1	64618815	.	G	A	.	.	MAF_USDA=4.098
NC_035080.1	64618888	.	A	G	.	.	MAF_INRAE=1.667;MAF_USDA=3.279
NC_035080.1	64618901	.	G	A	.	.	MAF_USDA=1.639
NC_035080.1	64618925	.	C	A	.	.	MAF_USDA=10.417
NC_035080.1	64618948	.	C	T	.	.	MAF_USDA=2.083
NC_035080.1	64619003	.	A	G	.	.	MAF_INRAE=19.62;MAF_USDA=16.471
NC_035080.1	64619036	.	A	C	.	.	MAF_INRAE=8.861;MAF_USDA=8.824
NC_035080.1	64619058	.	C	A	.	.	MAF_USDA=2.459
NC_035080.1	64619060	.	C	T	.	.	MAF_USDA=13.115
NC_035080.1	64619069	.	A	G	.	.	MAF_USDA=4.118
NC_035080.1	64619171	.	G	A	.	.	MAF_INRAE=2.5
NC_035080.1	64619183	.	G	T	.	.	MAF_INRAE=48.734;MAF_USDA=35.882
NC_035080.1	64619195	.	G	A	.	.	MAF_USDA=3.529
NC_035080.1	64619197	.	T	C	.	.	MAF_USDA=8.333
NC_035080.1	64619283	.	C	A	.	.	MAF_INRAE=20.253;MAF_USDA=22.353
NC_035080.1	64619290	.	C	T	.	.	MAF_INRAE=20.253;MAF_USDA=4.167
NC_035080.1	64619358	.	G	A	.	.	MAF_INRAE=1.667;MAF_USDA=3.279
NC_035080.1	64619360	.	T	G	.	.	MAF_INRAE=1.667;MAF_USDA=3.279
NC_035080.1	64619433	.	T	C	.	.	MAF_USDA=3.529
NC_035080.1	64619544	.	C	A	.	.	MAF_INRAE=8.228;MAF_USDA=8.824
NC_035080.1	64619580	.	T	G	.	.	MAF_INRAE=7.5
NC_035080.1	64619624	.	C	T	.	.	MAF_USDA=2.459
NC_035080.1	64619642	.	T	C	.	.	MAF_USDA=5.294
NC_035080.1	64619663	.	T	C	.	.	MAF_USDA=1.639
NC_035080.1	64619673	.	A	T	.	.	MAF_USDA=1.639
NC_035080.1	64619677	.	C	T	.	.	MAF_USDA=4.098
NC_035080.1	64619688	.	C	T	.	.	MAF_USDA=3.529
NC_035080.1	64619736	.	A	G	.	.	MAF_USDA=1.639
NC_035080.1	64619738	.	T	G	.	.	MAF_USDA=4.098
NC_035080.1	64619744	.	T	A	.	.	MAF_USDA=4.118
NC_035080.1	64619814	.	C	A	.	.	MAF_INRAE=19.62;MAF_USDA=11.176
NC_035080.1	64619909	.	C	T	.	.	MAF_INRAE=8.228
NC_035080.1	64619957	.	C	T	.	.	MAF_USDA=3.529
NC_035080.1	64619960	.	C	A	.	.	MAF_USDA=3.529
NC_035080.1	64619975	.	G	A	.	.	MAF_USDA=1.639
NC_035080.1	64620027	.	G	A	.	.	MAF_USDA=1.639
NC_035080.1	64620045	.	A	C	.	.	MAF_USDA=1.639
NC_035080.1	64620070	.	C	T	.	.	MAF_USDA=10.656
NC_035080.1	64620075	.	T	C	.	.	MAF_INRAE=1.667;MAF_USDA=1.639
NC_035080.1	64620085	.	G	A	.	.	MAF_USDA=4.918
NC_035080.1	64620094	.	A	G	.	.	MAF_INRAE=47.468;MAF_USDA=37.5
NC_035080.1	64620126	.	C	A	.	.	MAF_INRAE=3.165
NC_035080.1	64620150	.	C	A	.	.	MAF_INRAE=1.667;MAF_USDA=5.882
NC_035080.1	64620240	.	G	A	.	.	MAF_USDA=1.639
NC_035080.1	64620261	.	A	G	.	.	MAF_USDA=1.639
NC_035080.1	64620304	.	T	A	.	.	MAF_INRAE=8.228;MAF_USDA=11.765
NC_035080.1	64620368	.	A	C	.	.	MAF_INRAE=27.5;MAF_USDA=14.118
NC_035080.1	64620390	.	A	C,G	.	.	MAF_INRAE=15.789;MAF_USDA=1.639
NC_035080.1	64620460	.	A	C	.	.	MAF_USDA=1.639
NC_035080.1	64620551	.	G	T	.	.	MAF_INRAE=20.253;MAF_USDA=5.882
NC_035080.1	64620556	.	G	T	.	.	MAF_USDA=12.941
NC_035080.1	64620563	.	T	A	.	.	MAF_USDA=12.941
NC_035080.1	64620627	.	A	G	.	.	MAF_INRAE=5.263;MAF_USDA=4.706
NC_035080.1	64620628	.	A	C	.	.	MAF_USDA=4.706
NC_035080.1	64620636	.	C	T	.	.	MAF_USDA=11.475
NC_035080.1	64620667	.	G	A	.	.	MAF_USDA=2.459
NC_035080.1	64620669	.	T	C	.	.	MAF_USDA=2.459
NC_035080.1	64620743	.	A	T	.	.	MAF_USDA=12.048
NC_035080.1	64620881	.	C	T	.	.	MAF_INRAE=47.368;MAF_USDA=10.241
NC_035080.1	64620986	.	T	C	.	.	MAF_USDA=10.588
NC_035080.1	64621048	.	G	A	.	.	MAF_INRAE=27.848;MAF_USDA=18.235
NC_035080.1	64621052	.	G	A	.	.	MAF_INRAE=20.253;MAF_USDA=5.294
NC_035080.1	64621108	.	C	T	.	.	MAF_INRAE=32.911;MAF_USDA=40.588
NC_035080.1	64621165	.	G	A	.	.	MAF_USDA=1.639
NC_035080.1	64621214	.	A	C	.	.	MAF_INRAE=1.667;MAF_USDA=3.279
NC_035080.1	64621250	.	G	A	.	.	MAF_USDA=2.459
NC_035080.1	64621251	.	T	G	.	.	MAF_INRAE=19.62;MAF_USDA=15.294
NC_035080.1	64621252	.	G	T	.	.	MAF_INRAE=10.833;MAF_USDA=15.294
NC_035080.1	64621344	.	G	A	.	.	MAF_USDA=2.083
NC_035080.1	64621421	.	T	C	.	.	MAF_INRAE=1.667
NC_035080.1	64621422	.	T	G	.	.	MAF_INRAE=6.667;MAF_USDA=12.5
NC_035080.1	64621423	.	G	A	.	.	MAF_INRAE=6.667;MAF_USDA=4.706
NC_035080.1	64621426	.	C	T	.	.	MAF_INRAE=21.053
NC_035080.1	64621451	.	C	A	.	.	MAF_USDA=10.119
NC_035080.1	64621472	.	G	A	.	.	MAF_INRAE=48.734;MAF_USDA=23.81
NC_035080.1	64621506	.	A	C	.	.	MAF_USDA=2.083
NC_035080.1	64621507	.	A	C	.	.	MAF_INRAE=19.62;MAF_USDA=11.176
NC_035080.1	64621509	.	G	T	.	.	MAF_INRAE=35.833;MAF_USDA=21.176
NC_035080.1	64621538	.	A	T	.	.	MAF_INRAE=20.253;MAF_USDA=5.294
NC_035080.1	64621666	.	G	A	.	.	MAF_USDA=5.738
NC_035080.1	64621686	.	A	G	.	.	MAF_USDA=3.279
NC_035080.1	64621702	.	C	T	.	.	MAF_USDA=3.279
NC_035080.1	64621869	.	G	A	.	.	MAF_USDA=5.294
NC_035080.1	64622039	.	C	A	.	.	MAF_INRAE=27.5;MAF_USDA=12.295
NC_035080.1	64622056	.	C	T	.	.	MAF_INRAE=5.263;MAF_USDA=10.656
NC_035080.1	64622210	.	C	T	.	.	MAF_INRAE=20.253;MAF_USDA=14.583
NC_035080.1	64622301	.	G	A	.	.	MAF_INRAE=15.19;MAF_USDA=5.738
NC_035080.1	64622429	.	T	C	.	.	MAF_USDA=1.639
NC_035080.1	64622438	.	G	A	.	.	MAF_INRAE=5.263;MAF_USDA=2.941
NC_035080.1	64622450	.	C	A	.	.	MAF_INRAE=5.263;MAF_USDA=2.941
NC_035080.1	64622451	.	G	A	.	.	MAF_USDA=8.333
NC_035080.1	64622455	.	A	T	.	.	MAF_USDA=1.639
NC_035080.1	64622501	.	C	A	.	.	MAF_USDA=4.167
NC_035080.1	64622604	.	T	C	.	.	MAF_USDA=2.459
NC_035080.1	64622723	.	G	A	.	.	MAF_INRAE=21.053;MAF_USDA=10.656
NC_035080.1	64622746	.	G	A	.	.	MAF_USDA=2.941
NC_035080.1	64622768	.	T	G	.	.	MAF_INRAE=26.316;MAF_USDA=47.059
NC_035080.1	64622814	.	A	T	.	.	MAF_USDA=11.176
NC_035080.1	64622821	.	A	C	.	.	MAF_USDA=2.459
NC_035080.1	64622852	.	T	C	.	.	MAF_INRAE=3.165;MAF_USDA=8.197
NC_035080.1	64622865	.	G	C	.	.	MAF_USDA=16.471
NC_035080.1	64622876	.	A	G	.	.	MAF_USDA=5.294
NC_035080.1	64622881	.	T	C	.	.	MAF_USDA=5.738
NC_035080.1	64622897	.	T	G	.	.	MAF_INRAE=42.405;MAF_USDA=24.118
NC_035080.1	64622898	.	A	C	.	.	MAF_USDA=4.098
NC_035080.1	64622903	.	C	T	.	.	MAF_INRAE=9.494;MAF_USDA=10.656
NC_035080.1	64622907	.	C	T	.	.	MAF_INRAE=36.667;MAF_USDA=8.235
NC_035080.1	64622915	.	G	A	.	.	MAF_INRAE=3.165;MAF_USDA=4.918
NC_035080.1	64622922	.	A	C	.	.	MAF_USDA=1.176
NC_035080.1	64622941	.	G	T	.	.	MAF_USDA=2.5
NC_035080.1	64622947	.	T	C	.	.	MAF_USDA=10.119
NC_035080.1	64623033	.	A	G	.	.	MAF_USDA=1.667
NC_035080.1	64623043	.	G	A	.	.	MAF_INRAE=19.62;MAF_USDA=4.167
NC_035080.1	64623162	.	G	A	.	.	MAF_USDA=4.706
NC_035080.1	64623339	.	T	G	.	.	MAF_INRAE=41.139;MAF_USDA=10.0
NC_035080.1	64623435	.	G	C	.	.	MAF_USDA=1.639
NC_035080.1	64623468	.	T	G	.	.	MAF_USDA=10.417
NC_035080.1	64623574	.	G	C	.	.	MAF_USDA=1.639
NC_035080.1	64623575	.	T	C	.	.	MAF_INRAE=45.0;MAF_USDA=21.176
NC_035080.1	64623621	.	T	C	.	.	MAF_USDA=11.176
NC_035080.1	64623629	.	T	G	.	.	MAF_USDA=2.083
NC_035080.1	64623651	.	G	A	.	.	MAF_USDA=1.639
NC_035080.1	64623690	.	T	A	.	.	MAF_INRAE=44.167;MAF_USDA=33.333
NC_035080.1	64623705	.	G	T	.	.	MAF_INRAE=25.833;MAF_USDA=15.294
NC_035080.1	64623718	.	T	C	.	.	MAF_INRAE=6.667
NC_035080.1	64623719	.	G	A	.	.	MAF_INRAE=6.667
NC_035080.1	64623763	.	G	A	.	.	MAF_INRAE=7.595;MAF_USDA=8.333
NC_035080.1	64623784	.	T	A	.	.	MAF_INRAE=3.333;MAF_USDA=16.667
NC_035080.1	64623794	.	G	T	.	.	MAF_INRAE=3.333;MAF_USDA=12.5
NC_035080.1	64623795	.	C	T	.	.	MAF_INRAE=3.333;MAF_USDA=14.583
NC_035080.1	64623800	.	G	T	.	.	MAF_INRAE=5.833
NC_035080.1	64623806	.	A	G	.	.	MAF_INRAE=3.333
NC_035080.1	64623810	.	T	C	.	.	MAF_USDA=6.25
NC_035080.1	64623822	.	A	G	.	.	MAF_INRAE=2.632;MAF_USDA=10.417
NC_035080.1	64623833	.	G	C	.	.	MAF_INRAE=2.532
NC_035080.1	64623864	.	A	T	.	.	MAF_INRAE=4.167;MAF_USDA=18.75
NC_035080.1	64623865	.	G	A	.	.	MAF_INRAE=1.667
NC_035080.1	64623869	.	C	A	.	.	MAF_INRAE=9.167
NC_035080.1	64623874	.	A	T	.	.	MAF_INRAE=1.667
NC_035080.1	64623878	.	A	T	.	.	MAF_INRAE=8.333;MAF_USDA=12.5
NC_035080.1	64623879	.	C	A	.	.	MAF_USDA=2.083
NC_035080.1	64623883	.	G	A	.	.	MAF_USDA=2.083
NC_035080.1	64623893	.	T	G	.	.	MAF_USDA=18.852
NC_035080.1	64623895	.	T	A	.	.	MAF_USDA=16.667
NC_035080.1	64623896	.	G	T	.	.	MAF_USDA=17.213
NC_035080.1	64623897	.	T	A	.	.	MAF_USDA=8.197
NC_035080.1	64623900	.	G	T	.	.	MAF_INRAE=4.167;MAF_USDA=12.5
NC_035080.1	64623907	.	C	A	.	.	MAF_INRAE=7.595
NC_035080.1	64623916	.	T	G	.	.	MAF_INRAE=2.5;MAF_USDA=28.235
NC_035080.1	64623930	.	A	C	.	.	MAF_INRAE=6.667;MAF_USDA=10.0
NC_035080.1	64623940	.	A	G	.	.	MAF_USDA=13.115
NC_035080.1	64623960	.	A	C	.	.	MAF_USDA=17.213
NC_035080.1	64623976	.	C	T	.	.	MAF_USDA=1.639
NC_035080.1	64623982	.	G	T	.	.	MAF_USDA=1.639
NC_035080.1	64624013	.	A	T	.	.	MAF_INRAE=6.667;MAF_USDA=5.294
NC_035080.1	64624029	.	A	T	.	.	MAF_USDA=10.417
NC_035080.1	64624064	.	A	C	.	.	MAF_INRAE=6.667;MAF_USDA=20.0
NC_035080.1	64624090	.	A	C	.	.	MAF_USDA=9.016
NC_035080.1	64624092	.	G	A	.	.	MAF_INRAE=6.667;MAF_USDA=9.412
NC_035080.1	64624138	.	T	G	.	.	MAF_INRAE=5.833;MAF_USDA=18.824
NC_035080.1	64624200	.	A	C	.	.	MAF_INRAE=6.667;MAF_USDA=35.294
NC_035080.1	64624283	.	T	C	.	.	MAF_INRAE=3.165;MAF_USDA=11.765
NC_035080.1	64624353	.	G	A	.	.	MAF_INRAE=6.667;MAF_USDA=17.059
NC_035080.1	64624368	.	G	A	.	.	MAF_USDA=7.059
NC_035080.1	64624376	.	C	T	.	.	MAF_USDA=12.353
NC_035080.1	64624443	.	G	A	.	.	MAF_USDA=10.0
NC_035080.1	64624464	.	A	C	.	.	MAF_INRAE=17.089;MAF_USDA=45.882
NC_035080.1	64624526	.	T	C	.	.	MAF_USDA=4.918
NC_035080.1	64624532	.	G	A	.	.	MAF_USDA=1.639
NC_035080.1	64624614	.	C	T	.	.	MAF_INRAE=3.165;MAF_USDA=3.279
NC_035080.1	64624637	.	G	T	.	.	MAF_USDA=10.417
NC_035080.1	64624657	.	G	A	.	.	MAF_USDA=10.417
NC_035080.1	64624669	.	G	A	.	.	MAF_USDA=10.417
NC_035080.1	64624670	.	T	A	.	.	MAF_USDA=10.417
NC_035080.1	64624682	.	G	A	.	.	MAF_USDA=4.098
NC_035080.1	64624701	.	A	T	.	.	MAF_USDA=1.639
NC_035080.1	64624730	.	G	T	.	.	MAF_USDA=4.098
NC_035080.1	64624731	.	T	G	.	.	MAF_USDA=4.098
NC_035080.1	64624735	.	G	C	.	.	MAF_USDA=2.459
NC_035080.1	64624787	.	G	T	.	.	MAF_INRAE=27.5;MAF_USDA=2.459
NC_035080.1	64624884	.	A	T	.	.	MAF_INRAE=16.456;MAF_USDA=4.918
NC_035080.1	64624954	.	G	A	.	.	MAF_USDA=3.279
NC_035080.1	64624957	.	T	C	.	.	MAF_USDA=3.529
NC_035080.1	64625015	.	T	C	.	.	MAF_INRAE=17.089;MAF_USDA=45.882
NC_035080.1	64625058	.	A	C	.	.	MAF_INRAE=37.342;MAF_USDA=36.471
NC_035080.1	64625070	.	G	C	.	.	MAF_INRAE=6.667;MAF_USDA=17.059
NC_035080.1	64625121	.	G	C	.	.	MAF_USDA=4.706
NC_035080.1	64625151	.	C	G	.	.	MAF_USDA=3.279
NC_035080.1	64625218	.	G	T	.	.	MAF_INRAE=15.789
NC_035080.1	64625283	.	C	A	.	.	MAF_INRAE=19.62;MAF_USDA=6.25
NC_035080.1	64625290	.	G	A	.	.	MAF_INRAE=19.62;MAF_USDA=6.25
NC_035080.1	64625407	.	G	A	.	.	MAF_USDA=1.639
NC_035080.1	64625437	.	A	C	.	.	MAF_INRAE=37.975;MAF_USDA=37.059
NC_035080.1	64625545	.	T	C	.	.	MAF_USDA=9.412
NC_035080.1	64625546	.	G	A	.	.	MAF_INRAE=15.789
NC_035080.1	64625616	.	A	C	.	.	MAF_USDA=1.667
NC_035080.1	64625632	.	G	A	.	.	MAF_USDA=2.083
NC_035080.1	64625673	.	T	A	.	.	MAF_INRAE=44.304;MAF_USDA=8.824
NC_035080.1	64625845	.	T	C	.	.	MAF_USDA=11.905
NC_035080.1	64625986	.	T	C	.	.	MAF_INRAE=13.924;MAF_USDA=24.706
NC_035080.1	64626102	.	G	C	.	.	MAF_USDA=2.083
NC_035080.1	64626117	.	A	G	.	.	MAF_USDA=5.294
NC_035080.1	64626120	.	C	T	.	.	MAF_USDA=6.25
NC_035080.1	64626157	.	T	A	.	.	MAF_INRAE=3.165;MAF_USDA=12.295
NC_035080.1	64626174	.	A	G	.	.	MAF_INRAE=1.667;MAF_USDA=1.639
NC_035080.1	64626261	.	G	A	.	.	MAF_USDA=3.529
NC_035080.1	64626322	.	A	G	.	.	MAF_USDA=5.294
NC_035080.1	64626349	.	G	T	.	.	MAF_USDA=5.294
NC_035080.1	64626422	.	G	A	.	.	MAF_INRAE=20.253;MAF_USDA=4.167
NC_035080.1	64626568	.	G	A	.	.	MAF_USDA=1.639
NC_035080.1	64626572	.	G	T	.	.	MAF_USDA=1.639
NC_035080.1	64626618	.	G	T	.	.	MAF_USDA=2.083
NC_035080.1	64626698	.	T	A	.	.	MAF_USDA=2.083
NC_035080.1	64626715	.	G	A	.	.	MAF_USDA=2.083
NC_035080.1	64626785	.	G	A	.	.	MAF_USDA=3.279
NC_035080.1	64626804	.	G	A	.	.	MAF_INRAE=8.861;MAF_USDA=10.0
NC_035080.1	64627154	.	A	G	.	.	MAF_INRAE=1.667;MAF_USDA=3.571
NC_035080.1	64627234	.	G	T	.	.	MAF_USDA=6.627
NC_035080.1	64627278	.	G	T	.	.	MAF_USDA=1.667
NC_035080.1	64627328	.	G	T	.	.	MAF_INRAE=10.833
NC_035080.1	64627329	.	C	T	.	.	MAF_INRAE=10.833
NC_035080.1	64627465	.	A	G	.	.	MAF_INRAE=7.5;MAF_USDA=12.5
NC_035080.1	64627503	.	C	A	.	.	MAF_USDA=2.5
NC_035080.1	64627546	.	C	G	.	.	MAF_INRAE=14.167;MAF_USDA=30.357
NC_035080.1	64627555	.	T	C	.	.	MAF_USDA=1.667
NC_035080.1	64627605	.	G	A	.	.	MAF_USDA=1.667
NC_035080.1	64627699	.	A	T	.	.	MAF_INRAE=30.38;MAF_USDA=20.833
NC_035080.1	64627706	.	A	G	.	.	MAF_USDA=1.667
NC_035080.1	64627727	.	C	T	.	.	MAF_INRAE=29.114;MAF_USDA=19.412
NC_035080.1	64627779	.	A	T	.	.	MAF_INRAE=24.684;MAF_USDA=38.824
NC_035080.1	64627780	.	A	G	.	.	MAF_INRAE=17.5;MAF_USDA=38.235
NC_035080.1	64627793	.	G	A	.	.	MAF_INRAE=3.165;MAF_USDA=10.833
NC_035080.1	64627806	.	A	G	.	.	MAF_INRAE=3.165;MAF_USDA=10.833
NC_035080.1	64627842	.	G	A	.	.	MAF_INRAE=27.848;MAF_USDA=19.643
NC_035080.1	64627913	.	C	A	.	.	MAF_INRAE=26.667;MAF_USDA=6.471
NC_035080.1	64628001	.	G	A	.	.	MAF_USDA=13.529
NC_035080.1	64628012	.	T	C	.	.	MAF_USDA=8.333
NC_035080.1	64628062	.	G	T	.	.	MAF_INRAE=15.789;MAF_USDA=4.706
NC_035080.1	64628095	.	C	T	.	.	MAF_INRAE=28.481;MAF_USDA=20.0
NC_035080.1	64628125	.	T	C	.	.	MAF_INRAE=29.114;MAF_USDA=20.0
NC_035080.1	64628180	.	C	A	.	.	MAF_USDA=1.639
NC_035080.1	64628231	.	G	T	.	.	MAF_INRAE=29.114;MAF_USDA=20.0
NC_035080.1	64628289	.	G	A	.	.	MAF_INRAE=27.848;MAF_USDA=18.75
NC_035080.1	64628341	.	A	G	.	.	MAF_USDA=2.083
NC_035080.1	64628364	.	C	T	.	.	MAF_INRAE=21.519;MAF_USDA=15.882
NC_035080.1	64628389	.	G	A	.	.	MAF_USDA=1.639
NC_035080.1	64628481	.	A	G	.	.	MAF_USDA=1.639
NC_035080.1	64628500	.	T	C	.	.	MAF_INRAE=3.165;MAF_USDA=11.475
NC_035080.1	64628535	.	C	A	.	.	MAF_INRAE=15.789;MAF_USDA=5.294
NC_035080.1	64628554	.	G	T	.	.	MAF_USDA=2.459
NC_035080.1	64628583	.	C	T	.	.	MAF_INRAE=3.165;MAF_USDA=10.656
NC_035080.1	64628597	.	A	C	.	.	MAF_INRAE=20.253;MAF_USDA=11.176
NC_035080.1	64628601	.	A	C	.	.	MAF_USDA=1.639
NC_035080.1	64628632	.	T	C	.	.	MAF_INRAE=37.342;MAF_USDA=27.647
NC_035080.1	64628732	.	G	C	.	.	MAF_USDA=27.083
NC_035080.1	64628833	.	T	C	.	.	MAF_INRAE=41.772;MAF_USDA=48.235
NC_035080.1	64628936	.	A	G	.	.	MAF_INRAE=19.62;MAF_USDA=14.118
NC_035080.1	64629033	.	G	T	.	.	MAF_INRAE=36.709;MAF_USDA=30.588
NC_035080.1	64629061	.	T	C	.	.	MAF_INRAE=16.456;MAF_USDA=4.918
NC_035080.1	64629083	.	A	C	.	.	MAF_INRAE=1.667
NC_035080.1	64629092	.	G	T	.	.	MAF_USDA=1.639
NC_035080.1	64629131	.	C	G	.	.	MAF_USDA=1.639
NC_035080.1	64629222	.	T	A	.	.	MAF_USDA=1.639
NC_035080.1	64629223	.	A	T	.	.	MAF_INRAE=11.392;MAF_USDA=22.353
NC_035080.1	64629224	.	A	T	.	.	MAF_INRAE=2.5;MAF_USDA=4.918
NC_035080.1	64629230	.	A	G	.	.	MAF_USDA=24.706
NC_035080.1	64629232	.	G	T	.	.	MAF_USDA=44.706
NC_035080.1	64629233	.	T	A	.	.	MAF_USDA=45.882
NC_035080.1	64629251	.	T	C	.	.	MAF_INRAE=27.5;MAF_USDA=9.412
NC_035080.1	64629266	.	C	A	.	.	MAF_USDA=6.25
NC_035080.1	64629329	.	C	T	.	.	MAF_USDA=10.0
NC_035080.1	64629340	.	C	T	.	.	MAF_INRAE=18.987;MAF_USDA=10.588
NC_035080.1	64629370	.	A	C	.	.	MAF_USDA=8.333
NC_035080.1	64629414	.	A	C	.	.	MAF_INRAE=16.456;MAF_USDA=14.583
NC_035080.1	64629418	.	T	C	.	.	MAF_INRAE=2.5
NC_035080.1	64629420	.	G	A	.	.	MAF_USDA=1.639
NC_035080.1	64629485	.	G	T	.	.	MAF_INRAE=21.053;MAF_USDA=3.333
NC_035080.1	64629714	.	C	T	.	.	MAF_USDA=4.348
NC_035080.1	64629793	.	T	C	.	.	MAF_USDA=37.5
NC_035080.1	64630783	.	G	A	.	.	MAF_USDA=4.167
NC_035080.1	64630875	.	C	T	.	.	MAF_USDA=10.0
NC_035080.1	64630903	.	A	C	.	.	MAF_INRAE=18.354;MAF_USDA=20.833
NC_035080.1	64630931	.	A	T	.	.	MAF_INRAE=15.823;MAF_USDA=14.583
NC_035080.1	64630951	.	G	T	.	.	MAF_USDA=8.333
NC_035080.1	64630953	.	C	T	.	.	MAF_USDA=1.639
NC_035080.1	64630982	.	G	A	.	.	MAF_USDA=1.667
NC_035080.1	64630994	.	A	G	.	.	MAF_INRAE=3.165;MAF_USDA=10.0
NC_035080.1	64631004	.	T	C	.	.	MAF_USDA=4.918
NC_035080.1	64631055	.	C	A	.	.	MAF_USDA=2.083
NC_035080.1	64631103	.	A	G	.	.	MAF_INRAE=16.456;MAF_USDA=4.098
NC_035080.1	64631117	.	A	T	.	.	MAF_USDA=2.083
NC_035080.1	64631129	.	C	A	.	.	MAF_USDA=3.279
NC_035080.1	64631192	.	G	T	.	.	MAF_INRAE=16.456;MAF_USDA=26.471
NC_035080.1	64631199	.	T	C	.	.	MAF_USDA=5.294
NC_035080.1	64631200	.	T	C	.	.	MAF_INRAE=16.456;MAF_USDA=26.786
NC_035080.1	64631270	.	T	C	.	.	MAF_INRAE=1.667;MAF_USDA=1.639
NC_035080.1	64631334	.	G	A	.	.	MAF_USDA=10.0
NC_035080.1	64631379	.	G	A	.	.	MAF_USDA=3.279
NC_035080.1	64631465	.	A	C,T	.	.	MAF_INRAE=5.263
NC_035080.1	64631486	.	CACATTATTTTGT	CACATTATTTTGC	.	.	MAF_USDA=2.083
NC_035080.1	64631564	.	T	C	.	.	MAF_INRAE=7.5
NC_035080.1	64631594	.	A	T	.	.	MAF_INRAE=7.5
NC_035080.1	64631622	.	A	T	.	.	MAF_USDA=9.016
NC_035080.1	64631638	.	C	T	.	.	MAF_USDA=2.459
NC_035080.1	64631641	.	C	G	.	.	MAF_USDA=1.639
NC_035080.1	64631718	.	T	C	.	.	MAF_INRAE=14.167;MAF_USDA=4.098
NC_035080.1	64631746	.	C	T	.	.	MAF_INRAE=16.456;MAF_USDA=22.941
NC_035080.1	64631747	.	T	G	.	.	MAF_INRAE=13.333;MAF_USDA=22.941
NC_035080.1	64631781	.	T	A	.	.	MAF_INRAE=15.789;MAF_USDA=5.294
NC_035080.1	64631804	.	G	T	.	.	MAF_USDA=10.588
NC_035080.1	64631834	.	G	C	.	.	MAF_INRAE=12.025;MAF_USDA=18.824
NC_035080.1	64631881	.	C	T	.	.	MAF_INRAE=3.165;MAF_USDA=9.836
NC_035080.1	64631883	.	G	A	.	.	MAF_INRAE=18.333;MAF_USDA=44.048
NC_035080.1	64631931	.	C	T	.	.	MAF_USDA=2.083
NC_035080.1	64631938	.	C	G	.	.	MAF_USDA=12.5
NC_035080.1	64632005	.	G	A	.	.	MAF_USDA=1.639
NC_035080.1	64632038	.	G	A	.	.	MAF_USDA=2.459
NC_035080.1	64632054	.	G	T	.	.	MAF_USDA=4.918
NC_035080.1	64632055	.	A	C	.	.	MAF_INRAE=15.19;MAF_USDA=24.118
NC_035080.1	64632071	.	T	C	.	.	MAF_INRAE=15.823;MAF_USDA=24.118
NC_035080.1	64632109	.	G	A	.	.	MAF_USDA=1.639
NC_035080.1	64632111	.	T	G	.	.	MAF_INRAE=24.684;MAF_USDA=44.706
NC_035080.1	64632127	.	C	T	.	.	MAF_INRAE=7.5
NC_035080.1	64632133	.	G	A	.	.	MAF_USDA=2.459
NC_035080.1	64632187	.	G	T	.	.	MAF_INRAE=19.62;MAF_USDA=11.176
NC_035080.1	64632198	.	C	T	.	.	MAF_INRAE=24.684;MAF_USDA=45.294
NC_035080.1	64632232	.	T	C	.	.	MAF_INRAE=33.544;MAF_USDA=32.353
NC_035080.1	64632247	.	T	G	.	.	MAF_USDA=1.639
NC_035080.1	64632310	.	G	A	.	.	MAF_USDA=3.279
NC_035080.1	64632329	.	A	G	.	.	MAF_USDA=2.083
NC_035080.1	64632352	.	C	T	.	.	MAF_USDA=1.639
NC_035080.1	64632447	.	A	T	.	.	MAF_USDA=2.083
NC_035080.1	64632459	.	C	T	.	.	MAF_INRAE=27.5;MAF_USDA=2.459
NC_035080.1	64632483	.	T	G	.	.	MAF_INRAE=24.051;MAF_USDA=19.412
NC_035080.1	64632485	.	C	T	.	.	MAF_INRAE=11.667;MAF_USDA=19.412
NC_035080.1	64632510	.	T	G	.	.	MAF_USDA=2.083
NC_035080.1	64632543	.	T	C	.	.	MAF_USDA=10.656
NC_035080.1	64632544	.	G	A	.	.	MAF_USDA=2.083
NC_035080.1	64632590	.	A	C	.	.	MAF_USDA=2.083
NC_035080.1	64632603	.	G	T	.	.	MAF_USDA=12.353
NC_035080.1	64632672	.	T	A	.	.	MAF_INRAE=31.579;MAF_USDA=47.647
NC_035080.1	64632680	.	A	T	.	.	MAF_INRAE=15.789;MAF_USDA=1.639
NC_035080.1	64632686	.	A	T	.	.	MAF_INRAE=42.405;MAF_USDA=47.059
NC_035080.1	64632687	.	T	C	.	.	MAF_INRAE=34.167;MAF_USDA=47.917
NC_035080.1	64632727	.	G	A	.	.	MAF_INRAE=44.304;MAF_USDA=49.412
NC_035080.1	64632770	.	T	C	.	.	MAF_INRAE=27.5;MAF_USDA=4.098
NC_035080.1	64632855	.	G	T	.	.	MAF_INRAE=5.696;MAF_USDA=20.0
NC_035080.1	64632884	.	C	T	.	.	MAF_INRAE=2.532;MAF_USDA=11.765
NC_035080.1	64632954	.	T	C	.	.	MAF_USDA=3.279
NC_035080.1	64633006	.	A	C	.	.	MAF_INRAE=1.667;MAF_USDA=5.738
NC_035080.1	64633017	.	G	A	.	.	MAF_USDA=2.459
NC_035080.1	64633020	.	G	A	.	.	MAF_INRAE=15.823;MAF_USDA=4.918
NC_035080.1	64633077	.	G	A	.	.	MAF_INRAE=18.354;MAF_USDA=10.656
NC_035080.1	64633107	.	C	T	.	.	MAF_INRAE=19.62;MAF_USDA=32.353
NC_035080.1	64633209	.	A	G	.	.	MAF_USDA=3.279
NC_035080.1	64633215	.	A	G	.	.	MAF_USDA=3.279
NC_035080.1	64633224	.	G	T	.	.	MAF_USDA=1.639
NC_035080.1	64633266	.	A	G	.	.	MAF_USDA=3.279
NC_035080.1	64633331	.	C	A	.	.	MAF_USDA=2.459
NC_035080.1	64633364	.	C	A	.	.	MAF_INRAE=22.785;MAF_USDA=14.706
NC_035080.1	64633392	.	G	A	.	.	MAF_USDA=1.639
NC_035080.1	64633426	.	G	A	.	.	MAF_INRAE=16.456;MAF_USDA=4.918
NC_035080.1	64633455	.	C	A	.	.	MAF_USDA=3.529
NC_035080.1	64633466	.	T	G	.	.	MAF_INRAE=21.519;MAF_USDA=39.583
NC_035080.1	64633487	.	T	C	.	.	MAF_USDA=1.786
NC_035080.1	64633498	.	G	A	.	.	MAF_INRAE=8.861
NC_035080.1	64633506	.	C	T	.	.	MAF_INRAE=15.823;MAF_USDA=4.918
NC_035080.1	64633507	.	G	A	.	.	MAF_USDA=1.19
NC_035080.1	64633532	.	G	A	.	.	MAF_INRAE=8.861
NC_035080.1	64633555	.	G	A	.	.	MAF_INRAE=16.456;MAF_USDA=4.918
NC_035080.1	64633676	.	C	A	.	.	MAF_USDA=1.639
NC_035080.1	64633677	.	A	C	.	.	MAF_INRAE=25.316;MAF_USDA=18.235
NC_035080.1	64633678	.	A	C	.	.	MAF_INRAE=13.333;MAF_USDA=14.706
NC_035080.1	64633745	.	G	C	.	.	MAF_USDA=3.279
NC_035080.1	64633748	.	C	T	.	.	MAF_INRAE=15.789;MAF_USDA=1.639
NC_035080.1	64633754	.	G	A	.	.	MAF_INRAE=27.5
NC_035080.1	64633783	.	C	G	.	.	MAF_INRAE=20.253;MAF_USDA=1.786
NC_035080.1	64633829	.	G	C	.	.	MAF_USDA=8.333
NC_035080.1	64633837	.	C	T	.	.	MAF_INRAE=22.785;MAF_USDA=14.118
NC_035080.1	64633838	.	T	G	.	.	MAF_INRAE=6.667;MAF_USDA=8.824
NC_035080.1	64633866	.	C	T	.	.	MAF_USDA=2.459
NC_035080.1	64633982	.	G	A	.	.	MAF_USDA=2.459
NC_035080.1	64633989	.	C	T	.	.	MAF_INRAE=31.013;MAF_USDA=45.294
NC_035080.1	64634004	.	C	T	.	.	MAF_USDA=4.098
NC_035080.1	64634051	.	C	A	.	.	MAF_USDA=1.765
NC_035080.1	64634053	.	G	A	.	.	MAF_USDA=8.333
NC_035080.1	64634101	.	G	A	.	.	MAF_USDA=20.0
NC_035080.1	64634164	.	T	G	.	.	MAF_INRAE=10.759;MAF_USDA=44.118
NC_035080.1	64634211	.	G	T	.	.	MAF_USDA=20.588
NC_035080.1	64634213	.	G	C	.	.	MAF_USDA=1.639
NC_035080.1	64634279	.	A	T	.	.	MAF_INRAE=13.291;MAF_USDA=4.098
NC_035080.1	64634286	.	C	G	.	.	MAF_INRAE=1.667
NC_035080.1	64634319	.	G	A	.	.	MAF_INRAE=15.789;MAF_USDA=22.353
NC_035080.1	64634464	.	G	A	.	.	MAF_INRAE=8.861;MAF_USDA=7.647
NC_035080.1	64634477	.	G	A	.	.	MAF_USDA=8.333
NC_035080.1	64634513	.	A	T	.	.	MAF_INRAE=31.646;MAF_USDA=40.164
NC_035080.1	64634521	.	T	G	.	.	MAF_INRAE=31.646;MAF_USDA=39.412
NC_035080.1	64634594	.	C	T	.	.	MAF_USDA=1.639
NC_035080.1	64634618	.	C	A	.	.	MAF_INRAE=10.759;MAF_USDA=32.353
NC_035080.1	64634650	.	G	T	.	.	MAF_USDA=17.391
NC_035080.1	64634662	.	C	T	.	.	MAF_INRAE=15.789;MAF_USDA=6.25
NC_035080.1	64634812	.	C	T	.	.	MAF_INRAE=10.0;MAF_USDA=43.75
NC_035080.1	64634818	.	G	A	.	.	MAF_INRAE=11.667;MAF_USDA=10.588
NC_035080.1	64634826	.	G	A	.	.	MAF_USDA=1.639
NC_035080.1	64634841	.	G	A	.	.	MAF_INRAE=30.833;MAF_USDA=4.918
NC_035080.1	64634842	.	C	T	.	.	MAF_INRAE=14.167;MAF_USDA=14.118
NC_035080.1	64634868	.	A	C	.	.	MAF_USDA=27.108
NC_035080.1	64634921	.	A	C	.	.	MAF_USDA=43.75
NC_035080.1	64634959	.	C	T	.	.	MAF_USDA=8.333
NC_035080.1	64635066	.	C	A	.	.	MAF_INRAE=10.759;MAF_USDA=35.882
NC_035080.1	64635217	.	T	A	.	.	MAF_USDA=3.279
NC_035080.1	64635250	.	T	G	.	.	MAF_USDA=1.765
NC_035080.1	64635251	.	C	T	.	.	MAF_INRAE=8.861;MAF_USDA=1.176
NC_035080.1	64635301	.	C	T	.	.	MAF_USDA=8.333
NC_035080.1	64635425	.	C	T	.	.	MAF_USDA=4.167
NC_035080.1	64635440	.	C	A	.	.	MAF_INRAE=6.667;MAF_USDA=4.762
NC_035080.1	64635454	.	G	A	.	.	MAF_INRAE=22.152;MAF_USDA=15.476
NC_035080.1	64635516	.	C	T	.	.	MAF_USDA=2.5
NC_035080.1	64635558	.	G	T	.	.	MAF_USDA=5.882
NC_035080.1	64635582	.	G	A	.	.	MAF_USDA=2.459
NC_035080.1	64635589	.	A	G	.	.	MAF_USDA=3.279
NC_035080.1	64635612	.	A	C	.	.	MAF_INRAE=35.0;MAF_USDA=37.059
NC_035080.1	64635743	.	T	A	.	.	MAF_INRAE=19.62;MAF_USDA=11.176
NC_035080.1	64635748	.	T	A	.	.	MAF_INRAE=8.333;MAF_USDA=11.176
NC_035080.1	64635778	.	C	A	.	.	MAF_INRAE=16.456;MAF_USDA=4.098
NC_035080.1	64635804	.	C	T	.	.	MAF_INRAE=34.167;MAF_USDA=8.824
NC_035080.1	64635821	.	C	T	.	.	MAF_INRAE=35.833;MAF_USDA=34.706
NC_035080.1	64635830	.	G	A	.	.	MAF_INRAE=43.038;MAF_USDA=34.118
NC_035080.1	64635871	.	A	C	.	.	MAF_INRAE=35.0;MAF_USDA=40.164
NC_035080.1	64635949	.	G	T	.	.	MAF_USDA=2.459
NC_035080.1	64635956	.	C	T	.	.	MAF_USDA=2.459
NC_035080.1	64635971	.	A	C	.	.	MAF_USDA=8.333
NC_035080.1	64636016	.	A	G	.	.	MAF_INRAE=43.671;MAF_USDA=26.471
NC_035080.1	64636052	.	A	C	.	.	MAF_INRAE=35.833;MAF_USDA=20.0
NC_035080.1	64636095	.	T	A	.	.	MAF_INRAE=25.316;MAF_USDA=8.235
NC_035080.1	64636209	.	G	T	.	.	MAF_USDA=1.639
NC_035080.1	64636213	.	G	C	.	.	MAF_INRAE=15.789;MAF_USDA=5.882
NC_035080.1	64636229	.	A	G	.	.	MAF_USDA=2.459
NC_035080.1	64636288	.	T	C	.	.	MAF_USDA=2.459
NC_035080.1	64636298	.	C	G	.	.	MAF_INRAE=6.667;MAF_USDA=5.357
NC_035080.1	64636300	.	A	T	.	.	MAF_INRAE=6.667;MAF_USDA=5.357
NC_035080.1	64636462	.	C	T	.	.	MAF_USDA=1.639
NC_035080.1	64636487	.	C	T	.	.	MAF_INRAE=3.165;MAF_USDA=4.098
NC_035080.1	64636506	.	C	A	.	.	MAF_INRAE=43.038;MAF_USDA=39.412
NC_035080.1	64636576	.	C	A	.	.	MAF_USDA=2.459
NC_035080.1	64636616	.	T	G	.	.	MAF_USDA=1.639
NC_035080.1	64636761	.	A	C	.	.	MAF_USDA=1.765
NC_035080.1	64636766	.	C	T	.	.	MAF_INRAE=7.5
NC_035080.1	64636769	.	A	C	.	.	MAF_USDA=3.279
NC_035080.1	64636822	.	C	A	.	.	MAF_USDA=5.294
NC_035080.1	64636837	.	G	A	.	.	MAF_USDA=11.176
NC_035080.1	64636854	.	A	G	.	.	MAF_USDA=10.0
NC_035080.1	64637028	.	G	T	.	.	MAF_USDA=1.639
NC_035080.1	64637039	.	T	A	.	.	MAF_USDA=1.639
NC_035080.1	64637065	.	A	T	.	.	MAF_USDA=4.098
NC_035080.1	64637099	.	T	C	.	.	MAF_INRAE=29.114;MAF_USDA=47.059
NC_035080.1	64637125	.	G	A	.	.	MAF_USDA=8.333
NC_035080.1	64637147	.	T	C	.	.	MAF_INRAE=15.789;MAF_USDA=10.0
NC_035080.1	64637165	.	G	T	.	.	MAF_INRAE=15.19;MAF_USDA=15.882
NC_035080.1	64637226	.	T	A	.	.	MAF_USDA=2.459
NC_035080.1	64637294	.	G	A	.	.	MAF_USDA=1.639
NC_035080.1	64637303	.	G	A	.	.	MAF_INRAE=15.19;MAF_USDA=15.294
NC_035080.1	64637310	.	G	T	.	.	MAF_USDA=8.333
NC_035080.1	64637351	.	T	C	.	.	MAF_INRAE=20.886;MAF_USDA=11.176
NC_035080.1	64637370	.	G	T	.	.	MAF_USDA=8.333
NC_035080.1	64637486	.	G	A	.	.	MAF_USDA=1.765
NC_035080.1	64637600	.	A	G	.	.	MAF_INRAE=24.684;MAF_USDA=29.167
NC_035080.1	64637679	.	G	A	.	.	MAF_USDA=8.333
NC_035080.1	64637732	.	A	G	.	.	MAF_USDA=20.588
NC_035080.1	64637873	.	G	A	.	.	MAF_USDA=8.333
NC_035080.1	64637877	.	T	A	.	.	MAF_USDA=7.738
NC_035080.1	64637936	.	A	G	.	.	MAF_USDA=2.459
NC_035080.1	64637942	.	T	C	.	.	MAF_INRAE=30.38;MAF_USDA=32.353
NC_035080.1	64637958	.	A	C	.	.	MAF_INRAE=45.57;MAF_USDA=49.412
NC_035080.1	64637987	.	T	C	.	.	MAF_USDA=4.918
NC_035080.1	64638022	.	C	T	.	.	MAF_INRAE=20.886;MAF_USDA=12.353
NC_035080.1	64638024	.	T	C	.	.	MAF_INRAE=23.333;MAF_USDA=31.176
NC_035080.1	64638057	.	G	A	.	.	MAF_USDA=1.639
NC_035080.1	64638096	.	G	A	.	.	MAF_INRAE=16.456;MAF_USDA=4.098
NC_035080.1	64638129	.	G	T	.	.	MAF_USDA=5.294
NC_035080.1	64638132	.	A	C	.	.	MAF_INRAE=15.833;MAF_USDA=35.882
NC_035080.1	64638185	.	C	A	.	.	MAF_INRAE=26.582;MAF_USDA=35.882
NC_035080.1	64638228	.	C	A	.	.	MAF_INRAE=26.582;MAF_USDA=30.588
NC_035080.1	64638233	.	T	C	.	.	MAF_INRAE=26.582;MAF_USDA=30.588
NC_035080.1	64638238	.	C	T	.	.	MAF_USDA=2.083
NC_035080.1	64638263	.	T	A	.	.	MAF_INRAE=42.405
NC_035080.1	64638264	.	A	T	.	.	MAF_INRAE=7.5
NC_035080.1	64638271	.	A	T	.	.	MAF_INRAE=38.608;MAF_USDA=24.706
NC_035080.1	64638275	.	A	G	.	.	MAF_INRAE=15.789
NC_035080.1	64638355	.	C	T	.	.	MAF_USDA=13.529
NC_035080.1	64638357	.	G	C	.	.	MAF_INRAE=24.684;MAF_USDA=28.235
NC_035080.1	64638766	.	C	T	.	.	MAF_USDA=15.909
NC_035080.1	64638959	.	C	A	.	.	MAF_USDA=2.273
NC_035080.1	64639107	.	G	A	.	.	MAF_USDA=36.957
NC_035080.1	64639385	.	A	T	.	.	MAF_USDA=6.522
NC_035080.1	64639386	.	A	T	.	.	MAF_USDA=6.522
NC_035080.1	64639387	.	A	T	.	.	MAF_USDA=6.522
NC_035080.1	64639388	.	A	T	.	.	MAF_USDA=6.522
NC_035080.1	64639390	.	A	T	.	.	MAF_USDA=15.217
NC_035080.1	64639474	.	C	T	.	.	MAF_USDA=4.348
NC_035080.1	64639499	.	G	A	.	.	MAF_USDA=6.522
NC_035080.1	64639735	.	A	C	.	.	MAF_USDA=10.87
NC_035080.1	64639968	.	C	T	.	.	MAF_USDA=10.417
NC_035080.1	64640419	.	A	T	.	.	MAF_INRAE=19.62;MAF_USDA=27.976
NC_035080.1	64640463	.	G	A	.	.	MAF_USDA=8.824
NC_035080.1	64640473	.	A	G	.	.	MAF_INRAE=26.582;MAF_USDA=31.765
NC_035080.1	64640475	.	A	G	.	.	MAF_INRAE=10.0
NC_035080.1	64640481	.	T	G	.	.	MAF_USDA=5.738
NC_035080.1	64640575	.	G	A	.	.	MAF_INRAE=20.886;MAF_USDA=12.353
NC_035080.1	64640578	.	G	A	.	.	MAF_INRAE=18.354;MAF_USDA=20.0
NC_035080.1	64640634	.	G	A	.	.	MAF_INRAE=25.949;MAF_USDA=32.353
NC_035080.1	64640717	.	G	A	.	.	MAF_INRAE=15.823;MAF_USDA=4.918
NC_035080.1	64640833	.	C	T	.	.	MAF_USDA=15.294
NC_035080.1	64640838	.	C	T	.	.	MAF_INRAE=19.62;MAF_USDA=8.235
NC_035080.1	64640872	.	C	G	.	.	MAF_USDA=1.639
NC_035080.1	64640877	.	C	T	.	.	MAF_USDA=1.639
NC_035080.1	64640948	.	C	T	.	.	MAF_USDA=5.882
NC_035080.1	64641076	.	C	A	.	.	MAF_USDA=1.765
NC_035080.1	64641101	.	T	C	.	.	MAF_USDA=1.765
NC_035080.1	64641147	.	T	C	.	.	MAF_USDA=2.083
NC_035080.1	64641152	.	C	A	.	.	MAF_USDA=1.639
NC_035080.1	64641159	.	G	A	.	.	MAF_USDA=8.333
NC_035080.1	64641162	.	G	A	.	.	MAF_INRAE=7.5;MAF_USDA=18.824
NC_035080.1	64641235	.	A	T	.	.	MAF_INRAE=15.789;MAF_USDA=8.235
NC_035080.1	64641361	.	C	T	.	.	MAF_INRAE=38.608;MAF_USDA=23.529
NC_035080.1	64641373	.	C	T	.	.	MAF_USDA=2.353
NC_035080.1	64641422	.	T	C	.	.	MAF_INRAE=8.861;MAF_USDA=6.557
NC_035080.1	64641442	.	T	A	.	.	MAF_USDA=4.167
NC_035080.1	64641443	.	G	A	.	.	MAF_USDA=4.167
NC_035080.1	64641444	.	C	A	.	.	MAF_USDA=4.167
NC_035080.1	64641447	.	T	G	.	.	MAF_USDA=4.167
NC_035080.1	64641480	.	A	T	.	.	MAF_INRAE=20.253;MAF_USDA=2.941
NC_035080.1	64641499	.	A	T	.	.	MAF_INRAE=26.582;MAF_USDA=30.0
NC_035080.1	64641523	.	C	A	.	.	MAF_USDA=11.176
NC_035080.1	64641524	.	T	C	.	.	MAF_INRAE=26.582;MAF_USDA=30.0
NC_035080.1	64641580	.	A	T	.	.	MAF_USDA=1.765
NC_035080.1	64641585	.	A	G	.	.	MAF_INRAE=26.582;MAF_USDA=29.412
NC_035080.1	64641587	.	G	T	.	.	MAF_USDA=2.083
NC_035080.1	64641627	.	G	A	.	.	MAF_INRAE=5.833;MAF_USDA=7.647
NC_035080.1	64641721	.	G	C	.	.	MAF_INRAE=20.253;MAF_USDA=6.471
NC_035080.1	64641796	.	C	T	.	.	MAF_USDA=8.333
NC_035080.1	64641920	.	T	G	.	.	MAF_INRAE=26.582;MAF_USDA=31.765
NC_035080.1	64642020	.	T	C	.	.	MAF_USDA=1.639
NC_035080.1	64642049	.	T	A	.	.	MAF_INRAE=5.263;MAF_USDA=7.059
NC_035080.1	64642073	.	C	T	.	.	MAF_INRAE=19.62;MAF_USDA=2.941
NC_035080.1	64642090	.	C	T	.	.	MAF_INRAE=7.5;MAF_USDA=6.471
NC_035080.1	64642307	.	A	G	.	.	MAF_USDA=2.459
NC_035080.1	64642382	.	C	A	.	.	MAF_USDA=8.333
NC_035080.1	64642460	.	C	T	.	.	MAF_USDA=1.765
NC_035080.1	64642472	.	C	T	.	.	MAF_INRAE=20.253;MAF_USDA=8.235
NC_035080.1	64642517	.	A	T	.	.	MAF_USDA=1.639
NC_035080.1	64642531	.	G	T	.	.	MAF_USDA=1.639
NC_035080.1	64642585	.	GTTTTTATTAACA	GTTTTTATTAACG	.	.	MAF_USDA=22.917
NC_035080.1	64642597	.	A	G	.	.	MAF_INRAE=41.139
NC_035080.1	64642680	.	C	T	.	.	MAF_USDA=6.557
NC_035080.1	64642709	.	G	A	.	.	MAF_INRAE=20.253;MAF_USDA=4.118
NC_035080.1	64642755	.	C	T	.	.	MAF_INRAE=15.19;MAF_USDA=18.235
NC_035080.1	64642762	.	C	A	.	.	MAF_INRAE=10.0;MAF_USDA=10.656
NC_035080.1	64642794	.	T	G	.	.	MAF_USDA=1.639
NC_035080.1	64642809	.	C	T	.	.	MAF_INRAE=8.861;MAF_USDA=8.333
NC_035080.1	64642838	.	G	C	.	.	MAF_INRAE=20.886;MAF_USDA=8.235
NC_035080.1	64642897	.	T	G	.	.	MAF_USDA=3.279
NC_035080.1	64642922	.	A	G	.	.	MAF_INRAE=8.861;MAF_USDA=10.417
NC_035080.1	64642930	.	A	C	.	.	MAF_INRAE=10.127;MAF_USDA=4.118
NC_035080.1	64642971	.	C	A	.	.	MAF_USDA=4.918
NC_035080.1	64643022	.	G	T	.	.	MAF_USDA=6.557
NC_035080.1	64643071	.	G	C	.	.	MAF_INRAE=20.253;MAF_USDA=7.647
NC_035080.1	64643082	.	T	A	.	.	MAF_USDA=7.059
NC_035080.1	64643108	.	T	C	.	.	MAF_INRAE=4.43;MAF_USDA=7.647
NC_035080.1	64643127	.	G	A	.	.	MAF_USDA=1.765
NC_035080.1	64643153	.	G	A	.	.	MAF_USDA=18.235
NC_035080.1	64643156	.	C	T	.	.	MAF_USDA=12.5
NC_035080.1	64643170	.	T	C	.	.	MAF_INRAE=15.19;MAF_USDA=18.75
NC_035080.1	64643171	.	C	A	.	.	MAF_INRAE=30.0;MAF_USDA=35.417
NC_035080.1	64643178	.	T	C	.	.	MAF_INRAE=13.924;MAF_USDA=18.75
NC_035080.1	64643326	.	C	T	.	.	MAF_USDA=1.639
NC_035080.1	64643327	.	C	T	.	.	MAF_USDA=1.639
NC_035080.1	64643331	.	C	G	.	.	MAF_INRAE=15.19;MAF_USDA=28.824
NC_035080.1	64643332	.	T	A	.	.	MAF_INRAE=29.167;MAF_USDA=15.882
NC_035080.1	64643465	.	G	A	.	.	MAF_INRAE=12.658
NC_035080.1	64643536	.	A	C	.	.	MAF_INRAE=2.5
NC_035080.1	64643589	.	C	T	.	.	MAF_INRAE=32.911;MAF_USDA=28.235
NC_035080.1	64643594	.	G	A	.	.	MAF_INRAE=20.253;MAF_USDA=4.118
NC_035080.1	64643617	.	G	A	.	.	MAF_USDA=7.059
NC_035080.1	64643688	.	T	C	.	.	MAF_USDA=1.667
NC_035080.1	64643699	.	C	T	.	.	MAF_INRAE=20.253;MAF_USDA=4.706
NC_035080.1	64643829	.	A	G	.	.	MAF_INRAE=1.667;MAF_USDA=1.639
NC_035080.1	64643924	.	G	T	.	.	MAF_USDA=6.557
NC_035080.1	64643942	.	G	T	.	.	MAF_INRAE=1.667;MAF_USDA=3.279
NC_035080.1	64643980	.	A	C	.	.	MAF_INRAE=1.667
NC_035080.1	64643981	.	T	C	.	.	MAF_INRAE=1.667
NC_035080.1	64643991	.	T	G	.	.	MAF_INRAE=3.333
NC_035080.1	64644021	.	C	A	.	.	MAF_USDA=1.639
NC_035080.1	64644043	.	A	G	.	.	MAF_INRAE=27.215;MAF_USDA=14.118
NC_035080.1	64644091	.	A	C	.	.	MAF_USDA=6.471
NC_035080.1	64644181	.	C	T	.	.	MAF_USDA=1.639
NC_035080.1	64644183	.	A	T	.	.	MAF_USDA=6.557
NC_035080.1	64644432	.	G	A	.	.	MAF_INRAE=48.101;MAF_USDA=32.353
NC_035080.1	64644680	.	G	C	.	.	MAF_USDA=4.118
NC_035080.1	64644760	.	T	A	.	.	MAF_INRAE=5.0;MAF_USDA=4.118
NC_035080.1	64644812	.	C	T	.	.	MAF_USDA=4.918
NC_035080.1	64644848	.	C	T	.	.	MAF_USDA=3.279
NC_035080.1	64644888	.	C	A	.	.	MAF_INRAE=8.861;MAF_USDA=8.333
NC_035080.1	64644895	.	G	A	.	.	MAF_INRAE=29.167;MAF_USDA=19.412
NC_035080.1	64644901	.	T	G	.	.	MAF_INRAE=5.0
NC_035080.1	64644911	.	G	T	.	.	MAF_USDA=8.824
NC_035080.1	64645085	.	T	A	.	.	MAF_INRAE=22.785
NC_035080.1	64645166	.	G	T	.	.	MAF_INRAE=2.5
NC_035080.1	64645203	.	C	A	.	.	MAF_INRAE=15.19;MAF_USDA=15.882
NC_035080.1	64645416	.	T	G	.	.	MAF_USDA=2.459
NC_035080.1	64645577	.	G	A	.	.	MAF_USDA=1.639
NC_035080.1	64645641	.	A	C	.	.	MAF_INRAE=29.167;MAF_USDA=6.25
NC_035080.1	64645716	.	A	G	.	.	MAF_USDA=1.639
NC_035080.1	64645736	.	C	T	.	.	MAF_USDA=2.083
NC_035080.1	64645752	.	G	A	.	.	MAF_INRAE=46.835;MAF_USDA=28.235
NC_035080.1	64645753	.	G	A	.	.	MAF_INRAE=50.0;MAF_USDA=28.235
NC_035080.1	64645767	.	G	A	.	.	MAF_INRAE=5.0
NC_035080.1	64645932	.	A	C	.	.	MAF_INRAE=15.789;MAF_USDA=1.639
NC_035080.1	64645934	.	T	A	.	.	MAF_USDA=1.639
NC_035080.1	64645948	.	T	C	.	.	MAF_USDA=8.333
NC_035080.1	64646004	.	A	C	.	.	MAF_INRAE=10.0
NC_035080.1	64646052	.	T	A	.	.	MAF_INRAE=43.038;MAF_USDA=28.824
NC_035080.1	64646137	.	C	T	.	.	MAF_INRAE=15.789;MAF_USDA=3.279
NC_035080.1	64646194	.	A	G	.	.	MAF_INRAE=15.19;MAF_USDA=15.294
NC_035080.1	64646217	.	G	A	.	.	MAF_INRAE=43.038;MAF_USDA=33.529
NC_035080.1	64646225	.	G	T	.	.	MAF_USDA=8.197
NC_035080.1	64646247	.	C	G	.	.	MAF_USDA=1.639
NC_035080.1	64646321	.	T	A	.	.	MAF_INRAE=42.405;MAF_USDA=23.529
NC_035080.1	64646347	.	A	C	.	.	MAF_USDA=4.118
NC_035080.1	64646438	.	G	A	.	.	MAF_USDA=2.459
NC_035080.1	64646515	.	C	T	.	.	MAF_USDA=4.118
NC_035080.1	64646531	.	T	C	.	.	MAF_INRAE=48.734;MAF_USDA=35.417
NC_035080.1	64646672	.	T	C	.	.	MAF_INRAE=10.0;MAF_USDA=5.738
NC_035080.1	64646905	.	T	A	.	.	MAF_USDA=2.459
NC_035080.1	64647002	.	A	T	.	.	MAF_USDA=2.459
NC_035080.1	64647033	.	T	G	.	.	MAF_INRAE=1.667;MAF_USDA=2.459
NC_035080.1	64647074	.	A	G	.	.	MAF_USDA=2.459
NC_035080.1	64647187	.	C	A	.	.	MAF_INRAE=25.949;MAF_USDA=7.647
NC_035080.1	64647189	.	C	G	.	.	MAF_USDA=1.639
NC_035080.1	64647285	.	G	A	.	.	MAF_INRAE=16.456;MAF_USDA=5.294
NC_035080.1	64647372	.	A	G	.	.	MAF_USDA=5.738
NC_035080.1	64647377	.	C	T	.	.	MAF_USDA=7.647
NC_035080.1	64647405	.	GT	GC	.	.	MAF_USDA=2.083
NC_035080.1	64647408	.	C	T	.	.	MAF_INRAE=42.5
NC_035080.1	64647435	.	G	A	.	.	MAF_USDA=4.098
NC_035080.1	64647639	.	A	G	.	.	MAF_INRAE=5.263;MAF_USDA=4.118
NC_035080.1	64647760	.	T	G	.	.	MAF_USDA=15.294
NC_035080.1	64647777	.	A	T	.	.	MAF_INRAE=5.0
NC_035080.1	64647817	.	G	A	.	.	MAF_INRAE=48.734;MAF_USDA=40.588
NC_035080.1	64647867	.	C	T	.	.	MAF_INRAE=38.608;MAF_USDA=22.353
NC_035080.1	64647870	.	A	G	.	.	MAF_INRAE=1.667;MAF_USDA=3.279
NC_035080.1	64647885	.	T	C	.	.	MAF_INRAE=10.0;MAF_USDA=2.353
NC_035080.1	64647922	.	A	G	.	.	MAF_INRAE=44.304;MAF_USDA=27.059
NC_035080.1	64647938	.	A	C	.	.	MAF_USDA=2.459
NC_035080.1	64648083	.	T	C	.	.	MAF_INRAE=10.0
NC_035080.1	64648109	.	A	G	.	.	MAF_INRAE=48.101;MAF_USDA=42.353
NC_035080.1	64648176	.	T	A	.	.	MAF_USDA=2.459
NC_035080.1	64648213	.	G	C	.	.	MAF_INRAE=24.051;MAF_USDA=8.824
NC_035080.1	64648269	.	A	T	.	.	MAF_USDA=3.529
NC_035080.1	64648284	.	T	G	.	.	MAF_USDA=4.098
NC_035080.1	64648301	.	G	T	.	.	MAF_USDA=1.639
NC_035080.1	64648310	.	A	T	.	.	MAF_USDA=1.639
NC_035080.1	64648357	.	T	C	.	.	MAF_USDA=2.941
NC_035080.1	64648414	.	A	T	.	.	MAF_USDA=3.571
NC_035080.1	64648513	.	T	A	.	.	MAF_USDA=3.529
NC_035080.1	64648584	.	T	C	.	.	MAF_INRAE=48.734;MAF_USDA=49.412
NC_035080.1	64648625	.	C	A	.	.	MAF_INRAE=8.861;MAF_USDA=2.941
NC_035080.1	64648794	.	T	G	.	.	MAF_INRAE=37.975;MAF_USDA=20.588
NC_035080.1	64648876	.	G	A	.	.	MAF_USDA=1.639
NC_035080.1	64648891	.	A	G	.	.	MAF_USDA=1.639
NC_035080.1	64649012	.	C	T	.	.	MAF_INRAE=48.101;MAF_USDA=50.0
NC_035080.1	64649090	.	T	A	.	.	MAF_USDA=2.459
NC_035080.1	64649118	.	T	C	.	.	MAF_INRAE=8.861
NC_035080.1	64649149	.	C	A	.	.	MAF_INRAE=5.263;MAF_USDA=5.294
NC_035080.1	64649176	.	A	G	.	.	MAF_INRAE=1.667
NC_035080.1	64649275	.	G	A	.	.	MAF_USDA=5.0
NC_035080.1	64649312	.	G	T	.	.	MAF_INRAE=13.924;MAF_USDA=15.476
NC_035080.1	64649319	.	A	T	.	.	MAF_INRAE=13.291;MAF_USDA=15.476
NC_035080.1	64649323	.	G	A	.	.	MAF_INRAE=10.833;MAF_USDA=15.476
NC_035080.1	64649388	.	A	C	.	.	MAF_INRAE=5.263
NC_035080.1	64649485	.	T	G	.	.	MAF_USDA=7.059
NC_035080.1	64649516	.	G	T	.	.	MAF_INRAE=9.167;MAF_USDA=3.279
NC_035080.1	64649591	.	T	C	.	.	MAF_INRAE=15.19;MAF_USDA=15.294
NC_035080.1	64649613	.	T	C	.	.	MAF_USDA=1.639
NC_035080.1	64649665	.	T	C	.	.	MAF_INRAE=24.684;MAF_USDA=17.857
NC_035080.1	64649680	.	T	G	.	.	MAF_USDA=6.667
NC_035080.1	64649685	.	T	C	.	.	MAF_INRAE=10.0;MAF_USDA=2.381
NC_035080.1	64649716	.	G	C	.	.	MAF_INRAE=24.051;MAF_USDA=18.235
NC_035080.1	64649747	.	T	C	.	.	MAF_INRAE=48.101;MAF_USDA=49.412
NC_035080.1	64649763	.	C	A	.	.	MAF_USDA=2.941
NC_035080.1	64649784	.	C	A	.	.	MAF_INRAE=48.734;MAF_USDA=49.412
NC_035080.1	64649868	.	A	T	.	.	MAF_USDA=5.738
NC_035080.1	64649904	.	T	G	.	.	MAF_INRAE=10.0;MAF_USDA=2.353
NC_035080.1	64650130	.	G	T	.	.	MAF_INRAE=13.291;MAF_USDA=16.471
NC_035080.1	64650131	.	G	T	.	.	MAF_INRAE=10.833;MAF_USDA=16.471
NC_035080.1	64650147	.	C	A	.	.	MAF_INRAE=5.263;MAF_USDA=7.647
NC_035080.1	64650181	.	A	G	.	.	MAF_INRAE=48.101;MAF_USDA=49.412
NC_035080.1	64650232	.	A	G	.	.	MAF_INRAE=24.051;MAF_USDA=14.286
NC_035080.1	64650335	.	C	T	.	.	MAF_USDA=1.639
NC_035080.1	64650428	.	C	T	.	.	MAF_INRAE=47.368;MAF_USDA=49.412
NC_035080.1	64651433	.	C	T	.	.	MAF_INRAE=8.333
NC_035080.1	64651435	.	G	T	.	.	MAF_INRAE=8.333
NC_035080.1	64651484	.	G	A	.	.	MAF_USDA=1.639
NC_035080.1	64651623	.	G	A	.	.	MAF_USDA=8.333
NC_035080.1	64651624	.	A	G	.	.	MAF_INRAE=8.861
NC_035080.1	64651692	.	G	T	.	.	MAF_USDA=4.706
NC_035080.1	64651748	.	G	A	.	.	MAF_INRAE=10.0;MAF_USDA=1.807
NC_035080.1	64651956	.	T	C	.	.	MAF_USDA=18.75
NC_035080.1	64651989	.	T	C	.	.	MAF_INRAE=31.667;MAF_USDA=10.417
NC_035080.1	64652112	.	G	A	.	.	MAF_USDA=2.459
NC_035080.1	64652140	.	T	C	.	.	MAF_USDA=4.118
NC_035080.1	64652142	.	T	A	.	.	MAF_USDA=3.529
NC_035080.1	64652156	.	A	T	.	.	MAF_USDA=3.279
NC_035080.1	64652157	.	G	A	.	.	MAF_USDA=4.918
NC_035080.1	64652419	.	G	T	.	.	MAF_INRAE=38.608;MAF_USDA=29.412
NC_035080.1	64652443	.	T	G	.	.	MAF_USDA=27.083
NC_035080.1	64652447	.	G	T	.	.	MAF_USDA=27.083
NC_035080.1	64652455	.	G	C	.	.	MAF_INRAE=8.861
NC_035080.1	64652460	.	A	G	.	.	MAF_USDA=29.167
NC_035080.1	64652471	.	C	G	.	.	MAF_USDA=29.167
NC_035080.1	64652475	.	C	A	.	.	MAF_USDA=27.083
NC_035080.1	64652487	.	A	G	.	.	MAF_USDA=29.167
NC_035080.1	64652488	.	C	T	.	.	MAF_USDA=10.417
NC_035080.1	64652619	.	C	T	.	.	MAF_INRAE=16.456;MAF_USDA=21.765
NC_035080.1	64652637	.	T	C	.	.	MAF_INRAE=3.333;MAF_USDA=4.706
NC_035080.1	64652732	.	C	T	.	.	MAF_USDA=3.279
NC_035080.1	64652733	.	T	G	.	.	MAF_USDA=3.279
NC_035080.1	64652734	.	T	A	.	.	MAF_USDA=3.279
NC_035080.1	64652852	.	C	T	.	.	MAF_USDA=8.235
NC_035080.1	64652916	.	G	T	.	.	MAF_INRAE=27.215;MAF_USDA=44.706
NC_035080.1	64653050	.	C	T	.	.	MAF_USDA=1.639
NC_035080.1	64653066	.	C	T	.	.	MAF_USDA=1.639
NC_035080.1	64653088	.	G	T	.	.	MAF_INRAE=10.0;MAF_USDA=2.083
NC_035080.1	64653186	.	A	G	.	.	MAF_INRAE=24.051;MAF_USDA=15.294
NC_035080.1	64653232	.	G	A	.	.	MAF_INRAE=2.5
NC_035080.1	64653245	.	A	G	.	.	MAF_USDA=2.459
NC_035080.1	64653259	.	T	A	.	.	MAF_USDA=2.083
NC_035080.1	64653309	.	C	A	.	.	MAF_INRAE=33.544;MAF_USDA=29.167
NC_035080.1	64653316	.	C	A	.	.	MAF_USDA=5.0
NC_035080.1	64653317	.	G	A	.	.	MAF_INRAE=24.051;MAF_USDA=38.69
NC_035080.1	64653370	.	T	A	.	.	MAF_USDA=3.571
NC_035080.1	64653654	.	A	T	.	.	MAF_INRAE=34.177;MAF_USDA=47.619
NC_035080.1	64653669	.	C	T	.	.	MAF_USDA=5.0
NC_035080.1	64653671	.	C	T	.	.	MAF_USDA=5.952
NC_035080.1	64653694	.	G	A	.	.	MAF_INRAE=5.263;MAF_USDA=7.738
NC_035080.1	64653709	.	G	A	.	.	MAF_USDA=6.667
NC_035080.1	64653750	.	G	A	.	.	MAF_INRAE=37.342;MAF_USDA=39.286
NC_035080.1	64653802	.	G	C	.	.	MAF_USDA=5.833
NC_035080.1	64653803	.	C	T	.	.	MAF_INRAE=15.789;MAF_USDA=9.167
NC_035080.1	64653813	.	G	A	.	.	MAF_USDA=5.833
NC_035080.1	64653848	.	C	A	.	.	MAF_INRAE=5.0
NC_035080.1	64654006	.	G	A	.	.	MAF_USDA=20.238
NC_035080.1	64654078	.	C	A	.	.	MAF_INRAE=22.785;MAF_USDA=27.647
NC_035080.1	64654164	.	A	G	.	.	MAF_INRAE=16.456;MAF_USDA=5.294
NC_035080.1	64654238	.	C	T	.	.	MAF_INRAE=15.823;MAF_USDA=8.235
NC_035080.1	64654340	.	C	T	.	.	MAF_INRAE=10.0;MAF_USDA=13.529
NC_035080.1	64654353	.	A	C	.	.	MAF_USDA=5.294
NC_035080.1	64654480	.	A	G	.	.	MAF_INRAE=17.722;MAF_USDA=11.765
NC_035080.1	64654499	.	T	C	.	.	MAF_INRAE=15.19;MAF_USDA=14.706
NC_035080.1	64654512	.	C	G	.	.	MAF_INRAE=1.667;MAF_USDA=5.738
NC_035080.1	64654715	.	G	T	.	.	MAF_INRAE=5.0;MAF_USDA=5.738
NC_035080.1	64654754	.	G	T	.	.	MAF_USDA=1.639
NC_035080.1	64655006	.	G	T	.	.	MAF_INRAE=16.456;MAF_USDA=8.235
NC_035080.1	64655023	.	T	C	.	.	MAF_USDA=1.639
NC_035080.1	64655123	.	A	C	.	.	MAF_INRAE=1.667;MAF_USDA=2.459
NC_035080.1	64655132	.	C	A	.	.	MAF_USDA=5.882
NC_035080.1	64655139	.	T	A	.	.	MAF_INRAE=10.0;MAF_USDA=12.353
NC_035080.1	64655333	.	G	A	.	.	MAF_INRAE=13.291;MAF_USDA=3.279
NC_035080.1	64655375	.	A	G	.	.	MAF_INRAE=30.38;MAF_USDA=29.412
NC_035080.1	64655388	.	G	A	.	.	MAF_INRAE=36.076;MAF_USDA=17.647
NC_035080.1	64655390	.	T	A	.	.	MAF_USDA=9.412
NC_035080.1	64655415	.	G	A	.	.	MAF_INRAE=40.506;MAF_USDA=23.529
NC_035080.1	64655462	.	C	G	.	.	MAF_USDA=8.824
NC_035080.1	64655514	.	T	G	.	.	MAF_INRAE=19.62;MAF_USDA=4.118
NC_035080.1	64655633	.	T	G	.	.	MAF_USDA=5.882
NC_035080.1	64655646	.	T	C	.	.	MAF_USDA=6.557
NC_035080.1	64655655	.	C	A	.	.	MAF_INRAE=46.203;MAF_USDA=29.412
NC_035080.1	64655781	.	T	C	.	.	MAF_INRAE=38.608;MAF_USDA=42.353
NC_035080.1	64655790	.	T	C	.	.	MAF_USDA=3.279
NC_035080.1	64655793	.	T	C	.	.	MAF_USDA=5.738
NC_035080.1	64655848	.	C	T	.	.	MAF_USDA=3.279
NC_035080.1	64655866	.	T	G	.	.	MAF_USDA=4.706
NC_035080.1	64655933	.	G	T	.	.	MAF_INRAE=16.456;MAF_USDA=7.647
NC_035080.1	64655948	.	T	C	.	.	MAF_USDA=8.333
NC_035080.1	64655955	.	C	A	.	.	MAF_INRAE=43.671;MAF_USDA=48.824
NC_035080.1	64656001	.	G	A	.	.	MAF_USDA=3.279
NC_035080.1	64656002	.	G	A	.	.	MAF_USDA=2.459
NC_035080.1	64656017	.	C	T	.	.	MAF_INRAE=3.333;MAF_USDA=4.706
NC_035080.1	64656026	.	C	A	.	.	MAF_USDA=3.279
NC_035080.1	64656043	.	G	C	.	.	MAF_USDA=1.639
NC_035080.1	64656044	.	T	A	.	.	MAF_USDA=3.279
NC_035080.1	64656078	.	C	T	.	.	MAF_INRAE=5.263;MAF_USDA=5.294
NC_035080.1	64656109	.	C	T	.	.	MAF_INRAE=31.646;MAF_USDA=30.0
NC_035080.1	64656162	.	T	A	.	.	MAF_USDA=2.459
NC_035080.1	64656199	.	G	A	.	.	MAF_INRAE=15.789;MAF_USDA=1.639
NC_035080.1	64656218	.	T	A	.	.	MAF_INRAE=13.291;MAF_USDA=18.824
NC_035080.1	64656274	.	T	G	.	.	MAF_USDA=8.333
NC_035080.1	64656297	.	C	T	.	.	MAF_USDA=3.333
NC_035080.1	64656316	.	G	T	.	.	MAF_INRAE=5.263;MAF_USDA=5.357
NC_035080.1	64656364	.	T	A	.	.	MAF_INRAE=34.177;MAF_USDA=28.824
NC_035080.1	64656402	.	C	T	.	.	MAF_USDA=1.639
NC_035080.1	64656435	.	C	A	.	.	MAF_USDA=3.279
NC_035080.1	64656551	.	G	T	.	.	MAF_INRAE=44.304;MAF_USDA=22.353
NC_035080.1	64656628	.	C	T	.	.	MAF_INRAE=49.367;MAF_USDA=38.235
NC_035080.1	64656710	.	C	G	.	.	MAF_USDA=1.639
NC_035080.1	64656764	.	G	T	.	.	MAF_INRAE=27.5;MAF_USDA=4.918
NC_035080.1	64656810	.	G	A	.	.	MAF_USDA=1.639
NC_035080.1	64656823	.	T	G	.	.	MAF_INRAE=36.076;MAF_USDA=19.412
NC_035080.1	64656879	.	C	T	.	.	MAF_USDA=4.098
NC_035080.1	64656919	.	T	G	.	.	MAF_USDA=4.098
NC_035080.1	64656962	.	G	A	.	.	MAF_INRAE=8.861;MAF_USDA=22.353
NC_035080.1	64656988	.	G	A	.	.	MAF_USDA=3.279
NC_035080.1	64656997	.	C	G	.	.	MAF_INRAE=10.0;MAF_USDA=4.706
NC_035080.1	64657038	.	T	C	.	.	MAF_INRAE=12.025
NC_035080.1	64657089	.	G	A	.	.	MAF_USDA=4.706
NC_035080.1	64657117	.	C	T	.	.	MAF_USDA=1.765
NC_035080.1	64657205	.	T	G	.	.	MAF_INRAE=49.367;MAF_USDA=37.059
NC_035080.1	64657207	.	A	C	.	.	MAF_INRAE=13.924
NC_035080.1	64657283	.	G	T	.	.	MAF_INRAE=10.0;MAF_USDA=3.279
NC_035080.1	64657297	.	G	A	.	.	MAF_INRAE=13.924;MAF_USDA=37.647
NC_035080.1	64657344	.	C	T	.	.	MAF_INRAE=13.924;MAF_USDA=46.721
NC_035080.1	64657393	.	C	A	.	.	MAF_INRAE=13.924;MAF_USDA=36.471
NC_035080.1	64657455	.	G	T	.	.	MAF_USDA=4.918
NC_035080.1	64657483	.	T	G	.	.	MAF_INRAE=13.924;MAF_USDA=37.647
NC_035080.1	64657571	.	A	C	.	.	MAF_INRAE=13.291;MAF_USDA=36.471
NC_035080.1	64657582	.	A	G	.	.	MAF_INRAE=13.291;MAF_USDA=38.235
NC_035080.1	64657614	.	C	T	.	.	MAF_USDA=3.279
NC_035080.1	64657625	.	G	A	.	.	MAF_USDA=3.279
NC_035080.1	64657707	.	C	T	.	.	MAF_INRAE=14.557;MAF_USDA=36.471
NC_035080.1	64657770	.	G	T	.	.	MAF_INRAE=48.734;MAF_USDA=32.353
NC_035080.1	64657791	.	T	C	.	.	MAF_INRAE=49.367;MAF_USDA=31.765
NC_035080.1	64657811	.	A	T	.	.	MAF_INRAE=49.367;MAF_USDA=32.941
NC_035080.1	64657830	.	G	T	.	.	MAF_INRAE=48.101;MAF_USDA=44.118
NC_035080.1	64657880	.	G	A	.	.	MAF_USDA=1.639
NC_035080.1	64657885	.	T	G	.	.	MAF_INRAE=47.468;MAF_USDA=43.529
NC_035080.1	64657948	.	C	T	.	.	MAF_INRAE=48.101;MAF_USDA=40.0
NC_035080.1	64657949	.	G	T	.	.	MAF_USDA=3.279
NC_035080.1	64658008	.	G	A	.	.	MAF_INRAE=47.468;MAF_USDA=42.353
NC_035080.1	64658021	.	A	T	.	.	MAF_INRAE=47.468;MAF_USDA=42.941
NC_035080.1	64658039	.	C	A	.	.	MAF_INRAE=47.468;MAF_USDA=41.176
NC_035080.1	64658073	.	A	G	.	.	MAF_USDA=11.765
NC_035080.1	64658086	.	T	C	.	.	MAF_USDA=4.098
NC_035080.1	64658200	.	T	C	.	.	MAF_USDA=3.529
NC_035080.1	64658249	.	C	T	.	.	MAF_USDA=7.059
NC_035080.1	64658306	.	G	A	.	.	MAF_INRAE=13.291;MAF_USDA=28.235
NC_035080.1	64658318	.	A	G	.	.	MAF_USDA=12.353
NC_035080.1	64658340	.	C	A	.	.	MAF_INRAE=5.0
NC_035080.1	64658366	.	G	A	.	.	MAF_INRAE=25.949;MAF_USDA=48.305
NC_035080.1	64658400	.	G	A	.	.	MAF_INRAE=15.789
NC_035080.1	64658407	.	G	A	.	.	MAF_USDA=1.667
NC_035080.1	64658471	.	T	A	.	.	MAF_INRAE=14.557;MAF_USDA=34.706
NC_035080.1	64658472	.	A	C	.	.	MAF_INRAE=30.0;MAF_USDA=25.882
NC_035080.1	64658473	.	T	A	.	.	MAF_INRAE=17.5;MAF_USDA=37.059
NC_035080.1	64658475	.	T	G	.	.	MAF_USDA=11.475
NC_035080.1	64658513	.	T	G	.	.	MAF_INRAE=15.19;MAF_USDA=37.647
NC_035080.1	64658580	.	A	T	.	.	MAF_USDA=1.639
NC_035080.1	64658581	.	T	A	.	.	MAF_USDA=1.639
NC_035080.1	64658612	.	G	C	.	.	MAF_USDA=1.639
NC_035080.1	64658613	.	T	G	.	.	MAF_USDA=1.639
NC_035080.1	64658616	.	C	A	.	.	MAF_INRAE=13.924;MAF_USDA=37.647
NC_035080.1	64658617	.	T	A	.	.	MAF_USDA=7.647
NC_035080.1	64658640	.	C	T	.	.	MAF_USDA=7.647
NC_035080.1	64658730	.	C	T	.	.	MAF_INRAE=13.924;MAF_USDA=25.882
NC_035080.1	64658761	.	G	C	.	.	MAF_INRAE=20.253;MAF_USDA=10.417
NC_035080.1	64658816	.	G	C	.	.	MAF_USDA=4.918
NC_035080.1	64658902	.	C	A	.	.	MAF_USDA=18.75
NC_035080.1	64658993	.	C	T	.	.	MAF_USDA=6.25
NC_035080.1	64659032	.	C	T	.	.	MAF_USDA=7.377
NC_035080.1	64659057	.	G	A	.	.	MAF_INRAE=36.709;MAF_USDA=14.118
NC_035080.1	64659107	.	G	T	.	.	MAF_USDA=4.918
NC_035080.1	64659160	.	G	T	.	.	MAF_USDA=5.738
NC_035080.1	64659166	.	A	G	.	.	MAF_USDA=4.918
NC_035080.1	64659186	.	T	C	.	.	MAF_USDA=4.918
NC_035080.1	64659195	.	A	G	.	.	MAF_USDA=4.918
NC_035080.1	64659219	.	A	T	.	.	MAF_USDA=1.639
NC_035080.1	64659357	.	A	T	.	.	MAF_USDA=7.059
NC_035080.1	64659384	.	C	T	.	.	MAF_USDA=2.459
NC_035080.1	64659454	.	G	T	.	.	MAF_INRAE=13.924;MAF_USDA=11.176
NC_035080.1	64659631	.	A	T	.	.	MAF_USDA=1.639
NC_035080.1	64659667	.	G	C	.	.	MAF_USDA=4.918
NC_035080.1	64659762	.	C	A	.	.	MAF_USDA=8.621
NC_035080.1	64659930	.	T	G	.	.	MAF_INRAE=35.443;MAF_USDA=32.941
NC_035080.1	64659971	.	A	C	.	.	MAF_USDA=3.529
NC_035080.1	64659980	.	A	G	.	.	MAF_INRAE=45.0;MAF_USDA=39.583
NC_035080.1	64659997	.	C	T	.	.	MAF_USDA=3.279
NC_035080.1	64660002	.	G	T	.	.	MAF_USDA=1.639
NC_035080.1	64660095	.	A	T	.	.	MAF_USDA=3.279
NC_035080.1	64660178	.	T	C	.	.	MAF_USDA=3.279
NC_035080.1	64660183	.	A	G	.	.	MAF_USDA=8.333
NC_035080.1	64660236	.	A	G	.	.	MAF_USDA=8.333
NC_035080.1	64660270	.	C	A	.	.	MAF_INRAE=22.785;MAF_USDA=15.882
NC_035080.1	64660277	.	A	C	.	.	MAF_INRAE=15.19;MAF_USDA=13.115
NC_035080.1	64660300	.	A	G	.	.	MAF_USDA=8.333
NC_035080.1	64660315	.	T	C	.	.	MAF_INRAE=22.152;MAF_USDA=11.31
NC_035080.1	64660403	.	A	G	.	.	MAF_USDA=2.459
NC_035080.1	64660528	.	C	T	.	.	MAF_USDA=18.75
NC_035080.1	64660551	.	C	A	.	.	MAF_INRAE=36.076;MAF_USDA=44.118
NC_035080.1	64660573	.	A	T	.	.	MAF_USDA=1.639
NC_035080.1	64660575	.	A	G	.	.	MAF_INRAE=10.0;MAF_USDA=4.918
NC_035080.1	64660670	.	A	G	.	.	MAF_INRAE=1.667;MAF_USDA=2.459
NC_035080.1	64660769	.	G	T	.	.	MAF_USDA=9.016
NC_035080.1	64660879	.	T	A	.	.	MAF_INRAE=35.443;MAF_USDA=40.0
NC_035080.1	64660897	.	C	G	.	.	MAF_USDA=3.279
NC_035080.1	64660934	.	C	T	.	.	MAF_INRAE=48.734;MAF_USDA=30.0
NC_035080.1	64661010	.	A	G	.	.	MAF_USDA=4.098
NC_035080.1	64661041	.	C	A	.	.	MAF_USDA=1.639
NC_035080.1	64661141	.	A	C	.	.	MAF_INRAE=15.789
NC_035080.1	64661304	.	G	A	.	.	MAF_USDA=8.333
NC_035080.1	64661446	.	A	C	.	.	MAF_INRAE=17.5;MAF_USDA=19.672
NC_035080.1	64661670	.	T	A	.	.	MAF_INRAE=16.667;MAF_USDA=16.393
NC_035080.1	64661730	.	A	C	.	.	MAF_INRAE=15.0;MAF_USDA=16.393
NC_035080.1	64661733	.	C	A	.	.	MAF_INRAE=15.0;MAF_USDA=16.393
NC_035080.1	64661767	.	T	C	.	.	MAF_USDA=15.574
NC_035080.1	64661806	.	G	A	.	.	MAF_USDA=13.115
NC_035080.1	64661807	.	T	C	.	.	MAF_USDA=13.115
NC_035080.1	64661815	.	C	T	.	.	MAF_USDA=1.639
NC_035080.1	64661862	.	G	A	.	.	MAF_USDA=2.459
NC_035080.1	64661868	.	C	T	.	.	MAF_USDA=3.279
NC_035080.1	64661986	.	C	A	.	.	MAF_USDA=15.574
NC_035080.1	64661989	.	T	A	.	.	MAF_INRAE=15.833;MAF_USDA=14.754
NC_035080.1	64662028	.	G	A	.	.	MAF_INRAE=17.5;MAF_USDA=16.393
NC_035080.1	64662045	.	C	A	.	.	MAF_INRAE=17.5;MAF_USDA=17.213
NC_035080.1	64662106	.	T	A	.	.	MAF_INRAE=17.5;MAF_USDA=16.393
NC_035080.1	64662235	.	C	T	.	.	MAF_USDA=1.639
NC_035080.1	64662280	.	A	C	.	.	MAF_INRAE=22.152;MAF_USDA=11.765
NC_035080.1	64662293	.	G	T	.	.	MAF_INRAE=17.5;MAF_USDA=17.213
NC_035080.1	64662329	.	A	C	.	.	MAF_INRAE=17.5;MAF_USDA=17.213
NC_035080.1	64662720	.	T	C	.	.	MAF_INRAE=12.5;MAF_USDA=15.574
NC_035080.1	64662743	.	A	T	.	.	MAF_INRAE=12.5;MAF_USDA=15.574
NC_035080.1	64662762	.	T	C	.	.	MAF_INRAE=31.646;MAF_USDA=22.353
NC_035080.1	64662784	.	C	A	.	.	MAF_INRAE=22.152;MAF_USDA=7.059
NC_035080.1	64662812	.	T	C	.	.	MAF_INRAE=15.0;MAF_USDA=11.475
NC_035080.1	64662824	.	T	C	.	.	MAF_INRAE=15.0;MAF_USDA=10.656
NC_035080.1	64662829	.	C	T	.	.	MAF_INRAE=15.0;MAF_USDA=10.656
NC_035080.1	64662832	.	C	T	.	.	MAF_INRAE=15.0;MAF_USDA=10.656
NC_035080.1	64662973	.	T	C	.	.	MAF_INRAE=12.658;MAF_USDA=20.588
NC_035080.1	64662975	.	C	A	.	.	MAF_USDA=3.279
NC_035080.1	64663041	.	A	C	.	.	MAF_INRAE=16.667;MAF_USDA=15.574
NC_035080.1	64663073	.	G	C	.	.	MAF_USDA=10.656
NC_035080.1	64663096	.	G	A	.	.	MAF_USDA=4.098
NC_035080.1	64663114	.	A	T	.	.	MAF_INRAE=5.0
NC_035080.1	64663126	.	T	G	.	.	MAF_INRAE=12.025;MAF_USDA=9.412
NC_035080.1	64663172	.	G	A	.	.	MAF_INRAE=15.833;MAF_USDA=5.294
NC_035080.1	64663210	.	T	G	.	.	MAF_USDA=27.059
NC_035080.1	64663211	.	A	T	.	.	MAF_USDA=27.059
NC_035080.1	64663212	.	C	G	.	.	MAF_USDA=27.059
NC_035080.1	64663377	.	G	T	.	.	MAF_USDA=1.639
NC_035080.1	64663391	.	G	T	.	.	MAF_USDA=22.353
NC_035080.1	64663412	.	A	C	.	.	MAF_USDA=4.098
NC_035080.1	64663444	.	T	A	.	.	MAF_INRAE=48.101;MAF_USDA=31.176
NC_035080.1	64663451	.	G	A	.	.	MAF_USDA=1.639
NC_035080.1	64663477	.	A	T	.	.	MAF_INRAE=25.949;MAF_USDA=41.176
NC_035080.1	64663480	.	A	C	.	.	MAF_USDA=12.941
NC_035080.1	64663511	.	G	T	.	.	MAF_USDA=3.279
NC_035080.1	64663528	.	G	A	.	.	MAF_USDA=12.353
NC_035080.1	64663532	.	C	A	.	.	MAF_INRAE=10.0;MAF_USDA=22.941
NC_035080.1	64663631	.	A	G	.	.	MAF_USDA=12.941
NC_035080.1	64663757	.	C	T	.	.	MAF_INRAE=15.19;MAF_USDA=31.176
NC_035080.1	64663784	.	T	C	.	.	MAF_INRAE=15.19;MAF_USDA=27.647
NC_035080.1	64663863	.	C	T	.	.	MAF_USDA=3.279
NC_035080.1	64663891	.	T	G	.	.	MAF_INRAE=15.19;MAF_USDA=23.529
NC_035080.1	64664011	.	T	C	.	.	MAF_USDA=3.279
NC_035080.1	64664020	.	C	T	.	.	MAF_USDA=3.279
NC_035080.1	64664030	.	A	G	.	.	MAF_USDA=3.279
NC_035080.1	64664060	.	G	A	.	.	MAF_INRAE=15.19;MAF_USDA=26.471
NC_035080.1	64664097	.	G	A	.	.	MAF_USDA=3.279
NC_035080.1	64664125	.	C	T	.	.	MAF_USDA=2.459
NC_035080.1	64664135	.	G	T	.	.	MAF_USDA=2.459
NC_035080.1	64664147	.	G	T	.	.	MAF_USDA=4.098
NC_035080.1	64664251	.	T	C	.	.	MAF_USDA=4.098
NC_035080.1	64664252	.	G	A	.	.	MAF_USDA=3.279
NC_035080.1	64664302	.	C	T	.	.	MAF_INRAE=22.152;MAF_USDA=12.941
NC_035080.1	64664359	.	C	G	.	.	MAF_USDA=1.639
NC_035080.1	64664366	.	T	C	.	.	MAF_USDA=1.639
NC_035080.1	64664369	.	C	T	.	.	MAF_USDA=2.459
NC_035080.1	64664381	.	C	T	.	.	MAF_USDA=2.459
NC_035080.1	64664391	.	T	C	.	.	MAF_USDA=2.459
NC_035080.1	64664407	.	T	A	.	.	MAF_USDA=3.279
NC_035080.1	64664408	.	A	G	.	.	MAF_USDA=3.279
NC_035080.1	64664419	.	G	C	.	.	MAF_USDA=3.279
NC_035080.1	64664422	.	A	T	.	.	MAF_USDA=1.639
NC_035080.1	64664426	.	T	C	.	.	MAF_USDA=3.279
NC_035080.1	64664427	.	G	A	.	.	MAF_USDA=3.279
NC_035080.1	64664459	.	G	T	.	.	MAF_USDA=2.459
NC_035080.1	64664462	.	G	A	.	.	MAF_USDA=2.459
NC_035080.1	64664469	.	C	T	.	.	MAF_USDA=10.588
NC_035080.1	64664474	.	T	C	.	.	MAF_USDA=1.639
NC_035080.1	64664476	.	G	T	.	.	MAF_USDA=1.639
NC_035080.1	64664479	.	C	A	.	.	MAF_USDA=1.639
NC_035080.1	64664486	.	T	A	.	.	MAF_USDA=1.639
NC_035080.1	64664509	.	T	C	.	.	MAF_USDA=1.639
NC_035080.1	64664514	.	G	A	.	.	MAF_USDA=1.639
NC_035080.1	64664515	.	C	T	.	.	MAF_INRAE=16.456;MAF_USDA=6.471
NC_035080.1	64664520	.	G	A	.	.	MAF_USDA=1.639
NC_035080.1	64664528	.	G	C	.	.	MAF_USDA=2.459
NC_035080.1	64664541	.	G	T	.	.	MAF_USDA=8.333
NC_035080.1	64664629	.	C	A	.	.	MAF_INRAE=22.152;MAF_USDA=19.412
NC_035080.1	64664754	.	A	G	.	.	MAF_USDA=18.75
NC_035080.1	64664806	.	A	C	.	.	MAF_USDA=1.639
NC_035080.1	64664807	.	T	A	.	.	MAF_USDA=1.639
NC_035080.1	64664866	.	T	G	.	.	MAF_INRAE=12.658;MAF_USDA=34.118
NC_035080.1	64664938	.	A	C	.	.	MAF_USDA=4.098
NC_035080.1	64665141	.	G	A	.	.	MAF_USDA=2.083
NC_035080.1	64665143	.	C	A	.	.	MAF_USDA=2.459
NC_035080.1	64665153	.	G	T	.	.	MAF_USDA=2.459
NC_035080.1	64665187	.	G	C	.	.	MAF_USDA=1.639
NC_035080.1	64665234	.	G	A	.	.	MAF_USDA=2.459
NC_035080.1	64665289	.	A	T	.	.	MAF_USDA=3.279
NC_035080.1	64665395	.	G	A	.	.	MAF_INRAE=21.519;MAF_USDA=20.0
NC_035080.1	64665413	.	C	T	.	.	MAF_USDA=3.279
NC_035080.1	64665436	.	G	A	.	.	MAF_INRAE=22.152;MAF_USDA=16.471
NC_035080.1	64665537	.	G	A	.	.	MAF_INRAE=12.658;MAF_USDA=5.882
NC_035080.1	64665567	.	A	C	.	.	MAF_USDA=3.279
NC_035080.1	64665585	.	C	T	.	.	MAF_USDA=5.882
NC_035080.1	64665619	.	T	A	.	.	MAF_USDA=3.279
NC_035080.1	64665643	.	C	A	.	.	MAF_INRAE=15.19;MAF_USDA=12.353
NC_035080.1	64665655	.	G	T	.	.	MAF_USDA=5.738
NC_035080.1	64665758	.	G	A	.	.	MAF_USDA=3.279
NC_035080.1	64665790	.	T	G	.	.	MAF_INRAE=22.152;MAF_USDA=19.412
NC_035080.1	64665799	.	G	A	.	.	MAF_USDA=5.738
NC_035080.1	64665861	.	G	T	.	.	MAF_USDA=3.529
NC_035080.1	64665894	.	A	G	.	.	MAF_USDA=8.333
NC_035080.1	64665936	.	T	C	.	.	MAF_USDA=3.279
NC_035080.1	64665956	.	T	C	.	.	MAF_INRAE=48.734;MAF_USDA=31.765
NC_035080.1	64665958	.	A	G	.	.	MAF_INRAE=34.81;MAF_USDA=29.412
NC_035080.1	64665995	.	A	C	.	.	MAF_INRAE=19.62;MAF_USDA=4.706
NC_035080.1	64665999	.	A	G	.	.	MAF_USDA=2.459
NC_035080.1	64666035	.	A	T	.	.	MAF_USDA=5.738
NC_035080.1	64666039	.	A	C	.	.	MAF_INRAE=17.5;MAF_USDA=13.934
NC_035080.1	64666178	.	G	T	.	.	MAF_INRAE=10.0
NC_035080.1	64666181	.	G	C	.	.	MAF_INRAE=22.152;MAF_USDA=19.412
NC_035080.1	64666218	.	T	C	.	.	MAF_USDA=1.639
NC_035080.1	64666241	.	A	G	.	.	MAF_USDA=3.279
NC_035080.1	64666259	.	G	A	.	.	MAF_INRAE=17.5;MAF_USDA=17.213
NC_035080.1	64666264	.	G	A	.	.	MAF_USDA=3.279
NC_035080.1	64666266	.	A	G	.	.	MAF_USDA=3.279
NC_035080.1	64666282	.	T	C	.	.	MAF_USDA=2.459
NC_035080.1	64666288	.	C	T	.	.	MAF_USDA=2.459
NC_035080.1	64666295	.	C	A	.	.	MAF_USDA=2.459
NC_035080.1	64666296	.	G	A	.	.	MAF_USDA=18.75
NC_035080.1	64666305	.	T	C	.	.	MAF_USDA=1.639
NC_035080.1	64666313	.	T	C	.	.	MAF_USDA=2.459
NC_035080.1	64666327	.	G	A	.	.	MAF_USDA=2.459
NC_035080.1	64666328	.	C	A	.	.	MAF_USDA=2.459
NC_035080.1	64666355	.	G	A	.	.	MAF_USDA=3.279
NC_035080.1	64666394	.	C	T	.	.	MAF_INRAE=36.076;MAF_USDA=15.294
NC_035080.1	64666397	.	C	A	.	.	MAF_INRAE=15.789
NC_035080.1	64666480	.	G	A	.	.	MAF_USDA=1.176
NC_035080.1	64666571	.	C	A	.	.	MAF_USDA=3.333
NC_035080.1	64666583	.	C	A	.	.	MAF_USDA=2.459
NC_035080.1	64666596	.	C	G	.	.	MAF_USDA=1.639
NC_035080.1	64666630	.	G	A	.	.	MAF_USDA=4.098
NC_035080.1	64666771	.	T	C	.	.	MAF_INRAE=15.823;MAF_USDA=4.706
NC_035080.1	64666810	.	A	T	.	.	MAF_INRAE=15.19;MAF_USDA=13.529
NC_035080.1	64666818	.	A	T	.	.	MAF_USDA=2.083
NC_035080.1	64666907	.	G	A	.	.	MAF_INRAE=12.658;MAF_USDA=10.588
NC_035080.1	64666929	.	A	T	.	.	MAF_USDA=3.279
NC_035080.1	64666944	.	C	A	.	.	MAF_INRAE=10.0;MAF_USDA=4.918
NC_035080.1	64666958	.	C	T	.	.	MAF_USDA=2.941
NC_035080.1	64666994	.	T	G	.	.	MAF_INRAE=37.342;MAF_USDA=50.0
NC_035080.1	64667043	.	T	C	.	.	MAF_INRAE=22.785
NC_035080.1	64667044	.	C	T	.	.	MAF_INRAE=8.861
NC_035080.1	64667110	.	A	T	.	.	MAF_USDA=14.583
NC_035080.1	64667117	.	T	C	.	.	MAF_USDA=5.882
NC_035080.1	64667143	.	A	G	.	.	MAF_INRAE=12.658;MAF_USDA=21.176
NC_035080.1	64667234	.	G	A	.	.	MAF_INRAE=36.709;MAF_USDA=18.235
NC_035080.1	64667249	.	T	G	.	.	MAF_USDA=1.639
NC_035080.1	64667254	.	T	A	.	.	MAF_USDA=10.588
NC_035080.1	64667275	.	A	G	.	.	MAF_INRAE=12.658;MAF_USDA=21.176
NC_035080.1	64667302	.	A	T	.	.	MAF_INRAE=5.0;MAF_USDA=3.279
NC_035080.1	64667322	.	G	T	.	.	MAF_INRAE=37.342;MAF_USDA=47.647
NC_035080.1	64667355	.	T	G	.	.	MAF_USDA=3.279
NC_035080.1	64667369	.	T	G	.	.	MAF_INRAE=22.152;MAF_USDA=8.824
NC_035080.1	64667395	.	G	A	.	.	MAF_INRAE=15.19;MAF_USDA=22.941
NC_035080.1	64667417	.	G	A	.	.	MAF_USDA=3.529
NC_035080.1	64667458	.	C	A	.	.	MAF_USDA=3.529
NC_035080.1	64667556	.	A	T	.	.	MAF_USDA=21.765
NC_035080.1	64667557	.	A	T	.	.	MAF_USDA=10.588
NC_035080.1	64667558	.	A	T	.	.	MAF_USDA=4.706
NC_035080.1	64667559	.	T	A	.	.	MAF_USDA=7.647
NC_035080.1	64667574	.	A	T	.	.	MAF_INRAE=15.789
NC_035080.1	64667612	.	G	A	.	.	MAF_INRAE=25.949;MAF_USDA=34.706
NC_035080.1	64667814	.	C	T	.	.	MAF_INRAE=15.19;MAF_USDA=18.235
NC_035080.1	64667876	.	A	C	.	.	MAF_INRAE=34.81;MAF_USDA=40.588
NC_035080.1	64667883	.	T	C	.	.	MAF_USDA=1.639
NC_035080.1	64667894	.	C	T	.	.	MAF_INRAE=37.342;MAF_USDA=49.412
NC_035080.1	64667901	.	C	A	.	.	MAF_USDA=1.639
NC_035080.1	64667943	.	C	A	.	.	MAF_INRAE=25.949;MAF_USDA=32.941
NC_035080.1	64668021	.	A	G	.	.	MAF_INRAE=35.443;MAF_USDA=16.471
NC_035080.1	64668028	.	C	T	.	.	MAF_INRAE=35.443;MAF_USDA=16.471
NC_035080.1	64668067	.	A	G	.	.	MAF_INRAE=15.19;MAF_USDA=14.118
NC_035080.1	64668242	.	C	A	.	.	MAF_INRAE=15.19;MAF_USDA=17.647
NC_035080.1	64668308	.	G	A	.	.	MAF_INRAE=25.949;MAF_USDA=32.941
NC_035080.1	64668334	.	C	A	.	.	MAF_USDA=2.083
NC_035080.1	64668338	.	G	T	.	.	MAF_INRAE=15.19;MAF_USDA=35.714
NC_035080.1	64668350	.	A	G	.	.	MAF_INRAE=48.101;MAF_USDA=45.833
NC_035080.1	64668356	.	G	T	.	.	MAF_USDA=2.5
NC_035080.1	64668502	.	C	T	.	.	MAF_INRAE=36.709;MAF_USDA=16.471
NC_035080.1	64668731	.	C	A	.	.	MAF_INRAE=15.19;MAF_USDA=14.118
NC_035080.1	64668741	.	C	T	.	.	MAF_USDA=1.639
NC_035080.1	64668984	.	T	C	.	.	MAF_INRAE=8.861
NC_035080.1	64669102	.	G	C	.	.	MAF_INRAE=21.519;MAF_USDA=9.412
NC_035080.1	64669169	.	A	T	.	.	MAF_USDA=4.918
NC_035080.1	64669369	.	G	A	.	.	MAF_USDA=8.333
NC_035080.1	64669381	.	A	T	.	.	MAF_USDA=2.083
NC_035080.1	64669501	.	G	A	.	.	MAF_INRAE=36.709;MAF_USDA=15.882
NC_035080.1	64669535	.	C	T	.	.	MAF_INRAE=22.152;MAF_USDA=10.588
NC_035080.1	64669536	.	G	A	.	.	MAF_USDA=4.098
NC_035080.1	64669627	.	G	T	.	.	MAF_USDA=1.639
NC_035080.1	64669669	.	A	T	.	.	MAF_INRAE=21.519;MAF_USDA=12.941
NC_035080.1	64669688	.	C	A	.	.	MAF_INRAE=37.342;MAF_USDA=17.059
NC_035080.1	64669732	.	C	T	.	.	MAF_USDA=2.459
NC_035080.1	64669770	.	G	T	.	.	MAF_INRAE=22.152;MAF_USDA=14.706
NC_035080.1	64669782	.	C	T	.	.	MAF_USDA=1.639
NC_035080.1	64669935	.	A	T	.	.	MAF_USDA=6.471
NC_035080.1	64670111	.	A	G	.	.	MAF_INRAE=15.19;MAF_USDA=37.647
NC_035080.1	64670114	.	A	G	.	.	MAF_USDA=2.459
NC_035080.1	64670124	.	G	C	.	.	MAF_INRAE=22.152;MAF_USDA=12.941
NC_035080.1	64670129	.	T	C	.	.	MAF_INRAE=25.949;MAF_USDA=13.529
NC_035080.1	64670134	.	G	T	.	.	MAF_INRAE=15.19;MAF_USDA=12.353
NC_035080.1	64670154	.	C	G	.	.	MAF_INRAE=22.152;MAF_USDA=12.941
NC_035080.1	64670183	.	T	G	.	.	MAF_USDA=2.459
NC_035080.1	64670284	.	G	T	.	.	MAF_INRAE=16.667;MAF_USDA=15.574
NC_035080.1	64670302	.	C	T	.	.	MAF_INRAE=15.19;MAF_USDA=13.529
NC_035080.1	64670357	.	G	C	.	.	MAF_INRAE=25.949;MAF_USDA=32.353
NC_035080.1	64670374	.	T	C	.	.	MAF_INRAE=37.975;MAF_USDA=50.0
NC_035080.1	64670481	.	G	A	.	.	MAF_USDA=3.279
NC_035080.1	64670504	.	G	A	.	.	MAF_INRAE=19.62;MAF_USDA=4.118
NC_035080.1	64670593	.	T	C	.	.	MAF_USDA=1.639
NC_035080.1	64670594	.	A	C	.	.	MAF_USDA=1.639
NC_035080.1	64670653	.	C	T	.	.	MAF_INRAE=1.667;MAF_USDA=5.738
NC_035080.1	64670655	.	C	G	.	.	MAF_USDA=1.639
NC_035080.1	64670739	.	G	T	.	.	MAF_INRAE=36.709;MAF_USDA=16.471
NC_035080.1	64670751	.	T	C	.	.	MAF_INRAE=10.0;MAF_USDA=5.738
NC_035080.1	64670802	.	G	T	.	.	MAF_INRAE=17.5;MAF_USDA=14.754
NC_035080.1	64671062	.	C	T	.	.	MAF_USDA=5.738
NC_035080.1	64671090	.	G	T	.	.	MAF_INRAE=36.709;MAF_USDA=16.471
NC_035080.1	64671091	.	G	T	.	.	MAF_USDA=2.459
NC_035080.1	64671161	.	A	C	.	.	MAF_USDA=5.738
NC_035080.1	64671166	.	C	A	.	.	MAF_INRAE=15.19;MAF_USDA=18.824
NC_035080.1	64671241	.	A	C	.	.	MAF_USDA=10.588
NC_035080.1	64671257	.	C	T	.	.	MAF_USDA=3.279
NC_035080.1	64671291	.	C	A	.	.	MAF_INRAE=36.709;MAF_USDA=14.118
NC_035080.1	64671373	.	T	A	.	.	MAF_USDA=1.639
NC_035080.1	64671505	.	T	A	.	.	MAF_USDA=3.279
NC_035080.1	64671694	.	T	A	.	.	MAF_USDA=2.083
NC_035080.1	64671738	.	T	A	.	.	MAF_INRAE=25.949;MAF_USDA=31.765
NC_035080.1	64671794	.	C	T	.	.	MAF_USDA=2.459
NC_035080.1	64671841	.	A	G	.	.	MAF_INRAE=25.949;MAF_USDA=33.529
NC_035080.1	64671876	.	T	C	.	.	MAF_INRAE=15.19;MAF_USDA=13.529
NC_035080.1	64671877	.	A	G	.	.	MAF_USDA=5.738
NC_035080.1	64671908	.	C	G	.	.	MAF_USDA=4.098
NC_035080.1	64672023	.	G	T	.	.	MAF_USDA=5.738
NC_035080.1	64672059	.	G	A	.	.	MAF_USDA=8.333
NC_035080.1	64672061	.	A	T	.	.	MAF_INRAE=27.5;MAF_USDA=2.459
NC_035080.1	64672226	.	A	G	.	.	MAF_INRAE=37.342;MAF_USDA=50.0
NC_035080.1	64672250	.	A	C	.	.	MAF_INRAE=22.152;MAF_USDA=7.059
NC_035080.1	64672272	.	T	A	.	.	MAF_USDA=2.459
NC_035080.1	64672296	.	G	A	.	.	MAF_INRAE=22.152;MAF_USDA=13.529
NC_035080.1	64672366	.	G	A	.	.	MAF_INRAE=13.924;MAF_USDA=10.588
NC_035080.1	64672383	.	G	C	.	.	MAF_INRAE=25.949;MAF_USDA=31.765
NC_035080.1	64672433	.	A	C	.	.	MAF_USDA=2.381
NC_035080.1	64672485	.	C	A	.	.	MAF_INRAE=22.152;MAF_USDA=12.353
NC_035080.1	64672522	.	G	T	.	.	MAF_USDA=2.459
NC_035080.1	64672610	.	A	T	.	.	MAF_INRAE=25.949;MAF_USDA=31.765
NC_035080.1	64672662	.	G	A	.	.	MAF_USDA=1.639
NC_035080.1	64672699	.	T	A	.	.	MAF_USDA=2.459
NC_035080.1	64672871	.	A	C	.	.	MAF_USDA=4.098
NC_035080.1	64672890	.	C	T	.	.	MAF_INRAE=24.684;MAF_USDA=36.471
NC_035080.1	64672977	.	T	A	.	.	MAF_INRAE=15.789
NC_035080.1	64673056	.	G	A	.	.	MAF_USDA=2.459
NC_035080.1	64673112	.	T	G	.	.	MAF_INRAE=22.785;MAF_USDA=26.471
NC_035080.1	64673162	.	G	A	.	.	MAF_USDA=2.5
NC_035080.1	64673171	.	A	G	.	.	MAF_INRAE=16.667;MAF_USDA=15.574
NC_035080.1	64673192	.	G	T	.	.	MAF_USDA=8.235
NC_035080.1	64673229	.	C	T	.	.	MAF_INRAE=31.579
NC_035080.1	64673265	.	A	C	.	.	MAF_USDA=2.459
NC_035080.1	64673375	.	C	A	.	.	MAF_INRAE=22.152;MAF_USDA=10.0
NC_035080.1	64673397	.	G	A	.	.	MAF_USDA=4.098
NC_035080.1	64673476	.	G	T	.	.	MAF_USDA=3.279
NC_035080.1	64673487	.	C	T	.	.	MAF_USDA=1.639
NC_035080.1	64673512	.	A	G	.	.	MAF_USDA=2.459
NC_035080.1	64673525	.	G	T	.	.	MAF_USDA=5.738
NC_035080.1	64673529	.	C	T	.	.	MAF_USDA=5.738
NC_035080.1	64673533	.	C	T	.	.	MAF_USDA=4.918
NC_035080.1	64673540	.	G	A	.	.	MAF_INRAE=22.152;MAF_USDA=17.059
NC_035080.1	64673587	.	C	T	.	.	MAF_INRAE=16.667;MAF_USDA=17.213
NC_035080.1	64673605	.	C	T	.	.	MAF_INRAE=22.152;MAF_USDA=17.059
NC_035080.1	64673660	.	C	T	.	.	MAF_USDA=1.639
NC_035080.1	64673683	.	C	T	.	.	MAF_INRAE=24.684;MAF_USDA=35.294
NC_035080.1	64673715	.	A	G	.	.	MAF_USDA=4.918
NC_035080.1	64673738	.	C	A	.	.	MAF_INRAE=15.19;MAF_USDA=15.882
NC_035080.1	64673813	.	C	T	.	.	MAF_USDA=5.882
NC_035080.1	64673827	.	C	T	.	.	MAF_INRAE=15.19;MAF_USDA=18.75
NC_035080.1	64673849	.	G	A	.	.	MAF_USDA=11.176
NC_035080.1	64673855	.	C	T	.	.	MAF_INRAE=37.342;MAF_USDA=18.235
NC_035080.1	64673995	.	G	C	.	.	MAF_INRAE=16.456;MAF_USDA=5.357
NC_035080.1	64674012	.	C	T	.	.	MAF_USDA=1.667
NC_035080.1	64674013	.	G	A	.	.	MAF_USDA=5.833
NC_035080.1	64674060	.	T	A	.	.	MAF_INRAE=15.19;MAF_USDA=18.452
NC_035080.1	64674063	.	T	C	.	.	MAF_USDA=5.0
NC_035080.1	64674075	.	C	T	.	.	MAF_USDA=2.5
NC_035080.1	64674083	.	T	A	.	.	MAF_INRAE=22.152;MAF_USDA=14.583
NC_035080.1	64674096	.	G	A	.	.	MAF_INRAE=22.152;MAF_USDA=14.583
NC_035080.1	64674120	.	T	A	.	.	MAF_INRAE=22.152;MAF_USDA=14.583
NC_035080.1	64674126	.	T	A	.	.	MAF_INRAE=22.152;MAF_USDA=14.583
NC_035080.1	64674130	.	T	G	.	.	MAF_INRAE=27.5;MAF_USDA=11.31
NC_035080.1	64674180	.	C	T	.	.	MAF_INRAE=21.519;MAF_USDA=14.881
NC_035080.1	64674186	.	T	C	.	.	MAF_USDA=7.5
NC_035080.1	64674224	.	A	T	.	.	MAF_USDA=8.333
NC_035080.1	64674298	.	G	A	.	.	MAF_INRAE=37.342;MAF_USDA=14.286
NC_035080.1	64674300	.	T	A	.	.	MAF_USDA=5.0
NC_035080.1	64674337	.	A	G	.	.	MAF_USDA=6.25
NC_035080.1	64674349	.	T	C	.	.	MAF_INRAE=27.5
NC_035080.1	64674350	.	T	C	.	.	MAF_INRAE=40.833
NC_035080.1	64674355	.	T	C	.	.	MAF_INRAE=1.667
NC_035080.1	64674400	.	C	G	.	.	MAF_USDA=4.098
NC_035080.1	64674523	.	A	T	.	.	MAF_USDA=8.333
NC_035080.1	64674568	.	T	C	.	.	MAF_USDA=4.918
NC_035080.1	64674601	.	T	C	.	.	MAF_USDA=7.377
NC_035080.1	64674607	.	C	T	.	.	MAF_USDA=7.377
NC_035080.1	64674610	.	A	T	.	.	MAF_USDA=8.333
NC_035080.1	64674687	.	T	A	.	.	MAF_INRAE=15.19;MAF_USDA=17.262
NC_035080.1	64674721	.	G	A	.	.	MAF_INRAE=15.19;MAF_USDA=17.647
NC_035080.1	64674734	.	C	T	.	.	MAF_USDA=3.279
NC_035080.1	64674742	.	C	A	.	.	MAF_INRAE=21.667;MAF_USDA=16.667
NC_035080.1	64674761	.	T	A	.	.	MAF_INRAE=23.418;MAF_USDA=28.824
NC_035080.1	64674771	.	T	A	.	.	MAF_INRAE=13.924;MAF_USDA=11.176
NC_035080.1	64674790	.	C	T	.	.	MAF_INRAE=17.722;MAF_USDA=17.059
NC_035080.1	64674795	.	G	A	.	.	MAF_INRAE=20.253;MAF_USDA=7.059
NC_035080.1	64674799	.	T	G	.	.	MAF_INRAE=39.167;MAF_USDA=27.647
NC_035080.1	64674806	.	T	A	.	.	MAF_USDA=11.176
NC_035080.1	64674808	.	T	G	.	.	MAF_INRAE=20.253;MAF_USDA=19.412
NC_035080.1	64674849	.	C	A	.	.	MAF_USDA=1.639
NC_035080.1	64674964	.	A	C	.	.	MAF_USDA=10.656
NC_035080.1	64674994	.	T	G	.	.	MAF_USDA=4.098
NC_035080.1	64675029	.	G	C	.	.	MAF_INRAE=44.304;MAF_USDA=24.118
NC_035080.1	64675048	.	C	G	.	.	MAF_USDA=11.176
NC_035080.1	64675103	.	C	T	.	.	MAF_USDA=2.459
NC_035080.1	64675152	.	A	C	.	.	MAF_INRAE=44.937;MAF_USDA=21.176
NC_035080.1	64675157	.	G	T	.	.	MAF_INRAE=12.658;MAF_USDA=7.059
NC_035080.1	64675178	.	G	A	.	.	MAF_INRAE=15.823;MAF_USDA=18.235
NC_035080.1	64675239	.	C	T	.	.	MAF_USDA=2.941
NC_035080.1	64675283	.	T	A	.	.	MAF_USDA=4.098
NC_035080.1	64675290	.	C	A	.	.	MAF_INRAE=35.443;MAF_USDA=33.529
NC_035080.1	64675389	.	C	T	.	.	MAF_INRAE=6.667;MAF_USDA=3.279
NC_035080.1	64675403	.	G	A	.	.	MAF_INRAE=15.823;MAF_USDA=18.235
NC_035080.1	64675417	.	G	A	.	.	MAF_USDA=9.836
NC_035080.1	64675487	.	C	G	.	.	MAF_USDA=2.459
NC_035080.1	64675505	.	G	A	.	.	MAF_INRAE=25.0;MAF_USDA=12.353
NC_035080.1	64675530	.	C	T	.	.	MAF_USDA=1.639
NC_035080.1	64675531	.	G	A	.	.	MAF_INRAE=5.0;MAF_USDA=30.0
NC_035080.1	64675588	.	G	A	.	.	MAF_INRAE=15.823;MAF_USDA=5.294
NC_035080.1	64675625	.	C	T	.	.	MAF_INRAE=34.81;MAF_USDA=33.529
NC_035080.1	64675654	.	A	G	.	.	MAF_INRAE=5.833
NC_035080.1	64675683	.	C	T	.	.	MAF_INRAE=36.076;MAF_USDA=33.529
NC_035080.1	64675701	.	A	C	.	.	MAF_USDA=5.294
NC_035080.1	64675758	.	C	A	.	.	MAF_INRAE=6.667;MAF_USDA=13.934
NC_035080.1	64675792	.	G	T	.	.	MAF_INRAE=10.0;MAF_USDA=9.836
NC_035080.1	64675803	.	T	C	.	.	MAF_INRAE=34.81;MAF_USDA=34.118
NC_035080.1	64675844	.	T	A	.	.	MAF_INRAE=15.823;MAF_USDA=18.235
NC_035080.1	64675883	.	G	A	.	.	MAF_USDA=1.639
NC_035080.1	64675906	.	T	A	.	.	MAF_USDA=11.176
NC_035080.1	64675919	.	C	A	.	.	MAF_USDA=1.639
NC_035080.1	64675952	.	C	T	.	.	MAF_INRAE=4.167
NC_035080.1	64675953	.	T	A	.	.	MAF_INRAE=22.785;MAF_USDA=12.941
NC_035080.1	64675954	.	G	T	.	.	MAF_INRAE=23.333;MAF_USDA=12.941
NC_035080.1	64675988	.	G	A	.	.	MAF_INRAE=15.823;MAF_USDA=28.235
NC_035080.1	64676137	.	A	C	.	.	MAF_INRAE=6.667
NC_035080.1	64676156	.	T	C	.	.	MAF_INRAE=6.667
NC_035080.1	64676247	.	C	T	.	.	MAF_INRAE=15.19;MAF_USDA=17.059
NC_035080.1	64676281	.	C	G	.	.	MAF_USDA=10.0
NC_035080.1	64676299	.	C	A	.	.	MAF_INRAE=43.671;MAF_USDA=20.833
NC_035080.1	64676306	.	A	T	.	.	MAF_INRAE=43.671;MAF_USDA=20.833
NC_035080.1	64676344	.	T	C	.	.	MAF_INRAE=44.937;MAF_USDA=28.261
NC_035080.1	64676389	.	G	C	.	.	MAF_INRAE=44.167;MAF_USDA=43.75
NC_035080.1	64676398	.	C	T	.	.	MAF_INRAE=48.333;MAF_USDA=18.75
NC_035080.1	64676555	.	T	C	.	.	MAF_INRAE=4.167;MAF_USDA=10.588
NC_035080.1	64676584	.	T	A	.	.	MAF_USDA=18.75
NC_035080.1	64676585	.	C	A	.	.	MAF_INRAE=3.333;MAF_USDA=25.294
NC_035080.1	64676589	.	A	C	.	.	MAF_USDA=7.377
NC_035080.1	64676637	.	C	T	.	.	MAF_USDA=3.279
NC_035080.1	64676695	.	G	A	.	.	MAF_USDA=1.639
NC_035080.1	64676737	.	C	A	.	.	MAF_USDA=29.412
NC_035080.1	64676738	.	T	A	.	.	MAF_USDA=5.294
NC_035080.1	64676743	.	C	T	.	.	MAF_USDA=3.279
NC_035080.1	64676791	.	G	C	.	.	MAF_USDA=4.098
NC_035080.1	64676810	.	G	A	.	.	MAF_USDA=1.667
NC_035080.1	64676878	.	G	A	.	.	MAF_USDA=1.639
NC_035080.1	64676901	.	C	A	.	.	MAF_USDA=1.639
NC_035080.1	64676975	.	G	A	.	.	MAF_USDA=11.176
NC_035080.1	64677055	.	G	A	.	.	MAF_USDA=12.5
NC_035080.1	64677082	.	C	T	.	.	MAF_INRAE=20.886;MAF_USDA=4.118
NC_035080.1	64677084	.	A	T	.	.	MAF_INRAE=49.167;MAF_USDA=20.588
NC_035080.1	64677096	.	G	T	.	.	MAF_INRAE=13.924
NC_035080.1	64677128	.	C	T	.	.	MAF_INRAE=12.658
NC_035080.1	64677230	.	C	T	.	.	MAF_INRAE=10.0;MAF_USDA=1.639
NC_035080.1	64677280	.	G	A	.	.	MAF_USDA=2.459
NC_035080.1	64677352	.	G	A	.	.	MAF_USDA=3.279
NC_035080.1	64677375	.	C	T	.	.	MAF_USDA=5.738
NC_035080.1	64677413	.	G	C	.	.	MAF_USDA=1.639
NC_035080.1	64677420	.	C	A	.	.	MAF_INRAE=6.667
NC_035080.1	64677433	.	A	C	.	.	MAF_USDA=5.294
NC_035080.1	64677622	.	A	T	.	.	MAF_INRAE=44.304;MAF_USDA=20.588
NC_035080.1	64677624	.	T	C	.	.	MAF_INRAE=50.0;MAF_USDA=21.176
NC_035080.1	64677634	.	G	T	.	.	MAF_INRAE=34.81;MAF_USDA=34.118
NC_035080.1	64677713	.	T	A	.	.	MAF_INRAE=15.823;MAF_USDA=17.647
NC_035080.1	64677765	.	G	A	.	.	MAF_INRAE=26.316;MAF_USDA=21.176
NC_035080.1	64677789	.	C	A	.	.	MAF_INRAE=19.62
NC_035080.1	64677853	.	A	G	.	.	MAF_USDA=2.353
NC_035080.1	64677951	.	C	T	.	.	MAF_INRAE=15.823;MAF_USDA=31.765
NC_035080.1	64677971	.	A	G	.	.	MAF_INRAE=5.833;MAF_USDA=13.115
NC_035080.1	64677982	.	G	A	.	.	MAF_USDA=1.639
NC_035080.1	64677989	.	G	A	.	.	MAF_INRAE=5.833;MAF_USDA=13.934
NC_035080.1	64677998	.	A	C	.	.	MAF_USDA=1.639
NC_035080.1	64678010	.	A	C	.	.	MAF_INRAE=5.833;MAF_USDA=13.115
NC_035080.1	64678045	.	C	T	.	.	MAF_USDA=3.279
NC_035080.1	64678059	.	G	A	.	.	MAF_USDA=6.25
NC_035080.1	64678152	.	T	C	.	.	MAF_USDA=12.295
NC_035080.1	64678163	.	T	G	.	.	MAF_INRAE=10.0
NC_035080.1	64678187	.	T	G	.	.	MAF_INRAE=6.667
NC_035080.1	64678272	.	C	T	.	.	MAF_INRAE=5.0;MAF_USDA=5.738
NC_035080.1	64678301	.	C	T	.	.	MAF_INRAE=15.823;MAF_USDA=22.941
NC_035080.1	64678399	.	T	G	.	.	MAF_USDA=1.176
NC_035080.1	64678451	.	A	G	.	.	MAF_INRAE=20.253;MAF_USDA=4.118
NC_035080.1	64678472	.	G	A	.	.	MAF_INRAE=34.81;MAF_USDA=21.765
NC_035080.1	64678526	.	A	G	.	.	MAF_USDA=8.333
NC_035080.1	64678585	.	T	G	.	.	MAF_INRAE=34.81;MAF_USDA=21.765
NC_035080.1	64678612	.	G	A	.	.	MAF_INRAE=36.709;MAF_USDA=25.294
NC_035080.1	64678632	.	G	T	.	.	MAF_USDA=8.333
NC_035080.1	64678659	.	C	A	.	.	MAF_INRAE=42.405;MAF_USDA=28.824
NC_035080.1	64678678	.	C	A	.	.	MAF_INRAE=12.658;MAF_USDA=7.647
NC_035080.1	64678722	.	C	A	.	.	MAF_USDA=9.016
NC_035080.1	64678727	.	C	T	.	.	MAF_INRAE=6.667;MAF_USDA=11.475
NC_035080.1	64678809	.	T	A	.	.	MAF_USDA=1.639
NC_035080.1	64678822	.	A	G	.	.	MAF_INRAE=6.667;MAF_USDA=8.197
NC_035080.1	64678944	.	C	T	.	.	MAF_USDA=4.819
NC_035080.1	64679009	.	T	G	.	.	MAF_INRAE=16.456;MAF_USDA=10.976
NC_035080.1	64679028	.	C	T	.	.	MAF_USDA=9.483
NC_035080.1	64679029	.	G	A	.	.	MAF_INRAE=20.253;MAF_USDA=4.268
NC_035080.1	64679041	.	G	C	.	.	MAF_USDA=1.724
NC_035080.1	64679068	.	T	C	.	.	MAF_USDA=3.529
NC_035080.1	64679109	.	G	C	.	.	MAF_INRAE=20.886;MAF_USDA=12.5
NC_035080.1	64679172	.	T	A	.	.	MAF_USDA=18.75
NC_035080.1	64679211	.	A	G	.	.	MAF_USDA=2.459
NC_035080.1	64679217	.	A	G	.	.	MAF_USDA=1.639
NC_035080.1	64679226	.	G	C	.	.	MAF_USDA=4.706
NC_035080.1	64679228	.	G	T	.	.	MAF_USDA=3.279
NC_035080.1	64679234	.	T	C	.	.	MAF_USDA=9.836
NC_035080.1	64679270	.	G	A	.	.	MAF_INRAE=15.19;MAF_USDA=5.294
NC_035080.1	64679291	.	A	T	.	.	MAF_INRAE=6.667;MAF_USDA=11.475
NC_035080.1	64679336	.	G	T	.	.	MAF_USDA=2.459
NC_035080.1	64679371	.	T	C	.	.	MAF_INRAE=20.253;MAF_USDA=12.941
NC_035080.1	64679393	.	T	A	.	.	MAF_INRAE=16.667
NC_035080.1	64679406	.	C	A	.	.	MAF_INRAE=15.823;MAF_USDA=22.353
NC_035080.1	64679414	.	C	T	.	.	MAF_USDA=1.639
NC_035080.1	64679415	.	G	A	.	.	MAF_INRAE=12.658;MAF_USDA=8.235
NC_035080.1	64679431	.	G	A	.	.	MAF_INRAE=15.823;MAF_USDA=22.353
NC_035080.1	64679478	.	A	T	.	.	MAF_INRAE=6.667
NC_035080.1	64679481	.	A	C	.	.	MAF_INRAE=6.667
NC_035080.1	64679563	.	C	T	.	.	MAF_USDA=1.639
NC_035080.1	64679566	.	C	G	.	.	MAF_INRAE=16.456;MAF_USDA=16.471
NC_035080.1	64679636	.	A	G	.	.	MAF_USDA=1.639
NC_035080.1	64679726	.	T	G	.	.	MAF_INRAE=6.667;MAF_USDA=9.836
NC_035080.1	64679728	.	T	G	.	.	MAF_INRAE=21.519;MAF_USDA=11.765
NC_035080.1	64679729	.	A	C	.	.	MAF_INRAE=13.333;MAF_USDA=4.706
NC_035080.1	64679738	.	T	G	.	.	MAF_USDA=1.639
NC_035080.1	64679768	.	G	C	.	.	MAF_INRAE=15.19;MAF_USDA=17.647
NC_035080.1	64679770	.	A	G	.	.	MAF_INRAE=41.772;MAF_USDA=41.765
NC_035080.1	64679791	.	T	C	.	.	MAF_INRAE=47.368;MAF_USDA=20.0
NC_035080.1	64679864	.	T	G	.	.	MAF_USDA=20.833
NC_035080.1	64679898	.	A	G	.	.	MAF_INRAE=15.19;MAF_USDA=20.588
NC_035080.1	64679954	.	G	A	.	.	MAF_USDA=6.25
NC_035080.1	64679963	.	G	T	.	.	MAF_USDA=4.098
NC_035080.1	64680019	.	C	T	.	.	MAF_INRAE=19.62;MAF_USDA=18.235
NC_035080.1	64680030	.	C	T	.	.	MAF_INRAE=6.667;MAF_USDA=2.459
NC_035080.1	64680042	.	A	T	.	.	MAF_USDA=2.459
NC_035080.1	64680045	.	G	T	.	.	MAF_INRAE=9.167
NC_035080.1	64680048	.	G	A,T	.	.	MAF_INRAE=9.167;MAF_USDA=10.417
NC_035080.1	64680088	.	T	G	.	.	MAF_USDA=10.417
NC_035080.1	64680107	.	G	A	.	.	MAF_INRAE=5.833;MAF_USDA=29.167
NC_035080.1	64680231	.	A	G	.	.	MAF_INRAE=2.632;MAF_USDA=5.882
NC_035080.1	64680299	.	G	A	.	.	MAF_INRAE=11.667;MAF_USDA=11.765
NC_035080.1	64680333	.	C	T	.	.	MAF_USDA=6.25
NC_035080.1	64680339	.	T	C	.	.	MAF_USDA=24.118
NC_035080.1	64680375	.	C	T	.	.	MAF_INRAE=6.667
NC_035080.1	64680379	.	A	T	.	.	MAF_INRAE=5.0
NC_035080.1	64680431	.	C	A	.	.	MAF_INRAE=15.789
NC_035080.1	64680477	.	A	T	.	.	MAF_INRAE=13.291;MAF_USDA=7.647
NC_035080.1	64680497	.	A	C	.	.	MAF_INRAE=16.456;MAF_USDA=18.452
NC_035080.1	64680543	.	G	A	.	.	MAF_INRAE=5.0
NC_035080.1	64680552	.	G	A	.	.	MAF_INRAE=12.658
NC_035080.1	64680581	.	T	C	.	.	MAF_INRAE=19.62;MAF_USDA=22.353
NC_035080.1	64680588	.	G	A	.	.	MAF_INRAE=13.924;MAF_USDA=10.588
NC_035080.1	64680591	.	C	A	.	.	MAF_USDA=4.098
NC_035080.1	64680597	.	G	T	.	.	MAF_USDA=1.639
NC_035080.1	64680616	.	G	A	.	.	MAF_USDA=1.639
NC_035080.1	64680619	.	A	C	.	.	MAF_INRAE=20.253;MAF_USDA=24.405
NC_035080.1	64680646	.	A	G	.	.	MAF_INRAE=12.658;MAF_USDA=8.333
NC_035080.1	64680647	.	A	G	.	.	MAF_INRAE=20.886;MAF_USDA=10.417
NC_035080.1	64680686	.	G	A	.	.	MAF_INRAE=15.823;MAF_USDA=22.941
NC_035080.1	64680703	.	A	T	.	.	MAF_INRAE=19.62;MAF_USDA=4.118
NC_035080.1	64680706	.	A	G	.	.	MAF_INRAE=12.658;MAF_USDA=11.765
NC_035080.1	64680901	.	A	T	.	.	MAF_INRAE=13.924;MAF_USDA=10.588
NC_035080.1	64680942	.	C	T	.	.	MAF_USDA=4.098
NC_035080.1	64680957	.	C	A	.	.	MAF_USDA=2.459
NC_035080.1	64680977	.	C	T	.	.	MAF_INRAE=15.823;MAF_USDA=19.412
NC_035080.1	64680982	.	G	A	.	.	MAF_USDA=1.639
NC_035080.1	64680996	.	T	C	.	.	MAF_INRAE=16.456;MAF_USDA=20.0
NC_035080.1	64681042	.	T	G	.	.	MAF_INRAE=6.667;MAF_USDA=8.197
NC_035080.1	64681099	.	C	T	.	.	MAF_INRAE=16.456;MAF_USDA=18.235
NC_035080.1	64681147	.	C	T	.	.	MAF_INRAE=16.456;MAF_USDA=12.353
NC_035080.1	64681165	.	A	G	.	.	MAF_INRAE=20.253;MAF_USDA=10.588
NC_035080.1	64681178	.	G	A	.	.	MAF_INRAE=27.5;MAF_USDA=2.459
NC_035080.1	64681198	.	G	T	.	.	MAF_USDA=2.083
NC_035080.1	64681248	.	G	C	.	.	MAF_USDA=1.639
NC_035080.1	64681272	.	C	A	.	.	MAF_INRAE=6.667;MAF_USDA=9.836
NC_035080.1	64681282	.	T	C	.	.	MAF_INRAE=15.823;MAF_USDA=19.412
NC_035080.1	64681298	.	A	T	.	.	MAF_INRAE=6.667;MAF_USDA=10.656
NC_035080.1	64681315	.	T	C	.	.	MAF_USDA=3.529
NC_035080.1	64681327	.	G	A	.	.	MAF_INRAE=6.667;MAF_USDA=9.836
NC_035080.1	64681385	.	T	A	.	.	MAF_USDA=1.667
NC_035080.1	64681390	.	A	G	.	.	MAF_USDA=4.167
NC_035080.1	64681411	.	G	C	.	.	MAF_INRAE=36.076;MAF_USDA=36.31
NC_035080.1	64681561	.	A	T	.	.	MAF_INRAE=6.667;MAF_USDA=6.557
NC_035080.1	64681568	.	C	T	.	.	MAF_USDA=1.639
NC_035080.1	64681575	.	T	C	.	.	MAF_USDA=4.167
NC_035080.1	64681605	.	G	A	.	.	MAF_USDA=3.529
NC_035080.1	64681629	.	G	T	.	.	MAF_INRAE=15.823;MAF_USDA=31.176
NC_035080.1	64681677	.	C	A	.	.	MAF_INRAE=10.0;MAF_USDA=1.639
NC_035080.1	64681697	.	T	C	.	.	MAF_INRAE=10.0;MAF_USDA=15.294
NC_035080.1	64681758	.	G	A	.	.	MAF_INRAE=15.0;MAF_USDA=10.417
NC_035080.1	64681942	.	G	A	.	.	MAF_USDA=3.279
NC_035080.1	64681952	.	C	A	.	.	MAF_USDA=1.639
NC_035080.1	64681961	.	C	T	.	.	MAF_INRAE=34.81;MAF_USDA=19.412
NC_035080.1	64681986	.	G	C	.	.	MAF_USDA=1.639
NC_035080.1	64682016	.	C	T	.	.	MAF_USDA=2.459
NC_035080.1	64682092	.	T	G	.	.	MAF_INRAE=15.19;MAF_USDA=13.529
NC_035080.1	64682132	.	GATAGCTCAATAATTTAGAAGGGTTTAG	GATAGCTCAATAATTTAGAAGGGTTTAC	.	.	MAF_USDA=31.25
NC_035080.1	64682150	.	A	G	.	.	MAF_USDA=1.639
NC_035080.1	64682159	.	G	C	.	.	MAF_INRAE=15.823;MAF_USDA=26.23
NC_035080.1	64682199	.	T	C	.	.	MAF_USDA=3.279
NC_035080.1	64682236	.	A	G	.	.	MAF_USDA=4.098
NC_035080.1	64682276	.	C	A	.	.	MAF_INRAE=6.667;MAF_USDA=7.377
NC_035080.1	64682283	.	C	T	.	.	MAF_USDA=1.639
NC_035080.1	64682322	.	G	A	.	.	MAF_USDA=4.098
NC_035080.1	64682328	.	G	A	.	.	MAF_INRAE=6.667;MAF_USDA=8.197
NC_035080.1	64682329	.	A	T	.	.	MAF_INRAE=6.667;MAF_USDA=8.197
NC_035080.1	64682337	.	C	A	.	.	MAF_USDA=4.118
NC_035080.1	64682402	.	T	C	.	.	MAF_USDA=4.118
NC_035080.1	64682425	.	T	G	.	.	MAF_INRAE=15.823;MAF_USDA=25.882
NC_035080.1	64682596	.	C	T	.	.	MAF_USDA=5.738
NC_035080.1	64682715	.	G	T	.	.	MAF_USDA=1.639
NC_035080.1	64682779	.	C	T	.	.	MAF_USDA=1.639
NC_035080.1	64682785	.	C	T	.	.	MAF_USDA=1.639
NC_035080.1	64682815	.	G	A	.	.	MAF_USDA=1.639
NC_035080.1	64682833	.	G	T	.	.	MAF_USDA=16.667
NC_035080.1	64682837	.	C	T	.	.	MAF_USDA=8.333
NC_035080.1	64682932	.	G	T	.	.	MAF_INRAE=15.823;MAF_USDA=18.824
NC_035080.1	64682946	.	T	C	.	.	MAF_INRAE=15.19;MAF_USDA=26.471
NC_035080.1	64682947	.	C	T	.	.	MAF_INRAE=15.823;MAF_USDA=19.412
NC_035080.1	64683001	.	C	T	.	.	MAF_USDA=3.279
NC_035080.1	64683117	.	C	T	.	.	MAF_USDA=4.918
NC_035080.1	64683164	.	C	A	.	.	MAF_INRAE=15.823;MAF_USDA=25.882
NC_035080.1	64683210	.	A	T	.	.	MAF_USDA=4.098
NC_035080.1	64683223	.	G	T	.	.	MAF_INRAE=5.0
NC_035080.1	64683258	.	T	A	.	.	MAF_USDA=1.639
NC_035080.1	64683346	.	G	C	.	.	MAF_USDA=4.706
NC_035080.1	64683397	.	G	C	.	.	MAF_USDA=8.235
NC_035080.1	64683411	.	C	T	.	.	MAF_USDA=2.459
NC_035080.1	64683430	.	T	C	.	.	MAF_INRAE=1.667;MAF_USDA=2.459
NC_035080.1	64683458	.	C	T	.	.	MAF_INRAE=10.0;MAF_USDA=12.941
NC_035080.1	64683519	.	G	T	.	.	MAF_USDA=5.0
NC_035080.1	64683527	.	A	C	.	.	MAF_INRAE=15.19;MAF_USDA=19.643
NC_035080.1	64683550	.	T	G	.	.	MAF_INRAE=6.667;MAF_USDA=10.656
NC_035080.1	64683570	.	A	T	.	.	MAF_INRAE=20.253;MAF_USDA=4.118
NC_035080.1	64683576	.	T	C	.	.	MAF_USDA=2.459
NC_035080.1	64683675	.	C	T	.	.	MAF_USDA=4.098
NC_035080.1	64683683	.	G	T	.	.	MAF_INRAE=10.0;MAF_USDA=1.639
NC_035080.1	64683685	.	A	G	.	.	MAF_INRAE=10.0;MAF_USDA=1.639
NC_035080.1	64683765	.	T	C	.	.	MAF_USDA=3.529
NC_035080.1	64683776	.	G	T	.	.	MAF_USDA=8.197
NC_035080.1	64683911	.	C	T	.	.	MAF_INRAE=13.291;MAF_USDA=8.235
NC_035080.1	64683917	.	C	T	.	.	MAF_INRAE=6.667;MAF_USDA=9.016
NC_035080.1	64683935	.	T	G	.	.	MAF_INRAE=15.0;MAF_USDA=8.333
NC_035080.1	64683941	.	T	G	.	.	MAF_INRAE=15.823;MAF_USDA=4.706
NC_035080.1	64683948	.	T	C	.	.	MAF_USDA=1.639
NC_035080.1	64683957	.	C	T	.	.	MAF_USDA=2.459
NC_035080.1	64683958	.	G	T	.	.	MAF_USDA=1.639
NC_035080.1	64683965	.	A	T	.	.	MAF_USDA=1.639
NC_035080.1	64683969	.	G	A	.	.	MAF_USDA=1.639
NC_035080.1	64683972	.	C	T	.	.	MAF_USDA=13.115
NC_035080.1	64683992	.	G	A	.	.	MAF_INRAE=10.833;MAF_USDA=22.917
NC_035080.1	64683996	.	G	A	.	.	MAF_USDA=4.918
NC_035080.1	64684003	.	C	T	.	.	MAF_USDA=15.294
NC_035080.1	64684028	.	A	G	.	.	MAF_USDA=2.459
NC_035080.1	64684044	.	C	T	.	.	MAF_USDA=2.941
NC_035080.1	64684086	.	C	T	.	.	MAF_USDA=6.25
NC_035080.1	64684087	.	G	A	.	.	MAF_USDA=13.115
NC_035080.1	64684093	.	C	A	.	.	MAF_INRAE=5.0;MAF_USDA=17.059
NC_035080.1	64684133	.	G	A	.	.	MAF_USDA=1.639
NC_035080.1	64684136	.	C	A	.	.	MAF_INRAE=20.253;MAF_USDA=4.118
NC_035080.1	64684214	.	C	T	.	.	MAF_USDA=1.639
NC_035080.1	64684295	.	G	C	.	.	MAF_INRAE=9.167
NC_035080.1	64684310	.	G	A	.	.	MAF_INRAE=15.19;MAF_USDA=21.176
NC_035080.1	64684311	.	G	T	.	.	MAF_USDA=4.118
NC_035080.1	64684338	.	T	A	.	.	MAF_INRAE=15.19;MAF_USDA=17.647
NC_035080.1	64684339	.	T	G	.	.	MAF_USDA=4.118
NC_035080.1	64684393	.	C	A	.	.	MAF_INRAE=10.0;MAF_USDA=12.941
NC_035080.1	64684433	.	T	G	.	.	MAF_INRAE=1.667;MAF_USDA=7.647
NC_035080.1	64684582	.	C	T	.	.	MAF_INRAE=15.823;MAF_USDA=13.529
NC_035080.1	64684676	.	A	G	.	.	MAF_INRAE=13.924;MAF_USDA=21.765
NC_035080.1	64684700	.	C	T	.	.	MAF_INRAE=13.924;MAF_USDA=22.353
NC_035080.1	64684715	.	T	C	.	.	MAF_INRAE=13.924;MAF_USDA=22.353
NC_035080.1	64684722	.	T	C	.	.	MAF_INRAE=15.823;MAF_USDA=13.529
NC_035080.1	64684758	.	T	C	.	.	MAF_INRAE=13.924;MAF_USDA=21.765
NC_035080.1	64684759	.	C	A	.	.	MAF_INRAE=3.333;MAF_USDA=21.176
NC_035080.1	64684760	.	T	A	.	.	MAF_USDA=2.083
NC_035080.1	64684828	.	C	T	.	.	MAF_INRAE=18.333;MAF_USDA=31.25
NC_035080.1	64684866	.	T	G	.	.	MAF_INRAE=18.333;MAF_USDA=42.353
NC_035080.1	64684869	.	G	T	.	.	MAF_INRAE=14.167;MAF_USDA=14.706
NC_035080.1	64684871	.	A	T	.	.	MAF_USDA=2.941
NC_035080.1	64684906	.	G	A	.	.	MAF_USDA=2.459
NC_035080.1	64684949	.	A	T	.	.	MAF_USDA=2.459
NC_035080.1	64684963	.	A	T	.	.	MAF_INRAE=2.632;MAF_USDA=11.765
NC_035080.1	64684980	.	A	G	.	.	MAF_USDA=5.882
NC_035080.1	64684988	.	G	A	.	.	MAF_USDA=1.639
NC_035080.1	64685080	.	C	T	.	.	MAF_USDA=8.197
NC_035080.1	64685087	.	A	T	.	.	MAF_INRAE=22.152;MAF_USDA=8.824
NC_035080.1	64685138	.	T	G	.	.	MAF_USDA=2.459
NC_035080.1	64685270	.	A	T	.	.	MAF_USDA=7.377
NC_035080.1	64685304	.	A	T	.	.	MAF_USDA=13.529
NC_035080.1	64685308	.	C	T	.	.	MAF_INRAE=20.253;MAF_USDA=21.765
NC_035080.1	64685360	.	A	G	.	.	MAF_INRAE=11.667;MAF_USDA=21.765
NC_035080.1	64685376	.	T	G	.	.	MAF_INRAE=3.333;MAF_USDA=8.824
NC_035080.1	64685377	.	T	G	.	.	MAF_INRAE=10.833;MAF_USDA=17.647
NC_035080.1	64685423	.	A	C	.	.	MAF_INRAE=4.167
NC_035080.1	64685429	.	G	T	.	.	MAF_USDA=2.083
NC_035080.1	64685465	.	T	G	.	.	MAF_INRAE=5.0;MAF_USDA=16.471
NC_035080.1	64685611	.	A	G	.	.	MAF_INRAE=6.667;MAF_USDA=3.279
NC_035080.1	64685612	.	G	A	.	.	MAF_USDA=4.098
NC_035080.1	64685624	.	G	A	.	.	MAF_INRAE=42.405;MAF_USDA=37.647
NC_035080.1	64685648	.	C	T	.	.	MAF_INRAE=20.253;MAF_USDA=23.529
NC_035080.1	64685747	.	C	T	.	.	MAF_USDA=8.197
NC_035080.1	64685777	.	A	C	.	.	MAF_INRAE=22.152;MAF_USDA=7.059
NC_035080.1	64685822	.	C	T	.	.	MAF_INRAE=27.215;MAF_USDA=14.118
NC_035080.1	64685828	.	G	A	.	.	MAF_USDA=14.118
NC_035080.1	64685884	.	T	C	.	.	MAF_USDA=3.279
NC_035080.1	64685909	.	A	G	.	.	MAF_INRAE=20.253;MAF_USDA=18.824
NC_035080.1	64685932	.	C	A	.	.	MAF_USDA=6.25
NC_035080.1	64686072	.	A	G	.	.	MAF_USDA=4.098
NC_035080.1	64686109	.	T	C	.	.	MAF_INRAE=13.924;MAF_USDA=20.0
NC_035080.1	64686155	.	G	A	.	.	MAF_USDA=1.639
NC_035080.1	64686196	.	G	C	.	.	MAF_USDA=4.098
NC_035080.1	64686244	.	T	C	.	.	MAF_USDA=20.833
NC_035080.1	64686296	.	T	G	.	.	MAF_USDA=2.459
NC_035080.1	64686306	.	C	T	.	.	MAF_USDA=1.639
NC_035080.1	64686321	.	G	T	.	.	MAF_INRAE=9.167;MAF_USDA=1.639
NC_035080.1	64686363	.	T	G	.	.	MAF_INRAE=35.443;MAF_USDA=31.765
NC_035080.1	64686411	.	G	A	.	.	MAF_USDA=4.918
NC_035080.1	64686434	.	A	G	.	.	MAF_USDA=4.918
NC_035080.1	64686469	.	C	A	.	.	MAF_USDA=4.098
NC_035080.1	64686563	.	C	T	.	.	MAF_USDA=4.098
NC_035080.1	64686692	.	C	A	.	.	MAF_USDA=4.918
NC_035080.1	64686792	.	T	G	.	.	MAF_USDA=2.459
NC_035080.1	64687029	.	G	A	.	.	MAF_USDA=5.738
NC_035080.1	64687130	.	A	T	.	.	MAF_INRAE=36.709;MAF_USDA=26.471
NC_035080.1	64687136	.	T	A	.	.	MAF_INRAE=20.253;MAF_USDA=14.706
NC_035080.1	64687175	.	T	C	.	.	MAF_USDA=5.738
NC_035080.1	64687290	.	C	T	.	.	MAF_INRAE=16.456;MAF_USDA=5.294
NC_035080.1	64687422	.	C	T	.	.	MAF_INRAE=1.667;MAF_USDA=2.459
NC_035080.1	64687520	.	C	T	.	.	MAF_USDA=4.918
NC_035080.1	64687538	.	C	A	.	.	MAF_USDA=4.918
NC_035080.1	64687658	.	T	C	.	.	MAF_INRAE=16.456;MAF_USDA=7.059
NC_035080.1	64687740	.	C	T	.	.	MAF_USDA=2.459
NC_035080.1	64687846	.	G	C	.	.	MAF_USDA=5.738
NC_035080.1	64687930	.	G	A	.	.	MAF_INRAE=20.253;MAF_USDA=14.118
NC_035080.1	64688088	.	C	A	.	.	MAF_USDA=4.918
NC_035080.1	64688382	.	C	T	.	.	MAF_USDA=1.639
NC_035080.1	64688453	.	T	G	.	.	MAF_USDA=8.333
NC_035080.1	64688549	.	G	C	.	.	MAF_USDA=1.639
NC_035080.1	64688557	.	T	A	.	.	MAF_INRAE=5.0
NC_035080.1	64688560	.	T	C	.	.	MAF_USDA=4.918
NC_035080.1	64688672	.	G	C	.	.	MAF_USDA=1.639
NC_035080.1	64688801	.	G	A	.	.	MAF_INRAE=15.823;MAF_USDA=5.294
NC_035080.1	64688803	.	C	T	.	.	MAF_USDA=4.918
NC_035080.1	64688902	.	G	A	.	.	MAF_INRAE=4.167
NC_035080.1	64689020	.	A	T	.	.	MAF_USDA=8.333
NC_035080.1	64689023	.	G	A	.	.	MAF_USDA=12.941
NC_035080.1	64689105	.	C	T	.	.	MAF_INRAE=5.263;MAF_USDA=11.176
NC_035080.1	64689236	.	G	A	.	.	MAF_USDA=1.639
NC_035080.1	64689299	.	T	C	.	.	MAF_USDA=5.738
NC_035080.1	64689384	.	A	G	.	.	MAF_INRAE=6.667;MAF_USDA=5.738
NC_035080.1	64689484	.	T	C	.	.	MAF_USDA=16.471
NC_035080.1	64689485	.	C	T	.	.	MAF_USDA=3.279
NC_035080.1	64689621	.	C	G	.	.	MAF_USDA=1.639
NC_035080.1	64689651	.	G	T	.	.	MAF_USDA=1.639
NC_035080.1	64689661	.	G	A	.	.	MAF_USDA=2.459
NC_035080.1	64689715	.	T	G	.	.	MAF_USDA=4.918
NC_035080.1	64689835	.	G	C	.	.	MAF_USDA=1.639
NC_035080.1	64689887	.	G	T	.	.	MAF_USDA=1.639
NC_035080.1	64689923	.	G	A	.	.	MAF_USDA=1.639
NC_035080.1	64689949	.	A	C	.	.	MAF_USDA=18.75
NC_035080.1	64689983	.	G	A	.	.	MAF_USDA=1.639
NC_035080.1	64690041	.	C	T	.	.	MAF_INRAE=5.263;MAF_USDA=5.882
NC_035080.1	64690087	.	G	A	.	.	MAF_INRAE=20.253;MAF_USDA=4.706
NC_035080.1	64690141	.	C	A	.	.	MAF_USDA=2.459
NC_035080.1	64690222	.	A	G	.	.	MAF_USDA=2.459
NC_035080.1	64690348	.	G	A	.	.	MAF_INRAE=6.329;MAF_USDA=27.059
NC_035080.1	64690438	.	G	T	.	.	MAF_USDA=5.738
NC_035080.1	64690559	.	T	A	.	.	MAF_USDA=5.738
NC_035080.1	64690712	.	A	G	.	.	MAF_USDA=1.639
NC_035080.1	64690734	.	A	G	.	.	MAF_USDA=10.588
NC_035080.1	64690760	.	C	T	.	.	MAF_USDA=8.333
NC_035080.1	64690861	.	A	T	.	.	MAF_USDA=11.176
NC_035080.1	64690895	.	G	T	.	.	MAF_INRAE=5.263;MAF_USDA=11.176
NC_035080.1	64690939	.	C	T	.	.	MAF_INRAE=16.456;MAF_USDA=9.412
NC_035080.1	64691035	.	C	A	.	.	MAF_INRAE=16.456;MAF_USDA=6.471
NC_035080.1	64691084	.	G	A	.	.	MAF_INRAE=36.076;MAF_USDA=29.412
NC_035080.1	64691161	.	G	A	.	.	MAF_USDA=1.639
NC_035080.1	64691171	.	G	A	.	.	MAF_USDA=1.639
NC_035080.1	64691188	.	G	A	.	.	MAF_USDA=7.377
NC_035080.1	64691332	.	G	C	.	.	MAF_USDA=2.459
NC_035080.1	64691374	.	G	A	.	.	MAF_INRAE=41.139;MAF_USDA=8.824
NC_035080.1	64691385	.	A	C	.	.	MAF_USDA=2.459
NC_035080.1	64691464	.	A	T	.	.	MAF_USDA=2.459
NC_035080.1	64691528	.	A	G	.	.	MAF_USDA=1.639
NC_035080.1	64691539	.	C	T	.	.	MAF_INRAE=16.456;MAF_USDA=10.0
NC_035080.1	64691540	.	G	A	.	.	MAF_USDA=2.459
NC_035080.1	64691578	.	G	A	.	.	MAF_INRAE=5.263;MAF_USDA=17.059
NC_035080.1	64691623	.	G	A	.	.	MAF_USDA=4.918
NC_035080.1	64691755	.	C	G	.	.	MAF_USDA=11.475
NC_035080.1	64691778	.	A	G	.	.	MAF_USDA=5.738
NC_035080.1	64691796	.	T	A	.	.	MAF_USDA=5.738
NC_035080.1	64691823	.	A	G	.	.	MAF_USDA=1.639
NC_035080.1	64691850	.	C	A	.	.	MAF_INRAE=1.667;MAF_USDA=4.918
NC_035080.1	64691853	.	C	A	.	.	MAF_INRAE=17.722;MAF_USDA=11.765
NC_035080.1	64691854	.	A	C	.	.	MAF_INRAE=3.333;MAF_USDA=11.765
NC_035080.1	64691908	.	A	T	.	.	MAF_USDA=6.557
NC_035080.1	64692142	.	C	T	.	.	MAF_USDA=1.639
NC_035080.1	64692200	.	G	T	.	.	MAF_USDA=2.459
NC_035080.1	64692210	.	G	A	.	.	MAF_INRAE=16.456;MAF_USDA=5.882
NC_035080.1	64692216	.	G	T	.	.	MAF_INRAE=5.0
NC_035080.1	64692259	.	A	T	.	.	MAF_USDA=4.918
NC_035080.1	64692270	.	A	G	.	.	MAF_USDA=1.639
NC_035080.1	64692348	.	C	T	.	.	MAF_USDA=1.639
NC_035080.1	64692589	.	A	T	.	.	MAF_INRAE=5.263;MAF_USDA=10.588
NC_035080.1	64692593	.	C	A	.	.	MAF_INRAE=24.051;MAF_USDA=23.529
NC_035080.1	64692641	.	A	C	.	.	MAF_USDA=2.083
NC_035080.1	64692691	.	A	C	.	.	MAF_INRAE=5.263;MAF_USDA=1.765
NC_035080.1	64692705	.	G	A	.	.	MAF_USDA=2.459
NC_035080.1	64692768	.	T	A	.	.	MAF_USDA=4.918
NC_035080.1	64692873	.	G	T	.	.	MAF_USDA=13.333
NC_035080.1	64692908	.	A	C	.	.	MAF_INRAE=5.263;MAF_USDA=31.25
NC_035080.1	64692941	.	T	A	.	.	MAF_INRAE=22.785;MAF_USDA=24.118
NC_035080.1	64693069	.	C	T	.	.	MAF_INRAE=2.5;MAF_USDA=2.459
NC_035080.1	64693143	.	C	G	.	.	MAF_USDA=2.459
NC_035080.1	64693170	.	G	C	.	.	MAF_USDA=4.118
NC_035080.1	64693411	.	C	T	.	.	MAF_INRAE=18.987;MAF_USDA=38.824
NC_035080.1	64693426	.	T	C	.	.	MAF_USDA=4.118
NC_035080.1	64693532	.	T	C	.	.	MAF_USDA=8.333
NC_035080.1	64693544	.	G	T	.	.	MAF_USDA=1.667
NC_035080.1	64693562	.	G	A	.	.	MAF_USDA=5.738
NC_035080.1	64693590	.	A	C	.	.	MAF_USDA=4.118
NC_035080.1	64693622	.	G	A	.	.	MAF_INRAE=1.667;MAF_USDA=18.033
NC_035080.1	64693882	.	A	T	.	.	MAF_INRAE=1.667;MAF_USDA=18.033
NC_035080.1	64693925	.	C	A	.	.	MAF_INRAE=44.304;MAF_USDA=30.588
NC_035080.1	64693945	.	A	G	.	.	MAF_INRAE=1.667;MAF_USDA=16.393
NC_035080.1	64693964	.	C	A	.	.	MAF_USDA=1.639
NC_035080.1	64693977	.	T	C	.	.	MAF_INRAE=4.167
NC_035080.1	64693979	.	T	G	.	.	MAF_INRAE=2.5
NC_035080.1	64694036	.	C	A	.	.	MAF_INRAE=1.667;MAF_USDA=11.475
NC_035080.1	64694079	.	C	T	.	.	MAF_USDA=3.279
NC_035080.1	64694099	.	T	A	.	.	MAF_USDA=4.118
NC_035080.1	64694115	.	G	A	.	.	MAF_INRAE=37.342;MAF_USDA=43.75
NC_035080.1	64694161	.	C	T	.	.	MAF_USDA=4.118
NC_035080.1	64694332	.	G	A	.	.	MAF_USDA=10.0
NC_035080.1	64694340	.	T	G	.	.	MAF_USDA=10.0
NC_035080.1	64694345	.	T	A	.	.	MAF_INRAE=50.0;MAF_USDA=30.357
NC_035080.1	64694376	.	C	T	.	.	MAF_USDA=1.667
NC_035080.1	64694378	.	T	G	.	.	MAF_INRAE=11.392;MAF_USDA=23.214
NC_035080.1	64694399	.	T	G	.	.	MAF_INRAE=36.709;MAF_USDA=34.118
NC_035080.1	64694452	.	T	C	.	.	MAF_USDA=1.639
NC_035080.1	64694517	.	T	A	.	.	MAF_INRAE=23.418;MAF_USDA=4.706
NC_035080.1	64694539	.	G	A	.	.	MAF_USDA=2.083
NC_035080.1	64694747	.	T	A	.	.	MAF_INRAE=15.823;MAF_USDA=8.824
NC_035080.1	64694766	.	C	T	.	.	MAF_INRAE=36.709;MAF_USDA=15.882
NC_035080.1	64694779	.	C	T	.	.	MAF_INRAE=3.333;MAF_USDA=5.738
NC_035080.1	64694862	.	T	C	.	.	MAF_INRAE=15.823;MAF_USDA=9.412
NC_035080.1	64694960	.	T	C	.	.	MAF_INRAE=18.354;MAF_USDA=25.882
NC_035080.1	64694973	.	G	C	.	.	MAF_INRAE=18.354;MAF_USDA=25.882
NC_035080.1	64695070	.	T	G	.	.	MAF_INRAE=5.263;MAF_USDA=1.765
NC_035080.1	64695197	.	A	T	.	.	MAF_INRAE=44.937;MAF_USDA=18.824
NC_035080.1	64695335	.	A	C	.	.	MAF_USDA=2.459
NC_035080.1	64695564	.	C	A	.	.	MAF_INRAE=4.167
NC_035080.1	64695601	.	G	A	.	.	MAF_INRAE=15.0
NC_035080.1	64695628	.	G	A	.	.	MAF_USDA=2.459
NC_035080.1	64695654	.	G	T	.	.	MAF_USDA=4.918
NC_035080.1	64695742	.	C	T	.	.	MAF_INRAE=5.263
NC_035080.1	64696199	.	A	G	.	.	MAF_USDA=22.917
NC_035080.1	64696223	.	A	G	.	.	MAF_USDA=35.417
NC_035080.1	64696245	.	T	C	.	.	MAF_USDA=37.5
NC_035080.1	64696252	.	C	G	.	.	MAF_USDA=41.667
NC_035080.1	64696263	.	A	C	.	.	MAF_USDA=5.882
NC_035080.1	64696423	.	A	C	.	.	MAF_INRAE=31.646;MAF_USDA=44.118
NC_035080.1	64696462	.	T	C	.	.	MAF_USDA=3.279
NC_035080.1	64696778	.	T	C	.	.	MAF_INRAE=2.5;MAF_USDA=2.459
NC_035080.1	64696797	.	C	T	.	.	MAF_USDA=4.098
NC_035080.1	64696834	.	T	C	.	.	MAF_USDA=4.918
NC_035080.1	64696840	.	G	T	.	.	MAF_USDA=4.098
NC_035080.1	64696851	.	C	A	.	.	MAF_USDA=4.918
NC_035080.1	64696951	.	T	A	.	.	MAF_USDA=4.098
NC_035080.1	64696957	.	C	A	.	.	MAF_USDA=1.639
NC_035080.1	64697038	.	C	A	.	.	MAF_INRAE=20.253;MAF_USDA=14.118
NC_035080.1	64697049	.	G	A	.	.	MAF_USDA=1.639
NC_035080.1	64697113	.	G	T	.	.	MAF_USDA=3.279
NC_035080.1	64697120	.	T	A	.	.	MAF_USDA=1.639
NC_035080.1	64697191	.	A	G	.	.	MAF_INRAE=44.937;MAF_USDA=47.059
NC_035080.1	64697426	.	G	C	.	.	MAF_INRAE=42.105;MAF_USDA=31.25
NC_035080.1	64697476	.	A	T	.	.	MAF_USDA=5.882
NC_035080.1	64697503	.	G	T	.	.	MAF_INRAE=44.937;MAF_USDA=48.235
NC_035080.1	64697586	.	A	G	.	.	MAF_USDA=2.5
NC_035080.1	64697661	.	A	C	.	.	MAF_USDA=4.098
NC_035080.1	64698448	.	C	T	.	.	MAF_USDA=1.639
NC_035080.1	64698636	.	C	T	.	.	MAF_USDA=2.459
NC_035080.1	64698673	.	G	A	.	.	MAF_INRAE=44.937;MAF_USDA=48.235
NC_035080.1	64698754	.	C	A	.	.	MAF_USDA=1.639
NC_035080.1	64698826	.	A	G	.	.	MAF_INRAE=46.203;MAF_USDA=48.235
NC_035080.1	64698834	.	G	A	.	.	MAF_USDA=5.738
NC_035080.1	64698861	.	G	A	.	.	MAF_USDA=1.639
NC_035080.1	64698943	.	T	G	.	.	MAF_USDA=2.459
NC_035080.1	64698956	.	G	A	.	.	MAF_INRAE=45.57;MAF_USDA=48.235
NC_035080.1	64699042	.	T	A	.	.	MAF_USDA=2.459
NC_035080.1	64699118	.	C	T	.	.	MAF_INRAE=15.19;MAF_USDA=8.824
NC_035080.1	64699125	.	A	G	.	.	MAF_USDA=3.529
NC_035080.1	64699145	.	G	A	.	.	MAF_INRAE=2.5;MAF_USDA=2.459
NC_035080.1	64699191	.	C	T	.	.	MAF_USDA=4.918
NC_035080.1	64699194	.	G	A	.	.	MAF_INRAE=17.089;MAF_USDA=14.118
NC_035080.1	64699251	.	T	C	.	.	MAF_INRAE=37.342;MAF_USDA=22.353
NC_035080.1	64699274	.	A	T	.	.	MAF_INRAE=13.291;MAF_USDA=5.357
NC_035080.1	64699292	.	C	T	.	.	MAF_USDA=3.333
NC_035080.1	64699317	.	A	T	.	.	MAF_USDA=25.0
NC_035080.1	64699318	.	A	C	.	.	MAF_USDA=27.083
NC_035080.1	64699321	.	G	T	.	.	MAF_INRAE=17.5;MAF_USDA=10.714
NC_035080.1	64699404	.	C	G	.	.	MAF_INRAE=37.342;MAF_USDA=33.929
NC_035080.1	64699415	.	T	A	.	.	MAF_USDA=6.557
NC_035080.1	64699434	.	T	G	.	.	MAF_USDA=1.639
NC_035080.1	64699722	.	G	A	.	.	MAF_USDA=1.639
NC_035080.1	64699735	.	C	T	.	.	MAF_USDA=3.279
NC_035080.1	64699857	.	A	T	.	.	MAF_INRAE=39.241
NC_035080.1	64699881	.	G	T	.	.	MAF_INRAE=2.5
NC_035080.1	64699889	.	T	G	.	.	MAF_INRAE=37.975;MAF_USDA=31.25
NC_035080.1	64699946	.	A	G	.	.	MAF_USDA=5.738
NC_035080.1	64699954	.	G	A	.	.	MAF_USDA=1.639
NC_035080.1	64699984	.	C	T	.	.	MAF_INRAE=17.089;MAF_USDA=14.706
NC_035080.1	64699997	.	T	A	.	.	MAF_INRAE=17.089;MAF_USDA=11.765
NC_035080.1	64700013	.	A	C	.	.	MAF_INRAE=32.278;MAF_USDA=27.647
NC_035080.1	64700015	.	T	G	.	.	MAF_USDA=3.279
NC_035080.1	64700018	.	A	T	.	.	MAF_INRAE=1.667
NC_035080.1	64700019	.	T	G	.	.	MAF_USDA=1.639
NC_035080.1	64700143	.	C	T	.	.	MAF_USDA=31.25
NC_035080.1	64700306	.	A	G	.	.	MAF_USDA=1.639
NC_035080.1	64700511	.	G	A	.	.	MAF_INRAE=2.5
NC_035080.1	64700542	.	T	C	.	.	MAF_USDA=6.25
NC_035080.1	64700577	.	T	G	.	.	MAF_USDA=4.098
NC_035080.1	64700578	.	A	C	.	.	MAF_USDA=11.765
NC_035080.1	64700611	.	G	T	.	.	MAF_INRAE=14.167;MAF_USDA=11.176
NC_035080.1	64700700	.	T	A	.	.	MAF_USDA=1.667
NC_035080.1	64700788	.	C	T	.	.	MAF_INRAE=16.456;MAF_USDA=8.824
NC_035080.1	64700837	.	T	A	.	.	MAF_INRAE=35.0
NC_035080.1	64700928	.	A	C	.	.	MAF_INRAE=42.105;MAF_USDA=31.25
NC_035080.1	64700997	.	T	A	.	.	MAF_INRAE=38.333;MAF_USDA=41.667
NC_035080.1	64701105	.	A	C	.	.	MAF_INRAE=33.333;MAF_USDA=6.25
NC_035080.1	64701186	.	G	A	.	.	MAF_USDA=1.639
NC_035080.1	64701199	.	C	T	.	.	MAF_USDA=1.639
NC_035080.1	64701238	.	C	T	.	.	MAF_INRAE=15.19;MAF_USDA=9.836
NC_035080.1	64701292	.	G	A	.	.	MAF_USDA=5.357
NC_035080.1	64701334	.	G	A	.	.	MAF_USDA=10.417
NC_035080.1	64701550	.	A	G	.	.	MAF_USDA=18.75
NC_035080.1	64701606	.	T	C	.	.	MAF_USDA=4.098
NC_035080.1	64701636	.	G	A	.	.	MAF_INRAE=5.263;MAF_USDA=1.765
NC_035080.1	64701674	.	C	T	.	.	MAF_INRAE=36.076;MAF_USDA=29.412
NC_035080.1	64701802	.	C	T	.	.	MAF_INRAE=22.785;MAF_USDA=10.417
NC_035080.1	64702019	.	C	T	.	.	MAF_USDA=6.25
NC_035080.1	64702024	.	G	C	.	.	MAF_INRAE=18.987;MAF_USDA=33.333
NC_035080.1	64702105	.	A	G	.	.	MAF_INRAE=35.0
NC_035080.1	64702106	.	A	C	.	.	MAF_INRAE=35.0
NC_035080.1	64702150	.	T	A	.	.	MAF_INRAE=7.5;MAF_USDA=6.557
NC_035080.1	64702207	.	C	T	.	.	MAF_USDA=2.459
NC_035080.1	64702213	.	G	C	.	.	MAF_USDA=3.279
NC_035080.1	64702218	.	C	T	.	.	MAF_INRAE=43.671;MAF_USDA=48.235
NC_035080.1	64702226	.	A	C	.	.	MAF_USDA=1.639
NC_035080.1	64702244	.	C	T	.	.	MAF_USDA=1.639
NC_035080.1	64702407	.	G	A	.	.	MAF_USDA=4.167
NC_035080.1	64702431	.	A	G	.	.	MAF_INRAE=45.57;MAF_USDA=48.235
NC_035080.1	64702440	.	C	T	.	.	MAF_INRAE=18.354;MAF_USDA=10.588
NC_035080.1	64702479	.	G	A	.	.	MAF_INRAE=33.544;MAF_USDA=41.667
NC_035080.1	64702577	.	G	A	.	.	MAF_INRAE=3.333;MAF_USDA=1.639
NC_035080.1	64702629	.	G	T	.	.	MAF_USDA=2.941
NC_035080.1	64702631	.	C	T	.	.	MAF_INRAE=46.203;MAF_USDA=31.25
NC_035080.1	64702642	.	A	T	.	.	MAF_USDA=1.639
NC_035080.1	64702673	.	G	A	.	.	MAF_USDA=2.459
NC_035080.1	64702771	.	G	A	.	.	MAF_INRAE=42.105;MAF_USDA=27.083
NC_035080.1	64702817	.	C	T	.	.	MAF_USDA=4.167
NC_035080.1	64702948	.	C	T	.	.	MAF_USDA=3.279
NC_035080.1	64703065	.	C	T	.	.	MAF_USDA=4.167
NC_035080.1	64703147	.	G	A	.	.	MAF_INRAE=2.5
NC_035080.1	64703162	.	G	A	.	.	MAF_INRAE=34.167;MAF_USDA=14.118
NC_035080.1	64703264	.	C	A	.	.	MAF_INRAE=2.632
NC_035080.1	64703345	.	C	A	.	.	MAF_USDA=10.417
NC_035080.1	64703797	.	C	G	.	.	MAF_USDA=28.261
NC_035080.1	64703989	.	A	G	.	.	MAF_USDA=6.667
NC_035080.1	64704105	.	G	A	.	.	MAF_USDA=1.639
NC_035080.1	64704147	.	C	G	.	.	MAF_INRAE=46.203;MAF_USDA=48.824
NC_035080.1	64704202	.	C	T	.	.	MAF_USDA=1.639
NC_035080.1	64704212	.	C	T	.	.	MAF_INRAE=17.722;MAF_USDA=11.176
NC_035080.1	64704300	.	T	A	.	.	MAF_USDA=1.639
NC_035080.1	64704317	.	T	C	.	.	MAF_INRAE=37.342;MAF_USDA=34.118
NC_035080.1	64704372	.	G	A	.	.	MAF_INRAE=12.025;MAF_USDA=6.471
NC_035080.1	64704482	.	C	T	.	.	MAF_USDA=6.557
NC_035080.1	64704493	.	A	G	.	.	MAF_USDA=4.918
NC_035080.1	64704590	.	C	T	.	.	MAF_INRAE=36.076;MAF_USDA=41.667
NC_035080.1	64704596	.	G	C	.	.	MAF_INRAE=36.076;MAF_USDA=28.824
NC_035080.1	64704599	.	G	A	.	.	MAF_INRAE=46.203;MAF_USDA=47.647
NC_035080.1	64704634	.	A	G	.	.	MAF_USDA=10.0
NC_035080.1	64704643	.	C	T	.	.	MAF_USDA=18.235
NC_035080.1	64704670	.	C	T	.	.	MAF_USDA=20.833
NC_035080.1	64704671	.	G	A	.	.	MAF_USDA=10.417
NC_035080.1	64704695	.	G	A	.	.	MAF_INRAE=2.5;MAF_USDA=2.459
NC_035080.1	64704773	.	T	C	.	.	MAF_INRAE=39.873;MAF_USDA=48.824
NC_035080.1	64704802	.	C	T	.	.	MAF_INRAE=15.823;MAF_USDA=27.083
NC_035080.1	64704993	.	A	G	.	.	MAF_INRAE=17.722;MAF_USDA=14.118
NC_035080.1	64705105	.	G	A	.	.	MAF_INRAE=46.203;MAF_USDA=48.235
NC_035080.1	64705109	.	G	A	.	.	MAF_USDA=2.459
NC_035080.1	64705158	.	G	A	.	.	MAF_USDA=1.639
NC_035080.1	64705188	.	A	G	.	.	MAF_USDA=8.824
NC_035080.1	64705271	.	A	C	.	.	MAF_USDA=3.279
NC_035080.1	64705277	.	G	A	.	.	MAF_INRAE=17.722;MAF_USDA=14.706
NC_035080.1	64705287	.	C	T	.	.	MAF_INRAE=46.203;MAF_USDA=48.235
NC_035080.1	64705674	.	C	A	.	.	MAF_USDA=5.738
NC_035080.1	64705738	.	G	T	.	.	MAF_USDA=2.459
NC_035080.1	64705802	.	G	A	.	.	MAF_INRAE=35.443;MAF_USDA=22.353
NC_035080.1	64705819	.	G	A	.	.	MAF_INRAE=46.203;MAF_USDA=48.235
NC_035080.1	64705902	.	A	G	.	.	MAF_USDA=4.918
NC_035080.1	64705949	.	G	A	.	.	MAF_USDA=1.639
NC_035080.1	64705993	.	A	C	.	.	MAF_INRAE=45.57;MAF_USDA=47.059
NC_035080.1	64706046	.	T	C	.	.	MAF_INRAE=36.076;MAF_USDA=15.882
NC_035080.1	64706052	.	G	A	.	.	MAF_USDA=1.639
NC_035080.1	64706079	.	G	A	.	.	MAF_USDA=2.459
NC_035080.1	64706110	.	A	G	.	.	MAF_USDA=1.639
NC_035080.1	64706211	.	G	T	.	.	MAF_USDA=2.459
NC_035080.1	64706228	.	T	C	.	.	MAF_USDA=4.918
NC_035080.1	64706344	.	G	A	.	.	MAF_USDA=2.459
NC_035080.1	64706410	.	A	G	.	.	MAF_USDA=1.667
NC_035080.1	64706437	.	C	T	.	.	MAF_USDA=3.333
NC_035080.1	64706485	.	A	T	.	.	MAF_USDA=2.5
NC_035080.1	64706554	.	T	G	.	.	MAF_INRAE=45.57;MAF_USDA=49.412
NC_035080.1	64706713	.	A	C	.	.	MAF_INRAE=46.203;MAF_USDA=48.824
NC_035080.1	64706749	.	G	A	.	.	MAF_USDA=1.639
NC_035080.1	64706842	.	T	C	.	.	MAF_USDA=13.934
NC_035080.1	64707188	.	G	A	.	.	MAF_USDA=7.5
NC_035080.1	64707381	.	G	T	.	.	MAF_INRAE=17.722;MAF_USDA=14.706
NC_035080.1	64707412	.	T	C	.	.	MAF_USDA=1.639
NC_035080.1	64707431	.	C	T	.	.	MAF_USDA=4.706
NC_035080.1	64707441	.	C	A	.	.	MAF_USDA=1.639
NC_035080.1	64707447	.	T	G	.	.	MAF_USDA=2.459
NC_035080.1	64707452	.	T	G	.	.	MAF_INRAE=12.658;MAF_USDA=6.471
NC_035080.1	64707540	.	T	A	.	.	MAF_INRAE=12.658;MAF_USDA=6.471
NC_035080.1	64707546	.	A	C	.	.	MAF_INRAE=12.658;MAF_USDA=6.471
NC_035080.1	64707573	.	T	C	.	.	MAF_INRAE=17.722;MAF_USDA=7.647
NC_035080.1	64707602	.	G	A	.	.	MAF_USDA=4.118
NC_035080.1	64707660	.	C	A	.	.	MAF_INRAE=33.544;MAF_USDA=28.235
NC_035080.1	64707706	.	C	T	.	.	MAF_USDA=6.25
NC_035080.1	64707745	.	C	A	.	.	MAF_INRAE=36.076;MAF_USDA=24.706
NC_035080.1	64707761	.	A	G	.	.	MAF_USDA=2.459
NC_035080.1	64707778	.	C	T	.	.	MAF_USDA=2.459
NC_035080.1	64707783	.	G	A	.	.	MAF_USDA=2.459
NC_035080.1	64707845	.	G	A	.	.	MAF_USDA=4.098
NC_035080.1	64707870	.	G	A	.	.	MAF_INRAE=3.333;MAF_USDA=4.098
NC_035080.1	64707908	.	G	A	.	.	MAF_USDA=2.941
NC_035080.1	64707930	.	A	T	.	.	MAF_INRAE=17.722;MAF_USDA=7.647
NC_035080.1	64707945	.	T	A	.	.	MAF_USDA=3.279
NC_035080.1	64707987	.	A	G	.	.	MAF_INRAE=17.089;MAF_USDA=19.412
NC_035080.1	64707994	.	C	A	.	.	MAF_USDA=1.639
NC_035080.1	64707998	.	T	C	.	.	MAF_INRAE=46.203;MAF_USDA=48.235
NC_035080.1	64708006	.	T	G	.	.	MAF_USDA=4.098
NC_035080.1	64708114	.	C	G	.	.	MAF_INRAE=36.076;MAF_USDA=16.471
NC_035080.1	64708159	.	G	C	.	.	MAF_USDA=7.059
NC_035080.1	64708270	.	C	T	.	.	MAF_INRAE=36.076;MAF_USDA=29.412
NC_035080.1	64708280	.	G	C	.	.	MAF_USDA=7.059
NC_035080.1	64708289	.	A	T	.	.	MAF_INRAE=36.076;MAF_USDA=30.0
NC_035080.1	64708295	.	G	C	.	.	MAF_USDA=18.75
NC_035080.1	64708355	.	T	A	.	.	MAF_INRAE=46.203;MAF_USDA=48.824
NC_035080.1	64708372	.	A	T	.	.	MAF_INRAE=12.658;MAF_USDA=15.294
NC_035080.1	64708538	.	T	C	.	.	MAF_USDA=7.059
NC_035080.1	64708626	.	A	T	.	.	MAF_USDA=1.639
NC_035080.1	64708671	.	G	A	.	.	MAF_INRAE=8.333
NC_035080.1	64708673	.	G	A	.	.	MAF_INRAE=8.333
NC_035080.1	64708681	.	G	A	.	.	MAF_INRAE=7.5;MAF_USDA=22.917
NC_035080.1	64708705	.	A	T	.	.	MAF_INRAE=15.789;MAF_USDA=42.683
NC_035080.1	64708755	.	T	C	.	.	MAF_USDA=1.639
NC_035080.1	64708852	.	C	G	.	.	MAF_USDA=25.0
NC_035080.1	64708870	.	C	T	.	.	MAF_USDA=1.695
NC_035080.1	64708976	.	T	C	.	.	MAF_USDA=43.478
NC_035080.1	64709113	.	C	A	.	.	MAF_USDA=1.695
NC_035080.1	64709246	.	A	T	.	.	MAF_INRAE=23.418;MAF_USDA=28.235
NC_035080.1	64709257	.	A	T	.	.	MAF_INRAE=43.038;MAF_USDA=38.824
NC_035080.1	64709263	.	T	C	.	.	MAF_INRAE=43.038;MAF_USDA=32.941
NC_035080.1	64709306	.	G	A	.	.	MAF_USDA=2.941
NC_035080.1	64709371	.	T	G	.	.	MAF_USDA=3.279
NC_035080.1	64709391	.	A	C	.	.	MAF_INRAE=26.316;MAF_USDA=7.377
NC_035080.1	64709404	.	C	A	.	.	MAF_USDA=14.706
NC_035080.1	64709504	.	A	C	.	.	MAF_USDA=1.639
NC_035080.1	64709551	.	C	G	.	.	MAF_INRAE=44.937;MAF_USDA=16.471
NC_035080.1	64709572	.	C	A	.	.	MAF_INRAE=24.167;MAF_USDA=19.412
NC_035080.1	64709582	.	A	G	.	.	MAF_INRAE=36.076;MAF_USDA=41.176
NC_035080.1	64709597	.	A	T	.	.	MAF_INRAE=24.167;MAF_USDA=18.824
NC_035080.1	64709607	.	A	C	.	.	MAF_INRAE=24.167;MAF_USDA=18.824
NC_035080.1	64709635	.	G	C	.	.	MAF_USDA=5.738
NC_035080.1	64709786	.	C	T	.	.	MAF_INRAE=36.076;MAF_USDA=41.765
NC_035080.1	64709790	.	C	T	.	.	MAF_USDA=4.098
NC_035080.1	64709811	.	A	T	.	.	MAF_INRAE=17.722;MAF_USDA=19.412
NC_035080.1	64709878	.	C	T	.	.	MAF_INRAE=23.333;MAF_USDA=19.412
NC_035080.1	64709915	.	G	A	.	.	MAF_USDA=4.098
NC_035080.1	64709917	.	A	T	.	.	MAF_INRAE=12.658;MAF_USDA=7.059
NC_035080.1	64709962	.	A	T	.	.	MAF_INRAE=24.167;MAF_USDA=19.412
NC_035080.1	64710006	.	T	C	.	.	MAF_INRAE=12.658;MAF_USDA=9.412
NC_035080.1	64710114	.	T	C	.	.	MAF_INRAE=24.167;MAF_USDA=19.412
NC_035080.1	64710269	.	C	T	.	.	MAF_USDA=14.118
NC_035080.1	64710276	.	G	C	.	.	MAF_INRAE=24.167;MAF_USDA=18.824
NC_035080.1	64710377	.	G	A	.	.	MAF_INRAE=44.304;MAF_USDA=16.471
NC_035080.1	64710528	.	A	C	.	.	MAF_INRAE=26.316;MAF_USDA=9.836
NC_035080.1	64710568	.	T	G	.	.	MAF_USDA=3.279
NC_035080.1	64710578	.	A	C	.	.	MAF_INRAE=24.167;MAF_USDA=41.765
NC_035080.1	64710587	.	C	T	.	.	MAF_INRAE=18.354;MAF_USDA=28.824
NC_035080.1	64710643	.	G	T	.	.	MAF_USDA=3.333
NC_035080.1	64710675	.	C	T	.	.	MAF_USDA=8.197
NC_035080.1	64710692	.	A	C	.	.	MAF_INRAE=12.658;MAF_USDA=6.471
NC_035080.1	64710702	.	G	T	.	.	MAF_INRAE=17.722;MAF_USDA=29.412
NC_035080.1	64710784	.	T	G	.	.	MAF_USDA=1.639
NC_035080.1	64710893	.	A	T	.	.	MAF_USDA=2.459
NC_035080.1	64710895	.	C	G	.	.	MAF_USDA=2.941
NC_035080.1	64710919	.	G	A	.	.	MAF_USDA=2.459
NC_035080.1	64710923	.	G	T	.	.	MAF_INRAE=5.263;MAF_USDA=2.353
NC_035080.1	64710939	.	G	T	.	.	MAF_INRAE=31.013;MAF_USDA=23.529
NC_035080.1	64710959	.	T	A	.	.	MAF_USDA=29.167
NC_035080.1	64710960	.	A	C	.	.	MAF_USDA=29.167
NC_035080.1	64711017	.	C	T	.	.	MAF_INRAE=31.013;MAF_USDA=22.917
NC_035080.1	64711080	.	A	C	.	.	MAF_USDA=16.471
NC_035080.1	64711100	.	G	A	.	.	MAF_USDA=8.824
NC_035080.1	64711206	.	T	C	.	.	MAF_USDA=7.377
NC_035080.1	64711215	.	C	G	.	.	MAF_INRAE=5.263;MAF_USDA=1.765
NC_035080.1	64711330	.	T	G	.	.	MAF_INRAE=26.316;MAF_USDA=9.836
NC_035080.1	64711354	.	G	A	.	.	MAF_INRAE=24.684;MAF_USDA=21.311
NC_035080.1	64711360	.	G	T	.	.	MAF_INRAE=26.316;MAF_USDA=15.574
NC_035080.1	64711394	.	C	A	.	.	MAF_INRAE=46.203;MAF_USDA=24.118
NC_035080.1	64711516	.	C	T	.	.	MAF_USDA=19.672
NC_035080.1	64711517	.	C	G	.	.	MAF_USDA=18.235
NC_035080.1	64711548	.	A	G	.	.	MAF_USDA=2.459
NC_035080.1	64711643	.	G	A	.	.	MAF_INRAE=44.167
NC_035080.1	64711691	.	G	A	.	.	MAF_INRAE=2.5;MAF_USDA=2.459
NC_035080.1	64711835	.	T	A	.	.	MAF_USDA=1.639
NC_035080.1	64711940	.	A	C	.	.	MAF_INRAE=3.333;MAF_USDA=4.098
NC_035080.1	64711952	.	T	C	.	.	MAF_INRAE=11.392;MAF_USDA=46.471
NC_035080.1	64711999	.	T	A	.	.	MAF_INRAE=10.0;MAF_USDA=1.639
NC_035080.1	64712034	.	C	A	.	.	MAF_USDA=1.667
NC_035080.1	64712035	.	C	A	.	.	MAF_USDA=1.639
NC_035080.1	64712168	.	A	G	.	.	MAF_INRAE=10.0;MAF_USDA=46.721
NC_035080.1	64712211	.	T	A	.	.	MAF_USDA=8.333
NC_035080.1	64712215	.	G	A	.	.	MAF_USDA=22.951
NC_035080.1	64712239	.	A	G	.	.	MAF_USDA=6.25
NC_035080.1	64712270	.	C	T	.	.	MAF_USDA=8.333
NC_035080.1	64712383	.	T	C	.	.	MAF_USDA=4.918
NC_035080.1	64712395	.	C	T	.	.	MAF_USDA=1.639
NC_035080.1	64712397	.	T	C	.	.	MAF_INRAE=2.5;MAF_USDA=5.738
NC_035080.1	64712398	.	A	G	.	.	MAF_USDA=1.639
NC_035080.1	64712402	.	G	A	.	.	MAF_USDA=1.639
NC_035080.1	64712403	.	A	T	.	.	MAF_USDA=1.639
NC_035080.1	64712409	.	A	C	.	.	MAF_INRAE=2.5;MAF_USDA=2.459
NC_035080.1	64712425	.	G	A	.	.	MAF_USDA=4.918
NC_035080.1	64712426	.	C	A	.	.	MAF_USDA=1.639
NC_035080.1	64712664	.	C	T	.	.	MAF_USDA=2.459
NC_035080.1	64712709	.	T	C	.	.	MAF_USDA=8.333
NC_035080.1	64712741	.	G	A	.	.	MAF_USDA=2.083
NC_035080.1	64712842	.	A	T	.	.	MAF_INRAE=24.051;MAF_USDA=4.118
NC_035080.1	64712847	.	A	G	.	.	MAF_USDA=6.25
NC_035080.1	64712904	.	C	A	.	.	MAF_USDA=1.639
NC_035080.1	64712941	.	A	G	.	.	MAF_INRAE=13.291;MAF_USDA=45.882
NC_035080.1	64712968	.	A	T	.	.	MAF_USDA=21.176
NC_035080.1	64712972	.	G	C	.	.	MAF_INRAE=10.0;MAF_USDA=17.059
NC_035080.1	64713005	.	G	T	.	.	MAF_INRAE=46.835;MAF_USDA=17.647
NC_035080.1	64713007	.	C	A	.	.	MAF_INRAE=26.316;MAF_USDA=4.118
NC_035080.1	64713029	.	G	A	.	.	MAF_INRAE=13.924;MAF_USDA=45.882
NC_035080.1	64713086	.	G	A	.	.	MAF_INRAE=1.667;MAF_USDA=3.279
NC_035080.1	64713110	.	C	T	.	.	MAF_USDA=1.639
NC_035080.1	64713148	.	G	A	.	.	MAF_INRAE=10.0
NC_035080.1	64713150	.	G	A	.	.	MAF_INRAE=10.0
NC_035080.1	64713225	.	A	T	.	.	MAF_USDA=4.098
NC_035080.1	64713247	.	A	G	.	.	MAF_INRAE=4.167;MAF_USDA=17.059
NC_035080.1	64713266	.	C	T	.	.	MAF_USDA=5.085
NC_035080.1	64713457	.	C	A	.	.	MAF_INRAE=10.0;MAF_USDA=22.353
NC_035080.1	64713534	.	A	C	.	.	MAF_INRAE=12.5;MAF_USDA=17.059
NC_035080.1	64713538	.	G	A	.	.	MAF_INRAE=3.333;MAF_USDA=4.098
NC_035080.1	64713548	.	C	T	.	.	MAF_INRAE=48.734;MAF_USDA=18.824
NC_035080.1	64713557	.	G	A	.	.	MAF_INRAE=47.468;MAF_USDA=28.824
NC_035080.1	64713563	.	ATTTTTTTTA	ATTTTTTTTC	.	.	MAF_USDA=10.417
NC_035080.1	64713572	.	A	C	.	.	MAF_INRAE=26.316;MAF_USDA=14.167
NC_035080.1	64713598	.	T	C	.	.	MAF_INRAE=39.873;MAF_USDA=40.588
NC_035080.1	64713679	.	CG	CA	.	.	MAF_USDA=8.333
NC_035080.1	64713747	.	A	C	.	.	MAF_INRAE=1.667
NC_035080.1	64713756	.	C	T	.	.	MAF_INRAE=27.5
NC_035080.1	64713786	.	T	G	.	.	MAF_USDA=1.639
NC_035080.1	64713800	.	T	A	.	.	MAF_INRAE=2.5;MAF_USDA=1.639
NC_035080.1	64713808	.	G	A	.	.	MAF_INRAE=2.5;MAF_USDA=2.459
NC_035080.1	64713872	.	A	C	.	.	MAF_INRAE=2.5;MAF_USDA=3.279
NC_035080.1	64713875	.	C	A	.	.	MAF_INRAE=2.5;MAF_USDA=2.459
NC_035080.1	64713895	.	G	A	.	.	MAF_INRAE=2.5;MAF_USDA=2.459
NC_035080.1	64713907	.	C	T	.	.	MAF_USDA=4.098
NC_035080.1	64713960	.	T	C	.	.	MAF_USDA=3.333
NC_035080.1	64714045	.	T	A	.	.	MAF_INRAE=10.0;MAF_USDA=29.167
NC_035080.1	64714087	.	T	A	.	.	MAF_INRAE=46.203;MAF_USDA=17.857
NC_035080.1	64714198	.	G	A	.	.	MAF_USDA=4.918
NC_035080.1	64714224	.	A	G	.	.	MAF_INRAE=29.167;MAF_USDA=26.471
NC_035080.1	64714280	.	G	T	.	.	MAF_INRAE=16.456;MAF_USDA=10.0
NC_035080.1	64714308	.	T	G	.	.	MAF_USDA=2.459
NC_035080.1	64714386	.	G	A	.	.	MAF_INRAE=40.0;MAF_USDA=31.25
NC_035080.1	64714390	.	C	T	.	.	MAF_INRAE=40.0;MAF_USDA=31.25
NC_035080.1	64714396	.	G	A	.	.	MAF_INRAE=44.167;MAF_USDA=33.333
NC_035080.1	64714483	.	T	C	.	.	MAF_INRAE=29.747;MAF_USDA=44.048
NC_035080.1	64714486	.	C	G	.	.	MAF_USDA=2.083
NC_035080.1	64714490	.	T	C	.	.	MAF_USDA=9.524
NC_035080.1	64714546	.	G	A	.	.	MAF_INRAE=31.667;MAF_USDA=32.143
NC_035080.1	64714556	.	T	G	.	.	MAF_INRAE=2.5
NC_035080.1	64714564	.	G	C	.	.	MAF_INRAE=3.333
NC_035080.1	64714574	.	C	T	.	.	MAF_INRAE=17.089;MAF_USDA=10.0
NC_035080.1	64714576	.	C	T	.	.	MAF_USDA=3.279
NC_035080.1	64714624	.	C	T	.	.	MAF_INRAE=7.5;MAF_USDA=15.294
NC_035080.1	64714661	.	G	A	.	.	MAF_INRAE=43.671;MAF_USDA=29.167
NC_035080.1	64714686	.	GTGTTGTT	GTGTTGTG	.	.	MAF_USDA=4.167
NC_035080.1	64714693	.	T	G	.	.	MAF_INRAE=30.0;MAF_USDA=28.689
NC_035080.1	64714715	.	C	T	.	.	MAF_USDA=2.353
NC_035080.1	64714735	.	A	T	.	.	MAF_INRAE=46.203;MAF_USDA=18.235
NC_035080.1	64714775	.	A	T	.	.	MAF_USDA=15.294
NC_035080.1	64714786	.	A	T	.	.	MAF_INRAE=13.333
NC_035080.1	64714804	.	A	C	.	.	MAF_INRAE=10.0;MAF_USDA=29.167
NC_035080.1	64714805	.	A	C	.	.	MAF_INRAE=40.0;MAF_USDA=47.917
NC_035080.1	64714806	.	A	T	.	.	MAF_INRAE=5.833;MAF_USDA=4.167
NC_035080.1	64714823	.	A	G	.	.	MAF_INRAE=48.101;MAF_USDA=20.588
NC_035080.1	64714832	.	A	C	.	.	MAF_INRAE=37.975;MAF_USDA=25.882
NC_035080.1	64714847	.	T	G	.	.	MAF_USDA=1.639
NC_035080.1	64714848	.	A	G	.	.	MAF_USDA=4.918
NC_035080.1	64714900	.	G	T	.	.	MAF_USDA=2.459
NC_035080.1	64714910	.	C	T	.	.	MAF_INRAE=30.0;MAF_USDA=21.765
NC_035080.1	64714930	.	C	A	.	.	MAF_INRAE=39.873;MAF_USDA=24.706
NC_035080.1	64714948	.	A	T	.	.	MAF_INRAE=10.0;MAF_USDA=15.294
NC_035080.1	64714950	.	C	T	.	.	MAF_INRAE=10.0;MAF_USDA=15.294
NC_035080.1	64715009	.	G	A	.	.	MAF_INRAE=26.316;MAF_USDA=30.588
NC_035080.1	64715213	.	T	C	.	.	MAF_INRAE=13.924;MAF_USDA=48.824
NC_035080.1	64715247	.	A	G	.	.	MAF_INRAE=39.873;MAF_USDA=22.941
NC_035080.1	64715268	.	A	G	.	.	MAF_INRAE=26.316;MAF_USDA=34.118
NC_035080.1	64715272	.	A	T	.	.	MAF_INRAE=42.5;MAF_USDA=22.941
NC_035080.1	64715312	.	G	A	.	.	MAF_INRAE=39.873;MAF_USDA=23.529
NC_035080.1	64715351	.	A	G	.	.	MAF_INRAE=39.873;MAF_USDA=21.765
NC_035080.1	64715375	.	T	A	.	.	MAF_INRAE=10.0;MAF_USDA=15.294
NC_035080.1	64715402	.	T	A	.	.	MAF_INRAE=15.823;MAF_USDA=49.412
NC_035080.1	64715430	.	G	C	.	.	MAF_INRAE=40.506;MAF_USDA=24.118
NC_035080.1	64715451	.	G	T	.	.	MAF_INRAE=43.333;MAF_USDA=23.529
NC_035080.1	64715463	.	A	T	.	.	MAF_INRAE=27.5;MAF_USDA=16.471
NC_035080.1	64715557	.	G	T	.	.	MAF_USDA=47.917
NC_035080.1	64715559	.	A	T	.	.	MAF_USDA=18.75
NC_035080.1	64715561	.	T	G	.	.	MAF_USDA=10.656
NC_035080.1	64715592	.	A	C	.	.	MAF_INRAE=30.0;MAF_USDA=20.0
NC_035080.1	64715603	.	C	T	.	.	MAF_INRAE=30.0;MAF_USDA=20.0
NC_035080.1	64715608	.	C	A	.	.	MAF_INRAE=43.333;MAF_USDA=22.353
NC_035080.1	64715609	.	T	G	.	.	MAF_INRAE=43.333;MAF_USDA=22.353
NC_035080.1	64715611	.	T	C	.	.	MAF_INRAE=43.333;MAF_USDA=22.353
NC_035080.1	64715631	.	C	T	.	.	MAF_USDA=4.098
NC_035080.1	64715660	.	A	G	.	.	MAF_INRAE=2.5
NC_035080.1	64715797	.	A	G	.	.	MAF_INRAE=30.0;MAF_USDA=22.353
NC_035080.1	64715870	.	A	G	.	.	MAF_INRAE=30.0;MAF_USDA=22.353
NC_035080.1	64715878	.	T	C	.	.	MAF_INRAE=10.0;MAF_USDA=15.294
NC_035080.1	64715961	.	A	G	.	.	MAF_INRAE=10.0;MAF_USDA=15.294
NC_035080.1	64715965	.	T	C	.	.	MAF_INRAE=32.5;MAF_USDA=22.941
NC_035080.1	64716075	.	C	T	.	.	MAF_INRAE=3.333;MAF_USDA=4.098
NC_035080.1	64716162	.	G	T	.	.	MAF_INRAE=3.333;MAF_USDA=5.738
NC_035080.1	64716309	.	G	A	.	.	MAF_USDA=2.459
NC_035080.1	64716330	.	A	C	.	.	MAF_USDA=14.706
NC_035080.1	64716387	.	C	T	.	.	MAF_USDA=2.353
NC_035080.1	64716388	.	C	G	.	.	MAF_USDA=2.459
NC_035080.1	64716423	.	T	A	.	.	MAF_INRAE=10.0;MAF_USDA=18.824
NC_035080.1	64716441	.	GGAAAA	GGAAAG	.	.	MAF_USDA=4.348
NC_035080.1	64716473	.	A	G	.	.	MAF_INRAE=44.937;MAF_USDA=15.882
NC_035080.1	64716495	.	A	G	.	.	MAF_USDA=24.118
NC_035080.1	64716599	.	G	A	.	.	MAF_INRAE=10.0;MAF_USDA=19.412
NC_035080.1	64716623	.	C	T	.	.	MAF_USDA=8.197
NC_035080.1	64716634	.	G	T	.	.	MAF_USDA=2.459
NC_035080.1	64716649	.	C	T	.	.	MAF_USDA=2.459
NC_035080.1	64716650	.	G	A	.	.	MAF_INRAE=2.5;MAF_USDA=3.279
NC_035080.1	64716672	.	A	G	.	.	MAF_INRAE=39.873;MAF_USDA=23.529
NC_035080.1	64716702	.	A	G	.	.	MAF_INRAE=26.316;MAF_USDA=32.941
NC_035080.1	64716705	.	G	T	.	.	MAF_USDA=4.098
NC_035080.1	64716721	.	G	T	.	.	MAF_USDA=1.639
NC_035080.1	64716725	.	C	T	.	.	MAF_INRAE=2.5
NC_035080.1	64716743	.	G	A	.	.	MAF_USDA=5.294
NC_035080.1	64716760	.	C	T	.	.	MAF_USDA=2.353
NC_035080.1	64716771	.	C	A	.	.	MAF_INRAE=30.0;MAF_USDA=21.765
NC_035080.1	64716779	.	C	G	.	.	MAF_USDA=1.639
NC_035080.1	64716822	.	A	G	.	.	MAF_INRAE=24.167;MAF_USDA=8.235
NC_035080.1	64716826	.	C	T	.	.	MAF_INRAE=10.0;MAF_USDA=2.083
NC_035080.1	64716847	.	G	A	.	.	MAF_INRAE=8.861
NC_035080.1	64716857	.	A	G	.	.	MAF_USDA=4.098
NC_035080.1	64716901	.	G	A	.	.	MAF_INRAE=31.579
NC_035080.1	64716911	.	G	T	.	.	MAF_USDA=2.353
NC_035080.1	64716947	.	G	T	.	.	MAF_INRAE=39.873;MAF_USDA=22.941
NC_035080.1	64716993	.	G	A	.	.	MAF_INRAE=39.873;MAF_USDA=22.941
NC_035080.1	64717068	.	G	A	.	.	MAF_USDA=20.588
NC_035080.1	64717087	.	GAT	GAC	.	.	MAF_USDA=4.167
NC_035080.1	64717089	.	T	C	.	.	MAF_INRAE=30.0;MAF_USDA=28.689
NC_035080.1	64717205	.	A	G	.	.	MAF_USDA=20.0
NC_035080.1	64717238	.	T	C	.	.	MAF_INRAE=13.924;MAF_USDA=47.059
NC_035080.1	64717257	.	G	T	.	.	MAF_INRAE=44.304;MAF_USDA=15.882
NC_035080.1	64717361	.	C	A	.	.	MAF_INRAE=26.316;MAF_USDA=32.941
NC_035080.1	64717388	.	A	G	.	.	MAF_INRAE=32.5;MAF_USDA=23.529
NC_035080.1	64717439	.	T	C	.	.	MAF_INRAE=32.5;MAF_USDA=22.353
NC_035080.1	64717446	.	T	G	.	.	MAF_INRAE=32.5;MAF_USDA=22.941
NC_035080.1	64717488	.	G	T	.	.	MAF_USDA=10.417
NC_035080.1	64717491	.	A	T	.	.	MAF_INRAE=32.5;MAF_USDA=23.529
NC_035080.1	64717510	.	A	C	.	.	MAF_USDA=10.417
NC_035080.1	64717512	.	T	A	.	.	MAF_USDA=10.417
NC_035080.1	64717592	.	T	C	.	.	MAF_INRAE=13.924;MAF_USDA=5.294
NC_035080.1	64717671	.	T	C	.	.	MAF_USDA=3.279
NC_035080.1	64717673	.	T	C	.	.	MAF_INRAE=5.263;MAF_USDA=1.765
NC_035080.1	64717782	.	G	A	.	.	MAF_USDA=8.824
NC_035080.1	64717810	.	C	T	.	.	MAF_INRAE=25.949;MAF_USDA=45.882
NC_035080.1	64717826	.	T	G	.	.	MAF_INRAE=6.962;MAF_USDA=18.824
NC_035080.1	64717829	.	T	C	.	.	MAF_INRAE=28.333;MAF_USDA=28.235
NC_035080.1	64717850	.	G	C	.	.	MAF_INRAE=15.19;MAF_USDA=35.417
NC_035080.1	64717871	.	T	G	.	.	MAF_USDA=3.279
NC_035080.1	64718445	.	T	C	.	.	MAF_INRAE=47.368;MAF_USDA=33.333
NC_035080.1	64718458	.	G	T	.	.	MAF_INRAE=15.789;MAF_USDA=16.667
NC_035080.1	64718515	.	T	G	.	.	MAF_USDA=4.098
NC_035080.1	64718564	.	T	G	.	.	MAF_INRAE=3.333;MAF_USDA=4.098
NC_035080.1	64718566	.	A	C	.	.	MAF_INRAE=2.5
NC_035080.1	64718578	.	G	T	.	.	MAF_INRAE=13.924;MAF_USDA=18.75
NC_035080.1	64718589	.	T	A	.	.	MAF_USDA=17.213
NC_035080.1	64718600	.	G	A	.	.	MAF_USDA=37.5
NC_035080.1	64718617	.	G	T	.	.	MAF_USDA=11.667
NC_035080.1	64718636	.	CACA	CACC	.	.	MAF_USDA=50.0
NC_035080.1	64718639	.	A	C	.	.	MAF_INRAE=41.772;MAF_USDA=44.262
NC_035080.1	64718662	.	A	T	.	.	MAF_INRAE=44.304;MAF_USDA=20.588
NC_035080.1	64718703	.	G	A	.	.	MAF_INRAE=23.333;MAF_USDA=37.705
NC_035080.1	64718733	.	A	C	.	.	MAF_INRAE=45.57;MAF_USDA=18.235
NC_035080.1	64718897	.	A	C	.	.	MAF_INRAE=26.316;MAF_USDA=22.941
NC_035080.1	64718960	.	C	T	.	.	MAF_INRAE=13.924;MAF_USDA=5.294
NC_035080.1	64718967	.	C	T	.	.	MAF_INRAE=26.316;MAF_USDA=4.118
NC_035080.1	64719050	.	A	T	.	.	MAF_USDA=1.639
NC_035080.1	64719075	.	A	G	.	.	MAF_INRAE=13.924;MAF_USDA=5.294
NC_035080.1	64719077	.	G	A	.	.	MAF_INRAE=26.316;MAF_USDA=11.176
NC_035080.1	64719181	.	G	A	.	.	MAF_USDA=1.639
NC_035080.1	64719187	.	C	T	.	.	MAF_USDA=3.529
NC_035080.1	64719247	.	C	T	.	.	MAF_USDA=6.557
NC_035080.1	64719312	.	T	A	.	.	MAF_USDA=2.459
NC_035080.1	64719623	.	C	G	.	.	MAF_INRAE=26.316;MAF_USDA=10.0
NC_035080.1	64719629	.	C	A	.	.	MAF_USDA=1.639
NC_035080.1	64719656	.	G	C,A	.	.	MAF_INRAE=4.167;MAF_USDA=4.918
NC_035080.1	64719690	.	A	T	.	.	MAF_INRAE=26.316;MAF_USDA=9.412
NC_035080.1	64719851	.	C	T	.	.	MAF_INRAE=48.101;MAF_USDA=20.588
NC_035080.1	64719869	.	T	G	.	.	MAF_INRAE=2.5;MAF_USDA=1.639
NC_035080.1	64719872	.	G	A	.	.	MAF_INRAE=2.5;MAF_USDA=1.639
NC_035080.1	64719951	.	G	A	.	.	MAF_USDA=3.279
NC_035080.1	64719988	.	A	C	.	.	MAF_USDA=3.279
NC_035080.1	64719993	.	G	A	.	.	MAF_INRAE=13.924;MAF_USDA=7.647
NC_035080.1	64720038	.	G	A	.	.	MAF_USDA=7.647
NC_035080.1	64720207	.	G	T	.	.	MAF_USDA=1.667
NC_035080.1	64720212	.	C	T	.	.	MAF_USDA=2.5
NC_035080.1	64720271	.	A	G	.	.	MAF_INRAE=44.304;MAF_USDA=42.262
NC_035080.1	64720285	.	G	A	.	.	MAF_USDA=5.833
NC_035080.1	64720323	.	C	T	.	.	MAF_INRAE=10.0;MAF_USDA=1.786
NC_035080.1	64720345	.	G	T	.	.	MAF_INRAE=26.316;MAF_USDA=4.118
NC_035080.1	64720386	.	A	C	.	.	MAF_INRAE=34.177;MAF_USDA=42.353
NC_035080.1	64720398	.	C	A	.	.	MAF_USDA=1.639
NC_035080.1	64720452	.	C	T	.	.	MAF_INRAE=42.5;MAF_USDA=34.706
NC_035080.1	64720477	.	T	G	.	.	MAF_INRAE=13.924;MAF_USDA=5.294
NC_035080.1	64720480	.	G	A	.	.	MAF_INRAE=44.167;MAF_USDA=31.176
NC_035080.1	64720488	.	C	T	.	.	MAF_USDA=3.279
NC_035080.1	64720577	.	C	G	.	.	MAF_INRAE=46.667;MAF_USDA=44.512
NC_035080.1	64720624	.	T	C	.	.	MAF_INRAE=45.833;MAF_USDA=40.244
NC_035080.1	64720625	.	G	A	.	.	MAF_INRAE=10.833;MAF_USDA=2.439
NC_035080.1	64720632	.	A	C	.	.	MAF_INRAE=31.667;MAF_USDA=16.379
NC_035080.1	64720644	.	A	G	.	.	MAF_INRAE=35.833;MAF_USDA=12.5
NC_035080.1	64720665	.	G	T	.	.	MAF_USDA=4.706
NC_035080.1	64720710	.	A	T	.	.	MAF_USDA=17.059
NC_035080.1	64720890	.	A	C	.	.	MAF_USDA=8.235
NC_035080.1	64721023	.	G	A	.	.	MAF_USDA=3.279
NC_035080.1	64721088	.	C	T	.	.	MAF_USDA=4.167
NC_035080.1	64721133	.	A	C	.	.	MAF_INRAE=12.5;MAF_USDA=10.588
NC_035080.1	64721151	.	G	T	.	.	MAF_USDA=4.918
NC_035080.1	64721216	.	T	C	.	.	MAF_INRAE=3.333;MAF_USDA=4.098
NC_035080.1	64721266	.	C	A	.	.	MAF_INRAE=13.291;MAF_USDA=12.353
NC_035080.1	64721550	.	C	T	.	.	MAF_USDA=10.0
NC_035080.1	64721607	.	A	T	.	.	MAF_USDA=4.918
NC_035080.1	64721619	.	C	T	.	.	MAF_INRAE=26.316;MAF_USDA=4.118
NC_035080.1	64721662	.	A	T	.	.	MAF_USDA=5.294
NC_035080.1	64721837	.	C	A	.	.	MAF_INRAE=36.709;MAF_USDA=20.238
NC_035080.1	64721840	.	T	G	.	.	MAF_INRAE=35.0;MAF_USDA=20.238
NC_035080.1	64721989	.	T	C	.	.	MAF_INRAE=44.937;MAF_USDA=27.647
NC_035080.1	64722047	.	A	C	.	.	MAF_INRAE=12.5;MAF_USDA=3.529
NC_035080.1	64722166	.	T	C	.	.	MAF_USDA=4.098
NC_035080.1	64722197	.	G	A	.	.	MAF_INRAE=35.443;MAF_USDA=28.235
NC_035080.1	64722505	.	C	T	.	.	MAF_USDA=1.639
NC_035080.1	64722509	.	G	A	.	.	MAF_USDA=7.059
NC_035080.1	64722540	.	G	A	.	.	MAF_INRAE=13.291;MAF_USDA=21.176
NC_035080.1	64722689	.	C	T	.	.	MAF_USDA=2.459
NC_035080.1	64722693	.	C	T	.	.	MAF_USDA=12.353
NC_035080.1	64722737	.	C	T	.	.	MAF_USDA=1.667
NC_035080.1	64722872	.	G	A	.	.	MAF_INRAE=8.333;MAF_USDA=2.083
NC_035080.1	64723249	.	G	A	.	.	MAF_INRAE=15.789;MAF_USDA=16.667
NC_035080.1	64723440	.	G	T	.	.	MAF_USDA=1.639
NC_035080.1	64723445	.	T	G	.	.	MAF_USDA=6.557
NC_035080.1	64723486	.	T	C	.	.	MAF_USDA=3.279
NC_035080.1	64723501	.	A	G	.	.	MAF_USDA=9.016
NC_035080.1	64723535	.	T	A	.	.	MAF_INRAE=11.667;MAF_USDA=3.529
NC_035080.1	64723615	.	T	G	.	.	MAF_INRAE=44.937;MAF_USDA=28.824
NC_035080.1	64723738	.	C	T	.	.	MAF_USDA=3.279
NC_035080.1	64723794	.	G	A	.	.	MAF_INRAE=36.709;MAF_USDA=25.882
NC_035080.1	64723809	.	G	T	.	.	MAF_USDA=2.459
NC_035080.1	64723812	.	C	A	.	.	MAF_INRAE=35.0;MAF_USDA=25.882
NC_035080.1	64723849	.	T	C	.	.	MAF_INRAE=13.924;MAF_USDA=18.235
NC_035080.1	64723970	.	T	C	.	.	MAF_INRAE=26.316
NC_035080.1	64724068	.	T	G	.	.	MAF_USDA=3.279
NC_035080.1	64724107	.	G	T	.	.	MAF_INRAE=38.608;MAF_USDA=27.647
NC_035080.1	64724234	.	G	T	.	.	MAF_INRAE=26.316
NC_035080.1	64724311	.	T	C	.	.	MAF_INRAE=24.684;MAF_USDA=10.588
NC_035080.1	64724327	.	G	T	.	.	MAF_INRAE=3.165;MAF_USDA=4.118
NC_035080.1	64724328	.	T	G	.	.	MAF_USDA=17.647
NC_035080.1	64724364	.	G	A	.	.	MAF_INRAE=6.667
NC_035080.1	64724366	.	C	A	.	.	MAF_INRAE=6.667
NC_035080.1	64724395	.	A	T	.	.	MAF_INRAE=32.278;MAF_USDA=21.176
NC_035080.1	64724398	.	G	A	.	.	MAF_INRAE=35.833;MAF_USDA=27.647
NC_035080.1	64724401	.	T	G	.	.	MAF_USDA=3.279
NC_035080.1	64724450	.	T	G	.	.	MAF_USDA=4.098
NC_035080.1	64724484	.	A	T	.	.	MAF_INRAE=13.924;MAF_USDA=6.471
NC_035080.1	64724495	.	G	A	.	.	MAF_INRAE=27.848;MAF_USDA=41.176
NC_035080.1	64724523	.	G	A	.	.	MAF_USDA=1.639
NC_035080.1	64724524	.	C	G	.	.	MAF_USDA=1.639
NC_035080.1	64724537	.	A	C	.	.	MAF_INRAE=37.342;MAF_USDA=21.765
NC_035080.1	64724600	.	G	A	.	.	MAF_INRAE=41.772;MAF_USDA=39.412
NC_035080.1	64724633	.	C	T	.	.	MAF_INRAE=36.709;MAF_USDA=19.412
NC_035080.1	64724693	.	T	C	.	.	MAF_INRAE=41.772;MAF_USDA=41.176
NC_035080.1	64724706	.	C	T	.	.	MAF_USDA=5.294
NC_035080.1	64724760	.	T	G	.	.	MAF_INRAE=42.405;MAF_USDA=40.0
NC_035080.1	64724849	.	T	G	.	.	MAF_INRAE=42.405;MAF_USDA=40.0
NC_035080.1	64724855	.	G	A	.	.	MAF_INRAE=42.405;MAF_USDA=40.588
NC_035080.1	64724858	.	G	T	.	.	MAF_INRAE=49.167;MAF_USDA=38.824
NC_035080.1	64724859	.	C	G	.	.	MAF_INRAE=49.167;MAF_USDA=40.0
NC_035080.1	64724865	.	T	A	.	.	MAF_INRAE=42.405;MAF_USDA=40.0
NC_035080.1	64724916	.	A	G	.	.	MAF_INRAE=14.557;MAF_USDA=14.118
NC_035080.1	64724945	.	G	A	.	.	MAF_INRAE=39.241;MAF_USDA=24.118
NC_035080.1	64724949	.	C	A	.	.	MAF_INRAE=48.333;MAF_USDA=38.824
NC_035080.1	64724999	.	A	C	.	.	MAF_USDA=1.639
NC_035080.1	64725015	.	G	T	.	.	MAF_INRAE=2.5;MAF_USDA=2.459
NC_035080.1	64725102	.	A	C	.	.	MAF_INRAE=39.873;MAF_USDA=45.882
NC_035080.1	64725137	.	A	G	.	.	MAF_INRAE=20.886;MAF_USDA=30.588
NC_035080.1	64725203	.	A	T	.	.	MAF_USDA=3.279
NC_035080.1	64725264	.	T	A	.	.	MAF_INRAE=3.165;MAF_USDA=4.118
NC_035080.1	64725272	.	A	G	.	.	MAF_INRAE=19.62;MAF_USDA=7.059
NC_035080.1	64725274	.	A	G	.	.	MAF_INRAE=48.333;MAF_USDA=31.176
NC_035080.1	64725365	.	T	C	.	.	MAF_USDA=18.235
NC_035080.1	64725431	.	G	T	.	.	MAF_INRAE=13.924;MAF_USDA=11.176
NC_035080.1	64725488	.	C	T	.	.	MAF_INRAE=37.5;MAF_USDA=44.706
NC_035080.1	64725503	.	T	G	.	.	MAF_INRAE=37.5;MAF_USDA=29.167
NC_035080.1	64725505	.	T	G	.	.	MAF_INRAE=37.5;MAF_USDA=29.167
NC_035080.1	64725574	.	C	A	.	.	MAF_INRAE=2.5
NC_035080.1	64725612	.	A	T	.	.	MAF_INRAE=3.165;MAF_USDA=3.529
NC_035080.1	64725658	.	C	A	.	.	MAF_USDA=1.639
NC_035080.1	64725680	.	A	T	.	.	MAF_USDA=1.639
NC_035080.1	64725752	.	T	C	.	.	MAF_USDA=1.639
NC_035080.1	64725854	.	C	T	.	.	MAF_INRAE=2.5;MAF_USDA=10.656
NC_035080.1	64725859	.	C	T	.	.	MAF_USDA=8.235
NC_035080.1	64726100	.	T	G	.	.	MAF_INRAE=13.924;MAF_USDA=27.059
NC_035080.1	64726101	.	A	C	.	.	MAF_INRAE=2.5
NC_035080.1	64726128	.	C	T	.	.	MAF_INRAE=12.658;MAF_USDA=10.588
NC_035080.1	64726494	.	G	A	.	.	MAF_USDA=1.639
NC_035080.1	64726516	.	T	C	.	.	MAF_USDA=4.098
NC_035080.1	64726528	.	A	G	.	.	MAF_USDA=8.824
NC_035080.1	64726530	.	C	T	.	.	MAF_INRAE=39.167;MAF_USDA=32.353
NC_035080.1	64726585	.	G	C	.	.	MAF_INRAE=37.975;MAF_USDA=30.588
NC_035080.1	64726601	.	T	C	.	.	MAF_USDA=1.639
NC_035080.1	64726684	.	A	G	.	.	MAF_USDA=1.639
NC_035080.1	64726724	.	C	A	.	.	MAF_INRAE=14.557;MAF_USDA=16.667
NC_035080.1	64726750	.	A	C	.	.	MAF_USDA=5.294
NC_035080.1	64726857	.	A	G	.	.	MAF_USDA=2.459
NC_035080.1	64726866	.	A	G	.	.	MAF_USDA=3.279
NC_035080.1	64726897	.	A	G	.	.	MAF_INRAE=37.975;MAF_USDA=47.059
NC_035080.1	64726955	.	G	A	.	.	MAF_INRAE=3.165;MAF_USDA=4.118
NC_035080.1	64727005	.	C	A	.	.	MAF_INRAE=5.263;MAF_USDA=8.235
NC_035080.1	64727069	.	G	T	.	.	MAF_INRAE=48.101;MAF_USDA=40.588
NC_035080.1	64727110	.	G	A	.	.	MAF_INRAE=13.924;MAF_USDA=8.235
NC_035080.1	64727114	.	G	A	.	.	MAF_INRAE=37.975;MAF_USDA=29.412
NC_035080.1	64727384	.	T	A	.	.	MAF_INRAE=29.167
NC_035080.1	64727386	.	T	A	.	.	MAF_INRAE=45.833
NC_035080.1	64727400	.	A	C	.	.	MAF_USDA=39.344
NC_035080.1	64727449	.	C	A	.	.	MAF_USDA=11.765
NC_035080.1	64727469	.	T	G	.	.	MAF_USDA=11.905
NC_035080.1	64727481	.	A	T	.	.	MAF_USDA=18.033
NC_035080.1	64727482	.	T	C	.	.	MAF_USDA=34.426
NC_035080.1	64727560	.	T	C	.	.	MAF_INRAE=4.43;MAF_USDA=5.882
NC_035080.1	64727577	.	C	A	.	.	MAF_INRAE=5.263;MAF_USDA=4.118
NC_035080.1	64727596	.	G	T	.	.	MAF_USDA=50.0
NC_035080.1	64727598	.	C	A	.	.	MAF_INRAE=30.0;MAF_USDA=50.0
NC_035080.1	64727615	.	G	A	.	.	MAF_USDA=6.557
NC_035080.1	64727627	.	G	A	.	.	MAF_USDA=35.882
NC_035080.1	64727650	.	C	A	.	.	MAF_USDA=11.176
NC_035080.1	64727687	.	G	T	.	.	MAF_USDA=11.31
NC_035080.1	64727733	.	C	A	.	.	MAF_USDA=3.279
NC_035080.1	64727736	.	T	C	.	.	MAF_USDA=3.279
NC_035080.1	64727741	.	G	C	.	.	MAF_INRAE=12.658;MAF_USDA=5.882
NC_035080.1	64727784	.	T	G	.	.	MAF_INRAE=13.291;MAF_USDA=5.882
NC_035080.1	64727796	.	C	T	.	.	MAF_INRAE=2.5
NC_035080.1	64727876	.	T	G	.	.	MAF_INRAE=3.165;MAF_USDA=4.118
NC_035080.1	64727932	.	G	A	.	.	MAF_USDA=35.882
NC_035080.1	64728274	.	T	C	.	.	MAF_INRAE=38.608;MAF_USDA=39.412
NC_035080.1	64728301	.	T	A	.	.	MAF_INRAE=13.924;MAF_USDA=16.667
NC_035080.1	64728302	.	T	G	.	.	MAF_INRAE=13.333;MAF_USDA=16.667
NC_035080.1	64728320	.	C	T	.	.	MAF_INRAE=8.861;MAF_USDA=9.412
NC_035080.1	64728412	.	G	T	.	.	MAF_USDA=10.0
NC_035080.1	64728499	.	A	C	.	.	MAF_USDA=8.197
NC_035080.1	64728549	.	G	T	.	.	MAF_USDA=1.639
NC_035080.1	64728572	.	A	C	.	.	MAF_USDA=1.639
NC_035080.1	64728618	.	C	T	.	.	MAF_USDA=4.098
NC_035080.1	64728868	.	C	A	.	.	MAF_USDA=4.118
NC_035080.1	64728904	.	A	G	.	.	MAF_INRAE=1.667;MAF_USDA=35.246
NC_035080.1	64728959	.	T	C	.	.	MAF_INRAE=4.167;MAF_USDA=12.353
NC_035080.1	64728961	.	C	G	.	.	MAF_USDA=1.639
NC_035080.1	64729018	.	C	T	.	.	MAF_USDA=2.459
NC_035080.1	64729023	.	C	A	.	.	MAF_INRAE=25.316;MAF_USDA=18.235
NC_035080.1	64729026	.	C	A	.	.	MAF_USDA=28.235
NC_035080.1	64729085	.	A	T	.	.	MAF_INRAE=1.667;MAF_USDA=2.459
NC_035080.1	64729099	.	A	C	.	.	MAF_USDA=28.235
NC_035080.1	64729133	.	A	G	.	.	MAF_USDA=2.459
NC_035080.1	64729144	.	C	T	.	.	MAF_INRAE=8.228;MAF_USDA=2.459
NC_035080.1	64729179	.	G	A	.	.	MAF_USDA=6.557
NC_035080.1	64729189	.	C	T	.	.	MAF_USDA=28.824
NC_035080.1	64729271	.	T	A	.	.	MAF_INRAE=3.165;MAF_USDA=14.706
NC_035080.1	64729338	.	A	T	.	.	MAF_INRAE=3.165;MAF_USDA=4.118
NC_035080.1	64729427	.	G	T	.	.	MAF_INRAE=8.228;MAF_USDA=2.459
NC_035080.1	64729457	.	C	T	.	.	MAF_USDA=1.639
NC_035080.1	64729467	.	C	T	.	.	MAF_USDA=6.471
NC_035080.1	64729468	.	C	T	.	.	MAF_USDA=5.882
NC_035080.1	64729526	.	C	T	.	.	MAF_INRAE=12.5;MAF_USDA=5.294
NC_035080.1	64729626	.	A	T	.	.	MAF_INRAE=8.861;MAF_USDA=9.412
NC_035080.1	64729735	.	A	G	.	.	MAF_USDA=1.639
NC_035080.1	64729788	.	A	G	.	.	MAF_USDA=9.412
NC_035080.1	64729847	.	C	G	.	.	MAF_USDA=8.333
NC_035080.1	64729881	.	T	C	.	.	MAF_USDA=9.412
NC_035080.1	64729886	.	T	G	.	.	MAF_USDA=7.377
NC_035080.1	64729888	.	G	A	.	.	MAF_USDA=10.0
NC_035080.1	64729889	.	A	C	.	.	MAF_USDA=10.588
NC_035080.1	64729892	.	C	T	.	.	MAF_USDA=10.0
NC_035080.1	64729902	.	C	T	.	.	MAF_USDA=13.529
NC_035080.1	64729938	.	T	C	.	.	MAF_USDA=22.289
NC_035080.1	64729939	.	G	A	.	.	MAF_USDA=35.417
NC_035080.1	64729942	.	C	G	.	.	MAF_USDA=39.583
NC_035080.1	64729963	.	A	C	.	.	MAF_USDA=21.084
NC_035080.1	64729969	.	T	C	.	.	MAF_USDA=1.724
NC_035080.1	64729984	.	A	G	.	.	MAF_USDA=26.087
NC_035080.1	64729985	.	C	A	.	.	MAF_USDA=30.435
NC_035080.1	64729986	.	G	C	.	.	MAF_USDA=12.963
NC_035080.1	64730071	.	T	G	.	.	MAF_INRAE=31.579;MAF_USDA=25.882
NC_035080.1	64730110	.	A	G	.	.	MAF_INRAE=5.263;MAF_USDA=1.765
NC_035080.1	64730146	.	C	T	.	.	MAF_USDA=2.083
NC_035080.1	64730191	.	A	C	.	.	MAF_USDA=1.639
NC_035080.1	64730194	.	T	C	.	.	MAF_USDA=1.639
NC_035080.1	64730213	.	G	T	.	.	MAF_USDA=8.197
NC_035080.1	64730335	.	A	G	.	.	MAF_INRAE=25.949;MAF_USDA=39.412
NC_035080.1	64730392	.	T	G	.	.	MAF_INRAE=10.0;MAF_USDA=1.765
NC_035080.1	64730415	.	C	A	.	.	MAF_USDA=12.941
NC_035080.1	64730425	.	A	G	.	.	MAF_USDA=4.098
NC_035080.1	64730554	.	C	T	.	.	MAF_INRAE=2.5
NC_035080.1	64730606	.	T	G	.	.	MAF_INRAE=30.833
NC_035080.1	64730640	.	G	T	.	.	MAF_INRAE=2.5
NC_035080.1	64730732	.	A	C	.	.	MAF_INRAE=5.263;MAF_USDA=2.459
NC_035080.1	64730757	.	A	C	.	.	MAF_INRAE=26.316;MAF_USDA=2.459
NC_035080.1	64730767	.	G	A	.	.	MAF_USDA=2.459
NC_035080.1	64730770	.	A	C	.	.	MAF_USDA=3.279
NC_035080.1	64730781	.	G	T	.	.	MAF_USDA=22.131
NC_035080.1	64730884	.	G	A	.	.	MAF_INRAE=12.025;MAF_USDA=21.176
NC_035080.1	64730885	.	G	T	.	.	MAF_USDA=1.639
NC_035080.1	64730887	.	G	A	.	.	MAF_USDA=1.639
NC_035080.1	64730924	.	T	A	.	.	MAF_INRAE=43.038;MAF_USDA=21.765
NC_035080.1	64731164	.	C	T	.	.	MAF_USDA=2.459
NC_035080.1	64731165	.	G	A	.	.	MAF_USDA=1.639
NC_035080.1	64731168	.	C	T	.	.	MAF_USDA=16.667
NC_035080.1	64731232	.	G	A	.	.	MAF_USDA=4.098
NC_035080.1	64731315	.	G	A	.	.	MAF_USDA=20.833
NC_035080.1	64732323	.	G	A	.	.	MAF_USDA=1.639
NC_035080.1	64732368	.	T	C	.	.	MAF_INRAE=5.263
NC_035080.1	64732477	.	G	T	.	.	MAF_USDA=1.639
NC_035080.1	64732486	.	C	A	.	.	MAF_USDA=13.115
NC_035080.1	64732701	.	G	T	.	.	MAF_INRAE=5.263;MAF_USDA=2.083
NC_035080.1	64732718	.	C	T	.	.	MAF_USDA=2.459
NC_035080.1	64733104	.	A	T	.	.	MAF_INRAE=5.0
NC_035080.1	64733118	.	A	G	.	.	MAF_INRAE=5.0
NC_035080.1	64733200	.	G	A	.	.	MAF_USDA=1.639
NC_035080.1	64733239	.	G	T	.	.	MAF_USDA=9.016
NC_035080.1	64733240	.	G	T	.	.	MAF_USDA=8.197
NC_035080.1	64733269	.	C	G	.	.	MAF_USDA=4.918
NC_035080.1	64733312	.	A	T	.	.	MAF_INRAE=11.392;MAF_USDA=22.941
NC_035080.1	64733503	.	A	C	.	.	MAF_INRAE=8.228;MAF_USDA=19.672
NC_035080.1	64733582	.	G	T	.	.	MAF_USDA=3.279
NC_035080.1	64733807	.	C	T	.	.	MAF_USDA=1.639
NC_035080.1	64733905	.	C	A	.	.	MAF_USDA=9.836
NC_035080.1	64733931	.	C	T	.	.	MAF_USDA=4.918
NC_035080.1	64733978	.	T	A	.	.	MAF_INRAE=20.0;MAF_USDA=25.0
NC_035080.1	64733982	.	T	A	.	.	MAF_INRAE=26.316
NC_035080.1	64734018	.	G	T	.	.	MAF_USDA=10.656
NC_035080.1	64734028	.	G	A	.	.	MAF_INRAE=11.392;MAF_USDA=17.647
NC_035080.1	64734037	.	C	A	.	.	MAF_USDA=4.918
NC_035080.1	64734079	.	G	T	.	.	MAF_INRAE=3.165;MAF_USDA=34.706
NC_035080.1	64734110	.	C	T	.	.	MAF_USDA=9.016
NC_035080.1	64734131	.	A	T	.	.	MAF_USDA=8.235
NC_035080.1	64734187	.	A	C	.	.	MAF_INRAE=10.0;MAF_USDA=1.765
NC_035080.1	64734188	.	T	C	.	.	MAF_INRAE=23.418;MAF_USDA=9.412
NC_035080.1	64734224	.	G	A	.	.	MAF_INRAE=1.667
NC_035080.1	64734322	.	C	A	.	.	MAF_USDA=1.639
NC_035080.1	64734358	.	T	C	.	.	MAF_USDA=10.0
NC_035080.1	64734362	.	T	G	.	.	MAF_USDA=10.656
NC_035080.1	64734368	.	G	A	.	.	MAF_USDA=8.235
NC_035080.1	64734372	.	C	G	.	.	MAF_USDA=8.197
NC_035080.1	64734396	.	G	A	.	.	MAF_USDA=12.5
NC_035080.1	64734397	.	T	A	.	.	MAF_USDA=3.279
NC_035080.1	64734414	.	T	C	.	.	MAF_USDA=50.0
NC_035080.1	64734415	.	A	C	.	.	MAF_USDA=28.824
NC_035080.1	64734424	.	G	A	.	.	MAF_USDA=8.235
NC_035080.1	64734425	.	T	A	.	.	MAF_USDA=9.836
NC_035080.1	64734428	.	C	A	.	.	MAF_USDA=25.0
NC_035080.1	64734443	.	A	C	.	.	MAF_USDA=18.033
NC_035080.1	64734456	.	G	A	.	.	MAF_USDA=2.459
NC_035080.1	64734481	.	T	A	.	.	MAF_USDA=25.0
NC_035080.1	64734482	.	AGA	AGG	.	.	MAF_USDA=29.167
NC_035080.1	64736691	.	G	T	.	.	MAF_USDA=7.5
NC_035080.1	64736898	.	G	A	.	.	MAF_USDA=4.167
NC_035080.1	64736927	.	T	A	.	.	MAF_INRAE=26.316
NC_035080.1	64736983	.	T	A	.	.	MAF_USDA=24.405
NC_035080.1	64737235	.	C	A	.	.	MAF_USDA=1.667
NC_035080.1	64737241	.	T	A	.	.	MAF_USDA=11.905
NC_035080.1	64737281	.	C	A	.	.	MAF_USDA=5.0
NC_035080.1	64737521	.	G	A	.	.	MAF_USDA=5.738
NC_035080.1	64737525	.	T	C	.	.	MAF_USDA=6.557
NC_035080.1	64737526	.	G	A	.	.	MAF_USDA=5.738
NC_035080.1	64737691	.	G	A	.	.	MAF_USDA=15.574
NC_035080.1	64737716	.	G	T	.	.	MAF_INRAE=2.5;MAF_USDA=4.918
NC_035080.1	64737801	.	C	A	.	.	MAF_INRAE=22.152;MAF_USDA=40.588
NC_035080.1	64737841	.	G	T	.	.	MAF_INRAE=24.684;MAF_USDA=18.75
NC_035080.1	64737845	.	C	T	.	.	MAF_INRAE=15.789
NC_035080.1	64737963	.	C	T	.	.	MAF_USDA=4.167
NC_035080.1	64743236	.	A	C	.	.	MAF_USDA=18.235
NC_035080.1	64743597	.	C	T	.	.	MAF_INRAE=4.167
NC_035080.1	64743598	.	A	G	.	.	MAF_INRAE=3.333
NC_035080.1	64743600	.	A	T	.	.	MAF_INRAE=4.167
NC_035080.1	64743624	.	C	A	.	.	MAF_USDA=7.377
NC_035080.1	64743637	.	C	T	.	.	MAF_INRAE=22.5;MAF_USDA=4.918
NC_035080.1	64743648	.	G	C	.	.	MAF_USDA=22.353
NC_035080.1	64743649	.	T	G	.	.	MAF_INRAE=2.5;MAF_USDA=2.941
NC_035080.1	64743739	.	A	T	.	.	MAF_INRAE=32.278;MAF_USDA=14.118
NC_035080.1	64743789	.	A	T	.	.	MAF_USDA=1.639
NC_035080.1	64743797	.	C	T	.	.	MAF_USDA=1.639
NC_035080.1	64743816	.	A	G	.	.	MAF_USDA=5.738
NC_035080.1	64743831	.	C	T	.	.	MAF_USDA=27.869
NC_035080.1	64743844	.	C	A	.	.	MAF_USDA=9.016
NC_035080.1	64743868	.	T	G	.	.	MAF_INRAE=15.823;MAF_USDA=9.412
NC_035080.1	64743889	.	C	A	.	.	MAF_INRAE=2.5;MAF_USDA=3.279
NC_035080.1	64743911	.	G	T	.	.	MAF_INRAE=25.949;MAF_USDA=27.059
NC_035080.1	64744268	.	C	T	.	.	MAF_USDA=12.295
NC_035080.1	64744269	.	G	A	.	.	MAF_USDA=5.738
NC_035080.1	64744270	.	T	G	.	.	MAF_INRAE=1.667
NC_035080.1	64744375	.	G	A	.	.	MAF_USDA=2.459
NC_035080.1	64744640	.	C	A	.	.	MAF_USDA=4.098
NC_035080.1	64744659	.	G	T	.	.	MAF_INRAE=2.5;MAF_USDA=7.059
NC_035080.1	64744661	.	G	A	.	.	MAF_USDA=25.41
NC_035080.1	64744666	.	C	A	.	.	MAF_USDA=4.098
NC_035080.1	64744894	.	G	T	.	.	MAF_USDA=2.459
NC_035080.1	64744976	.	G	T	.	.	MAF_USDA=3.279
NC_035080.1	64745187	.	T	C	.	.	MAF_USDA=1.639
NC_035080.1	64745229	.	A	C	.	.	MAF_INRAE=16.456;MAF_USDA=4.918
NC_035080.1	64745265	.	C	A	.	.	MAF_USDA=6.25
NC_035080.1	64745266	.	T	C	.	.	MAF_INRAE=29.114;MAF_USDA=24.118
NC_035080.1	64745346	.	G	A	.	.	MAF_USDA=1.639
NC_035080.1	64745418	.	A	C	.	.	MAF_USDA=10.417
NC_035080.1	64745422	.	T	A	.	.	MAF_USDA=10.417
NC_035080.1	64745442	.	C	T	.	.	MAF_USDA=1.639
NC_035080.1	64745484	.	C	T	.	.	MAF_USDA=10.588
NC_035080.1	64745644	.	T	C	.	.	MAF_USDA=4.706
NC_035080.1	64745669	.	T	C	.	.	MAF_USDA=2.459
NC_035080.1	64745723	.	C	T	.	.	MAF_USDA=1.639
NC_035080.1	64745726	.	T	A	.	.	MAF_USDA=4.918
NC_035080.1	64745735	.	C	T	.	.	MAF_USDA=4.118
NC_035080.1	64745777	.	T	A	.	.	MAF_USDA=1.639
NC_035080.1	64745852	.	A	T	.	.	MAF_USDA=14.118
NC_035080.1	64745945	.	C	T	.	.	MAF_USDA=1.639
NC_035080.1	64746012	.	C	T	.	.	MAF_INRAE=50.0;MAF_USDA=24.706
NC_035080.1	64746026	.	A	C	.	.	MAF_INRAE=1.667
NC_035080.1	64746119	.	A	G	.	.	MAF_USDA=5.738
NC_035080.1	64746257	.	A	G	.	.	MAF_USDA=6.25
NC_035080.1	64746993	.	G	A	.	.	MAF_INRAE=15.789;MAF_USDA=8.235
NC_035080.1	64747194	.	A	G	.	.	MAF_INRAE=5.263
NC_035080.1	64747393	.	GCCCCCCCCA	GCCCCCCCCC	.	.	MAF_USDA=22.917
NC_035080.1	64747402	.	A	C	.	.	MAF_INRAE=25.949
NC_035080.1	64747403	.	A	C	.	.	MAF_INRAE=30.833;MAF_USDA=41.667
NC_035080.1	64747409	.	A	G	.	.	MAF_USDA=10.417
NC_035080.1	64747463	.	G	A	.	.	MAF_USDA=9.016
NC_035080.1	64747496	.	G	A	.	.	MAF_USDA=1.639
NC_035080.1	64747635	.	C	T	.	.	MAF_USDA=6.557
NC_035080.1	64747860	.	C	T	.	.	MAF_INRAE=15.789;MAF_USDA=9.524
NC_035080.1	64748114	.	G	T	.	.	MAF_USDA=2.459
NC_035080.1	64748137	.	A	C	.	.	MAF_USDA=3.279
NC_035080.1	64748150	.	G	A	.	.	MAF_INRAE=1.667;MAF_USDA=1.639
NC_035080.1	64748234	.	T	G	.	.	MAF_USDA=1.639
NC_035080.1	64748321	.	C	T	.	.	MAF_USDA=1.639
NC_035080.1	64748438	.	G	A	.	.	MAF_USDA=5.738
NC_035080.1	64748612	.	G	A	.	.	MAF_INRAE=5.263;MAF_USDA=17.059
NC_035080.1	64748672	.	C	T	.	.	MAF_USDA=6.557
NC_035080.1	64748745	.	C	T	.	.	MAF_INRAE=42.105;MAF_USDA=14.118
NC_035080.1	64748801	.	A	C	.	.	MAF_USDA=47.059
NC_035080.1	64748802	.	A	G	.	.	MAF_USDA=1.639
NC_035080.1	64748810	.	A	G	.	.	MAF_USDA=37.647
NC_035080.1	64748825	.	G	A	.	.	MAF_USDA=13.934
NC_035080.1	64748843	.	C	A	.	.	MAF_USDA=2.459
NC_035080.1	64748848	.	C	A	.	.	MAF_USDA=12.941
NC_035080.1	64748849	.	A	G	.	.	MAF_USDA=22.353
NC_035080.1	64748857	.	G	A	.	.	MAF_USDA=39.583
NC_035080.1	64749232	.	G	A	.	.	MAF_USDA=1.667
NC_035080.1	64749425	.	C	A	.	.	MAF_USDA=4.167
NC_035080.1	64749836	.	C	A	.	.	MAF_USDA=12.5
NC_035080.1	64749839	.	C	T	.	.	MAF_USDA=16.667
NC_035080.1	64749845	.	G	A	.	.	MAF_USDA=6.25
NC_035080.1	64749878	.	C	A	.	.	MAF_INRAE=1.667
NC_035080.1	64749945	.	A	G	.	.	MAF_USDA=4.706
NC_035080.1	64750010	.	T	G	.	.	MAF_USDA=4.918
NC_035080.1	64750189	.	C	A	.	.	MAF_INRAE=16.456;MAF_USDA=4.918
NC_035080.1	64750207	.	A	C	.	.	MAF_USDA=4.706
NC_035080.1	64750256	.	C	T	.	.	MAF_USDA=8.197
NC_035080.1	64750280	.	A	T	.	.	MAF_USDA=7.059
NC_035080.1	64750281	.	G	T	.	.	MAF_USDA=7.059
NC_035080.1	64750333	.	T	C	.	.	MAF_INRAE=8.228;MAF_USDA=9.412
NC_035080.1	64750352	.	T	A	.	.	MAF_INRAE=2.5
NC_035080.1	64750543	.	A	T	.	.	MAF_INRAE=16.667
NC_035080.1	64750629	.	T	C	.	.	MAF_USDA=3.571
NC_035080.1	64750707	.	C	A	.	.	MAF_INRAE=24.051;MAF_USDA=7.738
NC_035080.1	64750708	.	A	T	.	.	MAF_INRAE=13.333;MAF_USDA=7.738
NC_035080.1	64750839	.	T	G	.	.	MAF_USDA=2.083
NC_035080.1	64751250	.	T	C	.	.	MAF_USDA=6.548
NC_035080.1	64751326	.	A	C	.	.	MAF_USDA=1.695
NC_035080.1	64751395	.	T	G	.	.	MAF_INRAE=16.456;MAF_USDA=7.647
NC_035080.1	64751469	.	G	T	.	.	MAF_USDA=2.353
NC_035080.1	64751659	.	A	C	.	.	MAF_INRAE=16.456;MAF_USDA=8.235
NC_035080.1	64751664	.	C	T	.	.	MAF_INRAE=22.5;MAF_USDA=2.459
NC_035080.1	64751685	.	C	G	.	.	MAF_USDA=8.333
NC_035080.1	64751853	.	G	C	.	.	MAF_INRAE=10.0;MAF_USDA=1.765
NC_035080.1	64751872	.	A	C	.	.	MAF_INRAE=16.456;MAF_USDA=8.235
NC_035080.1	64751886	.	G	T	.	.	MAF_USDA=12.941
NC_035080.1	64752125	.	T	C	.	.	MAF_USDA=4.098
NC_035080.1	64752161	.	C	T	.	.	MAF_USDA=28.235
NC_035080.1	64752261	.	A	T	.	.	MAF_INRAE=8.861;MAF_USDA=18.75
NC_035080.1	64752500	.	C	T	.	.	MAF_USDA=2.459
NC_035080.1	64752665	.	G	A	.	.	MAF_USDA=7.059
NC_035080.1	64752686	.	G	A	.	.	MAF_INRAE=3.333;MAF_USDA=14.706
NC_035080.1	64752773	.	T	C	.	.	MAF_USDA=2.459
NC_035080.1	64752917	.	C	T	.	.	MAF_INRAE=16.456;MAF_USDA=8.824
NC_035080.1	64752920	.	T	G	.	.	MAF_USDA=17.213
NC_035080.1	64752926	.	G	A	.	.	MAF_USDA=4.918
NC_035080.1	64753256	.	G	A	.	.	MAF_INRAE=22.785;MAF_USDA=34.706
NC_035080.1	64753517	.	T	G	.	.	MAF_INRAE=16.456;MAF_USDA=7.647
NC_035080.1	64753644	.	G	A	.	.	MAF_USDA=3.279
NC_035080.1	64753788	.	C	A	.	.	MAF_USDA=4.098
NC_035080.1	64753886	.	G	A	.	.	MAF_INRAE=21.667;MAF_USDA=2.459
NC_035080.1	64754192	.	G	A	.	.	MAF_USDA=3.279
NC_035080.1	64754193	.	G	C	.	.	MAF_USDA=3.279
NC_035080.1	64754240	.	A	C	.	.	MAF_INRAE=3.165;MAF_USDA=46.471
NC_035080.1	64754358	.	A	C	.	.	MAF_USDA=1.667
NC_035080.1	64754395	.	G	A	.	.	MAF_INRAE=39.241;MAF_USDA=35.366
NC_035080.1	64754431	.	A	T	.	.	MAF_INRAE=16.667
NC_035080.1	64754453	.	T	G	.	.	MAF_INRAE=3.165;MAF_USDA=44.068
NC_035080.1	64754521	.	T	C	.	.	MAF_INRAE=19.62;MAF_USDA=2.083
NC_035080.1	64754556	.	C	A	.	.	MAF_USDA=7.059
NC_035080.1	64754585	.	T	A	.	.	MAF_INRAE=39.873;MAF_USDA=34.118
NC_035080.1	64754620	.	C	T	.	.	MAF_INRAE=3.165;MAF_USDA=10.0
NC_035080.1	64754993	.	T	C	.	.	MAF_USDA=3.333
NC_035080.1	64755068	.	A	T	.	.	MAF_USDA=4.918
NC_035080.1	64755125	.	A	C	.	.	MAF_USDA=2.459
NC_035080.1	64755132	.	A	C	.	.	MAF_INRAE=36.076;MAF_USDA=14.706
NC_035080.1	64755161	.	A	C	.	.	MAF_INRAE=3.165;MAF_USDA=49.412
NC_035080.1	64755174	.	A	G	.	.	MAF_USDA=6.557
NC_035080.1	64755253	.	T	G	.	.	MAF_INRAE=16.456;MAF_USDA=8.235
NC_035080.1	64755356	.	T	C	.	.	MAF_USDA=1.639
NC_035080.1	64755444	.	G	T	.	.	MAF_INRAE=10.0;MAF_USDA=1.765
NC_035080.1	64755451	.	T	A	.	.	MAF_USDA=4.918
NC_035080.1	64755479	.	A	T	.	.	MAF_USDA=3.279
NC_035080.1	64755483	.	T	G	.	.	MAF_USDA=1.639
NC_035080.1	64755550	.	T	A	.	.	MAF_INRAE=16.456;MAF_USDA=5.738
NC_035080.1	64755555	.	T	A	.	.	MAF_INRAE=23.418;MAF_USDA=8.824
NC_035080.1	64755556	.	T	C	.	.	MAF_INRAE=29.167;MAF_USDA=8.824
NC_035080.1	64755739	.	G	A	.	.	MAF_INRAE=42.105;MAF_USDA=6.557
NC_035080.1	64755740	.	T	C	.	.	MAF_INRAE=28.333;MAF_USDA=5.294
NC_035080.1	64755782	.	C	A	.	.	MAF_USDA=2.459
NC_035080.1	64755788	.	G	A	.	.	MAF_USDA=8.197
NC_035080.1	64755811	.	T	C	.	.	MAF_USDA=8.824
NC_035080.1	64755826	.	T	G	.	.	MAF_USDA=1.639
NC_035080.1	64755836	.	C	A	.	.	MAF_USDA=4.118
NC_035080.1	64755932	.	C	T	.	.	MAF_INRAE=1.667;MAF_USDA=1.639
NC_035080.1	64755976	.	A	T	.	.	MAF_USDA=1.639
NC_035080.1	64755999	.	T	G	.	.	MAF_USDA=4.118
NC_035080.1	64756012	.	T	A	.	.	MAF_USDA=5.738
NC_035080.1	64756094	.	C	T	.	.	MAF_INRAE=15.823;MAF_USDA=15.882
NC_035080.1	64756120	.	A	C	.	.	MAF_USDA=7.059
NC_035080.1	64756147	.	T	C	.	.	MAF_INRAE=3.165;MAF_USDA=36.471
NC_035080.1	64756403	.	G	A	.	.	MAF_INRAE=3.165;MAF_USDA=23.529
NC_035080.1	64756487	.	C	T	.	.	MAF_INRAE=5.263;MAF_USDA=2.083
NC_035080.1	64756507	.	A	T	.	.	MAF_USDA=1.639
NC_035080.1	64756520	.	T	A	.	.	MAF_INRAE=16.456
NC_035080.1	64756524	.	A	T	.	.	MAF_USDA=1.639
NC_035080.1	64756533	.	A	G	.	.	MAF_USDA=2.459
NC_035080.1	64756593	.	A	C	.	.	MAF_USDA=1.639
NC_035080.1	64756598	.	T	A	.	.	MAF_USDA=1.639
NC_035080.1	64756618	.	T	G	.	.	MAF_INRAE=36.076;MAF_USDA=38.235
NC_035080.1	64756630	.	G	A	.	.	MAF_INRAE=3.165;MAF_USDA=40.588
NC_035080.1	64756660	.	T	G	.	.	MAF_INRAE=3.165;MAF_USDA=34.118
NC_035080.1	64756782	.	C	G	.	.	MAF_INRAE=16.456;MAF_USDA=8.235
NC_035080.1	64756813	.	C	A	.	.	MAF_USDA=4.098
NC_035080.1	64756896	.	A	T	.	.	MAF_INRAE=9.167
NC_035080.1	64756933	.	C	G	.	.	MAF_INRAE=21.053;MAF_USDA=38.824
NC_035080.1	64757004	.	G	A	.	.	MAF_INRAE=24.167
NC_035080.1	64757050	.	T	A	.	.	MAF_INRAE=25.833
NC_035080.1	64757110	.	A	G	.	.	MAF_INRAE=3.797;MAF_USDA=22.353
NC_035080.1	64757199	.	A	G	.	.	MAF_INRAE=3.165;MAF_USDA=41.765
NC_035080.1	64757211	.	G	A	.	.	MAF_INRAE=39.241;MAF_USDA=35.294
NC_035080.1	64757256	.	G	C	.	.	MAF_USDA=8.824
NC_035080.1	64757387	.	C	T	.	.	MAF_INRAE=5.263;MAF_USDA=2.083
NC_035080.1	64757388	.	G	A	.	.	MAF_USDA=1.639
NC_035080.1	64757444	.	G	C	.	.	MAF_USDA=7.647
NC_035080.1	64757470	.	G	A	.	.	MAF_USDA=10.588
NC_035080.1	64757500	.	A	C	.	.	MAF_INRAE=15.789;MAF_USDA=16.667
NC_035080.1	64757536	.	G	A	.	.	MAF_USDA=12.353
NC_035080.1	64757693	.	A	T	.	.	MAF_INRAE=2.632
NC_035080.1	64757783	.	G	A	.	.	MAF_INRAE=2.532;MAF_USDA=7.377
NC_035080.1	64757857	.	A	T	.	.	MAF_USDA=3.279
NC_035080.1	64757883	.	T	C	.	.	MAF_INRAE=15.19;MAF_USDA=33.333
NC_035080.1	64757983	.	A	G	.	.	MAF_INRAE=15.823;MAF_USDA=27.059
NC_035080.1	64758097	.	G	A	.	.	MAF_USDA=8.824
NC_035080.1	64758109	.	T	G	.	.	MAF_USDA=14.754
NC_035080.1	64758279	.	G	A	.	.	MAF_USDA=6.557
NC_035080.1	64758337	.	G	A	.	.	MAF_USDA=21.765
NC_035080.1	64758510	.	C	G	.	.	MAF_INRAE=17.089
NC_035080.1	64758774	.	T	G	.	.	MAF_INRAE=3.165;MAF_USDA=30.588
NC_035080.1	64758781	.	A	T	.	.	MAF_INRAE=16.456;MAF_USDA=8.235
NC_035080.1	64758927	.	G	A	.	.	MAF_USDA=13.529
NC_035080.1	64759034	.	G	A	.	.	MAF_USDA=5.738
NC_035080.1	64759095	.	T	A	.	.	MAF_INRAE=19.62;MAF_USDA=12.353
NC_035080.1	64759101	.	T	C	.	.	MAF_INRAE=18.987;MAF_USDA=8.235
NC_035080.1	64759151	.	T	C	.	.	MAF_USDA=8.824
NC_035080.1	64759207	.	C	A	.	.	MAF_USDA=1.639
NC_035080.1	64759211	.	T	G	.	.	MAF_INRAE=3.165;MAF_USDA=2.083
NC_035080.1	64759247	.	T	C	.	.	MAF_INRAE=10.759;MAF_USDA=2.941
NC_035080.1	64759291	.	C	T	.	.	MAF_USDA=10.0
NC_035080.1	64759429	.	G	T	.	.	MAF_INRAE=16.456;MAF_USDA=4.098
NC_035080.1	64759489	.	T	C	.	.	MAF_USDA=14.754
NC_035080.1	64759503	.	C	G	.	.	MAF_USDA=12.353
NC_035080.1	64759564	.	T	C	.	.	MAF_INRAE=27.215;MAF_USDA=21.765
NC_035080.1	64759707	.	G	C	.	.	MAF_INRAE=16.456;MAF_USDA=25.882
NC_035080.1	64759816	.	A	G	.	.	MAF_INRAE=34.81;MAF_USDA=47.647
NC_035080.1	64759843	.	C	T	.	.	MAF_INRAE=2.5
NC_035080.1	64759853	.	G	C	.	.	MAF_INRAE=2.5;MAF_USDA=8.824
NC_035080.1	64759858	.	T	G	.	.	MAF_INRAE=34.81;MAF_USDA=46.471
NC_035080.1	64759868	.	C	T	.	.	MAF_INRAE=16.456;MAF_USDA=29.412
NC_035080.1	64759886	.	T	C	.	.	MAF_INRAE=16.456;MAF_USDA=29.412
NC_035080.1	64759991	.	G	A	.	.	MAF_USDA=5.738
NC_035080.1	64759992	.	C	T	.	.	MAF_INRAE=16.456;MAF_USDA=24.118
NC_035080.1	64760031	.	A	G	.	.	MAF_INRAE=2.5
NC_035080.1	64760075	.	C	T	.	.	MAF_INRAE=2.5
NC_035080.1	64760089	.	A	G	.	.	MAF_USDA=13.115
NC_035080.1	64760157	.	A	G	.	.	MAF_USDA=10.417
NC_035080.1	64760159	.	C	G	.	.	MAF_USDA=10.417
NC_035080.1	64760167	.	G	A	.	.	MAF_USDA=4.918
NC_035080.1	64760169	.	C	A	.	.	MAF_USDA=2.459
NC_035080.1	64760175	.	A	G	.	.	MAF_INRAE=35.443;MAF_USDA=47.059
NC_035080.1	64760177	.	T	C	.	.	MAF_INRAE=23.333;MAF_USDA=45.882
NC_035080.1	64760191	.	A	G	.	.	MAF_INRAE=5.263;MAF_USDA=10.588
NC_035080.1	64760218	.	T	C	.	.	MAF_INRAE=15.789;MAF_USDA=24.706
NC_035080.1	64760228	.	A	C	.	.	MAF_INRAE=4.167;MAF_USDA=14.754
NC_035080.1	64760297	.	G	A	.	.	MAF_USDA=10.87
NC_035080.1	64760411	.	A	G	.	.	MAF_USDA=20.833
NC_035080.1	64760412	.	A	G	.	.	MAF_INRAE=15.833;MAF_USDA=20.833
NC_035080.1	64760429	.	G	A	.	.	MAF_INRAE=15.823;MAF_USDA=25.0
NC_035080.1	64760441	.	G	A	.	.	MAF_USDA=5.738
NC_035080.1	64760473	.	C	T	.	.	MAF_INRAE=5.263;MAF_USDA=2.083
NC_035080.1	64760553	.	A	C	.	.	MAF_USDA=16.667
NC_035080.1	64760560	.	T	G	.	.	MAF_INRAE=16.667
NC_035080.1	64760563	.	T	A	.	.	MAF_INRAE=16.667
NC_035080.1	64760573	.	A	C	.	.	MAF_USDA=27.083
NC_035080.1	64760603	.	G	T	.	.	MAF_INRAE=16.667;MAF_USDA=27.083
NC_035080.1	64760607	.	A	T	.	.	MAF_USDA=11.765
NC_035080.1	64760609	.	A	T	.	.	MAF_INRAE=16.456;MAF_USDA=35.294
NC_035080.1	64760623	.	T	A	.	.	MAF_INRAE=16.456;MAF_USDA=6.557
NC_035080.1	64760706	.	C	A	.	.	MAF_INRAE=16.667;MAF_USDA=27.083
NC_035080.1	64760781	.	T	A	.	.	MAF_USDA=27.083
NC_035080.1	64760801	.	G	C	.	.	MAF_INRAE=21.053;MAF_USDA=36.471
NC_035080.1	64760827	.	G	T	.	.	MAF_INRAE=16.456;MAF_USDA=8.197
NC_035080.1	64760832	.	G	A	.	.	MAF_INRAE=16.456;MAF_USDA=37.059
NC_035080.1	64760924	.	C	T	.	.	MAF_INRAE=27.215;MAF_USDA=22.941
NC_035080.1	64760925	.	G	A	.	.	MAF_INRAE=16.456;MAF_USDA=5.738
NC_035080.1	64760932	.	T	C	.	.	MAF_INRAE=16.456;MAF_USDA=5.738
NC_035080.1	64760952	.	G	A	.	.	MAF_INRAE=16.456;MAF_USDA=5.738
NC_035080.1	64760991	.	T	C	.	.	MAF_INRAE=16.456;MAF_USDA=24.118
NC_035080.1	64761007	.	T	C	.	.	MAF_USDA=16.667
NC_035080.1	64761023	.	T	C	.	.	MAF_INRAE=33.544;MAF_USDA=42.857
NC_035080.1	64761034	.	G	A	.	.	MAF_INRAE=2.5
NC_035080.1	64761097	.	G	C	.	.	MAF_INRAE=3.165;MAF_USDA=13.529
NC_035080.1	64761139	.	T	A	.	.	MAF_INRAE=15.823;MAF_USDA=22.353
NC_035080.1	64761176	.	C	T	.	.	MAF_INRAE=2.5;MAF_USDA=2.459
NC_035080.1	64761186	.	T	G	.	.	MAF_USDA=12.941
NC_035080.1	64761262	.	A	G	.	.	MAF_INRAE=25.316;MAF_USDA=34.118
NC_035080.1	64761274	.	A	C	.	.	MAF_USDA=3.529
NC_035080.1	64761280	.	T	G	.	.	MAF_USDA=6.557
NC_035080.1	64761294	.	G	T	.	.	MAF_INRAE=15.833;MAF_USDA=22.619
NC_035080.1	64761359	.	A	T	.	.	MAF_INRAE=2.5;MAF_USDA=2.459
NC_035080.1	64761363	.	G	T	.	.	MAF_USDA=7.059
NC_035080.1	64761371	.	T	G	.	.	MAF_USDA=6.557
NC_035080.1	64761467	.	C	T	.	.	MAF_INRAE=2.5
NC_035080.1	64761598	.	T	C	.	.	MAF_INRAE=36.076;MAF_USDA=47.059
NC_035080.1	64761632	.	A	C	.	.	MAF_INRAE=42.405;MAF_USDA=45.294
NC_035080.1	64761645	.	A	G	.	.	MAF_INRAE=2.5
NC_035080.1	64761692	.	T	C	.	.	MAF_INRAE=15.823;MAF_USDA=36.31
NC_035080.1	64761761	.	C	G	.	.	MAF_INRAE=8.861;MAF_USDA=2.353
NC_035080.1	64761777	.	T	G	.	.	MAF_USDA=1.639
NC_035080.1	64762005	.	A	T	.	.	MAF_INRAE=22.5;MAF_USDA=3.279
NC_035080.1	64762067	.	A	C	.	.	MAF_INRAE=25.0;MAF_USDA=36.066
NC_035080.1	64762189	.	G	A	.	.	MAF_USDA=1.639
NC_035080.1	64762338	.	G	A	.	.	MAF_INRAE=46.203;MAF_USDA=38.824
NC_035080.1	64762344	.	C	T	.	.	MAF_USDA=1.639
NC_035080.1	64762359	.	T	G	.	.	MAF_INRAE=5.263;MAF_USDA=8.235
NC_035080.1	64762463	.	C	A	.	.	MAF_INRAE=10.0;MAF_USDA=2.353
NC_035080.1	64762507	.	T	C	.	.	MAF_INRAE=16.456;MAF_USDA=5.738
NC_035080.1	64762568	.	A	C	.	.	MAF_INRAE=2.5;MAF_USDA=3.279
NC_035080.1	64762613	.	C	T	.	.	MAF_INRAE=2.5;MAF_USDA=13.529
NC_035080.1	64762643	.	T	A	.	.	MAF_INRAE=39.241;MAF_USDA=35.882
NC_035080.1	64762644	.	C	T	.	.	MAF_INRAE=9.167;MAF_USDA=2.353
NC_035080.1	64762661	.	C	T	.	.	MAF_USDA=1.639
NC_035080.1	64762698	.	T	G	.	.	MAF_INRAE=2.5
NC_035080.1	64762711	.	A	T	.	.	MAF_USDA=1.639
NC_035080.1	64762779	.	G	A	.	.	MAF_INRAE=16.456;MAF_USDA=17.059
NC_035080.1	64762809	.	A	C	.	.	MAF_INRAE=16.456;MAF_USDA=5.738
NC_035080.1	64762830	.	C	T	.	.	MAF_INRAE=16.456;MAF_USDA=27.647
NC_035080.1	64762875	.	T	G	.	.	MAF_USDA=1.639
NC_035080.1	64762957	.	C	T	.	.	MAF_INRAE=42.105;MAF_USDA=4.918
NC_035080.1	64762960	.	A	C	.	.	MAF_USDA=2.459
NC_035080.1	64763013	.	G	A	.	.	MAF_INRAE=37.342;MAF_USDA=33.529
NC_035080.1	64763046	.	A	G	.	.	MAF_INRAE=32.5;MAF_USDA=19.412
NC_035080.1	64763228	.	A	G	.	.	MAF_USDA=6.557
NC_035080.1	64763261	.	T	A	.	.	MAF_INRAE=16.456;MAF_USDA=7.377
NC_035080.1	64763280	.	C	T	.	.	MAF_INRAE=2.5;MAF_USDA=3.529
NC_035080.1	64763308	.	C	T	.	.	MAF_INRAE=16.456;MAF_USDA=14.754
NC_035080.1	64763352	.	A	T	.	.	MAF_INRAE=16.456;MAF_USDA=21.765
NC_035080.1	64763384	.	A	C	.	.	MAF_USDA=5.738
NC_035080.1	64763466	.	G	T	.	.	MAF_USDA=1.639
NC_035080.1	64763538	.	A	C	.	.	MAF_INRAE=36.709;MAF_USDA=22.951
NC_035080.1	64763710	.	T	C	.	.	MAF_USDA=1.639
NC_035080.1	64763895	.	T	C	.	.	MAF_USDA=5.738
NC_035080.1	64764021	.	C	T	.	.	MAF_INRAE=3.333
NC_035080.1	64764024	.	G	A	.	.	MAF_INRAE=4.167
NC_035080.1	64764039	.	T	C	.	.	MAF_INRAE=2.5
NC_035080.1	64764351	.	C	T	.	.	MAF_USDA=3.279
NC_035080.1	64764358	.	G	A	.	.	MAF_INRAE=35.833
NC_035080.1	64764373	.	T	C	.	.	MAF_INRAE=9.494;MAF_USDA=7.377
NC_035080.1	64764396	.	A	G	.	.	MAF_INRAE=19.62;MAF_USDA=28.689
NC_035080.1	64764563	.	T	C	.	.	MAF_INRAE=1.667
NC_035080.1	64764626	.	A	G	.	.	MAF_INRAE=2.5
NC_035080.1	64764655	.	C	A	.	.	MAF_USDA=4.918
NC_035080.1	64764770	.	G	A	.	.	MAF_USDA=4.098
NC_035080.1	64764838	.	A	T	.	.	MAF_INRAE=2.5;MAF_USDA=10.656
NC_035080.1	64764929	.	T	G	.	.	MAF_INRAE=50.0;MAF_USDA=27.647
NC_035080.1	64765054	.	A	G	.	.	MAF_INRAE=15.833;MAF_USDA=40.588
NC_035080.1	64765091	.	A	G	.	.	MAF_INRAE=24.167;MAF_USDA=24.706
NC_035080.1	64765181	.	G	A	.	.	MAF_USDA=1.639
NC_035080.1	64765184	.	C	G	.	.	MAF_USDA=1.639
NC_035080.1	64765245	.	T	C	.	.	MAF_USDA=1.639
NC_035080.1	64765257	.	G	A	.	.	MAF_USDA=5.738
NC_035080.1	64765371	.	A	C	.	.	MAF_USDA=4.706
NC_035080.1	64765456	.	A	C	.	.	MAF_USDA=7.377
NC_035080.1	64765495	.	T	A	.	.	MAF_USDA=3.279
NC_035080.1	64765550	.	G	A	.	.	MAF_USDA=14.118
NC_035080.1	64765636	.	G	A	.	.	MAF_INRAE=10.0;MAF_USDA=1.765
NC_035080.1	64765723	.	C	T	.	.	MAF_INRAE=2.5
NC_035080.1	64765903	.	G	A	.	.	MAF_USDA=1.639
NC_035080.1	64765976	.	C	T	.	.	MAF_INRAE=8.228;MAF_USDA=10.0
NC_035080.1	64765983	.	A	C	.	.	MAF_USDA=2.941
NC_035080.1	64766003	.	C	T	.	.	MAF_USDA=4.918
NC_035080.1	64766028	.	T	G	.	.	MAF_INRAE=10.127;MAF_USDA=20.588
NC_035080.1	64766037	.	T	G	.	.	MAF_INRAE=8.861;MAF_USDA=9.412
NC_035080.1	64766054	.	C	T	.	.	MAF_INRAE=2.5
NC_035080.1	64766057	.	T	G	.	.	MAF_USDA=18.033
NC_035080.1	64766096	.	T	G	.	.	MAF_INRAE=10.0;MAF_USDA=1.639
NC_035080.1	64766141	.	A	T	.	.	MAF_USDA=2.941
NC_035080.1	64766253	.	C	T	.	.	MAF_USDA=10.656
NC_035080.1	64766270	.	G	T	.	.	MAF_INRAE=5.263;MAF_USDA=2.083
NC_035080.1	64766285	.	C	T	.	.	MAF_INRAE=3.333;MAF_USDA=11.765
NC_035080.1	64766318	.	G	A	.	.	MAF_INRAE=16.667
NC_035080.1	64766344	.	G	A	.	.	MAF_INRAE=13.333
NC_035080.1	64766353	.	C	T	.	.	MAF_INRAE=11.667
NC_035080.1	64766372	.	T	C	.	.	MAF_INRAE=18.333
NC_035080.1	64766386	.	T	C	.	.	MAF_INRAE=20.0
NC_035080.1	64766390	.	C	A	.	.	MAF_INRAE=20.0
NC_035080.1	64766404	.	G	T	.	.	MAF_INRAE=22.5
NC_035080.1	64766440	.	A	G	.	.	MAF_INRAE=25.833
NC_035080.1	64766448	.	C	T	.	.	MAF_USDA=6.25
NC_035080.1	64766449	.	A	G	.	.	MAF_INRAE=26.667
NC_035080.1	64766467	.	G	A	.	.	MAF_INRAE=30.0
NC_035080.1	64766473	.	A	G	.	.	MAF_INRAE=34.167
NC_035080.1	64766476	.	C	G	.	.	MAF_INRAE=35.0
NC_035080.1	64766488	.	T	C	.	.	MAF_INRAE=38.333
NC_035080.1	64766501	.	A	G	.	.	MAF_INRAE=36.667
NC_035080.1	64766509	.	A	G	.	.	MAF_INRAE=36.667
NC_035080.1	64766539	.	G	A	.	.	MAF_INRAE=28.333
NC_035080.1	64766554	.	G	A	.	.	MAF_INRAE=22.5;MAF_USDA=2.083
NC_035080.1	64766575	.	C	G	.	.	MAF_INRAE=2.5
NC_035080.1	64766596	.	C	A	.	.	MAF_INRAE=25.833
NC_035080.1	64766608	.	G	A	.	.	MAF_INRAE=21.667
NC_035080.1	64766625	.	G	C	.	.	MAF_INRAE=20.0
NC_035080.1	64766629	.	C	T	.	.	MAF_INRAE=20.0
NC_035080.1	64766634	.	T	A	.	.	MAF_INRAE=2.5
NC_035080.1	64766646	.	T	C	.	.	MAF_INRAE=13.333
NC_035080.1	64766653	.	G	A	.	.	MAF_INRAE=14.167
NC_035080.1	64766676	.	A	C	.	.	MAF_USDA=25.301
NC_035080.1	64766697	.	T	A	.	.	MAF_USDA=4.31
NC_035080.1	64766765	.	G	A	.	.	MAF_INRAE=10.0;MAF_USDA=1.765
NC_035080.1	64766783	.	C	A	.	.	MAF_INRAE=24.167;MAF_USDA=7.377
NC_035080.1	64766784	.	C	A	.	.	MAF_INRAE=2.5;MAF_USDA=17.647
NC_035080.1	64766785	.	A	C	.	.	MAF_USDA=6.471
NC_035080.1	64766811	.	G	T	.	.	MAF_USDA=10.656
NC_035080.1	64766889	.	C	T	.	.	MAF_INRAE=2.5;MAF_USDA=2.459
NC_035080.1	64766990	.	C	T	.	.	MAF_INRAE=10.0;MAF_USDA=1.765
NC_035080.1	64767019	.	G	A	.	.	MAF_INRAE=30.0;MAF_USDA=29.167
NC_035080.1	64767024	.	G	T	.	.	MAF_INRAE=21.519;MAF_USDA=4.706
NC_035080.1	64767172	.	C	T	.	.	MAF_INRAE=10.0;MAF_USDA=1.765
NC_035080.1	64767190	.	G	A	.	.	MAF_USDA=3.529
NC_035080.1	64767211	.	G	T	.	.	MAF_INRAE=22.5;MAF_USDA=3.279
NC_035080.1	64767227	.	G	T	.	.	MAF_USDA=2.459
NC_035080.1	64767245	.	C	G	.	.	MAF_INRAE=3.333;MAF_USDA=5.882
NC_035080.1	64767255	.	C	T	.	.	MAF_INRAE=10.0;MAF_USDA=1.765
NC_035080.1	64767406	.	G	T	.	.	MAF_USDA=1.639
NC_035080.1	64767481	.	C	T	.	.	MAF_INRAE=12.5;MAF_USDA=15.882
NC_035080.1	64767529	.	C	T	.	.	MAF_INRAE=23.418;MAF_USDA=8.824
NC_035080.1	64767773	.	C	G	.	.	MAF_USDA=4.098
NC_035080.1	64767774	.	C	A	.	.	MAF_USDA=32.941
NC_035080.1	64767775	.	G	A	.	.	MAF_USDA=12.5
NC_035080.1	64767941	.	C	T	.	.	MAF_INRAE=2.5;MAF_USDA=4.706
NC_035080.1	64767955	.	A	G	.	.	MAF_INRAE=44.304;MAF_USDA=21.765
NC_035080.1	64767959	.	C	T	.	.	MAF_INRAE=2.5;MAF_USDA=4.706
NC_035080.1	64768040	.	C	T	.	.	MAF_INRAE=26.667;MAF_USDA=18.824
NC_035080.1	64768063	.	T	A	.	.	MAF_INRAE=26.667
NC_035080.1	64768107	.	G	T	.	.	MAF_INRAE=24.167;MAF_USDA=18.033
NC_035080.1	64768164	.	C	T	.	.	MAF_INRAE=5.263;MAF_USDA=2.083
NC_035080.1	64768171	.	A	G	.	.	MAF_INRAE=31.013;MAF_USDA=14.706
NC_035080.1	64768193	.	C	T	.	.	MAF_USDA=7.059
NC_035080.1	64768299	.	C	A	.	.	MAF_INRAE=18.987;MAF_USDA=8.235
NC_035080.1	64768300	.	A	C	.	.	MAF_INRAE=3.333;MAF_USDA=8.235
NC_035080.1	64768301	.	G	A	.	.	MAF_USDA=6.471
NC_035080.1	64768337	.	T	C	.	.	MAF_INRAE=3.333;MAF_USDA=6.471
NC_035080.1	64768348	.	T	A	.	.	MAF_USDA=1.639
NC_035080.1	64768581	.	A	G	.	.	MAF_INRAE=26.316
NC_035080.1	64768584	.	A	C	.	.	MAF_USDA=42.5
NC_035080.1	64768585	.	G	A	.	.	MAF_USDA=8.333
NC_035080.1	64768603	.	T	A	.	.	MAF_INRAE=18.987;MAF_USDA=8.824
NC_035080.1	64768608	.	T	A	.	.	MAF_INRAE=10.0;MAF_USDA=1.765
NC_035080.1	64768609	.	G	T	.	.	MAF_INRAE=10.0;MAF_USDA=1.765
NC_035080.1	64768627	.	A	G	.	.	MAF_INRAE=20.886;MAF_USDA=8.824
NC_035080.1	64768634	.	G	T	.	.	MAF_INRAE=46.203;MAF_USDA=45.294
NC_035080.1	64768641	.	C	G	.	.	MAF_INRAE=8.228;MAF_USDA=9.412
NC_035080.1	64768677	.	A	G	.	.	MAF_INRAE=3.333;MAF_USDA=29.508
NC_035080.1	64768857	.	C	T	.	.	MAF_INRAE=18.987;MAF_USDA=7.377
NC_035080.1	64768912	.	T	G	.	.	MAF_INRAE=3.797;MAF_USDA=28.235
NC_035080.1	64768913	.	G	T	.	.	MAF_INRAE=49.167;MAF_USDA=49.412
NC_035080.1	64768964	.	C	T	.	.	MAF_INRAE=45.57;MAF_USDA=48.235
NC_035080.1	64768970	.	A	C	.	.	MAF_INRAE=8.861;MAF_USDA=9.412
NC_035080.1	64769121	.	A	G	.	.	MAF_INRAE=42.405;MAF_USDA=37.195
NC_035080.1	64769307	.	A	T	.	.	MAF_USDA=1.639
NC_035080.1	64769374	.	C	A	.	.	MAF_INRAE=5.263;MAF_USDA=2.976
NC_035080.1	64769389	.	A	G	.	.	MAF_USDA=2.976
NC_035080.1	64769480	.	C	G	.	.	MAF_INRAE=2.5
NC_035080.1	64769533	.	G	C	.	.	MAF_INRAE=24.051;MAF_USDA=12.353
NC_035080.1	64769539	.	A	T	.	.	MAF_INRAE=5.263;MAF_USDA=21.176
NC_035080.1	64769613	.	T	G	.	.	MAF_INRAE=5.263;MAF_USDA=20.0
NC_035080.1	64769638	.	T	G	.	.	MAF_INRAE=5.263;MAF_USDA=20.588
NC_035080.1	64769786	.	G	C	.	.	MAF_USDA=17.213
NC_035080.1	64769822	.	A	G	.	.	MAF_USDA=1.639
NC_035080.1	64769833	.	C	T	.	.	MAF_USDA=2.353
NC_035080.1	64769920	.	T	A	.	.	MAF_USDA=2.459
NC_035080.1	64769936	.	T	A	.	.	MAF_USDA=1.639
NC_035080.1	64769950	.	T	C	.	.	MAF_USDA=2.459
NC_035080.1	64769971	.	C	T	.	.	MAF_INRAE=49.367;MAF_USDA=21.765
NC_035080.1	64769975	.	C	T	.	.	MAF_USDA=7.377
NC_035080.1	64770069	.	C	T	.	.	MAF_INRAE=19.62;MAF_USDA=14.706
NC_035080.1	64770127	.	C	A	.	.	MAF_USDA=2.941
NC_035080.1	64770133	.	C	A	.	.	MAF_INRAE=10.759;MAF_USDA=32.353
NC_035080.1	64770165	.	A	G	.	.	MAF_INRAE=5.263;MAF_USDA=1.176
NC_035080.1	64770173	.	C	A	.	.	MAF_INRAE=19.62;MAF_USDA=16.471
NC_035080.1	64770200	.	G	A	.	.	MAF_USDA=1.639
NC_035080.1	64770232	.	T	A	.	.	MAF_INRAE=2.5;MAF_USDA=2.459
NC_035080.1	64770330	.	A	C	.	.	MAF_INRAE=24.051;MAF_USDA=11.765
NC_035080.1	64770337	.	T	A	.	.	MAF_INRAE=10.0;MAF_USDA=1.765
NC_035080.1	64770354	.	C	T	.	.	MAF_INRAE=24.051;MAF_USDA=12.353
NC_035080.1	64770378	.	A	G	.	.	MAF_INRAE=16.456;MAF_USDA=8.197
NC_035080.1	64770407	.	C	T	.	.	MAF_INRAE=39.241;MAF_USDA=44.118
NC_035080.1	64770706	.	C	T	.	.	MAF_USDA=2.353
NC_035080.1	64770826	.	G	T	.	.	MAF_INRAE=5.263;MAF_USDA=7.647
NC_035080.1	64770881	.	G	T	.	.	MAF_INRAE=43.333;MAF_USDA=20.588
NC_035080.1	64770916	.	A	C	.	.	MAF_USDA=5.422
NC_035080.1	64770956	.	G	A	.	.	MAF_INRAE=24.051;MAF_USDA=12.353
NC_035080.1	64771074	.	C	A	.	.	MAF_INRAE=50.0;MAF_USDA=21.176
NC_035080.1	64771100	.	T	C	.	.	MAF_USDA=1.639
NC_035080.1	64771158	.	G	A	.	.	MAF_USDA=19.412
NC_035080.1	64771201	.	G	A	.	.	MAF_INRAE=5.263;MAF_USDA=8.235
NC_035080.1	64771235	.	A	C	.	.	MAF_INRAE=49.367;MAF_USDA=21.176
NC_035080.1	64771238	.	C	A	.	.	MAF_INRAE=5.263;MAF_USDA=30.0
NC_035080.1	64771244	.	T	C	.	.	MAF_USDA=10.417
NC_035080.1	64771286	.	T	C	.	.	MAF_INRAE=49.367;MAF_USDA=21.176
NC_035080.1	64771305	.	C	T	.	.	MAF_INRAE=49.367;MAF_USDA=21.176
NC_035080.1	64771397	.	G	A	.	.	MAF_INRAE=27.215;MAF_USDA=17.647
NC_035080.1	64771429	.	T	G	.	.	MAF_INRAE=41.139;MAF_USDA=19.643
NC_035080.1	64771459	.	G	A	.	.	MAF_USDA=3.333
NC_035080.1	64771470	.	C	T	.	.	MAF_INRAE=18.354;MAF_USDA=8.333
NC_035080.1	64771507	.	T	C	.	.	MAF_INRAE=41.139;MAF_USDA=20.238
NC_035080.1	64771529	.	T	C	.	.	MAF_INRAE=12.5;MAF_USDA=18.452
NC_035080.1	64772166	.	C	T	.	.	MAF_USDA=4.118
NC_035080.1	64772179	.	C	T	.	.	MAF_USDA=4.118
NC_035080.1	64772240	.	T	G	.	.	MAF_INRAE=40.506
NC_035080.1	64772241	.	T	G	.	.	MAF_INRAE=30.0
NC_035080.1	64772330	.	A	T	.	.	MAF_INRAE=8.861;MAF_USDA=8.824
NC_035080.1	64772356	.	G	T	.	.	MAF_USDA=7.377
NC_035080.1	64772359	.	T	A	.	.	MAF_INRAE=13.291;MAF_USDA=8.333
NC_035080.1	64772408	.	G	A	.	.	MAF_INRAE=47.468;MAF_USDA=35.294
NC_035080.1	64772730	.	C	T	.	.	MAF_USDA=4.098
NC_035080.1	64772955	.	G	T	.	.	MAF_USDA=5.294
NC_035080.1	64772956	.	T	A	.	.	MAF_USDA=5.294
NC_035080.1	64772957	.	A	T	.	.	MAF_USDA=5.294
NC_035080.1	64773044	.	C	A	.	.	MAF_USDA=4.098
NC_035080.1	64773463	.	C	T	.	.	MAF_INRAE=5.263;MAF_USDA=2.083
NC_035080.1	64773518	.	G	T	.	.	MAF_USDA=4.918
NC_035080.1	64773603	.	A	G	.	.	MAF_INRAE=48.101;MAF_USDA=41.176
NC_035080.1	64773655	.	G	T	.	.	MAF_USDA=3.529
NC_035080.1	64773698	.	G	A	.	.	MAF_INRAE=9.494;MAF_USDA=14.706
NC_035080.1	64773821	.	C	A	.	.	MAF_INRAE=5.263;MAF_USDA=7.647
NC_035080.1	64773822	.	G	A	.	.	MAF_USDA=4.918
NC_035080.1	64774068	.	A	G	.	.	MAF_INRAE=19.62;MAF_USDA=16.471
NC_035080.1	64774185	.	C	T	.	.	MAF_USDA=1.639
NC_035080.1	64774224	.	G	T	.	.	MAF_INRAE=41.772;MAF_USDA=18.235
NC_035080.1	64774236	.	A	G	.	.	MAF_USDA=3.529
NC_035080.1	64774428	.	C	T	.	.	MAF_USDA=1.639
NC_035080.1	64774466	.	C	T	.	.	MAF_INRAE=41.772;MAF_USDA=18.235
NC_035080.1	64774488	.	C	T	.	.	MAF_INRAE=5.263;MAF_USDA=2.941
NC_035080.1	64774496	.	G	A	.	.	MAF_USDA=3.529
NC_035080.1	64774543	.	C	T	.	.	MAF_INRAE=12.658;MAF_USDA=25.0
NC_035080.1	64774577	.	G	T	.	.	MAF_INRAE=41.772;MAF_USDA=18.824
NC_035080.1	64774595	.	A	G	.	.	MAF_INRAE=5.263;MAF_USDA=2.353
NC_035080.1	64774673	.	T	G	.	.	MAF_INRAE=5.263;MAF_USDA=2.353
NC_035080.1	64774685	.	C	T	.	.	MAF_INRAE=12.658;MAF_USDA=26.471
NC_035080.1	64774691	.	C	T	.	.	MAF_USDA=4.167
NC_035080.1	64774894	.	C	A	.	.	MAF_INRAE=22.5;MAF_USDA=5.294
NC_035080.1	64774931	.	G	T	.	.	MAF_INRAE=9.494;MAF_USDA=14.706
NC_035080.1	64774957	.	T	C	.	.	MAF_INRAE=9.494;MAF_USDA=21.765
NC_035080.1	64774989	.	C	T	.	.	MAF_INRAE=20.253;MAF_USDA=27.647
NC_035080.1	64775085	.	A	T	.	.	MAF_USDA=3.529
NC_035080.1	64775087	.	A	C	.	.	MAF_USDA=3.529
NC_035080.1	64775098	.	C	T	.	.	MAF_INRAE=10.759;MAF_USDA=22.353
NC_035080.1	64775106	.	T	C	.	.	MAF_INRAE=10.759;MAF_USDA=30.588
NC_035080.1	64775127	.	T	A	.	.	MAF_USDA=4.098
NC_035080.1	64775137	.	A	C	.	.	MAF_INRAE=10.759;MAF_USDA=21.765
NC_035080.1	64775168	.	A	C	.	.	MAF_USDA=1.639
NC_035080.1	64775187	.	T	A	.	.	MAF_USDA=1.639
NC_035080.1	64775193	.	T	C	.	.	MAF_USDA=2.459
NC_035080.1	64775201	.	T	C	.	.	MAF_USDA=2.353
NC_035080.1	64775211	.	A	C	.	.	MAF_USDA=4.098
NC_035080.1	64775236	.	C	T	.	.	MAF_USDA=4.918
NC_035080.1	64775242	.	A	T	.	.	MAF_INRAE=11.392;MAF_USDA=27.647
NC_035080.1	64775286	.	C	A	.	.	MAF_INRAE=4.167;MAF_USDA=9.412
NC_035080.1	64775550	.	G	A	.	.	MAF_USDA=32.787
NC_035080.1	64775567	.	G	A	.	.	MAF_USDA=8.333
NC_035080.1	64775586	.	A	G	.	.	MAF_INRAE=4.167;MAF_USDA=10.0
NC_035080.1	64775589	.	A	G	.	.	MAF_INRAE=12.658;MAF_USDA=27.059
NC_035080.1	64775594	.	A	G	.	.	MAF_INRAE=9.494;MAF_USDA=16.471
NC_035080.1	64775669	.	C	A	.	.	MAF_INRAE=4.167;MAF_USDA=8.235
NC_035080.1	64775691	.	G	A	.	.	MAF_INRAE=40.506;MAF_USDA=13.529
NC_035080.1	64775703	.	T	A	.	.	MAF_INRAE=4.167;MAF_USDA=8.235
NC_035080.1	64775705	.	G	T	.	.	MAF_INRAE=4.167;MAF_USDA=8.235
NC_035080.1	64775710	.	T	C	.	.	MAF_INRAE=4.167;MAF_USDA=9.016
NC_035080.1	64775730	.	A	C	.	.	MAF_INRAE=4.167;MAF_USDA=8.235
NC_035080.1	64775737	.	C	T	.	.	MAF_INRAE=4.167;MAF_USDA=8.235
NC_035080.1	64775754	.	C	T	.	.	MAF_INRAE=9.494;MAF_USDA=14.706
NC_035080.1	64775760	.	G	T	.	.	MAF_INRAE=4.167;MAF_USDA=8.235
NC_035080.1	64775796	.	T	C	.	.	MAF_INRAE=27.215;MAF_USDA=17.059
NC_035080.1	64775846	.	G	T	.	.	MAF_USDA=22.131
NC_035080.1	64775939	.	A	C	.	.	MAF_USDA=2.459
NC_035080.1	64775949	.	G	T	.	.	MAF_INRAE=5.263;MAF_USDA=5.882
NC_035080.1	64775968	.	T	G	.	.	MAF_INRAE=10.759;MAF_USDA=21.176
NC_035080.1	64776024	.	T	C	.	.	MAF_INRAE=21.667;MAF_USDA=5.294
NC_035080.1	64776094	.	G	T	.	.	MAF_USDA=2.459
NC_035080.1	64776105	.	A	G	.	.	MAF_USDA=2.459
NC_035080.1	64776191	.	A	C	.	.	MAF_USDA=3.279
NC_035080.1	64776247	.	G	A	.	.	MAF_INRAE=2.5;MAF_USDA=2.459
NC_035080.1	64776255	.	T	C	.	.	MAF_INRAE=9.494;MAF_USDA=14.118
NC_035080.1	64776256	.	G	T	.	.	MAF_INRAE=4.167;MAF_USDA=5.738
NC_035080.1	64776272	.	A	G	.	.	MAF_INRAE=46.203;MAF_USDA=45.833
NC_035080.1	64776273	.	T	A	.	.	MAF_INRAE=47.5;MAF_USDA=44.706
NC_035080.1	64776446	.	C	A	.	.	MAF_USDA=2.941
NC_035080.1	64776450	.	C	A	.	.	MAF_INRAE=15.0
NC_035080.1	64776463	.	G	A	.	.	MAF_USDA=3.279
NC_035080.1	64776610	.	C	T	.	.	MAF_USDA=1.639
NC_035080.1	64776718	.	T	G	.	.	MAF_USDA=3.279
NC_035080.1	64776778	.	C	T	.	.	MAF_INRAE=5.263;MAF_USDA=7.059
NC_035080.1	64776922	.	G	A	.	.	MAF_USDA=4.918
NC_035080.1	64776954	.	A	G	.	.	MAF_USDA=12.5
NC_035080.1	64777007	.	G	C	.	.	MAF_USDA=1.639
NC_035080.1	64777040	.	G	A	.	.	MAF_USDA=5.738
NC_035080.1	64777051	.	C	A	.	.	MAF_INRAE=12.658;MAF_USDA=26.471
NC_035080.1	64777167	.	G	A	.	.	MAF_INRAE=22.5;MAF_USDA=2.459
NC_035080.1	64777182	.	C	T	.	.	MAF_USDA=3.279
NC_035080.1	64777252	.	T	A	.	.	MAF_INRAE=18.354;MAF_USDA=37.059
NC_035080.1	64777265	.	C	T	.	.	MAF_INRAE=39.873
NC_035080.1	64777302	.	A	T	.	.	MAF_USDA=4.098
NC_035080.1	64777323	.	G	A	.	.	MAF_INRAE=9.494;MAF_USDA=15.294
NC_035080.1	64777344	.	A	C	.	.	MAF_USDA=4.098
NC_035080.1	64777422	.	T	A	.	.	MAF_INRAE=16.456;MAF_USDA=6.667
NC_035080.1	64777507	.	A	C	.	.	MAF_USDA=38.525
NC_035080.1	64777574	.	A	G	.	.	MAF_USDA=2.941
NC_035080.1	64777601	.	G	C	.	.	MAF_INRAE=26.582;MAF_USDA=17.059
NC_035080.1	64777693	.	T	C	.	.	MAF_USDA=3.529
NC_035080.1	64777783	.	C	T	.	.	MAF_INRAE=41.772;MAF_USDA=18.824
NC_035080.1	64777790	.	T	A	.	.	MAF_INRAE=5.263;MAF_USDA=1.176
NC_035080.1	64777884	.	C	T	.	.	MAF_INRAE=9.494;MAF_USDA=14.706
NC_035080.1	64777952	.	A	C	.	.	MAF_INRAE=5.263;MAF_USDA=1.765
NC_035080.1	64777987	.	T	C	.	.	MAF_USDA=5.738
NC_035080.1	64778029	.	G	A	.	.	MAF_INRAE=9.494;MAF_USDA=14.706
NC_035080.1	64778043	.	A	G	.	.	MAF_INRAE=9.494;MAF_USDA=12.941
NC_035080.1	64778183	.	C	G	.	.	MAF_INRAE=39.873;MAF_USDA=43.529
NC_035080.1	64778261	.	C	G	.	.	MAF_INRAE=27.215;MAF_USDA=17.059
NC_035080.1	64778277	.	A	C	.	.	MAF_INRAE=41.772;MAF_USDA=18.235
NC_035080.1	64778326	.	C	G	.	.	MAF_INRAE=41.772;MAF_USDA=18.235
NC_035080.1	64778372	.	C	G	.	.	MAF_INRAE=2.5
NC_035080.1	64778500	.	G	T	.	.	MAF_INRAE=39.241;MAF_USDA=43.529
NC_035080.1	64778510	.	G	T	.	.	MAF_USDA=4.098
NC_035080.1	64778563	.	T	G	.	.	MAF_USDA=1.639
NC_035080.1	64778565	.	C	T	.	.	MAF_INRAE=38.608;MAF_USDA=43.529
NC_035080.1	64778580	.	A	C	.	.	MAF_INRAE=2.5;MAF_USDA=3.279
NC_035080.1	64778588	.	T	G	.	.	MAF_USDA=3.529
NC_035080.1	64778692	.	T	A	.	.	MAF_INRAE=43.333;MAF_USDA=33.333
NC_035080.1	64778695	.	T	A	.	.	MAF_INRAE=43.333;MAF_USDA=33.333
NC_035080.1	64778709	.	G	A	.	.	MAF_USDA=1.639
NC_035080.1	64778744	.	C	A	.	.	MAF_INRAE=18.354;MAF_USDA=36.471
NC_035080.1	64778802	.	T	C	.	.	MAF_USDA=5.738
NC_035080.1	64778834	.	C	T	.	.	MAF_INRAE=41.772;MAF_USDA=18.235
NC_035080.1	64778848	.	T	C	.	.	MAF_INRAE=39.873;MAF_USDA=44.118
NC_035080.1	64778874	.	G	A	.	.	MAF_USDA=1.639
NC_035080.1	64778924	.	G	A	.	.	MAF_USDA=3.529
NC_035080.1	64778929	.	T	C	.	.	MAF_USDA=4.098
NC_035080.1	64778930	.	G	A	.	.	MAF_INRAE=21.667;MAF_USDA=2.459
NC_035080.1	64779008	.	G	A	.	.	MAF_INRAE=26.582;MAF_USDA=16.471
NC_035080.1	64779077	.	G	A	.	.	MAF_INRAE=39.873;MAF_USDA=42.941
NC_035080.1	64779100	.	A	C	.	.	MAF_USDA=4.918
NC_035080.1	64779109	.	G	C	.	.	MAF_INRAE=39.241;MAF_USDA=44.643
NC_035080.1	64779112	.	A	G	.	.	MAF_INRAE=32.5;MAF_USDA=43.75
NC_035080.1	64779128	.	A	T	.	.	MAF_USDA=4.918
NC_035080.1	64779164	.	C	T	.	.	MAF_INRAE=39.873;MAF_USDA=43.529
NC_035080.1	64779183	.	G	T	.	.	MAF_INRAE=41.772;MAF_USDA=18.824
NC_035080.1	64779224	.	T	G	.	.	MAF_USDA=1.639
NC_035080.1	64779234	.	T	G	.	.	MAF_INRAE=39.873;MAF_USDA=44.118
NC_035080.1	64779250	.	G	T	.	.	MAF_USDA=2.941
NC_035080.1	64779296	.	T	A	.	.	MAF_INRAE=39.873;MAF_USDA=42.941
NC_035080.1	64779297	.	A	G	.	.	MAF_USDA=2.459
NC_035080.1	64779361	.	A	T	.	.	MAF_INRAE=2.5
NC_035080.1	64779384	.	C	T	.	.	MAF_USDA=1.765
NC_035080.1	64779433	.	G	T	.	.	MAF_INRAE=24.051;MAF_USDA=10.588
NC_035080.1	64779442	.	G	A	.	.	MAF_USDA=3.279
NC_035080.1	64779459	.	G	A	.	.	MAF_INRAE=5.263;MAF_USDA=2.083
NC_035080.1	64779475	.	T	C	.	.	MAF_INRAE=39.873;MAF_USDA=40.588
NC_035080.1	64779539	.	A	G	.	.	MAF_USDA=3.279
NC_035080.1	64779567	.	T	C	.	.	MAF_INRAE=8.861;MAF_USDA=10.0
NC_035080.1	64779607	.	A	G	.	.	MAF_USDA=1.639
NC_035080.1	64779635	.	C	T	.	.	MAF_INRAE=9.494;MAF_USDA=18.824
NC_035080.1	64779681	.	A	C	.	.	MAF_INRAE=2.5
NC_035080.1	64779717	.	G	A	.	.	MAF_USDA=3.279
NC_035080.1	64779758	.	C	T	.	.	MAF_INRAE=26.582;MAF_USDA=17.647
NC_035080.1	64779801	.	C	T	.	.	MAF_INRAE=10.127;MAF_USDA=17.647
NC_035080.1	64779841	.	A	C	.	.	MAF_INRAE=38.608;MAF_USDA=43.529
NC_035080.1	64780045	.	C	T	.	.	MAF_INRAE=10.127;MAF_USDA=15.294
NC_035080.1	64780080	.	C	A	.	.	MAF_INRAE=38.608;MAF_USDA=42.941
NC_035080.1	64780103	.	G	A	.	.	MAF_INRAE=38.608;MAF_USDA=42.941
NC_035080.1	64780163	.	A	G	.	.	MAF_USDA=4.098
NC_035080.1	64780235	.	G	A	.	.	MAF_INRAE=37.342;MAF_USDA=30.0
NC_035080.1	64780257	.	T	G	.	.	MAF_USDA=1.639
NC_035080.1	64780280	.	A	G	.	.	MAF_USDA=17.213
NC_035080.1	64780384	.	C	T	.	.	MAF_USDA=4.118
NC_035080.1	64780471	.	T	C	.	.	MAF_INRAE=46.203;MAF_USDA=41.667
NC_035080.1	64780504	.	A	G	.	.	MAF_INRAE=2.5;MAF_USDA=3.279
NC_035080.1	64780673	.	T	C	.	.	MAF_USDA=4.098
NC_035080.1	64780674	.	A	G	.	.	MAF_INRAE=25.0;MAF_USDA=10.0
NC_035080.1	64780789	.	C	T	.	.	MAF_INRAE=16.456;MAF_USDA=5.738
NC_035080.1	64780806	.	A	G	.	.	MAF_USDA=1.639
NC_035080.1	64780822	.	A	G	.	.	MAF_USDA=1.639
NC_035080.1	64780988	.	C	A	.	.	MAF_INRAE=39.241;MAF_USDA=26.471
NC_035080.1	64781004	.	T	C	.	.	MAF_INRAE=5.263;MAF_USDA=7.647
NC_035080.1	64781075	.	T	C	.	.	MAF_USDA=8.197
NC_035080.1	64781081	.	T	C	.	.	MAF_INRAE=25.949;MAF_USDA=10.0
NC_035080.1	64781117	.	G	T	.	.	MAF_INRAE=5.263;MAF_USDA=1.176
NC_035080.1	64781197	.	A	G	.	.	MAF_INRAE=8.861;MAF_USDA=9.412
NC_035080.1	64781216	.	G	A	.	.	MAF_INRAE=48.101;MAF_USDA=41.667
NC_035080.1	64781315	.	A	C	.	.	MAF_USDA=4.918
NC_035080.1	64781351	.	C	A	.	.	MAF_INRAE=41.139;MAF_USDA=13.529
NC_035080.1	64781358	.	G	T	.	.	MAF_INRAE=25.949;MAF_USDA=10.0
NC_035080.1	64781368	.	A	G	.	.	MAF_USDA=4.098
NC_035080.1	64781433	.	T	C	.	.	MAF_INRAE=48.734;MAF_USDA=26.786
NC_035080.1	64781514	.	A	G	.	.	MAF_USDA=1.639
NC_035080.1	64781560	.	G	T	.	.	MAF_INRAE=34.177;MAF_USDA=36.471
NC_035080.1	64781601	.	A	C	.	.	MAF_INRAE=44.937;MAF_USDA=45.294
NC_035080.1	64781650	.	A	C	.	.	MAF_USDA=1.639
NC_035080.1	64781695	.	T	C	.	.	MAF_INRAE=5.263;MAF_USDA=7.059
NC_035080.1	64781730	.	G	A	.	.	MAF_USDA=4.098
NC_035080.1	64781835	.	G	A	.	.	MAF_USDA=8.197
NC_035080.1	64781859	.	G	C	.	.	MAF_INRAE=44.937;MAF_USDA=27.049
NC_035080.1	64781894	.	C	T	.	.	MAF_USDA=4.918
NC_035080.1	64781919	.	T	G	.	.	MAF_USDA=1.639
NC_035080.1	64782123	.	A	C	.	.	MAF_INRAE=26.582;MAF_USDA=37.647
NC_035080.1	64782128	.	C	A	.	.	MAF_USDA=2.941
NC_035080.1	64782163	.	A	G	.	.	MAF_INRAE=45.57;MAF_USDA=47.059
NC_035080.1	64782366	.	C	T	.	.	MAF_INRAE=46.203;MAF_USDA=47.059
NC_035080.1	64782399	.	G	T	.	.	MAF_USDA=4.918
NC_035080.1	64782432	.	G	A	.	.	MAF_INRAE=44.937;MAF_USDA=38.824
NC_035080.1	64782480	.	T	C	.	.	MAF_INRAE=24.684;MAF_USDA=9.412
NC_035080.1	64782623	.	T	C	.	.	MAF_USDA=31.25
NC_035080.1	64783502	.	G	T	.	.	MAF_USDA=1.639
NC_035080.1	64783524	.	C	T	.	.	MAF_INRAE=10.526;MAF_USDA=31.765
NC_035080.1	64783538	.	T	C	.	.	MAF_INRAE=5.263;MAF_USDA=46.471
NC_035080.1	64783607	.	C	A	.	.	MAF_INRAE=2.5;MAF_USDA=2.5
NC_035080.1	64783639	.	G	A	.	.	MAF_USDA=18.75
NC_035080.1	64783657	.	G	A	.	.	MAF_USDA=2.353
NC_035080.1	64783742	.	C	T	.	.	MAF_USDA=1.639
NC_035080.1	64783760	.	T	C	.	.	MAF_INRAE=45.57;MAF_USDA=48.824
NC_035080.1	64783813	.	T	A	.	.	MAF_USDA=1.639
NC_035080.1	64783943	.	G	A	.	.	MAF_INRAE=47.468;MAF_USDA=28.235
NC_035080.1	64783967	.	A	G	.	.	MAF_INRAE=16.456;MAF_USDA=7.377
NC_035080.1	64783972	.	T	C	.	.	MAF_USDA=1.639
NC_035080.1	64784040	.	G	C	.	.	MAF_INRAE=48.101;MAF_USDA=29.412
NC_035080.1	64784049	.	G	T	.	.	MAF_INRAE=48.101;MAF_USDA=29.412
NC_035080.1	64784092	.	G	T	.	.	MAF_INRAE=47.468;MAF_USDA=29.412
NC_035080.1	64784189	.	C	T	.	.	MAF_INRAE=47.468;MAF_USDA=29.412
NC_035080.1	64784203	.	C	A	.	.	MAF_USDA=2.459
NC_035080.1	64784270	.	C	T	.	.	MAF_INRAE=47.468;MAF_USDA=30.588
NC_035080.1	64784390	.	C	T	.	.	MAF_USDA=2.459
NC_035080.1	64784631	.	C	A	.	.	MAF_USDA=1.639
NC_035080.1	64784681	.	G	A	.	.	MAF_INRAE=5.263;MAF_USDA=2.083
NC_035080.1	64784772	.	G	A	.	.	MAF_USDA=1.639
NC_035080.1	64784829	.	C	A	.	.	MAF_USDA=2.941
NC_035080.1	64784881	.	A	C	.	.	MAF_INRAE=2.5
NC_035080.1	64784896	.	G	A	.	.	MAF_USDA=1.639
NC_035080.1	64784913	.	C	T	.	.	MAF_INRAE=10.0;MAF_USDA=1.765
NC_035080.1	64784950	.	A	T	.	.	MAF_INRAE=20.253;MAF_USDA=25.882
NC_035080.1	64784963	.	T	C	.	.	MAF_INRAE=20.253;MAF_USDA=24.706
NC_035080.1	64784994	.	G	T	.	.	MAF_INRAE=5.263;MAF_USDA=12.353
NC_035080.1	64785039	.	G	A	.	.	MAF_INRAE=5.263;MAF_USDA=8.235
NC_035080.1	64785093	.	A	G	.	.	MAF_USDA=2.459
NC_035080.1	64785098	.	G	C	.	.	MAF_USDA=1.639
NC_035080.1	64785162	.	G	C	.	.	MAF_INRAE=20.253;MAF_USDA=29.412
NC_035080.1	64785164	.	T	C	.	.	MAF_INRAE=8.333;MAF_USDA=28.824
NC_035080.1	64785248	.	G	T	.	.	MAF_INRAE=21.519;MAF_USDA=38.235
NC_035080.1	64785253	.	A	G	.	.	MAF_INRAE=21.519;MAF_USDA=37.059
NC_035080.1	64785295	.	G	A	.	.	MAF_INRAE=25.949;MAF_USDA=30.0
NC_035080.1	64785322	.	C	G	.	.	MAF_USDA=2.941
NC_035080.1	64785477	.	G	A	.	.	MAF_USDA=4.118
NC_035080.1	64785494	.	T	C	.	.	MAF_INRAE=21.519;MAF_USDA=35.882
NC_035080.1	64785571	.	T	C	.	.	MAF_USDA=6.557
NC_035080.1	64785574	.	C	G	.	.	MAF_USDA=1.639
NC_035080.1	64785658	.	C	T	.	.	MAF_INRAE=17.722;MAF_USDA=13.529
NC_035080.1	64785721	.	G	C	.	.	MAF_USDA=5.738
NC_035080.1	64785890	.	T	G	.	.	MAF_USDA=5.738
NC_035080.1	64785903	.	T	A	.	.	MAF_USDA=2.459
NC_035080.1	64785906	.	T	A	.	.	MAF_USDA=1.639
NC_035080.1	64785913	.	C	A	.	.	MAF_USDA=5.738
NC_035080.1	64785951	.	C	G	.	.	MAF_USDA=1.639
NC_035080.1	64785968	.	A	G	.	.	MAF_USDA=3.279
NC_035080.1	64786011	.	G	A	.	.	MAF_USDA=6.557
NC_035080.1	64786157	.	T	A	.	.	MAF_INRAE=22.5;MAF_USDA=12.941
NC_035080.1	64786158	.	T	A	.	.	MAF_USDA=2.459
NC_035080.1	64786159	.	A	T	.	.	MAF_USDA=11.176
NC_035080.1	64786164	.	A	C	.	.	MAF_INRAE=21.519
NC_035080.1	64786283	.	A	G	.	.	MAF_USDA=2.459
NC_035080.1	64786353	.	G	T	.	.	MAF_USDA=1.639
NC_035080.1	64786370	.	G	A	.	.	MAF_USDA=1.639
NC_035080.1	64786375	.	C	T	.	.	MAF_USDA=4.118
NC_035080.1	64786452	.	T	C	.	.	MAF_USDA=1.639
NC_035080.1	64786454	.	G	T	.	.	MAF_USDA=1.639
NC_035080.1	64786528	.	G	A	.	.	MAF_INRAE=21.519;MAF_USDA=39.412
NC_035080.1	64786548	.	T	C	.	.	MAF_USDA=1.639
NC_035080.1	64786572	.	C	T	.	.	MAF_USDA=1.639
NC_035080.1	64786612	.	A	C	.	.	MAF_INRAE=15.823;MAF_USDA=7.377
NC_035080.1	64786616	.	C	T	.	.	MAF_USDA=1.639
NC_035080.1	64786734	.	C	T	.	.	MAF_USDA=1.639
NC_035080.1	64786868	.	G	C	.	.	MAF_USDA=1.639
NC_035080.1	64786942	.	C	G	.	.	MAF_USDA=2.459
NC_035080.1	64787010	.	G	C	.	.	MAF_USDA=2.459
NC_035080.1	64787085	.	A	C	.	.	MAF_USDA=2.459
NC_035080.1	64787110	.	G	A	.	.	MAF_USDA=7.377
NC_035080.1	64787191	.	A	C	.	.	MAF_INRAE=21.519;MAF_USDA=38.824
NC_035080.1	64787196	.	G	A	.	.	MAF_USDA=7.377
NC_035080.1	64787249	.	C	T	.	.	MAF_USDA=8.197
NC_035080.1	64787484	.	C	T	.	.	MAF_INRAE=10.0;MAF_USDA=1.765
NC_035080.1	64787638	.	C	T	.	.	MAF_USDA=1.639
NC_035080.1	64787659	.	T	C	.	.	MAF_USDA=2.459
NC_035080.1	64787708	.	C	A	.	.	MAF_USDA=1.639
NC_035080.1	64787754	.	T	G	.	.	MAF_USDA=1.639
NC_035080.1	64787755	.	T	A	.	.	MAF_USDA=1.639
NC_035080.1	64787770	.	T	C	.	.	MAF_USDA=1.639
NC_035080.1	64787786	.	G	A	.	.	MAF_INRAE=21.519;MAF_USDA=34.706
NC_035080.1	64787792	.	C	A	.	.	MAF_USDA=2.941
NC_035080.1	64787809	.	T	C	.	.	MAF_INRAE=21.519;MAF_USDA=35.882
NC_035080.1	64787843	.	A	C	.	.	MAF_INRAE=21.519;MAF_USDA=29.412
NC_035080.1	64787957	.	C	A	.	.	MAF_INRAE=20.886;MAF_USDA=35.882
NC_035080.1	64787993	.	T	A	.	.	MAF_USDA=2.941
NC_035080.1	64788172	.	C	T	.	.	MAF_INRAE=5.263;MAF_USDA=11.905
NC_035080.1	64788223	.	T	G	.	.	MAF_USDA=2.459
NC_035080.1	64788291	.	T	C	.	.	MAF_USDA=8.197
NC_035080.1	64788344	.	G	T	.	.	MAF_USDA=1.639
NC_035080.1	64788346	.	C	A	.	.	MAF_USDA=1.639
NC_035080.1	64788405	.	T	C	.	.	MAF_USDA=4.918
NC_035080.1	64788497	.	G	A	.	.	MAF_INRAE=24.051;MAF_USDA=16.471
NC_035080.1	64788681	.	A	C	.	.	MAF_INRAE=1.667
NC_035080.1	64788685	.	T	G	.	.	MAF_INRAE=20.886;MAF_USDA=25.0
NC_035080.1	64788697	.	G	T	.	.	MAF_USDA=2.459
NC_035080.1	64788735	.	G	A	.	.	MAF_INRAE=21.519;MAF_USDA=32.941
NC_035080.1	64788898	.	C	T	.	.	MAF_INRAE=24.684;MAF_USDA=29.167
NC_035080.1	64788909	.	C	T	.	.	MAF_INRAE=21.519;MAF_USDA=30.588
NC_035080.1	64788916	.	T	G	.	.	MAF_INRAE=5.263;MAF_USDA=6.471
NC_035080.1	64788979	.	A	T	.	.	MAF_USDA=4.098
NC_035080.1	64789033	.	C	T	.	.	MAF_INRAE=45.57;MAF_USDA=45.882
NC_035080.1	64789254	.	T	C	.	.	MAF_USDA=2.941
NC_035080.1	64789359	.	C	A	.	.	MAF_USDA=2.459
NC_035080.1	64789585	.	C	T	.	.	MAF_INRAE=2.5
NC_035080.1	64789665	.	C	A	.	.	MAF_USDA=10.656
NC_035080.1	64789711	.	G	T	.	.	MAF_USDA=1.639
NC_035080.1	64789809	.	C	A	.	.	MAF_USDA=1.639
NC_035080.1	64789881	.	C	T	.	.	MAF_INRAE=36.842;MAF_USDA=29.412
NC_035080.1	64789923	.	G	C	.	.	MAF_USDA=1.667
NC_035080.1	64789927	.	A	G	.	.	MAF_INRAE=5.263;MAF_USDA=9.524
NC_035080.1	64790038	.	G	C	.	.	MAF_INRAE=1.667
NC_035080.1	64790057	.	G	A	.	.	MAF_INRAE=15.789;MAF_USDA=8.824
NC_035080.1	64790087	.	C	A	.	.	MAF_USDA=2.083
NC_035080.1	64790183	.	T	A	.	.	MAF_INRAE=2.5;MAF_USDA=4.118
NC_035080.1	64790211	.	G	A	.	.	MAF_INRAE=21.667;MAF_USDA=1.639
NC_035080.1	64790218	.	T	G	.	.	MAF_INRAE=24.051;MAF_USDA=11.176
NC_035080.1	64790222	.	T	G	.	.	MAF_USDA=4.098
NC_035080.1	64790339	.	G	A	.	.	MAF_USDA=4.098
NC_035080.1	64790446	.	C	A	.	.	MAF_USDA=4.098
NC_035080.1	64790547	.	T	A	.	.	MAF_USDA=8.197
NC_035080.1	64790577	.	A	T	.	.	MAF_INRAE=23.418;MAF_USDA=12.941
NC_035080.1	64790586	.	G	A	.	.	MAF_USDA=10.656
NC_035080.1	64790700	.	A	C	.	.	MAF_USDA=4.098
NC_035080.1	64790783	.	C	T	.	.	MAF_USDA=4.098
NC_035080.1	64790784	.	G	A	.	.	MAF_INRAE=23.418;MAF_USDA=5.294
NC_035080.1	64790837	.	G	A	.	.	MAF_INRAE=24.051;MAF_USDA=5.294
NC_035080.1	64790946	.	G	T	.	.	MAF_USDA=1.639
NC_035080.1	64791006	.	T	C	.	.	MAF_INRAE=21.519;MAF_USDA=34.118
NC_035080.1	64791039	.	G	T	.	.	MAF_USDA=4.918
NC_035080.1	64791063	.	T	C	.	.	MAF_INRAE=21.519;MAF_USDA=32.353
NC_035080.1	64791079	.	A	C	.	.	MAF_INRAE=3.165;MAF_USDA=23.529
NC_035080.1	64791128	.	A	G	.	.	MAF_INRAE=18.354;MAF_USDA=21.176
NC_035080.1	64791211	.	A	T	.	.	MAF_USDA=1.639
NC_035080.1	64791255	.	G	T	.	.	MAF_INRAE=45.57;MAF_USDA=47.059
NC_035080.1	64791388	.	G	C	.	.	MAF_USDA=5.738
NC_035080.1	64791395	.	G	T	.	.	MAF_USDA=3.529
NC_035080.1	64791453	.	T	C	.	.	MAF_INRAE=38.608;MAF_USDA=45.294
NC_035080.1	64791459	.	G	A	.	.	MAF_INRAE=16.456;MAF_USDA=7.377
NC_035080.1	64791549	.	C	T	.	.	MAF_USDA=10.417
NC_035080.1	64791567	.	G	T	.	.	MAF_INRAE=25.949;MAF_USDA=10.0
NC_035080.1	64791588	.	C	T	.	.	MAF_INRAE=44.304;MAF_USDA=37.059
NC_035080.1	64791623	.	G	C	.	.	MAF_USDA=4.167
NC_035080.1	64791640	.	G	A	.	.	MAF_USDA=4.918
NC_035080.1	64791670	.	G	A	.	.	MAF_USDA=9.016
NC_035080.1	64791678	.	G	A	.	.	MAF_USDA=2.459
NC_035080.1	64791829	.	T	C	.	.	MAF_INRAE=28.481;MAF_USDA=31.765
NC_035080.1	64791834	.	C	T	.	.	MAF_INRAE=28.481;MAF_USDA=31.765
NC_035080.1	64791861	.	T	G	.	.	MAF_USDA=3.279
NC_035080.1	64792100	.	A	C	.	.	MAF_INRAE=15.789;MAF_USDA=32.353
NC_035080.1	64792141	.	C	T	.	.	MAF_USDA=27.083
NC_035080.1	64792144	.	G	C	.	.	MAF_INRAE=33.333;MAF_USDA=25.0
NC_035080.1	64792296	.	G	T	.	.	MAF_USDA=2.459
NC_035080.1	64792302	.	A	G	.	.	MAF_USDA=1.639
NC_035080.1	64792312	.	C	T	.	.	MAF_INRAE=27.848;MAF_USDA=30.0
NC_035080.1	64792403	.	A	G	.	.	MAF_INRAE=29.114;MAF_USDA=32.353
NC_035080.1	64792450	.	A	C	.	.	MAF_INRAE=2.5;MAF_USDA=4.706
NC_035080.1	64792459	.	G	C	.	.	MAF_USDA=2.083
NC_035080.1	64792490	.	G	A	.	.	MAF_USDA=8.824
NC_035080.1	64792515	.	G	A	.	.	MAF_INRAE=26.582;MAF_USDA=37.059
NC_035080.1	64792581	.	A	C	.	.	MAF_INRAE=43.038;MAF_USDA=24.118
NC_035080.1	64792586	.	A	T	.	.	MAF_INRAE=26.316
NC_035080.1	64792587	.	T	C	.	.	MAF_INRAE=33.333;MAF_USDA=24.118
NC_035080.1	64792618	.	C	T	.	.	MAF_INRAE=22.5;MAF_USDA=4.098
NC_035080.1	64792631	.	C	A	.	.	MAF_USDA=5.294
NC_035080.1	64792669	.	C	T	.	.	MAF_INRAE=16.456;MAF_USDA=5.882
NC_035080.1	64792684	.	A	G	.	.	MAF_INRAE=20.253;MAF_USDA=32.353
NC_035080.1	64792723	.	C	T	.	.	MAF_INRAE=2.5;MAF_USDA=10.417
NC_035080.1	64792836	.	C	T	.	.	MAF_INRAE=27.848;MAF_USDA=25.0
NC_035080.1	64792842	.	T	A	.	.	MAF_USDA=1.639
NC_035080.1	64792864	.	C	T	.	.	MAF_INRAE=2.5;MAF_USDA=14.118
NC_035080.1	64792865	.	G	A	.	.	MAF_USDA=7.377
NC_035080.1	64792901	.	A	G	.	.	MAF_INRAE=27.848;MAF_USDA=32.353
NC_035080.1	64792954	.	C	T	.	.	MAF_INRAE=28.481;MAF_USDA=32.353
NC_035080.1	64793022	.	C	A	.	.	MAF_INRAE=1.667;MAF_USDA=1.639
NC_035080.1	64793088	.	G	C	.	.	MAF_INRAE=27.848;MAF_USDA=31.765
NC_035080.1	64793101	.	A	G	.	.	MAF_INRAE=27.848;MAF_USDA=31.176
NC_035080.1	64793110	.	C	A	.	.	MAF_USDA=1.639
NC_035080.1	64793147	.	G	A	.	.	MAF_INRAE=2.5;MAF_USDA=5.294
NC_035080.1	64793166	.	T	G	.	.	MAF_INRAE=27.848;MAF_USDA=31.765
NC_035080.1	64793183	.	T	A	.	.	MAF_INRAE=25.949;MAF_USDA=10.588
NC_035080.1	64793197	.	C	A	.	.	MAF_INRAE=27.848;MAF_USDA=32.941
NC_035080.1	64793258	.	C	T	.	.	MAF_INRAE=5.0;MAF_USDA=14.706
NC_035080.1	64793303	.	C	A	.	.	MAF_INRAE=27.848;MAF_USDA=31.765
NC_035080.1	64793315	.	T	C	.	.	MAF_INRAE=2.5;MAF_USDA=9.412
NC_035080.1	64793349	.	C	A	.	.	MAF_USDA=1.639
NC_035080.1	64793351	.	G	A	.	.	MAF_INRAE=2.5
NC_035080.1	64793352	.	T	C	.	.	MAF_INRAE=2.5
NC_035080.1	64793354	.	T	C	.	.	MAF_INRAE=2.5
NC_035080.1	64793398	.	A	G	.	.	MAF_INRAE=27.848;MAF_USDA=31.765
NC_035080.1	64793399	.	C	A	.	.	MAF_INRAE=31.667;MAF_USDA=31.176
NC_035080.1	64793410	.	T	G	.	.	MAF_INRAE=27.848;MAF_USDA=31.176
NC_035080.1	64793445	.	C	T	.	.	MAF_INRAE=27.848;MAF_USDA=31.765
NC_035080.1	64793452	.	A	T	.	.	MAF_INRAE=28.481;MAF_USDA=31.765
NC_035080.1	64793453	.	T	G	.	.	MAF_INRAE=32.5;MAF_USDA=31.765
NC_035080.1	64793555	.	A	G	.	.	MAF_USDA=1.639
NC_035080.1	64793610	.	G	A	.	.	MAF_USDA=4.918
NC_035080.1	64793620	.	A	T	.	.	MAF_INRAE=28.481;MAF_USDA=35.294
NC_035080.1	64793621	.	C	A	.	.	MAF_USDA=5.738
NC_035080.1	64793622	.	C	T	.	.	MAF_USDA=5.738
NC_035080.1	64793629	.	T	A	.	.	MAF_USDA=5.738
NC_035080.1	64793633	.	G	A	.	.	MAF_USDA=7.377
NC_035080.1	64793651	.	T	G	.	.	MAF_USDA=8.197
NC_035080.1	64793659	.	G	A	.	.	MAF_USDA=9.016
NC_035080.1	64793662	.	C	A	.	.	MAF_USDA=9.016
NC_035080.1	64793667	.	A	C	.	.	MAF_USDA=8.197
NC_035080.1	64793691	.	T	G	.	.	MAF_USDA=7.377
NC_035080.1	64793694	.	C	T	.	.	MAF_INRAE=27.848;MAF_USDA=31.176
NC_035080.1	64793698	.	A	G	.	.	MAF_USDA=5.738
NC_035080.1	64793739	.	C	T	.	.	MAF_USDA=1.639
NC_035080.1	64793759	.	G	A	.	.	MAF_USDA=3.529
NC_035080.1	64793767	.	T	C	.	.	MAF_INRAE=28.481;MAF_USDA=31.765
NC_035080.1	64793797	.	C	A	.	.	MAF_INRAE=15.823;MAF_USDA=5.294
NC_035080.1	64793837	.	T	A	.	.	MAF_INRAE=28.481;MAF_USDA=31.765
NC_035080.1	64793849	.	C	A	.	.	MAF_USDA=4.118
NC_035080.1	64794017	.	C	A	.	.	MAF_USDA=1.639
NC_035080.1	64794018	.	G	T	.	.	MAF_USDA=6.471
NC_035080.1	64794155	.	C	T	.	.	MAF_USDA=1.639
NC_035080.1	64794232	.	C	G	.	.	MAF_INRAE=27.215;MAF_USDA=31.765
NC_035080.1	64794235	.	G	A	.	.	MAF_INRAE=24.051;MAF_USDA=11.176
NC_035080.1	64794274	.	C	T	.	.	MAF_USDA=7.377
NC_035080.1	64794372	.	T	A	.	.	MAF_USDA=28.235
NC_035080.1	64794400	.	A	T	.	.	MAF_USDA=1.667
NC_035080.1	64794420	.	A	C	.	.	MAF_USDA=39.881
NC_035080.1	64794936	.	C	T	.	.	MAF_USDA=25.0
NC_035080.1	64794964	.	A	C	.	.	MAF_USDA=10.417
NC_035080.1	64794985	.	G	C	.	.	MAF_USDA=40.0
NC_035080.1	64795004	.	C	G	.	.	MAF_USDA=30.952
NC_035080.1	64795014	.	A	T	.	.	MAF_USDA=10.588
NC_035080.1	64795109	.	C	T	.	.	MAF_INRAE=2.5;MAF_USDA=4.706
NC_035080.1	64795117	.	G	C	.	.	MAF_INRAE=25.949;MAF_USDA=11.176
NC_035080.1	64795121	.	G	A	.	.	MAF_USDA=4.706
NC_035080.1	64795156	.	A	G	.	.	MAF_INRAE=28.481;MAF_USDA=32.143
NC_035080.1	64795167	.	A	G	.	.	MAF_INRAE=28.481;MAF_USDA=31.176
NC_035080.1	64795190	.	C	A	.	.	MAF_INRAE=5.263;MAF_USDA=18.75
NC_035080.1	64795202	.	G	A	.	.	MAF_INRAE=29.747;MAF_USDA=33.529
NC_035080.1	64795251	.	G	T	.	.	MAF_USDA=2.941
NC_035080.1	64795372	.	C	T	.	.	MAF_USDA=7.377
NC_035080.1	64795391	.	G	A	.	.	MAF_USDA=3.279
NC_035080.1	64795476	.	A	C	.	.	MAF_INRAE=27.848;MAF_USDA=31.765
NC_035080.1	64795518	.	A	G	.	.	MAF_USDA=4.098
NC_035080.1	64795532	.	A	C	.	.	MAF_USDA=1.639
NC_035080.1	64795880	.	T	C	.	.	MAF_INRAE=5.263;MAF_USDA=5.294
NC_035080.1	64795909	.	G	T	.	.	MAF_USDA=4.706
NC_035080.1	64796009	.	A	C	.	.	MAF_INRAE=2.5;MAF_USDA=19.412
NC_035080.1	64796034	.	G	A	.	.	MAF_INRAE=27.215;MAF_USDA=34.118
NC_035080.1	64796040	.	A	G	.	.	MAF_USDA=5.738
NC_035080.1	64796205	.	G	C	.	.	MAF_INRAE=27.848;MAF_USDA=35.882
NC_035080.1	64796236	.	C	T	.	.	MAF_USDA=4.098
NC_035080.1	64796287	.	G	T	.	.	MAF_USDA=12.5
NC_035080.1	64796315	.	G	T	.	.	MAF_INRAE=45.833;MAF_USDA=37.647
NC_035080.1	64796509	.	T	A	.	.	MAF_USDA=4.706
NC_035080.1	64796565	.	G	T	.	.	MAF_USDA=1.639
NC_035080.1	64796597	.	G	A	.	.	MAF_USDA=1.639
NC_035080.1	64796616	.	C	T	.	.	MAF_USDA=3.279
NC_035080.1	64796673	.	C	A	.	.	MAF_USDA=4.118
NC_035080.1	64796749	.	T	C	.	.	MAF_INRAE=31.013;MAF_USDA=48.824
NC_035080.1	64796787	.	A	G	.	.	MAF_USDA=4.918
NC_035080.1	64796852	.	C	A	.	.	MAF_USDA=6.557
NC_035080.1	64796888	.	G	A	.	.	MAF_USDA=1.667
NC_035080.1	64796921	.	G	A	.	.	MAF_USDA=3.279
NC_035080.1	64796948	.	C	A	.	.	MAF_INRAE=25.316;MAF_USDA=5.882
NC_035080.1	64796982	.	A	G	.	.	MAF_INRAE=25.949;MAF_USDA=25.294
NC_035080.1	64796991	.	C	T	.	.	MAF_INRAE=44.304;MAF_USDA=24.118
NC_035080.1	64797174	.	C	T	.	.	MAF_USDA=1.639
NC_035080.1	64797186	.	G	A	.	.	MAF_INRAE=2.5;MAF_USDA=10.588
NC_035080.1	64797221	.	C	A	.	.	MAF_USDA=1.639
NC_035080.1	64797265	.	G	T	.	.	MAF_USDA=1.639
NC_035080.1	64797266	.	T	A	.	.	MAF_USDA=1.639
NC_035080.1	64797320	.	G	A	.	.	MAF_INRAE=48.734;MAF_USDA=34.706
NC_035080.1	64797410	.	G	A	.	.	MAF_INRAE=16.456;MAF_USDA=6.557
NC_035080.1	64797727	.	G	A	.	.	MAF_INRAE=2.5;MAF_USDA=17.213
NC_035080.1	64797758	.	T	A	.	.	MAF_USDA=2.459
NC_035080.1	64797800	.	T	C	.	.	MAF_USDA=1.639
NC_035080.1	64797845	.	G	A	.	.	MAF_USDA=3.529
NC_035080.1	64797911	.	A	G	.	.	MAF_USDA=7.377
NC_035080.1	64798006	.	G	A	.	.	MAF_USDA=4.706
NC_035080.1	64798017	.	G	A	.	.	MAF_USDA=4.098
NC_035080.1	64798106	.	G	A	.	.	MAF_INRAE=46.835;MAF_USDA=43.529
NC_035080.1	64798129	.	G	A	.	.	MAF_USDA=16.667
NC_035080.1	64798195	.	T	A	.	.	MAF_USDA=1.639
NC_035080.1	64798198	.	C	T	.	.	MAF_INRAE=44.937;MAF_USDA=32.353
NC_035080.1	64798287	.	T	C	.	.	MAF_INRAE=45.57;MAF_USDA=22.917
NC_035080.1	64798352	.	C	T	.	.	MAF_INRAE=44.304;MAF_USDA=27.083
NC_035080.1	64798492	.	T	A	.	.	MAF_INRAE=45.57;MAF_USDA=34.756
NC_035080.1	64798495	.	T	G	.	.	MAF_INRAE=36.667;MAF_USDA=34.146
NC_035080.1	64798497	.	C	A	.	.	MAF_INRAE=36.667;MAF_USDA=34.756
NC_035080.1	64798500	.	T	G	.	.	MAF_INRAE=36.667;MAF_USDA=34.146
NC_035080.1	64798543	.	A	G	.	.	MAF_INRAE=2.5;MAF_USDA=10.417
NC_035080.1	64798588	.	C	T	.	.	MAF_INRAE=45.57;MAF_USDA=27.083
NC_035080.1	64798664	.	G	T	.	.	MAF_INRAE=44.304;MAF_USDA=27.083
NC_035080.1	64798672	.	C	T	.	.	MAF_INRAE=2.5;MAF_USDA=10.417
NC_035080.1	64798750	.	A	G	.	.	MAF_INRAE=44.937;MAF_USDA=27.083
NC_035080.1	64798757	.	C	A	.	.	MAF_INRAE=44.937;MAF_USDA=29.167
NC_035080.1	64798784	.	T	G	.	.	MAF_USDA=3.529
NC_035080.1	64798801	.	G	T	.	.	MAF_USDA=1.639
NC_035080.1	64798835	.	A	C	.	.	MAF_INRAE=44.937;MAF_USDA=32.353
NC_035080.1	64798871	.	A	G	.	.	MAF_INRAE=46.835;MAF_USDA=45.294
NC_035080.1	64798876	.	C	A	.	.	MAF_USDA=1.639
NC_035080.1	64798883	.	G	T	.	.	MAF_INRAE=26.582;MAF_USDA=11.765
NC_035080.1	64798943	.	T	G	.	.	MAF_INRAE=46.835;MAF_USDA=45.882
NC_035080.1	64798990	.	A	C	.	.	MAF_USDA=6.25
NC_035080.1	64799081	.	A	C	.	.	MAF_INRAE=26.582;MAF_USDA=12.5
NC_035080.1	64799174	.	A	T	.	.	MAF_INRAE=2.5;MAF_USDA=16.393
NC_035080.1	64799233	.	C	T	.	.	MAF_INRAE=1.667;MAF_USDA=10.656
NC_035080.1	64799339	.	G	C	.	.	MAF_USDA=4.918
NC_035080.1	64799354	.	G	A	.	.	MAF_INRAE=35.833;MAF_USDA=27.647
NC_035080.1	64799367	.	C	T	.	.	MAF_INRAE=2.5
NC_035080.1	64799368	.	G	T	.	.	MAF_INRAE=25.949
NC_035080.1	64799370	.	G	C	.	.	MAF_INRAE=2.5;MAF_USDA=4.098
NC_035080.1	64799377	.	C	T	.	.	MAF_INRAE=24.051;MAF_USDA=4.706
NC_035080.1	64799386	.	A	T	.	.	MAF_INRAE=1.667
NC_035080.1	64799387	.	A	T	.	.	MAF_INRAE=1.667
NC_035080.1	64799404	.	G	C	.	.	MAF_INRAE=1.667
NC_035080.1	64799406	.	A	T	.	.	MAF_INRAE=1.667
NC_035080.1	64799411	.	C	T	.	.	MAF_USDA=1.639
NC_035080.1	64799422	.	G	A	.	.	MAF_INRAE=23.418;MAF_USDA=4.706
NC_035080.1	64799432	.	A	T	.	.	MAF_USDA=4.918
NC_035080.1	64799455	.	A	T	.	.	MAF_INRAE=2.5;MAF_USDA=17.213
NC_035080.1	64799457	.	G	A	.	.	MAF_USDA=4.706
NC_035080.1	64799458	.	C	A	.	.	MAF_INRAE=2.5;MAF_USDA=2.459
NC_035080.1	64799629	.	C	A	.	.	MAF_INRAE=2.5;MAF_USDA=17.213
NC_035080.1	64799638	.	C	A	.	.	MAF_INRAE=2.5;MAF_USDA=4.706
NC_035080.1	64799660	.	A	G	.	.	MAF_USDA=1.639
NC_035080.1	64799663	.	T	C	.	.	MAF_USDA=1.639
NC_035080.1	64799666	.	C	A	.	.	MAF_USDA=1.639
NC_035080.1	64799669	.	A	C	.	.	MAF_USDA=1.639
NC_035080.1	64799683	.	C	T	.	.	MAF_USDA=1.639
NC_035080.1	64799733	.	C	T	.	.	MAF_INRAE=48.101;MAF_USDA=43.75
NC_035080.1	64799883	.	A	C	.	.	MAF_INRAE=2.5;MAF_USDA=8.824
NC_035080.1	64799888	.	T	A	.	.	MAF_USDA=1.639
NC_035080.1	64799905	.	C	T	.	.	MAF_USDA=8.824
NC_035080.1	64799920	.	A	T	.	.	MAF_INRAE=15.833;MAF_USDA=7.647
NC_035080.1	64799962	.	G	A	.	.	MAF_USDA=2.941
NC_035080.1	64800006	.	G	A	.	.	MAF_INRAE=2.5;MAF_USDA=15.574
NC_035080.1	64800012	.	C	T	.	.	MAF_INRAE=2.5;MAF_USDA=9.016
NC_035080.1	64800129	.	G	T	.	.	MAF_INRAE=3.333;MAF_USDA=7.377
NC_035080.1	64800212	.	G	T	.	.	MAF_INRAE=35.0;MAF_USDA=33.333
NC_035080.1	64800260	.	A	T	.	.	MAF_USDA=1.639
NC_035080.1	64800261	.	C	T	.	.	MAF_INRAE=2.5;MAF_USDA=4.706
NC_035080.1	64800262	.	G	A	.	.	MAF_INRAE=2.5;MAF_USDA=4.167
NC_035080.1	64800324	.	A	C	.	.	MAF_INRAE=2.5;MAF_USDA=2.459
NC_035080.1	64800442	.	T	C	.	.	MAF_INRAE=2.5;MAF_USDA=9.836
NC_035080.1	64800535	.	C	A	.	.	MAF_INRAE=48.101;MAF_USDA=34.118
NC_035080.1	64800566	.	A	G	.	.	MAF_USDA=4.706
NC_035080.1	64800576	.	A	G	.	.	MAF_INRAE=3.165;MAF_USDA=20.588
NC_035080.1	64800631	.	T	A	.	.	MAF_INRAE=2.5;MAF_USDA=10.417
NC_035080.1	64800653	.	A	T	.	.	MAF_USDA=4.098
NC_035080.1	64800676	.	C	T	.	.	MAF_USDA=1.639
NC_035080.1	64800724	.	A	C	.	.	MAF_USDA=5.738
NC_035080.1	64800808	.	G	A	.	.	MAF_USDA=2.459
NC_035080.1	64800924	.	A	G	.	.	MAF_USDA=6.557
NC_035080.1	64800938	.	T	G	.	.	MAF_INRAE=16.456;MAF_USDA=5.294
NC_035080.1	64800948	.	G	T	.	.	MAF_USDA=4.918
NC_035080.1	64800952	.	T	C,A	.	.	MAF_INRAE=5.263
NC_035080.1	64801127	.	T	C	.	.	MAF_USDA=8.197
NC_035080.1	64801164	.	A	G	.	.	MAF_INRAE=43.671;MAF_USDA=22.941
NC_035080.1	64801225	.	G	A	.	.	MAF_USDA=5.294
NC_035080.1	64801251	.	A	C	.	.	MAF_USDA=4.918
NC_035080.1	64801303	.	C	T	.	.	MAF_INRAE=43.038;MAF_USDA=22.941
NC_035080.1	64801329	.	G	A	.	.	MAF_USDA=1.639
NC_035080.1	64801342	.	T	A	.	.	MAF_USDA=5.738
NC_035080.1	64801465	.	G	T	.	.	MAF_USDA=5.738
NC_035080.1	64801477	.	G	A	.	.	MAF_USDA=3.529
NC_035080.1	64801479	.	T	G	.	.	MAF_INRAE=43.038;MAF_USDA=22.353
NC_035080.1	64801496	.	G	A	.	.	MAF_USDA=4.918
NC_035080.1	64801524	.	A	C	.	.	MAF_USDA=7.377
NC_035080.1	64801543	.	A	C	.	.	MAF_INRAE=3.165;MAF_USDA=20.588
NC_035080.1	64801544	.	G	A	.	.	MAF_INRAE=2.5;MAF_USDA=15.294
NC_035080.1	64801550	.	A	G	.	.	MAF_USDA=1.639
NC_035080.1	64801597	.	C	T	.	.	MAF_USDA=1.639
NC_035080.1	64801660	.	G	A	.	.	MAF_USDA=4.918
NC_035080.1	64801708	.	T	G	.	.	MAF_USDA=1.639
NC_035080.1	64801720	.	C	T	.	.	MAF_USDA=4.918
NC_035080.1	64801931	.	T	C	.	.	MAF_USDA=4.706
NC_035080.1	64801982	.	G	C	.	.	MAF_INRAE=26.582;MAF_USDA=10.588
NC_035080.1	64802036	.	T	C	.	.	MAF_INRAE=43.038;MAF_USDA=24.405
NC_035080.1	64802065	.	A	G	.	.	MAF_INRAE=3.165;MAF_USDA=19.643
NC_035080.1	64802129	.	T	C	.	.	MAF_USDA=4.706
NC_035080.1	64802244	.	C	A	.	.	MAF_USDA=1.639
NC_035080.1	64802249	.	G	A	.	.	MAF_USDA=8.197
NC_035080.1	64802253	.	T	C	.	.	MAF_USDA=4.706
NC_035080.1	64802277	.	G	A	.	.	MAF_USDA=1.639
NC_035080.1	64802451	.	G	A	.	.	MAF_INRAE=48.101;MAF_USDA=49.412
NC_035080.1	64802481	.	C	T	.	.	MAF_INRAE=44.937;MAF_USDA=41.765
NC_035080.1	64802485	.	A	C	.	.	MAF_INRAE=33.333;MAF_USDA=28.824
NC_035080.1	64802507	.	T	A	.	.	MAF_USDA=1.639
NC_035080.1	64802508	.	G	T	.	.	MAF_USDA=6.557
NC_035080.1	64802528	.	C	A	.	.	MAF_INRAE=26.582;MAF_USDA=15.294
NC_035080.1	64802620	.	A	C	.	.	MAF_USDA=6.557
NC_035080.1	64802634	.	T	G	.	.	MAF_USDA=4.706
NC_035080.1	64802692	.	T	A	.	.	MAF_USDA=7.377
NC_035080.1	64802834	.	T	A	.	.	MAF_USDA=3.529
NC_035080.1	64802936	.	A	C	.	.	MAF_INRAE=46.203;MAF_USDA=26.471
NC_035080.1	64802997	.	G	T	.	.	MAF_USDA=4.098
NC_035080.1	64803121	.	A	C	.	.	MAF_USDA=2.083
NC_035080.1	64803164	.	G	A	.	.	MAF_USDA=1.639
NC_035080.1	64803486	.	C	T	.	.	MAF_INRAE=48.101;MAF_USDA=33.529
NC_035080.1	64803579	.	G	T	.	.	MAF_USDA=1.639
NC_035080.1	64803602	.	T	A	.	.	MAF_USDA=6.557
NC_035080.1	64803616	.	A	C	.	.	MAF_INRAE=44.304;MAF_USDA=39.412
NC_035080.1	64803668	.	A	G	.	.	MAF_INRAE=2.5
NC_035080.1	64803672	.	A	G	.	.	MAF_INRAE=46.667
NC_035080.1	64803674	.	A	G	.	.	MAF_INRAE=12.5
NC_035080.1	64803676	.	A	G	.	.	MAF_INRAE=3.333
NC_035080.1	64803690	.	A	G	.	.	MAF_INRAE=2.5
NC_035080.1	64803786	.	G	T	.	.	MAF_INRAE=17.089;MAF_USDA=7.647
NC_035080.1	64803909	.	C	T	.	.	MAF_USDA=4.098
NC_035080.1	64803910	.	G	A	.	.	MAF_USDA=1.639
NC_035080.1	64803914	.	C	A	.	.	MAF_USDA=1.639
NC_035080.1	64803915	.	G	A	.	.	MAF_INRAE=5.263;MAF_USDA=8.235
NC_035080.1	64803931	.	G	A	.	.	MAF_INRAE=2.5;MAF_USDA=1.639
NC_035080.1	64803994	.	T	C	.	.	MAF_INRAE=48.734;MAF_USDA=27.381
NC_035080.1	64804001	.	C	T	.	.	MAF_INRAE=47.468;MAF_USDA=38.095
NC_035080.1	64804042	.	C	A	.	.	MAF_INRAE=5.263
NC_035080.1	64804132	.	G	A	.	.	MAF_INRAE=16.456;MAF_USDA=7.5
NC_035080.1	64804199	.	G	A	.	.	MAF_INRAE=18.354;MAF_USDA=12.353
NC_035080.1	64804245	.	T	C	.	.	MAF_USDA=1.639
NC_035080.1	64804256	.	A	C	.	.	MAF_INRAE=48.101;MAF_USDA=38.824
NC_035080.1	64804271	.	A	G	.	.	MAF_INRAE=48.101;MAF_USDA=32.941
NC_035080.1	64804288	.	C	A	.	.	MAF_INRAE=5.263;MAF_USDA=8.235
NC_035080.1	64804331	.	C	T	.	.	MAF_USDA=7.377
NC_035080.1	64804333	.	T	G	.	.	MAF_USDA=7.377
NC_035080.1	64804388	.	T	C	.	.	MAF_INRAE=5.263;MAF_USDA=11.176
NC_035080.1	64804402	.	G	T	.	.	MAF_INRAE=19.62;MAF_USDA=22.353
NC_035080.1	64804502	.	C	A	.	.	MAF_USDA=5.738
NC_035080.1	64804550	.	G	T	.	.	MAF_INRAE=5.263;MAF_USDA=8.235
NC_035080.1	64804573	.	T	A	.	.	MAF_USDA=4.918
NC_035080.1	64804622	.	A	T	.	.	MAF_USDA=20.833
NC_035080.1	64804718	.	A	G	.	.	MAF_USDA=1.639
NC_035080.1	64804774	.	T	A	.	.	MAF_USDA=2.083
NC_035080.1	64804780	.	A	G	.	.	MAF_INRAE=48.101;MAF_USDA=43.529
NC_035080.1	64804782	.	G	A	.	.	MAF_USDA=43.529
NC_035080.1	64804808	.	A	G	.	.	MAF_USDA=4.918
NC_035080.1	64804819	.	C	T	.	.	MAF_INRAE=27.848;MAF_USDA=34.706
NC_035080.1	64804822	.	C	T	.	.	MAF_INRAE=35.0;MAF_USDA=34.706
NC_035080.1	64804888	.	C	G	.	.	MAF_INRAE=2.5;MAF_USDA=1.639
NC_035080.1	64804936	.	A	C	.	.	MAF_USDA=2.083
NC_035080.1	64805004	.	G	T	.	.	MAF_INRAE=16.456;MAF_USDA=8.333
NC_035080.1	64805011	.	A	T	.	.	MAF_USDA=6.667
NC_035080.1	64805012	.	C	T	.	.	MAF_USDA=6.667
NC_035080.1	64805023	.	T	A	.	.	MAF_USDA=1.667
NC_035080.1	64805033	.	T	A	.	.	MAF_USDA=5.833
NC_035080.1	64805046	.	T	G	.	.	MAF_INRAE=2.5;MAF_USDA=11.667
NC_035080.1	64805079	.	T	A	.	.	MAF_INRAE=2.5;MAF_USDA=2.5
NC_035080.1	64805095	.	C	T	.	.	MAF_USDA=1.667
NC_035080.1	64805097	.	A	C	.	.	MAF_USDA=7.5
NC_035080.1	64805107	.	G	C	.	.	MAF_INRAE=20.253;MAF_USDA=17.262
NC_035080.1	64805151	.	C	A	.	.	MAF_USDA=1.639
NC_035080.1	64805256	.	C	G	.	.	MAF_INRAE=49.367;MAF_USDA=26.471
NC_035080.1	64805280	.	C	T	.	.	MAF_INRAE=20.253;MAF_USDA=22.353
NC_035080.1	64805391	.	A	G	.	.	MAF_USDA=2.083
NC_035080.1	64805494	.	G	T	.	.	MAF_USDA=3.279
NC_035080.1	64805495	.	C	T	.	.	MAF_USDA=3.279
NC_035080.1	64805519	.	C	A	.	.	MAF_INRAE=16.456;MAF_USDA=8.197
NC_035080.1	64805540	.	G	A	.	.	MAF_INRAE=5.263;MAF_USDA=22.353
NC_035080.1	64805570	.	C	T	.	.	MAF_INRAE=5.263;MAF_USDA=21.176
NC_035080.1	64805634	.	G	C	.	.	MAF_USDA=9.016
NC_035080.1	64805682	.	G	A	.	.	MAF_INRAE=1.667
NC_035080.1	64805737	.	G	A	.	.	MAF_USDA=4.167
NC_035080.1	64805769	.	G	C	.	.	MAF_USDA=18.75
NC_035080.1	64805771	.	A	C	.	.	MAF_USDA=12.5
NC_035080.1	64805772	.	G	A	.	.	MAF_USDA=18.75
NC_035080.1	64805824	.	G	C	.	.	MAF_INRAE=22.5
NC_035080.1	64806039	.	A	T	.	.	MAF_INRAE=17.722;MAF_USDA=6.471
NC_035080.1	64806075	.	G	T	.	.	MAF_USDA=4.098
NC_035080.1	64806081	.	A	T	.	.	MAF_USDA=3.279
NC_035080.1	64806083	.	T	G	.	.	MAF_USDA=3.279
NC_035080.1	64806090	.	C	T	.	.	MAF_INRAE=17.722;MAF_USDA=14.583
NC_035080.1	64806152	.	C	T	.	.	MAF_INRAE=10.0;MAF_USDA=4.118
NC_035080.1	64806153	.	G	A	.	.	MAF_INRAE=17.089;MAF_USDA=9.412
NC_035080.1	64806159	.	A	G	.	.	MAF_USDA=2.459
NC_035080.1	64806163	.	C	A	.	.	MAF_USDA=6.557
NC_035080.1	64806167	.	T	A	.	.	MAF_USDA=2.459
NC_035080.1	64806179	.	CGA	CGG	.	.	MAF_USDA=18.75
NC_035080.1	64806181	.	A	G	.	.	MAF_INRAE=8.228;MAF_USDA=14.167
NC_035080.1	64806183	.	C	T	.	.	MAF_INRAE=22.5;MAF_USDA=7.738
NC_035080.1	64806184	.	G	A	.	.	MAF_INRAE=19.167;MAF_USDA=8.235
NC_035080.1	64806208	.	A	C	.	.	MAF_USDA=6.557
NC_035080.1	64806227	.	C	G	.	.	MAF_USDA=1.639
NC_035080.1	64806329	.	G	A	.	.	MAF_USDA=1.667
NC_035080.1	64806379	.	G	A	.	.	MAF_INRAE=1.667;MAF_USDA=3.279
NC_035080.1	64806381	.	G	A	.	.	MAF_INRAE=1.667
NC_035080.1	64806388	.	A	G	.	.	MAF_INRAE=1.667
NC_035080.1	64806409	.	A	C	.	.	MAF_USDA=2.083
NC_035080.1	64806423	.	A	C	.	.	MAF_USDA=6.25
NC_035080.1	64806435	.	A	G	.	.	MAF_INRAE=10.759
NC_035080.1	64806441	.	A	G	.	.	MAF_INRAE=4.167
NC_035080.1	64806442	.	C	T	.	.	MAF_INRAE=6.329;MAF_USDA=8.333
NC_035080.1	64806448	.	C	A	.	.	MAF_INRAE=10.759
NC_035080.1	64806449	.	T	C	.	.	MAF_INRAE=38.333;MAF_USDA=34.118
NC_035080.1	64806451	.	G	T	.	.	MAF_USDA=1.639
NC_035080.1	64806490	.	C	T	.	.	MAF_USDA=4.918
NC_035080.1	64806500	.	G	A	.	.	MAF_INRAE=25.0;MAF_USDA=6.557
NC_035080.1	64806503	.	T	C	.	.	MAF_INRAE=24.167;MAF_USDA=11.475
NC_035080.1	64806513	.	G	A	.	.	MAF_INRAE=5.263
NC_035080.1	64806576	.	T	C	.	.	MAF_INRAE=5.263;MAF_USDA=15.882
NC_035080.1	64806592	.	C	T	.	.	MAF_INRAE=24.684;MAF_USDA=34.706
NC_035080.1	64806656	.	A	C	.	.	MAF_INRAE=32.278;MAF_USDA=27.059
NC_035080.1	64806733	.	G	A	.	.	MAF_INRAE=24.051;MAF_USDA=24.118
NC_035080.1	64806839	.	A	G	.	.	MAF_USDA=4.918
NC_035080.1	64806864	.	T	C	.	.	MAF_USDA=2.459
NC_035080.1	64806897	.	T	C	.	.	MAF_USDA=8.197
NC_035080.1	64806924	.	C	A	.	.	MAF_INRAE=4.167
NC_035080.1	64807166	.	G	A	.	.	MAF_INRAE=32.278;MAF_USDA=27.059
NC_035080.1	64807199	.	G	T	.	.	MAF_INRAE=25.316;MAF_USDA=13.529
NC_035080.1	64807249	.	T	C	.	.	MAF_USDA=5.738
NC_035080.1	64807439	.	T	A	.	.	MAF_USDA=1.639
NC_035080.1	64807461	.	C	T	.	.	MAF_INRAE=32.278;MAF_USDA=39.412
NC_035080.1	64807619	.	T	G	.	.	MAF_USDA=10.656
NC_035080.1	64807848	.	A	T	.	.	MAF_INRAE=10.0;MAF_USDA=18.75
NC_035080.1	64808058	.	G	A	.	.	MAF_INRAE=5.263;MAF_USDA=7.059
NC_035080.1	64808064	.	T	G	.	.	MAF_INRAE=46.203;MAF_USDA=28.824
NC_035080.1	64808143	.	A	C	.	.	MAF_INRAE=11.667;MAF_USDA=10.656
NC_035080.1	64808321	.	G	A	.	.	MAF_INRAE=20.253;MAF_USDA=21.765
NC_035080.1	64808536	.	A	C	.	.	MAF_INRAE=22.5;MAF_USDA=5.294
NC_035080.1	64808669	.	A	G	.	.	MAF_USDA=9.016
NC_035080.1	64808704	.	G	A	.	.	MAF_USDA=1.639
NC_035080.1	64808869	.	G	T	.	.	MAF_USDA=1.639
NC_035080.1	64808885	.	G	A	.	.	MAF_USDA=4.706
NC_035080.1	64808886	.	C	T	.	.	MAF_USDA=2.941
NC_035080.1	64808898	.	A	G	.	.	MAF_USDA=1.639
NC_035080.1	64808934	.	C	A	.	.	MAF_USDA=1.639
NC_035080.1	64808941	.	T	G	.	.	MAF_USDA=4.918
NC_035080.1	64808975	.	A	C	.	.	MAF_INRAE=2.5
NC_035080.1	64809117	.	C	A	.	.	MAF_USDA=9.016
NC_035080.1	64809197	.	C	T	.	.	MAF_USDA=4.706
NC_035080.1	64809231	.	T	G	.	.	MAF_INRAE=39.241;MAF_USDA=27.647
NC_035080.1	64809234	.	T	C	.	.	MAF_INRAE=43.333;MAF_USDA=26.471
NC_035080.1	64809288	.	T	C	.	.	MAF_INRAE=20.253;MAF_USDA=22.353
NC_035080.1	64809324	.	T	C	.	.	MAF_USDA=1.639
NC_035080.1	64809337	.	C	A	.	.	MAF_USDA=3.279
NC_035080.1	64809497	.	C	T	.	.	MAF_USDA=1.639
NC_035080.1	64809559	.	G	T	.	.	MAF_USDA=1.639
NC_035080.1	64809722	.	C	A	.	.	MAF_USDA=2.459
NC_035080.1	64809753	.	T	C	.	.	MAF_USDA=8.333
NC_035080.1	64809781	.	T	C	.	.	MAF_USDA=4.918
NC_035080.1	64809809	.	C	T	.	.	MAF_USDA=4.918
NC_035080.1	64809815	.	C	A	.	.	MAF_INRAE=16.456;MAF_USDA=12.353
NC_035080.1	64809873	.	G	A	.	.	MAF_INRAE=14.557;MAF_USDA=4.706
NC_035080.1	64809885	.	A	T	.	.	MAF_INRAE=20.833;MAF_USDA=10.0
NC_035080.1	64809886	.	T	A	.	.	MAF_INRAE=20.833;MAF_USDA=10.588
NC_035080.1	64809890	.	T	G	.	.	MAF_INRAE=19.62;MAF_USDA=18.235
NC_035080.1	64810767	.	T	C	.	.	MAF_USDA=45.833
NC_035080.1	64810783	.	A	T	.	.	MAF_USDA=29.412
NC_035080.1	64810790	.	C	A	.	.	MAF_USDA=3.279
NC_035080.1	64810837	.	T	C	.	.	MAF_INRAE=7.595;MAF_USDA=37.647
NC_035080.1	64810969	.	T	G	.	.	MAF_INRAE=21.667;MAF_USDA=4.706
NC_035080.1	64810989	.	G	A	.	.	MAF_INRAE=3.333
NC_035080.1	64811026	.	T	G	.	.	MAF_INRAE=46.203;MAF_USDA=38.824
NC_035080.1	64811072	.	A	G	.	.	MAF_INRAE=16.456;MAF_USDA=30.0
NC_035080.1	64811073	.	C	G	.	.	MAF_INRAE=1.667;MAF_USDA=14.118
NC_035080.1	64811134	.	G	T	.	.	MAF_INRAE=34.81;MAF_USDA=15.882
NC_035080.1	64811164	.	G	T	.	.	MAF_INRAE=34.81;MAF_USDA=14.118
NC_035080.1	64811165	.	G	T	.	.	MAF_INRAE=35.833;MAF_USDA=14.118
NC_035080.1	64811259	.	G	T	.	.	MAF_USDA=1.639
NC_035080.1	64811325	.	C	T	.	.	MAF_INRAE=10.127;MAF_USDA=8.235
NC_035080.1	64811338	.	T	C	.	.	MAF_INRAE=28.481;MAF_USDA=20.0
NC_035080.1	64811356	.	C	A	.	.	MAF_INRAE=2.5;MAF_USDA=2.459
NC_035080.1	64811390	.	G	T	.	.	MAF_USDA=1.639
NC_035080.1	64811412	.	A	C	.	.	MAF_INRAE=31.013;MAF_USDA=22.353
NC_035080.1	64811490	.	A	C	.	.	MAF_INRAE=2.5;MAF_USDA=2.459
NC_035080.1	64811512	.	G	A	.	.	MAF_USDA=4.098
NC_035080.1	64811526	.	G	A	.	.	MAF_USDA=4.098
NC_035080.1	64811594	.	A	T	.	.	MAF_USDA=41.304
NC_035080.1	64811644	.	A	G	.	.	MAF_USDA=4.098
NC_035080.1	64811692	.	G	A	.	.	MAF_INRAE=20.886;MAF_USDA=21.765
NC_035080.1	64811903	.	A	T	.	.	MAF_INRAE=2.5;MAF_USDA=2.459
NC_035080.1	64812005	.	C	T	.	.	MAF_INRAE=44.304;MAF_USDA=44.118
NC_035080.1	64812021	.	T	C	.	.	MAF_INRAE=33.333;MAF_USDA=9.412
NC_035080.1	64812047	.	T	A	.	.	MAF_USDA=1.639
NC_035080.1	64812051	.	A	G	.	.	MAF_INRAE=8.228
NC_035080.1	64812059	.	G	T	.	.	MAF_INRAE=46.203
NC_035080.1	64812107	.	T	C	.	.	MAF_USDA=4.918
NC_035080.1	64812191	.	G	C	.	.	MAF_USDA=4.098
NC_035080.1	64812201	.	C	A	.	.	MAF_USDA=4.918
NC_035080.1	64812212	.	C	A	.	.	MAF_INRAE=44.304;MAF_USDA=43.529
NC_035080.1	64812213	.	T	A	.	.	MAF_USDA=4.098
NC_035080.1	64812216	.	T	C	.	.	MAF_INRAE=36.667;MAF_USDA=44.118
NC_035080.1	64812260	.	A	G	.	.	MAF_INRAE=10.759;MAF_USDA=8.333
NC_035080.1	64812262	.	C	T	.	.	MAF_INRAE=2.5;MAF_USDA=7.377
NC_035080.1	64812266	.	A	G	.	.	MAF_USDA=2.941
NC_035080.1	64812343	.	T	G	.	.	MAF_INRAE=46.203;MAF_USDA=31.148
NC_035080.1	64812347	.	G	T	.	.	MAF_USDA=4.918
NC_035080.1	64812361	.	A	G	.	.	MAF_INRAE=7.5;MAF_USDA=1.639
NC_035080.1	64812439	.	T	G	.	.	MAF_USDA=4.098
NC_035080.1	64812443	.	T	G	.	.	MAF_INRAE=22.5;MAF_USDA=2.459
NC_035080.1	64812444	.	C	T	.	.	MAF_INRAE=22.5;MAF_USDA=2.459
NC_035080.1	64812514	.	A	G	.	.	MAF_INRAE=44.304;MAF_USDA=46.471
NC_035080.1	64812574	.	C	T	.	.	MAF_INRAE=46.203;MAF_USDA=48.235
NC_035080.1	64812575	.	G	A	.	.	MAF_USDA=9.016
NC_035080.1	64812647	.	C	A	.	.	MAF_INRAE=36.709;MAF_USDA=44.118
NC_035080.1	64812684	.	C	T	.	.	MAF_USDA=2.459
NC_035080.1	64812716	.	T	G	.	.	MAF_INRAE=44.304;MAF_USDA=45.294
NC_035080.1	64812729	.	T	G	.	.	MAF_INRAE=44.304;MAF_USDA=47.059
NC_035080.1	64812754	.	C	T	.	.	MAF_USDA=6.557
NC_035080.1	64812784	.	C	T	.	.	MAF_INRAE=43.671;MAF_USDA=35.246
NC_035080.1	64812860	.	C	T	.	.	MAF_INRAE=7.595
NC_035080.1	64812875	.	C	A	.	.	MAF_INRAE=43.671;MAF_USDA=33.607
NC_035080.1	64812908	.	T	A	.	.	MAF_INRAE=43.671;MAF_USDA=45.294
NC_035080.1	64812960	.	G	A	.	.	MAF_INRAE=26.316;MAF_USDA=1.639
NC_035080.1	64812986	.	T	C	.	.	MAF_INRAE=26.316;MAF_USDA=1.639
NC_035080.1	64813069	.	A	G	.	.	MAF_INRAE=46.203;MAF_USDA=43.529
NC_035080.1	64813073	.	T	C	.	.	MAF_INRAE=2.5;MAF_USDA=12.295
NC_035080.1	64813202	.	C	T	.	.	MAF_USDA=1.639
NC_035080.1	64813259	.	G	A	.	.	MAF_USDA=9.016
NC_035080.1	64813401	.	G	A	.	.	MAF_USDA=14.118
NC_035080.1	64813402	.	G	T	.	.	MAF_USDA=4.918
NC_035080.1	64813466	.	T	C	.	.	MAF_USDA=7.647
NC_035080.1	64813790	.	A	G	.	.	MAF_INRAE=2.5
NC_035080.1	64813840	.	T	A	.	.	MAF_USDA=1.639
NC_035080.1	64813846	.	G	T	.	.	MAF_USDA=2.941
NC_035080.1	64813863	.	C	T	.	.	MAF_INRAE=46.835;MAF_USDA=47.647
NC_035080.1	64813921	.	T	A	.	.	MAF_USDA=4.098
NC_035080.1	64813941	.	A	C	.	.	MAF_INRAE=2.5
NC_035080.1	64813963	.	A	G	.	.	MAF_INRAE=19.62;MAF_USDA=24.118
NC_035080.1	64813992	.	G	A	.	.	MAF_USDA=2.459
NC_035080.1	64814011	.	T	G	.	.	MAF_INRAE=20.886;MAF_USDA=24.118
NC_035080.1	64814023	.	C	T	.	.	MAF_INRAE=20.886;MAF_USDA=24.118
NC_035080.1	64814039	.	T	C	.	.	MAF_INRAE=46.203;MAF_USDA=43.529
NC_035080.1	64814052	.	T	C	.	.	MAF_INRAE=7.595;MAF_USDA=3.279
NC_035080.1	64814140	.	C	G	.	.	MAF_INRAE=25.949;MAF_USDA=28.824
NC_035080.1	64814192	.	C	A	.	.	MAF_USDA=3.279
NC_035080.1	64814219	.	A	C	.	.	MAF_INRAE=11.667;MAF_USDA=4.118
NC_035080.1	64814229	.	T	C	.	.	MAF_INRAE=1.667;MAF_USDA=18.824
NC_035080.1	64814263	.	T	A	.	.	MAF_USDA=1.639
NC_035080.1	64814264	.	A	T	.	.	MAF_USDA=1.639
NC_035080.1	64814268	.	G	T	.	.	MAF_INRAE=46.203;MAF_USDA=42.941
NC_035080.1	64814301	.	A	T	.	.	MAF_USDA=4.918
NC_035080.1	64814312	.	C	T	.	.	MAF_USDA=4.918
NC_035080.1	64814316	.	G	T	.	.	MAF_USDA=4.918
NC_035080.1	64814318	.	G	A	.	.	MAF_USDA=4.918
NC_035080.1	64814362	.	G	T	.	.	MAF_INRAE=25.949;MAF_USDA=27.059
NC_035080.1	64814380	.	T	C	.	.	MAF_USDA=1.639
NC_035080.1	64814388	.	G	A	.	.	MAF_INRAE=2.5;MAF_USDA=2.459
NC_035080.1	64814518	.	C	T	.	.	MAF_INRAE=20.253;MAF_USDA=21.765
NC_035080.1	64814576	.	G	A	.	.	MAF_USDA=3.279
NC_035080.1	64814620	.	C	A	.	.	MAF_INRAE=22.5;MAF_USDA=2.459
NC_035080.1	64814624	.	C	A	.	.	MAF_INRAE=4.167
NC_035080.1	64814658	.	G	A	.	.	MAF_USDA=4.167
NC_035080.1	64814678	.	A	C	.	.	MAF_USDA=1.667
NC_035080.1	64814745	.	C	T	.	.	MAF_INRAE=19.62;MAF_USDA=47.917
NC_035080.1	64814795	.	G	T	.	.	MAF_INRAE=19.62;MAF_USDA=26.471
NC_035080.1	64814819	.	T	G	.	.	MAF_USDA=4.918
NC_035080.1	64814878	.	A	T	.	.	MAF_USDA=1.639
NC_035080.1	64814931	.	G	A	.	.	MAF_INRAE=20.253;MAF_USDA=26.471
NC_035080.1	64814960	.	G	A	.	.	MAF_USDA=3.279
NC_035080.1	64814983	.	A	G	.	.	MAF_INRAE=46.203;MAF_USDA=44.706
NC_035080.1	64814994	.	T	A	.	.	MAF_USDA=1.639
NC_035080.1	64815105	.	C	T	.	.	MAF_INRAE=25.316;MAF_USDA=25.0
NC_035080.1	64815144	.	G	T	.	.	MAF_INRAE=2.5
NC_035080.1	64815145	.	G	T	.	.	MAF_INRAE=26.316;MAF_USDA=25.882
NC_035080.1	64815146	.	G	T	.	.	MAF_INRAE=2.5
NC_035080.1	64815156	.	G	A	.	.	MAF_INRAE=16.456;MAF_USDA=27.647
NC_035080.1	64815181	.	C	T	.	.	MAF_INRAE=8.861
NC_035080.1	64815380	.	A	C	.	.	MAF_USDA=4.918
NC_035080.1	64815617	.	G	A	.	.	MAF_USDA=2.083
NC_035080.1	64815646	.	A	G	.	.	MAF_USDA=4.167
NC_035080.1	64815663	.	G	T	.	.	MAF_USDA=27.976
NC_035080.1	64815699	.	G	T	.	.	MAF_USDA=2.459
NC_035080.1	64816199	.	G	A	.	.	MAF_USDA=25.0
NC_035080.1	64816395	.	C	T	.	.	MAF_INRAE=17.722;MAF_USDA=27.647
NC_035080.1	64816541	.	C	G	.	.	MAF_USDA=2.459
NC_035080.1	64816571	.	C	A	.	.	MAF_USDA=25.294
NC_035080.1	64816578	.	C	G	.	.	MAF_USDA=16.667
NC_035080.1	64816602	.	C	T	.	.	MAF_USDA=2.459
NC_035080.1	64816606	.	A	C	.	.	MAF_USDA=45.783
NC_035080.1	64816609	.	G	C	.	.	MAF_USDA=43.373
NC_035080.1	64816617	.	C	T	.	.	MAF_USDA=16.667
NC_035080.1	64816636	.	C	T	.	.	MAF_USDA=1.639
NC_035080.1	64817055	.	A	C	.	.	MAF_INRAE=17.5;MAF_USDA=36.471
NC_035080.1	64817102	.	G	T	.	.	MAF_INRAE=19.62;MAF_USDA=24.706
NC_035080.1	64817455	.	G	T	.	.	MAF_USDA=10.417
NC_035080.1	64817572	.	C	T	.	.	MAF_INRAE=25.949;MAF_USDA=26.471
NC_035080.1	64817681	.	T	C	.	.	MAF_INRAE=16.456;MAF_USDA=14.706
NC_035080.1	64817688	.	C	T	.	.	MAF_USDA=2.459
NC_035080.1	64817710	.	C	T	.	.	MAF_INRAE=16.456;MAF_USDA=15.476
NC_035080.1	64817712	.	G	T	.	.	MAF_USDA=1.639
NC_035080.1	64817731	.	T	C	.	.	MAF_USDA=1.639
NC_035080.1	64817754	.	A	T	.	.	MAF_INRAE=20.253;MAF_USDA=21.176
NC_035080.1	64817807	.	T	C	.	.	MAF_INRAE=14.167;MAF_USDA=7.647
NC_035080.1	64817846	.	C	T	.	.	MAF_INRAE=20.253;MAF_USDA=38.095
NC_035080.1	64817878	.	A	T	.	.	MAF_INRAE=19.62;MAF_USDA=37.647
NC_035080.1	64817902	.	C	T	.	.	MAF_USDA=11.207
NC_035080.1	64818349	.	CA	CC	.	.	MAF_USDA=18.75
NC_035080.1	64818467	.	A	G	.	.	MAF_USDA=3.333
NC_035080.1	64818534	.	T	G	.	.	MAF_USDA=3.279
NC_035080.1	64818572	.	G	A	.	.	MAF_INRAE=36.709;MAF_USDA=31.148
NC_035080.1	64818642	.	G	A	.	.	MAF_INRAE=21.667;MAF_USDA=5.294
NC_035080.1	64818778	.	C	T	.	.	MAF_USDA=2.459
NC_035080.1	64818787	.	G	T	.	.	MAF_USDA=2.459
NC_035080.1	64818894	.	C	T	.	.	MAF_INRAE=11.667;MAF_USDA=5.882
NC_035080.1	64818961	.	T	C	.	.	MAF_INRAE=25.949;MAF_USDA=33.529
NC_035080.1	64819013	.	A	T	.	.	MAF_USDA=15.574
NC_035080.1	64819219	.	A	G	.	.	MAF_USDA=4.098
NC_035080.1	64819254	.	T	C	.	.	MAF_USDA=2.941
NC_035080.1	64819301	.	A	T	.	.	MAF_USDA=2.459
NC_035080.1	64819317	.	T	G	.	.	MAF_INRAE=10.127;MAF_USDA=25.882
NC_035080.1	64819323	.	A	G	.	.	MAF_USDA=4.098
NC_035080.1	64819336	.	C	T	.	.	MAF_USDA=4.098
NC_035080.1	64819349	.	T	C	.	.	MAF_INRAE=46.835;MAF_USDA=37.059
NC_035080.1	64819387	.	C	A	.	.	MAF_USDA=11.475
NC_035080.1	64819442	.	C	T	.	.	MAF_USDA=4.098
NC_035080.1	64819461	.	G	C	.	.	MAF_USDA=4.167
NC_035080.1	64819478	.	G	A	.	.	MAF_USDA=1.639
NC_035080.1	64819538	.	A	C	.	.	MAF_USDA=2.941
NC_035080.1	64819581	.	G	A	.	.	MAF_INRAE=27.215;MAF_USDA=24.118
NC_035080.1	64819594	.	T	C	.	.	MAF_INRAE=10.759;MAF_USDA=11.176
NC_035080.1	64819595	.	A	T	.	.	MAF_INRAE=42.5;MAF_USDA=38.235
NC_035080.1	64819749	.	C	T	.	.	MAF_INRAE=21.667;MAF_USDA=5.294
NC_035080.1	64819979	.	T	A	.	.	MAF_INRAE=10.127;MAF_USDA=9.412
NC_035080.1	64819986	.	C	T	.	.	MAF_INRAE=10.127;MAF_USDA=9.412
NC_035080.1	64820004	.	C	A	.	.	MAF_INRAE=10.127;MAF_USDA=9.412
NC_035080.1	64820185	.	C	A	.	.	MAF_INRAE=9.494;MAF_USDA=13.529
NC_035080.1	64820187	.	T	C	.	.	MAF_USDA=11.475
NC_035080.1	64820193	.	T	C	.	.	MAF_INRAE=9.494;MAF_USDA=10.588
NC_035080.1	64820194	.	C	G	.	.	MAF_INRAE=9.167;MAF_USDA=14.583
NC_035080.1	64820269	.	A	G	.	.	MAF_INRAE=10.127;MAF_USDA=18.75
NC_035080.1	64820288	.	C	T	.	.	MAF_USDA=4.098
NC_035080.1	64820289	.	A	T	.	.	MAF_USDA=4.098
NC_035080.1	64820384	.	C	G	.	.	MAF_INRAE=10.127;MAF_USDA=7.059
NC_035080.1	64820425	.	C	T	.	.	MAF_INRAE=1.667
NC_035080.1	64820431	.	C	T	.	.	MAF_INRAE=5.263;MAF_USDA=7.647
NC_035080.1	64820449	.	T	C	.	.	MAF_INRAE=1.667;MAF_USDA=8.197
NC_035080.1	64820546	.	G	A	.	.	MAF_INRAE=10.127;MAF_USDA=21.176
NC_035080.1	64820549	.	T	A	.	.	MAF_INRAE=10.0;MAF_USDA=21.176
NC_035080.1	64820567	.	C	T	.	.	MAF_INRAE=17.722;MAF_USDA=12.941
NC_035080.1	64820661	.	C	T	.	.	MAF_INRAE=10.127;MAF_USDA=20.588
NC_035080.1	64820665	.	G	A	.	.	MAF_INRAE=10.0;MAF_USDA=20.0
NC_035080.1	64820686	.	C	T	.	.	MAF_USDA=2.083
NC_035080.1	64820750	.	G	A	.	.	MAF_USDA=6.557
NC_035080.1	64820754	.	T	A	.	.	MAF_INRAE=26.316
NC_035080.1	64820792	.	G	T	.	.	MAF_INRAE=26.316
NC_035080.1	64820831	.	A	T	.	.	MAF_INRAE=1.667
NC_035080.1	64820850	.	T	C	.	.	MAF_INRAE=26.316;MAF_USDA=21.765
NC_035080.1	64820876	.	C	T	.	.	MAF_INRAE=18.354;MAF_USDA=13.529
NC_035080.1	64820878	.	G	A	.	.	MAF_USDA=5.738
NC_035080.1	64820911	.	C	T	.	.	MAF_USDA=2.459
NC_035080.1	64821033	.	C	A	.	.	MAF_USDA=2.459
NC_035080.1	64821037	.	G	A	.	.	MAF_INRAE=10.0;MAF_USDA=8.235
NC_035080.1	64821189	.	T	A	.	.	MAF_USDA=16.071
NC_035080.1	64821196	.	A	G	.	.	MAF_USDA=14.583
NC_035080.1	64821276	.	G	T	.	.	MAF_INRAE=26.316
NC_035080.1	64821343	.	T	C	.	.	MAF_INRAE=36.842;MAF_USDA=25.294
NC_035080.1	64821349	.	C	A	.	.	MAF_USDA=24.706
NC_035080.1	64821372	.	C	A	.	.	MAF_INRAE=36.842;MAF_USDA=20.588
NC_035080.1	64821434	.	C	T	.	.	MAF_USDA=1.639
NC_035080.1	64821496	.	T	A	.	.	MAF_USDA=2.941
NC_035080.1	64821542	.	T	A	.	.	MAF_INRAE=22.152;MAF_USDA=45.294
NC_035080.1	64821543	.	A	T	.	.	MAF_INRAE=20.833;MAF_USDA=45.294
NC_035080.1	64821676	.	G	A	.	.	MAF_USDA=1.639
NC_035080.1	64821721	.	C	T	.	.	MAF_INRAE=10.127;MAF_USDA=9.412
NC_035080.1	64821760	.	G	T	.	.	MAF_INRAE=40.506
NC_035080.1	64821860	.	T	C	.	.	MAF_INRAE=1.667;MAF_USDA=4.098
NC_035080.1	64821866	.	C	T	.	.	MAF_INRAE=2.5
NC_035080.1	64822211	.	A	G	.	.	MAF_INRAE=11.392;MAF_USDA=47.059
NC_035080.1	64822232	.	A	G	.	.	MAF_INRAE=11.392;MAF_USDA=47.647
NC_035080.1	64822299	.	T	G	.	.	MAF_USDA=10.656
NC_035080.1	64822308	.	C	T	.	.	MAF_USDA=8.333
NC_035080.1	64822392	.	A	G	.	.	MAF_INRAE=11.667;MAF_USDA=3.529
NC_035080.1	64822441	.	A	C	.	.	MAF_INRAE=10.127;MAF_USDA=20.588
NC_035080.1	64822623	.	T	G	.	.	MAF_INRAE=11.392;MAF_USDA=45.294
NC_035080.1	64822731	.	A	G	.	.	MAF_USDA=3.529
NC_035080.1	64822762	.	T	G	.	.	MAF_USDA=1.765
NC_035080.1	64822867	.	G	T	.	.	MAF_USDA=3.279
NC_035080.1	64822947	.	A	G	.	.	MAF_USDA=1.639
NC_035080.1	64822976	.	T	C	.	.	MAF_USDA=12.295
NC_035080.1	64823159	.	G	A	.	.	MAF_INRAE=9.494;MAF_USDA=12.353
NC_035080.1	64823163	.	C	T	.	.	MAF_USDA=4.098
NC_035080.1	64823172	.	C	A	.	.	MAF_USDA=2.459
NC_035080.1	64823343	.	A	G	.	.	MAF_INRAE=3.333
NC_035080.1	64823405	.	G	A	.	.	MAF_INRAE=17.722;MAF_USDA=42.941
NC_035080.1	64823425	.	T	A	.	.	MAF_USDA=1.639
NC_035080.1	64823444	.	G	A	.	.	MAF_INRAE=17.089;MAF_USDA=34.426
NC_035080.1	64823531	.	T	C	.	.	MAF_INRAE=18.333;MAF_USDA=1.639
NC_035080.1	64823646	.	A	T	.	.	MAF_USDA=2.459
NC_035080.1	64823647	.	C	G	.	.	MAF_INRAE=10.526;MAF_USDA=37.647
NC_035080.1	64823802	.	C	T	.	.	MAF_USDA=12.941
NC_035080.1	64823815	.	G	A	.	.	MAF_INRAE=10.127;MAF_USDA=2.459
NC_035080.1	64823864	.	G	A	.	.	MAF_USDA=4.098
NC_035080.1	64823924	.	G	T	.	.	MAF_INRAE=4.167;MAF_USDA=1.639
NC_035080.1	64823998	.	C	A	.	.	MAF_USDA=1.639
NC_035080.1	64824147	.	A	T	.	.	MAF_USDA=27.083
NC_035080.1	64824154	.	A	T	.	.	MAF_USDA=6.522
NC_035080.1	64824155	.	A	T	.	.	MAF_USDA=8.696
NC_035080.1	64824159	.	T	A	.	.	MAF_USDA=6.25
NC_035080.1	64824160	.	A	T	.	.	MAF_USDA=23.913
NC_035080.1	64825260	.	G	A	.	.	MAF_USDA=2.5
NC_035080.1	64825262	.	G	A	.	.	MAF_INRAE=31.579;MAF_USDA=5.833
NC_035080.1	64825326	.	T	A	.	.	MAF_INRAE=10.127;MAF_USDA=4.918
NC_035080.1	64825470	.	T	A	.	.	MAF_USDA=2.083
NC_035080.1	64825485	.	C	T	.	.	MAF_INRAE=5.263;MAF_USDA=2.083
NC_035080.1	64825545	.	A	G	.	.	MAF_USDA=4.098
NC_035080.1	64825658	.	T	A	.	.	MAF_INRAE=10.127;MAF_USDA=5.738
NC_035080.1	64825696	.	C	T	.	.	MAF_INRAE=2.5;MAF_USDA=2.459
NC_035080.1	64825726	.	C	T	.	.	MAF_USDA=1.639
NC_035080.1	64825729	.	G	A	.	.	MAF_INRAE=41.772;MAF_USDA=38.824
NC_035080.1	64825755	.	C	A	.	.	MAF_INRAE=1.667;MAF_USDA=4.706
NC_035080.1	64825917	.	C	T	.	.	MAF_USDA=2.459
NC_035080.1	64825933	.	C	T	.	.	MAF_INRAE=8.333;MAF_USDA=13.115
NC_035080.1	64825937	.	A	G	.	.	MAF_INRAE=1.667
NC_035080.1	64825950	.	A	G	.	.	MAF_INRAE=31.579;MAF_USDA=2.5
NC_035080.1	64825966	.	A	G	.	.	MAF_INRAE=31.579;MAF_USDA=1.667
NC_035080.1	64825976	.	A	T	.	.	MAF_INRAE=10.833;MAF_USDA=8.929
NC_035080.1	64825989	.	T	C	.	.	MAF_INRAE=8.333;MAF_USDA=18.333
NC_035080.1	64825991	.	G	A	.	.	MAF_INRAE=20.833;MAF_USDA=32.738
NC_035080.1	64825994	.	C	T	.	.	MAF_INRAE=40.0;MAF_USDA=39.881
NC_035080.1	64826002	.	T	G	.	.	MAF_INRAE=40.0;MAF_USDA=39.881
NC_035080.1	64826043	.	C	T	.	.	MAF_USDA=4.918
NC_035080.1	64826047	.	G	A	.	.	MAF_INRAE=9.494;MAF_USDA=5.738
NC_035080.1	64826051	.	T	G	.	.	MAF_INRAE=2.5;MAF_USDA=5.738
NC_035080.1	64826216	.	C	A	.	.	MAF_INRAE=20.0;MAF_USDA=32.353
NC_035080.1	64826280	.	C	T	.	.	MAF_INRAE=6.667;MAF_USDA=18.75
NC_035080.1	64826293	.	C	T	.	.	MAF_USDA=2.459
NC_035080.1	64826319	.	T	C	.	.	MAF_INRAE=26.316
NC_035080.1	64826328	.	G	A	.	.	MAF_INRAE=22.785;MAF_USDA=15.294
NC_035080.1	64826416	.	T	A	.	.	MAF_USDA=1.639
NC_035080.1	64826417	.	T	C	.	.	MAF_INRAE=10.759;MAF_USDA=10.0
NC_035080.1	64826418	.	T	A	.	.	MAF_USDA=1.639
NC_035080.1	64826587	.	C	G	.	.	MAF_INRAE=10.127;MAF_USDA=14.706
NC_035080.1	64826630	.	T	G	.	.	MAF_USDA=2.459
NC_035080.1	64826631	.	T	G	.	.	MAF_USDA=1.639
NC_035080.1	64826666	.	T	C	.	.	MAF_INRAE=44.304;MAF_USDA=27.647
NC_035080.1	64826678	.	T	G	.	.	MAF_USDA=6.557
NC_035080.1	64826679	.	G	T	.	.	MAF_USDA=3.529
NC_035080.1	64826700	.	G	A	.	.	MAF_INRAE=45.57;MAF_USDA=35.882
NC_035080.1	64826749	.	G	A	.	.	MAF_INRAE=1.667;MAF_USDA=6.471
NC_035080.1	64826791	.	G	A	.	.	MAF_USDA=2.459
NC_035080.1	64826825	.	C	T	.	.	MAF_INRAE=8.333;MAF_USDA=2.941
NC_035080.1	64827009	.	C	T	.	.	MAF_INRAE=18.333;MAF_USDA=1.639
NC_035080.1	64827011	.	A	T	.	.	MAF_INRAE=4.167;MAF_USDA=1.639
NC_035080.1	64827150	.	A	G	.	.	MAF_INRAE=31.646;MAF_USDA=31.176
NC_035080.1	64827152	.	A	G	.	.	MAF_INRAE=1.667;MAF_USDA=7.059
NC_035080.1	64827162	.	A	G	.	.	MAF_INRAE=3.333;MAF_USDA=1.639
NC_035080.1	64827176	.	T	A	.	.	MAF_INRAE=7.5;MAF_USDA=1.639
NC_035080.1	64827253	.	T	A	.	.	MAF_USDA=2.459
NC_035080.1	64827386	.	C	T	.	.	MAF_INRAE=3.165
NC_035080.1	64827387	.	C	T	.	.	MAF_INRAE=2.5
NC_035080.1	64827413	.	A	C	.	.	MAF_USDA=5.952
NC_035080.1	64827472	.	C	G	.	.	MAF_INRAE=1.667
NC_035080.1	64827536	.	C	A	.	.	MAF_USDA=4.918
NC_035080.1	64827658	.	A	G	.	.	MAF_INRAE=30.38;MAF_USDA=19.412
NC_035080.1	64827718	.	G	C	.	.	MAF_INRAE=2.5;MAF_USDA=2.459
NC_035080.1	64827738	.	C	A	.	.	MAF_INRAE=9.494;MAF_USDA=9.412
NC_035080.1	64827756	.	C	A	.	.	MAF_INRAE=4.167;MAF_USDA=16.667
NC_035080.1	64827765	.	T	A	.	.	MAF_USDA=17.647
NC_035080.1	64827781	.	G	C	.	.	MAF_INRAE=15.833;MAF_USDA=6.557
NC_035080.1	64827908	.	C	T	.	.	MAF_USDA=3.279
NC_035080.1	64827925	.	T	C	.	.	MAF_USDA=1.639
NC_035080.1	64827939	.	T	C	.	.	MAF_INRAE=20.253;MAF_USDA=14.706
NC_035080.1	64827992	.	G	T	.	.	MAF_USDA=4.918
NC_035080.1	64828010	.	C	T	.	.	MAF_USDA=1.639
NC_035080.1	64828095	.	C	G	.	.	MAF_USDA=1.639
NC_035080.1	64828148	.	G	T	.	.	MAF_USDA=2.459
NC_035080.1	64828170	.	C	T	.	.	MAF_INRAE=4.167
NC_035080.1	64828243	.	G	A	.	.	MAF_USDA=6.471
NC_035080.1	64828271	.	T	C	.	.	MAF_USDA=1.639
NC_035080.1	64828377	.	T	C	.	.	MAF_USDA=4.098
NC_035080.1	64828407	.	A	G	.	.	MAF_USDA=4.098
NC_035080.1	64828582	.	G	A	.	.	MAF_INRAE=5.0;MAF_USDA=18.235
NC_035080.1	64828646	.	C	T	.	.	MAF_USDA=1.639
NC_035080.1	64828804	.	C	A	.	.	MAF_USDA=1.639
NC_035080.1	64829146	.	A	G	.	.	MAF_INRAE=10.526;MAF_USDA=5.294
NC_035080.1	64829160	.	G	A	.	.	MAF_USDA=10.417
NC_035080.1	64829161	.	T	A	.	.	MAF_USDA=10.417
NC_035080.1	64829192	.	A	T	.	.	MAF_USDA=4.918
NC_035080.1	64829203	.	G	T	.	.	MAF_USDA=1.639
NC_035080.1	64829503	.	G	T	.	.	MAF_USDA=1.639
NC_035080.1	64829521	.	C	G	.	.	MAF_INRAE=8.861;MAF_USDA=4.167
NC_035080.1	64830009	.	G	A	.	.	MAF_USDA=4.918
NC_035080.1	64830059	.	G	C,A	.	.	MAF_INRAE=8.333;MAF_USDA=2.083
NC_035080.1	64830151	.	G	A	.	.	MAF_USDA=5.738
NC_035080.1	64830199	.	C	G	.	.	MAF_INRAE=32.911;MAF_USDA=45.833
NC_035080.1	64830201	.	A	T	.	.	MAF_INRAE=23.333;MAF_USDA=45.833
NC_035080.1	64830497	.	G	A	.	.	MAF_USDA=8.197
NC_035080.1	64830571	.	C	T	.	.	MAF_INRAE=38.608;MAF_USDA=38.235
NC_035080.1	64830618	.	T	A	.	.	MAF_INRAE=31.646;MAF_USDA=25.294
NC_035080.1	64830724	.	A	G	.	.	MAF_INRAE=20.833;MAF_USDA=2.459
NC_035080.1	64830784	.	G	T	.	.	MAF_INRAE=1.667;MAF_USDA=2.459
NC_035080.1	64830860	.	C	A	.	.	MAF_USDA=6.557
NC_035080.1	64830909	.	G	A	.	.	MAF_INRAE=7.5;MAF_USDA=1.639
NC_035080.1	64831028	.	T	G	.	.	MAF_INRAE=7.5;MAF_USDA=4.098
NC_035080.1	64831055	.	C	G	.	.	MAF_INRAE=31.667
NC_035080.1	64831090	.	G	A	.	.	MAF_INRAE=20.833;MAF_USDA=2.459
NC_035080.1	64831186	.	A	T	.	.	MAF_USDA=3.571
NC_035080.1	64831227	.	C	T	.	.	MAF_USDA=6.25
NC_035080.1	64831289	.	T	G	.	.	MAF_USDA=1.639
NC_035080.1	64831321	.	G	T	.	.	MAF_INRAE=43.671;MAF_USDA=37.5
NC_035080.1	64831384	.	T	G	.	.	MAF_INRAE=12.5;MAF_USDA=5.738
NC_035080.1	64831413	.	T	C	.	.	MAF_INRAE=10.526;MAF_USDA=5.882
NC_035080.1	64831455	.	C	G	.	.	MAF_INRAE=46.203;MAF_USDA=33.529
NC_035080.1	64831458	.	G	T	.	.	MAF_USDA=2.941
NC_035080.1	64831633	.	C	T	.	.	MAF_INRAE=4.167;MAF_USDA=5.833
NC_035080.1	64831710	.	G	A	.	.	MAF_INRAE=6.667;MAF_USDA=4.918
NC_035080.1	64831945	.	G	A	.	.	MAF_INRAE=5.263;MAF_USDA=8.434
NC_035080.1	64832218	.	G	A	.	.	MAF_USDA=4.098
NC_035080.1	64832377	.	G	T	.	.	MAF_INRAE=19.62;MAF_USDA=12.941
NC_035080.1	64832435	.	G	T	.	.	MAF_USDA=1.639
NC_035080.1	64832452	.	T	G	.	.	MAF_INRAE=4.167;MAF_USDA=4.918
NC_035080.1	64832509	.	T	A	.	.	MAF_INRAE=12.5;MAF_USDA=6.557
NC_035080.1	64832516	.	G	A	.	.	MAF_USDA=1.639
NC_035080.1	64832519	.	C	A	.	.	MAF_USDA=2.459
NC_035080.1	64832606	.	T	A	.	.	MAF_INRAE=8.333
NC_035080.1	64832673	.	C	A	.	.	MAF_INRAE=10.127;MAF_USDA=4.918
NC_035080.1	64832680	.	G	A	.	.	MAF_USDA=1.639
NC_035080.1	64832752	.	A	T	.	.	MAF_INRAE=8.333
NC_035080.1	64832776	.	A	C	.	.	MAF_INRAE=10.127;MAF_USDA=3.279
NC_035080.1	64832864	.	G	T	.	.	MAF_USDA=2.459
NC_035080.1	64832958	.	G	T	.	.	MAF_INRAE=1.667;MAF_USDA=2.459
NC_035080.1	64832976	.	T	G	.	.	MAF_INRAE=21.519;MAF_USDA=18.824
NC_035080.1	64832984	.	C	T	.	.	MAF_USDA=9.016
NC_035080.1	64833044	.	C	A	.	.	MAF_INRAE=25.949;MAF_USDA=15.294
NC_035080.1	64833062	.	C	A	.	.	MAF_INRAE=26.316;MAF_USDA=2.459
NC_035080.1	64833173	.	G	A	.	.	MAF_INRAE=15.19;MAF_USDA=21.765
NC_035080.1	64833484	.	C	T	.	.	MAF_INRAE=8.861;MAF_USDA=3.529
NC_035080.1	64833641	.	G	C	.	.	MAF_INRAE=5.833;MAF_USDA=12.941
NC_035080.1	64833670	.	A	G	.	.	MAF_INRAE=5.833;MAF_USDA=21.176
NC_035080.1	64833718	.	G	A	.	.	MAF_INRAE=5.833;MAF_USDA=23.529
NC_035080.1	64833751	.	G	T	.	.	MAF_INRAE=5.833;MAF_USDA=23.529
NC_035080.1	64833775	.	C	A	.	.	MAF_INRAE=5.833;MAF_USDA=22.941
NC_035080.1	64833777	.	C	A	.	.	MAF_INRAE=5.833;MAF_USDA=10.588
NC_035080.1	64833781	.	G	A	.	.	MAF_INRAE=5.833;MAF_USDA=22.353
NC_035080.1	64833826	.	A	C	.	.	MAF_USDA=5.738
NC_035080.1	64833894	.	T	G	.	.	MAF_USDA=6.25
NC_035080.1	64833916	.	A	T	.	.	MAF_USDA=4.098
NC_035080.1	64833945	.	A	G	.	.	MAF_INRAE=5.833;MAF_USDA=22.353
NC_035080.1	64833947	.	C	A	.	.	MAF_INRAE=13.924;MAF_USDA=8.333
NC_035080.1	64833969	.	C	G	.	.	MAF_INRAE=5.0;MAF_USDA=21.765
NC_035080.1	64833972	.	T	C	.	.	MAF_INRAE=5.0;MAF_USDA=21.176
NC_035080.1	64833991	.	G	A	.	.	MAF_INRAE=29.167;MAF_USDA=1.639
NC_035080.1	64834009	.	A	C	.	.	MAF_INRAE=5.0;MAF_USDA=20.238
NC_035080.1	64834015	.	T	C	.	.	MAF_INRAE=18.987;MAF_USDA=30.952
NC_035080.1	64834056	.	A	G	.	.	MAF_INRAE=5.833;MAF_USDA=25.882
NC_035080.1	64834176	.	T	C	.	.	MAF_USDA=10.0
NC_035080.1	64834214	.	T	G	.	.	MAF_INRAE=26.316;MAF_USDA=2.459
NC_035080.1	64834509	.	G	A	.	.	MAF_INRAE=21.667;MAF_USDA=21.176
NC_035080.1	64834538	.	A	G	.	.	MAF_INRAE=43.671;MAF_USDA=23.529
NC_035080.1	64834554	.	A	T	.	.	MAF_USDA=1.639
NC_035080.1	64834598	.	G	A	.	.	MAF_INRAE=4.167;MAF_USDA=1.639
NC_035080.1	64834641	.	G	A	.	.	MAF_USDA=4.918
NC_035080.1	64835950	.	C	T	.	.	MAF_USDA=1.639
NC_035080.1	64836031	.	T	C	.	.	MAF_INRAE=18.987;MAF_USDA=21.176
NC_035080.1	64836083	.	G	T	.	.	MAF_USDA=5.738
NC_035080.1	64836098	.	C	T	.	.	MAF_USDA=5.738
NC_035080.1	64836106	.	A	T	.	.	MAF_INRAE=18.987;MAF_USDA=21.176
NC_035080.1	64836227	.	G	T	.	.	MAF_INRAE=5.263
NC_035080.1	64836246	.	G	T	.	.	MAF_INRAE=46.203;MAF_USDA=25.882
NC_035080.1	64836297	.	A	G	.	.	MAF_INRAE=19.62;MAF_USDA=22.353
NC_035080.1	64836356	.	G	T	.	.	MAF_INRAE=20.833;MAF_USDA=20.588
NC_035080.1	64836418	.	A	T	.	.	MAF_INRAE=46.203;MAF_USDA=24.706
NC_035080.1	64836423	.	A	T	.	.	MAF_USDA=1.639
NC_035080.1	64836473	.	G	A	.	.	MAF_INRAE=5.833;MAF_USDA=8.197
NC_035080.1	64836614	.	G	T	.	.	MAF_USDA=2.459
NC_035080.1	64836652	.	G	A	.	.	MAF_USDA=6.557
NC_035080.1	64836653	.	C	A	.	.	MAF_USDA=6.557
NC_035080.1	64836785	.	A	G	.	.	MAF_USDA=4.918
NC_035080.1	64836812	.	T	A	.	.	MAF_USDA=3.529
NC_035080.1	64836870	.	C	G	.	.	MAF_INRAE=5.833;MAF_USDA=4.918
NC_035080.1	64837064	.	A	G	.	.	MAF_USDA=1.639
NC_035080.1	64837067	.	C	T	.	.	MAF_USDA=4.918
NC_035080.1	64837120	.	T	G	.	.	MAF_INRAE=20.0
NC_035080.1	64837261	.	A	C	.	.	MAF_INRAE=31.579;MAF_USDA=34.118
NC_035080.1	64837262	.	G	A	.	.	MAF_USDA=33.529
NC_035080.1	64837290	.	A	G	.	.	MAF_INRAE=12.658;MAF_USDA=15.294
NC_035080.1	64837319	.	G	A	.	.	MAF_INRAE=37.342;MAF_USDA=28.235
NC_035080.1	64837326	.	G	A	.	.	MAF_USDA=6.557
NC_035080.1	64837332	.	C	A	.	.	MAF_INRAE=5.833;MAF_USDA=11.176
NC_035080.1	64837359	.	G	T	.	.	MAF_USDA=4.098
NC_035080.1	64837391	.	T	G	.	.	MAF_INRAE=13.291;MAF_USDA=14.706
NC_035080.1	64837396	.	T	C	.	.	MAF_USDA=9.836
NC_035080.1	64837423	.	A	G	.	.	MAF_INRAE=5.263;MAF_USDA=13.529
NC_035080.1	64837429	.	A	G	.	.	MAF_INRAE=21.667;MAF_USDA=19.412
NC_035080.1	64837433	.	G	A	.	.	MAF_INRAE=31.646;MAF_USDA=31.176
NC_035080.1	64837479	.	C	A	.	.	MAF_USDA=4.098
NC_035080.1	64837510	.	G	C	.	.	MAF_USDA=3.279
NC_035080.1	64837562	.	A	T	.	.	MAF_INRAE=26.316;MAF_USDA=4.098
NC_035080.1	64837655	.	T	G	.	.	MAF_INRAE=24.684;MAF_USDA=23.529
NC_035080.1	64837681	.	T	C	.	.	MAF_USDA=2.353
NC_035080.1	64837697	.	C	T	.	.	MAF_INRAE=7.5;MAF_USDA=1.639
NC_035080.1	64837860	.	G	C	.	.	MAF_INRAE=20.833;MAF_USDA=20.0
NC_035080.1	64837921	.	C	G	.	.	MAF_INRAE=20.833;MAF_USDA=20.238
NC_035080.1	64837994	.	A	T	.	.	MAF_INRAE=21.667;MAF_USDA=12.941
NC_035080.1	64838175	.	C	T	.	.	MAF_INRAE=26.316;MAF_USDA=4.098
NC_035080.1	64838201	.	T	C	.	.	MAF_USDA=3.279
NC_035080.1	64838268	.	A	T	.	.	MAF_INRAE=7.5;MAF_USDA=1.639
NC_035080.1	64838297	.	G	T	.	.	MAF_USDA=1.639
NC_035080.1	64838302	.	G	T	.	.	MAF_INRAE=21.667;MAF_USDA=12.941
NC_035080.1	64838450	.	T	G	.	.	MAF_USDA=4.098
NC_035080.1	64838482	.	T	A	.	.	MAF_INRAE=8.861;MAF_USDA=1.765
NC_035080.1	64838641	.	T	C	.	.	MAF_INRAE=11.667;MAF_USDA=3.279
NC_035080.1	64838753	.	G	T	.	.	MAF_INRAE=8.861;MAF_USDA=4.118
NC_035080.1	64838781	.	T	A	.	.	MAF_INRAE=10.127;MAF_USDA=3.279
NC_035080.1	64838856	.	C	T	.	.	MAF_USDA=5.738
NC_035080.1	64838883	.	A	T	.	.	MAF_INRAE=13.333;MAF_USDA=4.167
NC_035080.1	64838978	.	C	G	.	.	MAF_USDA=3.279
NC_035080.1	64839005	.	A	T	.	.	MAF_INRAE=21.667;MAF_USDA=10.417
NC_035080.1	64839012	.	A	T	.	.	MAF_INRAE=31.646;MAF_USDA=24.706
NC_035080.1	64839016	.	A	C	.	.	MAF_USDA=2.459
NC_035080.1	64839047	.	C	T	.	.	MAF_INRAE=37.5;MAF_USDA=3.279
NC_035080.1	64839056	.	G	A	.	.	MAF_INRAE=5.833;MAF_USDA=11.765
NC_035080.1	64839061	.	A	G	.	.	MAF_INRAE=40.506;MAF_USDA=48.235
NC_035080.1	64839124	.	A	G	.	.	MAF_INRAE=31.646;MAF_USDA=24.706
NC_035080.1	64839140	.	A	G	.	.	MAF_USDA=4.098
NC_035080.1	64839145	.	A	C	.	.	MAF_USDA=8.197
NC_035080.1	64839148	.	G	A	.	.	MAF_USDA=4.098
NC_035080.1	64839154	.	G	T	.	.	MAF_INRAE=5.263;MAF_USDA=9.412
NC_035080.1	64839295	.	C	A	.	.	MAF_INRAE=8.333;MAF_USDA=4.098
NC_035080.1	64839362	.	C	T	.	.	MAF_INRAE=5.263;MAF_USDA=31.765
NC_035080.1	64839407	.	G	A	.	.	MAF_USDA=3.279
NC_035080.1	64839436	.	T	C	.	.	MAF_USDA=4.098
NC_035080.1	64839450	.	A	T	.	.	MAF_INRAE=31.646;MAF_USDA=24.706
NC_035080.1	64839565	.	A	G	.	.	MAF_INRAE=31.646;MAF_USDA=25.294
NC_035080.1	64839581	.	A	G	.	.	MAF_INRAE=31.646;MAF_USDA=25.294
NC_035080.1	64839594	.	C	T	.	.	MAF_INRAE=26.316;MAF_USDA=2.5
NC_035080.1	64839695	.	T	A	.	.	MAF_INRAE=5.263;MAF_USDA=31.765
NC_035080.1	64839706	.	A	T	.	.	MAF_USDA=2.353
NC_035080.1	64839749	.	G	T	.	.	MAF_INRAE=21.667;MAF_USDA=7.059
NC_035080.1	64839769	.	G	A	.	.	MAF_INRAE=3.333;MAF_USDA=9.016
NC_035080.1	64839780	.	C	T	.	.	MAF_INRAE=31.646;MAF_USDA=23.529
NC_035080.1	64839785	.	C	T	.	.	MAF_INRAE=21.667;MAF_USDA=20.588
NC_035080.1	64839805	.	C	A	.	.	MAF_USDA=1.639
NC_035080.1	64839843	.	T	C	.	.	MAF_INRAE=5.263
NC_035080.1	64839987	.	A	T	.	.	MAF_INRAE=43.333;MAF_USDA=21.765
NC_035080.1	64840041	.	A	T	.	.	MAF_INRAE=5.0;MAF_USDA=3.279
NC_035080.1	64840042	.	A	T	.	.	MAF_USDA=1.639
NC_035080.1	64840048	.	A	C	.	.	MAF_USDA=16.667
NC_035080.1	64840069	.	A	T	.	.	MAF_INRAE=13.333;MAF_USDA=8.824
NC_035080.1	64840073	.	C	T	.	.	MAF_INRAE=39.167;MAF_USDA=20.0
NC_035080.1	64840085	.	CTTCA	CTTCC	.	.	MAF_USDA=41.667
NC_035080.1	64840089	.	A	C	.	.	MAF_INRAE=42.5
NC_035080.1	64840245	.	A	C	.	.	MAF_INRAE=1.667;MAF_USDA=1.639
NC_035080.1	64840266	.	A	C	.	.	MAF_INRAE=4.167;MAF_USDA=4.098
NC_035080.1	64840295	.	A	T	.	.	MAF_USDA=16.667
NC_035080.1	64840296	.	A	G	.	.	MAF_USDA=16.667
NC_035080.1	64840376	.	C	T	.	.	MAF_USDA=9.412
NC_035080.1	64840386	.	G	T	.	.	MAF_USDA=2.083
NC_035080.1	64840484	.	C	A	.	.	MAF_USDA=1.639
NC_035080.1	64840506	.	G	T	.	.	MAF_INRAE=13.333;MAF_USDA=2.941
NC_035080.1	64840510	.	A	T	.	.	MAF_INRAE=13.333;MAF_USDA=2.941
NC_035080.1	64840523	.	T	C	.	.	MAF_INRAE=21.667;MAF_USDA=14.118
NC_035080.1	64840533	.	A	T	.	.	MAF_INRAE=1.667;MAF_USDA=1.639
NC_035080.1	64840534	.	T	C	.	.	MAF_INRAE=13.333;MAF_USDA=2.941
NC_035080.1	64840626	.	G	T	.	.	MAF_USDA=3.279
NC_035080.1	64840642	.	G	A	.	.	MAF_INRAE=13.333;MAF_USDA=3.529
NC_035080.1	64840685	.	T	C	.	.	MAF_INRAE=13.333;MAF_USDA=5.294
NC_035080.1	64840692	.	A	T	.	.	MAF_USDA=5.833
NC_035080.1	64840729	.	T	G	.	.	MAF_INRAE=13.333;MAF_USDA=5.357
NC_035080.1	64840730	.	T	G	.	.	MAF_INRAE=13.333;MAF_USDA=6.098
NC_035080.1	64840743	.	G	A	.	.	MAF_USDA=2.381
NC_035080.1	64841553	.	T	C	.	.	MAF_USDA=29.762
NC_035080.1	64841562	.	C	T	.	.	MAF_USDA=1.667
NC_035080.1	64841614	.	G	A	.	.	MAF_USDA=1.667
NC_035080.1	64841754	.	T	C	.	.	MAF_USDA=6.667
NC_035080.1	64841796	.	G	T	.	.	MAF_INRAE=22.5;MAF_USDA=23.81
NC_035080.1	64841821	.	A	G	.	.	MAF_USDA=5.357
NC_035080.1	64841826	.	A	G	.	.	MAF_USDA=1.667
NC_035080.1	64841830	.	T	A	.	.	MAF_INRAE=4.167;MAF_USDA=1.667
NC_035080.1	64841843	.	T	C	.	.	MAF_USDA=2.5
NC_035080.1	64841856	.	C	G	.	.	MAF_USDA=5.357
NC_035080.1	64841861	.	A	C	.	.	MAF_INRAE=27.5;MAF_USDA=30.357
NC_035080.1	64841864	.	A	G	.	.	MAF_USDA=5.357
NC_035080.1	64841871	.	T	C	.	.	MAF_USDA=5.357
NC_035080.1	64841880	.	C	A	.	.	MAF_USDA=6.548
NC_035080.1	64841895	.	A	G	.	.	MAF_USDA=5.952
NC_035080.1	64841899	.	T	C	.	.	MAF_USDA=2.083
NC_035080.1	64841909	.	T	A	.	.	MAF_INRAE=17.5;MAF_USDA=47.024
NC_035080.1	64841925	.	C	T	.	.	MAF_USDA=5.952
NC_035080.1	64841934	.	C	G	.	.	MAF_USDA=6.548
NC_035080.1	64841935	.	G	A	.	.	MAF_USDA=5.357
NC_035080.1	64841946	.	T	C	.	.	MAF_USDA=5.952
NC_035080.1	64841949	.	A	G	.	.	MAF_USDA=3.571
NC_035080.1	64841971	.	T	A	.	.	MAF_USDA=5.357
NC_035080.1	64841973	.	A	T	.	.	MAF_USDA=5.357
NC_035080.1	64841988	.	C	T	.	.	MAF_INRAE=10.0;MAF_USDA=4.167
NC_035080.1	64841995	.	T	A	.	.	MAF_USDA=12.5
NC_035080.1	64841999	.	T	G	.	.	MAF_USDA=12.5
NC_035080.1	64842000	.	C	G	.	.	MAF_USDA=12.5
NC_035080.1	64842009	.	A	T	.	.	MAF_USDA=12.5
NC_035080.1	64842014	.	G	A	.	.	MAF_USDA=12.5
NC_035080.1	64842049	.	T	G	.	.	MAF_INRAE=17.5;MAF_USDA=11.31
NC_035080.1	64842100	.	A	T	.	.	MAF_INRAE=1.667
NC_035080.1	64842231	.	A	G	.	.	MAF_USDA=1.639
NC_035080.1	64842286	.	G	C	.	.	MAF_USDA=1.639
NC_035080.1	64842388	.	C	T	.	.	MAF_INRAE=30.0;MAF_USDA=38.235
NC_035080.1	64842452	.	C	A	.	.	MAF_INRAE=36.667;MAF_USDA=2.459
NC_035080.1	64842484	.	T	A	.	.	MAF_INRAE=1.667
NC_035080.1	64842535	.	C	A	.	.	MAF_USDA=1.639
NC_035080.1	64842596	.	G	T	.	.	MAF_USDA=4.098
NC_035080.1	64842608	.	A	C	.	.	MAF_USDA=4.098
NC_035080.1	64842678	.	T	A	.	.	MAF_INRAE=21.667;MAF_USDA=9.412
NC_035080.1	64842735	.	C	A	.	.	MAF_INRAE=34.167;MAF_USDA=21.765
NC_035080.1	64842809	.	T	A	.	.	MAF_INRAE=21.667;MAF_USDA=18.824
NC_035080.1	64842834	.	T	A	.	.	MAF_INRAE=25.0;MAF_USDA=23.529
NC_035080.1	64843044	.	T	A	.	.	MAF_INRAE=45.833;MAF_USDA=5.882
NC_035080.1	64843045	.	A	G	.	.	MAF_INRAE=43.333;MAF_USDA=44.118
NC_035080.1	64843073	.	G	T	.	.	MAF_INRAE=4.167;MAF_USDA=10.588
NC_035080.1	64843112	.	A	C	.	.	MAF_INRAE=44.167;MAF_USDA=24.706
NC_035080.1	64843118	.	C	A	.	.	MAF_USDA=5.738
NC_035080.1	64843178	.	T	G	.	.	MAF_INRAE=1.667;MAF_USDA=14.706
NC_035080.1	64843199	.	G	A	.	.	MAF_INRAE=20.833;MAF_USDA=5.294
NC_035080.1	64843233	.	A	T	.	.	MAF_USDA=1.639
NC_035080.1	64843270	.	G	T	.	.	MAF_USDA=5.882
NC_035080.1	64843343	.	T	G	.	.	MAF_INRAE=35.833;MAF_USDA=28.824
NC_035080.1	64843367	.	A	T	.	.	MAF_INRAE=35.833;MAF_USDA=28.824
NC_035080.1	64843371	.	G	A	.	.	MAF_INRAE=35.833;MAF_USDA=28.824
NC_035080.1	64843375	.	C	G	.	.	MAF_INRAE=35.833;MAF_USDA=28.824
NC_035080.1	64843500	.	G	A	.	.	MAF_USDA=1.639
NC_035080.1	64843579	.	T	G	.	.	MAF_INRAE=20.833
NC_035080.1	64843584	.	A	G	.	.	MAF_INRAE=43.333;MAF_USDA=26.471
NC_035080.1	64843632	.	G	A	.	.	MAF_USDA=3.279
NC_035080.1	64843651	.	A	G	.	.	MAF_USDA=4.118
NC_035080.1	64843655	.	G	T	.	.	MAF_USDA=1.639
NC_035080.1	64843697	.	A	G	.	.	MAF_INRAE=19.167;MAF_USDA=31.765
NC_035080.1	64843729	.	C	T	.	.	MAF_INRAE=24.167
NC_035080.1	64843806	.	T	G	.	.	MAF_INRAE=21.667;MAF_USDA=16.471
NC_035080.1	64843811	.	G	A	.	.	MAF_INRAE=24.167
NC_035080.1	64843832	.	G	A	.	.	MAF_USDA=4.918
NC_035080.1	64843850	.	T	G	.	.	MAF_USDA=16.471
NC_035080.1	64843866	.	G	T	.	.	MAF_INRAE=20.833;MAF_USDA=15.294
NC_035080.1	64843891	.	G	A	.	.	MAF_INRAE=36.667;MAF_USDA=27.647
NC_035080.1	64843979	.	T	C	.	.	MAF_INRAE=36.667;MAF_USDA=27.059
NC_035080.1	64843982	.	C	T	.	.	MAF_USDA=3.279
NC_035080.1	64844119	.	G	T	.	.	MAF_USDA=2.459
NC_035080.1	64844232	.	G	C	.	.	MAF_USDA=16.667
NC_035080.1	64844233	.	T	A	.	.	MAF_USDA=16.667
NC_035080.1	64844389	.	C	T	.	.	MAF_USDA=5.294
NC_035080.1	64844476	.	C	A	.	.	MAF_INRAE=37.5;MAF_USDA=36.471
NC_035080.1	64844687	.	G	A	.	.	MAF_USDA=10.714
NC_035080.1	64844689	.	C	T	.	.	MAF_INRAE=35.833;MAF_USDA=27.976
NC_035080.1	64844692	.	C	T	.	.	MAF_USDA=2.976
NC_035080.1	64844801	.	G	A	.	.	MAF_USDA=1.667
NC_035080.1	64844806	.	A	C	.	.	MAF_USDA=5.0
NC_035080.1	64844846	.	A	G	.	.	MAF_USDA=3.39
NC_035080.1	64845335	.	A	T	.	.	MAF_USDA=6.25
NC_035080.1	64845563	.	T	C	.	.	MAF_INRAE=30.833
NC_035080.1	64845577	.	C	A	.	.	MAF_USDA=4.098
NC_035080.1	64845687	.	C	G	.	.	MAF_INRAE=24.167
NC_035080.1	64845803	.	C	T	.	.	MAF_USDA=1.639
NC_035080.1	64845872	.	C	A	.	.	MAF_USDA=2.941
NC_035080.1	64845933	.	G	A	.	.	MAF_USDA=7.377
NC_035080.1	64845963	.	G	T	.	.	MAF_USDA=2.459
NC_035080.1	64846131	.	T	A	.	.	MAF_USDA=7.377
NC_035080.1	64846148	.	G	A	.	.	MAF_INRAE=30.0;MAF_USDA=29.412
NC_035080.1	64846257	.	G	A	.	.	MAF_USDA=4.918
NC_035080.1	64846329	.	G	A	.	.	MAF_USDA=7.377
NC_035080.1	64846410	.	G	C	.	.	MAF_USDA=8.824
NC_035080.1	64846413	.	G	A	.	.	MAF_INRAE=3.333;MAF_USDA=3.279
NC_035080.1	64846471	.	G	C	.	.	MAF_INRAE=10.833;MAF_USDA=17.213
NC_035080.1	64846476	.	G	A	.	.	MAF_USDA=8.235
NC_035080.1	64846544	.	G	A	.	.	MAF_USDA=7.059
NC_035080.1	64846680	.	C	G	.	.	MAF_USDA=3.529
NC_035080.1	64846688	.	G	T	.	.	MAF_USDA=2.459
NC_035080.1	64846867	.	C	T	.	.	MAF_INRAE=25.949;MAF_USDA=12.353
NC_035080.1	64846868	.	C	T	.	.	MAF_INRAE=6.667;MAF_USDA=3.279
NC_035080.1	64846921	.	G	A	.	.	MAF_USDA=2.459
NC_035080.1	64846953	.	G	C	.	.	MAF_INRAE=25.316;MAF_USDA=22.353
NC_035080.1	64846968	.	T	C	.	.	MAF_INRAE=3.333;MAF_USDA=1.639
NC_035080.1	64847047	.	G	A	.	.	MAF_USDA=1.639
NC_035080.1	64847117	.	C	T	.	.	MAF_INRAE=20.833;MAF_USDA=8.197
NC_035080.1	64847142	.	A	G	.	.	MAF_USDA=7.647
NC_035080.1	64847286	.	T	C	.	.	MAF_INRAE=8.333;MAF_USDA=5.085
NC_035080.1	64847301	.	T	G	.	.	MAF_USDA=4.918
NC_035080.1	64847436	.	T	G	.	.	MAF_INRAE=6.667;MAF_USDA=3.279
NC_035080.1	64847438	.	C	A	.	.	MAF_INRAE=2.5;MAF_USDA=1.639
NC_035080.1	64847445	.	T	C	.	.	MAF_USDA=6.557
NC_035080.1	64847448	.	A	T	.	.	MAF_INRAE=22.152;MAF_USDA=24.118
NC_035080.1	64847491	.	G	T	.	.	MAF_USDA=6.557
NC_035080.1	64847776	.	C	T	.	.	MAF_USDA=7.377
NC_035080.1	64847804	.	T	C	.	.	MAF_USDA=6.25
NC_035080.1	64847819	.	A	T	.	.	MAF_INRAE=26.316
NC_035080.1	64847823	.	C	T	.	.	MAF_USDA=7.377
NC_035080.1	64847864	.	C	A	.	.	MAF_USDA=11.176
NC_035080.1	64847927	.	G	A	.	.	MAF_INRAE=46.203;MAF_USDA=35.294
NC_035080.1	64848005	.	G	A	.	.	MAF_INRAE=20.833;MAF_USDA=7.377
NC_035080.1	64848021	.	G	A	.	.	MAF_USDA=8.235
NC_035080.1	64848044	.	G	A	.	.	MAF_INRAE=25.316;MAF_USDA=12.941
NC_035080.1	64848069	.	C	T	.	.	MAF_USDA=11.176
NC_035080.1	64848143	.	G	A	.	.	MAF_INRAE=20.833;MAF_USDA=8.197
NC_035080.1	64848171	.	G	T	.	.	MAF_USDA=1.639
NC_035080.1	64848267	.	A	C	.	.	MAF_USDA=2.459
NC_035080.1	64848292	.	G	A	.	.	MAF_INRAE=15.823;MAF_USDA=6.557
NC_035080.1	64848326	.	C	T	.	.	MAF_USDA=11.176
NC_035080.1	64848512	.	C	A	.	.	MAF_INRAE=8.333;MAF_USDA=11.475
NC_035080.1	64848528	.	C	T	.	.	MAF_USDA=2.459
NC_035080.1	64848743	.	G	A	.	.	MAF_INRAE=16.456;MAF_USDA=5.738
NC_035080.1	64848744	.	G	A	.	.	MAF_USDA=5.738
NC_035080.1	64848753	.	C	A	.	.	MAF_USDA=1.639
NC_035080.1	64848775	.	A	T	.	.	MAF_USDA=11.176
NC_035080.1	64848804	.	A	C	.	.	MAF_USDA=6.557
NC_035080.1	64848805	.	G	A	.	.	MAF_USDA=5.738
NC_035080.1	64848812	.	A	T	.	.	MAF_USDA=11.176
NC_035080.1	64848817	.	G	A	.	.	MAF_INRAE=11.667;MAF_USDA=6.557
NC_035080.1	64848839	.	G	T	.	.	MAF_INRAE=20.833;MAF_USDA=14.167
NC_035080.1	64848918	.	A	T	.	.	MAF_USDA=7.738
NC_035080.1	64848945	.	T	G	.	.	MAF_INRAE=4.167;MAF_USDA=1.639
NC_035080.1	64853187	.	T	C	.	.	MAF_USDA=4.167
NC_035080.1	64853231	.	T	C	.	.	MAF_USDA=12.195
NC_035080.1	64853239	.	C	T	.	.	MAF_USDA=1.724
NC_035080.1	64853252	.	T	C	.	.	MAF_USDA=2.586
NC_035080.1	64853413	.	A	T	.	.	MAF_USDA=1.724
NC_035080.1	64853466	.	G	A	.	.	MAF_INRAE=26.316;MAF_USDA=3.448
NC_035080.1	64853526	.	A	G	.	.	MAF_INRAE=31.579;MAF_USDA=32.317
NC_035080.1	64853551	.	A	T	.	.	MAF_INRAE=5.263;MAF_USDA=12.805
NC_035080.1	64853652	.	C	A	.	.	MAF_USDA=7.759
NC_035080.1	64853755	.	G	A	.	.	MAF_USDA=5.172
NC_035080.1	64853762	.	C	T	.	.	MAF_INRAE=31.579;MAF_USDA=31.707
NC_035080.1	64853779	.	T	A	.	.	MAF_USDA=2.586
NC_035080.1	64853883	.	C	A	.	.	MAF_INRAE=7.595;MAF_USDA=12.353
NC_035080.1	64853962	.	T	C	.	.	MAF_USDA=3.279
NC_035080.1	64853963	.	T	G	.	.	MAF_USDA=1.639
NC_035080.1	64853978	.	A	C	.	.	MAF_INRAE=5.833;MAF_USDA=3.279
NC_035080.1	64853986	.	T	A	.	.	MAF_INRAE=30.38;MAF_USDA=30.0
NC_035080.1	64854023	.	C	T	.	.	MAF_INRAE=42.105
NC_035080.1	64854031	.	T	C	.	.	MAF_INRAE=7.595;MAF_USDA=12.353
NC_035080.1	64854145	.	C	A	.	.	MAF_USDA=7.377
NC_035080.1	64854164	.	T	G	.	.	MAF_USDA=11.475
NC_035080.1	64854166	.	A	C	.	.	MAF_USDA=1.639
NC_035080.1	64854202	.	G	C	.	.	MAF_USDA=4.918
NC_035080.1	64854272	.	G	A	.	.	MAF_INRAE=16.456;MAF_USDA=7.377
NC_035080.1	64854290	.	C	T	.	.	MAF_USDA=4.098
NC_035080.1	64854306	.	T	A	.	.	MAF_INRAE=20.833
NC_035080.1	64854358	.	C	A	.	.	MAF_INRAE=16.456;MAF_USDA=19.412
NC_035080.1	64854380	.	C	A	.	.	MAF_USDA=4.098
NC_035080.1	64854390	.	G	C	.	.	MAF_INRAE=3.333;MAF_USDA=1.639
NC_035080.1	64854491	.	T	G	.	.	MAF_USDA=2.459
NC_035080.1	64854597	.	C	T	.	.	MAF_INRAE=32.278;MAF_USDA=25.882
NC_035080.1	64854598	.	C	A	.	.	MAF_INRAE=3.333;MAF_USDA=18.235
NC_035080.1	64854611	.	A	C	.	.	MAF_USDA=5.738
NC_035080.1	64854675	.	T	G	.	.	MAF_USDA=6.557
NC_035080.1	64854703	.	T	A	.	.	MAF_INRAE=8.333;MAF_USDA=23.529
NC_035080.1	64854717	.	C	G	.	.	MAF_INRAE=5.833
NC_035080.1	64854731	.	C	A	.	.	MAF_USDA=4.098
NC_035080.1	64854755	.	C	T	.	.	MAF_USDA=1.765
NC_035080.1	64854778	.	C	T	.	.	MAF_INRAE=10.127;MAF_USDA=28.824
NC_035080.1	64854779	.	C	A	.	.	MAF_USDA=1.176
NC_035080.1	64854903	.	G	A	.	.	MAF_INRAE=7.595;MAF_USDA=12.353
NC_035080.1	64854934	.	T	A	.	.	MAF_USDA=1.639
NC_035080.1	64854939	.	C	A	.	.	MAF_INRAE=25.316;MAF_USDA=12.353
NC_035080.1	64855063	.	C	A	.	.	MAF_USDA=6.557
NC_035080.1	64855298	.	C	T	.	.	MAF_INRAE=32.278;MAF_USDA=34.706
NC_035080.1	64855356	.	G	A	.	.	MAF_INRAE=24.167
NC_035080.1	64855402	.	A	G	.	.	MAF_INRAE=33.544;MAF_USDA=34.706
NC_035080.1	64855547	.	A	G	.	.	MAF_USDA=13.934
NC_035080.1	64855548	.	C	T	.	.	MAF_USDA=11.765
NC_035080.1	64855551	.	A	T	.	.	MAF_USDA=13.529
NC_035080.1	64855928	.	G	T	.	.	MAF_INRAE=32.278;MAF_USDA=10.588
NC_035080.1	64855945	.	C	A	.	.	MAF_USDA=1.639
NC_035080.1	64856077	.	A	T	.	.	MAF_INRAE=5.833;MAF_USDA=2.459
NC_035080.1	64856214	.	C	T	.	.	MAF_USDA=1.639
NC_035080.1	64856343	.	T	C	.	.	MAF_INRAE=5.263;MAF_USDA=5.882
NC_035080.1	64856359	.	T	C	.	.	MAF_INRAE=24.051;MAF_USDA=24.706
NC_035080.1	64856362	.	G	T	.	.	MAF_INRAE=16.456;MAF_USDA=6.557
NC_035080.1	64856480	.	G	A	.	.	MAF_USDA=6.25
NC_035080.1	64856555	.	G	T	.	.	MAF_INRAE=26.316;MAF_USDA=3.279
NC_035080.1	64856600	.	G	A	.	.	MAF_INRAE=5.833;MAF_USDA=2.459
NC_035080.1	64856802	.	A	G	.	.	MAF_INRAE=32.278;MAF_USDA=25.882
NC_035080.1	64856895	.	A	T	.	.	MAF_INRAE=5.263;MAF_USDA=18.75
NC_035080.1	64856911	.	G	A	.	.	MAF_INRAE=24.051;MAF_USDA=24.706
NC_035080.1	64856913	.	G	T	.	.	MAF_INRAE=3.333;MAF_USDA=4.918
NC_035080.1	64857094	.	C	T	.	.	MAF_USDA=1.639
NC_035080.1	64857139	.	A	G	.	.	MAF_USDA=13.934
NC_035080.1	64857244	.	T	C	.	.	MAF_INRAE=40.833;MAF_USDA=20.833
NC_035080.1	64857349	.	T	C	.	.	MAF_USDA=3.279
NC_035080.1	64857372	.	G	A	.	.	MAF_USDA=3.279
NC_035080.1	64857422	.	G	T	.	.	MAF_USDA=2.459
```
