## Supplemental Data 1 for "Development of a high-density 665 K SNP array for rainbow trout genome-wide genotyping": INRAE_USDA_MAF1.vcf (part 1334 of 1714)

```
NC_035080.1	64857450	.	C	T	.	.	MAF_INRAE=7.5;MAF_USDA=1.639
NC_035080.1	64857451	.	T	A	.	.	MAF_INRAE=7.5;MAF_USDA=1.639
NC_035080.1	64857478	.	G	C	.	.	MAF_INRAE=24.684;MAF_USDA=30.588
NC_035080.1	64857508	.	C	A	.	.	MAF_INRAE=20.833
NC_035080.1	64857564	.	C	A	.	.	MAF_INRAE=24.167;MAF_USDA=20.833
NC_035080.1	64857608	.	C	T	.	.	MAF_USDA=2.459
NC_035080.1	64857670	.	T	C	.	.	MAF_USDA=4.098
NC_035080.1	64857698	.	C	A	.	.	MAF_INRAE=16.456;MAF_USDA=7.377
NC_035080.1	64857705	.	C	T	.	.	MAF_USDA=1.639
NC_035080.1	64857748	.	T	G	.	.	MAF_INRAE=5.263;MAF_USDA=12.941
NC_035080.1	64857749	.	A	T	.	.	MAF_USDA=12.941
NC_035080.1	64857752	.	A	T	.	.	MAF_USDA=4.918
NC_035080.1	64857768	.	C	T	.	.	MAF_USDA=2.083
NC_035080.1	64857778	.	G	A	.	.	MAF_INRAE=10.127;MAF_USDA=3.279
NC_035080.1	64857846	.	T	C	.	.	MAF_INRAE=31.579;MAF_USDA=27.647
NC_035080.1	64857884	.	C	T	.	.	MAF_INRAE=20.833;MAF_USDA=19.412
NC_035080.1	64857902	.	G	A	.	.	MAF_USDA=4.098
NC_035080.1	64857926	.	C	T	.	.	MAF_INRAE=17.089;MAF_USDA=18.824
NC_035080.1	64857933	.	A	C	.	.	MAF_USDA=4.098
NC_035080.1	64857960	.	A	T	.	.	MAF_USDA=4.098
NC_035080.1	64858053	.	T	C	.	.	MAF_USDA=4.098
NC_035080.1	64858129	.	G	A	.	.	MAF_INRAE=3.333;MAF_USDA=3.279
NC_035080.1	64858185	.	C	A	.	.	MAF_USDA=2.083
NC_035080.1	64858227	.	C	A	.	.	MAF_INRAE=12.025;MAF_USDA=4.918
NC_035080.1	64858276	.	T	C	.	.	MAF_INRAE=10.127;MAF_USDA=18.235
NC_035080.1	64858303	.	C	T	.	.	MAF_USDA=1.639
NC_035080.1	64858306	.	A	G	.	.	MAF_USDA=4.098
NC_035080.1	64858310	.	C	T	.	.	MAF_USDA=2.459
NC_035080.1	64858375	.	G	A	.	.	MAF_USDA=8.824
NC_035080.1	64858392	.	C	T	.	.	MAF_INRAE=20.833
NC_035080.1	64858411	.	G	C	.	.	MAF_INRAE=27.215;MAF_USDA=18.824
NC_035080.1	64858450	.	T	C	.	.	MAF_USDA=4.098
NC_035080.1	64858466	.	C	G	.	.	MAF_USDA=5.738
NC_035080.1	64858502	.	T	A	.	.	MAF_INRAE=27.848;MAF_USDA=21.311
NC_035080.1	64858507	.	C	A	.	.	MAF_USDA=1.639
NC_035080.1	64858533	.	A	T	.	.	MAF_USDA=4.098
NC_035080.1	64858553	.	T	C	.	.	MAF_USDA=2.459
NC_035080.1	64858604	.	A	G	.	.	MAF_USDA=4.098
NC_035080.1	64858762	.	G	A	.	.	MAF_INRAE=8.333
NC_035080.1	64858764	.	A	C	.	.	MAF_USDA=5.738
NC_035080.1	64858854	.	G	A	.	.	MAF_USDA=1.639
NC_035080.1	64858856	.	G	T	.	.	MAF_USDA=1.639
NC_035080.1	64858875	.	T	C	.	.	MAF_USDA=5.738
NC_035080.1	64858876	.	C	A	.	.	MAF_USDA=1.639
NC_035080.1	64858881	.	G	T	.	.	MAF_USDA=9.016
NC_035080.1	64858904	.	C	T	.	.	MAF_USDA=1.639
NC_035080.1	64858914	.	A	T	.	.	MAF_USDA=5.738
NC_035080.1	64858934	.	T	C	.	.	MAF_USDA=4.098
NC_035080.1	64858971	.	G	T	.	.	MAF_INRAE=21.667;MAF_USDA=9.836
NC_035080.1	64859022	.	G	T	.	.	MAF_USDA=4.167
NC_035080.1	64859032	.	C	T	.	.	MAF_USDA=4.098
NC_035080.1	64859040	.	G	A	.	.	MAF_INRAE=5.263
NC_035080.1	64859062	.	T	A	.	.	MAF_INRAE=8.333;MAF_USDA=1.639
NC_035080.1	64859100	.	C	T	.	.	MAF_USDA=4.098
NC_035080.1	64859171	.	G	A	.	.	MAF_INRAE=20.833;MAF_USDA=5.294
NC_035080.1	64859198	.	G	A	.	.	MAF_USDA=2.459
NC_035080.1	64859263	.	A	G	.	.	MAF_INRAE=26.316;MAF_USDA=2.459
NC_035080.1	64859311	.	C	T	.	.	MAF_USDA=4.098
NC_035080.1	64859432	.	C	G	.	.	MAF_USDA=4.098
NC_035080.1	64859532	.	G	A	.	.	MAF_INRAE=20.833
NC_035080.1	64859541	.	T	C	.	.	MAF_USDA=2.459
NC_035080.1	64859550	.	G	C	.	.	MAF_USDA=4.918
NC_035080.1	64859578	.	G	A	.	.	MAF_USDA=4.918
NC_035080.1	64859604	.	A	C	.	.	MAF_INRAE=26.316
NC_035080.1	64859770	.	A	C	.	.	MAF_INRAE=5.833;MAF_USDA=3.279
NC_035080.1	64859810	.	C	T	.	.	MAF_USDA=8.824
NC_035080.1	64859881	.	T	C	.	.	MAF_USDA=4.098
NC_035080.1	64859886	.	C	T	.	.	MAF_USDA=3.279
NC_035080.1	64859887	.	T	G	.	.	MAF_USDA=3.279
NC_035080.1	64859891	.	C	T	.	.	MAF_USDA=4.098
NC_035080.1	64859954	.	T	A	.	.	MAF_USDA=4.098
NC_035080.1	64859955	.	G	A	.	.	MAF_USDA=4.098
NC_035080.1	64859987	.	G	A	.	.	MAF_INRAE=21.667;MAF_USDA=6.557
NC_035080.1	64860179	.	A	T	.	.	MAF_USDA=2.459
NC_035080.1	64860276	.	G	A	.	.	MAF_INRAE=2.5;MAF_USDA=1.639
NC_035080.1	64860287	.	G	A	.	.	MAF_INRAE=5.833;MAF_USDA=3.279
NC_035080.1	64860323	.	G	A	.	.	MAF_INRAE=8.861;MAF_USDA=4.167
NC_035080.1	64860367	.	A	G	.	.	MAF_USDA=3.279
NC_035080.1	64860369	.	G	A	.	.	MAF_USDA=3.279
NC_035080.1	64860370	.	A	G	.	.	MAF_USDA=3.279
NC_035080.1	64860373	.	T	G	.	.	MAF_USDA=3.279
NC_035080.1	64860385	.	G	T	.	.	MAF_USDA=1.639
NC_035080.1	64860423	.	C	A	.	.	MAF_INRAE=21.667;MAF_USDA=9.016
NC_035080.1	64860487	.	C	A	.	.	MAF_INRAE=24.051;MAF_USDA=23.529
NC_035080.1	64860530	.	A	G	.	.	MAF_USDA=4.918
NC_035080.1	64860547	.	T	A	.	.	MAF_INRAE=20.833
NC_035080.1	64860598	.	A	G	.	.	MAF_USDA=4.098
NC_035080.1	64860629	.	C	G	.	.	MAF_INRAE=21.667;MAF_USDA=4.098
NC_035080.1	64860653	.	A	C	.	.	MAF_INRAE=17.089;MAF_USDA=28.824
NC_035080.1	64860718	.	C	A	.	.	MAF_USDA=1.639
NC_035080.1	64860768	.	G	A	.	.	MAF_USDA=3.279
NC_035080.1	64860822	.	A	T	.	.	MAF_INRAE=20.833
NC_035080.1	64860840	.	T	C	.	.	MAF_USDA=4.918
NC_035080.1	64860862	.	C	T	.	.	MAF_USDA=6.25
NC_035080.1	64860902	.	C	T	.	.	MAF_INRAE=16.456;MAF_USDA=7.377
NC_035080.1	64860903	.	G	A	.	.	MAF_USDA=1.639
NC_035080.1	64861023	.	G	A	.	.	MAF_USDA=1.765
NC_035080.1	64861027	.	G	T	.	.	MAF_INRAE=1.667
NC_035080.1	64861104	.	C	G	.	.	MAF_USDA=1.667
NC_035080.1	64861157	.	G	T	.	.	MAF_INRAE=21.667;MAF_USDA=6.557
NC_035080.1	64861222	.	A	G	.	.	MAF_INRAE=21.667;MAF_USDA=9.836
NC_035080.1	64861254	.	C	T	.	.	MAF_INRAE=4.167;MAF_USDA=2.459
NC_035080.1	64861298	.	C	T	.	.	MAF_USDA=1.639
NC_035080.1	64861308	.	A	C	.	.	MAF_INRAE=24.684;MAF_USDA=6.557
NC_035080.1	64861317	.	A	T	.	.	MAF_USDA=1.639
NC_035080.1	64861356	.	G	A	.	.	MAF_USDA=5.294
NC_035080.1	64861368	.	C	T	.	.	MAF_INRAE=48.734;MAF_USDA=37.647
NC_035080.1	64861373	.	C	T	.	.	MAF_INRAE=5.263;MAF_USDA=8.824
NC_035080.1	64861393	.	C	T	.	.	MAF_INRAE=26.582;MAF_USDA=33.929
NC_035080.1	64861431	.	T	C	.	.	MAF_INRAE=4.167;MAF_USDA=1.639
NC_035080.1	64861776	.	A	G	.	.	MAF_USDA=18.033
NC_035080.1	64861789	.	C	T	.	.	MAF_USDA=9.016
NC_035080.1	64861795	.	G	A	.	.	MAF_INRAE=7.5;MAF_USDA=13.934
NC_035080.1	64861801	.	C	T	.	.	MAF_INRAE=7.5;MAF_USDA=18.824
NC_035080.1	64861820	.	G	A	.	.	MAF_USDA=13.115
NC_035080.1	64861822	.	T	A	.	.	MAF_USDA=18.75
NC_035080.1	64861824	.	T	C	.	.	MAF_INRAE=33.333
NC_035080.1	64861825	.	G	A	.	.	MAF_USDA=11.475
NC_035080.1	64861841	.	A	G	.	.	MAF_INRAE=4.167
NC_035080.1	64861853	.	G	C	.	.	MAF_INRAE=32.5
NC_035080.1	64861864	.	C	A	.	.	MAF_INRAE=10.0
NC_035080.1	64861869	.	C	T	.	.	MAF_USDA=13.115
NC_035080.1	64861876	.	G	A	.	.	MAF_USDA=12.295
NC_035080.1	64861878	.	G	A	.	.	MAF_INRAE=4.167
NC_035080.1	64861879	.	G	A	.	.	MAF_USDA=11.475
NC_035080.1	64861923	.	C	T	.	.	MAF_USDA=3.279
NC_035080.1	64861935	.	G	A	.	.	MAF_USDA=4.098
NC_035080.1	64861964	.	C	T	.	.	MAF_USDA=2.083
NC_035080.1	64861967	.	T	A	.	.	MAF_USDA=4.918
NC_035080.1	64861989	.	C	G	.	.	MAF_USDA=7.647
NC_035080.1	64862030	.	A	G	.	.	MAF_INRAE=30.833;MAF_USDA=26.786
NC_035080.1	64862037	.	G	A	.	.	MAF_USDA=2.459
NC_035080.1	64862041	.	A	G	.	.	MAF_INRAE=13.333;MAF_USDA=13.934
NC_035080.1	64862047	.	A	C	.	.	MAF_INRAE=14.167
NC_035080.1	64862050	.	G	A	.	.	MAF_INRAE=2.5
NC_035080.1	64862053	.	A	C	.	.	MAF_INRAE=16.667
NC_035080.1	64862060	.	C	A	.	.	MAF_INRAE=15.833
NC_035080.1	64862064	.	C	T	.	.	MAF_USDA=4.098
NC_035080.1	64862067	.	T	C	.	.	MAF_INRAE=8.333;MAF_USDA=1.639
NC_035080.1	64862079	.	C	A	.	.	MAF_INRAE=5.0;MAF_USDA=13.115
NC_035080.1	64862091	.	G	A	.	.	MAF_USDA=1.639
NC_035080.1	64862097	.	T	G	.	.	MAF_INRAE=5.833;MAF_USDA=10.656
NC_035080.1	64862098	.	C	A	.	.	MAF_INRAE=5.833;MAF_USDA=10.656
NC_035080.1	64862127	.	C	A	.	.	MAF_USDA=4.098
NC_035080.1	64862128	.	C	T	.	.	MAF_USDA=4.098
NC_035080.1	64862145	.	G	C	.	.	MAF_USDA=1.639
NC_035080.1	64862187	.	G	A	.	.	MAF_INRAE=3.333;MAF_USDA=3.279
NC_035080.1	64862206	.	T	A	.	.	MAF_INRAE=1.667
NC_035080.1	64862242	.	A	G	.	.	MAF_INRAE=21.519;MAF_USDA=21.765
NC_035080.1	64862246	.	C	G	.	.	MAF_USDA=5.738
NC_035080.1	64862261	.	C	G	.	.	MAF_INRAE=3.333;MAF_USDA=3.279
NC_035080.1	64862275	.	A	C	.	.	MAF_INRAE=34.177;MAF_USDA=21.176
NC_035080.1	64862320	.	G	A	.	.	MAF_USDA=6.557
NC_035080.1	64862322	.	T	A	.	.	MAF_INRAE=15.19;MAF_USDA=2.353
NC_035080.1	64862329	.	A	T	.	.	MAF_INRAE=31.646;MAF_USDA=20.0
NC_035080.1	64862364	.	G	T	.	.	MAF_USDA=1.639
NC_035080.1	64862385	.	A	T	.	.	MAF_USDA=4.098
NC_035080.1	64862474	.	T	G	.	.	MAF_USDA=1.639
NC_035080.1	64862558	.	C	A	.	.	MAF_USDA=4.918
NC_035080.1	64862561	.	C	T	.	.	MAF_INRAE=12.658;MAF_USDA=6.557
NC_035080.1	64862641	.	A	T	.	.	MAF_INRAE=10.127;MAF_USDA=5.738
NC_035080.1	64862704	.	C	T	.	.	MAF_INRAE=7.5
NC_035080.1	64862719	.	A	T	.	.	MAF_USDA=4.098
NC_035080.1	64862751	.	T	C	.	.	MAF_USDA=5.738
NC_035080.1	64862841	.	C	A	.	.	MAF_INRAE=20.833;MAF_USDA=5.294
NC_035080.1	64862866	.	G	A	.	.	MAF_USDA=6.25
NC_035080.1	64862997	.	G	A	.	.	MAF_USDA=7.647
NC_035080.1	64863010	.	C	G	.	.	MAF_INRAE=7.5
NC_035080.1	64863077	.	T	C	.	.	MAF_INRAE=31.013;MAF_USDA=13.529
NC_035080.1	64863092	.	C	T	.	.	MAF_USDA=1.639
NC_035080.1	64863096	.	G	A	.	.	MAF_INRAE=34.177;MAF_USDA=21.176
NC_035080.1	64863126	.	G	T	.	.	MAF_INRAE=33.544;MAF_USDA=20.588
NC_035080.1	64863143	.	G	A	.	.	MAF_INRAE=3.333;MAF_USDA=4.918
NC_035080.1	64863183	.	A	C	.	.	MAF_INRAE=7.5;MAF_USDA=2.459
NC_035080.1	64863235	.	T	C	.	.	MAF_USDA=1.667
NC_035080.1	64863354	.	A	C	.	.	MAF_INRAE=31.013;MAF_USDA=17.059
NC_035080.1	64863437	.	C	T	.	.	MAF_INRAE=7.5;MAF_USDA=2.459
NC_035080.1	64863448	.	C	T	.	.	MAF_INRAE=33.544;MAF_USDA=20.0
NC_035080.1	64863519	.	G	A	.	.	MAF_USDA=3.279
NC_035080.1	64863561	.	G	A	.	.	MAF_INRAE=4.167;MAF_USDA=2.941
NC_035080.1	64863597	.	G	A	.	.	MAF_USDA=8.824
NC_035080.1	64863598	.	C	T	.	.	MAF_USDA=8.824
NC_035080.1	64863602	.	G	A	.	.	MAF_INRAE=3.333;MAF_USDA=4.918
NC_035080.1	64863614	.	G	A	.	.	MAF_INRAE=3.333;MAF_USDA=4.918
NC_035080.1	64863767	.	T	C	.	.	MAF_INRAE=3.333;MAF_USDA=9.016
NC_035080.1	64863784	.	T	G	.	.	MAF_INRAE=10.127;MAF_USDA=6.557
NC_035080.1	64863799	.	A	T	.	.	MAF_USDA=9.412
NC_035080.1	64863853	.	G	A	.	.	MAF_INRAE=3.333;MAF_USDA=4.918
NC_035080.1	64863911	.	A	T	.	.	MAF_INRAE=20.833;MAF_USDA=5.882
NC_035080.1	64863971	.	T	C	.	.	MAF_INRAE=6.667
NC_035080.1	64864039	.	T	A	.	.	MAF_INRAE=13.291;MAF_USDA=20.588
NC_035080.1	64864147	.	C	T	.	.	MAF_INRAE=10.127;MAF_USDA=5.738
NC_035080.1	64864205	.	G	A	.	.	MAF_INRAE=48.101;MAF_USDA=31.765
NC_035080.1	64864223	.	A	T	.	.	MAF_USDA=8.824
NC_035080.1	64864313	.	T	A	.	.	MAF_USDA=3.279
NC_035080.1	64864315	.	C	T	.	.	MAF_INRAE=10.127;MAF_USDA=5.738
NC_035080.1	64864398	.	C	A	.	.	MAF_USDA=7.059
NC_035080.1	64864504	.	T	A	.	.	MAF_INRAE=3.333;MAF_USDA=4.918
NC_035080.1	64864540	.	T	C	.	.	MAF_INRAE=8.861;MAF_USDA=38.824
NC_035080.1	64864570	.	A	C	.	.	MAF_USDA=7.059
NC_035080.1	64864603	.	G	C	.	.	MAF_INRAE=46.835;MAF_USDA=47.917
NC_035080.1	64864620	.	T	G	.	.	MAF_INRAE=3.333;MAF_USDA=14.118
NC_035080.1	64864634	.	C	T	.	.	MAF_USDA=2.459
NC_035080.1	64864641	.	T	G	.	.	MAF_INRAE=31.579;MAF_USDA=4.167
NC_035080.1	64864900	.	T	G	.	.	MAF_USDA=4.098
NC_035080.1	64864919	.	C	A	.	.	MAF_USDA=1.639
NC_035080.1	64864956	.	G	A	.	.	MAF_USDA=1.639
NC_035080.1	64864963	.	C	T	.	.	MAF_INRAE=8.861;MAF_USDA=4.167
NC_035080.1	64864964	.	A	T	.	.	MAF_INRAE=48.101;MAF_USDA=31.765
NC_035080.1	64864979	.	G	T	.	.	MAF_USDA=4.918
NC_035080.1	64864991	.	A	G	.	.	MAF_INRAE=7.5;MAF_USDA=1.639
NC_035080.1	64864997	.	G	A	.	.	MAF_USDA=10.417
NC_035080.1	64865003	.	T	G	.	.	MAF_USDA=4.098
NC_035080.1	64865097	.	C	A	.	.	MAF_INRAE=5.263;MAF_USDA=21.765
NC_035080.1	64865100	.	A	T	.	.	MAF_INRAE=9.167;MAF_USDA=27.059
NC_035080.1	64865166	.	T	A	.	.	MAF_INRAE=1.667
NC_035080.1	64865179	.	G	T	.	.	MAF_INRAE=41.772;MAF_USDA=27.059
NC_035080.1	64865198	.	C	A	.	.	MAF_USDA=3.279
NC_035080.1	64865219	.	G	A	.	.	MAF_USDA=3.279
NC_035080.1	64865225	.	A	G	.	.	MAF_INRAE=37.342;MAF_USDA=17.647
NC_035080.1	64865262	.	C	A	.	.	MAF_USDA=7.647
NC_035080.1	64865443	.	T	C	.	.	MAF_INRAE=48.734;MAF_USDA=47.59
NC_035080.1	64867093	.	G	A	.	.	MAF_INRAE=36.842;MAF_USDA=48.78
NC_035080.1	64867095	.	A	C	.	.	MAF_USDA=48.171
NC_035080.1	64867178	.	G	T	.	.	MAF_INRAE=5.833;MAF_USDA=4.918
NC_035080.1	64867573	.	G	T	.	.	MAF_INRAE=36.842;MAF_USDA=40.833
NC_035080.1	64867667	.	G	T	.	.	MAF_USDA=18.824
NC_035080.1	64867730	.	G	T	.	.	MAF_INRAE=20.0;MAF_USDA=7.647
NC_035080.1	64867837	.	C	A	.	.	MAF_INRAE=32.5;MAF_USDA=40.588
NC_035080.1	64867844	.	A	T	.	.	MAF_USDA=4.098
NC_035080.1	64867912	.	A	T	.	.	MAF_INRAE=7.5;MAF_USDA=1.639
NC_035080.1	64868007	.	A	T	.	.	MAF_INRAE=9.167;MAF_USDA=25.882
NC_035080.1	64868014	.	A	G	.	.	MAF_INRAE=9.167;MAF_USDA=35.294
NC_035080.1	64868223	.	C	T	.	.	MAF_USDA=1.639
NC_035080.1	64868276	.	G	C	.	.	MAF_INRAE=31.579;MAF_USDA=21.176
NC_035080.1	64868296	.	C	T	.	.	MAF_INRAE=36.842;MAF_USDA=27.059
NC_035080.1	64868298	.	A	T	.	.	MAF_INRAE=10.0;MAF_USDA=34.706
NC_035080.1	64868328	.	T	G	.	.	MAF_INRAE=12.5;MAF_USDA=37.647
NC_035080.1	64868360	.	C	A	.	.	MAF_USDA=1.639
NC_035080.1	64868367	.	C	G	.	.	MAF_USDA=4.706
NC_035080.1	64868372	.	C	T	.	.	MAF_INRAE=3.333;MAF_USDA=8.197
NC_035080.1	64868451	.	A	T	.	.	MAF_INRAE=9.167;MAF_USDA=25.882
NC_035080.1	64868595	.	G	A	.	.	MAF_INRAE=9.167;MAF_USDA=34.118
NC_035080.1	64868598	.	G	T	.	.	MAF_USDA=1.639
NC_035080.1	64868604	.	G	T	.	.	MAF_USDA=1.639
NC_035080.1	64868606	.	A	T	.	.	MAF_INRAE=5.833;MAF_USDA=4.098
NC_035080.1	64868609	.	C	T	.	.	MAF_USDA=1.639
NC_035080.1	64868727	.	C	A	.	.	MAF_INRAE=3.333;MAF_USDA=2.459
NC_035080.1	64868989	.	C	T	.	.	MAF_INRAE=26.316;MAF_USDA=1.639
NC_035080.1	64869090	.	T	C	.	.	MAF_INRAE=40.506;MAF_USDA=41.176
NC_035080.1	64869192	.	C	T	.	.	MAF_INRAE=3.333
NC_035080.1	64869204	.	C	G	.	.	MAF_INRAE=3.333
NC_035080.1	64869238	.	T	C	.	.	MAF_INRAE=1.667
NC_035080.1	64869239	.	A	T	.	.	MAF_INRAE=1.667
NC_035080.1	64869266	.	T	C	.	.	MAF_INRAE=8.333;MAF_USDA=11.475
NC_035080.1	64869274	.	C	T	.	.	MAF_USDA=1.639
NC_035080.1	64869354	.	G	A	.	.	MAF_INRAE=10.127;MAF_USDA=4.918
NC_035080.1	64869477	.	T	A	.	.	MAF_INRAE=4.167;MAF_USDA=1.639
NC_035080.1	64869481	.	G	A	.	.	MAF_INRAE=30.38;MAF_USDA=26.471
NC_035080.1	64869482	.	T	A	.	.	MAF_INRAE=20.0;MAF_USDA=25.882
NC_035080.1	64869579	.	G	T	.	.	MAF_INRAE=10.127;MAF_USDA=5.738
NC_035080.1	64869601	.	G	A	.	.	MAF_USDA=14.754
NC_035080.1	64869617	.	C	A	.	.	MAF_INRAE=3.333
NC_035080.1	64869743	.	A	C	.	.	MAF_USDA=1.639
NC_035080.1	64869891	.	C	T	.	.	MAF_INRAE=1.667
NC_035080.1	64869940	.	C	G	.	.	MAF_INRAE=23.418;MAF_USDA=31.25
NC_035080.1	64869977	.	C	T	.	.	MAF_USDA=2.459
NC_035080.1	64869994	.	C	A	.	.	MAF_USDA=4.098
NC_035080.1	64870054	.	T	C	.	.	MAF_USDA=6.25
NC_035080.1	64870218	.	T	C	.	.	MAF_INRAE=9.494;MAF_USDA=8.824
NC_035080.1	64870250	.	A	C	.	.	MAF_INRAE=48.101;MAF_USDA=29.412
NC_035080.1	64870365	.	G	A	.	.	MAF_USDA=6.557
NC_035080.1	64870374	.	G	T	.	.	MAF_USDA=4.918
NC_035080.1	64870408	.	A	C	.	.	MAF_INRAE=4.167;MAF_USDA=8.235
NC_035080.1	64870560	.	C	A	.	.	MAF_INRAE=8.333
NC_035080.1	64870566	.	C	A	.	.	MAF_INRAE=8.333
NC_035080.1	64870575	.	C	G	.	.	MAF_USDA=2.941
NC_035080.1	64870673	.	A	C	.	.	MAF_USDA=47.917
NC_035080.1	64870676	.	C	A	.	.	MAF_USDA=8.333
NC_035080.1	64870698	.	T	C	.	.	MAF_INRAE=8.333
NC_035080.1	64870811	.	G	A	.	.	MAF_USDA=6.25
NC_035080.1	64870866	.	C	T	.	.	MAF_INRAE=4.167;MAF_USDA=12.941
NC_035080.1	64870931	.	A	G	.	.	MAF_USDA=1.639
NC_035080.1	64870937	.	G	A	.	.	MAF_USDA=1.639
NC_035080.1	64870944	.	C	A	.	.	MAF_USDA=13.115
NC_035080.1	64870967	.	G	A	.	.	MAF_USDA=2.083
NC_035080.1	64870984	.	C	T	.	.	MAF_USDA=1.639
NC_035080.1	64870987	.	A	G	.	.	MAF_USDA=10.656
NC_035080.1	64871009	.	A	G	.	.	MAF_USDA=1.667
NC_035080.1	64871022	.	A	G	.	.	MAF_USDA=2.941
NC_035080.1	64871025	.	T	A	.	.	MAF_USDA=2.941
NC_035080.1	64871045	.	A	T	.	.	MAF_USDA=2.459
NC_035080.1	64871225	.	C	T	.	.	MAF_INRAE=23.418;MAF_USDA=35.417
NC_035080.1	64871268	.	G	A	.	.	MAF_USDA=2.459
NC_035080.1	64871281	.	C	T	.	.	MAF_USDA=7.377
NC_035080.1	64871333	.	G	C	.	.	MAF_INRAE=4.167;MAF_USDA=7.059
NC_035080.1	64871461	.	A	G	.	.	MAF_USDA=1.639
NC_035080.1	64871467	.	C	T	.	.	MAF_INRAE=12.658;MAF_USDA=4.706
NC_035080.1	64871544	.	T	A	.	.	MAF_USDA=6.557
NC_035080.1	64871575	.	A	G	.	.	MAF_INRAE=16.456;MAF_USDA=6.557
NC_035080.1	64871629	.	T	A	.	.	MAF_INRAE=12.658;MAF_USDA=4.706
NC_035080.1	64871680	.	G	A	.	.	MAF_USDA=2.353
NC_035080.1	64871718	.	T	C	.	.	MAF_USDA=1.639
NC_035080.1	64871787	.	A	G	.	.	MAF_USDA=1.639
NC_035080.1	64871886	.	T	A	.	.	MAF_USDA=2.5
NC_035080.1	64871917	.	T	A	.	.	MAF_USDA=6.471
NC_035080.1	64871921	.	G	A	.	.	MAF_USDA=7.059
NC_035080.1	64871932	.	A	G	.	.	MAF_USDA=1.639
NC_035080.1	64871948	.	A	G	.	.	MAF_USDA=1.667
NC_035080.1	64871963	.	AGGGGGA	AGGGGGG	.	.	MAF_USDA=14.583
NC_035080.1	64871971	.	G	T	.	.	MAF_USDA=4.167
NC_035080.1	64871984	.	T	G	.	.	MAF_USDA=43.75
NC_035080.1	64872050	.	T	A	.	.	MAF_USDA=3.333
NC_035080.1	64872057	.	C	A	.	.	MAF_INRAE=13.291;MAF_USDA=4.762
NC_035080.1	64872060	.	T	C	.	.	MAF_USDA=6.667
NC_035080.1	64872076	.	A	G	.	.	MAF_USDA=6.667
NC_035080.1	64872204	.	T	C	.	.	MAF_INRAE=43.038;MAF_USDA=40.588
NC_035080.1	64872234	.	TAAAAAT	TAAAAAC	.	.	MAF_USDA=41.667
NC_035080.1	64872240	.	T	C	.	.	MAF_INRAE=29.747
NC_035080.1	64872242	.	T	C	.	.	MAF_INRAE=8.333
NC_035080.1	64872285	.	T	G	.	.	MAF_INRAE=1.667
NC_035080.1	64872292	.	T	C	.	.	MAF_INRAE=5.263;MAF_USDA=5.294
NC_035080.1	64872338	.	C	T	.	.	MAF_USDA=1.639
NC_035080.1	64872346	.	A	G	.	.	MAF_INRAE=30.38;MAF_USDA=49.412
NC_035080.1	64872534	.	G	A	.	.	MAF_USDA=39.412
NC_035080.1	64872608	.	A	G	.	.	MAF_USDA=8.197
NC_035080.1	64872617	.	G	A	.	.	MAF_USDA=7.059
NC_035080.1	64872618	.	T	C	.	.	MAF_USDA=8.197
NC_035080.1	64872630	.	G	A	.	.	MAF_INRAE=32.278;MAF_USDA=47.059
NC_035080.1	64872639	.	G	A	.	.	MAF_USDA=1.639
NC_035080.1	64872705	.	T	C	.	.	MAF_INRAE=21.667;MAF_USDA=5.294
NC_035080.1	64872710	.	C	A	.	.	MAF_INRAE=29.747;MAF_USDA=47.647
NC_035080.1	64872750	.	T	C	.	.	MAF_INRAE=42.405;MAF_USDA=41.176
NC_035080.1	64872783	.	G	T	.	.	MAF_USDA=7.647
NC_035080.1	64872792	.	TGACATCCCTTAGG	TGACATCCCTTAGA	.	.	MAF_USDA=4.167
NC_035080.1	64872805	.	G	A	.	.	MAF_INRAE=12.658
NC_035080.1	64872878	.	G	A	.	.	MAF_USDA=7.377
NC_035080.1	64872964	.	C	A	.	.	MAF_INRAE=11.392;MAF_USDA=10.588
NC_035080.1	64872970	.	C	A	.	.	MAF_USDA=1.639
NC_035080.1	64873015	.	G	C	.	.	MAF_INRAE=8.333
NC_035080.1	64873134	.	T	C	.	.	MAF_USDA=10.417
NC_035080.1	64873171	.	A	C	.	.	MAF_INRAE=10.127
NC_035080.1	64873342	.	C	T	.	.	MAF_USDA=7.5
NC_035080.1	64873375	.	C	A	.	.	MAF_INRAE=44.937;MAF_USDA=30.357
NC_035080.1	64873451	.	C	A	.	.	MAF_USDA=7.5
NC_035080.1	64873462	.	G	T	.	.	MAF_INRAE=43.038;MAF_USDA=36.31
NC_035080.1	64873532	.	T	G	.	.	MAF_INRAE=16.456;MAF_USDA=5.932
NC_035080.1	64878065	.	G	T	.	.	MAF_INRAE=30.38;MAF_USDA=45.833
NC_035080.1	64878153	.	A	G	.	.	MAF_USDA=8.333
NC_035080.1	64878190	.	G	T	.	.	MAF_INRAE=8.333;MAF_USDA=1.667
NC_035080.1	64878194	.	T	C	.	.	MAF_USDA=3.571
NC_035080.1	64878200	.	A	C	.	.	MAF_INRAE=1.667;MAF_USDA=5.0
NC_035080.1	64878212	.	A	T	.	.	MAF_INRAE=32.911;MAF_USDA=12.5
NC_035080.1	64878227	.	C	T	.	.	MAF_INRAE=1.667;MAF_USDA=12.5
NC_035080.1	64878306	.	C	T	.	.	MAF_INRAE=5.263
NC_035080.1	64878455	.	A	T	.	.	MAF_USDA=3.333
NC_035080.1	64878569	.	C	T	.	.	MAF_USDA=4.167
NC_035080.1	64878594	.	A	G	.	.	MAF_INRAE=10.127
NC_035080.1	64878601	.	A	C	.	.	MAF_INRAE=15.0
NC_035080.1	64878610	.	A	T	.	.	MAF_USDA=4.167
NC_035080.1	64878740	.	G	T	.	.	MAF_USDA=1.667
NC_035080.1	64878874	.	C	T	.	.	MAF_INRAE=8.333
NC_035080.1	64878884	.	G	T	.	.	MAF_USDA=1.667
NC_035080.1	64878902	.	T	A	.	.	MAF_USDA=7.738
NC_035080.1	64879023	.	A	T	.	.	MAF_INRAE=20.833;MAF_USDA=19.048
NC_035080.1	64879033	.	C	A	.	.	MAF_USDA=1.695
NC_035080.1	64879077	.	C	A	.	.	MAF_INRAE=10.127;MAF_USDA=4.237
NC_035080.1	64879078	.	A	T	.	.	MAF_INRAE=3.333;MAF_USDA=4.237
NC_035080.1	64879197	.	G	A	.	.	MAF_INRAE=8.333
NC_035080.1	64879230	.	A	G	.	.	MAF_USDA=1.667
NC_035080.1	64879269	.	A	C	.	.	MAF_INRAE=22.152;MAF_USDA=44.048
NC_035080.1	64879369	.	G	T	.	.	MAF_USDA=4.167
NC_035080.1	64879408	.	A	T	.	.	MAF_USDA=1.667
NC_035080.1	64879565	.	C	T	.	.	MAF_USDA=16.667
NC_035080.1	64879662	.	G	A	.	.	MAF_USDA=2.459
NC_035080.1	64879663	.	A	C	.	.	MAF_INRAE=44.304;MAF_USDA=19.412
NC_035080.1	64879672	.	C	A	.	.	MAF_USDA=1.639
NC_035080.1	64879688	.	C	T	.	.	MAF_INRAE=10.127;MAF_USDA=5.833
NC_035080.1	64879708	.	G	T	.	.	MAF_INRAE=26.316
NC_035080.1	64879722	.	T	G	.	.	MAF_INRAE=1.667
NC_035080.1	64879774	.	C	T	.	.	MAF_INRAE=17.089;MAF_USDA=41.176
NC_035080.1	64879807	.	G	A	.	.	MAF_USDA=30.328
NC_035080.1	64879835	.	C	T	.	.	MAF_INRAE=12.658;MAF_USDA=2.353
NC_035080.1	64879849	.	C	T	.	.	MAF_USDA=3.529
NC_035080.1	64879870	.	C	A	.	.	MAF_INRAE=10.127;MAF_USDA=5.738
NC_035080.1	64879906	.	G	A	.	.	MAF_INRAE=6.667;MAF_USDA=5.294
NC_035080.1	64880034	.	G	A	.	.	MAF_INRAE=10.759;MAF_USDA=4.167
NC_035080.1	64880083	.	T	C	.	.	MAF_USDA=43.75
NC_035080.1	64880100	.	G	A	.	.	MAF_USDA=1.639
NC_035080.1	64880173	.	G	A	.	.	MAF_USDA=3.279
NC_035080.1	64880282	.	T	G	.	.	MAF_USDA=17.059
NC_035080.1	64880314	.	C	T	.	.	MAF_INRAE=13.291;MAF_USDA=7.059
NC_035080.1	64880328	.	C	T	.	.	MAF_USDA=10.417
NC_035080.1	64880409	.	T	C	.	.	MAF_INRAE=10.127;MAF_USDA=4.918
NC_035080.1	64880576	.	T	A	.	.	MAF_USDA=1.639
NC_035080.1	64880578	.	G	A	.	.	MAF_INRAE=11.392;MAF_USDA=4.167
NC_035080.1	64880620	.	A	C	.	.	MAF_USDA=14.706
NC_035080.1	64880678	.	G	T	.	.	MAF_INRAE=5.263;MAF_USDA=7.059
NC_035080.1	64880708	.	A	C	.	.	MAF_INRAE=36.842;MAF_USDA=28.333
NC_035080.1	64881569	.	A	C	.	.	MAF_USDA=10.417
NC_035080.1	64881809	.	A	T	.	.	MAF_USDA=2.459
NC_035080.1	64881849	.	A	G	.	.	MAF_USDA=2.459
NC_035080.1	64881990	.	C	T	.	.	MAF_USDA=7.377
NC_035080.1	64882103	.	G	A	.	.	MAF_INRAE=43.671;MAF_USDA=19.412
NC_035080.1	64882226	.	T	G	.	.	MAF_USDA=2.941
NC_035080.1	64882355	.	T	G	.	.	MAF_USDA=2.353
NC_035080.1	64882356	.	G	T	.	.	MAF_USDA=2.353
NC_035080.1	64882432	.	C	A	.	.	MAF_INRAE=10.127;MAF_USDA=4.918
NC_035080.1	64882483	.	G	C	.	.	MAF_INRAE=10.127;MAF_USDA=4.918
NC_035080.1	64882576	.	A	G	.	.	MAF_INRAE=4.167;MAF_USDA=2.459
NC_035080.1	64882577	.	G	T	.	.	MAF_USDA=3.279
NC_035080.1	64882608	.	G	A	.	.	MAF_USDA=5.294
NC_035080.1	64882660	.	C	G	.	.	MAF_INRAE=44.937;MAF_USDA=18.824
NC_035080.1	64882797	.	C	T	.	.	MAF_INRAE=21.519;MAF_USDA=18.235
NC_035080.1	64882860	.	C	A	.	.	MAF_INRAE=18.987;MAF_USDA=12.353
NC_035080.1	64882966	.	C	A	.	.	MAF_USDA=2.353
NC_035080.1	64882995	.	G	A	.	.	MAF_USDA=9.016
NC_035080.1	64883028	.	T	A	.	.	MAF_INRAE=21.519;MAF_USDA=18.235
NC_035080.1	64883063	.	G	C	.	.	MAF_USDA=2.941
NC_035080.1	64883069	.	A	C	.	.	MAF_INRAE=10.526;MAF_USDA=5.294
NC_035080.1	64883080	.	T	C	.	.	MAF_USDA=1.639
NC_035080.1	64883210	.	T	A	.	.	MAF_USDA=3.279
NC_035080.1	64883218	.	C	A	.	.	MAF_USDA=2.459
NC_035080.1	64883270	.	A	G	.	.	MAF_INRAE=34.81;MAF_USDA=36.471
NC_035080.1	64883285	.	A	T	.	.	MAF_USDA=1.639
NC_035080.1	64883286	.	G	T	.	.	MAF_INRAE=26.316
NC_035080.1	64883287	.	G	C	.	.	MAF_INRAE=10.127;MAF_USDA=12.295
NC_035080.1	64883327	.	C	G	.	.	MAF_INRAE=34.177;MAF_USDA=39.412
NC_035080.1	64883463	.	A	G	.	.	MAF_USDA=8.235
NC_035080.1	64883629	.	G	C	.	.	MAF_INRAE=34.177;MAF_USDA=47.917
NC_035080.1	64883633	.	A	G	.	.	MAF_USDA=4.098
NC_035080.1	64883638	.	C	G	.	.	MAF_USDA=4.098
NC_035080.1	64883639	.	G	A	.	.	MAF_INRAE=34.177;MAF_USDA=34.118
NC_035080.1	64883650	.	T	G	.	.	MAF_USDA=3.279
NC_035080.1	64883654	.	T	G	.	.	MAF_USDA=4.098
NC_035080.1	64883663	.	C	T	.	.	MAF_USDA=4.098
NC_035080.1	64883699	.	T	G	.	.	MAF_INRAE=4.167
NC_035080.1	64883706	.	T	C	.	.	MAF_USDA=4.098
NC_035080.1	64883713	.	T	A	.	.	MAF_USDA=4.098
NC_035080.1	64883714	.	C	G	.	.	MAF_USDA=4.098
NC_035080.1	64883719	.	G	T	.	.	MAF_USDA=4.098
NC_035080.1	64883725	.	T	A	.	.	MAF_USDA=4.098
NC_035080.1	64883761	.	G	A	.	.	MAF_USDA=4.098
NC_035080.1	64883845	.	G	A	.	.	MAF_INRAE=4.167;MAF_USDA=1.639
NC_035080.1	64883983	.	G	C	.	.	MAF_USDA=6.557
NC_035080.1	64884179	.	C	A	.	.	MAF_INRAE=5.263;MAF_USDA=15.882
NC_035080.1	64884180	.	T	C	.	.	MAF_USDA=12.295
NC_035080.1	64884227	.	G	A	.	.	MAF_INRAE=16.456;MAF_USDA=34.706
NC_035080.1	64884272	.	T	C	.	.	MAF_INRAE=43.038;MAF_USDA=47.059
NC_035080.1	64884333	.	G	T	.	.	MAF_INRAE=6.962;MAF_USDA=18.824
NC_035080.1	64884411	.	G	A	.	.	MAF_INRAE=5.263;MAF_USDA=8.235
NC_035080.1	64884527	.	C	T	.	.	MAF_INRAE=5.263;MAF_USDA=41.765
NC_035080.1	64884540	.	T	G	.	.	MAF_INRAE=5.263;MAF_USDA=10.0
NC_035080.1	64884581	.	C	A	.	.	MAF_USDA=1.639
NC_035080.1	64884636	.	T	A	.	.	MAF_INRAE=10.127;MAF_USDA=4.918
NC_035080.1	64884813	.	A	C	.	.	MAF_INRAE=10.127;MAF_USDA=25.41
NC_035080.1	64884819	.	A	G	.	.	MAF_USDA=13.934
NC_035080.1	64884933	.	A	C	.	.	MAF_USDA=4.918
NC_035080.1	64885081	.	A	G	.	.	MAF_USDA=2.941
NC_035080.1	64885133	.	A	T	.	.	MAF_USDA=1.639
NC_035080.1	64885148	.	C	T	.	.	MAF_INRAE=4.43;MAF_USDA=6.471
NC_035080.1	64885176	.	G	T	.	.	MAF_USDA=2.459
NC_035080.1	64885182	.	T	C	.	.	MAF_INRAE=10.127;MAF_USDA=4.918
NC_035080.1	64885238	.	C	A	.	.	MAF_INRAE=4.167;MAF_USDA=1.639
NC_035080.1	64885267	.	T	A	.	.	MAF_INRAE=5.263
NC_035080.1	64885271	.	C	T	.	.	MAF_INRAE=7.5;MAF_USDA=4.706
NC_035080.1	64885282	.	G	A	.	.	MAF_INRAE=5.263
NC_035080.1	64885335	.	C	A	.	.	MAF_USDA=21.311
NC_035080.1	64885353	.	C	T	.	.	MAF_INRAE=16.456;MAF_USDA=11.765
NC_035080.1	64885362	.	T	G	.	.	MAF_INRAE=10.127;MAF_USDA=27.869
NC_035080.1	64885398	.	G	T	.	.	MAF_USDA=25.595
NC_035080.1	64885403	.	A	C	.	.	MAF_INRAE=10.127;MAF_USDA=5.833
NC_035080.1	64885483	.	C	T	.	.	MAF_INRAE=9.494;MAF_USDA=4.098
NC_035080.1	64885628	.	C	G	.	.	MAF_USDA=2.381
NC_035080.1	64885721	.	C	T	.	.	MAF_INRAE=20.833
NC_035080.1	64885854	.	C	T	.	.	MAF_USDA=1.639
NC_035080.1	64886069	.	A	T	.	.	MAF_USDA=2.459
NC_035080.1	64886110	.	A	C	.	.	MAF_INRAE=10.127;MAF_USDA=26.23
NC_035080.1	64886124	.	G	T	.	.	MAF_INRAE=8.228;MAF_USDA=4.167
NC_035080.1	64886129	.	T	G	.	.	MAF_USDA=4.098
NC_035080.1	64886376	.	C	A	.	.	MAF_USDA=1.639
NC_035080.1	64886410	.	T	A	.	.	MAF_USDA=2.353
NC_035080.1	64886485	.	T	C	.	.	MAF_INRAE=7.5;MAF_USDA=4.118
NC_035080.1	64886519	.	G	C	.	.	MAF_INRAE=5.263;MAF_USDA=10.0
NC_035080.1	64886525	.	C	T	.	.	MAF_USDA=2.353
NC_035080.1	64886529	.	G	A	.	.	MAF_USDA=1.639
NC_035080.1	64886635	.	T	G	.	.	MAF_USDA=1.639
NC_035080.1	64886696	.	A	T	.	.	MAF_USDA=2.459
NC_035080.1	64886720	.	A	T	.	.	MAF_USDA=1.639
NC_035080.1	64886731	.	T	A	.	.	MAF_USDA=13.115
NC_035080.1	64886780	.	C	T	.	.	MAF_USDA=14.407
NC_035080.1	64886871	.	G	A	.	.	MAF_USDA=15.254
NC_035080.1	64886873	.	T	C	.	.	MAF_INRAE=43.038;MAF_USDA=17.47
NC_035080.1	64886909	.	C	A	.	.	MAF_USDA=1.695
NC_035080.1	64886910	.	C	A	.	.	MAF_USDA=1.695
NC_035080.1	64887034	.	T	A	.	.	MAF_INRAE=48.333;MAF_USDA=14.583
NC_035080.1	64887041	.	G	A	.	.	MAF_INRAE=48.734;MAF_USDA=17.647
NC_035080.1	64887104	.	T	C	.	.	MAF_USDA=2.459
NC_035080.1	64887128	.	C	A	.	.	MAF_INRAE=3.333
NC_035080.1	64887136	.	T	C	.	.	MAF_USDA=1.639
NC_035080.1	64887167	.	A	G	.	.	MAF_INRAE=4.167;MAF_USDA=1.639
NC_035080.1	64887169	.	C	T	.	.	MAF_INRAE=32.278;MAF_USDA=20.588
NC_035080.1	64887266	.	A	G	.	.	MAF_INRAE=7.5;MAF_USDA=4.706
NC_035080.1	64887267	.	T	C	.	.	MAF_INRAE=4.167;MAF_USDA=4.706
NC_035080.1	64887351	.	A	C	.	.	MAF_USDA=14.754
NC_035080.1	64887374	.	A	T	.	.	MAF_USDA=2.941
NC_035080.1	64887376	.	C	A	.	.	MAF_INRAE=47.468;MAF_USDA=30.588
NC_035080.1	64887377	.	A	T	.	.	MAF_INRAE=49.167;MAF_USDA=30.588
NC_035080.1	64887433	.	T	G	.	.	MAF_USDA=9.412
NC_035080.1	64887437	.	A	C	.	.	MAF_USDA=2.459
NC_035080.1	64887462	.	T	C	.	.	MAF_USDA=6.25
NC_035080.1	64887511	.	C	T	.	.	MAF_INRAE=20.833;MAF_USDA=5.294
NC_035080.1	64887649	.	C	A	.	.	MAF_USDA=1.639
NC_035080.1	64887678	.	A	T	.	.	MAF_USDA=8.333
NC_035080.1	64887682	.	A	T	.	.	MAF_INRAE=24.167
NC_035080.1	64887768	.	A	T	.	.	MAF_USDA=3.529
NC_035080.1	64887846	.	C	A	.	.	MAF_INRAE=24.167;MAF_USDA=10.656
NC_035080.1	64887934	.	C	T	.	.	MAF_USDA=7.647
NC_035080.1	64888019	.	G	T	.	.	MAF_USDA=3.279
NC_035080.1	64888034	.	T	G	.	.	MAF_INRAE=24.167;MAF_USDA=9.016
NC_035080.1	64888093	.	A	T	.	.	MAF_USDA=1.639
NC_035080.1	64888208	.	C	A	.	.	MAF_INRAE=20.253;MAF_USDA=18.235
NC_035080.1	64888345	.	G	T	.	.	MAF_INRAE=11.392;MAF_USDA=6.471
NC_035080.1	64888349	.	G	T	.	.	MAF_INRAE=21.519;MAF_USDA=22.353
NC_035080.1	64888357	.	T	G	.	.	MAF_INRAE=3.333
NC_035080.1	64888358	.	A	T	.	.	MAF_INRAE=21.519;MAF_USDA=22.353
NC_035080.1	64888362	.	T	C	.	.	MAF_USDA=8.197
NC_035080.1	64888388	.	G	T	.	.	MAF_INRAE=24.167;MAF_USDA=2.459
NC_035080.1	64888413	.	G	A	.	.	MAF_INRAE=20.253;MAF_USDA=18.235
NC_035080.1	64888454	.	T	A	.	.	MAF_INRAE=31.579
NC_035080.1	64888485	.	G	A	.	.	MAF_INRAE=39.873;MAF_USDA=22.353
NC_035080.1	64888557	.	G	T	.	.	MAF_USDA=4.098
NC_035080.1	64888579	.	C	T	.	.	MAF_INRAE=23.333
NC_035080.1	64888598	.	T	C	.	.	MAF_USDA=2.459
NC_035080.1	64888657	.	C	T	.	.	MAF_INRAE=43.038;MAF_USDA=30.0
NC_035080.1	64888667	.	C	A	.	.	MAF_INRAE=39.873;MAF_USDA=23.529
NC_035080.1	64888682	.	A	T	.	.	MAF_USDA=8.824
NC_035080.1	64889026	.	C	T	.	.	MAF_USDA=8.197
NC_035080.1	64889252	.	T	C	.	.	MAF_USDA=2.459
NC_035080.1	64889522	.	G	A	.	.	MAF_USDA=4.098
NC_035080.1	64889545	.	T	C	.	.	MAF_USDA=19.643
NC_035080.1	64889665	.	G	A	.	.	MAF_USDA=12.295
NC_035080.1	64889685	.	G	T	.	.	MAF_INRAE=8.333
NC_035080.1	64889703	.	C	T	.	.	MAF_INRAE=7.5;MAF_USDA=1.639
NC_035080.1	64889748	.	A	T	.	.	MAF_USDA=1.639
NC_035080.1	64889755	.	C	T	.	.	MAF_USDA=4.706
NC_035080.1	64889759	.	G	A	.	.	MAF_USDA=3.279
NC_035080.1	64889770	.	C	A	.	.	MAF_USDA=3.529
NC_035080.1	64889843	.	T	C	.	.	MAF_INRAE=24.051;MAF_USDA=27.059
NC_035080.1	64889850	.	G	A	.	.	MAF_USDA=2.459
NC_035080.1	64889865	.	C	T	.	.	MAF_USDA=2.459
NC_035080.1	64889881	.	C	T	.	.	MAF_INRAE=20.0
NC_035080.1	64890023	.	C	T	.	.	MAF_INRAE=5.0;MAF_USDA=6.557
NC_035080.1	64890032	.	C	T	.	.	MAF_USDA=6.25
NC_035080.1	64890035	.	A	C	.	.	MAF_USDA=3.279
NC_035080.1	64890054	.	C	T	.	.	MAF_USDA=8.197
NC_035080.1	64890203	.	C	G	.	.	MAF_INRAE=5.263
NC_035080.1	64890211	.	A	C	.	.	MAF_INRAE=17.089;MAF_USDA=13.529
NC_035080.1	64890306	.	G	T	.	.	MAF_INRAE=2.5
NC_035080.1	64890426	.	C	A	.	.	MAF_INRAE=10.127;MAF_USDA=2.941
NC_035080.1	64890427	.	G	A	.	.	MAF_USDA=4.118
NC_035080.1	64890460	.	C	A	.	.	MAF_USDA=3.279
NC_035080.1	64890531	.	G	T	.	.	MAF_INRAE=34.81;MAF_USDA=22.941
NC_035080.1	64890578	.	G	T	.	.	MAF_INRAE=36.076;MAF_USDA=22.941
NC_035080.1	64890579	.	T	C	.	.	MAF_INRAE=39.167;MAF_USDA=22.941
NC_035080.1	64890603	.	T	C	.	.	MAF_INRAE=10.127;MAF_USDA=14.754
NC_035080.1	64890611	.	A	G	.	.	MAF_INRAE=36.076;MAF_USDA=22.941
NC_035080.1	64890653	.	G	C	.	.	MAF_INRAE=8.333;MAF_USDA=4.098
NC_035080.1	64890923	.	G	A	.	.	MAF_INRAE=16.456;MAF_USDA=24.118
NC_035080.1	64890969	.	A	G	.	.	MAF_INRAE=26.316
NC_035080.1	64891035	.	G	C	.	.	MAF_USDA=4.098
NC_035080.1	64891074	.	G	A	.	.	MAF_USDA=25.41
NC_035080.1	64891131	.	G	A	.	.	MAF_INRAE=37.342;MAF_USDA=35.294
NC_035080.1	64891149	.	G	T	.	.	MAF_INRAE=20.253;MAF_USDA=15.882
NC_035080.1	64891192	.	C	A	.	.	MAF_INRAE=20.0;MAF_USDA=5.882
NC_035080.1	64891273	.	T	C	.	.	MAF_USDA=1.639
NC_035080.1	64891280	.	C	T	.	.	MAF_INRAE=26.316;MAF_USDA=1.639
NC_035080.1	64891287	.	T	C	.	.	MAF_INRAE=2.5;MAF_USDA=6.471
NC_035080.1	64891472	.	G	A	.	.	MAF_INRAE=15.0;MAF_USDA=31.765
NC_035080.1	64891564	.	T	A	.	.	MAF_INRAE=45.57;MAF_USDA=49.412
NC_035080.1	64891567	.	C	A	.	.	MAF_INRAE=40.0;MAF_USDA=49.412
NC_035080.1	64891571	.	G	A	.	.	MAF_USDA=2.459
NC_035080.1	64891585	.	G	A	.	.	MAF_INRAE=45.57;MAF_USDA=48.824
NC_035080.1	64891590	.	G	T	.	.	MAF_INRAE=45.57;MAF_USDA=48.824
NC_035080.1	64891687	.	C	T	.	.	MAF_INRAE=25.949;MAF_USDA=44.706
NC_035080.1	64891698	.	C	T	.	.	MAF_INRAE=46.835;MAF_USDA=49.412
NC_035080.1	64891714	.	G	A	.	.	MAF_USDA=4.098
NC_035080.1	64891727	.	T	C	.	.	MAF_INRAE=1.667
NC_035080.1	64891805	.	G	A	.	.	MAF_INRAE=48.101;MAF_USDA=37.5
NC_035080.1	64891810	.	C	A	.	.	MAF_INRAE=44.304;MAF_USDA=35.417
NC_035080.1	64891842	.	G	T	.	.	MAF_INRAE=4.167;MAF_USDA=3.279
NC_035080.1	64891872	.	T	A	.	.	MAF_USDA=2.459
NC_035080.1	64891893	.	G	T	.	.	MAF_INRAE=4.167;MAF_USDA=3.279
NC_035080.1	64891925	.	T	G	.	.	MAF_INRAE=12.658;MAF_USDA=4.118
NC_035080.1	64891937	.	C	A	.	.	MAF_USDA=1.639
NC_035080.1	64892041	.	T	C	.	.	MAF_USDA=25.294
NC_035080.1	64892046	.	T	G	.	.	MAF_INRAE=20.253;MAF_USDA=22.353
NC_035080.1	64892049	.	C	A	.	.	MAF_INRAE=18.333;MAF_USDA=22.941
NC_035080.1	64892123	.	G	A	.	.	MAF_INRAE=32.5;MAF_USDA=9.016
NC_035080.1	64892160	.	A	G	.	.	MAF_INRAE=44.937;MAF_USDA=37.059
NC_035080.1	64892189	.	A	C	.	.	MAF_USDA=18.75
NC_035080.1	64892193	.	G	T	.	.	MAF_USDA=24.118
NC_035080.1	64892231	.	G	A	.	.	MAF_USDA=25.294
NC_035080.1	64892246	.	A	G	.	.	MAF_INRAE=5.263;MAF_USDA=13.529
NC_035080.1	64892317	.	C	T	.	.	MAF_USDA=12.941
NC_035080.1	64892355	.	C	T	.	.	MAF_INRAE=1.667
NC_035080.1	64892405	.	C	A	.	.	MAF_INRAE=24.167;MAF_USDA=1.639
NC_035080.1	64892411	.	C	T	.	.	MAF_USDA=24.706
NC_035080.1	64892414	.	T	C	.	.	MAF_INRAE=8.333;MAF_USDA=4.098
NC_035080.1	64892463	.	G	C	.	.	MAF_USDA=24.706
NC_035080.1	64892481	.	A	C	.	.	MAF_USDA=24.706
NC_035080.1	64892503	.	C	T	.	.	MAF_USDA=3.279
NC_035080.1	64892547	.	C	A	.	.	MAF_INRAE=17.5;MAF_USDA=15.294
NC_035080.1	64892586	.	T	C	.	.	MAF_INRAE=16.667;MAF_USDA=13.095
NC_035080.1	64892601	.	G	A	.	.	MAF_INRAE=17.722;MAF_USDA=14.286
NC_035080.1	64892678	.	G	A	.	.	MAF_USDA=2.5
NC_035080.1	64892681	.	T	A	.	.	MAF_USDA=22.619
NC_035080.1	64892740	.	C	T	.	.	MAF_INRAE=25.316;MAF_USDA=17.647
NC_035080.1	64892741	.	G	A	.	.	MAF_USDA=4.918
NC_035080.1	64892746	.	C	G	.	.	MAF_INRAE=21.519;MAF_USDA=21.765
NC_035080.1	64892759	.	T	C	.	.	MAF_USDA=22.353
NC_035080.1	64892784	.	G	A	.	.	MAF_INRAE=21.519;MAF_USDA=21.176
NC_035080.1	64892834	.	C	T	.	.	MAF_INRAE=20.253;MAF_USDA=21.765
NC_035080.1	64892847	.	G	A	.	.	MAF_INRAE=7.5;MAF_USDA=1.639
NC_035080.1	64892877	.	C	T	.	.	MAF_USDA=15.833
NC_035080.1	64892886	.	C	T	.	.	MAF_USDA=2.976
NC_035080.1	64892946	.	A	T	.	.	MAF_USDA=3.279
NC_035080.1	64892974	.	C	A	.	.	MAF_INRAE=20.253;MAF_USDA=17.647
NC_035080.1	64893029	.	T	C	.	.	MAF_USDA=15.574
NC_035080.1	64893057	.	C	T	.	.	MAF_INRAE=5.263
NC_035080.1	64893065	.	C	A	.	.	MAF_INRAE=5.263
NC_035080.1	64893124	.	G	A	.	.	MAF_INRAE=24.167;MAF_USDA=1.639
NC_035080.1	64893126	.	T	C	.	.	MAF_USDA=14.754
NC_035080.1	64893133	.	A	C	.	.	MAF_INRAE=33.544;MAF_USDA=37.5
NC_035080.1	64893145	.	C	T	.	.	MAF_USDA=14.754
NC_035080.1	64893148	.	A	T	.	.	MAF_USDA=4.918
NC_035080.1	64893181	.	A	G	.	.	MAF_USDA=14.754
NC_035080.1	64893186	.	C	T	.	.	MAF_USDA=15.574
NC_035080.1	64893187	.	G	C	.	.	MAF_USDA=15.574
NC_035080.1	64893199	.	C	T	.	.	MAF_INRAE=24.167;MAF_USDA=1.639
NC_035080.1	64893228	.	G	T	.	.	MAF_INRAE=24.167;MAF_USDA=1.639
NC_035080.1	64893229	.	C	A	.	.	MAF_INRAE=24.167;MAF_USDA=1.639
NC_035080.1	64893249	.	A	C	.	.	MAF_INRAE=17.089;MAF_USDA=14.118
NC_035080.1	64893289	.	A	G	.	.	MAF_INRAE=17.722;MAF_USDA=14.118
NC_035080.1	64893304	.	T	A	.	.	MAF_INRAE=33.544;MAF_USDA=27.976
NC_035080.1	64893316	.	A	G	.	.	MAF_INRAE=26.582;MAF_USDA=28.824
NC_035080.1	64893320	.	G	T	.	.	MAF_USDA=15.574
NC_035080.1	64893323	.	G	A	.	.	MAF_USDA=2.941
NC_035080.1	64893406	.	G	A	.	.	MAF_USDA=1.639
NC_035080.1	64893409	.	G	A	.	.	MAF_USDA=18.033
NC_035080.1	64893412	.	C	A	.	.	MAF_INRAE=8.861;MAF_USDA=4.167
NC_035080.1	64893432	.	C	T	.	.	MAF_USDA=16.393
NC_035080.1	64893433	.	G	A	.	.	MAF_INRAE=3.333
NC_035080.1	64893445	.	C	G	.	.	MAF_USDA=16.393
NC_035080.1	64893458	.	A	G	.	.	MAF_INRAE=20.833
NC_035080.1	64893474	.	G	A	.	.	MAF_INRAE=21.519;MAF_USDA=22.353
NC_035080.1	64893481	.	C	A	.	.	MAF_INRAE=17.089;MAF_USDA=25.294
NC_035080.1	64893487	.	A	G	.	.	MAF_INRAE=29.747;MAF_USDA=32.353
NC_035080.1	64893490	.	A	T	.	.	MAF_USDA=14.754
NC_035080.1	64893499	.	C	T	.	.	MAF_USDA=14.754
NC_035080.1	64893513	.	T	C	.	.	MAF_USDA=15.574
NC_035080.1	64893522	.	G	T	.	.	MAF_USDA=18.033
NC_035080.1	64893526	.	G	A	.	.	MAF_INRAE=26.316;MAF_USDA=16.393
NC_035080.1	64893593	.	G	C	.	.	MAF_USDA=1.639
NC_035080.1	64893643	.	T	C	.	.	MAF_INRAE=26.582;MAF_USDA=28.824
NC_035080.1	64893645	.	C	T	.	.	MAF_USDA=16.393
NC_035080.1	64893653	.	G	A	.	.	MAF_USDA=16.393
NC_035080.1	64893668	.	C	T	.	.	MAF_USDA=17.213
NC_035080.1	64893683	.	G	T	.	.	MAF_INRAE=8.333;MAF_USDA=4.918
NC_035080.1	64893689	.	A	T	.	.	MAF_USDA=17.213
NC_035080.1	64893718	.	T	C	.	.	MAF_INRAE=16.456;MAF_USDA=14.706
NC_035080.1	64893737	.	A	C	.	.	MAF_USDA=17.213
NC_035080.1	64893752	.	G	T	.	.	MAF_USDA=18.333
NC_035080.1	64893811	.	T	C	.	.	MAF_USDA=16.393
NC_035080.1	64893845	.	T	C	.	.	MAF_USDA=17.213
NC_035080.1	64893897	.	A	C	.	.	MAF_INRAE=45.57
NC_035080.1	64893921	.	G	T	.	.	MAF_INRAE=34.167;MAF_USDA=30.0
NC_035080.1	64893932	.	G	T	.	.	MAF_INRAE=8.333;MAF_USDA=4.098
NC_035080.1	64893938	.	T	A	.	.	MAF_USDA=9.016
NC_035080.1	64893943	.	G	A	.	.	MAF_USDA=2.941
NC_035080.1	64893945	.	C	T	.	.	MAF_USDA=2.459
NC_035080.1	64894051	.	A	T	.	.	MAF_INRAE=5.263
NC_035080.1	64894107	.	A	T	.	.	MAF_INRAE=19.167
NC_035080.1	64894109	.	A	T	.	.	MAF_INRAE=1.667
NC_035080.1	64894115	.	A	G	.	.	MAF_INRAE=5.263
NC_035080.1	64894202	.	C	T	.	.	MAF_USDA=17.213
NC_035080.1	64894234	.	G	C	.	.	MAF_INRAE=25.0;MAF_USDA=2.459
NC_035080.1	64894282	.	G	T	.	.	MAF_USDA=1.639
NC_035080.1	64894292	.	A	G	.	.	MAF_USDA=17.213
NC_035080.1	64894322	.	G	T	.	.	MAF_INRAE=25.833
NC_035080.1	64894371	.	C	G	.	.	MAF_USDA=4.918
NC_035080.1	64894388	.	G	T	.	.	MAF_USDA=8.197
NC_035080.1	64894389	.	C	T	.	.	MAF_USDA=20.0
NC_035080.1	64894393	.	G	A	.	.	MAF_USDA=18.852
NC_035080.1	64894425	.	C	A	.	.	MAF_USDA=10.656
NC_035080.1	64894429	.	A	T	.	.	MAF_USDA=9.016
NC_035080.1	64894430	.	T	C	.	.	MAF_INRAE=25.833;MAF_USDA=2.459
NC_035080.1	64894445	.	C	T	.	.	MAF_USDA=6.25
NC_035080.1	64894448	.	C	A	.	.	MAF_USDA=12.5
NC_035080.1	64894452	.	T	A	.	.	MAF_USDA=10.656
NC_035080.1	64894473	.	G	C	.	.	MAF_USDA=17.059
NC_035080.1	64894474	.	G	A	.	.	MAF_USDA=17.059
NC_035080.1	64894475	.	A	C	.	.	MAF_USDA=24.118
NC_035080.1	64894477	.	C	T	.	.	MAF_USDA=18.824
NC_035080.1	64894490	.	A	T	.	.	MAF_USDA=8.235
NC_035080.1	64894491	.	C	T	.	.	MAF_USDA=7.059
NC_035080.1	64894507	.	A	G	.	.	MAF_USDA=2.459
NC_035080.1	64894592	.	A	G	.	.	MAF_INRAE=19.62;MAF_USDA=21.176
NC_035080.1	64894623	.	G	T	.	.	MAF_USDA=2.459
NC_035080.1	64894630	.	A	T	.	.	MAF_INRAE=5.263
NC_035080.1	64894632	.	T	G	.	.	MAF_INRAE=14.167;MAF_USDA=34.706
NC_035080.1	64894649	.	G	A	.	.	MAF_USDA=3.529
NC_035080.1	64894696	.	C	A	.	.	MAF_INRAE=21.519;MAF_USDA=34.118
NC_035080.1	64894702	.	A	T	.	.	MAF_INRAE=5.263;MAF_USDA=18.033
NC_035080.1	64894704	.	C	A	.	.	MAF_USDA=16.393
NC_035080.1	64894712	.	C	G	.	.	MAF_USDA=2.353
NC_035080.1	64894745	.	C	A	.	.	MAF_INRAE=5.263;MAF_USDA=17.213
NC_035080.1	64894753	.	C	T	.	.	MAF_INRAE=25.833;MAF_USDA=2.459
NC_035080.1	64894844	.	A	G	.	.	MAF_INRAE=25.833;MAF_USDA=3.279
NC_035080.1	64894883	.	C	T	.	.	MAF_INRAE=20.253;MAF_USDA=22.353
NC_035080.1	64894888	.	C	T	.	.	MAF_INRAE=20.253;MAF_USDA=22.941
NC_035080.1	64895077	.	C	T	.	.	MAF_INRAE=14.557;MAF_USDA=17.059
NC_035080.1	64895149	.	G	T	.	.	MAF_INRAE=37.5
NC_035080.1	64895198	.	A	G	.	.	MAF_INRAE=17.5
NC_035080.1	64895420	.	G	A	.	.	MAF_INRAE=5.263
NC_035080.1	64895539	.	A	T	.	.	MAF_INRAE=5.263
NC_035080.1	64895578	.	C	A	.	.	MAF_USDA=5.738
NC_035080.1	64895623	.	C	A	.	.	MAF_INRAE=20.886;MAF_USDA=47.059
NC_035080.1	64895630	.	A	T	.	.	MAF_USDA=5.738
NC_035080.1	64895669	.	G	A	.	.	MAF_USDA=2.353
NC_035080.1	64895690	.	A	G	.	.	MAF_INRAE=5.263
NC_035080.1	64895825	.	C	A	.	.	MAF_USDA=2.941
NC_035080.1	64895866	.	A	T	.	.	MAF_INRAE=25.0;MAF_USDA=3.279
NC_035080.1	64895881	.	C	A	.	.	MAF_INRAE=20.253;MAF_USDA=17.647
NC_035080.1	64895948	.	G	T	.	.	MAF_INRAE=26.316;MAF_USDA=21.176
NC_035080.1	64896078	.	G	C	.	.	MAF_USDA=5.738
NC_035080.1	64896166	.	A	T	.	.	MAF_USDA=4.918
NC_035080.1	64896176	.	A	G	.	.	MAF_INRAE=21.519;MAF_USDA=47.647
NC_035080.1	64896186	.	G	T	.	.	MAF_USDA=18.852
NC_035080.1	64896187	.	G	A	.	.	MAF_INRAE=21.519;MAF_USDA=46.471
NC_035080.1	64896202	.	C	T	.	.	MAF_INRAE=38.608;MAF_USDA=21.765
NC_035080.1	64896203	.	G	A	.	.	MAF_INRAE=5.263
NC_035080.1	64896225	.	A	G	.	.	MAF_INRAE=21.519;MAF_USDA=11.765
NC_035080.1	64896233	.	G	A	.	.	MAF_INRAE=5.263
NC_035080.1	64896348	.	G	C	.	.	MAF_USDA=12.5
NC_035080.1	64896349	.	G	C	.	.	MAF_USDA=12.5
NC_035080.1	64896402	.	A	G	.	.	MAF_INRAE=5.263
NC_035080.1	64896420	.	G	C	.	.	MAF_INRAE=1.667
NC_035080.1	64896424	.	G	A	.	.	MAF_INRAE=20.833;MAF_USDA=1.639
NC_035080.1	64896445	.	G	T	.	.	MAF_INRAE=39.241;MAF_USDA=20.0
NC_035080.1	64896458	.	A	G	.	.	MAF_INRAE=5.263
NC_035080.1	64896463	.	T	C	.	.	MAF_INRAE=5.263
NC_035080.1	64896469	.	T	G	.	.	MAF_INRAE=37.975;MAF_USDA=20.588
NC_035080.1	64896498	.	C	T	.	.	MAF_INRAE=37.975;MAF_USDA=20.588
NC_035080.1	64896508	.	A	C	.	.	MAF_INRAE=37.975;MAF_USDA=23.529
NC_035080.1	64896517	.	C	T	.	.	MAF_INRAE=37.975;MAF_USDA=21.176
NC_035080.1	64896602	.	C	T	.	.	MAF_INRAE=5.263;MAF_USDA=8.235
NC_035080.1	64896627	.	C	T	.	.	MAF_INRAE=28.333;MAF_USDA=8.824
NC_035080.1	64896855	.	T	A	.	.	MAF_INRAE=50.0
NC_035080.1	64896861	.	C	T	.	.	MAF_INRAE=29.167
NC_035080.1	64896887	.	C	T	.	.	MAF_INRAE=4.167;MAF_USDA=7.647
NC_035080.1	64896908	.	G	C	.	.	MAF_INRAE=21.667;MAF_USDA=1.639
NC_035080.1	64896917	.	A	G	.	.	MAF_INRAE=20.886;MAF_USDA=47.059
NC_035080.1	64896935	.	C	T	.	.	MAF_INRAE=7.5;MAF_USDA=1.639
NC_035080.1	64896980	.	G	T	.	.	MAF_INRAE=7.5;MAF_USDA=1.667
NC_035080.1	64896986	.	A	G	.	.	MAF_INRAE=39.241;MAF_USDA=39.881
NC_035080.1	64897022	.	G	T	.	.	MAF_INRAE=5.263
NC_035080.1	64897048	.	A	G	.	.	MAF_INRAE=20.886;MAF_USDA=47.647
NC_035080.1	64897066	.	T	C	.	.	MAF_INRAE=5.263
NC_035080.1	64897100	.	G	T	.	.	MAF_USDA=4.098
NC_035080.1	64897433	.	A	T	.	.	MAF_USDA=47.059
NC_035080.1	64898818	.	C	T	.	.	MAF_INRAE=31.579;MAF_USDA=3.39
NC_035080.1	64898831	.	T	A	.	.	MAF_USDA=2.5
NC_035080.1	64898837	.	G	A	.	.	MAF_INRAE=42.105;MAF_USDA=50.0
NC_035080.1	64898853	.	G	T	.	.	MAF_USDA=1.667
NC_035080.1	64898884	.	T	G	.	.	MAF_USDA=2.459
NC_035080.1	64898905	.	T	A	.	.	MAF_USDA=4.918
NC_035080.1	64898962	.	T	C	.	.	MAF_INRAE=20.886;MAF_USDA=47.647
NC_035080.1	64898978	.	C	A	.	.	MAF_INRAE=22.5;MAF_USDA=4.918
NC_035080.1	64898988	.	C	T	.	.	MAF_INRAE=22.5;MAF_USDA=1.639
NC_035080.1	64899074	.	C	T	.	.	MAF_USDA=5.738
NC_035080.1	64899106	.	G	A	.	.	MAF_USDA=4.118
NC_035080.1	64899174	.	G	T	.	.	MAF_USDA=2.459
NC_035080.1	64899205	.	T	G	.	.	MAF_INRAE=7.5
NC_035080.1	64899241	.	A	G	.	.	MAF_INRAE=20.886;MAF_USDA=50.0
NC_035080.1	64899342	.	G	A	.	.	MAF_INRAE=3.333;MAF_USDA=8.197
NC_035080.1	64899559	.	G	A	.	.	MAF_INRAE=22.5;MAF_USDA=2.459
NC_035080.1	64899574	.	G	A	.	.	MAF_USDA=1.639
NC_035080.1	64899717	.	G	A	.	.	MAF_USDA=1.639
NC_035080.1	64899723	.	T	G	.	.	MAF_INRAE=20.886;MAF_USDA=47.059
NC_035080.1	64899737	.	C	T	.	.	MAF_INRAE=3.333
NC_035080.1	64899798	.	C	A	.	.	MAF_INRAE=20.886;MAF_USDA=47.647
NC_035080.1	64899799	.	T	A	.	.	MAF_INRAE=14.167;MAF_USDA=47.647
NC_035080.1	64899832	.	T	A	.	.	MAF_INRAE=3.333
NC_035080.1	64899859	.	G	C	.	.	MAF_USDA=3.333
NC_035080.1	64899860	.	C	T	.	.	MAF_INRAE=5.263
NC_035080.1	64899889	.	A	G	.	.	MAF_INRAE=20.886;MAF_USDA=47.647
NC_035080.1	64899896	.	G	A	.	.	MAF_INRAE=20.886;MAF_USDA=47.647
NC_035080.1	64899905	.	C	T	.	.	MAF_USDA=4.918
NC_035080.1	64899909	.	G	T	.	.	MAF_USDA=4.918
NC_035080.1	64899921	.	T	G	.	.	MAF_INRAE=1.667
NC_035080.1	64900020	.	G	A	.	.	MAF_USDA=1.639
NC_035080.1	64900269	.	C	A	.	.	MAF_INRAE=4.167
NC_035080.1	64900299	.	C	T	.	.	MAF_INRAE=5.263
NC_035080.1	64900300	.	G	C	.	.	MAF_INRAE=5.263;MAF_USDA=8.824
NC_035080.1	64900301	.	T	C	.	.	MAF_USDA=2.083
NC_035080.1	64900315	.	A	C	.	.	MAF_INRAE=20.0;MAF_USDA=6.557
NC_035080.1	64900316	.	T	C	.	.	MAF_INRAE=20.0;MAF_USDA=12.295
NC_035080.1	64900327	.	C	T	.	.	MAF_INRAE=36.709;MAF_USDA=46.471
NC_035080.1	64900341	.	T	A	.	.	MAF_INRAE=36.709;MAF_USDA=47.647
NC_035080.1	64900343	.	A	C	.	.	MAF_USDA=16.471
NC_035080.1	64900345	.	T	A	.	.	MAF_INRAE=41.667;MAF_USDA=10.417
NC_035080.1	64900346	.	T	A	.	.	MAF_INRAE=5.833
NC_035080.1	64900464	.	A	C	.	.	MAF_INRAE=38.608;MAF_USDA=41.765
NC_035080.1	64900465	.	C	A	.	.	MAF_USDA=31.176
NC_035080.1	64900469	.	T	G	.	.	MAF_USDA=4.918
NC_035080.1	64900471	.	A	T	.	.	MAF_USDA=1.639
NC_035080.1	64900475	.	T	A	.	.	MAF_INRAE=20.253;MAF_USDA=12.353
NC_035080.1	64900476	.	A	T	.	.	MAF_USDA=1.639
NC_035080.1	64900582	.	T	C	.	.	MAF_USDA=2.459
NC_035080.1	64900595	.	G	A	.	.	MAF_USDA=12.5
NC_035080.1	64900610	.	C	T	.	.	MAF_USDA=3.279
NC_035080.1	64900619	.	G	A	.	.	MAF_INRAE=5.263
NC_035080.1	64900632	.	G	A	.	.	MAF_INRAE=5.263
NC_035080.1	64900667	.	G	T	.	.	MAF_USDA=6.25
NC_035080.1	64900668	.	T	G	.	.	MAF_USDA=1.639
NC_035080.1	64900674	.	C	T	.	.	MAF_INRAE=41.772;MAF_USDA=20.588
NC_035080.1	64900755	.	T	G	.	.	MAF_INRAE=38.608;MAF_USDA=46.471
NC_035080.1	64900811	.	T	A	.	.	MAF_INRAE=37.975;MAF_USDA=45.238
NC_035080.1	64900814	.	A	C	.	.	MAF_USDA=3.529
NC_035080.1	64900820	.	G	A	.	.	MAF_INRAE=37.975;MAF_USDA=45.294
NC_035080.1	64900836	.	A	G	.	.	MAF_INRAE=20.886;MAF_USDA=45.294
NC_035080.1	64900946	.	G	A	.	.	MAF_INRAE=20.253;MAF_USDA=17.647
NC_035080.1	64901187	.	C	T	.	.	MAF_INRAE=3.333
NC_035080.1	64901211	.	C	T	.	.	MAF_USDA=2.459
NC_035080.1	64901235	.	A	G	.	.	MAF_INRAE=20.833;MAF_USDA=1.667
NC_035080.1	64901280	.	G	T	.	.	MAF_USDA=11.905
NC_035080.1	64901291	.	G	A	.	.	MAF_USDA=5.738
NC_035080.1	64901369	.	C	T	.	.	MAF_INRAE=22.152;MAF_USDA=47.647
NC_035080.1	64901410	.	T	G	.	.	MAF_INRAE=21.519;MAF_USDA=47.059
NC_035080.1	64901475	.	T	C	.	.	MAF_USDA=4.918
NC_035080.1	64901524	.	T	G	.	.	MAF_INRAE=1.667
NC_035080.1	64901592	.	A	C	.	.	MAF_USDA=3.279
NC_035080.1	64901646	.	A	C	.	.	MAF_INRAE=22.5
NC_035080.1	64901648	.	G	T	.	.	MAF_INRAE=22.5;MAF_USDA=6.25
NC_035080.1	64901649	.	T	C	.	.	MAF_INRAE=22.5;MAF_USDA=6.25
NC_035080.1	64901758	.	G	A	.	.	MAF_INRAE=15.833;MAF_USDA=4.167
NC_035080.1	64901775	.	G	T	.	.	MAF_USDA=2.459
NC_035080.1	64901803	.	T	C	.	.	MAF_INRAE=22.5;MAF_USDA=12.353
NC_035080.1	64901811	.	G	A	.	.	MAF_INRAE=9.494;MAF_USDA=8.197
NC_035080.1	64901915	.	C	T	.	.	MAF_USDA=2.941
NC_035080.1	64901923	.	T	C	.	.	MAF_INRAE=37.975;MAF_USDA=20.0
NC_035080.1	64901972	.	T	G	.	.	MAF_USDA=4.098
NC_035080.1	64901975	.	T	A	.	.	MAF_USDA=1.639
NC_035080.1	64902034	.	A	C	.	.	MAF_INRAE=20.253;MAF_USDA=37.5
NC_035080.1	64902058	.	C	T	.	.	MAF_USDA=8.235
NC_035080.1	64902208	.	A	G	.	.	MAF_INRAE=22.5;MAF_USDA=12.353
NC_035080.1	64902214	.	G	A	.	.	MAF_USDA=1.639
NC_035080.1	64902275	.	A	C	.	.	MAF_INRAE=3.333
NC_035080.1	64902277	.	T	G	.	.	MAF_USDA=1.639
NC_035080.1	64902295	.	G	C	.	.	MAF_INRAE=3.333
NC_035080.1	64902350	.	G	A	.	.	MAF_USDA=2.941
NC_035080.1	64902487	.	C	T	.	.	MAF_INRAE=37.975;MAF_USDA=20.588
NC_035080.1	64902526	.	C	A	.	.	MAF_INRAE=22.5
NC_035080.1	64902576	.	T	A	.	.	MAF_INRAE=20.253;MAF_USDA=21.765
NC_035080.1	64902675	.	T	C	.	.	MAF_USDA=4.918
NC_035080.1	64902690	.	G	A	.	.	MAF_INRAE=24.051;MAF_USDA=34.118
NC_035080.1	64902700	.	A	T	.	.	MAF_INRAE=22.5;MAF_USDA=1.639
NC_035080.1	64902731	.	G	T	.	.	MAF_INRAE=18.354;MAF_USDA=1.667
NC_035080.1	64902865	.	C	T	.	.	MAF_INRAE=22.5;MAF_USDA=1.639
NC_035080.1	64902879	.	T	G	.	.	MAF_INRAE=20.253;MAF_USDA=18.235
NC_035080.1	64902894	.	G	T	.	.	MAF_INRAE=22.5;MAF_USDA=6.557
NC_035080.1	64902946	.	C	A	.	.	MAF_INRAE=25.833;MAF_USDA=14.118
NC_035080.1	64902949	.	T	A	.	.	MAF_INRAE=3.333;MAF_USDA=9.412
NC_035080.1	64902952	.	A	C	.	.	MAF_INRAE=3.333;MAF_USDA=9.412
NC_035080.1	64902963	.	G	C	.	.	MAF_INRAE=25.833;MAF_USDA=14.118
NC_035080.1	64902966	.	G	A	.	.	MAF_INRAE=20.253;MAF_USDA=18.235
NC_035080.1	64903028	.	A	G	.	.	MAF_INRAE=41.772;MAF_USDA=37.647
NC_035080.1	64903177	.	A	T	.	.	MAF_INRAE=38.608;MAF_USDA=44.118
NC_035080.1	64903330	.	C	A	.	.	MAF_INRAE=40.506;MAF_USDA=43.529
NC_035080.1	64903400	.	A	T	.	.	MAF_INRAE=21.667;MAF_USDA=1.639
NC_035080.1	64903404	.	A	G	.	.	MAF_USDA=1.639
NC_035080.1	64903421	.	C	T	.	.	MAF_USDA=4.167
NC_035080.1	64903423	.	G	T	.	.	MAF_INRAE=26.316
NC_035080.1	64903456	.	G	C	.	.	MAF_INRAE=5.263;MAF_USDA=7.143
NC_035080.1	64903458	.	G	A	.	.	MAF_INRAE=40.833;MAF_USDA=27.381
NC_035080.1	64903494	.	C	T	.	.	MAF_INRAE=39.873;MAF_USDA=48.214
NC_035080.1	64903563	.	G	A	.	.	MAF_INRAE=3.333
NC_035080.1	64903645	.	T	G	.	.	MAF_USDA=2.459
NC_035080.1	64903687	.	A	C	.	.	MAF_INRAE=20.833;MAF_USDA=1.639
NC_035080.1	64903690	.	T	G	.	.	MAF_INRAE=5.263
NC_035080.1	64903719	.	C	T	.	.	MAF_USDA=7.059
NC_035080.1	64903742	.	C	A	.	.	MAF_USDA=1.639
NC_035080.1	64903913	.	G	A	.	.	MAF_USDA=4.167
NC_035080.1	64903919	.	C	T	.	.	MAF_USDA=4.167
NC_035080.1	64904096	.	T	C	.	.	MAF_INRAE=20.253;MAF_USDA=41.176
NC_035080.1	64904169	.	T	C	.	.	MAF_INRAE=10.127;MAF_USDA=7.377
NC_035080.1	64904329	.	C	T	.	.	MAF_USDA=18.824
NC_035080.1	64904421	.	A	T	.	.	MAF_INRAE=19.62;MAF_USDA=17.647
NC_035080.1	64904423	.	G	A	.	.	MAF_USDA=9.412
NC_035080.1	64904437	.	G	T	.	.	MAF_USDA=3.529
NC_035080.1	64904561	.	G	A	.	.	MAF_INRAE=4.167
NC_035080.1	64904581	.	G	T	.	.	MAF_INRAE=8.333;MAF_USDA=10.588
NC_035080.1	64904582	.	C	T	.	.	MAF_USDA=10.588
NC_035080.1	64904585	.	G	A	.	.	MAF_USDA=4.918
NC_035080.1	64904588	.	T	G	.	.	MAF_USDA=9.412
NC_035080.1	64904590	.	C	A	.	.	MAF_INRAE=7.5;MAF_USDA=1.639
NC_035080.1	64904610	.	A	T	.	.	MAF_USDA=3.279
NC_035080.1	64904711	.	C	T	.	.	MAF_INRAE=7.5;MAF_USDA=1.639
NC_035080.1	64904717	.	G	T	.	.	MAF_INRAE=5.263
NC_035080.1	64904755	.	G	T	.	.	MAF_INRAE=25.833;MAF_USDA=10.0
NC_035080.1	64904912	.	A	T	.	.	MAF_INRAE=40.506;MAF_USDA=47.647
NC_035080.1	64904930	.	C	T	.	.	MAF_INRAE=29.114;MAF_USDA=25.882
NC_035080.1	64904945	.	T	A	.	.	MAF_USDA=18.235
NC_035080.1	64905124	.	C	T	.	.	MAF_USDA=7.647
NC_035080.1	64905175	.	G	A	.	.	MAF_INRAE=25.833;MAF_USDA=10.588
NC_035080.1	64905350	.	A	G	.	.	MAF_USDA=4.098
NC_035080.1	64905467	.	C	T	.	.	MAF_INRAE=20.833;MAF_USDA=5.357
NC_035080.1	64905578	.	G	A	.	.	MAF_INRAE=3.333
NC_035080.1	64905588	.	G	T	.	.	MAF_INRAE=5.263;MAF_USDA=21.084
NC_035080.1	64905722	.	T	C	.	.	MAF_INRAE=19.62;MAF_USDA=18.452
NC_035080.1	64905754	.	G	A	.	.	MAF_INRAE=5.263
NC_035080.1	64905829	.	T	A	.	.	MAF_INRAE=25.833;MAF_USDA=2.5
NC_035080.1	64905832	.	A	C	.	.	MAF_INRAE=25.833;MAF_USDA=2.5
NC_035080.1	64905833	.	T	C	.	.	MAF_INRAE=25.833;MAF_USDA=2.5
NC_035080.1	64905845	.	G	C	.	.	MAF_INRAE=20.833
NC_035080.1	64905853	.	T	G	.	.	MAF_INRAE=26.316;MAF_USDA=37.5
NC_035080.1	64905928	.	T	A	.	.	MAF_USDA=6.25
NC_035080.1	64905951	.	A	G	.	.	MAF_INRAE=21.519;MAF_USDA=39.286
NC_035080.1	64905972	.	G	A	.	.	MAF_INRAE=25.833;MAF_USDA=11.31
NC_035080.1	64906055	.	A	G	.	.	MAF_USDA=4.167
NC_035080.1	64906091	.	A	T	.	.	MAF_INRAE=19.62;MAF_USDA=14.286
NC_035080.1	64906185	.	G	T	.	.	MAF_USDA=2.5
NC_035080.1	64906263	.	T	A	.	.	MAF_INRAE=7.5
NC_035080.1	64906276	.	C	A	.	.	MAF_INRAE=7.5
NC_035080.1	64906290	.	C	A	.	.	MAF_INRAE=8.861;MAF_USDA=4.167
NC_035080.1	64906358	.	A	C	.	.	MAF_INRAE=25.833;MAF_USDA=10.119
NC_035080.1	64906380	.	C	A	.	.	MAF_INRAE=5.263
NC_035080.1	64906424	.	A	G	.	.	MAF_USDA=1.695
NC_035080.1	64906431	.	C	A	.	.	MAF_INRAE=18.333
NC_035080.1	64906441	.	G	A	.	.	MAF_USDA=4.167
NC_035080.1	64906442	.	TA	TC	.	.	MAF_USDA=4.167
NC_035080.1	64906443	.	A	C	.	.	MAF_INRAE=5.263
NC_035080.1	64906449	.	T	G	.	.	MAF_INRAE=7.5
NC_035080.1	64906471	.	G	A	.	.	MAF_USDA=7.738
NC_035080.1	64906501	.	G	T	.	.	MAF_INRAE=5.263;MAF_USDA=16.071
NC_035080.1	64906507	.	C	T	.	.	MAF_INRAE=41.139;MAF_USDA=48.81
NC_035080.1	64906537	.	C	A	.	.	MAF_INRAE=24.051;MAF_USDA=25.0
NC_035080.1	64906601	.	G	A	.	.	MAF_USDA=2.5
NC_035080.1	64906817	.	G	A	.	.	MAF_USDA=5.932
NC_035080.1	64906875	.	G	A	.	.	MAF_USDA=1.667
NC_035080.1	64906902	.	T	G	.	.	MAF_INRAE=39.241;MAF_USDA=28.571
NC_035080.1	64907080	.	A	C	.	.	MAF_INRAE=42.405;MAF_USDA=47.024
NC_035080.1	64907092	.	T	G	.	.	MAF_USDA=7.143
NC_035080.1	64907124	.	G	C	.	.	MAF_USDA=5.085
NC_035080.1	64907167	.	A	G	.	.	MAF_INRAE=26.316;MAF_USDA=48.795
NC_035080.1	64907195	.	C	A	.	.	MAF_INRAE=26.316;MAF_USDA=19.277
NC_035080.1	64907411	.	C	A	.	.	MAF_INRAE=5.263
NC_035080.1	64907546	.	T	A	.	.	MAF_USDA=4.167
NC_035080.1	64907581	.	G	A	.	.	MAF_INRAE=18.354;MAF_USDA=11.905
NC_035080.1	64907697	.	G	A	.	.	MAF_INRAE=5.0;MAF_USDA=20.833
NC_035080.1	64907749	.	A	G	.	.	MAF_USDA=2.5
NC_035080.1	64907837	.	T	G	.	.	MAF_INRAE=2.5
NC_035080.1	64907838	.	A	T	.	.	MAF_INRAE=18.987;MAF_USDA=37.5
NC_035080.1	64907841	.	C	G	.	.	MAF_INRAE=2.5
NC_035080.1	64907842	.	G	T	.	.	MAF_INRAE=2.632;MAF_USDA=9.524
NC_035080.1	64907853	.	A	C	.	.	MAF_INRAE=33.333;MAF_USDA=7.5
NC_035080.1	64907863	.	T	G	.	.	MAF_USDA=22.917
NC_035080.1	64907866	.	A	G	.	.	MAF_USDA=14.583
NC_035080.1	64907868	.	G	C	.	.	MAF_USDA=25.0
NC_035080.1	64907883	.	G	A	.	.	MAF_INRAE=1.667
NC_035080.1	64907898	.	T	A	.	.	MAF_USDA=5.833
NC_035080.1	64907909	.	C	T	.	.	MAF_INRAE=17.089;MAF_USDA=11.31
NC_035080.1	64907911	.	T	A	.	.	MAF_USDA=1.667
NC_035080.1	64907920	.	A	C	.	.	MAF_INRAE=8.333
NC_035080.1	64907932	.	A	G	.	.	MAF_INRAE=2.5;MAF_USDA=20.833
NC_035080.1	64907958	.	G	A	.	.	MAF_USDA=6.25
NC_035080.1	64907965	.	C	A	.	.	MAF_INRAE=7.5;MAF_USDA=1.667
NC_035080.1	64907968	.	T	C	.	.	MAF_INRAE=8.333
NC_035080.1	64907971	.	A	C	.	.	MAF_INRAE=4.167;MAF_USDA=14.286
NC_035080.1	64907994	.	C	T	.	.	MAF_INRAE=5.833;MAF_USDA=20.833
NC_035080.1	64908014	.	A	G	.	.	MAF_INRAE=7.5
NC_035080.1	64908021	.	G	T	.	.	MAF_INRAE=6.667
NC_035080.1	64908024	.	C	G	.	.	MAF_INRAE=7.5
NC_035080.1	64908026	.	C	G	.	.	MAF_INRAE=7.5
NC_035080.1	64908034	.	G	T	.	.	MAF_USDA=45.833
NC_035080.1	64908035	.	C	G	.	.	MAF_USDA=14.167
NC_035080.1	64908044	.	C	T	.	.	MAF_INRAE=6.667;MAF_USDA=14.167
NC_035080.1	64908060	.	T	C	.	.	MAF_INRAE=5.0
NC_035080.1	64908061	.	G	A	.	.	MAF_INRAE=5.0
NC_035080.1	64908066	.	T	C	.	.	MAF_USDA=14.583
NC_035080.1	64908075	.	T	C	.	.	MAF_INRAE=2.5
NC_035080.1	64908083	.	C	G	.	.	MAF_INRAE=2.5
NC_035080.1	64908091	.	G	A	.	.	MAF_INRAE=3.333;MAF_USDA=1.667
NC_035080.1	64908110	.	G	A	.	.	MAF_INRAE=6.667
NC_035080.1	64908126	.	T	C	.	.	MAF_INRAE=6.667
NC_035080.1	64908138	.	C	T	.	.	MAF_INRAE=6.667
NC_035080.1	64908142	.	G	C	.	.	MAF_INRAE=6.667
NC_035080.1	64908143	.	G	T	.	.	MAF_USDA=5.0
NC_035080.1	64908164	.	T	C	.	.	MAF_INRAE=8.333
NC_035080.1	64908171	.	T	C	.	.	MAF_INRAE=8.333
NC_035080.1	64908173	.	G	A	.	.	MAF_INRAE=8.333
NC_035080.1	64908188	.	C	T	.	.	MAF_INRAE=2.5;MAF_USDA=5.952
NC_035080.1	64908193	.	G	C	.	.	MAF_INRAE=9.167;MAF_USDA=24.405
NC_035080.1	64908195	.	A	G	.	.	MAF_INRAE=9.167;MAF_USDA=21.429
NC_035080.1	64908203	.	G	T	.	.	MAF_USDA=18.75
NC_035080.1	64908207	.	A	G	.	.	MAF_USDA=6.25
NC_035080.1	64908217	.	G	C	.	.	MAF_INRAE=9.167
NC_035080.1	64908219	.	A	G	.	.	MAF_USDA=8.333
NC_035080.1	64908224	.	A	C	.	.	MAF_USDA=6.25
NC_035080.1	64908231	.	A	T	.	.	MAF_INRAE=9.167
NC_035080.1	64908232	.	A	G	.	.	MAF_INRAE=9.167
NC_035080.1	64908238	.	C	G	.	.	MAF_INRAE=9.167
NC_035080.1	64908239	.	G	C	.	.	MAF_USDA=8.333
NC_035080.1	64908255	.	T	C	.	.	MAF_INRAE=9.167
NC_035080.1	64908259	.	G	C	.	.	MAF_INRAE=9.167
NC_035080.1	64908269	.	G	A	.	.	MAF_INRAE=8.333
NC_035080.1	64908270	.	C	A	.	.	MAF_USDA=6.25
NC_035080.1	64908290	.	A	C	.	.	MAF_INRAE=8.333
NC_035080.1	64908293	.	G	T	.	.	MAF_USDA=6.548
NC_035080.1	64908297	.	G	A	.	.	MAF_USDA=1.667
NC_035080.1	64908301	.	A	G	.	.	MAF_INRAE=8.333
NC_035080.1	64908330	.	C	T	.	.	MAF_INRAE=12.5
NC_035080.1	64908350	.	C	T	.	.	MAF_INRAE=14.167
NC_035080.1	64908351	.	A	G	.	.	MAF_INRAE=14.167
NC_035080.1	64908358	.	A	T	.	.	MAF_INRAE=14.167
NC_035080.1	64908368	.	A	G	.	.	MAF_INRAE=4.167;MAF_USDA=24.167
NC_035080.1	64908376	.	A	C	.	.	MAF_INRAE=14.167
NC_035080.1	64908379	.	A	T	.	.	MAF_INRAE=8.333;MAF_USDA=6.667
NC_035080.1	64908392	.	C	T	.	.	MAF_USDA=9.167
NC_035080.1	64908399	.	T	C	.	.	MAF_INRAE=14.167
NC_035080.1	64908413	.	T	G	.	.	MAF_INRAE=7.5;MAF_USDA=1.667
NC_035080.1	64908426	.	C	G	.	.	MAF_INRAE=45.0;MAF_USDA=45.833
NC_035080.1	64908437	.	G	C	.	.	MAF_INRAE=22.5;MAF_USDA=1.667
NC_035080.1	64908457	.	A	C	.	.	MAF_INRAE=12.5
NC_035080.1	64908458	.	T	G	.	.	MAF_INRAE=12.5
NC_035080.1	64908471	.	G	A	.	.	MAF_INRAE=11.667
NC_035080.1	64908473	.	T	C	.	.	MAF_INRAE=11.667
NC_035080.1	64908481	.	T	C	.	.	MAF_USDA=12.5
NC_035080.1	64908495	.	C	T	.	.	MAF_INRAE=10.833
NC_035080.1	64908504	.	C	A	.	.	MAF_USDA=12.5
NC_035080.1	64908507	.	C	T	.	.	MAF_INRAE=23.333
NC_035080.1	64908529	.	G	C	.	.	MAF_INRAE=7.5
NC_035080.1	64908595	.	T	C	.	.	MAF_INRAE=8.333;MAF_USDA=12.5
NC_035080.1	64908597	.	A	G	.	.	MAF_INRAE=8.333
NC_035080.1	64908633	.	C	T	.	.	MAF_USDA=16.667
NC_035080.1	64908672	.	A	G	.	.	MAF_INRAE=8.333
NC_035080.1	64908678	.	A	C	.	.	MAF_INRAE=25.833
NC_035080.1	64908705	.	C	T	.	.	MAF_INRAE=5.0
NC_035080.1	64908706	.	A	C	.	.	MAF_INRAE=22.5;MAF_USDA=1.667
NC_035080.1	64908769	.	C	T	.	.	MAF_INRAE=22.5
NC_035080.1	64908778	.	C	A	.	.	MAF_USDA=2.5
NC_035080.1	64908898	.	G	A	.	.	MAF_INRAE=22.785;MAF_USDA=22.619
NC_035080.1	64908918	.	C	G	.	.	MAF_USDA=1.667
NC_035080.1	64909018	.	C	A	.	.	MAF_INRAE=2.5;MAF_USDA=6.548
NC_035080.1	64909041	.	G	T	.	.	MAF_INRAE=5.263
NC_035080.1	64909066	.	T	C	.	.	MAF_INRAE=38.608;MAF_USDA=12.5
NC_035080.1	64909099	.	C	T	.	.	MAF_INRAE=29.114;MAF_USDA=5.357
NC_035080.1	64909208	.	A	G	.	.	MAF_USDA=5.0
NC_035080.1	64909265	.	G	A	.	.	MAF_INRAE=29.167;MAF_USDA=6.548
NC_035080.1	64909277	.	T	C	.	.	MAF_INRAE=7.5;MAF_USDA=1.667
NC_035080.1	64909300	.	C	T	.	.	MAF_INRAE=8.333
NC_035080.1	64909319	.	C	T	.	.	MAF_INRAE=22.152;MAF_USDA=23.214
NC_035080.1	64909351	.	C	G	.	.	MAF_USDA=4.167
NC_035080.1	64909377	.	G	A	.	.	MAF_INRAE=30.0;MAF_USDA=9.524
NC_035080.1	64909396	.	A	T	.	.	MAF_USDA=5.833
NC_035080.1	64909504	.	C	A	.	.	MAF_USDA=10.833
NC_035080.1	64909510	.	G	A	.	.	MAF_INRAE=46.835;MAF_USDA=41.071
NC_035080.1	64909519	.	G	T	.	.	MAF_INRAE=26.316
NC_035080.1	64909581	.	T	C	.	.	MAF_INRAE=29.167;MAF_USDA=9.524
NC_035080.1	64909592	.	C	G	.	.	MAF_USDA=2.381
NC_035080.1	64909772	.	G	T	.	.	MAF_USDA=1.667
NC_035080.1	64909784	.	A	G	.	.	MAF_INRAE=23.418;MAF_USDA=23.214
NC_035080.1	64909798	.	A	G	.	.	MAF_USDA=2.381
NC_035080.1	64909814	.	C	A	.	.	MAF_USDA=4.167
NC_035080.1	64909836	.	G	C	.	.	MAF_USDA=2.5
NC_035080.1	64909907	.	T	C	.	.	MAF_USDA=3.333
NC_035080.1	64909960	.	T	C	.	.	MAF_USDA=3.333
NC_035080.1	64909992	.	G	A	.	.	MAF_INRAE=8.861;MAF_USDA=4.167
NC_035080.1	64910000	.	A	G	.	.	MAF_USDA=1.667
NC_035080.1	64910014	.	C	T	.	.	MAF_INRAE=29.114;MAF_USDA=4.167
NC_035080.1	64910018	.	G	A	.	.	MAF_INRAE=19.62;MAF_USDA=18.452
NC_035080.1	64910100	.	C	T	.	.	MAF_INRAE=1.667
NC_035080.1	64910196	.	T	G	.	.	MAF_USDA=5.833
NC_035080.1	64910244	.	C	G	.	.	MAF_USDA=3.333
NC_035080.1	64910245	.	G	A	.	.	MAF_INRAE=29.114;MAF_USDA=8.929
NC_035080.1	64910295	.	A	T	.	.	MAF_USDA=1.667
NC_035080.1	64910307	.	C	A	.	.	MAF_USDA=9.524
NC_035080.1	64910320	.	G	A	.	.	MAF_USDA=7.738
NC_035080.1	64910405	.	C	A	.	.	MAF_INRAE=19.62;MAF_USDA=37.5
NC_035080.1	64910433	.	T	A	.	.	MAF_INRAE=43.038;MAF_USDA=29.167
NC_035080.1	64910492	.	G	A	.	.	MAF_USDA=5.0
NC_035080.1	64910577	.	A	G	.	.	MAF_INRAE=19.62;MAF_USDA=48.81
NC_035080.1	64910583	.	C	A	.	.	MAF_USDA=3.333
NC_035080.1	64910649	.	A	C	.	.	MAF_USDA=3.333
NC_035080.1	64910720	.	G	A	.	.	MAF_INRAE=3.333;MAF_USDA=3.529
NC_035080.1	64910721	.	T	C	.	.	MAF_INRAE=43.038;MAF_USDA=32.941
NC_035080.1	64910865	.	G	C	.	.	MAF_INRAE=3.333;MAF_USDA=6.471
NC_035080.1	64910900	.	A	G	.	.	MAF_INRAE=3.333;MAF_USDA=5.882
NC_035080.1	64910951	.	T	A	.	.	MAF_INRAE=20.886;MAF_USDA=45.294
NC_035080.1	64910994	.	T	A	.	.	MAF_INRAE=29.167;MAF_USDA=15.294
NC_035080.1	64911051	.	A	G	.	.	MAF_INRAE=19.62;MAF_USDA=18.235
NC_035080.1	64911104	.	C	T	.	.	MAF_INRAE=30.833;MAF_USDA=15.882
NC_035080.1	64911142	.	A	C	.	.	MAF_USDA=3.279
NC_035080.1	64911152	.	A	T	.	.	MAF_USDA=3.333
NC_035080.1	64911160	.	G	A	.	.	MAF_USDA=4.167
NC_035080.1	64911290	.	C	T	.	.	MAF_USDA=2.976
NC_035080.1	64911593	.	G	T	.	.	MAF_INRAE=5.263
NC_035080.1	64911915	.	A	G	.	.	MAF_INRAE=28.333;MAF_USDA=17.073
NC_035080.1	64911958	.	C	T	.	.	MAF_INRAE=28.333;MAF_USDA=15.882
NC_035080.1	64912006	.	T	G	.	.	MAF_INRAE=28.333
NC_035080.1	64912129	.	A	T	.	.	MAF_INRAE=3.333;MAF_USDA=2.941
NC_035080.1	64912132	.	T	A	.	.	MAF_USDA=2.459
NC_035080.1	64912181	.	A	T	.	.	MAF_INRAE=29.114;MAF_USDA=3.529
NC_035080.1	64912230	.	C	A	.	.	MAF_USDA=3.279
NC_035080.1	64912248	.	G	A	.	.	MAF_INRAE=5.263
NC_035080.1	64912263	.	A	C	.	.	MAF_USDA=3.333
NC_035080.1	64912342	.	T	G	.	.	MAF_INRAE=24.051;MAF_USDA=31.765
NC_035080.1	64912362	.	T	A	.	.	MAF_INRAE=23.418;MAF_USDA=42.941
NC_035080.1	64912376	.	C	T	.	.	MAF_USDA=3.279
NC_035080.1	64912406	.	A	G	.	.	MAF_INRAE=3.333;MAF_USDA=2.941
NC_035080.1	64912411	.	G	C	.	.	MAF_INRAE=22.785;MAF_USDA=42.941
NC_035080.1	64912413	.	A	G	.	.	MAF_USDA=4.918
NC_035080.1	64912417	.	T	C	.	.	MAF_USDA=4.918
NC_035080.1	64912434	.	G	T	.	.	MAF_INRAE=29.167;MAF_USDA=15.294
NC_035080.1	64912501	.	C	T	.	.	MAF_INRAE=26.316
NC_035080.1	64912556	.	C	T	.	.	MAF_USDA=6.471
NC_035080.1	64912695	.	G	A	.	.	MAF_INRAE=29.747;MAF_USDA=2.941
NC_035080.1	64912699	.	A	T	.	.	MAF_INRAE=3.797;MAF_USDA=2.941
NC_035080.1	64912700	.	A	T	.	.	MAF_INRAE=3.333;MAF_USDA=2.941
NC_035080.1	64912743	.	G	A	.	.	MAF_INRAE=20.253;MAF_USDA=18.235
NC_035080.1	64912759	.	A	G	.	.	MAF_USDA=3.279
NC_035080.1	64912863	.	G	A	.	.	MAF_USDA=3.279
NC_035080.1	64912905	.	G	A	.	.	MAF_INRAE=3.333;MAF_USDA=2.941
NC_035080.1	64912930	.	A	G	.	.	MAF_INRAE=7.5;MAF_USDA=1.639
NC_035080.1	64913102	.	T	C	.	.	MAF_INRAE=3.797;MAF_USDA=2.941
NC_035080.1	64913134	.	C	A	.	.	MAF_INRAE=20.833;MAF_USDA=5.882
NC_035080.1	64913149	.	A	G	.	.	MAF_INRAE=19.62;MAF_USDA=17.059
NC_035080.1	64913154	.	C	T	.	.	MAF_INRAE=3.333
NC_035080.1	64913204	.	A	T	.	.	MAF_INRAE=3.797;MAF_USDA=2.941
NC_035080.1	64913250	.	G	T	.	.	MAF_USDA=6.557
NC_035080.1	64913288	.	T	C	.	.	MAF_INRAE=17.089;MAF_USDA=34.706
NC_035080.1	64913311	.	C	A	.	.	MAF_USDA=2.459
NC_035080.1	64913382	.	G	T	.	.	MAF_USDA=3.529
NC_035080.1	64913427	.	G	A	.	.	MAF_USDA=4.918
NC_035080.1	64913442	.	C	A	.	.	MAF_USDA=2.459
NC_035080.1	64913485	.	C	A	.	.	MAF_USDA=2.083
NC_035080.1	64913496	.	A	G	.	.	MAF_INRAE=42.105;MAF_USDA=35.294
NC_035080.1	64913510	.	C	G	.	.	MAF_INRAE=5.263;MAF_USDA=5.294
NC_035080.1	64913523	.	C	A	.	.	MAF_USDA=2.353
NC_035080.1	64913552	.	G	T	.	.	MAF_INRAE=5.263;MAF_USDA=17.059
NC_035080.1	64913568	.	G	T	.	.	MAF_USDA=3.279
NC_035080.1	64913573	.	G	C	.	.	MAF_USDA=3.279
NC_035080.1	64913576	.	C	A	.	.	MAF_USDA=44.118
NC_035080.1	64913603	.	T	A	.	.	MAF_USDA=6.471
NC_035080.1	64913608	.	G	A	.	.	MAF_USDA=6.471
NC_035080.1	64913625	.	T	A	.	.	MAF_USDA=17.262
NC_035080.1	64913632	.	C	T	.	.	MAF_USDA=2.5
NC_035080.1	64913723	.	C	A	.	.	MAF_USDA=5.0
NC_035080.1	64913744	.	A	G	.	.	MAF_INRAE=5.263;MAF_USDA=5.357
NC_035080.1	64913745	.	A	G	.	.	MAF_USDA=5.357
NC_035080.1	64913746	.	T	C	.	.	MAF_USDA=30.952
NC_035080.1	64913794	.	A	G	.	.	MAF_USDA=5.357
NC_035080.1	64913826	.	A	C	.	.	MAF_INRAE=31.579;MAF_USDA=23.529
NC_035080.1	64913827	.	G	C	.	.	MAF_USDA=23.529
NC_035080.1	64913828	.	G	A	.	.	MAF_USDA=1.639
NC_035080.1	64913861	.	A	C	.	.	MAF_INRAE=31.579;MAF_USDA=3.279
NC_035080.1	64913926	.	T	G	.	.	MAF_INRAE=31.579;MAF_USDA=23.529
NC_035080.1	64913966	.	C	T	.	.	MAF_USDA=5.294
NC_035080.1	64913985	.	T	C	.	.	MAF_INRAE=31.579;MAF_USDA=21.176
NC_035080.1	64913986	.	C	T	.	.	MAF_USDA=10.0
NC_035080.1	64914016	.	A	T	.	.	MAF_USDA=3.279
NC_035080.1	64914048	.	T	C	.	.	MAF_USDA=2.459
NC_035080.1	64914065	.	G	T	.	.	MAF_INRAE=5.263
NC_035080.1	64914173	.	C	T	.	.	MAF_USDA=7.143
NC_035080.1	64914180	.	A	T	.	.	MAF_USDA=19.643
NC_035080.1	64914195	.	T	G	.	.	MAF_INRAE=36.842;MAF_USDA=29.762
NC_035080.1	64914208	.	A	G	.	.	MAF_INRAE=42.105
NC_035080.1	64914261	.	C	T	.	.	MAF_INRAE=36.842;MAF_USDA=50.0
NC_035080.1	64914327	.	T	C	.	.	MAF_INRAE=5.263;MAF_USDA=2.083
NC_035080.1	64914341	.	T	G	.	.	MAF_INRAE=5.263;MAF_USDA=7.738
NC_035080.1	64914459	.	C	T	.	.	MAF_USDA=6.667
NC_035080.1	64914465	.	A	G	.	.	MAF_INRAE=5.263
NC_035080.1	64914522	.	C	T	.	.	MAF_USDA=1.639
NC_035080.1	64914526	.	C	A	.	.	MAF_USDA=7.5
NC_035080.1	64914573	.	A	G	.	.	MAF_INRAE=46.203;MAF_USDA=29.167
NC_035080.1	64914577	.	C	T	.	.	MAF_INRAE=19.62;MAF_USDA=19.412
NC_035080.1	64914715	.	C	T	.	.	MAF_INRAE=48.734;MAF_USDA=21.765
NC_035080.1	64914729	.	T	G	.	.	MAF_INRAE=28.333;MAF_USDA=7.647
NC_035080.1	64914784	.	G	A	.	.	MAF_USDA=3.279
NC_035080.1	64914791	.	T	G	.	.	MAF_USDA=1.639
NC_035080.1	64914825	.	A	T	.	.	MAF_INRAE=4.167;MAF_USDA=8.235
NC_035080.1	64914858	.	A	T	.	.	MAF_INRAE=36.667;MAF_USDA=22.353
NC_035080.1	64915001	.	C	A	.	.	MAF_INRAE=48.734;MAF_USDA=23.529
NC_035080.1	64915048	.	T	A	.	.	MAF_USDA=4.918
NC_035080.1	64915049	.	A	T	.	.	MAF_INRAE=45.57;MAF_USDA=39.412
NC_035080.1	64915056	.	G	T	.	.	MAF_INRAE=39.167;MAF_USDA=18.824
NC_035080.1	64915100	.	A	T	.	.	MAF_INRAE=4.167;MAF_USDA=5.294
NC_035080.1	64915131	.	C	G	.	.	MAF_INRAE=28.481;MAF_USDA=2.941
NC_035080.1	64915142	.	T	G	.	.	MAF_INRAE=4.167;MAF_USDA=5.294
NC_035080.1	64915200	.	C	T	.	.	MAF_INRAE=20.253;MAF_USDA=19.412
NC_035080.1	64915346	.	C	G	.	.	MAF_INRAE=18.354;MAF_USDA=46.471
NC_035080.1	64915351	.	G	A	.	.	MAF_USDA=1.639
NC_035080.1	64915413	.	C	A	.	.	MAF_INRAE=8.861;MAF_USDA=2.083
NC_035080.1	64915453	.	C	T	.	.	MAF_USDA=4.918
NC_035080.1	64915506	.	G	A	.	.	MAF_INRAE=20.886;MAF_USDA=45.882
NC_035080.1	64915509	.	C	T	.	.	MAF_INRAE=3.333;MAF_USDA=3.279
NC_035080.1	64915594	.	C	T	.	.	MAF_INRAE=5.263
NC_035080.1	64915605	.	T	A	.	.	MAF_INRAE=5.263
NC_035080.1	64915848	.	T	G	.	.	MAF_INRAE=18.354;MAF_USDA=46.471
NC_035080.1	64915904	.	C	A	.	.	MAF_USDA=2.083
NC_035080.1	64915920	.	C	G	.	.	MAF_INRAE=20.253;MAF_USDA=18.235
NC_035080.1	64915965	.	C	T	.	.	MAF_INRAE=46.203;MAF_USDA=26.471
NC_035080.1	64916009	.	T	G	.	.	MAF_INRAE=17.089;MAF_USDA=14.706
NC_035080.1	64916036	.	G	A	.	.	MAF_INRAE=5.263;MAF_USDA=34.118
NC_035080.1	64916054	.	G	C	.	.	MAF_USDA=2.459
NC_035080.1	64916058	.	T	G	.	.	MAF_USDA=1.639
NC_035080.1	64916169	.	C	T	.	.	MAF_USDA=2.083
NC_035080.1	64916189	.	G	A	.	.	MAF_INRAE=3.333;MAF_USDA=2.941
NC_035080.1	64916271	.	C	T	.	.	MAF_USDA=5.294
NC_035080.1	64916306	.	G	A	.	.	MAF_USDA=12.353
NC_035080.1	64916433	.	A	T	.	.	MAF_USDA=1.639
NC_035080.1	64916556	.	T	C	.	.	MAF_USDA=2.459
NC_035080.1	64916557	.	A	T	.	.	MAF_USDA=2.459
NC_035080.1	64916650	.	T	C	.	.	MAF_INRAE=20.253;MAF_USDA=18.235
NC_035080.1	64916658	.	G	A	.	.	MAF_USDA=8.197
NC_035080.1	64916900	.	A	C	.	.	MAF_USDA=1.639
NC_035080.1	64917038	.	G	A	.	.	MAF_INRAE=29.114;MAF_USDA=48.235
NC_035080.1	64917144	.	T	C	.	.	MAF_INRAE=5.263
NC_035080.1	64917164	.	G	T	.	.	MAF_USDA=3.529
NC_035080.1	64917167	.	C	G	.	.	MAF_USDA=1.639
NC_035080.1	64917168	.	A	C	.	.	MAF_USDA=2.459
NC_035080.1	64917219	.	T	G	.	.	MAF_INRAE=36.667;MAF_USDA=18.235
NC_035080.1	64917243	.	G	A	.	.	MAF_INRAE=36.667;MAF_USDA=18.824
NC_035080.1	64917255	.	C	T	.	.	MAF_USDA=5.294
NC_035080.1	64917256	.	G	A	.	.	MAF_INRAE=36.667;MAF_USDA=18.824
NC_035080.1	64917266	.	A	G	.	.	MAF_USDA=3.279
NC_035080.1	64917388	.	C	G	.	.	MAF_INRAE=17.089;MAF_USDA=14.706
NC_035080.1	64917403	.	G	A	.	.	MAF_INRAE=7.5;MAF_USDA=1.639
NC_035080.1	64917412	.	A	G	.	.	MAF_INRAE=17.089;MAF_USDA=14.706
NC_035080.1	64917416	.	A	T	.	.	MAF_USDA=7.377
NC_035080.1	64917476	.	C	A	.	.	MAF_INRAE=8.333
NC_035080.1	64917574	.	C	A	.	.	MAF_INRAE=17.089;MAF_USDA=7.647
NC_035080.1	64917589	.	C	T	.	.	MAF_INRAE=3.333;MAF_USDA=2.941
NC_035080.1	64917608	.	G	A	.	.	MAF_INRAE=36.667;MAF_USDA=17.647
NC_035080.1	64917633	.	T	G	.	.	MAF_INRAE=28.481;MAF_USDA=2.941
NC_035080.1	64917707	.	C	A	.	.	MAF_INRAE=5.833;MAF_USDA=2.459
NC_035080.1	64917788	.	A	T	.	.	MAF_USDA=3.279
NC_035080.1	64917860	.	C	G	.	.	MAF_INRAE=8.861;MAF_USDA=2.083
NC_035080.1	64917862	.	G	A	.	.	MAF_USDA=4.918
NC_035080.1	64917873	.	G	A	.	.	MAF_USDA=2.459
NC_035080.1	64917970	.	G	A	.	.	MAF_INRAE=5.263;MAF_USDA=31.765
NC_035080.1	64918001	.	A	T	.	.	MAF_USDA=4.167
NC_035080.1	64918004	.	C	T	.	.	MAF_INRAE=5.263;MAF_USDA=4.167
NC_035080.1	64918005	.	A	C	.	.	MAF_INRAE=17.089;MAF_USDA=14.286
NC_035080.1	64918010	.	T	A	.	.	MAF_USDA=1.765
NC_035080.1	64918053	.	A	C	.	.	MAF_INRAE=5.263
NC_035080.1	64918140	.	C	T	.	.	MAF_INRAE=7.5;MAF_USDA=1.639
NC_035080.1	64918153	.	C	A	.	.	MAF_INRAE=35.833;MAF_USDA=19.412
NC_035080.1	64918219	.	C	A	.	.	MAF_USDA=6.557
NC_035080.1	64918230	.	G	A	.	.	MAF_INRAE=15.0;MAF_USDA=18.235
NC_035080.1	64918280	.	A	G	.	.	MAF_INRAE=17.089;MAF_USDA=14.706
NC_035080.1	64918288	.	T	A	.	.	MAF_INRAE=3.333;MAF_USDA=2.941
NC_035080.1	64918289	.	T	C	.	.	MAF_USDA=3.279
NC_035080.1	64918340	.	C	T	.	.	MAF_INRAE=5.263
NC_035080.1	64918356	.	T	C	.	.	MAF_INRAE=21.519;MAF_USDA=21.765
NC_035080.1	64918446	.	T	C	.	.	MAF_INRAE=3.333
NC_035080.1	64918469	.	A	G	.	.	MAF_INRAE=3.333;MAF_USDA=2.941
NC_035080.1	64918496	.	G	C	.	.	MAF_USDA=1.639
NC_035080.1	64918565	.	A	G	.	.	MAF_INRAE=26.667;MAF_USDA=3.279
NC_035080.1	64918571	.	T	A	.	.	MAF_INRAE=5.263;MAF_USDA=4.918
NC_035080.1	64918583	.	A	G	.	.	MAF_INRAE=20.253;MAF_USDA=21.765
NC_035080.1	64918656	.	G	A	.	.	MAF_USDA=1.639
NC_035080.1	64918693	.	G	T	.	.	MAF_INRAE=20.886;MAF_USDA=21.765
NC_035080.1	64918733	.	T	C	.	.	MAF_USDA=4.098
NC_035080.1	64918767	.	C	A	.	.	MAF_INRAE=4.167;MAF_USDA=1.639
NC_035080.1	64918772	.	G	A	.	.	MAF_INRAE=8.333;MAF_USDA=13.934
NC_035080.1	64918893	.	T	G	.	.	MAF_INRAE=22.785;MAF_USDA=35.294
NC_035080.1	64918924	.	C	A	.	.	MAF_INRAE=8.861;MAF_USDA=2.083
NC_035080.1	64918983	.	A	G	.	.	MAF_INRAE=8.333;MAF_USDA=4.098
NC_035080.1	64919151	.	C	A	.	.	MAF_INRAE=10.127;MAF_USDA=11.765
NC_035080.1	64919163	.	T	C	.	.	MAF_USDA=6.557
NC_035080.1	64919164	.	A	G	.	.	MAF_INRAE=10.127;MAF_USDA=11.765
NC_035080.1	64919431	.	C	T	.	.	MAF_INRAE=19.62;MAF_USDA=18.824
NC_035080.1	64919441	.	G	A	.	.	MAF_INRAE=8.861;MAF_USDA=1.639
NC_035080.1	64919495	.	T	A	.	.	MAF_INRAE=3.333;MAF_USDA=8.824
NC_035080.1	64919514	.	G	C	.	.	MAF_INRAE=13.924;MAF_USDA=22.353
NC_035080.1	64919611	.	A	T	.	.	MAF_USDA=6.557
NC_035080.1	64919647	.	G	T	.	.	MAF_INRAE=25.949;MAF_USDA=27.059
NC_035080.1	64919706	.	T	C	.	.	MAF_USDA=4.237
NC_035080.1	64919764	.	C	G	.	.	MAF_INRAE=3.333
NC_035080.1	64919855	.	A	C	.	.	MAF_INRAE=15.19;MAF_USDA=35.294
NC_035080.1	64919872	.	C	T	.	.	MAF_USDA=1.639
NC_035080.1	64919924	.	T	C	.	.	MAF_INRAE=9.494;MAF_USDA=3.529
NC_035080.1	64919955	.	G	T	.	.	MAF_USDA=1.639
NC_035080.1	64920007	.	T	C	.	.	MAF_INRAE=2.5;MAF_USDA=8.824
NC_035080.1	64920018	.	C	T	.	.	MAF_INRAE=20.253;MAF_USDA=18.824
NC_035080.1	64920126	.	C	T	.	.	MAF_INRAE=42.405;MAF_USDA=38.824
NC_035080.1	64920132	.	A	T	.	.	MAF_INRAE=9.494;MAF_USDA=4.918
NC_035080.1	64920135	.	C	T	.	.	MAF_INRAE=9.494;MAF_USDA=2.083
NC_035080.1	64920161	.	G	A	.	.	MAF_INRAE=42.405;MAF_USDA=38.824
NC_035080.1	64920252	.	C	T	.	.	MAF_INRAE=20.833;MAF_USDA=5.294
NC_035080.1	64920291	.	T	A	.	.	MAF_USDA=8.197
NC_035080.1	64920299	.	G	A	.	.	MAF_INRAE=13.291;MAF_USDA=14.706
NC_035080.1	64920302	.	T	G	.	.	MAF_USDA=5.294
NC_035080.1	64920393	.	A	G	.	.	MAF_USDA=2.353
NC_035080.1	64920454	.	G	T	.	.	MAF_INRAE=20.833;MAF_USDA=5.294
NC_035080.1	64920490	.	T	A	.	.	MAF_INRAE=7.5;MAF_USDA=9.167
NC_035080.1	64920526	.	G	T	.	.	MAF_INRAE=22.785;MAF_USDA=35.882
NC_035080.1	64920567	.	A	T	.	.	MAF_INRAE=7.5;MAF_USDA=1.639
NC_035080.1	64920578	.	C	G	.	.	MAF_INRAE=3.333;MAF_USDA=4.118
NC_035080.1	64920635	.	T	C	.	.	MAF_INRAE=13.291;MAF_USDA=13.529
NC_035080.1	64920691	.	C	G	.	.	MAF_INRAE=3.333;MAF_USDA=3.529
NC_035080.1	64920703	.	G	A	.	.	MAF_USDA=2.459
NC_035080.1	64920717	.	G	A	.	.	MAF_INRAE=23.333
NC_035080.1	64920811	.	C	T	.	.	MAF_INRAE=3.333;MAF_USDA=4.118
NC_035080.1	64920889	.	C	T	.	.	MAF_INRAE=26.316;MAF_USDA=10.0
NC_035080.1	64920922	.	A	G	.	.	MAF_INRAE=29.114;MAF_USDA=15.294
NC_035080.1	64920966	.	C	G	.	.	MAF_INRAE=3.333;MAF_USDA=4.706
NC_035080.1	64921054	.	G	A	.	.	MAF_INRAE=20.0;MAF_USDA=5.294
NC_035080.1	64921141	.	T	C	.	.	MAF_USDA=8.197
NC_035080.1	64921158	.	C	T	.	.	MAF_USDA=2.459
NC_035080.1	64921159	.	G	C	.	.	MAF_INRAE=23.333;MAF_USDA=3.279
NC_035080.1	64921163	.	C	A	.	.	MAF_USDA=10.417
NC_035080.1	64921181	.	T	A	.	.	MAF_USDA=1.639
NC_035080.1	64921241	.	C	T	.	.	MAF_INRAE=1.667
NC_035080.1	64921249	.	G	A	.	.	MAF_INRAE=13.291;MAF_USDA=14.118
NC_035080.1	64921280	.	G	A	.	.	MAF_INRAE=5.263;MAF_USDA=8.197
NC_035080.1	64921281	.	C	T	.	.	MAF_USDA=5.738
NC_035080.1	64921341	.	A	C	.	.	MAF_INRAE=5.263;MAF_USDA=7.377
NC_035080.1	64921347	.	T	A	.	.	MAF_INRAE=23.333;MAF_USDA=3.279
NC_035080.1	64921364	.	T	A	.	.	MAF_USDA=1.639
NC_035080.1	64921428	.	G	T	.	.	MAF_USDA=1.639
NC_035080.1	64921432	.	T	C	.	.	MAF_USDA=1.639
NC_035080.1	64921475	.	G	A	.	.	MAF_INRAE=5.263;MAF_USDA=7.377
NC_035080.1	64921489	.	G	A	.	.	MAF_USDA=2.459
NC_035080.1	64921546	.	C	A	.	.	MAF_USDA=7.377
NC_035080.1	64921669	.	A	C	.	.	MAF_INRAE=30.38;MAF_USDA=28.824
NC_035080.1	64921781	.	AC	AA	.	.	MAF_USDA=6.25
NC_035080.1	64921782	.	C	A	.	.	MAF_USDA=3.279
NC_035080.1	64921842	.	C	A	.	.	MAF_USDA=1.639
NC_035080.1	64921901	.	C	T	.	.	MAF_INRAE=20.833;MAF_USDA=9.412
NC_035080.1	64921925	.	T	C	.	.	MAF_INRAE=30.38;MAF_USDA=28.824
NC_035080.1	64921952	.	C	T	.	.	MAF_USDA=4.918
NC_035080.1	64921970	.	C	T	.	.	MAF_USDA=2.459
NC_035080.1	64921981	.	T	G	.	.	MAF_INRAE=5.263
NC_035080.1	64921986	.	C	T	.	.	MAF_INRAE=5.263
NC_035080.1	64922039	.	G	A	.	.	MAF_INRAE=13.291;MAF_USDA=18.824
NC_035080.1	64922043	.	G	A	.	.	MAF_USDA=5.738
NC_035080.1	64922100	.	G	A	.	.	MAF_USDA=4.098
NC_035080.1	64922128	.	A	C	.	.	MAF_USDA=1.639
NC_035080.1	64922171	.	C	G	.	.	MAF_INRAE=13.291;MAF_USDA=14.706
NC_035080.1	64922189	.	C	T	.	.	MAF_INRAE=20.833;MAF_USDA=8.824
NC_035080.1	64922221	.	C	T	.	.	MAF_INRAE=25.949;MAF_USDA=17.059
NC_035080.1	64922233	.	T	A	.	.	MAF_INRAE=13.291;MAF_USDA=14.706
NC_035080.1	64922234	.	C	T	.	.	MAF_INRAE=20.253;MAF_USDA=15.882
NC_035080.1	64922266	.	T	C	.	.	MAF_USDA=5.738
NC_035080.1	64922433	.	T	C	.	.	MAF_INRAE=12.658;MAF_USDA=14.706
NC_035080.1	64922844	.	T	C	.	.	MAF_INRAE=30.38;MAF_USDA=28.235
NC_035080.1	64922901	.	C	T	.	.	MAF_INRAE=20.253;MAF_USDA=16.471
NC_035080.1	64922905	.	C	T	.	.	MAF_INRAE=15.833;MAF_USDA=7.647
NC_035080.1	64922935	.	C	A	.	.	MAF_INRAE=13.291;MAF_USDA=13.529
NC_035080.1	64922976	.	A	G	.	.	MAF_INRAE=20.833;MAF_USDA=9.412
NC_035080.1	64922983	.	G	T	.	.	MAF_INRAE=20.833;MAF_USDA=9.412
NC_035080.1	64923035	.	G	A	.	.	MAF_INRAE=4.167;MAF_USDA=4.118
NC_035080.1	64923109	.	A	G,C	.	.	MAF_INRAE=5.263;MAF_USDA=1.639
NC_035080.1	64923127	.	T	C	.	.	MAF_USDA=3.529
NC_035080.1	64923156	.	C	A	.	.	MAF_INRAE=16.456;MAF_USDA=20.588
NC_035080.1	64923163	.	T	G	.	.	MAF_USDA=6.557
NC_035080.1	64923247	.	C	T	.	.	MAF_INRAE=7.5;MAF_USDA=4.918
NC_035080.1	64923256	.	G	T	.	.	MAF_INRAE=20.833;MAF_USDA=20.833
NC_035080.1	64923276	.	A	C	.	.	MAF_INRAE=20.833;MAF_USDA=9.412
NC_035080.1	64923281	.	C	T	.	.	MAF_INRAE=20.833;MAF_USDA=9.412
NC_035080.1	64923283	.	A	G	.	.	MAF_INRAE=20.833;MAF_USDA=9.412
NC_035080.1	64923474	.	T	G	.	.	MAF_INRAE=5.263
NC_035080.1	64923597	.	G	A	.	.	MAF_INRAE=22.5;MAF_USDA=2.459
NC_035080.1	64923654	.	C	A	.	.	MAF_USDA=1.639
NC_035080.1	64923655	.	A	G	.	.	MAF_USDA=1.639
NC_035080.1	64923718	.	T	G	.	.	MAF_INRAE=13.291;MAF_USDA=14.706
NC_035080.1	64923742	.	G	T	.	.	MAF_INRAE=22.5;MAF_USDA=2.459
NC_035080.1	64923754	.	A	G	.	.	MAF_INRAE=26.316;MAF_USDA=15.882
NC_035080.1	64923811	.	C	G	.	.	MAF_USDA=3.279
NC_035080.1	64923889	.	A	T	.	.	MAF_INRAE=7.5;MAF_USDA=4.118
NC_035080.1	64924053	.	G	A	.	.	MAF_INRAE=7.5
NC_035080.1	64924095	.	A	T	.	.	MAF_USDA=3.448
NC_035080.1	64924135	.	G	T	.	.	MAF_USDA=3.448
NC_035080.1	64924144	.	T	G	.	.	MAF_INRAE=18.333;MAF_USDA=18.75
NC_035080.1	64924224	.	A	G	.	.	MAF_INRAE=5.263
NC_035080.1	64924371	.	T	A	.	.	MAF_INRAE=20.0;MAF_USDA=2.459
NC_035080.1	64924536	.	G	A	.	.	MAF_USDA=1.639
NC_035080.1	64924547	.	A	G	.	.	MAF_INRAE=29.747;MAF_USDA=16.471
NC_035080.1	64924645	.	T	G	.	.	MAF_INRAE=13.291;MAF_USDA=14.706
NC_035080.1	64924693	.	C	T	.	.	MAF_INRAE=5.263;MAF_USDA=7.059
NC_035080.1	64924779	.	G	A	.	.	MAF_INRAE=26.316;MAF_USDA=16.471
NC_035080.1	64924863	.	G	T	.	.	MAF_USDA=10.0
NC_035080.1	64924896	.	G	A	.	.	MAF_USDA=15.476
NC_035080.1	64925436	.	G	A	.	.	MAF_INRAE=13.291;MAF_USDA=10.417
NC_035080.1	64925687	.	C	A	.	.	MAF_INRAE=5.263;MAF_USDA=2.083
NC_035080.1	64925705	.	T	A	.	.	MAF_USDA=2.459
NC_035080.1	64925726	.	G	T	.	.	MAF_INRAE=13.291;MAF_USDA=13.69
NC_035080.1	64925765	.	A	G	.	.	MAF_USDA=2.083
NC_035080.1	64925779	.	T	A	.	.	MAF_INRAE=4.167;MAF_USDA=4.118
NC_035080.1	64925780	.	G	T	.	.	MAF_INRAE=4.167;MAF_USDA=4.118
NC_035080.1	64925846	.	A	T	.	.	MAF_USDA=2.459
NC_035080.1	64925862	.	G	A	.	.	MAF_USDA=3.279
NC_035080.1	64925933	.	A	G	.	.	MAF_INRAE=20.833;MAF_USDA=4.918
NC_035080.1	64925972	.	C	A	.	.	MAF_INRAE=13.291;MAF_USDA=13.529
NC_035080.1	64926026	.	A	G	.	.	MAF_INRAE=22.5;MAF_USDA=6.557
NC_035080.1	64926045	.	G	A	.	.	MAF_USDA=10.656
NC_035080.1	64926054	.	A	G	.	.	MAF_INRAE=39.873;MAF_USDA=33.529
NC_035080.1	64926081	.	G	A	.	.	MAF_INRAE=20.833;MAF_USDA=9.412
NC_035080.1	64926143	.	C	A	.	.	MAF_INRAE=20.886;MAF_USDA=20.588
NC_035080.1	64926156	.	G	A	.	.	MAF_INRAE=39.873;MAF_USDA=44.706
NC_035080.1	64926189	.	A	C	.	.	MAF_INRAE=8.333;MAF_USDA=8.197
NC_035080.1	64926214	.	A	G	.	.	MAF_INRAE=5.263
NC_035080.1	64926224	.	A	T	.	.	MAF_INRAE=28.333;MAF_USDA=13.529
NC_035080.1	64926237	.	A	G	.	.	MAF_INRAE=20.833;MAF_USDA=9.412
NC_035080.1	64926287	.	C	T	.	.	MAF_USDA=3.529
NC_035080.1	64926304	.	C	T	.	.	MAF_USDA=2.459
NC_035080.1	64926334	.	G	T	.	.	MAF_USDA=2.353
NC_035080.1	64926340	.	G	A	.	.	MAF_USDA=3.279
NC_035080.1	64926384	.	G	A	.	.	MAF_USDA=3.279
NC_035080.1	64926388	.	A	G	.	.	MAF_USDA=4.098
NC_035080.1	64926508	.	G	C	.	.	MAF_INRAE=20.253;MAF_USDA=20.0
NC_035080.1	64926516	.	C	T	.	.	MAF_USDA=3.333
NC_035080.1	64926668	.	C	A	.	.	MAF_INRAE=2.5;MAF_USDA=18.75
NC_035080.1	64926671	.	C	T	.	.	MAF_USDA=1.639
NC_035080.1	64926709	.	G	A	.	.	MAF_INRAE=5.263
NC_035080.1	64926805	.	G	T	.	.	MAF_USDA=3.279
NC_035080.1	64926861	.	G	T	.	.	MAF_INRAE=31.013;MAF_USDA=32.787
NC_035080.1	64926898	.	A	G	.	.	MAF_INRAE=17.089;MAF_USDA=31.967
NC_035080.1	64926928	.	G	T	.	.	MAF_INRAE=29.167;MAF_USDA=8.197
NC_035080.1	64926964	.	A	G	.	.	MAF_INRAE=9.494;MAF_USDA=11.765
NC_035080.1	64927127	.	G	A	.	.	MAF_INRAE=18.987;MAF_USDA=15.294
NC_035080.1	64927147	.	T	C	.	.	MAF_INRAE=5.263;MAF_USDA=8.235
NC_035080.1	64927271	.	T	C	.	.	MAF_USDA=2.459
NC_035080.1	64927272	.	G	C	.	.	MAF_INRAE=5.263
NC_035080.1	64927302	.	C	T	.	.	MAF_INRAE=5.263
NC_035080.1	64927319	.	C	A	.	.	MAF_INRAE=7.595;MAF_USDA=6.471
NC_035080.1	64927323	.	C	T	.	.	MAF_USDA=4.098
NC_035080.1	64927621	.	T	C	.	.	MAF_INRAE=31.579;MAF_USDA=11.31
NC_035080.1	64927679	.	C	T	.	.	MAF_USDA=11.446
NC_035080.1	64927766	.	G	A	.	.	MAF_INRAE=2.5
NC_035080.1	64927792	.	G	A	.	.	MAF_INRAE=10.127;MAF_USDA=10.714
NC_035080.1	64927793	.	T	G	.	.	MAF_USDA=2.5
NC_035080.1	64927866	.	A	T	.	.	MAF_USDA=3.333
NC_035080.1	64927907	.	G	T	.	.	MAF_INRAE=5.263;MAF_USDA=15.476
NC_035080.1	64927960	.	C	T	.	.	MAF_INRAE=20.253;MAF_USDA=16.667
NC_035080.1	64927962	.	G	T	.	.	MAF_USDA=10.119
NC_035080.1	64928084	.	G	A	.	.	MAF_USDA=3.333
NC_035080.1	64928140	.	T	G	.	.	MAF_INRAE=26.316
NC_035080.1	64928151	.	A	C	.	.	MAF_INRAE=39.873;MAF_USDA=42.857
NC_035080.1	64928167	.	C	G	.	.	MAF_INRAE=4.167
NC_035080.1	64928190	.	C	T	.	.	MAF_USDA=3.529
NC_035080.1	64928221	.	G	A	.	.	MAF_USDA=3.333
NC_035080.1	64928230	.	G	A	.	.	MAF_USDA=3.279
NC_035080.1	64928252	.	C	G	.	.	MAF_INRAE=31.579
NC_035080.1	64928331	.	G	A	.	.	MAF_USDA=3.571
NC_035080.1	64928404	.	G	C	.	.	MAF_USDA=3.571
NC_035080.1	64928430	.	T	G	.	.	MAF_INRAE=1.667
NC_035080.1	64928449	.	A	T	.	.	MAF_USDA=6.25
NC_035080.1	64928480	.	T	C	.	.	MAF_INRAE=39.241;MAF_USDA=39.286
NC_035080.1	64928487	.	G	T	.	.	MAF_INRAE=5.263
NC_035080.1	64928523	.	T	C	.	.	MAF_INRAE=49.167;MAF_USDA=16.071
NC_035080.1	64928543	.	C	A	.	.	MAF_INRAE=24.051;MAF_USDA=8.333
NC_035080.1	64928545	.	G	A	.	.	MAF_USDA=10.417
NC_035080.1	64928567	.	A	G	.	.	MAF_INRAE=20.833;MAF_USDA=10.119
NC_035080.1	64928570	.	G	T	.	.	MAF_INRAE=8.333;MAF_USDA=6.548
NC_035080.1	64928665	.	T	G	.	.	MAF_INRAE=30.0;MAF_USDA=9.167
NC_035080.1	64928682	.	T	A	.	.	MAF_INRAE=17.722;MAF_USDA=37.5
NC_035080.1	64928687	.	T	C	.	.	MAF_INRAE=7.5;MAF_USDA=1.667
NC_035080.1	64928690	.	A	T	.	.	MAF_INRAE=20.886;MAF_USDA=22.619
NC_035080.1	64928693	.	T	C	.	.	MAF_USDA=2.5
NC_035080.1	64928700	.	A	T	.	.	MAF_INRAE=43.671;MAF_USDA=41.071
NC_035080.1	64928710	.	A	G	.	.	MAF_INRAE=20.886;MAF_USDA=22.619
NC_035080.1	64928719	.	G	A	.	.	MAF_INRAE=7.595;MAF_USDA=6.25
NC_035080.1	64928723	.	A	G	.	.	MAF_INRAE=30.0;MAF_USDA=8.333
NC_035080.1	64928732	.	A	G	.	.	MAF_INRAE=31.579
NC_035080.1	64928744	.	C	T	.	.	MAF_INRAE=4.167;MAF_USDA=1.667
NC_035080.1	64928752	.	C	A	.	.	MAF_INRAE=32.911;MAF_USDA=49.405
NC_035080.1	64928857	.	C	T	.	.	MAF_INRAE=19.62;MAF_USDA=20.238
NC_035080.1	64928931	.	T	C	.	.	MAF_USDA=1.667
NC_035080.1	64928933	.	T	A	.	.	MAF_USDA=2.5
NC_035080.1	64928945	.	C	T	.	.	MAF_INRAE=20.253;MAF_USDA=22.024
NC_035080.1	64928966	.	C	A	.	.	MAF_INRAE=17.722;MAF_USDA=7.143
NC_035080.1	64928986	.	T	C	.	.	MAF_USDA=9.322
NC_035080.1	64928988	.	C	T	.	.	MAF_USDA=8.333
NC_035080.1	64928991	.	G	C	.	.	MAF_INRAE=23.333;MAF_USDA=47.024
NC_035080.1	64928999	.	T	C	.	.	MAF_USDA=33.333
NC_035080.1	64929004	.	T	A	.	.	MAF_INRAE=42.105
NC_035080.1	64929012	.	T	A	.	.	MAF_INRAE=4.167
NC_035080.1	64929017	.	C	T	.	.	MAF_INRAE=7.5;MAF_USDA=4.167
NC_035080.1	64929032	.	A	T	.	.	MAF_USDA=3.333
NC_035080.1	64929058	.	A	G	.	.	MAF_USDA=10.0
NC_035080.1	64929061	.	G	A	.	.	MAF_INRAE=37.975;MAF_USDA=38.095
NC_035080.1	64929064	.	C	A	.	.	MAF_USDA=7.5
NC_035080.1	64929091	.	T	C	.	.	MAF_INRAE=8.861;MAF_USDA=22.619
NC_035080.1	64929097	.	G	A	.	.	MAF_INRAE=41.139
NC_035080.1	64929166	.	T	C	.	.	MAF_INRAE=4.167;MAF_USDA=5.833
NC_035080.1	64929225	.	A	T	.	.	MAF_INRAE=14.167
NC_035080.1	64929226	.	A	T	.	.	MAF_INRAE=5.263;MAF_USDA=20.833
NC_035080.1	64929302	.	A	C	.	.	MAF_INRAE=29.167;MAF_USDA=4.762
NC_035080.1	64929413	.	C	A	.	.	MAF_INRAE=8.333;MAF_USDA=22.024
NC_035080.1	64929548	.	A	C	.	.	MAF_INRAE=20.833
NC_035080.1	64929571	.	C	A	.	.	MAF_INRAE=25.0;MAF_USDA=27.083
NC_035080.1	64929821	.	C	T	.	.	MAF_INRAE=43.333;MAF_USDA=18.235
NC_035080.1	64929892	.	A	C	.	.	MAF_USDA=4.167
NC_035080.1	64929943	.	T	C	.	.	MAF_USDA=12.5
NC_035080.1	64930554	.	T	C	.	.	MAF_USDA=20.833
NC_035080.1	64930648	.	C	T	.	.	MAF_USDA=2.941
NC_035080.1	64930661	.	A	G	.	.	MAF_USDA=1.639
NC_035080.1	64930695	.	G	T	.	.	MAF_INRAE=12.658
NC_035080.1	64930795	.	C	G	.	.	MAF_USDA=7.738
NC_035080.1	64930802	.	A	G	.	.	MAF_USDA=4.167
NC_035080.1	64930840	.	G	A	.	.	MAF_INRAE=4.167;MAF_USDA=2.5
NC_035080.1	64930927	.	C	A	.	.	MAF_USDA=1.639
NC_035080.1	64930973	.	C	A	.	.	MAF_INRAE=12.658;MAF_USDA=4.098
NC_035080.1	64930987	.	G	T	.	.	MAF_USDA=3.279
NC_035080.1	64931013	.	G	T	.	.	MAF_USDA=3.279
NC_035080.1	64931231	.	C	G	.	.	MAF_USDA=14.118
NC_035080.1	64931232	.	G	A	.	.	MAF_USDA=2.459
NC_035080.1	64931320	.	T	C	.	.	MAF_INRAE=18.987;MAF_USDA=9.412
NC_035080.1	64931322	.	C	A	.	.	MAF_INRAE=15.0;MAF_USDA=9.412
NC_035080.1	64931386	.	A	G	.	.	MAF_USDA=6.471
NC_035080.1	64931398	.	C	G	.	.	MAF_USDA=1.639
NC_035080.1	64931483	.	A	T	.	.	MAF_INRAE=20.833;MAF_USDA=8.235
NC_035080.1	64931490	.	T	C	.	.	MAF_USDA=1.639
NC_035080.1	64931528	.	C	G	.	.	MAF_USDA=4.098
NC_035080.1	64931725	.	C	A	.	.	MAF_INRAE=11.392;MAF_USDA=32.353
NC_035080.1	64931752	.	G	A	.	.	MAF_INRAE=1.667
NC_035080.1	64931753	.	G	A	.	.	MAF_USDA=4.918
NC_035080.1	64931810	.	C	T	.	.	MAF_USDA=9.016
NC_035080.1	64931820	.	T	G	.	.	MAF_USDA=2.941
NC_035080.1	64931856	.	C	A	.	.	MAF_USDA=4.918
NC_035080.1	64931896	.	G	T	.	.	MAF_INRAE=10.759;MAF_USDA=11.765
NC_035080.1	64931994	.	A	G	.	.	MAF_INRAE=12.025;MAF_USDA=4.098
NC_035080.1	64932047	.	T	A	.	.	MAF_USDA=4.918
NC_035080.1	64932124	.	G	A	.	.	MAF_USDA=3.279
NC_035080.1	64932244	.	T	G	.	.	MAF_INRAE=46.835;MAF_USDA=14.706
NC_035080.1	64932249	.	A	T	.	.	MAF_INRAE=12.025;MAF_USDA=2.459
NC_035080.1	64932360	.	G	A	.	.	MAF_INRAE=2.5;MAF_USDA=6.471
NC_035080.1	64932374	.	C	T	.	.	MAF_USDA=2.459
NC_035080.1	64932409	.	C	T	.	.	MAF_INRAE=20.833
NC_035080.1	64932434	.	T	A	.	.	MAF_USDA=1.639
NC_035080.1	64932728	.	G	A	.	.	MAF_USDA=16.667
NC_035080.1	64933274	.	C	A	.	.	MAF_USDA=16.667
NC_035080.1	64933326	.	C	T	.	.	MAF_INRAE=29.747
NC_035080.1	64933336	.	A	T	.	.	MAF_INRAE=6.667
NC_035080.1	64933386	.	C	T	.	.	MAF_INRAE=1.667
NC_035080.1	64933424	.	T	C	.	.	MAF_USDA=3.529
NC_035080.1	64933456	.	C	A	.	.	MAF_INRAE=1.667
NC_035080.1	64933460	.	A	G	.	.	MAF_INRAE=4.167;MAF_USDA=1.639
NC_035080.1	64933467	.	C	A	.	.	MAF_INRAE=1.667
NC_035080.1	64933481	.	A	G	.	.	MAF_INRAE=1.667
NC_035080.1	64933490	.	C	T	.	.	MAF_USDA=2.459
NC_035080.1	64933660	.	G	A	.	.	MAF_USDA=4.098
NC_035080.1	64933669	.	C	T	.	.	MAF_USDA=2.941
NC_035080.1	64933696	.	G	T	.	.	MAF_USDA=9.016
NC_035080.1	64933719	.	T	C	.	.	MAF_USDA=3.279
NC_035080.1	64933825	.	G	A	.	.	MAF_USDA=1.639
NC_035080.1	64933869	.	T	A	.	.	MAF_USDA=4.098
NC_035080.1	64933960	.	C	T	.	.	MAF_INRAE=11.392;MAF_USDA=4.918
NC_035080.1	64934075	.	G	C	.	.	MAF_USDA=4.098
NC_035080.1	64934217	.	A	G	.	.	MAF_USDA=2.083
NC_035080.1	64934238	.	G	A	.	.	MAF_INRAE=8.333
NC_035080.1	64934344	.	A	G	.	.	MAF_USDA=4.098
NC_035080.1	64934365	.	G	A	.	.	MAF_INRAE=10.759;MAF_USDA=11.765
NC_035080.1	64934378	.	C	A	.	.	MAF_USDA=1.639
NC_035080.1	64934416	.	T	G	.	.	MAF_INRAE=12.025;MAF_USDA=9.836
NC_035080.1	64934441	.	C	T	.	.	MAF_USDA=4.918
NC_035080.1	64934522	.	T	C	.	.	MAF_INRAE=12.025;MAF_USDA=3.279
NC_035080.1	64934680	.	T	G	.	.	MAF_USDA=1.639
NC_035080.1	64934715	.	G	A	.	.	MAF_USDA=3.279
NC_035080.1	64934820	.	T	C	.	.	MAF_INRAE=12.658;MAF_USDA=28.235
NC_035080.1	64934922	.	T	C	.	.	MAF_USDA=6.471
NC_035080.1	64934987	.	T	A	.	.	MAF_INRAE=12.025;MAF_USDA=9.836
NC_035080.1	64935087	.	C	T	.	.	MAF_INRAE=12.025;MAF_USDA=4.098
NC_035080.1	64935129	.	A	T	.	.	MAF_USDA=7.059
NC_035080.1	64935142	.	G	T	.	.	MAF_INRAE=47.468;MAF_USDA=14.118
NC_035080.1	64935211	.	G	A	.	.	MAF_USDA=4.098
NC_035080.1	64935242	.	G	T	.	.	MAF_USDA=1.639
NC_035080.1	64935262	.	G	T	.	.	MAF_USDA=4.098
NC_035080.1	64935383	.	T	C	.	.	MAF_INRAE=11.392;MAF_USDA=7.5
NC_035080.1	64935391	.	T	C	.	.	MAF_INRAE=10.759;MAF_USDA=11.176
NC_035080.1	64935630	.	C	T	.	.	MAF_USDA=4.098
NC_035080.1	64935682	.	C	A	.	.	MAF_USDA=4.098
NC_035080.1	64935693	.	C	G	.	.	MAF_INRAE=12.025;MAF_USDA=3.279
NC_035080.1	64935744	.	G	A	.	.	MAF_INRAE=10.759;MAF_USDA=11.765
NC_035080.1	64935764	.	T	C	.	.	MAF_INRAE=12.025;MAF_USDA=7.377
NC_035080.1	64935915	.	G	T	.	.	MAF_INRAE=3.333
NC_035080.1	64935922	.	C	T	.	.	MAF_INRAE=3.333
NC_035080.1	64936040	.	G	T	.	.	MAF_USDA=4.098
NC_035080.1	64936192	.	G	T	.	.	MAF_INRAE=12.025;MAF_USDA=4.918
NC_035080.1	64936193	.	G	T	.	.	MAF_INRAE=8.333
NC_035080.1	64936340	.	G	T	.	.	MAF_INRAE=12.025;MAF_USDA=8.197
NC_035080.1	64936347	.	C	A	.	.	MAF_INRAE=12.025;MAF_USDA=4.098
NC_035080.1	64936359	.	A	T	.	.	MAF_USDA=1.639
NC_035080.1	64936377	.	T	G	.	.	MAF_INRAE=23.418;MAF_USDA=40.588
NC_035080.1	64936390	.	C	A	.	.	MAF_INRAE=12.025;MAF_USDA=4.098
NC_035080.1	64936424	.	G	A	.	.	MAF_USDA=7.059
NC_035080.1	64936522	.	G	A	.	.	MAF_INRAE=12.025;MAF_USDA=4.918
NC_035080.1	64936528	.	C	T	.	.	MAF_USDA=2.459
NC_035080.1	64936571	.	G	C	.	.	MAF_USDA=4.098
NC_035080.1	64936591	.	G	A	.	.	MAF_USDA=4.918
NC_035080.1	64936665	.	T	C	.	.	MAF_INRAE=29.747;MAF_USDA=34.706
NC_035080.1	64936698	.	G	A	.	.	MAF_USDA=1.639
NC_035080.1	64936703	.	T	C	.	.	MAF_INRAE=47.468;MAF_USDA=17.647
NC_035080.1	64936936	.	C	T	.	.	MAF_INRAE=10.759;MAF_USDA=12.5
NC_035080.1	64936960	.	G	C	.	.	MAF_USDA=5.833
NC_035080.1	64937018	.	C	T	.	.	MAF_INRAE=12.025;MAF_USDA=3.279
NC_035080.1	64937024	.	G	T	.	.	MAF_USDA=6.557
NC_035080.1	64937026	.	G	A	.	.	MAF_USDA=4.098
NC_035080.1	64937072	.	T	A	.	.	MAF_USDA=2.459
NC_035080.1	64937165	.	C	G	.	.	MAF_USDA=1.639
NC_035080.1	64937221	.	C	G	.	.	MAF_USDA=2.353
NC_035080.1	64937236	.	A	G	.	.	MAF_INRAE=12.025;MAF_USDA=8.197
NC_035080.1	64937299	.	C	T	.	.	MAF_USDA=1.639
NC_035080.1	64937436	.	C	A	.	.	MAF_USDA=2.5
NC_035080.1	64937506	.	G	C	.	.	MAF_INRAE=3.333
NC_035080.1	64937518	.	T	G	.	.	MAF_INRAE=7.5;MAF_USDA=4.167
NC_035080.1	64937697	.	C	A	.	.	MAF_USDA=2.941
NC_035080.1	64937861	.	T	A	.	.	MAF_USDA=1.639
NC_035080.1	64937959	.	A	T	.	.	MAF_INRAE=8.333
NC_035080.1	64938036	.	C	A	.	.	MAF_INRAE=11.392;MAF_USDA=4.098
NC_035080.1	64938100	.	A	G	.	.	MAF_INRAE=11.392;MAF_USDA=5.738
NC_035080.1	64938204	.	C	T	.	.	MAF_USDA=2.459
NC_035080.1	64938290	.	C	T	.	.	MAF_USDA=7.377
NC_035080.1	64938382	.	C	A	.	.	MAF_USDA=3.529
NC_035080.1	64938425	.	G	C	.	.	MAF_INRAE=26.316
NC_035080.1	64938440	.	G	A	.	.	MAF_INRAE=2.5;MAF_USDA=7.059
NC_035080.1	64938466	.	C	T	.	.	MAF_INRAE=2.5;MAF_USDA=6.471
NC_035080.1	64938487	.	T	C	.	.	MAF_INRAE=7.5;MAF_USDA=15.294
NC_035080.1	64938514	.	T	C	.	.	MAF_USDA=6.471
NC_035080.1	64938609	.	A	C	.	.	MAF_USDA=3.279
NC_035080.1	64938758	.	G	A	.	.	MAF_USDA=4.098
NC_035080.1	64938849	.	G	A	.	.	MAF_USDA=3.279
NC_035080.1	64938864	.	G	A	.	.	MAF_INRAE=20.833;MAF_USDA=10.0
NC_035080.1	64938883	.	C	A	.	.	MAF_USDA=1.639
NC_035080.1	64938963	.	A	T	.	.	MAF_INRAE=9.167;MAF_USDA=33.529
NC_035080.1	64939050	.	C	A	.	.	MAF_USDA=12.5
NC_035080.1	64939289	.	C	T	.	.	MAF_INRAE=9.167;MAF_USDA=32.941
NC_035080.1	64939291	.	T	C	.	.	MAF_USDA=3.279
NC_035080.1	64939496	.	G	A	.	.	MAF_INRAE=8.333;MAF_USDA=14.118
NC_035080.1	64939883	.	C	G	.	.	MAF_USDA=1.639
NC_035080.1	64939914	.	G	A	.	.	MAF_USDA=3.279
NC_035080.1	64939980	.	T	A	.	.	MAF_USDA=2.459
NC_035080.1	64940025	.	G	A	.	.	MAF_INRAE=20.0;MAF_USDA=1.639
NC_035080.1	64940141	.	C	A	.	.	MAF_INRAE=26.316
NC_035080.1	64940200	.	T	A	.	.	MAF_INRAE=2.5
NC_035080.1	64940225	.	A	G	.	.	MAF_USDA=2.353
NC_035080.1	64940251	.	T	G	.	.	MAF_INRAE=11.392;MAF_USDA=44.118
NC_035080.1	64940257	.	T	C	.	.	MAF_INRAE=20.833;MAF_USDA=2.459
NC_035080.1	64940416	.	A	G	.	.	MAF_INRAE=5.263
NC_035080.1	64940461	.	A	G	.	.	MAF_INRAE=5.263;MAF_USDA=8.235
NC_035080.1	64940476	.	C	A	.	.	MAF_INRAE=12.025;MAF_USDA=3.279
NC_035080.1	64940494	.	C	T	.	.	MAF_INRAE=8.333
NC_035080.1	64940557	.	A	G	.	.	MAF_INRAE=25.316;MAF_USDA=37.647
NC_035080.1	64940573	.	A	G	.	.	MAF_INRAE=10.759;MAF_USDA=11.765
NC_035080.1	64940590	.	T	A	.	.	MAF_INRAE=19.62;MAF_USDA=9.412
NC_035080.1	64940636	.	C	T	.	.	MAF_INRAE=5.263
NC_035080.1	64940816	.	T	A	.	.	MAF_USDA=2.083
NC_035080.1	64940941	.	C	A	.	.	MAF_INRAE=3.333
NC_035080.1	64940982	.	C	T	.	.	MAF_USDA=8.333
NC_035080.1	64941007	.	C	T	.	.	MAF_USDA=4.118
NC_035080.1	64941071	.	T	G	.	.	MAF_USDA=2.459
NC_035080.1	64941173	.	A	G	.	.	MAF_USDA=15.294
NC_035080.1	64941187	.	C	T	.	.	MAF_USDA=17.059
NC_035080.1	64941222	.	C	A	.	.	MAF_INRAE=10.759;MAF_USDA=11.176
NC_035080.1	64941302	.	C	A	.	.	MAF_USDA=16.667
NC_035080.1	64941312	.	C	A	.	.	MAF_INRAE=2.5
NC_035080.1	64941324	.	C	T	.	.	MAF_INRAE=2.5
NC_035080.1	64941585	.	G	A	.	.	MAF_INRAE=2.5;MAF_USDA=8.235
NC_035080.1	64941592	.	A	G	.	.	MAF_USDA=1.639
NC_035080.1	64941663	.	A	G	.	.	MAF_INRAE=3.333
NC_035080.1	64941936	.	C	T	.	.	MAF_INRAE=4.167;MAF_USDA=1.639
NC_035080.1	64942171	.	C	T	.	.	MAF_USDA=2.459
NC_035080.1	64942231	.	A	T	.	.	MAF_USDA=5.738
NC_035080.1	64942343	.	A	C	.	.	MAF_USDA=35.542
NC_035080.1	64942391	.	C	T	.	.	MAF_USDA=1.695
NC_035080.1	64942455	.	G	T	.	.	MAF_USDA=7.831
NC_035080.1	64942518	.	A	G	.	.	MAF_USDA=6.78
NC_035080.1	64942559	.	T	G	.	.	MAF_USDA=3.39
NC_035080.1	64942576	.	T	C	.	.	MAF_USDA=3.39
NC_035080.1	64942701	.	C	A	.	.	MAF_USDA=5.172
NC_035080.1	64942766	.	C	A	.	.	MAF_USDA=5.172
NC_035080.1	64942849	.	G	A	.	.	MAF_INRAE=24.167;MAF_USDA=3.448
NC_035080.1	64942890	.	T	C	.	.	MAF_USDA=2.586
NC_035080.1	64943080	.	G	A	.	.	MAF_INRAE=2.5;MAF_USDA=1.695
NC_035080.1	64943109	.	G	T	.	.	MAF_USDA=3.39
NC_035080.1	64943401	.	A	G	.	.	MAF_INRAE=2.632;MAF_USDA=4.098
NC_035080.1	64943406	.	T	A	.	.	MAF_INRAE=47.468;MAF_USDA=14.754
NC_035080.1	64943424	.	C	T	.	.	MAF_USDA=2.459
NC_035080.1	64943425	.	G	C	.	.	MAF_INRAE=2.632;MAF_USDA=9.412
NC_035080.1	64943607	.	G	A	.	.	MAF_USDA=3.279
NC_035080.1	64943617	.	T	C	.	.	MAF_INRAE=12.658;MAF_USDA=18.824
NC_035080.1	64943659	.	T	C	.	.	MAF_INRAE=20.833;MAF_USDA=3.279
NC_035080.1	64943807	.	C	T	.	.	MAF_USDA=1.639
NC_035080.1	64943849	.	A	T	.	.	MAF_INRAE=26.316
NC_035080.1	64943863	.	A	C	.	.	MAF_USDA=4.098
NC_035080.1	64943864	.	A	C	.	.	MAF_USDA=4.098
NC_035080.1	64943865	.	G	T	.	.	MAF_INRAE=8.333;MAF_USDA=4.098
NC_035080.1	64943866	.	A	G	.	.	MAF_USDA=4.098
NC_035080.1	64943867	.	A	T	.	.	MAF_USDA=4.098
NC_035080.1	64943868	.	A	T	.	.	MAF_USDA=4.098
NC_035080.1	64943870	.	G	T	.	.	MAF_USDA=18.033
NC_035080.1	64943926	.	A	C	.	.	MAF_USDA=1.639
NC_035080.1	64943961	.	G	A	.	.	MAF_USDA=1.639
NC_035080.1	64943970	.	G	A	.	.	MAF_USDA=2.459
NC_035080.1	64944074	.	C	G	.	.	MAF_USDA=1.639
NC_035080.1	64944096	.	C	A	.	.	MAF_USDA=4.918
NC_035080.1	64944231	.	C	T	.	.	MAF_INRAE=2.532;MAF_USDA=4.918
NC_035080.1	64944283	.	C	A	.	.	MAF_INRAE=2.532;MAF_USDA=13.529
NC_035080.1	64944296	.	C	T	.	.	MAF_INRAE=2.5;MAF_USDA=6.471
NC_035080.1	64944306	.	A	G	.	.	MAF_INRAE=2.5;MAF_USDA=6.471
NC_035080.1	64944459	.	T	A	.	.	MAF_INRAE=2.5
NC_035080.1	64944462	.	T	A	.	.	MAF_USDA=39.344
NC_035080.1	64944494	.	G	T	.	.	MAF_INRAE=10.127;MAF_USDA=6.557
NC_035080.1	64944644	.	C	T	.	.	MAF_INRAE=2.5;MAF_USDA=14.583
NC_035080.1	64944665	.	C	T	.	.	MAF_USDA=9.016
NC_035080.1	64944719	.	A	G	.	.	MAF_INRAE=10.759;MAF_USDA=12.295
NC_035080.1	64944819	.	G	A	.	.	MAF_USDA=4.098
NC_035080.1	64944835	.	G	A	.	.	MAF_INRAE=2.632;MAF_USDA=8.824
NC_035080.1	64944849	.	T	G	.	.	MAF_INRAE=2.5;MAF_USDA=2.459
NC_035080.1	64944931	.	C	A	.	.	MAF_INRAE=2.632;MAF_USDA=25.0
NC_035080.1	64944932	.	G	T	.	.	MAF_USDA=8.235
NC_035080.1	64944934	.	C	T	.	.	MAF_USDA=5.882
NC_035080.1	64945422	.	G	T	.	.	MAF_INRAE=7.5;MAF_USDA=1.639
NC_035080.1	64945584	.	C	A	.	.	MAF_INRAE=26.316
NC_035080.1	64945664	.	G	T	.	.	MAF_INRAE=1.899;MAF_USDA=12.353
NC_035080.1	64945765	.	T	C	.	.	MAF_USDA=3.279
NC_035080.1	64945997	.	A	G	.	.	MAF_INRAE=3.165;MAF_USDA=6.557
NC_035080.1	64946174	.	C	T	.	.	MAF_USDA=3.279
NC_035080.1	64946189	.	C	T	.	.	MAF_INRAE=5.263;MAF_USDA=4.098
NC_035080.1	64946210	.	G	A	.	.	MAF_INRAE=2.5;MAF_USDA=16.667
NC_035080.1	64946258	.	A	G	.	.	MAF_INRAE=12.025;MAF_USDA=4.098
NC_035080.1	64946290	.	C	T	.	.	MAF_USDA=1.639
NC_035080.1	64946295	.	A	G	.	.	MAF_INRAE=12.025;MAF_USDA=4.918
NC_035080.1	64946314	.	G	T	.	.	MAF_INRAE=31.013;MAF_USDA=7.377
NC_035080.1	64946324	.	C	T	.	.	MAF_INRAE=5.263;MAF_USDA=13.529
NC_035080.1	64946399	.	T	C	.	.	MAF_USDA=1.639
NC_035080.1	64946416	.	C	G	.	.	MAF_USDA=2.459
NC_035080.1	64946447	.	C	T	.	.	MAF_INRAE=1.667
NC_035080.1	64946473	.	A	C	.	.	MAF_USDA=1.639
NC_035080.1	64946504	.	G	A	.	.	MAF_USDA=19.672
NC_035080.1	64946526	.	A	G	.	.	MAF_INRAE=3.165;MAF_USDA=5.738
NC_035080.1	64946671	.	T	G	.	.	MAF_INRAE=3.165;MAF_USDA=6.557
NC_035080.1	64946722	.	T	C	.	.	MAF_USDA=2.459
NC_035080.1	64946751	.	T	A	.	.	MAF_USDA=6.557
NC_035080.1	64946769	.	C	T	.	.	MAF_INRAE=5.263;MAF_USDA=4.098
NC_035080.1	64946817	.	A	T	.	.	MAF_INRAE=3.165;MAF_USDA=5.738
NC_035080.1	64946827	.	C	T	.	.	MAF_INRAE=41.772;MAF_USDA=25.882
NC_035080.1	64946828	.	G	A	.	.	MAF_USDA=1.639
NC_035080.1	64946848	.	T	C	.	.	MAF_USDA=4.918
NC_035080.1	64946865	.	G	A	.	.	MAF_INRAE=1.667;MAF_USDA=1.639
NC_035080.1	64946883	.	C	T	.	.	MAF_INRAE=1.667;MAF_USDA=5.882
NC_035080.1	64946904	.	C	A	.	.	MAF_INRAE=5.263;MAF_USDA=5.738
NC_035080.1	64946921	.	T	C	.	.	MAF_INRAE=2.5
NC_035080.1	64946944	.	A	T	.	.	MAF_INRAE=2.632;MAF_USDA=3.279
NC_035080.1	64946946	.	G	T	.	.	MAF_USDA=4.098
NC_035080.1	64946974	.	C	A	.	.	MAF_INRAE=5.263;MAF_USDA=4.098
NC_035080.1	64947009	.	C	T	.	.	MAF_INRAE=41.772;MAF_USDA=23.529
NC_035080.1	64947023	.	C	T	.	.	MAF_INRAE=3.165;MAF_USDA=5.738
NC_035080.1	64947033	.	G	T	.	.	MAF_INRAE=12.025;MAF_USDA=4.918
NC_035080.1	64947085	.	T	G	.	.	MAF_INRAE=3.165;MAF_USDA=6.557
NC_035080.1	64947104	.	T	G	.	.	MAF_INRAE=17.722;MAF_USDA=9.016
NC_035080.1	64947116	.	G	T	.	.	MAF_INRAE=3.165;MAF_USDA=7.377
NC_035080.1	64947172	.	T	C	.	.	MAF_INRAE=40.506;MAF_USDA=20.492
NC_035080.1	64947174	.	T	C	.	.	MAF_INRAE=1.667
NC_035080.1	64947203	.	C	A	.	.	MAF_USDA=1.639
NC_035080.1	64947262	.	C	T	.	.	MAF_INRAE=5.263;MAF_USDA=15.882
NC_035080.1	64947274	.	A	C	.	.	MAF_INRAE=10.127;MAF_USDA=6.557
NC_035080.1	64947286	.	T	A	.	.	MAF_INRAE=3.165;MAF_USDA=7.377
NC_035080.1	64947316	.	T	C	.	.	MAF_INRAE=3.165;MAF_USDA=9.836
NC_035080.1	64947362	.	C	A	.	.	MAF_INRAE=11.392;MAF_USDA=48.361
NC_035080.1	64947380	.	G	T	.	.	MAF_USDA=1.639
NC_035080.1	64947392	.	A	G	.	.	MAF_INRAE=20.833;MAF_USDA=1.639
NC_035080.1	64947401	.	C	T	.	.	MAF_USDA=2.459
NC_035080.1	64947425	.	A	T	.	.	MAF_INRAE=5.263;MAF_USDA=4.098
NC_035080.1	64947561	.	A	T	.	.	MAF_INRAE=31.646;MAF_USDA=7.377
NC_035080.1	64947563	.	T	C	.	.	MAF_USDA=4.098
NC_035080.1	64947578	.	C	A	.	.	MAF_INRAE=5.263;MAF_USDA=4.098
NC_035080.1	64947642	.	G	A	.	.	MAF_INRAE=2.5;MAF_USDA=18.75
NC_035080.1	64947668	.	C	T	.	.	MAF_INRAE=8.333;MAF_USDA=4.098
NC_035080.1	64947669	.	G	T	.	.	MAF_USDA=9.016
NC_035080.1	64947766	.	G	A	.	.	MAF_INRAE=20.833;MAF_USDA=10.0
NC_035080.1	64947843	.	A	T	.	.	MAF_INRAE=5.263;MAF_USDA=8.824
NC_035080.1	64947852	.	T	C	.	.	MAF_INRAE=3.165;MAF_USDA=14.706
NC_035080.1	64947966	.	G	A	.	.	MAF_USDA=3.279
NC_035080.1	64947980	.	G	A	.	.	MAF_USDA=1.639
NC_035080.1	64947983	.	A	G	.	.	MAF_USDA=3.279
NC_035080.1	64947986	.	C	A	.	.	MAF_INRAE=5.263;MAF_USDA=20.833
NC_035080.1	64947987	.	C	A	.	.	MAF_INRAE=7.5
NC_035080.1	64948040	.	G	A	.	.	MAF_INRAE=5.263;MAF_USDA=20.833
NC_035080.1	64948124	.	A	C	.	.	MAF_INRAE=20.0;MAF_USDA=2.459
NC_035080.1	64948143	.	C	A	.	.	MAF_INRAE=12.025;MAF_USDA=5.738
NC_035080.1	64948187	.	A	C	.	.	MAF_INRAE=5.263;MAF_USDA=9.412
NC_035080.1	64948196	.	G	A	.	.	MAF_INRAE=2.5;MAF_USDA=6.471
NC_035080.1	64948217	.	A	C	.	.	MAF_INRAE=3.165;MAF_USDA=15.294
NC_035080.1	64948411	.	C	T	.	.	MAF_USDA=1.639
NC_035080.1	64948459	.	T	A	.	.	MAF_INRAE=2.5;MAF_USDA=6.471
NC_035080.1	64948466	.	G	T	.	.	MAF_INRAE=3.333
NC_035080.1	64948472	.	G	T	.	.	MAF_INRAE=20.886;MAF_USDA=14.118
NC_035080.1	64948487	.	T	G	.	.	MAF_INRAE=8.333;MAF_USDA=4.118
NC_035080.1	64948546	.	A	G	.	.	MAF_INRAE=2.5;MAF_USDA=6.471
NC_035080.1	64948560	.	T	A	.	.	MAF_INRAE=2.5;MAF_USDA=6.471
NC_035080.1	64948562	.	G	T	.	.	MAF_INRAE=2.5;MAF_USDA=6.471
NC_035080.1	64948563	.	G	C	.	.	MAF_INRAE=2.5;MAF_USDA=6.471
NC_035080.1	64948564	.	G	T	.	.	MAF_INRAE=10.759;MAF_USDA=11.765
NC_035080.1	64948623	.	G	A	.	.	MAF_INRAE=3.165;MAF_USDA=14.706
NC_035080.1	64948634	.	A	G	.	.	MAF_USDA=2.459
NC_035080.1	64948659	.	C	G	.	.	MAF_INRAE=2.5;MAF_USDA=6.471
NC_035080.1	64948699	.	A	G	.	.	MAF_INRAE=42.405
NC_035080.1	64948734	.	G	T	.	.	MAF_INRAE=5.263
NC_035080.1	64948737	.	A	C	.	.	MAF_INRAE=20.833;MAF_USDA=9.836
NC_035080.1	64948832	.	G	T	.	.	MAF_INRAE=15.823;MAF_USDA=6.471
NC_035080.1	64948885	.	A	T	.	.	MAF_INRAE=39.241;MAF_USDA=42.353
NC_035080.1	64948887	.	T	A	.	.	MAF_USDA=8.333
NC_035080.1	64948888	.	G	T	.	.	MAF_USDA=4.918
NC_035080.1	64948933	.	T	G	.	.	MAF_INRAE=7.5;MAF_USDA=25.294
NC_035080.1	64948937	.	A	T	.	.	MAF_INRAE=20.833;MAF_USDA=21.176
NC_035080.1	64948963	.	G	T	.	.	MAF_INRAE=11.392;MAF_USDA=7.377
NC_035080.1	64949029	.	T	A	.	.	MAF_INRAE=8.333
NC_035080.1	64949069	.	T	C	.	.	MAF_INRAE=28.333;MAF_USDA=39.412
NC_035080.1	64949107	.	G	C	.	.	MAF_USDA=2.083
NC_035080.1	64949192	.	G	T	.	.	MAF_INRAE=46.203;MAF_USDA=30.588
NC_035080.1	64949270	.	T	G	.	.	MAF_INRAE=4.167;MAF_USDA=2.459
NC_035080.1	64949319	.	C	A	.	.	MAF_INRAE=32.278;MAF_USDA=18.824
NC_035080.1	64949361	.	C	T	.	.	MAF_INRAE=2.5;MAF_USDA=6.471
NC_035080.1	64949413	.	G	A	.	.	MAF_INRAE=20.253;MAF_USDA=14.118
NC_035080.1	64949438	.	G	T	.	.	MAF_INRAE=13.291;MAF_USDA=14.706
NC_035080.1	64949453	.	C	T	.	.	MAF_USDA=4.098
NC_035080.1	64949463	.	C	A	.	.	MAF_INRAE=29.167;MAF_USDA=12.353
NC_035080.1	64949492	.	C	A	.	.	MAF_INRAE=12.658;MAF_USDA=14.706
NC_035080.1	64949516	.	A	T	.	.	MAF_INRAE=22.5;MAF_USDA=9.412
NC_035080.1	64949655	.	C	T	.	.	MAF_INRAE=1.667
NC_035080.1	64949744	.	A	G	.	.	MAF_INRAE=1.667
NC_035080.1	64949765	.	G	A	.	.	MAF_INRAE=20.833;MAF_USDA=12.941
NC_035080.1	64949776	.	T	C	.	.	MAF_INRAE=38.608;MAF_USDA=34.118
NC_035080.1	64949786	.	G	C	.	.	MAF_INRAE=20.833;MAF_USDA=13.529
NC_035080.1	64949796	.	T	C	.	.	MAF_INRAE=20.833;MAF_USDA=13.529
NC_035080.1	64949839	.	G	A	.	.	MAF_USDA=1.639
NC_035080.1	64949906	.	T	A	.	.	MAF_INRAE=20.886;MAF_USDA=13.529
NC_035080.1	64949926	.	C	T	.	.	MAF_INRAE=12.025;MAF_USDA=7.377
NC_035080.1	64950035	.	A	G	.	.	MAF_INRAE=26.316
NC_035080.1	64950066	.	T	A	.	.	MAF_INRAE=39.241;MAF_USDA=32.941
NC_035080.1	64950138	.	C	A	.	.	MAF_INRAE=3.333
NC_035080.1	64950205	.	T	A	.	.	MAF_USDA=6.471
NC_035080.1	64950248	.	G	C	.	.	MAF_INRAE=20.833;MAF_USDA=13.529
NC_035080.1	64950250	.	G	A	.	.	MAF_USDA=2.459
NC_035080.1	64950275	.	G	T	.	.	MAF_INRAE=1.667
NC_035080.1	64950398	.	A	G	.	.	MAF_INRAE=2.5;MAF_USDA=5.294
NC_035080.1	64950515	.	A	G	.	.	MAF_INRAE=18.987;MAF_USDA=9.412
NC_035080.1	64950556	.	C	T	.	.	MAF_INRAE=7.5;MAF_USDA=1.639
NC_035080.1	64950568	.	G	T	.	.	MAF_INRAE=7.5;MAF_USDA=1.639
NC_035080.1	64950599	.	T	C	.	.	MAF_INRAE=33.544;MAF_USDA=18.824
NC_035080.1	64950661	.	G	A	.	.	MAF_INRAE=18.987;MAF_USDA=9.412
NC_035080.1	64950673	.	A	C	.	.	MAF_USDA=1.639
NC_035080.1	64950759	.	T	C	.	.	MAF_INRAE=26.316
NC_035080.1	64950770	.	A	G	.	.	MAF_INRAE=20.886;MAF_USDA=27.647
NC_035080.1	64950844	.	A	T	.	.	MAF_USDA=1.639
NC_035080.1	64950847	.	A	G	.	.	MAF_USDA=4.098
NC_035080.1	64950886	.	A	G	.	.	MAF_INRAE=41.772;MAF_USDA=20.588
NC_035080.1	64950949	.	T	A	.	.	MAF_INRAE=27.215;MAF_USDA=14.118
NC_035080.1	64951019	.	T	A	.	.	MAF_USDA=1.639
NC_035080.1	64951098	.	A	G	.	.	MAF_INRAE=7.5;MAF_USDA=21.176
NC_035080.1	64951100	.	G	A	.	.	MAF_USDA=4.167
NC_035080.1	64951141	.	G	A	.	.	MAF_USDA=1.639
NC_035080.1	64951193	.	T	A	.	.	MAF_INRAE=5.263;MAF_USDA=9.412
NC_035080.1	64951324	.	G	T	.	.	MAF_INRAE=8.333
NC_035080.1	64951381	.	A	T	.	.	MAF_USDA=3.529
NC_035080.1	64951386	.	A	G	.	.	MAF_USDA=6.25
NC_035080.1	64951389	.	T	C	.	.	MAF_USDA=4.098
NC_035080.1	64951412	.	A	G	.	.	MAF_INRAE=12.658;MAF_USDA=25.882
NC_035080.1	64951438	.	T	G	.	.	MAF_INRAE=45.57;MAF_USDA=14.118
NC_035080.1	64951461	.	CAAAAAAAAC	CAAAAAAAAA	.	.	MAF_USDA=12.5
NC_035080.1	64951470	.	C	A	.	.	MAF_INRAE=4.167;MAF_USDA=13.115
NC_035080.1	64951617	.	G	A	.	.	MAF_INRAE=7.5;MAF_USDA=21.765
NC_035080.1	64951702	.	G	T	.	.	MAF_INRAE=48.734;MAF_USDA=15.882
NC_035080.1	64951744	.	G	A	.	.	MAF_INRAE=8.333
NC_035080.1	64951752	.	T	C	.	.	MAF_INRAE=26.316;MAF_USDA=4.918
NC_035080.1	64951756	.	C	A	.	.	MAF_USDA=10.0
NC_035080.1	64951786	.	A	T	.	.	MAF_INRAE=48.734;MAF_USDA=17.059
NC_035080.1	64951813	.	G	A	.	.	MAF_USDA=3.279
NC_035080.1	64951838	.	T	C	.	.	MAF_INRAE=7.5;MAF_USDA=21.176
NC_035080.1	64951870	.	A	C	.	.	MAF_INRAE=29.114;MAF_USDA=12.941
NC_035080.1	64951886	.	T	A	.	.	MAF_INRAE=5.263;MAF_USDA=9.412
NC_035080.1	64952009	.	C	G	.	.	MAF_INRAE=48.101
NC_035080.1	64952022	.	C	T	.	.	MAF_USDA=3.279
NC_035080.1	64952027	.	C	T	.	.	MAF_INRAE=20.833;MAF_USDA=10.0
NC_035080.1	64952042	.	C	A	.	.	MAF_USDA=1.639
NC_035080.1	64952056	.	C	A	.	.	MAF_USDA=3.529
NC_035080.1	64952069	.	G	A	.	.	MAF_INRAE=48.734;MAF_USDA=17.059
NC_035080.1	64952098	.	T	G	.	.	MAF_INRAE=5.263;MAF_USDA=8.824
NC_035080.1	64952117	.	T	C	.	.	MAF_USDA=6.557
NC_035080.1	64952206	.	G	C	.	.	MAF_INRAE=20.833;MAF_USDA=9.412
NC_035080.1	64952222	.	G	A	.	.	MAF_INRAE=29.747;MAF_USDA=13.529
NC_035080.1	64952357	.	G	A	.	.	MAF_INRAE=48.734;MAF_USDA=17.059
NC_035080.1	64952366	.	C	T	.	.	MAF_INRAE=19.62;MAF_USDA=10.0
NC_035080.1	64952402	.	C	T	.	.	MAF_USDA=3.279
NC_035080.1	64952476	.	C	A	.	.	MAF_INRAE=3.165;MAF_USDA=20.0
NC_035080.1	64952485	.	C	T	.	.	MAF_INRAE=21.667;MAF_USDA=11.765
NC_035080.1	64952486	.	G	A	.	.	MAF_INRAE=9.494;MAF_USDA=24.706
NC_035080.1	64952589	.	C	A	.	.	MAF_INRAE=4.167;MAF_USDA=1.639
NC_035080.1	64952598	.	G	T	.	.	MAF_INRAE=36.076;MAF_USDA=36.471
NC_035080.1	64952688	.	T	C	.	.	MAF_USDA=2.459
NC_035080.1	64952721	.	C	T	.	.	MAF_INRAE=11.392
NC_035080.1	64952856	.	G	T	.	.	MAF_INRAE=19.62;MAF_USDA=9.412
NC_035080.1	64952866	.	A	G	.	.	MAF_INRAE=48.734;MAF_USDA=17.059
NC_035080.1	64952876	.	A	G	.	.	MAF_INRAE=41.772;MAF_USDA=41.176
NC_035080.1	64952881	.	T	A	.	.	MAF_INRAE=48.734;MAF_USDA=17.059
NC_035080.1	64952902	.	C	T	.	.	MAF_USDA=1.639
NC_035080.1	64952957	.	C	A	.	.	MAF_INRAE=48.734;MAF_USDA=16.471
NC_035080.1	64952961	.	T	C	.	.	MAF_INRAE=47.5;MAF_USDA=15.882
NC_035080.1	64952989	.	C	G	.	.	MAF_INRAE=48.734;MAF_USDA=15.882
NC_035080.1	64953035	.	G	T	.	.	MAF_INRAE=5.263
NC_035080.1	64953037	.	G	T	.	.	MAF_INRAE=48.734;MAF_USDA=15.882
NC_035080.1	64953080	.	A	C	.	.	MAF_INRAE=3.333
NC_035080.1	64953126	.	A	G	.	.	MAF_INRAE=48.734;MAF_USDA=17.059
NC_035080.1	64953139	.	A	G	.	.	MAF_INRAE=10.127;MAF_USDA=4.918
NC_035080.1	64953202	.	G	C	.	.	MAF_USDA=8.333
NC_035080.1	64953204	.	G	A	.	.	MAF_USDA=8.333
NC_035080.1	64953221	.	A	G	.	.	MAF_USDA=1.667
NC_035080.1	64953286	.	T	C	.	.	MAF_INRAE=48.101;MAF_USDA=17.059
NC_035080.1	64953337	.	C	A	.	.	MAF_USDA=1.639
NC_035080.1	64953395	.	C	G	.	.	MAF_USDA=1.639
NC_035080.1	64953410	.	C	A	.	.	MAF_INRAE=48.101;MAF_USDA=17.059
NC_035080.1	64953437	.	C	T	.	.	MAF_INRAE=21.667;MAF_USDA=11.765
NC_035080.1	64953464	.	C	T	.	.	MAF_INRAE=48.333;MAF_USDA=18.235
NC_035080.1	64953522	.	C	T	.	.	MAF_INRAE=8.333;MAF_USDA=20.588
NC_035080.1	64953539	.	C	T	.	.	MAF_USDA=2.459
NC_035080.1	64953552	.	C	T	.	.	MAF_INRAE=4.167;MAF_USDA=1.639
NC_035080.1	64953662	.	C	T	.	.	MAF_USDA=3.279
NC_035080.1	64953684	.	C	G	.	.	MAF_INRAE=5.263;MAF_USDA=8.824
NC_035080.1	64953685	.	G	A	.	.	MAF_USDA=8.824
NC_035080.1	64953731	.	T	A	.	.	MAF_INRAE=48.101;MAF_USDA=17.647
NC_035080.1	64953737	.	C	G	.	.	MAF_INRAE=29.114;MAF_USDA=14.118
NC_035080.1	64953738	.	C	T	.	.	MAF_USDA=4.098
NC_035080.1	64953897	.	A	G	.	.	MAF_USDA=13.333
NC_035080.1	64953902	.	A	T	.	.	MAF_INRAE=37.5;MAF_USDA=38.235
NC_035080.1	64954023	.	C	G	.	.	MAF_USDA=2.941
NC_035080.1	64954084	.	G	A	.	.	MAF_INRAE=29.167;MAF_USDA=14.118
NC_035080.1	64954127	.	T	A	.	.	MAF_INRAE=48.333;MAF_USDA=17.059
NC_035080.1	64954153	.	T	C	.	.	MAF_INRAE=16.667;MAF_USDA=18.824
NC_035080.1	64954275	.	G	A	.	.	MAF_INRAE=6.667;MAF_USDA=1.639
NC_035080.1	64954298	.	G	A	.	.	MAF_USDA=9.016
NC_035080.1	64954433	.	A	G	.	.	MAF_INRAE=7.5;MAF_USDA=22.941
NC_035080.1	64954530	.	G	A	.	.	MAF_USDA=1.667
NC_035080.1	64954553	.	T	C	.	.	MAF_USDA=4.167
NC_035080.1	64954692	.	G	A	.	.	MAF_INRAE=2.5;MAF_USDA=18.75
NC_035080.1	64954721	.	G	A	.	.	MAF_USDA=22.917
NC_035080.1	64954730	.	C	T	.	.	MAF_USDA=2.083
NC_035080.1	64954993	.	G	C	.	.	MAF_INRAE=15.833;MAF_USDA=10.417
NC_035080.1	64955002	.	C	G	.	.	MAF_INRAE=4.167
NC_035080.1	64955085	.	T	G	.	.	MAF_INRAE=48.333;MAF_USDA=17.857
NC_035080.1	64955129	.	A	C	.	.	MAF_INRAE=2.5;MAF_USDA=22.024
NC_035080.1	64955183	.	T	A	.	.	MAF_INRAE=2.5;MAF_USDA=21.765
NC_035080.1	64955188	.	T	G	.	.	MAF_INRAE=38.333;MAF_USDA=20.0
NC_035080.1	64955198	.	T	C	.	.	MAF_USDA=1.639
NC_035080.1	64955234	.	C	T	.	.	MAF_INRAE=48.333;MAF_USDA=10.417
NC_035080.1	64955237	.	A	G	.	.	MAF_USDA=2.459
NC_035080.1	64955252	.	G	C	.	.	MAF_INRAE=39.167;MAF_USDA=35.294
NC_035080.1	64955282	.	C	G	.	.	MAF_INRAE=9.167
NC_035080.1	64955288	.	T	C	.	.	MAF_INRAE=50.0;MAF_USDA=16.471
NC_035080.1	64955372	.	T	A	.	.	MAF_USDA=1.667
NC_035080.1	64955410	.	C	T	.	.	MAF_USDA=1.639
NC_035080.1	64955471	.	T	C	.	.	MAF_USDA=13.333
NC_035080.1	64955489	.	C	T	.	.	MAF_USDA=2.083
NC_035080.1	64955532	.	G	T	.	.	MAF_INRAE=49.167;MAF_USDA=17.857
NC_035080.1	64955547	.	C	G	.	.	MAF_USDA=20.833
NC_035080.1	64955615	.	C	T	.	.	MAF_INRAE=48.333;MAF_USDA=17.262
NC_035080.1	64955727	.	T	A	.	.	MAF_INRAE=39.167;MAF_USDA=28.313
NC_035080.1	64955797	.	C	T	.	.	MAF_USDA=2.5
NC_035080.1	64955904	.	C	T	.	.	MAF_INRAE=8.333
NC_035080.1	64955920	.	G	A	.	.	MAF_INRAE=7.5;MAF_USDA=33.333
NC_035080.1	64955921	.	A	C	.	.	MAF_INRAE=2.5;MAF_USDA=18.75
NC_035080.1	64955941	.	G	A	.	.	MAF_USDA=2.5
NC_035080.1	64955983	.	A	C	.	.	MAF_INRAE=48.333;MAF_USDA=18.452
NC_035080.1	64956100	.	C	A	.	.	MAF_USDA=1.667
NC_035080.1	64956122	.	C	A	.	.	MAF_INRAE=48.333;MAF_USDA=17.857
NC_035080.1	64956125	.	A	G	.	.	MAF_USDA=1.667
NC_035080.1	64956188	.	C	T	.	.	MAF_USDA=20.833
NC_035080.1	64956219	.	T	A	.	.	MAF_USDA=17.857
NC_035080.1	64956220	.	T	A	.	.	MAF_USDA=18.452
NC_035080.1	64956223	.	A	G	.	.	MAF_USDA=17.857
NC_035080.1	64956225	.	G	T	.	.	MAF_USDA=1.667
NC_035080.1	64956235	.	T	G	.	.	MAF_INRAE=47.5;MAF_USDA=17.857
NC_035080.1	64956281	.	G	A	.	.	MAF_INRAE=13.333
NC_035080.1	64956309	.	G	A	.	.	MAF_INRAE=48.333;MAF_USDA=18.235
NC_035080.1	64956344	.	A	G	.	.	MAF_USDA=25.294
NC_035080.1	64956367	.	C	T	.	.	MAF_INRAE=5.263;MAF_USDA=8.824
NC_035080.1	64956382	.	C	T	.	.	MAF_INRAE=5.263;MAF_USDA=8.235
NC_035080.1	64956396	.	G	T	.	.	MAF_INRAE=48.101;MAF_USDA=16.471
NC_035080.1	64956401	.	C	T	.	.	MAF_USDA=1.639
NC_035080.1	64956404	.	T	A	.	.	MAF_INRAE=48.101;MAF_USDA=16.471
NC_035080.1	64956423	.	C	T	.	.	MAF_INRAE=9.494;MAF_USDA=25.294
NC_035080.1	64956497	.	C	A	.	.	MAF_INRAE=3.165;MAF_USDA=20.588
NC_035080.1	64956516	.	A	G	.	.	MAF_USDA=2.941
NC_035080.1	64956525	.	G	A	.	.	MAF_INRAE=48.101;MAF_USDA=17.059
NC_035080.1	64956529	.	G	A	.	.	MAF_INRAE=48.333;MAF_USDA=20.588
NC_035080.1	64956540	.	C	T	.	.	MAF_USDA=4.918
NC_035080.1	64956573	.	A	T	.	.	MAF_USDA=1.639
NC_035080.1	64956633	.	T	C	.	.	MAF_INRAE=5.263;MAF_USDA=8.235
NC_035080.1	64956653	.	T	G	.	.	MAF_INRAE=2.5;MAF_USDA=6.471
NC_035080.1	64956658	.	C	T	.	.	MAF_INRAE=49.367;MAF_USDA=17.647
NC_035080.1	64956746	.	T	A	.	.	MAF_INRAE=7.5;MAF_USDA=29.412
NC_035080.1	64956771	.	G	T	.	.	MAF_INRAE=5.263;MAF_USDA=8.235
NC_035080.1	64956780	.	A	G	.	.	MAF_INRAE=48.101;MAF_USDA=15.882
NC_035080.1	64956802	.	A	C	.	.	MAF_INRAE=5.263;MAF_USDA=6.471
NC_035080.1	64956814	.	C	G	.	.	MAF_USDA=19.412
NC_035080.1	64956817	.	CG	CA	.	.	MAF_USDA=45.833
NC_035080.1	64956835	.	G	A	.	.	MAF_INRAE=48.734;MAF_USDA=15.294
NC_035080.1	64956860	.	G	A	.	.	MAF_USDA=2.941
NC_035080.1	64956898	.	G	A	.	.	MAF_INRAE=20.833;MAF_USDA=11.31
NC_035080.1	64956926	.	A	G	.	.	MAF_INRAE=2.5;MAF_USDA=6.471
NC_035080.1	64956931	.	A	T	.	.	MAF_INRAE=3.333
NC_035080.1	64956939	.	G	A	.	.	MAF_INRAE=48.734;MAF_USDA=17.059
NC_035080.1	64956995	.	T	C	.	.	MAF_INRAE=26.316;MAF_USDA=6.557
NC_035080.1	64957017	.	C	T	.	.	MAF_INRAE=48.734;MAF_USDA=17.059
NC_035080.1	64957039	.	C	T	.	.	MAF_INRAE=49.367;MAF_USDA=17.059
NC_035080.1	64957061	.	A	G	.	.	MAF_INRAE=49.367;MAF_USDA=17.059
NC_035080.1	64957106	.	G	A	.	.	MAF_INRAE=5.263
NC_035080.1	64957170	.	C	A	.	.	MAF_INRAE=7.5;MAF_USDA=7.647
NC_035080.1	64957221	.	G	C	.	.	MAF_INRAE=36.076;MAF_USDA=35.882
NC_035080.1	64957323	.	C	T	.	.	MAF_INRAE=45.833;MAF_USDA=37.5
NC_035080.1	64957327	.	G	A	.	.	MAF_INRAE=8.333
NC_035080.1	64957331	.	C	G	.	.	MAF_USDA=4.167
NC_035080.1	64957355	.	G	A	.	.	MAF_INRAE=38.608;MAF_USDA=42.941
NC_035080.1	64957363	.	T	A	.	.	MAF_INRAE=7.5;MAF_USDA=7.377
NC_035080.1	64957383	.	T	C	.	.	MAF_INRAE=2.5;MAF_USDA=27.647
NC_035080.1	64957390	.	G	A	.	.	MAF_INRAE=8.333
NC_035080.1	64957440	.	A	G	.	.	MAF_INRAE=49.367;MAF_USDA=37.647
NC_035080.1	64957470	.	G	A	.	.	MAF_INRAE=35.443;MAF_USDA=32.941
NC_035080.1	64957475	.	C	T	.	.	MAF_INRAE=10.127;MAF_USDA=4.918
NC_035080.1	64957529	.	A	G	.	.	MAF_INRAE=31.013;MAF_USDA=16.471
NC_035080.1	64957549	.	A	C	.	.	MAF_USDA=4.098
NC_035080.1	64957557	.	G	C	.	.	MAF_INRAE=5.263;MAF_USDA=8.235
NC_035080.1	64957569	.	C	G	.	.	MAF_INRAE=22.785;MAF_USDA=29.412
NC_035080.1	64957571	.	A	G	.	.	MAF_INRAE=21.667
NC_035080.1	64957604	.	G	C	.	.	MAF_USDA=1.639
NC_035080.1	64957609	.	G	A	.	.	MAF_INRAE=21.667;MAF_USDA=34.706
NC_035080.1	64957654	.	T	C	.	.	MAF_INRAE=21.667;MAF_USDA=27.059
NC_035080.1	64957743	.	T	G	.	.	MAF_INRAE=5.263;MAF_USDA=11.176
NC_035080.1	64957758	.	G	A	.	.	MAF_INRAE=7.5;MAF_USDA=5.738
NC_035080.1	64957774	.	C	T	.	.	MAF_INRAE=48.734;MAF_USDA=25.882
NC_035080.1	64957880	.	G	T	.	.	MAF_INRAE=17.722;MAF_USDA=34.706
NC_035080.1	64957906	.	G	C	.	.	MAF_USDA=4.098
NC_035080.1	64957928	.	C	A	.	.	MAF_INRAE=17.722;MAF_USDA=34.706
NC_035080.1	64957930	.	T	G	.	.	MAF_INRAE=21.667;MAF_USDA=34.706
NC_035080.1	64957953	.	A	G	.	.	MAF_USDA=2.459
NC_035080.1	64958040	.	C	T	.	.	MAF_INRAE=19.62;MAF_USDA=8.197
NC_035080.1	64958058	.	C	T	.	.	MAF_INRAE=25.833
NC_035080.1	64958102	.	C	T	.	.	MAF_USDA=2.353
NC_035080.1	64958107	.	G	A	.	.	MAF_USDA=3.279
NC_035080.1	64958160	.	A	T	.	.	MAF_USDA=22.917
NC_035080.1	64958295	.	T	A	.	.	MAF_INRAE=17.722;MAF_USDA=10.588
NC_035080.1	64958306	.	G	A	.	.	MAF_INRAE=18.354;MAF_USDA=34.118
NC_035080.1	64958352	.	A	T	.	.	MAF_INRAE=25.949;MAF_USDA=47.917
NC_035080.1	64958366	.	A	C	.	.	MAF_INRAE=5.263;MAF_USDA=41.667
NC_035080.1	64958374	.	C	A	.	.	MAF_INRAE=18.354;MAF_USDA=34.706
NC_035080.1	64958452	.	C	A	.	.	MAF_INRAE=18.354;MAF_USDA=9.412
NC_035080.1	64958459	.	C	T	.	.	MAF_INRAE=4.167;MAF_USDA=2.459
NC_035080.1	64958494	.	T	G	.	.	MAF_USDA=4.918
NC_035080.1	64958495	.	T	G	.	.	MAF_INRAE=32.278;MAF_USDA=40.588
NC_035080.1	64958498	.	T	A	.	.	MAF_INRAE=9.167
NC_035080.1	64958534	.	G	T	.	.	MAF_INRAE=8.333
NC_035080.1	64958550	.	C	A	.	.	MAF_INRAE=32.911;MAF_USDA=39.412
NC_035080.1	64958655	.	G	T	.	.	MAF_INRAE=31.579;MAF_USDA=37.059
NC_035080.1	64958717	.	G	T	.	.	MAF_USDA=10.588
NC_035080.1	64958736	.	C	T	.	.	MAF_INRAE=44.937;MAF_USDA=28.235
NC_035080.1	64958774	.	G	A	.	.	MAF_USDA=4.167
NC_035080.1	64958777	.	A	G	.	.	MAF_INRAE=45.57;MAF_USDA=26.471
NC_035080.1	64958783	.	G	T	.	.	MAF_USDA=2.353
NC_035080.1	64958798	.	A	G	.	.	MAF_INRAE=25.316;MAF_USDA=13.529
NC_035080.1	64958898	.	C	T	.	.	MAF_USDA=5.738
NC_035080.1	64958941	.	A	G	.	.	MAF_INRAE=11.392
NC_035080.1	64958996	.	C	A	.	.	MAF_USDA=1.639
NC_035080.1	64959073	.	G	T	.	.	MAF_INRAE=7.595;MAF_USDA=6.557
NC_035080.1	64959131	.	C	A	.	.	MAF_INRAE=10.0;MAF_USDA=18.75
NC_035080.1	64959141	.	T	G	.	.	MAF_INRAE=10.0;MAF_USDA=12.941
NC_035080.1	64959184	.	C	A	.	.	MAF_INRAE=18.354;MAF_USDA=8.824
NC_035080.1	64959209	.	C	A	.	.	MAF_INRAE=19.62;MAF_USDA=9.412
NC_035080.1	64959248	.	G	A	.	.	MAF_USDA=4.918
NC_035080.1	64959258	.	C	A	.	.	MAF_INRAE=19.62;MAF_USDA=8.824
NC_035080.1	64959278	.	G	T	.	.	MAF_USDA=8.824
NC_035080.1	64959303	.	C	A	.	.	MAF_INRAE=37.342;MAF_USDA=42.353
NC_035080.1	64959317	.	G	A	.	.	MAF_INRAE=19.62;MAF_USDA=22.941
NC_035080.1	64959456	.	G	A	.	.	MAF_USDA=1.639
NC_035080.1	64959487	.	G	A	.	.	MAF_USDA=8.824
NC_035080.1	64959488	.	G	A	.	.	MAF_USDA=4.918
NC_035080.1	64959532	.	T	C	.	.	MAF_INRAE=5.263;MAF_USDA=14.706
NC_035080.1	64959675	.	G	A	.	.	MAF_INRAE=37.342;MAF_USDA=43.529
NC_035080.1	64959723	.	A	T	.	.	MAF_INRAE=10.0;MAF_USDA=12.941
NC_035080.1	64959774	.	C	A	.	.	MAF_INRAE=10.0;MAF_USDA=13.69
NC_035080.1	64959825	.	C	T	.	.	MAF_INRAE=8.333
NC_035080.1	64959832	.	C	T	.	.	MAF_USDA=3.279
NC_035080.1	64959887	.	A	T	.	.	MAF_INRAE=37.975;MAF_USDA=41.765
NC_035080.1	64959982	.	G	A	.	.	MAF_USDA=12.941
NC_035080.1	64959996	.	G	C	.	.	MAF_USDA=1.639
NC_035080.1	64960018	.	T	C	.	.	MAF_INRAE=10.0;MAF_USDA=12.941
NC_035080.1	64960125	.	G	T	.	.	MAF_USDA=10.417
NC_035080.1	64960143	.	C	T	.	.	MAF_INRAE=19.62;MAF_USDA=24.118
NC_035080.1	64960144	.	G	T	.	.	MAF_USDA=1.639
NC_035080.1	64960180	.	C	A	.	.	MAF_INRAE=34.177;MAF_USDA=33.529
NC_035080.1	64960181	.	A	C	.	.	MAF_INRAE=36.076;MAF_USDA=42.353
NC_035080.1	64960224	.	G	A	.	.	MAF_INRAE=10.833;MAF_USDA=13.69
NC_035080.1	64960249	.	C	T	.	.	MAF_INRAE=36.842
NC_035080.1	64960255	.	C	T	.	.	MAF_INRAE=5.263
NC_035080.1	64960282	.	G	A	.	.	MAF_USDA=1.667
NC_035080.1	64960306	.	C	T	.	.	MAF_INRAE=37.975;MAF_USDA=40.588
NC_035080.1	64960369	.	G	A	.	.	MAF_INRAE=39.241;MAF_USDA=33.735
NC_035080.1	64960407	.	C	G	.	.	MAF_INRAE=18.354;MAF_USDA=14.881
NC_035080.1	64960455	.	C	T	.	.	MAF_INRAE=37.975;MAF_USDA=42.941
NC_035080.1	64960471	.	A	G	.	.	MAF_INRAE=5.263;MAF_USDA=9.412
NC_035080.1	64960472	.	A	C	.	.	MAF_USDA=7.377
NC_035080.1	64960477	.	G	T	.	.	MAF_INRAE=26.316;MAF_USDA=5.738
NC_035080.1	64960633	.	C	A	.	.	MAF_INRAE=10.0;MAF_USDA=10.588
NC_035080.1	64960712	.	T	G	.	.	MAF_INRAE=38.608;MAF_USDA=45.882
NC_035080.1	64960727	.	C	T	.	.	MAF_USDA=2.083
NC_035080.1	64960759	.	C	T	.	.	MAF_INRAE=2.5;MAF_USDA=6.471
NC_035080.1	64960795	.	C	A	.	.	MAF_INRAE=44.937;MAF_USDA=30.357
NC_035080.1	64960796	.	T	A	.	.	MAF_INRAE=20.833;MAF_USDA=9.412
NC_035080.1	64960826	.	G	T	.	.	MAF_INRAE=50.0;MAF_USDA=40.0
NC_035080.1	64960837	.	A	C	.	.	MAF_INRAE=2.5;MAF_USDA=15.294
NC_035080.1	64960895	.	G	A	.	.	MAF_USDA=5.952
NC_035080.1	64960901	.	T	C	.	.	MAF_INRAE=2.5;MAF_USDA=6.548
NC_035080.1	64960908	.	A	G	.	.	MAF_INRAE=44.937;MAF_USDA=35.119
NC_035080.1	64960923	.	C	T	.	.	MAF_INRAE=46.203;MAF_USDA=28.571
NC_035080.1	64960927	.	A	T	.	.	MAF_INRAE=19.62;MAF_USDA=14.286
NC_035080.1	64960961	.	A	G	.	.	MAF_USDA=2.459
NC_035080.1	64961060	.	C	G	.	.	MAF_USDA=1.639
NC_035080.1	64961070	.	C	T	.	.	MAF_USDA=1.639
NC_035080.1	64961079	.	C	A	.	.	MAF_USDA=1.639
NC_035080.1	64961091	.	G	A	.	.	MAF_INRAE=37.975;MAF_USDA=41.176
NC_035080.1	64962359	.	T	C	.	.	MAF_USDA=2.459
NC_035080.1	64962577	.	A	G	.	.	MAF_INRAE=29.114;MAF_USDA=13.115
NC_035080.1	64962606	.	C	G	.	.	MAF_INRAE=10.127;MAF_USDA=3.279
NC_035080.1	64962619	.	T	G	.	.	MAF_INRAE=10.127;MAF_USDA=3.279
NC_035080.1	64962709	.	G	T	.	.	MAF_INRAE=19.62;MAF_USDA=13.529
NC_035080.1	64962776	.	G	A	.	.	MAF_USDA=3.279
NC_035080.1	64962839	.	G	C	.	.	MAF_USDA=10.417
NC_035080.1	64962893	.	A	G	.	.	MAF_INRAE=10.0;MAF_USDA=12.353
NC_035080.1	64962998	.	T	A	.	.	MAF_INRAE=10.0;MAF_USDA=12.353
NC_035080.1	64963001	.	T	C	.	.	MAF_INRAE=17.722;MAF_USDA=11.176
NC_035080.1	64963056	.	A	C	.	.	MAF_USDA=2.459
NC_035080.1	64963103	.	T	G	.	.	MAF_INRAE=26.316;MAF_USDA=8.235
NC_035080.1	64963290	.	A	G	.	.	MAF_USDA=1.695
NC_035080.1	64963297	.	C	T	.	.	MAF_INRAE=10.0;MAF_USDA=13.253
NC_035080.1	64963298	.	G	A	.	.	MAF_INRAE=30.833;MAF_USDA=39.759
NC_035080.1	64963299	.	G	T	.	.	MAF_INRAE=20.0;MAF_USDA=13.253
NC_035080.1	64963300	.	G	T	.	.	MAF_INRAE=20.0;MAF_USDA=13.253
NC_035080.1	64963349	.	A	T	.	.	MAF_USDA=8.235
NC_035080.1	64963359	.	G	A	.	.	MAF_INRAE=21.667;MAF_USDA=44.118
NC_035080.1	64963506	.	C	A	.	.	MAF_USDA=11.176
NC_035080.1	64963560	.	C	T	.	.	MAF_INRAE=26.316;MAF_USDA=8.235
NC_035080.1	64963585	.	G	A	.	.	MAF_INRAE=17.722;MAF_USDA=43.529
NC_035080.1	64963631	.	A	T	.	.	MAF_INRAE=29.747
NC_035080.1	64963731	.	A	G	.	.	MAF_INRAE=19.62;MAF_USDA=10.417
NC_035080.1	64963740	.	G	A	.	.	MAF_INRAE=9.167;MAF_USDA=12.941
NC_035080.1	64963747	.	C	T	.	.	MAF_INRAE=44.937;MAF_USDA=32.941
NC_035080.1	64963789	.	A	C	.	.	MAF_USDA=10.656
NC_035080.1	64963798	.	G	A	.	.	MAF_USDA=1.639
NC_035080.1	64963891	.	T	A	.	.	MAF_INRAE=10.0;MAF_USDA=12.353
NC_035080.1	64964007	.	G	A	.	.	MAF_USDA=4.918
NC_035080.1	64964037	.	T	G	.	.	MAF_INRAE=7.5;MAF_USDA=1.639
NC_035080.1	64964082	.	C	A	.	.	MAF_INRAE=18.354;MAF_USDA=45.294
NC_035080.1	64964085	.	T	A	.	.	MAF_INRAE=22.5;MAF_USDA=45.882
NC_035080.1	64964106	.	T	G	.	.	MAF_INRAE=23.333;MAF_USDA=45.882
NC_035080.1	64964139	.	A	C	.	.	MAF_INRAE=5.0
NC_035080.1	64964172	.	C	A	.	.	MAF_USDA=10.656
NC_035080.1	64964202	.	G	T	.	.	MAF_INRAE=31.667;MAF_USDA=40.588
NC_035080.1	64964216	.	G	A	.	.	MAF_USDA=1.639
NC_035080.1	64964244	.	C	G	.	.	MAF_INRAE=17.089;MAF_USDA=10.119
NC_035080.1	64964266	.	C	T	.	.	MAF_USDA=23.81
NC_035080.1	64964308	.	G	T	.	.	MAF_INRAE=25.316;MAF_USDA=42.262
NC_035080.1	64964346	.	G	C	.	.	MAF_INRAE=25.949;MAF_USDA=42.941
NC_035080.1	64964359	.	G	A	.	.	MAF_USDA=2.459
NC_035080.1	64964431	.	C	T	.	.	MAF_USDA=3.529
NC_035080.1	64964451	.	G	A	.	.	MAF_INRAE=19.167;MAF_USDA=1.639
NC_035080.1	64964476	.	A	T	.	.	MAF_INRAE=24.167
NC_035080.1	64964516	.	G	T	.	.	MAF_INRAE=35.0;MAF_USDA=42.941
NC_035080.1	64964564	.	A	T	.	.	MAF_INRAE=5.263;MAF_USDA=10.0
NC_035080.1	64964567	.	G	T	.	.	MAF_INRAE=32.5;MAF_USDA=43.529
NC_035080.1	64964606	.	C	T	.	.	MAF_INRAE=25.316;MAF_USDA=42.941
NC_035080.1	64964658	.	C	G	.	.	MAF_USDA=10.656
NC_035080.1	64964663	.	G	T	.	.	MAF_USDA=1.639
NC_035080.1	64964709	.	C	A	.	.	MAF_USDA=1.639
NC_035080.1	64964824	.	C	A	.	.	MAF_USDA=10.656
NC_035080.1	64964850	.	C	T	.	.	MAF_USDA=2.941
NC_035080.1	64964857	.	C	T	.	.	MAF_USDA=3.279
NC_035080.1	64964880	.	C	A	.	.	MAF_INRAE=10.0;MAF_USDA=12.353
NC_035080.1	64964950	.	C	T	.	.	MAF_INRAE=17.722;MAF_USDA=42.941
NC_035080.1	64964982	.	T	C	.	.	MAF_INRAE=17.722;MAF_USDA=42.941
NC_035080.1	64965048	.	A	C	.	.	MAF_INRAE=30.38;MAF_USDA=13.934
NC_035080.1	64965059	.	G	T	.	.	MAF_INRAE=17.722;MAF_USDA=43.529
NC_035080.1	64965117	.	A	C	.	.	MAF_INRAE=20.833;MAF_USDA=12.941
NC_035080.1	64965126	.	A	C	.	.	MAF_INRAE=11.392
NC_035080.1	64965157	.	A	T	.	.	MAF_USDA=2.459
NC_035080.1	64965166	.	G	A	.	.	MAF_INRAE=17.722;MAF_USDA=11.765
NC_035080.1	64965168	.	T	C	.	.	MAF_USDA=2.459
NC_035080.1	64965209	.	G	A	.	.	MAF_INRAE=17.722;MAF_USDA=10.588
NC_035080.1	64965212	.	A	C	.	.	MAF_INRAE=23.333;MAF_USDA=43.529
NC_035080.1	64965251	.	C	G	.	.	MAF_USDA=8.197
NC_035080.1	64965280	.	C	A	.	.	MAF_INRAE=8.333
NC_035080.1	64965306	.	A	G	.	.	MAF_INRAE=17.722;MAF_USDA=43.529
NC_035080.1	64965324	.	C	T	.	.	MAF_INRAE=25.316;MAF_USDA=44.706
NC_035080.1	64965345	.	G	T	.	.	MAF_INRAE=17.722;MAF_USDA=43.529
NC_035080.1	64965370	.	A	C	.	.	MAF_INRAE=17.722;MAF_USDA=43.529
NC_035080.1	64965393	.	G	C	.	.	MAF_INRAE=17.722;MAF_USDA=10.588
NC_035080.1	64965515	.	A	G	.	.	MAF_INRAE=17.722;MAF_USDA=42.941
NC_035080.1	64965546	.	T	C	.	.	MAF_USDA=11.475
NC_035080.1	64965582	.	T	G	.	.	MAF_USDA=8.197
NC_035080.1	64965737	.	C	T	.	.	MAF_INRAE=20.833;MAF_USDA=12.353
NC_035080.1	64965747	.	C	T	.	.	MAF_INRAE=17.722;MAF_USDA=44.706
NC_035080.1	64965870	.	G	T	.	.	MAF_INRAE=31.013;MAF_USDA=14.754
NC_035080.1	64965907	.	T	C	.	.	MAF_INRAE=17.722;MAF_USDA=44.706
NC_035080.1	64965931	.	T	C	.	.	MAF_INRAE=17.722;MAF_USDA=45.294
NC_035080.1	64965959	.	C	A	.	.	MAF_INRAE=5.263;MAF_USDA=22.941
NC_035080.1	64965960	.	A	T	.	.	MAF_USDA=11.176
NC_035080.1	64966004	.	T	C	.	.	MAF_INRAE=26.316;MAF_USDA=8.235
NC_035080.1	64966036	.	C	T	.	.	MAF_USDA=1.639
NC_035080.1	64966059	.	A	T	.	.	MAF_USDA=2.941
NC_035080.1	64966125	.	A	G	.	.	MAF_INRAE=10.127;MAF_USDA=3.279
NC_035080.1	64966139	.	C	T	.	.	MAF_INRAE=19.62;MAF_USDA=44.048
NC_035080.1	64966205	.	C	T	.	.	MAF_INRAE=3.333
NC_035080.1	64966208	.	T	C	.	.	MAF_INRAE=18.987;MAF_USDA=44.643
NC_035080.1	64966286	.	A	T	.	.	MAF_USDA=1.667
NC_035080.1	64966288	.	C	T	.	.	MAF_INRAE=3.333;MAF_USDA=11.31
NC_035080.1	64966289	.	A	G	.	.	MAF_INRAE=42.405;MAF_USDA=30.357
NC_035080.1	64966336	.	A	C	.	.	MAF_USDA=1.667
NC_035080.1	64966394	.	A	C	.	.	MAF_USDA=3.333
NC_035080.1	64966472	.	G	A	.	.	MAF_INRAE=20.253;MAF_USDA=9.639
NC_035080.1	64966493	.	C	T	.	.	MAF_INRAE=5.263;MAF_USDA=8.333
NC_035080.1	64966500	.	A	G	.	.	MAF_INRAE=22.785;MAF_USDA=45.238
NC_035080.1	64966557	.	A	G	.	.	MAF_INRAE=22.785;MAF_USDA=44.643
NC_035080.1	64966574	.	C	A	.	.	MAF_USDA=11.31
NC_035080.1	64966600	.	C	T	.	.	MAF_INRAE=9.167
NC_035080.1	64966626	.	A	T	.	.	MAF_USDA=3.333
NC_035080.1	64966697	.	C	A	.	.	MAF_USDA=1.667
NC_035080.1	64966711	.	G	T	.	.	MAF_INRAE=3.333;MAF_USDA=11.31
NC_035080.1	64966712	.	A	T	.	.	MAF_INRAE=3.333;MAF_USDA=11.905
NC_035080.1	64966727	.	G	A	.	.	MAF_USDA=9.167
NC_035080.1	64966871	.	T	C	.	.	MAF_INRAE=22.152;MAF_USDA=42.857
NC_035080.1	64966877	.	C	T	.	.	MAF_USDA=1.667
NC_035080.1	64966897	.	G	A	.	.	MAF_INRAE=9.167
NC_035080.1	64966909	.	G	A	.	.	MAF_INRAE=20.253;MAF_USDA=45.833
NC_035080.1	64966915	.	T	C	.	.	MAF_INRAE=23.418;MAF_USDA=41.071
NC_035080.1	64966920	.	A	G	.	.	MAF_USDA=1.667
NC_035080.1	64967239	.	G	T	.	.	MAF_INRAE=5.263;MAF_USDA=33.333
NC_035080.1	64967242	.	A	T	.	.	MAF_USDA=33.333
NC_035080.1	64967250	.	A	G	.	.	MAF_INRAE=5.263;MAF_USDA=27.083
NC_035080.1	64967251	.	A	C	.	.	MAF_USDA=33.333
NC_035080.1	64967259	.	T	A	.	.	MAF_INRAE=5.263;MAF_USDA=33.333
NC_035080.1	64967262	.	T	C	.	.	MAF_USDA=33.333
NC_035080.1	64967276	.	C	T	.	.	MAF_USDA=2.083
NC_035080.1	64967289	.	T	C	.	.	MAF_INRAE=5.263;MAF_USDA=33.333
NC_035080.1	64967311	.	A	G	.	.	MAF_USDA=2.5
NC_035080.1	64967313	.	T	A	.	.	MAF_USDA=2.5
NC_035080.1	64967320	.	T	A	.	.	MAF_USDA=2.5
NC_035080.1	64967328	.	T	G	.	.	MAF_USDA=45.238
NC_035080.1	64967335	.	G	T	.	.	MAF_USDA=3.333
NC_035080.1	64967347	.	T	C	.	.	MAF_USDA=44.643
NC_035080.1	64967379	.	T	A	.	.	MAF_USDA=4.167
NC_035080.1	64967422	.	T	G	.	.	MAF_USDA=10.119
NC_035080.1	64967438	.	C	T	.	.	MAF_INRAE=28.333;MAF_USDA=44.643
NC_035080.1	64967453	.	T	C	.	.	MAF_INRAE=28.333;MAF_USDA=44.118
NC_035080.1	64967463	.	G	T	.	.	MAF_INRAE=25.0;MAF_USDA=12.5
NC_035080.1	64967474	.	A	G	.	.	MAF_USDA=2.941
NC_035080.1	64967643	.	G	A	.	.	MAF_USDA=48.333
NC_035080.1	64967709	.	G	A	.	.	MAF_USDA=1.639
NC_035080.1	64967728	.	A	C	.	.	MAF_INRAE=34.177;MAF_USDA=44.118
NC_035080.1	64967730	.	C	T	.	.	MAF_USDA=4.918
NC_035080.1	64967770	.	T	C	.	.	MAF_USDA=44.118
NC_035080.1	64967818	.	A	G	.	.	MAF_USDA=3.279
NC_035080.1	64967819	.	G	A	.	.	MAF_USDA=2.459
NC_035080.1	64967973	.	T	A	.	.	MAF_USDA=2.459
NC_035080.1	64968001	.	T	C	.	.	MAF_INRAE=26.582;MAF_USDA=46.471
NC_035080.1	64968033	.	A	G	.	.	MAF_INRAE=25.949;MAF_USDA=44.706
NC_035080.1	64968071	.	C	T	.	.	MAF_INRAE=19.62;MAF_USDA=13.529
NC_035080.1	64968086	.	G	A	.	.	MAF_USDA=2.459
NC_035080.1	64968102	.	C	T	.	.	MAF_INRAE=5.263;MAF_USDA=42.941
NC_035080.1	64968150	.	C	T	.	.	MAF_INRAE=18.987;MAF_USDA=9.412
NC_035080.1	64968213	.	A	G	.	.	MAF_INRAE=39.167
NC_035080.1	64968223	.	G	A	.	.	MAF_INRAE=31.579;MAF_USDA=13.529
NC_035080.1	64968247	.	A	G	.	.	MAF_USDA=1.639
NC_035080.1	64968280	.	T	G	.	.	MAF_USDA=10.656
NC_035080.1	64968386	.	G	A	.	.	MAF_INRAE=25.949;MAF_USDA=45.833
NC_035080.1	64968412	.	C	A	.	.	MAF_INRAE=18.354;MAF_USDA=9.524
NC_035080.1	64968414	.	A	G	.	.	MAF_INRAE=32.5;MAF_USDA=41.667
NC_035080.1	64968442	.	C	G	.	.	MAF_USDA=4.706
NC_035080.1	64968473	.	C	T	.	.	MAF_INRAE=2.5;MAF_USDA=7.059
NC_035080.1	64968649	.	T	C	.	.	MAF_INRAE=25.316;MAF_USDA=45.882
NC_035080.1	64968663	.	A	G	.	.	MAF_INRAE=25.316;MAF_USDA=44.118
NC_035080.1	64968680	.	A	G	.	.	MAF_INRAE=25.316;MAF_USDA=44.706
NC_035080.1	64968728	.	G	A	.	.	MAF_USDA=2.459
NC_035080.1	64968743	.	C	T	.	.	MAF_USDA=2.459
NC_035080.1	64968769	.	A	T	.	.	MAF_INRAE=25.316;MAF_USDA=42.353
NC_035080.1	64968860	.	A	G	.	.	MAF_INRAE=25.316;MAF_USDA=41.765
NC_035080.1	64968906	.	G	C	.	.	MAF_INRAE=25.949;MAF_USDA=42.262
NC_035080.1	64968907	.	G	A	.	.	MAF_USDA=2.5
NC_035080.1	64968913	.	C	G	.	.	MAF_USDA=3.333
NC_035080.1	64968950	.	C	A	.	.	MAF_INRAE=43.038;MAF_USDA=32.353
NC_035080.1	64968985	.	G	A	.	.	MAF_USDA=4.098
NC_035080.1	64969012	.	A	T	.	.	MAF_INRAE=43.038;MAF_USDA=32.353
NC_035080.1	64969020	.	C	T	.	.	MAF_INRAE=37.342;MAF_USDA=19.412
NC_035080.1	64969029	.	C	A	.	.	MAF_INRAE=43.038;MAF_USDA=32.941
NC_035080.1	64969119	.	G	A	.	.	MAF_INRAE=5.263;MAF_USDA=10.0
NC_035080.1	64969127	.	G	A	.	.	MAF_USDA=10.656
NC_035080.1	64969153	.	T	C	.	.	MAF_INRAE=43.038;MAF_USDA=34.706
NC_035080.1	64969190	.	T	C	.	.	MAF_INRAE=1.667;MAF_USDA=13.115
NC_035080.1	64969215	.	C	A	.	.	MAF_INRAE=1.667;MAF_USDA=15.574
NC_035080.1	64969230	.	A	G	.	.	MAF_INRAE=45.833;MAF_USDA=25.882
NC_035080.1	64969248	.	C	A	.	.	MAF_INRAE=1.667;MAF_USDA=11.475
NC_035080.1	64969275	.	G	C	.	.	MAF_INRAE=45.833;MAF_USDA=29.412
NC_035080.1	64969286	.	A	G	.	.	MAF_INRAE=20.833;MAF_USDA=9.412
NC_035080.1	64969287	.	A	T	.	.	MAF_INRAE=1.667;MAF_USDA=14.754
NC_035080.1	64969295	.	A	C	.	.	MAF_INRAE=2.5;MAF_USDA=13.333
NC_035080.1	64969300	.	G	A	.	.	MAF_INRAE=31.667;MAF_USDA=23.529
NC_035080.1	64969302	.	C	T	.	.	MAF_INRAE=45.833;MAF_USDA=29.412
NC_035080.1	64969310	.	A	G	.	.	MAF_INRAE=1.667;MAF_USDA=12.295
NC_035080.1	64969379	.	C	A	.	.	MAF_USDA=11.475
NC_035080.1	64969382	.	A	G	.	.	MAF_USDA=13.115
NC_035080.1	64969393	.	C	T	.	.	MAF_USDA=13.115
NC_035080.1	64969417	.	C	T	.	.	MAF_USDA=14.754
NC_035080.1	64969423	.	T	A	.	.	MAF_USDA=14.754
NC_035080.1	64969457	.	G	A	.	.	MAF_INRAE=2.5;MAF_USDA=10.588
NC_035080.1	64969462	.	T	A	.	.	MAF_INRAE=43.038;MAF_USDA=35.294
NC_035080.1	64969490	.	A	T	.	.	MAF_INRAE=1.667
NC_035080.1	64969497	.	C	T	.	.	MAF_INRAE=1.667
NC_035080.1	64969524	.	C	T	.	.	MAF_INRAE=3.333
NC_035080.1	64969530	.	C	T	.	.	MAF_USDA=3.279
NC_035080.1	64969559	.	G	A	.	.	MAF_USDA=1.639
NC_035080.1	64969566	.	G	C	.	.	MAF_USDA=2.459
NC_035080.1	64969584	.	C	T	.	.	MAF_USDA=2.459
NC_035080.1	64969614	.	T	A	.	.	MAF_INRAE=43.671;MAF_USDA=32.353
NC_035080.1	64969639	.	A	C	.	.	MAF_INRAE=46.667
NC_035080.1	64969643	.	G	T	.	.	MAF_INRAE=46.667;MAF_USDA=20.833
NC_035080.1	64969645	.	C	A	.	.	MAF_USDA=2.459
NC_035080.1	64969659	.	T	A	.	.	MAF_USDA=2.5
NC_035080.1	64969693	.	C	T	.	.	MAF_USDA=1.667
NC_035080.1	64969703	.	G	A	.	.	MAF_USDA=2.5
NC_035080.1	64969713	.	T	A	.	.	MAF_INRAE=1.667
NC_035080.1	64969741	.	G	A	.	.	MAF_INRAE=47.5;MAF_USDA=35.119
NC_035080.1	64969746	.	A	T	.	.	MAF_USDA=3.571
NC_035080.1	64969770	.	T	C	.	.	MAF_USDA=1.695
NC_035080.1	64969900	.	T	G	.	.	MAF_INRAE=30.833;MAF_USDA=48.81
NC_035080.1	64969936	.	C	A	.	.	MAF_INRAE=21.667;MAF_USDA=12.048
NC_035080.1	64969999	.	C	T	.	.	MAF_INRAE=18.333;MAF_USDA=14.024
NC_035080.1	64970011	.	C	T	.	.	MAF_INRAE=8.333;MAF_USDA=1.695
NC_035080.1	64970068	.	C	A	.	.	MAF_USDA=2.542
NC_035080.1	64970126	.	T	A	.	.	MAF_INRAE=30.833;MAF_USDA=29.518
NC_035080.1	64970164	.	T	A	.	.	MAF_INRAE=30.833;MAF_USDA=49.398
NC_035080.1	64970241	.	T	C	.	.	MAF_INRAE=25.949;MAF_USDA=44.706
NC_035080.1	64970256	.	G	A	.	.	MAF_INRAE=26.316;MAF_USDA=8.235
NC_035080.1	64970310	.	G	T	.	.	MAF_USDA=3.279
NC_035080.1	64970369	.	C	T	.	.	MAF_USDA=1.639
NC_035080.1	64970383	.	A	C	.	.	MAF_INRAE=44.304;MAF_USDA=33.529
NC_035080.1	64970421	.	C	T	.	.	MAF_INRAE=43.038;MAF_USDA=32.941
NC_035080.1	64970424	.	G	A	.	.	MAF_INRAE=5.263;MAF_USDA=9.412
NC_035080.1	64970459	.	G	A	.	.	MAF_INRAE=8.861
NC_035080.1	64970499	.	G	A	.	.	MAF_INRAE=43.038;MAF_USDA=32.941
NC_035080.1	64970542	.	A	G	.	.	MAF_INRAE=26.316;MAF_USDA=8.235
NC_035080.1	64970554	.	T	G	.	.	MAF_USDA=2.459
NC_035080.1	64970722	.	T	C	.	.	MAF_USDA=18.75
NC_035080.1	64970788	.	C	T	.	.	MAF_USDA=3.279
NC_035080.1	64970948	.	C	G	.	.	MAF_INRAE=20.833;MAF_USDA=10.588
NC_035080.1	64971023	.	A	G	.	.	MAF_USDA=1.639
NC_035080.1	64971039	.	T	C	.	.	MAF_INRAE=10.759;MAF_USDA=4.918
NC_035080.1	64971050	.	C	T	.	.	MAF_INRAE=37.342;MAF_USDA=17.647
NC_035080.1	64971058	.	A	C	.	.	MAF_INRAE=37.342;MAF_USDA=17.059
NC_035080.1	64971063	.	T	C	.	.	MAF_INRAE=37.342;MAF_USDA=19.412
NC_035080.1	64971071	.	G	T	.	.	MAF_INRAE=1.667;MAF_USDA=1.639
NC_035080.1	64971094	.	T	G	.	.	MAF_INRAE=37.342;MAF_USDA=17.857
NC_035080.1	64971137	.	T	C	.	.	MAF_INRAE=19.62;MAF_USDA=8.824
NC_035080.1	64971156	.	G	T	.	.	MAF_INRAE=20.0
NC_035080.1	64971163	.	C	T	.	.	MAF_INRAE=19.62;MAF_USDA=12.353
NC_035080.1	64971447	.	T	C	.	.	MAF_INRAE=18.354;MAF_USDA=9.412
NC_035080.1	64971489	.	A	G	.	.	MAF_INRAE=2.5;MAF_USDA=9.412
NC_035080.1	64971524	.	G	A	.	.	MAF_INRAE=20.833;MAF_USDA=1.639
NC_035080.1	64971628	.	A	C	.	.	MAF_INRAE=26.316
NC_035080.1	64971710	.	T	C,G	.	.	MAF_INRAE=14.167;MAF_USDA=3.279
NC_035080.1	64971712	.	A	G	.	.	MAF_USDA=2.459
NC_035080.1	64971728	.	T	C	.	.	MAF_USDA=3.333
NC_035080.1	64971899	.	G	T	.	.	MAF_INRAE=13.333;MAF_USDA=10.714
NC_035080.1	64971945	.	A	C	.	.	MAF_USDA=8.333
NC_035080.1	64972060	.	A	G	.	.	MAF_USDA=3.571
NC_035080.1	64972087	.	G	T	.	.	MAF_USDA=1.724
NC_035080.1	64972159	.	A	G	.	.	MAF_INRAE=20.833;MAF_USDA=12.963
NC_035080.1	64972172	.	T	C	.	.	MAF_USDA=3.448
NC_035080.1	64972195	.	G	A	.	.	MAF_INRAE=13.333;MAF_USDA=13.793
NC_035080.1	64972201	.	G	T	.	.	MAF_USDA=1.724
NC_035080.1	64972207	.	G	A	.	.	MAF_USDA=10.345
NC_035080.1	64972225	.	C	A	.	.	MAF_INRAE=40.0;MAF_USDA=30.435
NC_035080.1	64972226	.	G	C	.	.	MAF_INRAE=31.667;MAF_USDA=25.0
NC_035080.1	64972267	.	T	G	.	.	MAF_USDA=45.455
NC_035080.1	64972298	.	A	G	.	.	MAF_USDA=42.5
NC_035080.1	64972299	.	T	A	.	.	MAF_USDA=42.5
NC_035080.1	64972340	.	T	C	.	.	MAF_INRAE=1.667
NC_035080.1	64972370	.	C	G	.	.	MAF_INRAE=18.333;MAF_USDA=19.643
NC_035080.1	64972516	.	G	A	.	.	MAF_INRAE=18.333;MAF_USDA=37.5
NC_035080.1	64972695	.	T	C	.	.	MAF_INRAE=8.333;MAF_USDA=5.833
NC_035080.1	64972702	.	A	T	.	.	MAF_INRAE=8.333;MAF_USDA=5.833
NC_035080.1	64972708	.	G	A	.	.	MAF_INRAE=8.333;MAF_USDA=5.833
NC_035080.1	64972762	.	A	T	.	.	MAF_USDA=2.5
NC_035080.1	64972763	.	C	T	.	.	MAF_USDA=1.667
NC_035080.1	64972888	.	G	T	.	.	MAF_INRAE=1.667
NC_035080.1	64972914	.	G	C	.	.	MAF_USDA=1.667
NC_035080.1	64972917	.	G	A	.	.	MAF_INRAE=20.833;MAF_USDA=10.119
NC_035080.1	64972920	.	T	C	.	.	MAF_INRAE=46.667;MAF_USDA=37.5
NC_035080.1	64972966	.	C	G	.	.	MAF_INRAE=20.833;MAF_USDA=19.88
NC_035080.1	64973073	.	G	A	.	.	MAF_INRAE=42.5;MAF_USDA=25.0
NC_035080.1	64973242	.	A	T	.	.	MAF_USDA=1.724
NC_035080.1	64973276	.	T	A	.	.	MAF_USDA=2.586
NC_035080.1	64973277	.	A	T	.	.	MAF_USDA=1.724
NC_035080.1	64973279	.	A	T	.	.	MAF_USDA=1.724
NC_035080.1	64973280	.	A	T	.	.	MAF_USDA=6.034
NC_035080.1	64973282	.	T	G	.	.	MAF_USDA=2.586
NC_035080.1	64973291	.	T	G	.	.	MAF_USDA=5.172
NC_035080.1	64973314	.	G	A	.	.	MAF_INRAE=13.333;MAF_USDA=18.75
NC_035080.1	64973468	.	G	A	.	.	MAF_USDA=1.724
NC_035080.1	64973491	.	C	T	.	.	MAF_USDA=6.034
NC_035080.1	64973503	.	C	T	.	.	MAF_USDA=11.585
NC_035080.1	64973603	.	C	T	.	.	MAF_USDA=2.586
NC_035080.1	64973633	.	G	A	.	.	MAF_INRAE=2.5;MAF_USDA=13.793
NC_035080.1	64973637	.	C	G	.	.	MAF_INRAE=7.5;MAF_USDA=1.695
NC_035080.1	64973638	.	T	G	.	.	MAF_INRAE=7.5;MAF_USDA=1.695
NC_035080.1	64973644	.	T	G	.	.	MAF_INRAE=7.5;MAF_USDA=1.695
NC_035080.1	64973741	.	C	G	.	.	MAF_INRAE=2.5;MAF_USDA=18.966
NC_035080.1	64973772	.	C	T	.	.	MAF_USDA=4.268
NC_035080.1	64973836	.	G	A	.	.	MAF_USDA=2.586
NC_035080.1	64973859	.	C	A	.	.	MAF_USDA=5.172
NC_035080.1	64973891	.	T	A	.	.	MAF_USDA=2.586
NC_035080.1	64973912	.	T	A	.	.	MAF_USDA=2.586
NC_035080.1	64973926	.	A	T	.	.	MAF_USDA=2.586
NC_035080.1	64973950	.	G	T	.	.	MAF_USDA=3.659
NC_035080.1	64973966	.	A	C	.	.	MAF_USDA=5.172
NC_035080.1	64973993	.	A	T	.	.	MAF_INRAE=45.833;MAF_USDA=37.5
NC_035080.1	64974018	.	A	G	.	.	MAF_USDA=1.724
NC_035080.1	64974030	.	G	C	.	.	MAF_INRAE=44.167;MAF_USDA=29.268
NC_035080.1	64974044	.	A	G	.	.	MAF_INRAE=15.0;MAF_USDA=6.667
NC_035080.1	64974143	.	T	G	.	.	MAF_INRAE=15.833;MAF_USDA=6.548
NC_035080.1	64974156	.	T	C	.	.	MAF_USDA=2.5
NC_035080.1	64974301	.	G	A	.	.	MAF_USDA=11.667
NC_035080.1	64974341	.	G	C	.	.	MAF_USDA=5.0
NC_035080.1	64974375	.	A	G	.	.	MAF_USDA=21.176
NC_035080.1	64974501	.	C	A	.	.	MAF_USDA=7.647
NC_035080.1	64974502	.	C	T	.	.	MAF_USDA=8.824
NC_035080.1	64974553	.	A	G	.	.	MAF_INRAE=37.342;MAF_USDA=29.167
NC_035080.1	64974569	.	G	A	.	.	MAF_INRAE=19.62;MAF_USDA=22.353
NC_035080.1	64974596	.	G	A	.	.	MAF_USDA=7.377
NC_035080.1	64974623	.	C	A	.	.	MAF_INRAE=4.167;MAF_USDA=1.639
NC_035080.1	64974649	.	A	C	.	.	MAF_INRAE=41.772;MAF_USDA=34.118
NC_035080.1	64974663	.	G	T	.	.	MAF_USDA=4.918
NC_035080.1	64974813	.	C	T	.	.	MAF_INRAE=29.747;MAF_USDA=48.824
NC_035080.1	64974849	.	G	A	.	.	MAF_USDA=1.639
NC_035080.1	64974859	.	C	T	.	.	MAF_INRAE=2.5;MAF_USDA=9.836
NC_035080.1	64974865	.	T	A	.	.	MAF_USDA=2.459
NC_035080.1	64974926	.	G	A	.	.	MAF_INRAE=19.62;MAF_USDA=18.235
NC_035080.1	64974953	.	G	A	.	.	MAF_INRAE=2.5;MAF_USDA=10.833
NC_035080.1	64975108	.	T	A	.	.	MAF_INRAE=43.038;MAF_USDA=35.294
NC_035080.1	64975159	.	A	C	.	.	MAF_INRAE=11.392
NC_035080.1	64975162	.	T	G	.	.	MAF_USDA=2.459
NC_035080.1	64975170	.	A	C	.	.	MAF_INRAE=39.873;MAF_USDA=45.882
NC_035080.1	64975368	.	A	C	.	.	MAF_INRAE=41.139;MAF_USDA=45.882
NC_035080.1	64975463	.	T	C	.	.	MAF_INRAE=42.405;MAF_USDA=28.689
NC_035080.1	64975477	.	C	A	.	.	MAF_INRAE=38.608;MAF_USDA=12.295
NC_035080.1	64975560	.	T	A	.	.	MAF_USDA=12.353
NC_035080.1	64975592	.	T	G	.	.	MAF_USDA=9.836
NC_035080.1	64975597	.	C	A	.	.	MAF_USDA=14.706
NC_035080.1	64975598	.	G	T	.	.	MAF_USDA=16.471
NC_035080.1	64975604	.	C	A	.	.	MAF_USDA=12.353
NC_035080.1	64975607	.	C	A	.	.	MAF_USDA=12.353
NC_035080.1	64975616	.	T	C	.	.	MAF_USDA=11.176
NC_035080.1	64975618	.	T	C	.	.	MAF_USDA=12.353
NC_035080.1	64975626	.	A	G	.	.	MAF_USDA=12.941
NC_035080.1	64975630	.	G	A	.	.	MAF_USDA=11.765
NC_035080.1	64975637	.	G	T	.	.	MAF_USDA=11.176
NC_035080.1	64975651	.	G	A	.	.	MAF_USDA=12.941
NC_035080.1	64975653	.	A	C	.	.	MAF_USDA=8.824
NC_035080.1	64975655	.	T	A	.	.	MAF_USDA=9.412
NC_035080.1	64975672	.	C	T	.	.	MAF_USDA=8.333
NC_035080.1	64975854	.	T	G	.	.	MAF_USDA=1.639
NC_035080.1	64975887	.	C	T	.	.	MAF_INRAE=18.354;MAF_USDA=20.833
NC_035080.1	64976090	.	G	T	.	.	MAF_USDA=1.639
NC_035080.1	64976103	.	C	A	.	.	MAF_INRAE=7.5;MAF_USDA=1.639
NC_035080.1	64976157	.	G	A	.	.	MAF_USDA=1.639
NC_035080.1	64976169	.	A	G	.	.	MAF_INRAE=4.167;MAF_USDA=1.639
NC_035080.1	64976210	.	C	T	.	.	MAF_USDA=2.459
NC_035080.1	64976302	.	T	A	.	.	MAF_INRAE=1.667
NC_035080.1	64976308	.	G	T	.	.	MAF_INRAE=19.62;MAF_USDA=20.0
NC_035080.1	64976397	.	G	T	.	.	MAF_USDA=3.279
NC_035080.1	64976468	.	G	T	.	.	MAF_INRAE=26.316
NC_035080.1	64976470	.	A	G	.	.	MAF_USDA=10.833
NC_035080.1	64976488	.	G	T	.	.	MAF_USDA=2.459
NC_035080.1	64976540	.	T	C	.	.	MAF_USDA=1.639
NC_035080.1	64976571	.	A	T	.	.	MAF_INRAE=18.987;MAF_USDA=12.353
NC_035080.1	64976572	.	T	A	.	.	MAF_INRAE=11.667;MAF_USDA=12.353
NC_035080.1	64976599	.	T	G	.	.	MAF_INRAE=26.316
NC_035080.1	64976652	.	A	G	.	.	MAF_INRAE=7.5;MAF_USDA=16.471
NC_035080.1	64976687	.	C	T	.	.	MAF_INRAE=36.076;MAF_USDA=35.882
NC_035080.1	64976697	.	C	G	.	.	MAF_INRAE=26.316
NC_035080.1	64976699	.	C	T	.	.	MAF_USDA=8.824
NC_035080.1	64976790	.	A	G	.	.	MAF_USDA=3.279
NC_035080.1	64976807	.	G	T	.	.	MAF_INRAE=26.316
NC_035080.1	64976850	.	C	T	.	.	MAF_INRAE=7.5;MAF_USDA=5.294
NC_035080.1	64976870	.	C	T	.	.	MAF_USDA=20.0
NC_035080.1	64976970	.	G	A	.	.	MAF_INRAE=19.62;MAF_USDA=35.294
NC_035080.1	64977066	.	A	T	.	.	MAF_USDA=4.118
NC_035080.1	64977099	.	A	G	.	.	MAF_INRAE=19.62;MAF_USDA=34.706
NC_035080.1	64977146	.	G	C	.	.	MAF_USDA=10.417
NC_035080.1	64977186	.	G	T	.	.	MAF_USDA=2.459
NC_035080.1	64977219	.	A	G	.	.	MAF_USDA=1.639
NC_035080.1	64977221	.	T	A	.	.	MAF_USDA=3.529
NC_035080.1	64977222	.	T	C	.	.	MAF_USDA=3.529
NC_035080.1	64977231	.	G	A	.	.	MAF_USDA=4.118
NC_035080.1	64977262	.	A	T	.	.	MAF_INRAE=19.62;MAF_USDA=22.941
NC_035080.1	64977268	.	G	A	.	.	MAF_INRAE=19.62;MAF_USDA=19.412
NC_035080.1	64977273	.	G	A	.	.	MAF_USDA=3.279
NC_035080.1	64977274	.	A	T	.	.	MAF_INRAE=19.62;MAF_USDA=40.0
NC_035080.1	64977278	.	A	C	.	.	MAF_INRAE=12.5;MAF_USDA=39.881
NC_035080.1	64977378	.	G	A	.	.	MAF_INRAE=26.316
NC_035080.1	64977468	.	G	A	.	.	MAF_INRAE=18.354;MAF_USDA=18.824
NC_035080.1	64977469	.	C	A	.	.	MAF_INRAE=10.833;MAF_USDA=18.824
NC_035080.1	64977470	.	C	A	.	.	MAF_USDA=2.459
NC_035080.1	64977536	.	G	A	.	.	MAF_INRAE=19.62;MAF_USDA=19.412
NC_035080.1	64977556	.	G	A	.	.	MAF_USDA=2.459
NC_035080.1	64977602	.	T	A	.	.	MAF_INRAE=26.316
NC_035080.1	64977674	.	G	T	.	.	MAF_INRAE=19.62;MAF_USDA=18.824
NC_035080.1	64977715	.	T	C	.	.	MAF_INRAE=10.759;MAF_USDA=4.098
NC_035080.1	64977800	.	G	A	.	.	MAF_INRAE=10.759;MAF_USDA=9.412
NC_035080.1	64977884	.	T	C	.	.	MAF_USDA=3.529
NC_035080.1	64977923	.	C	G	.	.	MAF_INRAE=19.62;MAF_USDA=19.412
NC_035080.1	64977949	.	G	A	.	.	MAF_INRAE=18.987;MAF_USDA=7.059
NC_035080.1	64978004	.	A	T	.	.	MAF_USDA=5.738
NC_035080.1	64978024	.	G	T	.	.	MAF_INRAE=19.62;MAF_USDA=42.353
NC_035080.1	64978037	.	A	T	.	.	MAF_USDA=1.639
NC_035080.1	64978048	.	G	C	.	.	MAF_INRAE=19.62;MAF_USDA=42.353
NC_035080.1	64978064	.	G	A	.	.	MAF_INRAE=19.62;MAF_USDA=18.824
NC_035080.1	64978116	.	C	T	.	.	MAF_INRAE=2.5;MAF_USDA=9.412
NC_035080.1	64978186	.	G	T	.	.	MAF_USDA=4.118
NC_035080.1	64978229	.	G	T	.	.	MAF_USDA=1.639
NC_035080.1	64978235	.	G	A	.	.	MAF_INRAE=19.62;MAF_USDA=37.647
NC_035080.1	64978247	.	G	A	.	.	MAF_INRAE=23.418;MAF_USDA=26.471
NC_035080.1	64978280	.	T	C	.	.	MAF_USDA=3.279
NC_035080.1	64978363	.	T	C	.	.	MAF_USDA=3.279
NC_035080.1	64978387	.	A	T	.	.	MAF_INRAE=26.582;MAF_USDA=31.765
NC_035080.1	64978427	.	A	G	.	.	MAF_INRAE=29.114;MAF_USDA=48.235
NC_035080.1	64978501	.	C	G	.	.	MAF_INRAE=13.291;MAF_USDA=39.412
NC_035080.1	64978507	.	G	T	.	.	MAF_USDA=2.459
NC_035080.1	64978524	.	C	T	.	.	MAF_USDA=4.098
NC_035080.1	64978555	.	G	T	.	.	MAF_INRAE=12.025;MAF_USDA=4.918
NC_035080.1	64978559	.	C	T	.	.	MAF_USDA=3.279
NC_035080.1	64978619	.	A	G	.	.	MAF_USDA=1.667
NC_035080.1	64978620	.	A	G	.	.	MAF_USDA=14.286
NC_035080.1	64978623	.	C	G	.	.	MAF_USDA=1.667
NC_035080.1	64978626	.	G	T	.	.	MAF_INRAE=5.263
NC_035080.1	64978673	.	C	G	.	.	MAF_USDA=3.279
NC_035080.1	64978693	.	T	C	.	.	MAF_INRAE=36.842;MAF_USDA=4.918
NC_035080.1	64978715	.	C	T	.	.	MAF_USDA=3.529
NC_035080.1	64978721	.	C	A	.	.	MAF_USDA=3.279
NC_035080.1	64978769	.	G	C	.	.	MAF_USDA=7.5
NC_035080.1	64978779	.	C	A	.	.	MAF_USDA=5.085
NC_035080.1	64978787	.	G	A	.	.	MAF_USDA=3.448
NC_035080.1	64978833	.	T	G	.	.	MAF_USDA=36.957
NC_035080.1	64978952	.	T	C	.	.	MAF_USDA=5.085
NC_035080.1	64979097	.	T	A	.	.	MAF_INRAE=36.842;MAF_USDA=4.918
NC_035080.1	64979130	.	C	G	.	.	MAF_INRAE=31.579;MAF_USDA=20.833
NC_035080.1	64979167	.	T	C	.	.	MAF_INRAE=1.667
NC_035080.1	64979201	.	T	G	.	.	MAF_INRAE=20.833;MAF_USDA=7.738
NC_035080.1	64979234	.	G	A	.	.	MAF_INRAE=8.333
NC_035080.1	64979272	.	T	G	.	.	MAF_INRAE=1.667
NC_035080.1	64979293	.	T	A	.	.	MAF_INRAE=12.025;MAF_USDA=4.918
NC_035080.1	64979370	.	A	C	.	.	MAF_INRAE=1.667
NC_035080.1	64979375	.	C	T	.	.	MAF_INRAE=11.392;MAF_USDA=4.918
NC_035080.1	64979415	.	C	T	.	.	MAF_INRAE=12.025;MAF_USDA=4.918
NC_035080.1	64979426	.	T	C	.	.	MAF_USDA=1.639
NC_035080.1	64979437	.	T	G	.	.	MAF_USDA=3.279
NC_035080.1	64979510	.	A	C	.	.	MAF_INRAE=20.833;MAF_USDA=7.647
NC_035080.1	64979513	.	T	G	.	.	MAF_INRAE=12.025;MAF_USDA=4.918
NC_035080.1	64979610	.	T	G	.	.	MAF_INRAE=6.962;MAF_USDA=35.294
NC_035080.1	64979618	.	G	A	.	.	MAF_INRAE=10.759;MAF_USDA=4.918
NC_035080.1	64979722	.	G	T	.	.	MAF_USDA=3.279
NC_035080.1	64979758	.	C	T	.	.	MAF_USDA=3.529
NC_035080.1	64979772	.	G	A	.	.	MAF_INRAE=11.392;MAF_USDA=4.918
NC_035080.1	64979775	.	C	A	.	.	MAF_INRAE=3.333;MAF_USDA=4.918
NC_035080.1	64979803	.	C	T	.	.	MAF_USDA=1.639
NC_035080.1	64979832	.	C	A	.	.	MAF_USDA=3.279
NC_035080.1	64979873	.	G	A	.	.	MAF_USDA=2.459
NC_035080.1	64979875	.	G	A	.	.	MAF_INRAE=13.291;MAF_USDA=6.471
NC_035080.1	64979884	.	A	G	.	.	MAF_USDA=10.0
NC_035080.1	64980091	.	T	C	.	.	MAF_USDA=9.836
NC_035080.1	64980138	.	G	A	.	.	MAF_INRAE=4.167;MAF_USDA=5.738
NC_035080.1	64980232	.	G	T	.	.	MAF_USDA=13.115
NC_035080.1	64980236	.	A	C	.	.	MAF_INRAE=12.025;MAF_USDA=4.918
NC_035080.1	64980277	.	C	A	.	.	MAF_USDA=1.639
NC_035080.1	64980315	.	G	T	.	.	MAF_INRAE=3.797;MAF_USDA=1.639
NC_035080.1	64980402	.	A	C	.	.	MAF_USDA=1.639
NC_035080.1	64980497	.	C	A	.	.	MAF_INRAE=23.418;MAF_USDA=36.885
NC_035080.1	64980505	.	T	C	.	.	MAF_INRAE=7.5;MAF_USDA=1.639
NC_035080.1	64980510	.	A	G	.	.	MAF_USDA=2.459
NC_035080.1	64980519	.	A	C	.	.	MAF_INRAE=8.333
NC_035080.1	64980605	.	A	G	.	.	MAF_INRAE=3.797;MAF_USDA=1.639
NC_035080.1	64980650	.	C	T	.	.	MAF_USDA=4.098
NC_035080.1	64980714	.	G	A	.	.	MAF_INRAE=4.167;MAF_USDA=2.459
NC_035080.1	64980722	.	A	C	.	.	MAF_INRAE=36.709;MAF_USDA=11.475
NC_035080.1	64980792	.	G	T	.	.	MAF_USDA=10.714
NC_035080.1	64980877	.	T	C	.	.	MAF_INRAE=11.392;MAF_USDA=4.918
NC_035080.1	64980943	.	A	G	.	.	MAF_INRAE=50.0;MAF_USDA=30.588
NC_035080.1	64980957	.	A	T	.	.	MAF_USDA=4.918
NC_035080.1	64980960	.	G	T	.	.	MAF_USDA=4.706
NC_035080.1	64981006	.	T	A	.	.	MAF_INRAE=45.57;MAF_USDA=26.471
NC_035080.1	64981162	.	A	G	.	.	MAF_INRAE=32.911;MAF_USDA=22.941
NC_035080.1	64981295	.	A	C	.	.	MAF_USDA=4.098
NC_035080.1	64981446	.	A	C	.	.	MAF_INRAE=25.0;MAF_USDA=24.706
NC_035080.1	64981448	.	G	A	.	.	MAF_USDA=1.639
NC_035080.1	64981545	.	C	T	.	.	MAF_USDA=1.639
NC_035080.1	64981630	.	T	G	.	.	MAF_USDA=4.098
NC_035080.1	64981631	.	C	A	.	.	MAF_INRAE=1.667;MAF_USDA=1.639
NC_035080.1	64981769	.	G	T	.	.	MAF_INRAE=18.333;MAF_USDA=16.667
NC_035080.1	64981777	.	T	C	.	.	MAF_USDA=4.167
NC_035080.1	64981793	.	G	T	.	.	MAF_USDA=4.167
NC_035080.1	64981821	.	A	C	.	.	MAF_INRAE=10.0;MAF_USDA=7.377
NC_035080.1	64981840	.	G	T	.	.	MAF_USDA=4.098
NC_035080.1	64981841	.	G	A	.	.	MAF_INRAE=21.667;MAF_USDA=12.941
NC_035080.1	64981930	.	C	A	.	.	MAF_INRAE=15.833;MAF_USDA=38.824
NC_035080.1	64981938	.	C	A	.	.	MAF_USDA=10.588
NC_035080.1	64981961	.	C	T	.	.	MAF_USDA=1.639
NC_035080.1	64981967	.	T	A	.	.	MAF_INRAE=10.833;MAF_USDA=7.377
NC_035080.1	64982008	.	A	G	.	.	MAF_USDA=1.639
NC_035080.1	64982058	.	A	T	.	.	MAF_INRAE=20.833;MAF_USDA=13.529
NC_035080.1	64982068	.	G	A	.	.	MAF_INRAE=8.333;MAF_USDA=7.377
NC_035080.1	64982080	.	C	A	.	.	MAF_INRAE=20.0;MAF_USDA=50.0
NC_035080.1	64982097	.	T	C	.	.	MAF_INRAE=2.5;MAF_USDA=35.294
NC_035080.1	64982129	.	T	C	.	.	MAF_USDA=1.639
NC_035080.1	64982154	.	T	A	.	.	MAF_INRAE=32.5;MAF_USDA=10.417
NC_035080.1	64982165	.	C	A	.	.	MAF_INRAE=13.333;MAF_USDA=10.417
NC_035080.1	64982257	.	G	T	.	.	MAF_INRAE=8.333;MAF_USDA=1.639
NC_035080.1	64982271	.	A	C	.	.	MAF_USDA=1.639
NC_035080.1	64982280	.	C	T	.	.	MAF_INRAE=8.333
NC_035080.1	64982283	.	C	T	.	.	MAF_INRAE=13.333;MAF_USDA=34.706
NC_035080.1	64982284	.	G	A	.	.	MAF_INRAE=13.333;MAF_USDA=30.588
NC_035080.1	64982289	.	C	T	.	.	MAF_INRAE=25.0;MAF_USDA=42.353
NC_035080.1	64982300	.	G	A	.	.	MAF_USDA=2.459
NC_035080.1	64982301	.	C	A	.	.	MAF_USDA=2.459
NC_035080.1	64982308	.	A	G	.	.	MAF_INRAE=10.833;MAF_USDA=9.016
NC_035080.1	64982318	.	C	G	.	.	MAF_USDA=17.647
NC_035080.1	64982320	.	A	G	.	.	MAF_INRAE=20.833;MAF_USDA=8.235
NC_035080.1	64982332	.	G	T	.	.	MAF_USDA=13.529
NC_035080.1	64982339	.	G	A	.	.	MAF_INRAE=8.333;MAF_USDA=18.235
NC_035080.1	64982352	.	A	T	.	.	MAF_USDA=1.639
NC_035080.1	64982364	.	C	A	.	.	MAF_INRAE=5.0;MAF_USDA=12.941
NC_035080.1	64982443	.	C	T	.	.	MAF_USDA=4.918
NC_035080.1	64982557	.	T	C	.	.	MAF_INRAE=25.0;MAF_USDA=31.765
NC_035080.1	64982618	.	G	T	.	.	MAF_INRAE=17.5;MAF_USDA=16.471
NC_035080.1	64982631	.	A	G	.	.	MAF_USDA=3.279
NC_035080.1	64982648	.	C	T	.	.	MAF_USDA=1.639
NC_035080.1	64982665	.	A	G	.	.	MAF_INRAE=36.667;MAF_USDA=46.471
NC_035080.1	64982682	.	T	A	.	.	MAF_INRAE=36.667;MAF_USDA=25.882
NC_035080.1	64982857	.	A	G	.	.	MAF_USDA=15.574
NC_035080.1	64982861	.	T	G	.	.	MAF_USDA=15.574
NC_035080.1	64982862	.	T	G	.	.	MAF_USDA=4.706
NC_035080.1	64982972	.	G	A	.	.	MAF_INRAE=25.833;MAF_USDA=29.412
NC_035080.1	64982978	.	G	A	.	.	MAF_USDA=2.459
NC_035080.1	64983008	.	A	C	.	.	MAF_INRAE=20.833;MAF_USDA=8.235
NC_035080.1	64983033	.	A	T	.	.	MAF_USDA=7.377
NC_035080.1	64983050	.	T	A	.	.	MAF_INRAE=5.0;MAF_USDA=29.412
NC_035080.1	64983084	.	A	G	.	.	MAF_USDA=10.0
NC_035080.1	64983117	.	G	T	.	.	MAF_INRAE=5.0;MAF_USDA=14.706
NC_035080.1	64983201	.	G	T	.	.	MAF_USDA=2.459
NC_035080.1	64983235	.	A	T	.	.	MAF_USDA=12.941
NC_035080.1	64983279	.	T	G	.	.	MAF_USDA=2.459
NC_035080.1	64983282	.	A	T	.	.	MAF_USDA=1.639
NC_035080.1	64983327	.	G	T	.	.	MAF_INRAE=20.833;MAF_USDA=7.647
NC_035080.1	64983333	.	G	T	.	.	MAF_USDA=1.639
NC_035080.1	64983346	.	T	C	.	.	MAF_USDA=1.639
NC_035080.1	64983395	.	C	T	.	.	MAF_INRAE=15.833;MAF_USDA=7.059
NC_035080.1	64983435	.	G	A	.	.	MAF_USDA=6.471
NC_035080.1	64983452	.	G	A	.	.	MAF_USDA=7.059
NC_035080.1	64983568	.	C	T	.	.	MAF_USDA=2.459
NC_035080.1	64983589	.	A	G	.	.	MAF_INRAE=1.667;MAF_USDA=15.294
NC_035080.1	64983602	.	G	A	.	.	MAF_USDA=4.918
NC_035080.1	64983607	.	C	A	.	.	MAF_USDA=5.882
NC_035080.1	64983631	.	A	C	.	.	MAF_USDA=20.833
NC_035080.1	64983663	.	C	T	.	.	MAF_USDA=4.098
NC_035080.1	64983667	.	G	C	.	.	MAF_USDA=5.882
NC_035080.1	64983711	.	T	C	.	.	MAF_INRAE=1.667;MAF_USDA=13.529
NC_035080.1	64983731	.	C	G	.	.	MAF_USDA=1.639
NC_035080.1	64983837	.	A	T	.	.	MAF_USDA=5.882
NC_035080.1	64983858	.	C	T	.	.	MAF_INRAE=1.667;MAF_USDA=11.475
NC_035080.1	64983925	.	A	T	.	.	MAF_INRAE=5.0;MAF_USDA=19.412
NC_035080.1	64983961	.	G	A	.	.	MAF_USDA=20.833
NC_035080.1	64984102	.	C	T	.	.	MAF_INRAE=7.595;MAF_USDA=11.475
NC_035080.1	64984130	.	G	A	.	.	MAF_INRAE=28.481;MAF_USDA=9.016
NC_035080.1	64984255	.	C	T	.	.	MAF_USDA=1.639
NC_035080.1	64984271	.	A	G	.	.	MAF_INRAE=4.167;MAF_USDA=1.639
NC_035080.1	64984312	.	C	T	.	.	MAF_USDA=3.279
NC_035080.1	64984376	.	G	A	.	.	MAF_USDA=2.459
NC_035080.1	64984415	.	T	C	.	.	MAF_USDA=4.098
NC_035080.1	64984421	.	C	T	.	.	MAF_USDA=4.098
NC_035080.1	64984495	.	T	A	.	.	MAF_USDA=18.824
NC_035080.1	64984507	.	C	T	.	.	MAF_USDA=6.557
NC_035080.1	64984571	.	T	A	.	.	MAF_USDA=4.706
NC_035080.1	64984586	.	A	T	.	.	MAF_USDA=18.824
NC_035080.1	64984588	.	A	C	.	.	MAF_USDA=7.377
NC_035080.1	64984599	.	A	C	.	.	MAF_USDA=7.377
NC_035080.1	64984831	.	C	A	.	.	MAF_INRAE=5.263;MAF_USDA=7.647
NC_035080.1	64984832	.	A	T	.	.	MAF_USDA=7.647
NC_035080.1	64984886	.	T	A	.	.	MAF_USDA=8.824
NC_035080.1	64984902	.	C	A	.	.	MAF_INRAE=8.861;MAF_USDA=13.934
NC_035080.1	64984923	.	T	C	.	.	MAF_INRAE=20.833;MAF_USDA=8.235
NC_035080.1	64984924	.	G	T	.	.	MAF_INRAE=8.861;MAF_USDA=9.836
NC_035080.1	64984991	.	A	C	.	.	MAF_USDA=8.824
NC_035080.1	64985008	.	G	A	.	.	MAF_INRAE=15.19;MAF_USDA=19.412
NC_035080.1	64985075	.	C	A	.	.	MAF_USDA=7.377
NC_035080.1	64985129	.	C	A	.	.	MAF_INRAE=20.833;MAF_USDA=8.235
NC_035080.1	64985149	.	C	G	.	.	MAF_USDA=10.417
NC_035080.1	64985164	.	A	T	.	.	MAF_USDA=2.941
NC_035080.1	64985166	.	T	C	.	.	MAF_INRAE=8.861;MAF_USDA=10.656
NC_035080.1	64985197	.	G	T	.	.	MAF_INRAE=7.595;MAF_USDA=1.639
NC_035080.1	64985216	.	A	G	.	.	MAF_USDA=2.941
NC_035080.1	64985289	.	A	T	.	.	MAF_INRAE=5.263
NC_035080.1	64985299	.	A	G	.	.	MAF_USDA=2.941
NC_035080.1	64985316	.	C	A	.	.	MAF_INRAE=8.861;MAF_USDA=10.656
NC_035080.1	64985334	.	G	T	.	.	MAF_INRAE=8.861
NC_035080.1	64985343	.	C	T	.	.	MAF_USDA=10.417
NC_035080.1	64985374	.	G	T	.	.	MAF_USDA=7.377
NC_035080.1	64985398	.	A	G	.	.	MAF_INRAE=8.333;MAF_USDA=7.377
NC_035080.1	64985422	.	T	C	.	.	MAF_USDA=5.833
NC_035080.1	64985466	.	A	C	.	.	MAF_INRAE=8.228;MAF_USDA=11.017
NC_035080.1	64985528	.	C	T	.	.	MAF_INRAE=8.333;MAF_USDA=8.197
NC_035080.1	64985602	.	G	T	.	.	MAF_INRAE=15.19;MAF_USDA=17.213
NC_035080.1	64985702	.	G	A	.	.	MAF_INRAE=8.333
NC_035080.1	64985703	.	C	T	.	.	MAF_INRAE=8.861;MAF_USDA=11.475
NC_035080.1	64985857	.	T	C	.	.	MAF_USDA=7.377
NC_035080.1	64985875	.	G	A	.	.	MAF_USDA=7.377
NC_035080.1	64985890	.	T	G	.	.	MAF_USDA=4.918
NC_035080.1	64985910	.	A	C	.	.	MAF_INRAE=8.333;MAF_USDA=11.765
NC_035080.1	64985926	.	C	A	.	.	MAF_USDA=1.639
NC_035080.1	64986021	.	A	C	.	.	MAF_USDA=2.459
NC_035080.1	64986023	.	C	T	.	.	MAF_INRAE=20.253;MAF_USDA=15.882
NC_035080.1	64986123	.	T	C	.	.	MAF_INRAE=5.263;MAF_USDA=8.824
NC_035080.1	64986133	.	T	G	.	.	MAF_INRAE=20.253;MAF_USDA=15.882
NC_035080.1	64986147	.	G	A	.	.	MAF_INRAE=8.228;MAF_USDA=3.279
NC_035080.1	64986202	.	C	G	.	.	MAF_INRAE=8.861;MAF_USDA=10.656
NC_035080.1	64986214	.	T	C	.	.	MAF_USDA=7.377
NC_035080.1	64986247	.	A	T	.	.	MAF_INRAE=8.333;MAF_USDA=8.197
NC_035080.1	64986259	.	C	T	.	.	MAF_USDA=2.459
NC_035080.1	64986387	.	G	A	.	.	MAF_USDA=5.738
NC_035080.1	64986450	.	G	A	.	.	MAF_INRAE=26.316
NC_035080.1	64986545	.	G	A	.	.	MAF_INRAE=8.333;MAF_USDA=7.377
NC_035080.1	64986587	.	G	A	.	.	MAF_USDA=1.639
NC_035080.1	64986604	.	G	T	.	.	MAF_INRAE=5.263
NC_035080.1	64986609	.	G	T	.	.	MAF_USDA=1.639
NC_035080.1	64986704	.	G	A	.	.	MAF_INRAE=26.316;MAF_USDA=9.836
NC_035080.1	64986731	.	A	G	.	.	MAF_INRAE=8.861;MAF_USDA=10.656
NC_035080.1	64986732	.	T	C	.	.	MAF_INRAE=3.333;MAF_USDA=10.656
NC_035080.1	64986750	.	G	C	.	.	MAF_INRAE=8.861;MAF_USDA=10.656
NC_035080.1	64986757	.	G	A	.	.	MAF_USDA=4.918
NC_035080.1	64986825	.	T	A	.	.	MAF_INRAE=8.333;MAF_USDA=10.0
NC_035080.1	64986874	.	C	T	.	.	MAF_INRAE=8.861;MAF_USDA=9.836
NC_035080.1	64986938	.	A	T	.	.	MAF_INRAE=8.861;MAF_USDA=12.295
NC_035080.1	64987014	.	C	G	.	.	MAF_INRAE=20.833;MAF_USDA=4.098
NC_035080.1	64987022	.	G	A	.	.	MAF_USDA=1.639
NC_035080.1	64987077	.	A	T	.	.	MAF_USDA=3.279
NC_035080.1	64987084	.	A	T	.	.	MAF_INRAE=8.333;MAF_USDA=12.941
NC_035080.1	64987097	.	G	T	.	.	MAF_USDA=3.279
NC_035080.1	64987146	.	G	A	.	.	MAF_USDA=9.016
NC_035080.1	64987153	.	C	A	.	.	MAF_INRAE=6.962;MAF_USDA=1.639
NC_035080.1	64987365	.	G	C	.	.	MAF_INRAE=8.333;MAF_USDA=7.377
NC_035080.1	64987374	.	G	T	.	.	MAF_INRAE=20.886;MAF_USDA=17.647
NC_035080.1	64987411	.	T	A	.	.	MAF_INRAE=11.392;MAF_USDA=4.918
NC_035080.1	64987441	.	C	T	.	.	MAF_INRAE=30.38;MAF_USDA=36.471
NC_035080.1	64987511	.	C	T	.	.	MAF_USDA=2.459
NC_035080.1	64987536	.	T	G	.	.	MAF_USDA=4.918
NC_035080.1	64987539	.	G	A	.	.	MAF_USDA=1.639
NC_035080.1	64987581	.	G	A	.	.	MAF_INRAE=2.5;MAF_USDA=2.083
NC_035080.1	64987590	.	T	C	.	.	MAF_INRAE=25.949;MAF_USDA=16.667
NC_035080.1	64987591	.	A	C	.	.	MAF_INRAE=22.5;MAF_USDA=33.529
NC_035080.1	64987592	.	T	A	.	.	MAF_INRAE=22.5;MAF_USDA=32.941
NC_035080.1	64987594	.	T	C	.	.	MAF_USDA=1.639
NC_035080.1	64987609	.	G	T	.	.	MAF_INRAE=2.5;MAF_USDA=2.459
NC_035080.1	64987639	.	G	A	.	.	MAF_USDA=2.459
NC_035080.1	64987657	.	G	A	.	.	MAF_USDA=1.639
NC_035080.1	64987763	.	G	T	.	.	MAF_INRAE=26.582;MAF_USDA=16.471
NC_035080.1	64987798	.	T	G	.	.	MAF_USDA=4.098
NC_035080.1	64987807	.	G	T	.	.	MAF_USDA=1.639
NC_035080.1	64987822	.	G	A	.	.	MAF_USDA=1.639
NC_035080.1	64987857	.	C	T	.	.	MAF_USDA=2.459
NC_035080.1	64987858	.	G	A	.	.	MAF_INRAE=29.167;MAF_USDA=12.941
NC_035080.1	64987872	.	A	G	.	.	MAF_INRAE=7.5;MAF_USDA=1.639
NC_035080.1	64987882	.	G	T	.	.	MAF_INRAE=10.127;MAF_USDA=5.738
NC_035080.1	64987885	.	C	T	.	.	MAF_USDA=1.639
NC_035080.1	64987941	.	T	C	.	.	MAF_INRAE=5.263;MAF_USDA=8.235
NC_035080.1	64987953	.	T	A	.	.	MAF_USDA=4.918
NC_035080.1	64987981	.	C	T	.	.	MAF_USDA=5.882
NC_035080.1	64988000	.	A	C	.	.	MAF_INRAE=11.392;MAF_USDA=6.557
NC_035080.1	64988003	.	G	T	.	.	MAF_USDA=1.639
NC_035080.1	64988087	.	T	C	.	.	MAF_INRAE=5.833;MAF_USDA=25.595
NC_035080.1	64988100	.	C	A	.	.	MAF_INRAE=27.848;MAF_USDA=22.941
NC_035080.1	64988212	.	C	A	.	.	MAF_INRAE=5.0;MAF_USDA=27.059
NC_035080.1	64988255	.	G	T	.	.	MAF_INRAE=5.833;MAF_USDA=26.23
NC_035080.1	64988305	.	T	C	.	.	MAF_INRAE=5.0;MAF_USDA=23.77
NC_035080.1	64988340	.	C	T	.	.	MAF_INRAE=36.076;MAF_USDA=41.176
NC_035080.1	64988381	.	C	A	.	.	MAF_INRAE=5.0;MAF_USDA=21.311
NC_035080.1	64988387	.	G	A	.	.	MAF_INRAE=5.833;MAF_USDA=27.049
NC_035080.1	64988534	.	A	C	.	.	MAF_USDA=1.639
NC_035080.1	64988751	.	C	G	.	.	MAF_INRAE=5.0;MAF_USDA=22.131
NC_035080.1	64988765	.	C	T	.	.	MAF_INRAE=4.167;MAF_USDA=8.197
NC_035080.1	64988766	.	G	A	.	.	MAF_INRAE=5.263;MAF_USDA=11.765
NC_035080.1	64988774	.	G	C	.	.	MAF_USDA=1.639
NC_035080.1	64988797	.	T	C	.	.	MAF_INRAE=20.833;MAF_USDA=8.824
NC_035080.1	64988805	.	T	A	.	.	MAF_USDA=13.934
NC_035080.1	64988810	.	G	T	.	.	MAF_INRAE=8.861;MAF_USDA=1.639
NC_035080.1	64988815	.	T	G	.	.	MAF_INRAE=4.167;MAF_USDA=8.197
NC_035080.1	64988889	.	G	A	.	.	MAF_INRAE=20.253;MAF_USDA=15.882
NC_035080.1	64988981	.	T	A	.	.	MAF_USDA=14.754
NC_035080.1	64989011	.	G	C	.	.	MAF_INRAE=4.167;MAF_USDA=8.197
NC_035080.1	64989093	.	C	A	.	.	MAF_INRAE=30.38;MAF_USDA=31.176
NC_035080.1	64989305	.	G	T	.	.	MAF_INRAE=37.975
NC_035080.1	64989450	.	C	T	.	.	MAF_INRAE=5.0;MAF_USDA=28.235
NC_035080.1	64989471	.	C	T	.	.	MAF_USDA=2.459
NC_035080.1	64989505	.	A	T	.	.	MAF_INRAE=4.167;MAF_USDA=24.59
NC_035080.1	64989511	.	A	T	.	.	MAF_INRAE=4.167;MAF_USDA=23.333
NC_035080.1	64989554	.	C	A	.	.	MAF_INRAE=3.333;MAF_USDA=7.377
NC_035080.1	64989664	.	G	T	.	.	MAF_INRAE=18.987;MAF_USDA=4.918
NC_035080.1	64989665	.	C	T	.	.	MAF_INRAE=13.333;MAF_USDA=5.738
NC_035080.1	64989683	.	T	C	.	.	MAF_USDA=7.377
NC_035080.1	64989710	.	T	A	.	.	MAF_INRAE=23.418;MAF_USDA=22.353
NC_035080.1	64989803	.	T	C	.	.	MAF_USDA=7.377
NC_035080.1	64989852	.	G	C	.	.	MAF_USDA=7.377
NC_035080.1	64989853	.	C	T	.	.	MAF_INRAE=18.987;MAF_USDA=15.882
NC_035080.1	64989951	.	T	G	.	.	MAF_USDA=22.917
NC_035080.1	64989964	.	C	A	.	.	MAF_INRAE=29.167;MAF_USDA=8.197
NC_035080.1	64989974	.	A	T	.	.	MAF_INRAE=33.333
NC_035080.1	64989977	.	G	A	.	.	MAF_INRAE=4.167;MAF_USDA=7.377
NC_035080.1	64990040	.	A	C	.	.	MAF_USDA=6.557
NC_035080.1	64990041	.	C	A	.	.	MAF_USDA=6.557
NC_035080.1	64990108	.	A	T	.	.	MAF_INRAE=4.167;MAF_USDA=8.197
NC_035080.1	64990115	.	A	T	.	.	MAF_USDA=8.197
NC_035080.1	64990124	.	T	C	.	.	MAF_USDA=6.557
NC_035080.1	64990129	.	C	A	.	.	MAF_INRAE=10.127;MAF_USDA=27.049
NC_035080.1	64990171	.	C	T	.	.	MAF_INRAE=4.167;MAF_USDA=7.377
NC_035080.1	64990257	.	T	C	.	.	MAF_INRAE=5.0;MAF_USDA=23.77
NC_035080.1	64990277	.	G	T	.	.	MAF_INRAE=4.167;MAF_USDA=9.016
NC_035080.1	64990302	.	G	A	.	.	MAF_INRAE=20.886;MAF_USDA=15.882
NC_035080.1	64990324	.	G	A	.	.	MAF_USDA=18.033
NC_035080.1	64990357	.	T	A	.	.	MAF_USDA=7.5
NC_035080.1	64990407	.	C	T	.	.	MAF_INRAE=21.667;MAF_USDA=9.756
NC_035080.1	64990410	.	C	T	.	.	MAF_USDA=10.976
NC_035080.1	64990411	.	C	A	.	.	MAF_USDA=10.976
NC_035080.1	64990424	.	G	A	.	.	MAF_USDA=3.049
NC_035080.1	64990476	.	C	T	.	.	MAF_USDA=6.557
NC_035080.1	64990490	.	T	G	.	.	MAF_INRAE=19.62
NC_035080.1	64990497	.	G	A	.	.	MAF_USDA=4.098
NC_035080.1	64990511	.	C	T	.	.	MAF_USDA=1.639
NC_035080.1	64990534	.	G	A	.	.	MAF_USDA=7.377
NC_035080.1	64990558	.	C	A	.	.	MAF_INRAE=20.886;MAF_USDA=17.647
NC_035080.1	64990578	.	A	T	.	.	MAF_USDA=2.941
NC_035080.1	64990646	.	C	T	.	.	MAF_INRAE=20.886;MAF_USDA=17.647
NC_035080.1	64990685	.	T	C	.	.	MAF_USDA=2.459
NC_035080.1	64990714	.	C	T	.	.	MAF_INRAE=21.519;MAF_USDA=22.353
NC_035080.1	64990745	.	G	T	.	.	MAF_USDA=7.377
NC_035080.1	64990813	.	C	G	.	.	MAF_USDA=9.016
NC_035080.1	64990825	.	C	A	.	.	MAF_INRAE=20.886;MAF_USDA=17.059
NC_035080.1	64990848	.	G	A	.	.	MAF_USDA=4.098
NC_035080.1	64990857	.	C	T	.	.	MAF_USDA=1.639
NC_035080.1	64990864	.	G	A	.	.	MAF_USDA=7.377
NC_035080.1	64990892	.	C	T	.	.	MAF_INRAE=24.684;MAF_USDA=32.353
NC_035080.1	64990897	.	T	C	.	.	MAF_INRAE=13.924;MAF_USDA=26.23
NC_035080.1	64990901	.	T	A	.	.	MAF_USDA=2.941
NC_035080.1	64990996	.	G	A	.	.	MAF_USDA=1.639
NC_035080.1	64991002	.	G	A	.	.	MAF_INRAE=8.861;MAF_USDA=4.098
NC_035080.1	64991076	.	T	G	.	.	MAF_INRAE=20.253;MAF_USDA=17.262
NC_035080.1	64991100	.	G	A	.	.	MAF_USDA=2.459
NC_035080.1	64991178	.	A	T	.	.	MAF_USDA=4.706
NC_035080.1	64991224	.	G	A	.	.	MAF_INRAE=4.167;MAF_USDA=8.197
NC_035080.1	64991294	.	A	G	.	.	MAF_INRAE=21.519;MAF_USDA=22.941
NC_035080.1	64991358	.	T	C	.	.	MAF_INRAE=19.62;MAF_USDA=5.738
NC_035080.1	64991362	.	A	T	.	.	MAF_INRAE=14.167;MAF_USDA=5.738
NC_035080.1	64991423	.	T	A	.	.	MAF_INRAE=20.833;MAF_USDA=8.824
NC_035080.1	64991424	.	C	T	.	.	MAF_INRAE=20.833;MAF_USDA=8.824
NC_035080.1	64991445	.	C	T	.	.	MAF_INRAE=20.886;MAF_USDA=17.647
NC_035080.1	64991454	.	A	T	.	.	MAF_INRAE=21.519;MAF_USDA=23.529
NC_035080.1	64991522	.	A	G	.	.	MAF_INRAE=2.5;MAF_USDA=2.083
NC_035080.1	64991527	.	G	A	.	.	MAF_USDA=4.098
NC_035080.1	64991530	.	T	G	.	.	MAF_USDA=10.588
NC_035080.1	64991595	.	G	A	.	.	MAF_INRAE=24.684;MAF_USDA=35.294
NC_035080.1	64991616	.	C	T	.	.	MAF_USDA=1.639
NC_035080.1	64991671	.	T	A	.	.	MAF_INRAE=20.886
NC_035080.1	64991736	.	C	T	.	.	MAF_INRAE=4.167
NC_035080.1	64991816	.	A	G	.	.	MAF_USDA=7.377
NC_035080.1	64991891	.	A	G	.	.	MAF_INRAE=20.253;MAF_USDA=17.059
NC_035080.1	64991914	.	C	A	.	.	MAF_USDA=2.459
NC_035080.1	64991993	.	A	G	.	.	MAF_INRAE=24.684;MAF_USDA=31.25
NC_035080.1	64992013	.	G	A	.	.	MAF_USDA=4.918
NC_035080.1	64992108	.	C	T	.	.	MAF_INRAE=20.886;MAF_USDA=17.647
NC_035080.1	64992113	.	A	G	.	.	MAF_INRAE=19.62;MAF_USDA=15.294
NC_035080.1	64992151	.	G	C	.	.	MAF_INRAE=24.684;MAF_USDA=28.235
NC_035080.1	64992170	.	T	C	.	.	MAF_INRAE=10.759;MAF_USDA=28.689
NC_035080.1	64992204	.	A	G	.	.	MAF_INRAE=20.886;MAF_USDA=21.176
NC_035080.1	64992237	.	A	C	.	.	MAF_INRAE=4.167;MAF_USDA=7.377
NC_035080.1	64992487	.	A	C	.	.	MAF_USDA=1.639
NC_035080.1	64992558	.	A	G	.	.	MAF_USDA=7.377
NC_035080.1	64992737	.	A	T	.	.	MAF_USDA=1.639
NC_035080.1	64992739	.	T	G	.	.	MAF_INRAE=20.886;MAF_USDA=17.647
NC_035080.1	64992786	.	G	A	.	.	MAF_INRAE=20.886;MAF_USDA=17.647
NC_035080.1	64992808	.	T	G	.	.	MAF_INRAE=5.263;MAF_USDA=11.765
NC_035080.1	64992838	.	G	T	.	.	MAF_INRAE=24.684;MAF_USDA=28.824
NC_035080.1	64992873	.	T	A	.	.	MAF_USDA=22.917
NC_035080.1	64992874	.	G	A	.	.	MAF_INRAE=20.0;MAF_USDA=22.917
NC_035080.1	64992933	.	G	A	.	.	MAF_USDA=7.377
NC_035080.1	64992970	.	C	T	.	.	MAF_INRAE=4.167;MAF_USDA=7.377
NC_035080.1	64992977	.	C	T	.	.	MAF_INRAE=4.167;MAF_USDA=7.377
NC_035080.1	64992978	.	C	A	.	.	MAF_INRAE=4.167;MAF_USDA=7.377
NC_035080.1	64993004	.	T	C	.	.	MAF_INRAE=24.684;MAF_USDA=30.0
NC_035080.1	64993014	.	A	G	.	.	MAF_INRAE=6.962;MAF_USDA=1.639
NC_035080.1	64993138	.	G	T	.	.	MAF_USDA=10.588
NC_035080.1	64993161	.	T	A	.	.	MAF_USDA=5.738
NC_035080.1	64993166	.	C	A	.	.	MAF_USDA=9.016
NC_035080.1	64993414	.	C	A	.	.	MAF_INRAE=31.579
NC_035080.1	64993438	.	C	A	.	.	MAF_USDA=5.738
NC_035080.1	64993527	.	G	T	.	.	MAF_INRAE=10.127;MAF_USDA=18.033
NC_035080.1	64993528	.	C	T	.	.	MAF_INRAE=5.0;MAF_USDA=18.033
NC_035080.1	64993714	.	C	A	.	.	MAF_USDA=2.586
NC_035080.1	64993795	.	C	T	.	.	MAF_INRAE=4.167;MAF_USDA=8.197
NC_035080.1	64993802	.	G	A	.	.	MAF_INRAE=4.167;MAF_USDA=8.197
NC_035080.1	64993815	.	C	A	.	.	MAF_INRAE=4.167;MAF_USDA=8.197
NC_035080.1	64993854	.	C	T	.	.	MAF_INRAE=7.5;MAF_USDA=1.639
NC_035080.1	64993976	.	A	G	.	.	MAF_INRAE=18.987;MAF_USDA=4.918
NC_035080.1	64994023	.	A	C	.	.	MAF_INRAE=20.833;MAF_USDA=8.824
NC_035080.1	64994066	.	A	T	.	.	MAF_USDA=9.836
NC_035080.1	64994077	.	T	G	.	.	MAF_USDA=4.098
NC_035080.1	64994138	.	T	A	.	.	MAF_INRAE=5.0;MAF_USDA=14.754
NC_035080.1	64994328	.	A	T	.	.	MAF_USDA=8.197
NC_035080.1	64994351	.	G	A	.	.	MAF_INRAE=47.368;MAF_USDA=42.941
NC_035080.1	64994428	.	C	T	.	.	MAF_USDA=6.25
NC_035080.1	64994464	.	T	G	.	.	MAF_USDA=5.738
NC_035080.1	64994469	.	A	C	.	.	MAF_USDA=8.824
NC_035080.1	64994471	.	T	C	.	.	MAF_USDA=8.824
NC_035080.1	64994473	.	G	T	.	.	MAF_USDA=9.412
NC_035080.1	64994502	.	C	T	.	.	MAF_INRAE=6.962
NC_035080.1	64994578	.	T	C	.	.	MAF_USDA=12.295
NC_035080.1	64994580	.	G	A	.	.	MAF_USDA=4.098
NC_035080.1	64994595	.	A	G	.	.	MAF_USDA=6.557
NC_035080.1	64994604	.	G	C	.	.	MAF_USDA=4.918
NC_035080.1	64994605	.	A	C	.	.	MAF_USDA=4.918
NC_035080.1	64994606	.	A	T	.	.	MAF_USDA=5.738
NC_035080.1	64994629	.	C	T	.	.	MAF_USDA=31.25
NC_035080.1	64994632	.	T	G	.	.	MAF_USDA=33.333
NC_035080.1	64994640	.	T	C	.	.	MAF_USDA=8.333
NC_035080.1	64994743	.	T	C	.	.	MAF_USDA=6.471
NC_035080.1	64994755	.	C	A	.	.	MAF_USDA=7.377
NC_035080.1	64994858	.	T	C	.	.	MAF_USDA=6.557
NC_035080.1	64994859	.	G	A	.	.	MAF_USDA=4.098
NC_035080.1	64994861	.	T	A	.	.	MAF_USDA=1.639
NC_035080.1	64994880	.	A	G	.	.	MAF_USDA=8.197
NC_035080.1	64994886	.	C	A	.	.	MAF_USDA=1.639
NC_035080.1	64994990	.	C	A	.	.	MAF_USDA=5.738
NC_035080.1	64995017	.	C	A	.	.	MAF_USDA=3.279
NC_035080.1	64995039	.	G	A	.	.	MAF_USDA=1.639
NC_035080.1	64995049	.	G	A	.	.	MAF_USDA=7.377
NC_035080.1	64995186	.	C	A	.	.	MAF_INRAE=46.203;MAF_USDA=43.529
NC_035080.1	64995227	.	G	A	.	.	MAF_INRAE=6.329;MAF_USDA=1.639
NC_035080.1	64995242	.	C	T	.	.	MAF_USDA=2.941
NC_035080.1	64995327	.	C	A	.	.	MAF_INRAE=20.833;MAF_USDA=8.824
NC_035080.1	64995426	.	G	T	.	.	MAF_INRAE=44.937;MAF_USDA=43.529
NC_035080.1	64995502	.	C	A	.	.	MAF_INRAE=19.62;MAF_USDA=2.459
NC_035080.1	64995616	.	G	A	.	.	MAF_INRAE=19.167;MAF_USDA=20.833
NC_035080.1	64995632	.	A	G	.	.	MAF_INRAE=4.167
NC_035080.1	64995884	.	A	G	.	.	MAF_INRAE=4.167
NC_035080.1	64995927	.	C	T	.	.	MAF_USDA=10.417
NC_035080.1	64996012	.	C	T	.	.	MAF_USDA=6.557
NC_035080.1	64996139	.	G	C	.	.	MAF_INRAE=28.481;MAF_USDA=18.033
NC_035080.1	64996227	.	T	C	.	.	MAF_INRAE=46.835;MAF_USDA=50.0
NC_035080.1	64996305	.	C	T	.	.	MAF_USDA=7.377
NC_035080.1	64996334	.	C	G	.	.	MAF_INRAE=29.747;MAF_USDA=27.647
NC_035080.1	64996524	.	C	G	.	.	MAF_USDA=6.25
NC_035080.1	64996545	.	C	A	.	.	MAF_USDA=1.639
NC_035080.1	64996563	.	C	T	.	.	MAF_USDA=3.279
NC_035080.1	64996595	.	T	C	.	.	MAF_USDA=1.639
NC_035080.1	64996611	.	A	G	.	.	MAF_INRAE=29.167
NC_035080.1	64996616	.	A	C	.	.	MAF_USDA=5.738
NC_035080.1	64996659	.	A	T	.	.	MAF_INRAE=41.667;MAF_USDA=41.667
NC_035080.1	64996668	.	G	A	.	.	MAF_USDA=10.588
NC_035080.1	64996676	.	A	T	.	.	MAF_INRAE=5.263
NC_035080.1	64996869	.	C	A	.	.	MAF_INRAE=19.62;MAF_USDA=13.934
NC_035080.1	64996882	.	A	C	.	.	MAF_INRAE=33.544;MAF_USDA=47.619
NC_035080.1	64997187	.	T	G	.	.	MAF_USDA=3.279
NC_035080.1	64997244	.	C	T	.	.	MAF_INRAE=47.468;MAF_USDA=50.0
NC_035080.1	64997270	.	T	A	.	.	MAF_USDA=10.588
NC_035080.1	64997271	.	A	G	.	.	MAF_USDA=10.588
NC_035080.1	64997549	.	T	A	.	.	MAF_INRAE=8.861;MAF_USDA=4.098
NC_035080.1	64997553	.	T	A	.	.	MAF_USDA=2.941
NC_035080.1	64997559	.	G	A	.	.	MAF_INRAE=6.962;MAF_USDA=1.639
NC_035080.1	64997596	.	G	T	.	.	MAF_USDA=2.941
NC_035080.1	64997628	.	T	C	.	.	MAF_INRAE=49.367;MAF_USDA=45.882
NC_035080.1	64997638	.	A	G	.	.	MAF_INRAE=49.367;MAF_USDA=45.294
NC_035080.1	64997846	.	T	A	.	.	MAF_INRAE=19.62;MAF_USDA=3.279
NC_035080.1	64997890	.	G	A	.	.	MAF_INRAE=5.263
NC_035080.1	64997891	.	G	A	.	.	MAF_INRAE=8.861;MAF_USDA=4.098
NC_035080.1	64997991	.	T	G	.	.	MAF_INRAE=20.0;MAF_USDA=8.824
NC_035080.1	64998304	.	A	T	.	.	MAF_USDA=4.098
NC_035080.1	64998409	.	C	T	.	.	MAF_INRAE=10.759;MAF_USDA=4.098
NC_035080.1	64998411	.	T	C	.	.	MAF_USDA=7.377
NC_035080.1	64998459	.	A	C	.	.	MAF_INRAE=36.076;MAF_USDA=25.294
NC_035080.1	64998574	.	G	T	.	.	MAF_USDA=3.279
NC_035080.1	64998667	.	C	G	.	.	MAF_USDA=32.941
NC_035080.1	64998680	.	A	G	.	.	MAF_USDA=7.377
NC_035080.1	64998711	.	G	A	.	.	MAF_USDA=20.833
NC_035080.1	64998897	.	G	A	.	.	MAF_USDA=35.417
NC_035080.1	64999039	.	A	C	.	.	MAF_USDA=10.588
NC_035080.1	64999051	.	T	C	.	.	MAF_USDA=6.557
NC_035080.1	64999156	.	A	C	.	.	MAF_INRAE=2.5
NC_035080.1	64999157	.	C	A	.	.	MAF_INRAE=2.5
NC_035080.1	64999172	.	G	A	.	.	MAF_INRAE=46.835;MAF_USDA=47.059
NC_035080.1	64999202	.	G	C	.	.	MAF_INRAE=1.667
NC_035080.1	64999205	.	T	C	.	.	MAF_INRAE=1.667;MAF_USDA=8.333
NC_035080.1	64999274	.	C	T	.	.	MAF_INRAE=18.987;MAF_USDA=14.706
NC_035080.1	64999301	.	C	G	.	.	MAF_USDA=6.557
NC_035080.1	64999333	.	T	G	.	.	MAF_INRAE=3.333
NC_035080.1	64999431	.	A	T	.	.	MAF_USDA=4.918
NC_035080.1	64999626	.	C	A	.	.	MAF_USDA=1.639
NC_035080.1	64999630	.	C	T	.	.	MAF_USDA=6.25
NC_035080.1	64999731	.	G	A	.	.	MAF_USDA=8.197
NC_035080.1	64999737	.	T	A	.	.	MAF_INRAE=17.089;MAF_USDA=6.557
NC_035080.1	64999755	.	C	A	.	.	MAF_USDA=5.738
NC_035080.1	64999850	.	C	G	.	.	MAF_USDA=1.639
NC_035080.1	64999871	.	G	T	.	.	MAF_INRAE=20.253;MAF_USDA=15.882
NC_035080.1	64999881	.	A	G	.	.	MAF_USDA=4.918
NC_035080.1	64999930	.	T	C	.	.	MAF_INRAE=46.835;MAF_USDA=44.118
NC_035080.1	64999960	.	T	C	.	.	MAF_INRAE=3.333
NC_035080.1	65000123	.	C	T	.	.	MAF_INRAE=4.167;MAF_USDA=2.459
NC_035080.1	65000181	.	G	T	.	.	MAF_USDA=1.639
NC_035080.1	65000194	.	T	A	.	.	MAF_USDA=6.25
NC_035080.1	65000195	.	C	A	.	.	MAF_USDA=6.25
NC_035080.1	65000204	.	C	T	.	.	MAF_INRAE=3.333
NC_035080.1	65000219	.	T	C	.	.	MAF_USDA=8.235
NC_035080.1	65000258	.	A	G	.	.	MAF_USDA=8.824
NC_035080.1	65000364	.	C	T	.	.	MAF_INRAE=36.076;MAF_USDA=33.529
NC_035080.1	65000514	.	A	C	.	.	MAF_INRAE=24.684;MAF_USDA=37.647
NC_035080.1	65000736	.	C	T	.	.	MAF_INRAE=24.684;MAF_USDA=35.882
NC_035080.1	65000795	.	C	A	.	.	MAF_USDA=1.639
NC_035080.1	65000803	.	G	A	.	.	MAF_INRAE=11.392;MAF_USDA=25.294
NC_035080.1	65000943	.	G	T	.	.	MAF_USDA=6.25
NC_035080.1	65000992	.	T	G	.	.	MAF_USDA=2.083
NC_035080.1	65001004	.	G	T	.	.	MAF_INRAE=24.684;MAF_USDA=27.059
NC_035080.1	65001032	.	C	A	.	.	MAF_INRAE=5.263
NC_035080.1	65001071	.	T	C	.	.	MAF_INRAE=2.5;MAF_USDA=2.459
NC_035080.1	65001128	.	G	A	.	.	MAF_USDA=2.459
NC_035080.1	65001156	.	A	G	.	.	MAF_INRAE=24.684;MAF_USDA=35.294
NC_035080.1	65001191	.	A	C	.	.	MAF_USDA=8.824
NC_035080.1	65001204	.	G	T	.	.	MAF_INRAE=24.051;MAF_USDA=35.882
NC_035080.1	65001207	.	C	A	.	.	MAF_INRAE=18.333;MAF_USDA=35.882
NC_035080.1	65001220	.	A	G	.	.	MAF_INRAE=24.051;MAF_USDA=36.471
NC_035080.1	65001234	.	C	A	.	.	MAF_USDA=4.918
NC_035080.1	65001241	.	G	A	.	.	MAF_INRAE=24.051;MAF_USDA=28.824
NC_035080.1	65001382	.	C	A	.	.	MAF_INRAE=42.105;MAF_USDA=27.059
NC_035080.1	65001386	.	T	C	.	.	MAF_USDA=1.639
NC_035080.1	65001424	.	G	T	.	.	MAF_INRAE=42.105;MAF_USDA=25.882
NC_035080.1	65001432	.	C	T	.	.	MAF_INRAE=15.789
NC_035080.1	65001471	.	T	C	.	.	MAF_USDA=36.471
NC_035080.1	65001552	.	A	T	.	.	MAF_USDA=14.583
NC_035080.1	65001603	.	T	C	.	.	MAF_USDA=10.976
NC_035080.1	65001696	.	A	T	.	.	MAF_USDA=25.0
NC_035080.1	65001708	.	A	G	.	.	MAF_USDA=10.0
NC_035080.1	65001782	.	C	A	.	.	MAF_INRAE=31.579;MAF_USDA=26.471
NC_035080.1	65001863	.	G	A	.	.	MAF_USDA=2.459
NC_035080.1	65001880	.	C	A	.	.	MAF_INRAE=42.105;MAF_USDA=28.824
NC_035080.1	65002081	.	T	C	.	.	MAF_USDA=8.197
NC_035080.1	65002083	.	G	A	.	.	MAF_USDA=8.235
NC_035080.1	65002150	.	T	A	.	.	MAF_USDA=37.647
NC_035080.1	65002176	.	T	C	.	.	MAF_USDA=37.059
NC_035080.1	65002183	.	C	T	.	.	MAF_INRAE=36.842;MAF_USDA=8.197
NC_035080.1	65002194	.	C	A	.	.	MAF_USDA=10.417
NC_035080.1	65002218	.	T	C	.	.	MAF_INRAE=3.333
NC_035080.1	65002287	.	A	G	.	.	MAF_INRAE=24.684;MAF_USDA=37.059
NC_035080.1	65002337	.	T	G	.	.	MAF_USDA=6.557
NC_035080.1	65002582	.	A	C	.	.	MAF_USDA=1.667
NC_035080.1	65002594	.	G	A	.	.	MAF_USDA=2.5
NC_035080.1	65002647	.	G	T	.	.	MAF_INRAE=24.684;MAF_USDA=35.294
NC_035080.1	65002668	.	T	C	.	.	MAF_INRAE=24.684;MAF_USDA=16.667
NC_035080.1	65002752	.	A	G	.	.	MAF_USDA=8.235
NC_035080.1	65002805	.	T	G	.	.	MAF_USDA=8.235
NC_035080.1	65002882	.	C	A	.	.	MAF_USDA=8.235
NC_035080.1	65003056	.	T	G	.	.	MAF_INRAE=17.089;MAF_USDA=10.0
NC_035080.1	65003116	.	C	G	.	.	MAF_INRAE=24.051;MAF_USDA=24.706
NC_035080.1	65003360	.	G	A	.	.	MAF_INRAE=20.0;MAF_USDA=12.353
NC_035080.1	65003413	.	G	A	.	.	MAF_USDA=7.647
NC_035080.1	65003483	.	C	G	.	.	MAF_INRAE=36.076;MAF_USDA=27.647
NC_035080.1	65003489	.	A	T	.	.	MAF_USDA=10.417
NC_035080.1	65003523	.	C	A	.	.	MAF_USDA=1.639
NC_035080.1	65003599	.	T	A	.	.	MAF_INRAE=38.608;MAF_USDA=35.294
NC_035080.1	65003611	.	G	C	.	.	MAF_USDA=2.459
NC_035080.1	65003615	.	G	T	.	.	MAF_USDA=2.459
NC_035080.1	65003627	.	G	T	.	.	MAF_USDA=2.459
NC_035080.1	65003644	.	T	C	.	.	MAF_USDA=14.583
NC_035080.1	65003646	.	T	C	.	.	MAF_INRAE=19.167;MAF_USDA=14.583
NC_035080.1	65003654	.	A	T	.	.	MAF_USDA=2.459
NC_035080.1	65003659	.	C	G	.	.	MAF_USDA=3.279
NC_035080.1	65003682	.	T	G	.	.	MAF_USDA=2.459
NC_035080.1	65003819	.	A	G	.	.	MAF_USDA=8.824
NC_035080.1	65003820	.	G	A	.	.	MAF_USDA=1.639
NC_035080.1	65003859	.	A	C	.	.	MAF_INRAE=1.667;MAF_USDA=7.647
NC_035080.1	65004088	.	C	T	.	.	MAF_USDA=1.639
NC_035080.1	65004097	.	T	G	.	.	MAF_USDA=16.667
NC_035080.1	65004098	.	C	A	.	.	MAF_USDA=6.25
NC_035080.1	65004162	.	T	C	.	.	MAF_USDA=10.417
NC_035080.1	65004235	.	G	T	.	.	MAF_USDA=7.647
NC_035080.1	65004257	.	C	T	.	.	MAF_USDA=9.036
NC_035080.1	65004305	.	T	C	.	.	MAF_USDA=10.0
NC_035080.1	65004324	.	A	G	.	.	MAF_USDA=8.434
NC_035080.1	65004328	.	G	A	.	.	MAF_USDA=23.81
NC_035080.1	65004335	.	G	C	.	.	MAF_USDA=2.5
NC_035080.1	65004349	.	C	T	.	.	MAF_USDA=2.5
NC_035080.1	65004517	.	G	C	.	.	MAF_USDA=10.417
NC_035080.1	65004528	.	C	T	.	.	MAF_USDA=8.333
NC_035080.1	65004817	.	A	G	.	.	MAF_USDA=6.897
NC_035080.1	65004929	.	G	A	.	.	MAF_INRAE=42.105;MAF_USDA=10.417
NC_035080.1	65005295	.	G	C	.	.	MAF_USDA=7.647
NC_035080.1	65005343	.	T	C	.	.	MAF_USDA=7.647
NC_035080.1	65005361	.	G	T	.	.	MAF_USDA=4.098
NC_035080.1	65005371	.	T	A	.	.	MAF_INRAE=8.228;MAF_USDA=4.918
NC_035080.1	65005461	.	G	A	.	.	MAF_USDA=1.639
NC_035080.1	65005462	.	C	A	.	.	MAF_USDA=1.639
NC_035080.1	65005476	.	A	T	.	.	MAF_USDA=1.639
NC_035080.1	65005486	.	T	A	.	.	MAF_USDA=1.639
NC_035080.1	65005562	.	G	T	.	.	MAF_USDA=1.639
NC_035080.1	65005572	.	C	T	.	.	MAF_INRAE=3.333;MAF_USDA=9.016
NC_035080.1	65005580	.	T	G	.	.	MAF_USDA=7.647
NC_035080.1	65006217	.	G	A	.	.	MAF_INRAE=15.789
NC_035080.1	65006289	.	G	T	.	.	MAF_USDA=1.639
NC_035080.1	65006599	.	T	C	.	.	MAF_INRAE=20.833;MAF_USDA=8.824
NC_035080.1	65006620	.	C	A	.	.	MAF_USDA=10.417
NC_035080.1	65006656	.	G	A	.	.	MAF_INRAE=48.734;MAF_USDA=38.824
NC_035080.1	65006682	.	G	A	.	.	MAF_USDA=1.639
NC_035080.1	65006737	.	C	T	.	.	MAF_INRAE=18.354;MAF_USDA=22.353
NC_035080.1	65006749	.	G	C	.	.	MAF_INRAE=49.367;MAF_USDA=40.0
NC_035080.1	65006755	.	C	T	.	.	MAF_USDA=3.529
NC_035080.1	65006885	.	G	T	.	.	MAF_USDA=1.639
NC_035080.1	65006917	.	T	C	.	.	MAF_USDA=7.377
NC_035080.1	65007038	.	C	T	.	.	MAF_USDA=31.765
NC_035080.1	65007053	.	A	T	.	.	MAF_USDA=27.647
NC_035080.1	65007061	.	C	T	.	.	MAF_USDA=10.588
NC_035080.1	65007086	.	A	T	.	.	MAF_INRAE=48.101
NC_035080.1	65007111	.	A	G	.	.	MAF_USDA=13.115
NC_035080.1	65007113	.	A	G	.	.	MAF_USDA=9.836
NC_035080.1	65007404	.	A	G	.	.	MAF_USDA=1.639
NC_035080.1	65007464	.	C	A	.	.	MAF_INRAE=6.962;MAF_USDA=1.639
NC_035080.1	65007561	.	C	A	.	.	MAF_INRAE=49.367;MAF_USDA=28.235
NC_035080.1	65007618	.	A	C	.	.	MAF_USDA=6.25
NC_035080.1	65007636	.	G	C	.	.	MAF_USDA=1.639
NC_035080.1	65007651	.	C	A	.	.	MAF_USDA=6.25
NC_035080.1	65007661	.	A	G	.	.	MAF_INRAE=44.937;MAF_USDA=28.824
NC_035080.1	65007697	.	C	T	.	.	MAF_USDA=2.459
NC_035080.1	65007704	.	A	G	.	.	MAF_USDA=1.639
NC_035080.1	65007812	.	G	T	.	.	MAF_INRAE=2.532;MAF_USDA=8.824
NC_035080.1	65007838	.	C	T	.	.	MAF_INRAE=31.579;MAF_USDA=7.059
NC_035080.1	65007844	.	T	A	.	.	MAF_INRAE=19.62;MAF_USDA=17.059
NC_035080.1	65007915	.	T	C	.	.	MAF_USDA=4.098
NC_035080.1	65007919	.	G	A	.	.	MAF_INRAE=6.962;MAF_USDA=1.639
NC_035080.1	65007945	.	C	T	.	.	MAF_INRAE=18.333
NC_035080.1	65008053	.	A	G	.	.	MAF_USDA=1.639
NC_035080.1	65008060	.	T	C	.	.	MAF_INRAE=33.333;MAF_USDA=18.852
NC_035080.1	65008062	.	G	A	.	.	MAF_INRAE=33.333;MAF_USDA=18.852
NC_035080.1	65008193	.	C	T	.	.	MAF_INRAE=3.333
NC_035080.1	65008208	.	T	A	.	.	MAF_USDA=2.459
NC_035080.1	65008336	.	C	T	.	.	MAF_INRAE=4.167;MAF_USDA=1.639
NC_035080.1	65008421	.	G	A	.	.	MAF_INRAE=4.167;MAF_USDA=1.639
NC_035080.1	65008440	.	C	T	.	.	MAF_USDA=3.279
NC_035080.1	65008523	.	G	A	.	.	MAF_USDA=1.639
NC_035080.1	65008530	.	A	G	.	.	MAF_INRAE=34.167;MAF_USDA=18.852
NC_035080.1	65008673	.	G	A	.	.	MAF_INRAE=34.167;MAF_USDA=20.492
NC_035080.1	65008689	.	C	A	.	.	MAF_INRAE=34.167;MAF_USDA=19.672
NC_035080.1	65008792	.	G	T	.	.	MAF_USDA=6.557
NC_035080.1	65008808	.	G	C	.	.	MAF_INRAE=4.167;MAF_USDA=1.639
NC_035080.1	65008844	.	G	A	.	.	MAF_USDA=8.235
NC_035080.1	65008868	.	G	T	.	.	MAF_USDA=2.459
NC_035080.1	65008918	.	A	G	.	.	MAF_USDA=4.098
NC_035080.1	65008922	.	T	C	.	.	MAF_INRAE=31.667
NC_035080.1	65008923	.	A	G	.	.	MAF_INRAE=31.667
NC_035080.1	65008927	.	A	G	.	.	MAF_INRAE=31.667
NC_035080.1	65008936	.	C	T	.	.	MAF_INRAE=31.667
NC_035080.1	65008937	.	A	G	.	.	MAF_INRAE=31.667
NC_035080.1	65008957	.	C	T	.	.	MAF_USDA=1.639
NC_035080.1	65008992	.	G	A	.	.	MAF_INRAE=31.579;MAF_USDA=1.639
NC_035080.1	65008999	.	C	T	.	.	MAF_USDA=4.918
NC_035080.1	65009007	.	T	G	.	.	MAF_INRAE=30.833;MAF_USDA=17.213
NC_035080.1	65009059	.	A	C	.	.	MAF_INRAE=34.167;MAF_USDA=22.131
NC_035080.1	65009165	.	G	A	.	.	MAF_INRAE=29.167;MAF_USDA=5.738
NC_035080.1	65009179	.	T	C	.	.	MAF_INRAE=4.167;MAF_USDA=1.639
NC_035080.1	65009229	.	T	A	.	.	MAF_INRAE=34.167;MAF_USDA=15.574
NC_035080.1	65009236	.	A	T	.	.	MAF_USDA=2.459
NC_035080.1	65009325	.	C	A	.	.	MAF_INRAE=33.333;MAF_USDA=14.754
NC_035080.1	65009344	.	C	T	.	.	MAF_USDA=4.098
NC_035080.1	65009345	.	T	G	.	.	MAF_USDA=4.098
NC_035080.1	65009346	.	G	T	.	.	MAF_USDA=6.557
NC_035080.1	65009405	.	C	A	.	.	MAF_USDA=1.639
NC_035080.1	65009543	.	C	T	.	.	MAF_USDA=2.459
NC_035080.1	65009803	.	T	A	.	.	MAF_INRAE=20.833;MAF_USDA=14.118
NC_035080.1	65009805	.	A	T	.	.	MAF_INRAE=32.911;MAF_USDA=32.941
NC_035080.1	65009806	.	A	G	.	.	MAF_INRAE=27.848;MAF_USDA=14.706
NC_035080.1	65009810	.	A	C	.	.	MAF_USDA=2.459
NC_035080.1	65009837	.	C	G	.	.	MAF_USDA=10.656
NC_035080.1	65009850	.	G	A	.	.	MAF_INRAE=5.263
NC_035080.1	65009962	.	T	A	.	.	MAF_INRAE=22.785;MAF_USDA=29.412
NC_035080.1	65009993	.	T	C	.	.	MAF_INRAE=1.667;MAF_USDA=1.639
NC_035080.1	65010008	.	C	A	.	.	MAF_INRAE=4.167;MAF_USDA=1.639
NC_035080.1	65010043	.	C	A	.	.	MAF_USDA=1.639
NC_035080.1	65010049	.	C	A	.	.	MAF_INRAE=36.842;MAF_USDA=11.176
NC_035080.1	65010056	.	C	T	.	.	MAF_INRAE=39.241;MAF_USDA=33.529
NC_035080.1	65010454	.	A	G	.	.	MAF_INRAE=6.962;MAF_USDA=4.118
NC_035080.1	65010501	.	C	T	.	.	MAF_USDA=10.417
NC_035080.1	65010578	.	G	T	.	.	MAF_INRAE=8.861
NC_035080.1	65010691	.	A	G	.	.	MAF_USDA=2.459
NC_035080.1	65010781	.	C	A	.	.	MAF_INRAE=5.263;MAF_USDA=7.647
NC_035080.1	65010934	.	T	A	.	.	MAF_INRAE=29.114;MAF_USDA=28.235
NC_035080.1	65011101	.	A	T	.	.	MAF_USDA=1.639
NC_035080.1	65011215	.	C	A	.	.	MAF_USDA=6.557
NC_035080.1	65011218	.	C	T	.	.	MAF_INRAE=1.667
NC_035080.1	65011343	.	G	A	.	.	MAF_USDA=1.639
NC_035080.1	65011389	.	G	A	.	.	MAF_USDA=1.639
NC_035080.1	65011545	.	C	T	.	.	MAF_INRAE=24.051;MAF_USDA=17.647
NC_035080.1	65011556	.	A	T	.	.	MAF_INRAE=6.962;MAF_USDA=4.118
NC_035080.1	65011557	.	G	A	.	.	MAF_USDA=4.918
NC_035080.1	65011558	.	G	T	.	.	MAF_INRAE=4.167;MAF_USDA=5.738
NC_035080.1	65011607	.	T	G	.	.	MAF_USDA=6.557
NC_035080.1	65011628	.	A	G	.	.	MAF_INRAE=20.253;MAF_USDA=13.115
NC_035080.1	65011665	.	G	A	.	.	MAF_USDA=1.639
NC_035080.1	65011750	.	C	A	.	.	MAF_INRAE=25.833;MAF_USDA=29.167
NC_035080.1	65011784	.	A	C	.	.	MAF_USDA=3.529
NC_035080.1	65011820	.	C	T	.	.	MAF_INRAE=27.215;MAF_USDA=41.176
NC_035080.1	65011880	.	T	C	.	.	MAF_INRAE=8.861;MAF_USDA=4.098
NC_035080.1	65011982	.	G	A	.	.	MAF_INRAE=8.333
NC_035080.1	65012001	.	T	A	.	.	MAF_INRAE=13.333;MAF_USDA=14.881
NC_035080.1	65012047	.	C	T	.	.	MAF_USDA=5.0
NC_035080.1	65012230	.	C	T	.	.	MAF_USDA=3.279
NC_035080.1	65012307	.	G	A	.	.	MAF_INRAE=25.316;MAF_USDA=44.048
NC_035080.1	65012347	.	T	C	.	.	MAF_USDA=1.667
NC_035080.1	65012378	.	G	A	.	.	MAF_INRAE=24.684;MAF_USDA=41.566
NC_035080.1	65012393	.	T	A	.	.	MAF_USDA=3.39
NC_035080.1	65012418	.	A	T	.	.	MAF_INRAE=15.0;MAF_USDA=17.059
NC_035080.1	65012550	.	C	T	.	.	MAF_USDA=1.639
NC_035080.1	65012557	.	G	A	.	.	MAF_USDA=6.557
NC_035080.1	65012588	.	C	T	.	.	MAF_USDA=1.639
NC_035080.1	65012600	.	G	A	.	.	MAF_USDA=1.639
NC_035080.1	65012610	.	G	A	.	.	MAF_USDA=1.639
NC_035080.1	65012612	.	G	A	.	.	MAF_INRAE=5.263
NC_035080.1	65012623	.	A	C	.	.	MAF_INRAE=1.667
NC_035080.1	65012646	.	G	C	.	.	MAF_INRAE=22.785;MAF_USDA=38.235
NC_035080.1	65012748	.	T	C	.	.	MAF_INRAE=22.785;MAF_USDA=37.647
NC_035080.1	65012781	.	G	A	.	.	MAF_INRAE=20.253;MAF_USDA=14.706
NC_035080.1	65012892	.	T	G	.	.	MAF_USDA=4.167
NC_035080.1	65012949	.	G	A	.	.	MAF_USDA=1.639
NC_035080.1	65012950	.	C	A	.	.	MAF_INRAE=8.228;MAF_USDA=19.672
NC_035080.1	65012990	.	C	A	.	.	MAF_INRAE=19.62;MAF_USDA=15.882
NC_035080.1	65013035	.	T	G	.	.	MAF_INRAE=6.962
NC_035080.1	65013056	.	T	G	.	.	MAF_USDA=1.639
NC_035080.1	65013057	.	G	T	.	.	MAF_USDA=4.167
NC_035080.1	65013064	.	A	G	.	.	MAF_USDA=1.639
NC_035080.1	65013097	.	T	G	.	.	MAF_USDA=7.377
NC_035080.1	65013164	.	G	A	.	.	MAF_USDA=1.639
NC_035080.1	65013204	.	A	G	.	.	MAF_INRAE=22.152;MAF_USDA=40.588
NC_035080.1	65013279	.	C	A	.	.	MAF_INRAE=29.747;MAF_USDA=35.417
NC_035080.1	65013299	.	T	A	.	.	MAF_INRAE=20.886;MAF_USDA=31.765
NC_035080.1	65013315	.	G	A	.	.	MAF_INRAE=20.253;MAF_USDA=25.882
NC_035080.1	65013338	.	C	T	.	.	MAF_INRAE=20.0
NC_035080.1	65013354	.	A	G	.	.	MAF_USDA=2.459
NC_035080.1	65013455	.	T	G	.	.	MAF_USDA=1.639
NC_035080.1	65013466	.	A	G	.	.	MAF_USDA=1.639
NC_035080.1	65013524	.	A	C	.	.	MAF_INRAE=5.263;MAF_USDA=15.574
NC_035080.1	65013580	.	A	G	.	.	MAF_USDA=9.836
NC_035080.1	65013584	.	T	C	.	.	MAF_USDA=4.918
NC_035080.1	65013714	.	A	C	.	.	MAF_INRAE=5.263;MAF_USDA=15.294
NC_035080.1	65013715	.	A	C	.	.	MAF_INRAE=4.167;MAF_USDA=1.639
NC_035080.1	65013723	.	C	A	.	.	MAF_USDA=4.918
NC_035080.1	65013873	.	G	A	.	.	MAF_INRAE=20.0;MAF_USDA=9.412
NC_035080.1	65013890	.	T	C	.	.	MAF_INRAE=31.579;MAF_USDA=3.279
NC_035080.1	65013940	.	G	T	.	.	MAF_INRAE=25.316;MAF_USDA=28.235
NC_035080.1	65013951	.	C	T	.	.	MAF_USDA=2.459
NC_035080.1	65014014	.	G	T	.	.	MAF_INRAE=5.263;MAF_USDA=20.588
NC_035080.1	65014068	.	C	G	.	.	MAF_USDA=3.279
NC_035080.1	65014169	.	C	A	.	.	MAF_USDA=1.639
NC_035080.1	65014190	.	C	T	.	.	MAF_USDA=1.639
NC_035080.1	65014217	.	G	A	.	.	MAF_USDA=6.25
NC_035080.1	65014253	.	G	A	.	.	MAF_USDA=7.647
NC_035080.1	65014255	.	A	G	.	.	MAF_USDA=1.639
NC_035080.1	65014277	.	A	G	.	.	MAF_INRAE=5.263;MAF_USDA=7.059
NC_035080.1	65014319	.	G	T	.	.	MAF_USDA=2.459
NC_035080.1	65014392	.	T	C	.	.	MAF_INRAE=22.5;MAF_USDA=10.0
NC_035080.1	65014451	.	T	C	.	.	MAF_INRAE=3.165;MAF_USDA=20.588
NC_035080.1	65014484	.	T	G	.	.	MAF_INRAE=20.833;MAF_USDA=9.412
NC_035080.1	65014584	.	G	T	.	.	MAF_INRAE=2.5;MAF_USDA=10.0
NC_035080.1	65014590	.	A	G	.	.	MAF_USDA=1.639
NC_035080.1	65014628	.	A	T	.	.	MAF_INRAE=8.333
NC_035080.1	65014657	.	A	T	.	.	MAF_INRAE=22.5;MAF_USDA=22.917
NC_035080.1	65014663	.	T	A	.	.	MAF_INRAE=20.833;MAF_USDA=8.824
NC_035080.1	65014665	.	G	T	.	.	MAF_INRAE=26.582;MAF_USDA=23.77
NC_035080.1	65014676	.	T	C	.	.	MAF_USDA=8.197
NC_035080.1	65014727	.	T	A	.	.	MAF_USDA=1.639
NC_035080.1	65014774	.	C	T	.	.	MAF_USDA=28.235
NC_035080.1	65014813	.	C	G	.	.	MAF_USDA=1.639
NC_035080.1	65014909	.	C	G	.	.	MAF_INRAE=5.0
NC_035080.1	65014937	.	T	A	.	.	MAF_USDA=8.197
NC_035080.1	65014938	.	G	T	.	.	MAF_USDA=40.0
NC_035080.1	65014952	.	A	G	.	.	MAF_INRAE=2.5;MAF_USDA=8.235
NC_035080.1	65014998	.	A	C	.	.	MAF_USDA=2.459
NC_035080.1	65015066	.	T	G	.	.	MAF_INRAE=4.43;MAF_USDA=18.235
NC_035080.1	65015193	.	T	G	.	.	MAF_INRAE=27.215;MAF_USDA=18.033
NC_035080.1	65015218	.	A	G	.	.	MAF_USDA=8.333
NC_035080.1	65015315	.	T	A	.	.	MAF_USDA=1.639
NC_035080.1	65015350	.	C	T	.	.	MAF_USDA=1.639
NC_035080.1	65015351	.	G	A	.	.	MAF_USDA=6.557
NC_035080.1	65015503	.	C	T	.	.	MAF_USDA=6.25
NC_035080.1	65015534	.	C	A	.	.	MAF_USDA=1.695
NC_035080.1	65015572	.	C	G	.	.	MAF_INRAE=1.667
NC_035080.1	65015682	.	A	G	.	.	MAF_INRAE=3.165;MAF_USDA=19.167
NC_035080.1	65015754	.	A	G	.	.	MAF_USDA=1.639
NC_035080.1	65015775	.	C	A	.	.	MAF_USDA=1.639
NC_035080.1	65015776	.	G	C	.	.	MAF_USDA=1.639
NC_035080.1	65015956	.	G	A	.	.	MAF_USDA=1.639
NC_035080.1	65015983	.	G	A	.	.	MAF_USDA=10.656
NC_035080.1	65015999	.	A	T	.	.	MAF_INRAE=5.263;MAF_USDA=8.235
NC_035080.1	65016024	.	A	G	.	.	MAF_USDA=1.639
NC_035080.1	65016062	.	A	G	.	.	MAF_USDA=5.738
NC_035080.1	65016243	.	T	G	.	.	MAF_USDA=10.656
NC_035080.1	65016286	.	A	G	.	.	MAF_USDA=2.459
NC_035080.1	65016352	.	G	A	.	.	MAF_USDA=6.25
NC_035080.1	65016399	.	G	T	.	.	MAF_INRAE=20.253;MAF_USDA=18.235
NC_035080.1	65016401	.	A	G	.	.	MAF_INRAE=5.263
NC_035080.1	65016428	.	C	T	.	.	MAF_USDA=1.639
NC_035080.1	65016435	.	T	C	.	.	MAF_USDA=8.197
NC_035080.1	65016441	.	T	C	.	.	MAF_USDA=7.377
NC_035080.1	65016454	.	C	G	.	.	MAF_USDA=7.377
NC_035080.1	65016465	.	G	A	.	.	MAF_INRAE=2.532;MAF_USDA=12.295
NC_035080.1	65016535	.	A	G	.	.	MAF_INRAE=19.62;MAF_USDA=31.765
NC_035080.1	65016537	.	C	A	.	.	MAF_INRAE=8.333
NC_035080.1	65016539	.	A	C	.	.	MAF_INRAE=10.0
NC_035080.1	65016552	.	C	T	.	.	MAF_USDA=2.459
NC_035080.1	65016619	.	G	A	.	.	MAF_INRAE=1.667
NC_035080.1	65016821	.	G	C	.	.	MAF_INRAE=5.263;MAF_USDA=7.647
NC_035080.1	65016822	.	T	A	.	.	MAF_USDA=7.647
NC_035080.1	65016831	.	C	T	.	.	MAF_USDA=1.639
NC_035080.1	65016857	.	A	T	.	.	MAF_USDA=10.656
NC_035080.1	65016864	.	C	A	.	.	MAF_USDA=1.639
NC_035080.1	65016905	.	C	A	.	.	MAF_USDA=8.197
NC_035080.1	65016927	.	C	T	.	.	MAF_INRAE=31.579;MAF_USDA=2.459
NC_035080.1	65017009	.	G	A	.	.	MAF_USDA=1.695
NC_035080.1	65017065	.	A	T	.	.	MAF_USDA=5.085
NC_035080.1	65017081	.	T	C	.	.	MAF_USDA=7.627
NC_035080.1	65017222	.	T	G	.	.	MAF_USDA=1.639
NC_035080.1	65017350	.	T	A	.	.	MAF_USDA=1.639
NC_035080.1	65017351	.	C	A	.	.	MAF_USDA=3.279
NC_035080.1	65017371	.	A	G	.	.	MAF_INRAE=20.833;MAF_USDA=9.412
NC_035080.1	65017380	.	T	C	.	.	MAF_USDA=2.083
NC_035080.1	65017394	.	A	C	.	.	MAF_USDA=2.459
NC_035080.1	65017463	.	A	C	.	.	MAF_USDA=1.639
NC_035080.1	65017475	.	T	C	.	.	MAF_USDA=8.333
NC_035080.1	65017491	.	A	T	.	.	MAF_INRAE=5.263;MAF_USDA=8.235
NC_035080.1	65017505	.	G	A	.	.	MAF_USDA=2.459
NC_035080.1	65017561	.	C	T	.	.	MAF_USDA=4.918
NC_035080.1	65017608	.	T	C	.	.	MAF_INRAE=20.253;MAF_USDA=19.412
NC_035080.1	65017619	.	A	C	.	.	MAF_INRAE=10.526;MAF_USDA=18.824
NC_035080.1	65017669	.	C	A	.	.	MAF_INRAE=9.167;MAF_USDA=7.377
NC_035080.1	65017701	.	T	C	.	.	MAF_USDA=9.016
NC_035080.1	65017750	.	G	C	.	.	MAF_USDA=9.016
NC_035080.1	65017760	.	C	A	.	.	MAF_USDA=3.279
NC_035080.1	65017763	.	T	C	.	.	MAF_USDA=9.016
NC_035080.1	65017774	.	G	A	.	.	MAF_USDA=1.639
NC_035080.1	65017779	.	C	T	.	.	MAF_USDA=3.529
NC_035080.1	65017801	.	C	T	.	.	MAF_USDA=5.738
NC_035080.1	65017814	.	T	A	.	.	MAF_USDA=8.333
NC_035080.1	65017815	.	T	A	.	.	MAF_USDA=2.941
NC_035080.1	65017816	.	A	T	.	.	MAF_USDA=6.25
NC_035080.1	65017817	.	A	C	.	.	MAF_USDA=1.639
NC_035080.1	65017848	.	T	C	.	.	MAF_USDA=1.639
NC_035080.1	65017862	.	A	C	.	.	MAF_USDA=1.639
NC_035080.1	65017878	.	C	T	.	.	MAF_USDA=6.557
NC_035080.1	65017881	.	G	T	.	.	MAF_USDA=6.557
NC_035080.1	65018034	.	A	G	.	.	MAF_USDA=1.639
NC_035080.1	65018175	.	T	A	.	.	MAF_USDA=1.639
NC_035080.1	65018217	.	A	T	.	.	MAF_USDA=1.639
NC_035080.1	65018271	.	C	T	.	.	MAF_INRAE=31.579
NC_035080.1	65018315	.	T	A	.	.	MAF_INRAE=7.5;MAF_USDA=1.667
NC_035080.1	65018344	.	C	A	.	.	MAF_INRAE=5.0;MAF_USDA=1.667
NC_035080.1	65018350	.	C	T	.	.	MAF_USDA=1.667
NC_035080.1	65018351	.	G	A	.	.	MAF_USDA=1.667
NC_035080.1	65018370	.	G	A	.	.	MAF_USDA=1.667
NC_035080.1	65018386	.	C	G	.	.	MAF_USDA=4.167
NC_035080.1	65018415	.	C	G	.	.	MAF_USDA=1.667
NC_035080.1	65018474	.	C	T	.	.	MAF_USDA=18.75
NC_035080.1	65018498	.	C	A	.	.	MAF_USDA=5.0
NC_035080.1	65018583	.	C	A	.	.	MAF_INRAE=8.333
NC_035080.1	65018601	.	A	C	.	.	MAF_USDA=1.695
NC_035080.1	65018625	.	A	C	.	.	MAF_USDA=1.695
NC_035080.1	65018630	.	A	T	.	.	MAF_INRAE=1.667
NC_035080.1	65018665	.	C	T	.	.	MAF_USDA=1.695
NC_035080.1	65018730	.	G	A	.	.	MAF_USDA=5.0
NC_035080.1	65018761	.	G	A	.	.	MAF_INRAE=2.5;MAF_USDA=22.5
NC_035080.1	65018780	.	C	T	.	.	MAF_USDA=4.918
NC_035080.1	65018795	.	C	T	.	.	MAF_INRAE=2.5;MAF_USDA=22.131
NC_035080.1	65018805	.	G	T	.	.	MAF_INRAE=20.833;MAF_USDA=15.294
NC_035080.1	65018903	.	T	G	.	.	MAF_INRAE=23.333
NC_035080.1	65018904	.	T	G	.	.	MAF_USDA=10.417
NC_035080.1	65018950	.	C	T	.	.	MAF_INRAE=3.165;MAF_USDA=22.951
NC_035080.1	65019034	.	G	A	.	.	MAF_INRAE=15.823;MAF_USDA=6.557
NC_035080.1	65019077	.	C	T	.	.	MAF_INRAE=9.494
NC_035080.1	65019191	.	G	A	.	.	MAF_INRAE=6.962;MAF_USDA=13.529
NC_035080.1	65019231	.	A	C	.	.	MAF_INRAE=1.667
NC_035080.1	65019232	.	A	T	.	.	MAF_INRAE=20.833;MAF_USDA=14.118
NC_035080.1	65019234	.	T	G	.	.	MAF_USDA=15.0
NC_035080.1	65019261	.	C	A	.	.	MAF_USDA=3.279
NC_035080.1	65019273	.	T	C	.	.	MAF_INRAE=4.167;MAF_USDA=1.639
NC_035080.1	65019392	.	A	C	.	.	MAF_INRAE=3.165;MAF_USDA=16.393
NC_035080.1	65019416	.	A	C	.	.	MAF_USDA=7.377
NC_035080.1	65019479	.	C	G	.	.	MAF_INRAE=20.833;MAF_USDA=9.412
NC_035080.1	65019501	.	C	T	.	.	MAF_USDA=11.475
NC_035080.1	65019543	.	A	C	.	.	MAF_USDA=3.279
NC_035080.1	65019764	.	C	T	.	.	MAF_USDA=7.377
NC_035080.1	65019773	.	A	G	.	.	MAF_USDA=2.459
NC_035080.1	65019887	.	A	C	.	.	MAF_INRAE=20.833;MAF_USDA=2.459
NC_035080.1	65019920	.	G	A	.	.	MAF_USDA=3.279
NC_035080.1	65019931	.	C	A	.	.	MAF_USDA=9.836
NC_035080.1	65019998	.	C	A	.	.	MAF_INRAE=5.263
NC_035080.1	65020040	.	G	T	.	.	MAF_USDA=6.25
NC_035080.1	65020049	.	C	A	.	.	MAF_USDA=4.167
NC_035080.1	65020059	.	G	A	.	.	MAF_USDA=1.639
NC_035080.1	65020081	.	A	G	.	.	MAF_USDA=1.639
NC_035080.1	65020162	.	G	T	.	.	MAF_INRAE=26.582;MAF_USDA=18.033
NC_035080.1	65020191	.	C	T	.	.	MAF_INRAE=31.579;MAF_USDA=2.459
NC_035080.1	65020462	.	A	T	.	.	MAF_INRAE=20.0;MAF_USDA=9.412
NC_035080.1	65020534	.	A	T	.	.	MAF_USDA=10.417
NC_035080.1	65020570	.	C	T	.	.	MAF_USDA=1.639
NC_035080.1	65020644	.	T	C	.	.	MAF_USDA=4.098
NC_035080.1	65020819	.	T	A	.	.	MAF_INRAE=1.667;MAF_USDA=13.529
NC_035080.1	65020839	.	G	A	.	.	MAF_INRAE=4.167;MAF_USDA=1.639
NC_035080.1	65020897	.	G	A	.	.	MAF_USDA=4.098
NC_035080.1	65020899	.	C	T	.	.	MAF_USDA=1.639
NC_035080.1	65020911	.	G	A	.	.	MAF_USDA=4.918
NC_035080.1	65020983	.	A	T	.	.	MAF_INRAE=3.797;MAF_USDA=20.833
NC_035080.1	65021025	.	C	A	.	.	MAF_USDA=10.417
NC_035080.1	65021085	.	G	T	.	.	MAF_USDA=4.098
NC_035080.1	65021111	.	G	A	.	.	MAF_USDA=4.098
NC_035080.1	65021199	.	G	T	.	.	MAF_INRAE=10.833;MAF_USDA=2.459
NC_035080.1	65021215	.	T	A	.	.	MAF_INRAE=10.833;MAF_USDA=2.459
NC_035080.1	65021321	.	G	T	.	.	MAF_USDA=10.417
NC_035080.1	65021385	.	C	A	.	.	MAF_USDA=1.639
NC_035080.1	65021479	.	C	T	.	.	MAF_USDA=4.098
NC_035080.1	65021527	.	G	T	.	.	MAF_USDA=4.098
NC_035080.1	65021540	.	C	T	.	.	MAF_USDA=2.459
NC_035080.1	65021600	.	T	G	.	.	MAF_USDA=5.882
NC_035080.1	65021610	.	C	A	.	.	MAF_INRAE=21.667;MAF_USDA=14.706
NC_035080.1	65021685	.	T	C	.	.	MAF_USDA=7.647
NC_035080.1	65021780	.	A	T	.	.	MAF_INRAE=18.333;MAF_USDA=29.167
NC_035080.1	65021791	.	C	T	.	.	MAF_INRAE=13.924
NC_035080.1	65021900	.	A	G	.	.	MAF_USDA=13.115
NC_035080.1	65021958	.	T	A	.	.	MAF_INRAE=1.667
NC_035080.1	65022000	.	A	G	.	.	MAF_INRAE=2.5
NC_035080.1	65022014	.	G	A	.	.	MAF_INRAE=5.263
NC_035080.1	65022021	.	C	A	.	.	MAF_INRAE=3.333
NC_035080.1	65022040	.	A	G	.	.	MAF_INRAE=3.333
NC_035080.1	65022099	.	C	A	.	.	MAF_INRAE=13.333;MAF_USDA=8.333
NC_035080.1	65022128	.	G	T	.	.	MAF_USDA=4.167
NC_035080.1	65022284	.	C	A	.	.	MAF_USDA=10.417
NC_035080.1	65022298	.	G	T	.	.	MAF_USDA=8.333
NC_035080.1	65022376	.	T	A	.	.	MAF_USDA=1.639
NC_035080.1	65022459	.	G	A	.	.	MAF_INRAE=20.253;MAF_USDA=18.824
NC_035080.1	65022584	.	G	A	.	.	MAF_INRAE=28.481;MAF_USDA=24.118
NC_035080.1	65022670	.	C	T	.	.	MAF_INRAE=20.0
NC_035080.1	65022697	.	C	G	.	.	MAF_USDA=4.918
NC_035080.1	65022763	.	A	C	.	.	MAF_INRAE=25.316;MAF_USDA=22.951
NC_035080.1	65022804	.	C	T	.	.	MAF_USDA=8.235
NC_035080.1	65022960	.	TCCCCCCC	TCCCCCCA	.	.	MAF_USDA=39.583
NC_035080.1	65022967	.	C	A	.	.	MAF_INRAE=20.253
NC_035080.1	65023003	.	G	T	.	.	MAF_INRAE=20.833;MAF_USDA=9.412
NC_035080.1	65023100	.	C	A	.	.	MAF_USDA=4.098
NC_035080.1	65023145	.	G	T	.	.	MAF_INRAE=22.5;MAF_USDA=15.882
NC_035080.1	65023169	.	C	T	.	.	MAF_USDA=5.738
NC_035080.1	65023179	.	T	C	.	.	MAF_USDA=1.639
NC_035080.1	65023208	.	C	A	.	.	MAF_USDA=4.918
NC_035080.1	65023326	.	T	C	.	.	MAF_INRAE=5.263;MAF_USDA=5.738
NC_035080.1	65023505	.	T	A	.	.	MAF_INRAE=20.0;MAF_USDA=7.647
NC_035080.1	65023524	.	C	T	.	.	MAF_INRAE=29.167;MAF_USDA=11.765
NC_035080.1	65023579	.	A	G	.	.	MAF_USDA=1.639
NC_035080.1	65023599	.	G	A	.	.	MAF_USDA=6.25
NC_035080.1	65023720	.	A	C	.	.	MAF_INRAE=20.833
NC_035080.1	65023831	.	G	T	.	.	MAF_INRAE=25.833;MAF_USDA=11.765
NC_035080.1	65023847	.	C	T	.	.	MAF_INRAE=25.833;MAF_USDA=11.765
NC_035080.1	65023868	.	T	G	.	.	MAF_INRAE=31.579;MAF_USDA=1.639
NC_035080.1	65023881	.	C	T	.	.	MAF_INRAE=5.263;MAF_USDA=3.279
NC_035080.1	65023890	.	T	G	.	.	MAF_INRAE=5.263
NC_035080.1	65023974	.	T	A	.	.	MAF_INRAE=25.833;MAF_USDA=11.765
NC_035080.1	65024055	.	T	C	.	.	MAF_INRAE=5.263;MAF_USDA=2.5
NC_035080.1	65024059	.	C	T	.	.	MAF_USDA=4.167
NC_035080.1	65024167	.	C	G	.	.	MAF_INRAE=26.316;MAF_USDA=5.738
NC_035080.1	65024196	.	T	A	.	.	MAF_USDA=7.377
NC_035080.1	65024244	.	C	A	.	.	MAF_INRAE=8.333
NC_035080.1	65024246	.	G	A	.	.	MAF_USDA=14.754
NC_035080.1	65024266	.	C	T	.	.	MAF_USDA=1.639
NC_035080.1	65024277	.	A	G	.	.	MAF_USDA=7.5
NC_035080.1	65024442	.	G	A	.	.	MAF_INRAE=5.263;MAF_USDA=20.833
NC_035080.1	65024560	.	A	G	.	.	MAF_INRAE=10.0;MAF_USDA=2.459
NC_035080.1	65024741	.	T	C	.	.	MAF_INRAE=5.263;MAF_USDA=4.098
NC_035080.1	65024767	.	C	T	.	.	MAF_INRAE=20.833;MAF_USDA=2.459
NC_035080.1	65024782	.	G	A	.	.	MAF_INRAE=8.861;MAF_USDA=6.557
NC_035080.1	65024805	.	T	C	.	.	MAF_INRAE=5.263;MAF_USDA=4.918
NC_035080.1	65024875	.	A	C	.	.	MAF_USDA=2.941
NC_035080.1	65024980	.	G	T	.	.	MAF_INRAE=5.263
NC_035080.1	65024981	.	A	T	.	.	MAF_USDA=1.639
NC_035080.1	65024999	.	T	G	.	.	MAF_INRAE=3.333
NC_035080.1	65025035	.	T	C	.	.	MAF_USDA=1.639
NC_035080.1	65025188	.	A	T	.	.	MAF_USDA=2.459
NC_035080.1	65025260	.	T	C	.	.	MAF_INRAE=5.263
NC_035080.1	65025266	.	C	T	.	.	MAF_USDA=4.098
NC_035080.1	65025274	.	G	T	.	.	MAF_INRAE=5.263;MAF_USDA=4.918
NC_035080.1	65025370	.	G	A	.	.	MAF_USDA=10.417
NC_035080.1	65025374	.	A	C	.	.	MAF_INRAE=5.263;MAF_USDA=4.918
NC_035080.1	65025494	.	G	A	.	.	MAF_INRAE=26.667;MAF_USDA=11.765
NC_035080.1	65025514	.	G	T	.	.	MAF_USDA=4.167
NC_035080.1	65025619	.	A	T	.	.	MAF_INRAE=31.579
NC_035080.1	65025962	.	G	A	.	.	MAF_USDA=4.918
NC_035080.1	65026110	.	G	A	.	.	MAF_INRAE=5.263
NC_035080.1	65026183	.	A	G	.	.	MAF_USDA=1.639
NC_035080.1	65026193	.	G	A	.	.	MAF_INRAE=5.263;MAF_USDA=2.941
NC_035080.1	65026271	.	A	C	.	.	MAF_INRAE=23.418;MAF_USDA=18.824
NC_035080.1	65026344	.	A	T	.	.	MAF_USDA=2.459
NC_035080.1	65026385	.	G	T	.	.	MAF_INRAE=13.924
NC_035080.1	65026410	.	T	G	.	.	MAF_INRAE=20.833;MAF_USDA=9.524
NC_035080.1	65026447	.	T	C	.	.	MAF_USDA=7.377
NC_035080.1	65026613	.	G	T	.	.	MAF_USDA=10.417
NC_035080.1	65026653	.	G	T	.	.	MAF_INRAE=25.316;MAF_USDA=13.934
NC_035080.1	65026669	.	A	G	.	.	MAF_INRAE=8.861;MAF_USDA=6.557
NC_035080.1	65026887	.	C	T	.	.	MAF_INRAE=20.833;MAF_USDA=10.588
NC_035080.1	65026973	.	A	G	.	.	MAF_INRAE=5.263;MAF_USDA=18.235
NC_035080.1	65027177	.	C	T	.	.	MAF_INRAE=5.263;MAF_USDA=5.738
NC_035080.1	65027201	.	T	C	.	.	MAF_INRAE=22.5;MAF_USDA=19.672
NC_035080.1	65027241	.	C	T	.	.	MAF_INRAE=8.333
NC_035080.1	65027439	.	C	A	.	.	MAF_USDA=2.459
NC_035080.1	65027480	.	A	G	.	.	MAF_INRAE=4.167
NC_035080.1	65027481	.	A	G	.	.	MAF_INRAE=4.167
NC_035080.1	65027504	.	A	G	.	.	MAF_INRAE=24.684;MAF_USDA=13.934
NC_035080.1	65027631	.	G	C	.	.	MAF_INRAE=5.263
NC_035080.1	65027842	.	C	A	.	.	MAF_INRAE=5.263
NC_035080.1	65027848	.	C	A	.	.	MAF_INRAE=48.333;MAF_USDA=12.353
NC_035080.1	65027857	.	G	A	.	.	MAF_USDA=4.918
NC_035080.1	65027876	.	C	A	.	.	MAF_INRAE=23.418;MAF_USDA=14.706
NC_035080.1	65027926	.	C	T	.	.	MAF_USDA=8.824
NC_035080.1	65027931	.	A	G	.	.	MAF_USDA=18.852
NC_035080.1	65027970	.	C	T	.	.	MAF_USDA=1.639
NC_035080.1	65028048	.	C	T	.	.	MAF_INRAE=20.253;MAF_USDA=15.882
NC_035080.1	65028073	.	G	T	.	.	MAF_INRAE=21.667;MAF_USDA=3.279
NC_035080.1	65028100	.	C	T	.	.	MAF_INRAE=7.5;MAF_USDA=1.639
NC_035080.1	65028217	.	C	T	.	.	MAF_INRAE=22.5;MAF_USDA=11.765
NC_035080.1	65028366	.	C	T	.	.	MAF_INRAE=5.263
NC_035080.1	65028389	.	G	A	.	.	MAF_INRAE=5.263;MAF_USDA=7.377
NC_035080.1	65028408	.	T	C	.	.	MAF_INRAE=7.5;MAF_USDA=1.639
NC_035080.1	65028415	.	A	G	.	.	MAF_USDA=6.557
NC_035080.1	65028482	.	C	T	.	.	MAF_INRAE=8.861;MAF_USDA=4.918
NC_035080.1	65028505	.	G	A	.	.	MAF_USDA=2.459
NC_035080.1	65028506	.	A	G	.	.	MAF_USDA=2.459
NC_035080.1	65028556	.	G	T	.	.	MAF_INRAE=4.43;MAF_USDA=8.333
NC_035080.1	65028557	.	C	T	.	.	MAF_INRAE=2.5;MAF_USDA=8.333
NC_035080.1	65028703	.	C	A	.	.	MAF_USDA=2.083
NC_035080.1	65028797	.	G	C	.	.	MAF_INRAE=4.167;MAF_USDA=3.279
NC_035080.1	65028921	.	A	T	.	.	MAF_INRAE=5.263;MAF_USDA=5.738
NC_035080.1	65028943	.	C	A	.	.	MAF_INRAE=20.253;MAF_USDA=18.824
NC_035080.1	65029211	.	G	A	.	.	MAF_USDA=7.377
NC_035080.1	65029230	.	A	C	.	.	MAF_USDA=1.639
NC_035080.1	65029317	.	C	T	.	.	MAF_INRAE=15.823;MAF_USDA=7.059
NC_035080.1	65029333	.	G	A	.	.	MAF_INRAE=8.333
NC_035080.1	65029433	.	C	T	.	.	MAF_USDA=5.738
NC_035080.1	65029580	.	A	G	.	.	MAF_INRAE=4.43;MAF_USDA=8.824
NC_035080.1	65029703	.	G	A	.	.	MAF_USDA=4.918
NC_035080.1	65029741	.	G	C	.	.	MAF_USDA=5.738
NC_035080.1	65029758	.	C	T	.	.	MAF_INRAE=5.263;MAF_USDA=17.647
NC_035080.1	65029770	.	G	T	.	.	MAF_USDA=4.918
NC_035080.1	65029933	.	T	C	.	.	MAF_INRAE=19.62;MAF_USDA=9.836
NC_035080.1	65029979	.	T	C	.	.	MAF_USDA=14.118
NC_035080.1	65030153	.	T	G	.	.	MAF_INRAE=5.263;MAF_USDA=16.393
NC_035080.1	65030236	.	T	G	.	.	MAF_INRAE=1.667
NC_035080.1	65030267	.	G	C	.	.	MAF_INRAE=5.263;MAF_USDA=19.412
NC_035080.1	65030343	.	T	C	.	.	MAF_INRAE=5.263;MAF_USDA=19.412
NC_035080.1	65030411	.	T	A	.	.	MAF_INRAE=21.519;MAF_USDA=37.059
NC_035080.1	65030481	.	A	T	.	.	MAF_INRAE=5.263;MAF_USDA=19.412
NC_035080.1	65030502	.	G	A	.	.	MAF_INRAE=5.263;MAF_USDA=18.824
NC_035080.1	65030523	.	C	T	.	.	MAF_INRAE=5.263;MAF_USDA=19.412
NC_035080.1	65030606	.	C	T	.	.	MAF_INRAE=5.263;MAF_USDA=19.412
NC_035080.1	65030678	.	G	A	.	.	MAF_USDA=2.976
NC_035080.1	65030726	.	C	G	.	.	MAF_INRAE=5.263;MAF_USDA=19.048
NC_035080.1	65030829	.	T	C	.	.	MAF_USDA=8.333
NC_035080.1	65030867	.	G	A	.	.	MAF_USDA=3.279
NC_035080.1	65030885	.	T	A	.	.	MAF_INRAE=23.418;MAF_USDA=10.588
NC_035080.1	65030937	.	T	C	.	.	MAF_INRAE=7.5;MAF_USDA=1.639
NC_035080.1	65030978	.	C	A	.	.	MAF_USDA=1.639
NC_035080.1	65031029	.	A	C	.	.	MAF_USDA=1.639
NC_035080.1	65031115	.	G	T	.	.	MAF_INRAE=5.263;MAF_USDA=26.471
NC_035080.1	65031121	.	C	T	.	.	MAF_INRAE=5.263;MAF_USDA=19.412
NC_035080.1	65031241	.	C	T	.	.	MAF_INRAE=8.333;MAF_USDA=2.459
NC_035080.1	65031245	.	C	G	.	.	MAF_INRAE=5.263;MAF_USDA=19.412
NC_035080.1	65031271	.	G	A	.	.	MAF_USDA=2.459
NC_035080.1	65031459	.	A	G	.	.	MAF_INRAE=5.263;MAF_USDA=26.471
NC_035080.1	65031512	.	G	A	.	.	MAF_INRAE=19.62;MAF_USDA=10.0
NC_035080.1	65031565	.	C	T	.	.	MAF_INRAE=5.263;MAF_USDA=19.412
NC_035080.1	65031571	.	T	C	.	.	MAF_INRAE=5.263
NC_035080.1	65031574	.	A	G	.	.	MAF_INRAE=5.263;MAF_USDA=19.412
NC_035080.1	65031581	.	C	G	.	.	MAF_INRAE=5.263;MAF_USDA=25.882
NC_035080.1	65031630	.	T	A	.	.	MAF_INRAE=5.263;MAF_USDA=19.412
NC_035080.1	65031743	.	A	G	.	.	MAF_INRAE=5.263;MAF_USDA=25.294
NC_035080.1	65031746	.	C	T	.	.	MAF_USDA=20.588
NC_035080.1	65031767	.	A	G	.	.	MAF_INRAE=8.861;MAF_USDA=4.098
NC_035080.1	65031798	.	C	T	.	.	MAF_INRAE=5.263;MAF_USDA=19.412
NC_035080.1	65031840	.	A	G	.	.	MAF_INRAE=5.263;MAF_USDA=25.882
NC_035080.1	65031845	.	T	A	.	.	MAF_INRAE=5.263;MAF_USDA=25.294
NC_035080.1	65031957	.	G	T	.	.	MAF_USDA=2.459
NC_035080.1	65031982	.	C	T	.	.	MAF_INRAE=8.861;MAF_USDA=4.098
NC_035080.1	65032014	.	C	T	.	.	MAF_USDA=2.459
NC_035080.1	65032068	.	T	G	.	.	MAF_USDA=7.377
NC_035080.1	65032227	.	G	A	.	.	MAF_USDA=9.836
NC_035080.1	65032275	.	C	A	.	.	MAF_USDA=4.098
NC_035080.1	65032289	.	G	A	.	.	MAF_USDA=2.459
NC_035080.1	65032313	.	T	A	.	.	MAF_INRAE=5.263;MAF_USDA=24.706
NC_035080.1	65032319	.	C	A	.	.	MAF_INRAE=6.667;MAF_USDA=1.639
NC_035080.1	65032332	.	C	T	.	.	MAF_INRAE=5.263;MAF_USDA=18.235
NC_035080.1	65032464	.	G	A	.	.	MAF_INRAE=25.316;MAF_USDA=11.176
NC_035080.1	65032469	.	G	A	.	.	MAF_USDA=10.417
NC_035080.1	65032539	.	A	C	.	.	MAF_INRAE=5.263;MAF_USDA=25.294
NC_035080.1	65032663	.	G	T	.	.	MAF_INRAE=27.215;MAF_USDA=35.882
NC_035080.1	65032719	.	C	A	.	.	MAF_INRAE=5.263;MAF_USDA=24.118
NC_035080.1	65032724	.	C	T	.	.	MAF_USDA=2.459
NC_035080.1	65032886	.	T	C	.	.	MAF_INRAE=5.833
NC_035080.1	65032896	.	A	T	.	.	MAF_INRAE=2.5
NC_035080.1	65032898	.	C	T	.	.	MAF_INRAE=5.833
NC_035080.1	65032915	.	T	C	.	.	MAF_INRAE=7.5
NC_035080.1	65032943	.	T	G	.	.	MAF_INRAE=5.0
NC_035080.1	65032944	.	T	C	.	.	MAF_USDA=1.639
NC_035080.1	65032945	.	A	T	.	.	MAF_INRAE=5.0
NC_035080.1	65032947	.	C	T	.	.	MAF_INRAE=5.263;MAF_USDA=17.647
NC_035080.1	65032950	.	C	T	.	.	MAF_INRAE=5.0
NC_035080.1	65033045	.	C	T	.	.	MAF_INRAE=13.333
NC_035080.1	65033058	.	T	C	.	.	MAF_INRAE=6.667
NC_035080.1	65033071	.	A	C	.	.	MAF_INRAE=25.0
NC_035080.1	65033077	.	T	C	.	.	MAF_INRAE=21.667;MAF_USDA=29.412
NC_035080.1	65033079	.	A	G	.	.	MAF_INRAE=27.5;MAF_USDA=31.148
NC_035080.1	65033084	.	A	T	.	.	MAF_INRAE=28.333;MAF_USDA=34.118
NC_035080.1	65033089	.	A	G	.	.	MAF_INRAE=27.5;MAF_USDA=28.689
NC_035080.1	65033090	.	G	C	.	.	MAF_INRAE=27.5;MAF_USDA=31.765
NC_035080.1	65033091	.	A	G	.	.	MAF_INRAE=27.5;MAF_USDA=25.0
NC_035080.1	65033097	.	A	G	.	.	MAF_USDA=35.882
NC_035080.1	65033101	.	G	A	.	.	MAF_INRAE=27.5
NC_035080.1	65033103	.	T	G	.	.	MAF_INRAE=28.333;MAF_USDA=47.917
NC_035080.1	65033108	.	A	G	.	.	MAF_INRAE=30.833;MAF_USDA=47.917
NC_035080.1	65033109	.	A	C	.	.	MAF_INRAE=30.833;MAF_USDA=33.529
NC_035080.1	65033129	.	G	C	.	.	MAF_INRAE=1.667
NC_035080.1	65033226	.	C	T	.	.	MAF_INRAE=49.167
NC_035080.1	65033235	.	A	G	.	.	MAF_INRAE=49.167
NC_035080.1	65033237	.	A	G	.	.	MAF_INRAE=49.167
NC_035080.1	65033238	.	G	T	.	.	MAF_INRAE=49.167
NC_035080.1	65033243	.	A	T	.	.	MAF_INRAE=48.333
NC_035080.1	65033245	.	G	A	.	.	MAF_INRAE=48.333
NC_035080.1	65033246	.	C	A	.	.	MAF_INRAE=48.333
NC_035080.1	65033251	.	C	T	.	.	MAF_INRAE=48.333
NC_035080.1	65033255	.	C	A	.	.	MAF_INRAE=47.5
NC_035080.1	65033269	.	G	C	.	.	MAF_INRAE=43.333
NC_035080.1	65033291	.	T	C	.	.	MAF_INRAE=45.0
NC_035080.1	65033296	.	G	A	.	.	MAF_INRAE=44.167
NC_035080.1	65033298	.	T	G	.	.	MAF_INRAE=44.167
NC_035080.1	65033316	.	C	A	.	.	MAF_INRAE=24.167
NC_035080.1	65033419	.	G	A	.	.	MAF_USDA=1.639
NC_035080.1	65033453	.	G	A	.	.	MAF_INRAE=21.519;MAF_USDA=15.882
NC_035080.1	65033479	.	G	T	.	.	MAF_USDA=7.377
NC_035080.1	65033512	.	T	A	.	.	MAF_INRAE=22.152;MAF_USDA=22.353
NC_035080.1	65033601	.	C	A	.	.	MAF_INRAE=1.667
NC_035080.1	65033629	.	A	T	.	.	MAF_INRAE=22.152;MAF_USDA=21.765
NC_035080.1	65033661	.	A	T	.	.	MAF_USDA=3.279
NC_035080.1	65033662	.	A	T	.	.	MAF_USDA=3.279
NC_035080.1	65033694	.	A	G	.	.	MAF_USDA=8.197
NC_035080.1	65033751	.	G	A	.	.	MAF_USDA=8.197
NC_035080.1	65033775	.	A	G	.	.	MAF_INRAE=50.0;MAF_USDA=12.353
NC_035080.1	65033989	.	G	T	.	.	MAF_INRAE=22.152;MAF_USDA=22.941
NC_035080.1	65033992	.	G	T	.	.	MAF_INRAE=18.333;MAF_USDA=15.882
NC_035080.1	65034001	.	G	A	.	.	MAF_INRAE=5.263
NC_035080.1	65034016	.	G	T	.	.	MAF_INRAE=1.667
NC_035080.1	65034078	.	C	G	.	.	MAF_INRAE=5.263;MAF_USDA=7.647
NC_035080.1	65034106	.	A	G	.	.	MAF_INRAE=1.667;MAF_USDA=9.836
NC_035080.1	65034119	.	C	A	.	.	MAF_INRAE=49.167;MAF_USDA=13.529
NC_035080.1	65034310	.	C	T	.	.	MAF_INRAE=8.228
NC_035080.1	65034327	.	C	T	.	.	MAF_INRAE=24.684;MAF_USDA=13.529
NC_035080.1	65034447	.	G	A	.	.	MAF_USDA=4.706
NC_035080.1	65034502	.	G	A	.	.	MAF_INRAE=50.0;MAF_USDA=22.917
NC_035080.1	65034636	.	G	A	.	.	MAF_INRAE=3.797;MAF_USDA=8.824
NC_035080.1	65034640	.	C	A	.	.	MAF_INRAE=1.667;MAF_USDA=8.824
NC_035080.1	65034684	.	C	T	.	.	MAF_INRAE=49.167;MAF_USDA=12.353
NC_035080.1	65034703	.	T	G	.	.	MAF_USDA=10.417
NC_035080.1	65034821	.	C	A	.	.	MAF_USDA=1.667
NC_035080.1	65034849	.	T	A	.	.	MAF_INRAE=15.19;MAF_USDA=6.667
NC_035080.1	65034915	.	T	G	.	.	MAF_INRAE=49.367;MAF_USDA=44.118
NC_035080.1	65034949	.	G	T	.	.	MAF_USDA=1.639
NC_035080.1	65035047	.	C	T	.	.	MAF_USDA=1.639
NC_035080.1	65035101	.	T	C	.	.	MAF_USDA=6.557
NC_035080.1	65035189	.	G	A	.	.	MAF_INRAE=4.167;MAF_USDA=8.235
NC_035080.1	65035289	.	C	T	.	.	MAF_INRAE=4.167;MAF_USDA=7.647
NC_035080.1	65035307	.	C	T	.	.	MAF_USDA=2.353
NC_035080.1	65035332	.	C	T	.	.	MAF_USDA=8.197
NC_035080.1	65035521	.	C	T	.	.	MAF_USDA=1.639
NC_035080.1	65035576	.	A	G	.	.	MAF_USDA=2.459
NC_035080.1	65035628	.	G	A	.	.	MAF_INRAE=2.5
NC_035080.1	65035629	.	G	A	.	.	MAF_INRAE=1.667;MAF_USDA=1.639
NC_035080.1	65035633	.	A	G	.	.	MAF_INRAE=2.5
NC_035080.1	65035635	.	T	C	.	.	MAF_INRAE=2.5
NC_035080.1	65035638	.	G	A	.	.	MAF_USDA=16.667
NC_035080.1	65035640	.	G	C	.	.	MAF_INRAE=2.5
NC_035080.1	65035655	.	C	T	.	.	MAF_INRAE=5.0
NC_035080.1	65035663	.	A	G	.	.	MAF_INRAE=5.833
NC_035080.1	65035667	.	T	C	.	.	MAF_INRAE=5.833
NC_035080.1	65035675	.	G	A	.	.	MAF_INRAE=5.833
NC_035080.1	65035683	.	T	G	.	.	MAF_INRAE=6.667
NC_035080.1	65035687	.	C	T	.	.	MAF_INRAE=6.667
NC_035080.1	65035717	.	G	T	.	.	MAF_INRAE=24.167
NC_035080.1	65035724	.	A	G	.	.	MAF_INRAE=28.333
NC_035080.1	65035725	.	G	A	.	.	MAF_INRAE=29.167
NC_035080.1	65035759	.	T	C	.	.	MAF_INRAE=37.5
NC_035080.1	65035773	.	G	A	.	.	MAF_INRAE=38.333
NC_035080.1	65035776	.	C	T	.	.	MAF_USDA=4.098
NC_035080.1	65035790	.	G	A	.	.	MAF_INRAE=38.333
NC_035080.1	65035793	.	C	A	.	.	MAF_INRAE=38.333
NC_035080.1	65035808	.	C	A	.	.	MAF_INRAE=39.167
NC_035080.1	65035820	.	C	A	.	.	MAF_INRAE=39.167
NC_035080.1	65035827	.	A	G	.	.	MAF_INRAE=39.167
NC_035080.1	65035877	.	C	T	.	.	MAF_INRAE=35.833
NC_035080.1	65035884	.	A	C	.	.	MAF_INRAE=31.667
NC_035080.1	65035888	.	T	C	.	.	MAF_INRAE=26.667
NC_035080.1	65035889	.	G	T	.	.	MAF_INRAE=19.167
NC_035080.1	65035910	.	A	G	.	.	MAF_USDA=23.529
NC_035080.1	65035918	.	G	A	.	.	MAF_INRAE=3.333;MAF_USDA=4.098
NC_035080.1	65036014	.	G	T	.	.	MAF_USDA=6.25
NC_035080.1	65036109	.	G	A	.	.	MAF_INRAE=34.167
NC_035080.1	65036116	.	C	A	.	.	MAF_INRAE=34.167
NC_035080.1	65036144	.	C	T	.	.	MAF_USDA=1.639
NC_035080.1	65036145	.	T	C	.	.	MAF_INRAE=3.333
NC_035080.1	65036157	.	T	C	.	.	MAF_INRAE=3.333
NC_035080.1	65036169	.	C	G	.	.	MAF_INRAE=2.5
NC_035080.1	65036333	.	T	A	.	.	MAF_INRAE=8.861
NC_035080.1	65036338	.	G	T	.	.	MAF_INRAE=2.5;MAF_USDA=6.471
NC_035080.1	65036374	.	A	G	.	.	MAF_INRAE=20.886;MAF_USDA=15.294
NC_035080.1	65036407	.	T	C	.	.	MAF_USDA=1.639
NC_035080.1	65036423	.	A	G	.	.	MAF_USDA=7.377
NC_035080.1	65036425	.	G	C	.	.	MAF_USDA=7.377
NC_035080.1	65036427	.	A	C	.	.	MAF_INRAE=31.579
NC_035080.1	65036430	.	T	G	.	.	MAF_INRAE=5.263;MAF_USDA=13.934
NC_035080.1	65036442	.	C	T	.	.	MAF_INRAE=43.671;MAF_USDA=21.311
NC_035080.1	65036557	.	A	T	.	.	MAF_INRAE=39.873;MAF_USDA=34.118
NC_035080.1	65036638	.	G	A	.	.	MAF_INRAE=17.722;MAF_USDA=44.118
NC_035080.1	65036698	.	A	G	.	.	MAF_USDA=3.279
NC_035080.1	65036762	.	G	T	.	.	MAF_USDA=1.639
NC_035080.1	65036824	.	T	C	.	.	MAF_INRAE=43.671;MAF_USDA=26.471
NC_035080.1	65036863	.	T	A	.	.	MAF_USDA=8.197
NC_035080.1	65036947	.	G	A	.	.	MAF_USDA=10.417
NC_035080.1	65036998	.	C	T	.	.	MAF_INRAE=18.354;MAF_USDA=7.377
NC_035080.1	65037132	.	G	A	.	.	MAF_INRAE=21.519;MAF_USDA=15.882
NC_035080.1	65037136	.	C	A	.	.	MAF_USDA=7.377
NC_035080.1	65037181	.	C	G	.	.	MAF_USDA=7.377
NC_035080.1	65037189	.	T	A	.	.	MAF_INRAE=43.038;MAF_USDA=26.471
NC_035080.1	65037191	.	C	A	.	.	MAF_INRAE=21.519;MAF_USDA=15.294
NC_035080.1	65037199	.	T	G	.	.	MAF_INRAE=17.722;MAF_USDA=43.529
NC_035080.1	65037200	.	A	C	.	.	MAF_INRAE=13.333;MAF_USDA=43.529
NC_035080.1	65037232	.	C	A	.	.	MAF_INRAE=17.722;MAF_USDA=43.529
NC_035080.1	65037235	.	G	T	.	.	MAF_USDA=7.377
NC_035080.1	65037268	.	G	T	.	.	MAF_USDA=5.738
NC_035080.1	65037274	.	G	T	.	.	MAF_USDA=8.197
NC_035080.1	65037310	.	A	G	.	.	MAF_USDA=7.5
NC_035080.1	65037322	.	G	A	.	.	MAF_USDA=5.833
NC_035080.1	65037324	.	G	A	.	.	MAF_INRAE=18.354;MAF_USDA=44.048
NC_035080.1	65037372	.	C	T	.	.	MAF_USDA=6.557
NC_035080.1	65037373	.	A	G	.	.	MAF_INRAE=18.354;MAF_USDA=44.706
NC_035080.1	65037462	.	T	C	.	.	MAF_USDA=10.417
NC_035080.1	65037465	.	C	T	.	.	MAF_INRAE=17.722;MAF_USDA=42.941
NC_035080.1	65037469	.	C	G	.	.	MAF_USDA=4.098
NC_035080.1	65037562	.	C	T	.	.	MAF_USDA=2.459
NC_035080.1	65037572	.	T	G	.	.	MAF_INRAE=17.722;MAF_USDA=42.771
NC_035080.1	65037591	.	G	A	.	.	MAF_INRAE=18.354;MAF_USDA=50.0
NC_035080.1	65037638	.	A	C	.	.	MAF_INRAE=17.722;MAF_USDA=43.452
NC_035080.1	65037666	.	A	G	.	.	MAF_INRAE=8.333
NC_035080.1	65037697	.	G	A	.	.	MAF_INRAE=17.089;MAF_USDA=42.771
NC_035080.1	65037705	.	G	T	.	.	MAF_USDA=6.78
NC_035080.1	65037708	.	C	T	.	.	MAF_USDA=10.417
NC_035080.1	65037723	.	A	G	.	.	MAF_USDA=1.667
NC_035080.1	65037773	.	T	G	.	.	MAF_INRAE=18.987;MAF_USDA=42.771
NC_035080.1	65037873	.	T	G	.	.	MAF_USDA=5.085
NC_035080.1	65037876	.	C	T	.	.	MAF_USDA=1.695
NC_035080.1	65037895	.	C	A	.	.	MAF_INRAE=5.263
NC_035080.1	65037963	.	T	A	.	.	MAF_INRAE=19.167;MAF_USDA=9.036
NC_035080.1	65037964	.	G	T	.	.	MAF_USDA=2.542
NC_035080.1	65038208	.	T	A	.	.	MAF_INRAE=5.263
NC_035080.1	65038221	.	A	G	.	.	MAF_INRAE=43.038
NC_035080.1	65038225	.	T	A	.	.	MAF_INRAE=21.519
NC_035080.1	65038275	.	T	C	.	.	MAF_INRAE=18.354;MAF_USDA=43.529
NC_035080.1	65038396	.	A	C	.	.	MAF_INRAE=48.333;MAF_USDA=12.353
NC_035080.1	65038445	.	T	G	.	.	MAF_INRAE=14.557;MAF_USDA=6.557
NC_035080.1	65038446	.	G	A	.	.	MAF_USDA=7.377
NC_035080.1	65038482	.	G	A	.	.	MAF_USDA=12.5
NC_035080.1	65038640	.	A	G	.	.	MAF_USDA=20.833
NC_035080.1	65038641	.	G	A	.	.	MAF_USDA=10.417
NC_035080.1	65038718	.	G	A	.	.	MAF_INRAE=10.526;MAF_USDA=8.929
NC_035080.1	65038755	.	T	C	.	.	MAF_USDA=3.333
NC_035080.1	65038767	.	C	T	.	.	MAF_USDA=3.333
NC_035080.1	65038781	.	G	T	.	.	MAF_USDA=7.377
NC_035080.1	65038919	.	T	C	.	.	MAF_USDA=1.695
NC_035080.1	65039074	.	A	G	.	.	MAF_USDA=7.5
NC_035080.1	65039152	.	A	C	.	.	MAF_USDA=16.667
NC_035080.1	65039194	.	C	T	.	.	MAF_USDA=2.459
NC_035080.1	65039335	.	C	T	.	.	MAF_USDA=9.146
NC_035080.1	65039394	.	A	G	.	.	MAF_INRAE=31.579;MAF_USDA=50.0
NC_035080.1	65039408	.	G	A	.	.	MAF_USDA=9.483
NC_035080.1	65039457	.	A	G	.	.	MAF_USDA=15.476
NC_035080.1	65039582	.	G	A	.	.	MAF_USDA=10.169
NC_035080.1	65039702	.	C	T	.	.	MAF_USDA=7.627
NC_035080.1	65039709	.	G	T	.	.	MAF_INRAE=31.579;MAF_USDA=6.78
NC_035080.1	65039769	.	C	A	.	.	MAF_USDA=5.172
NC_035080.1	65039781	.	T	C	.	.	MAF_USDA=12.5
NC_035080.1	65039795	.	G	A	.	.	MAF_USDA=16.667
NC_035080.1	65039802	.	T	A	.	.	MAF_USDA=4.31
NC_035080.1	65039833	.	G	A	.	.	MAF_USDA=14.583
NC_035080.1	65039835	.	G	A	.	.	MAF_USDA=3.448
NC_035080.1	65039859	.	A	C	.	.	MAF_USDA=3.448
NC_035080.1	65039931	.	G	T	.	.	MAF_USDA=10.345
NC_035080.1	65040022	.	C	T	.	.	MAF_USDA=1.695
NC_035080.1	65040233	.	A	G	.	.	MAF_USDA=12.069
NC_035080.1	65040393	.	A	C	.	.	MAF_USDA=11.207
NC_035080.1	65040400	.	T	G	.	.	MAF_USDA=4.31
NC_035080.1	65040432	.	C	A	.	.	MAF_USDA=7.627
NC_035080.1	65040480	.	A	T	.	.	MAF_INRAE=10.127;MAF_USDA=6.557
NC_035080.1	65040513	.	A	G	.	.	MAF_INRAE=37.342;MAF_USDA=42.353
NC_035080.1	65040535	.	G	A	.	.	MAF_INRAE=5.263;MAF_USDA=23.529
NC_035080.1	65040598	.	G	A	.	.	MAF_INRAE=21.519;MAF_USDA=15.882
NC_035080.1	65040662	.	G	A	.	.	MAF_USDA=10.656
NC_035080.1	65040729	.	G	A	.	.	MAF_INRAE=1.667;MAF_USDA=1.639
NC_035080.1	65040847	.	T	C	.	.	MAF_INRAE=37.342;MAF_USDA=42.353
NC_035080.1	65040848	.	C	T	.	.	MAF_USDA=1.639
NC_035080.1	65040867	.	C	A	.	.	MAF_INRAE=49.167;MAF_USDA=18.824
NC_035080.1	65040874	.	T	G	.	.	MAF_INRAE=5.263;MAF_USDA=23.529
NC_035080.1	65040883	.	T	G	.	.	MAF_INRAE=5.0;MAF_USDA=11.475
NC_035080.1	65040911	.	C	T	.	.	MAF_INRAE=5.0;MAF_USDA=11.475
NC_035080.1	65041003	.	C	T	.	.	MAF_INRAE=5.263;MAF_USDA=18.033
NC_035080.1	65041035	.	T	C	.	.	MAF_USDA=9.016
NC_035080.1	65041703	.	A	C	.	.	MAF_INRAE=5.263;MAF_USDA=13.095
NC_035080.1	65041710	.	C	T	.	.	MAF_USDA=10.417
NC_035080.1	65041772	.	G	A	.	.	MAF_USDA=10.417
NC_035080.1	65041803	.	G	C	.	.	MAF_INRAE=25.316;MAF_USDA=29.412
NC_035080.1	65041849	.	G	A	.	.	MAF_INRAE=41.772;MAF_USDA=40.588
NC_035080.1	65041852	.	A	G	.	.	MAF_USDA=20.492
NC_035080.1	65041887	.	T	C	.	.	MAF_INRAE=9.167;MAF_USDA=24.706
NC_035080.1	65041918	.	A	C	.	.	MAF_INRAE=26.582;MAF_USDA=29.412
NC_035080.1	65041950	.	G	A	.	.	MAF_USDA=1.639
NC_035080.1	65041981	.	C	G	.	.	MAF_INRAE=20.833
NC_035080.1	65042056	.	T	C	.	.	MAF_INRAE=43.038;MAF_USDA=33.529
NC_035080.1	65042129	.	C	T	.	.	MAF_USDA=1.639
NC_035080.1	65042192	.	C	T	.	.	MAF_INRAE=5.263;MAF_USDA=2.459
NC_035080.1	65042206	.	T	C	.	.	MAF_INRAE=33.333;MAF_USDA=15.882
NC_035080.1	65042253	.	C	T	.	.	MAF_INRAE=33.333;MAF_USDA=12.941
NC_035080.1	65042294	.	C	G	.	.	MAF_INRAE=32.5;MAF_USDA=17.059
NC_035080.1	65042419	.	C	A	.	.	MAF_USDA=10.417
NC_035080.1	65042427	.	T	A	.	.	MAF_INRAE=32.5;MAF_USDA=15.882
NC_035080.1	65042444	.	C	A	.	.	MAF_INRAE=9.167;MAF_USDA=32.353
NC_035080.1	65042464	.	A	G	.	.	MAF_INRAE=11.392;MAF_USDA=7.377
NC_035080.1	65042504	.	G	T	.	.	MAF_INRAE=20.833;MAF_USDA=3.279
NC_035080.1	65042528	.	C	A	.	.	MAF_INRAE=8.861;MAF_USDA=4.098
NC_035080.1	65042539	.	T	C	.	.	MAF_INRAE=32.5;MAF_USDA=15.882
NC_035080.1	65042543	.	C	T	.	.	MAF_USDA=2.459
NC_035080.1	65042565	.	T	A	.	.	MAF_INRAE=8.333;MAF_USDA=10.588
NC_035080.1	65042588	.	G	A	.	.	MAF_INRAE=5.263;MAF_USDA=12.941
NC_035080.1	65042630	.	C	T	.	.	MAF_USDA=8.197
NC_035080.1	65042765	.	C	G	.	.	MAF_USDA=29.167
NC_035080.1	65042766	.	A	G	.	.	MAF_USDA=33.333
NC_035080.1	65042780	.	G	T	.	.	MAF_INRAE=8.861
NC_035080.1	65042847	.	G	A	.	.	MAF_USDA=3.279
NC_035080.1	65042894	.	G	A	.	.	MAF_USDA=11.475
NC_035080.1	65042896	.	C	T	.	.	MAF_INRAE=20.0;MAF_USDA=4.098
NC_035080.1	65043036	.	T	A	.	.	MAF_INRAE=5.263
NC_035080.1	65043170	.	A	C	.	.	MAF_USDA=2.083
NC_035080.1	65043174	.	C	G	.	.	MAF_USDA=33.333
NC_035080.1	65043202	.	C	A	.	.	MAF_USDA=10.417
NC_035080.1	65043254	.	A	G	.	.	MAF_INRAE=18.333;MAF_USDA=20.833
NC_035080.1	65043315	.	T	C	.	.	MAF_INRAE=31.667;MAF_USDA=33.333
NC_035080.1	65043380	.	A	T	.	.	MAF_INRAE=29.167;MAF_USDA=33.333
NC_035080.1	65043394	.	G	C	.	.	MAF_INRAE=30.38;MAF_USDA=29.167
NC_035080.1	65043427	.	T	C	.	.	MAF_INRAE=5.263;MAF_USDA=20.833
NC_035080.1	65043637	.	C	G	.	.	MAF_INRAE=5.263
NC_035080.1	65043761	.	C	G	.	.	MAF_INRAE=5.263
NC_035080.1	65044151	.	A	C	.	.	MAF_USDA=10.417
NC_035080.1	65044188	.	G	A	.	.	MAF_INRAE=8.861
NC_035080.1	65044283	.	A	C	.	.	MAF_INRAE=29.167
NC_035080.1	65044361	.	C	A	.	.	MAF_USDA=10.417
NC_035080.1	65044456	.	C	T	.	.	MAF_USDA=22.917
NC_035080.1	65044525	.	C	T	.	.	MAF_INRAE=5.263;MAF_USDA=20.833
NC_035080.1	65044539	.	T	C	.	.	MAF_INRAE=5.263
NC_035080.1	65044680	.	A	G	.	.	MAF_USDA=12.5
NC_035080.1	65044704	.	A	T	.	.	MAF_INRAE=4.167
NC_035080.1	65044809	.	C	A	.	.	MAF_INRAE=5.0
NC_035080.1	65044815	.	C	G	.	.	MAF_INRAE=20.0;MAF_USDA=12.5
NC_035080.1	65044994	.	A	G	.	.	MAF_INRAE=40.0;MAF_USDA=22.917
NC_035080.1	65045081	.	T	C	.	.	MAF_INRAE=23.418;MAF_USDA=11.176
NC_035080.1	65045299	.	T	C	.	.	MAF_INRAE=24.684;MAF_USDA=11.176
NC_035080.1	65045343	.	G	A	.	.	MAF_INRAE=8.333;MAF_USDA=10.588
NC_035080.1	65045378	.	C	A	.	.	MAF_INRAE=24.684;MAF_USDA=11.475
NC_035080.1	65045380	.	T	G	.	.	MAF_INRAE=24.167
NC_035080.1	65045402	.	G	A	.	.	MAF_INRAE=36.709;MAF_USDA=42.353
NC_035080.1	65045409	.	A	C	.	.	MAF_INRAE=24.684;MAF_USDA=11.176
NC_035080.1	65045431	.	A	C	.	.	MAF_INRAE=24.684;MAF_USDA=11.765
NC_035080.1	65045460	.	G	T	.	.	MAF_USDA=1.639
NC_035080.1	65045513	.	G	A	.	.	MAF_USDA=1.639
NC_035080.1	65045564	.	A	G	.	.	MAF_INRAE=31.667;MAF_USDA=11.475
NC_035080.1	65045594	.	A	C	.	.	MAF_INRAE=39.873;MAF_USDA=49.412
NC_035080.1	65045609	.	C	T	.	.	MAF_USDA=3.279
NC_035080.1	65045621	.	A	C	.	.	MAF_INRAE=38.608;MAF_USDA=47.059
NC_035080.1	65045636	.	A	C	.	.	MAF_USDA=1.639
NC_035080.1	65045766	.	T	C	.	.	MAF_INRAE=8.333;MAF_USDA=8.824
NC_035080.1	65045775	.	A	C	.	.	MAF_INRAE=37.975;MAF_USDA=48.824
NC_035080.1	65045793	.	C	A	.	.	MAF_USDA=2.459
NC_035080.1	65045887	.	G	A	.	.	MAF_INRAE=9.494;MAF_USDA=2.459
NC_035080.1	65046046	.	T	C	.	.	MAF_INRAE=17.722;MAF_USDA=26.471
NC_035080.1	65046067	.	C	T	.	.	MAF_USDA=1.639
NC_035080.1	65046068	.	C	T	.	.	MAF_USDA=10.417
NC_035080.1	65046081	.	G	A	.	.	MAF_INRAE=5.263;MAF_USDA=11.765
NC_035080.1	65046090	.	G	C	.	.	MAF_INRAE=8.861;MAF_USDA=4.098
NC_035080.1	65046103	.	G	A	.	.	MAF_USDA=11.475
NC_035080.1	65046128	.	T	C	.	.	MAF_USDA=11.475
NC_035080.1	65046140	.	T	C	.	.	MAF_USDA=16.471
NC_035080.1	65046183	.	T	G	.	.	MAF_USDA=21.765
NC_035080.1	65046256	.	A	G	.	.	MAF_USDA=3.279
NC_035080.1	65046319	.	C	T	.	.	MAF_USDA=10.417
NC_035080.1	65046351	.	G	T	.	.	MAF_INRAE=8.861;MAF_USDA=7.377
NC_035080.1	65046403	.	A	T	.	.	MAF_INRAE=3.333;MAF_USDA=6.557
NC_035080.1	65046490	.	C	G	.	.	MAF_INRAE=36.076;MAF_USDA=22.917
NC_035080.1	65046545	.	G	A	.	.	MAF_USDA=10.417
NC_035080.1	65046553	.	C	A	.	.	MAF_USDA=4.706
NC_035080.1	65046588	.	A	T	.	.	MAF_USDA=1.639
NC_035080.1	65046590	.	G	A	.	.	MAF_USDA=1.639
NC_035080.1	65046602	.	G	A	.	.	MAF_USDA=6.557
NC_035080.1	65046760	.	C	T	.	.	MAF_INRAE=36.709;MAF_USDA=22.917
NC_035080.1	65046773	.	C	A	.	.	MAF_USDA=10.417
NC_035080.1	65046783	.	C	G	.	.	MAF_INRAE=34.81;MAF_USDA=22.917
NC_035080.1	65046790	.	A	G	.	.	MAF_INRAE=4.167
NC_035080.1	65046849	.	A	C	.	.	MAF_INRAE=13.924
NC_035080.1	65046853	.	T	C	.	.	MAF_USDA=10.417
NC_035080.1	65047010	.	T	C	.	.	MAF_USDA=10.417
NC_035080.1	65047020	.	G	A	.	.	MAF_INRAE=20.0
NC_035080.1	65047080	.	C	T	.	.	MAF_INRAE=39.873;MAF_USDA=25.0
NC_035080.1	65047221	.	T	A	.	.	MAF_USDA=2.083
NC_035080.1	65047302	.	T	A	.	.	MAF_USDA=1.765
NC_035080.1	65047316	.	G	A	.	.	MAF_INRAE=38.608;MAF_USDA=48.235
NC_035080.1	65047367	.	G	T	.	.	MAF_INRAE=7.5;MAF_USDA=1.639
NC_035080.1	65047593	.	G	A	.	.	MAF_INRAE=21.519;MAF_USDA=29.167
NC_035080.1	65047822	.	C	T	.	.	MAF_USDA=3.279
NC_035080.1	65047842	.	A	C	.	.	MAF_USDA=10.417
NC_035080.1	65047860	.	C	A	.	.	MAF_INRAE=17.089;MAF_USDA=8.235
NC_035080.1	65047918	.	A	G	.	.	MAF_USDA=2.353
NC_035080.1	65047961	.	T	C	.	.	MAF_INRAE=38.608;MAF_USDA=47.059
NC_035080.1	65048035	.	G	A	.	.	MAF_INRAE=9.494;MAF_USDA=2.459
NC_035080.1	65048134	.	C	T	.	.	MAF_INRAE=39.873;MAF_USDA=22.917
NC_035080.1	65048168	.	G	A	.	.	MAF_USDA=10.417
NC_035080.1	65048186	.	G	A	.	.	MAF_INRAE=43.671;MAF_USDA=22.917
NC_035080.1	65049435	.	C	T	.	.	MAF_USDA=2.083
NC_035080.1	65049436	.	G	A	.	.	MAF_INRAE=37.342;MAF_USDA=45.833
NC_035080.1	65049448	.	C	T	.	.	MAF_INRAE=15.823
NC_035080.1	65049459	.	A	T	.	.	MAF_INRAE=15.789;MAF_USDA=10.417
NC_035080.1	65049460	.	G	A	.	.	MAF_USDA=10.417
NC_035080.1	65049465	.	T	G	.	.	MAF_INRAE=20.833
NC_035080.1	65049475	.	G	A	.	.	MAF_INRAE=44.937;MAF_USDA=20.833
NC_035080.1	65049482	.	A	G	.	.	MAF_INRAE=44.937;MAF_USDA=22.917
NC_035080.1	65049485	.	T	C	.	.	MAF_INRAE=24.684;MAF_USDA=2.083
NC_035080.1	65049491	.	A	G	.	.	MAF_USDA=2.083
NC_035080.1	65049602	.	C	T	.	.	MAF_INRAE=41.772;MAF_USDA=33.333
NC_035080.1	65049636	.	C	T	.	.	MAF_INRAE=2.5;MAF_USDA=20.833
NC_035080.1	65049672	.	T	C	.	.	MAF_INRAE=5.263;MAF_USDA=22.917
NC_035080.1	65049688	.	G	C	.	.	MAF_INRAE=7.5
NC_035080.1	65049718	.	T	G	.	.	MAF_INRAE=36.076;MAF_USDA=20.833
NC_035080.1	65049766	.	A	G	.	.	MAF_INRAE=5.263
NC_035080.1	65049801	.	T	G	.	.	MAF_INRAE=20.833
NC_035080.1	65049898	.	T	C	.	.	MAF_USDA=10.417
NC_035080.1	65049911	.	C	A	.	.	MAF_INRAE=5.263
NC_035080.1	65049951	.	A	T	.	.	MAF_USDA=2.083
NC_035080.1	65049952	.	A	T	.	.	MAF_USDA=2.083
NC_035080.1	65049956	.	G	C	.	.	MAF_INRAE=9.167;MAF_USDA=2.083
NC_035080.1	65049989	.	A	T	.	.	MAF_INRAE=37.975
NC_035080.1	65050117	.	T	G	.	.	MAF_USDA=6.25
NC_035080.1	65050210	.	A	G	.	.	MAF_INRAE=12.658;MAF_USDA=27.647
NC_035080.1	65050241	.	A	C	.	.	MAF_USDA=3.279
NC_035080.1	65050259	.	A	G	.	.	MAF_USDA=1.639
NC_035080.1	65050261	.	G	A	.	.	MAF_INRAE=25.949;MAF_USDA=9.836
NC_035080.1	65050274	.	A	C	.	.	MAF_INRAE=6.667;MAF_USDA=11.176
NC_035080.1	65050330	.	T	C	.	.	MAF_USDA=10.656
NC_035080.1	65050424	.	T	A	.	.	MAF_INRAE=5.263
NC_035080.1	65050652	.	T	A	.	.	MAF_USDA=10.417
NC_035080.1	65050653	.	A	T	.	.	MAF_INRAE=8.333;MAF_USDA=5.738
NC_035080.1	65050661	.	T	G	.	.	MAF_INRAE=12.025;MAF_USDA=7.377
NC_035080.1	65050663	.	A	C	.	.	MAF_USDA=2.459
NC_035080.1	65050827	.	C	G	.	.	MAF_USDA=4.098
NC_035080.1	65050899	.	A	G	.	.	MAF_USDA=4.918
NC_035080.1	65050917	.	G	A	.	.	MAF_INRAE=12.025;MAF_USDA=9.836
NC_035080.1	65050949	.	G	C	.	.	MAF_USDA=3.279
NC_035080.1	65050971	.	G	A	.	.	MAF_INRAE=8.228
NC_035080.1	65050974	.	G	A	.	.	MAF_INRAE=5.263;MAF_USDA=8.235
NC_035080.1	65051258	.	C	T	.	.	MAF_USDA=4.237
NC_035080.1	65051407	.	G	C	.	.	MAF_USDA=31.897
NC_035080.1	65051430	.	T	G	.	.	MAF_INRAE=5.833
NC_035080.1	65051451	.	T	C	.	.	MAF_USDA=40.0
NC_035080.1	65051479	.	C	A	.	.	MAF_USDA=12.295
NC_035080.1	65051532	.	A	G	.	.	MAF_USDA=13.115
NC_035080.1	65051547	.	T	C	.	.	MAF_INRAE=1.667;MAF_USDA=36.066
NC_035080.1	65051549	.	C	T	.	.	MAF_INRAE=1.667;MAF_USDA=36.066
NC_035080.1	65051590	.	G	A	.	.	MAF_INRAE=5.263
NC_035080.1	65051596	.	G	T	.	.	MAF_INRAE=4.167
NC_035080.1	65051629	.	G	A	.	.	MAF_USDA=8.197
NC_035080.1	65051662	.	T	C	.	.	MAF_INRAE=49.167;MAF_USDA=33.333
NC_035080.1	65051828	.	T	C	.	.	MAF_INRAE=8.228;MAF_USDA=6.667
NC_035080.1	65051830	.	A	C	.	.	MAF_USDA=2.5
NC_035080.1	65051831	.	G	T	.	.	MAF_USDA=2.5
NC_035080.1	65051854	.	A	G	.	.	MAF_USDA=2.5
NC_035080.1	65052144	.	C	T	.	.	MAF_INRAE=8.228;MAF_USDA=6.25
NC_035080.1	65052199	.	T	C	.	.	MAF_USDA=1.667
NC_035080.1	65052216	.	C	T	.	.	MAF_INRAE=4.167;MAF_USDA=1.639
NC_035080.1	65052285	.	A	T	.	.	MAF_INRAE=41.772;MAF_USDA=31.176
NC_035080.1	65052319	.	G	A	.	.	MAF_INRAE=27.215;MAF_USDA=43.529
NC_035080.1	65052346	.	C	A	.	.	MAF_INRAE=17.089;MAF_USDA=20.0
NC_035080.1	65052367	.	G	A	.	.	MAF_INRAE=5.263;MAF_USDA=8.235
NC_035080.1	65052636	.	G	A	.	.	MAF_INRAE=8.333;MAF_USDA=3.279
NC_035080.1	65052824	.	C	T	.	.	MAF_USDA=2.459
NC_035080.1	65052888	.	A	C	.	.	MAF_USDA=4.918
NC_035080.1	65052890	.	C	A	.	.	MAF_INRAE=12.658;MAF_USDA=4.098
NC_035080.1	65052897	.	C	A	.	.	MAF_USDA=3.279
NC_035080.1	65052899	.	C	A	.	.	MAF_USDA=3.279
NC_035080.1	65052947	.	C	T	.	.	MAF_INRAE=20.833;MAF_USDA=3.279
NC_035080.1	65052962	.	C	T	.	.	MAF_INRAE=31.579;MAF_USDA=6.25
NC_035080.1	65052976	.	C	T	.	.	MAF_INRAE=13.291;MAF_USDA=16.471
NC_035080.1	65052991	.	C	T	.	.	MAF_USDA=2.459
NC_035080.1	65053001	.	T	C	.	.	MAF_USDA=5.738
NC_035080.1	65053007	.	A	C	.	.	MAF_USDA=4.098
NC_035080.1	65053030	.	C	T	.	.	MAF_USDA=4.098
NC_035080.1	65053034	.	G	T	.	.	MAF_USDA=3.279
NC_035080.1	65053059	.	T	C	.	.	MAF_INRAE=12.025;MAF_USDA=5.738
NC_035080.1	65053075	.	G	A	.	.	MAF_INRAE=27.215;MAF_USDA=37.5
NC_035080.1	65053155	.	C	G	.	.	MAF_INRAE=35.443;MAF_USDA=34.337
NC_035080.1	65053171	.	A	T	.	.	MAF_INRAE=27.848;MAF_USDA=47.59
NC_035080.1	65053172	.	A	C	.	.	MAF_INRAE=25.0;MAF_USDA=47.59
NC_035080.1	65053232	.	A	T	.	.	MAF_INRAE=31.579;MAF_USDA=3.39
NC_035080.1	65053252	.	T	A	.	.	MAF_INRAE=37.975;MAF_USDA=37.5
NC_035080.1	65053280	.	A	T	.	.	MAF_INRAE=7.5;MAF_USDA=3.448
NC_035080.1	65053283	.	G	A	.	.	MAF_USDA=2.586
NC_035080.1	65053340	.	G	C	.	.	MAF_USDA=3.333
NC_035080.1	65053387	.	C	T	.	.	MAF_INRAE=25.0;MAF_USDA=31.25
NC_035080.1	65053447	.	T	G	.	.	MAF_USDA=6.25
NC_035080.1	65053524	.	G	A	.	.	MAF_USDA=4.545
NC_035080.1	65053534	.	T	C	.	.	MAF_USDA=43.478
NC_035080.1	65053693	.	G	T	.	.	MAF_USDA=2.083
NC_035080.1	65053746	.	G	T	.	.	MAF_INRAE=36.842
NC_035080.1	65053867	.	C	T	.	.	MAF_USDA=6.25
NC_035080.1	65053875	.	A	G	.	.	MAF_USDA=39.583
NC_035080.1	65053908	.	C	T	.	.	MAF_USDA=39.583
NC_035080.1	65053963	.	G	A	.	.	MAF_INRAE=5.263;MAF_USDA=4.167
NC_035080.1	65053988	.	C	A	.	.	MAF_INRAE=5.263
NC_035080.1	65053990	.	C	T	.	.	MAF_USDA=8.333
NC_035080.1	65054082	.	A	C	.	.	MAF_INRAE=28.481;MAF_USDA=43.75
NC_035080.1	65054137	.	G	T	.	.	MAF_INRAE=25.0;MAF_USDA=39.583
NC_035080.1	65054204	.	T	A	.	.	MAF_USDA=4.167
NC_035080.1	65054265	.	A	G	.	.	MAF_USDA=5.294
NC_035080.1	65054266	.	T	C	.	.	MAF_USDA=13.934
NC_035080.1	65054270	.	G	T	.	.	MAF_USDA=1.639
NC_035080.1	65054272	.	A	C	.	.	MAF_USDA=5.294
NC_035080.1	65054276	.	G	T	.	.	MAF_INRAE=8.333;MAF_USDA=10.0
NC_035080.1	65054285	.	C	A	.	.	MAF_INRAE=8.333
NC_035080.1	65054317	.	A	G	.	.	MAF_INRAE=4.167;MAF_USDA=1.639
NC_035080.1	65054320	.	G	A	.	.	MAF_USDA=3.279
NC_035080.1	65054323	.	G	C	.	.	MAF_INRAE=8.333;MAF_USDA=3.279
NC_035080.1	65054324	.	G	C	.	.	MAF_USDA=2.459
NC_035080.1	65054344	.	T	C	.	.	MAF_INRAE=27.215;MAF_USDA=45.882
NC_035080.1	65054351	.	G	A	.	.	MAF_INRAE=35.443;MAF_USDA=35.882
NC_035080.1	65054382	.	G	T	.	.	MAF_USDA=1.639
NC_035080.1	65054401	.	G	A	.	.	MAF_INRAE=31.579;MAF_USDA=14.754
NC_035080.1	65054417	.	T	C	.	.	MAF_USDA=12.941
NC_035080.1	65054447	.	T	A	.	.	MAF_USDA=7.059
NC_035080.1	65054459	.	C	T	.	.	MAF_USDA=15.574
NC_035080.1	65054514	.	A	G	.	.	MAF_INRAE=26.582;MAF_USDA=47.059
NC_035080.1	65054531	.	T	C	.	.	MAF_USDA=1.639
NC_035080.1	65054573	.	A	T	.	.	MAF_INRAE=8.333
NC_035080.1	65054583	.	T	G	.	.	MAF_USDA=11.765
NC_035080.1	65054591	.	G	C	.	.	MAF_INRAE=31.579;MAF_USDA=15.574
NC_035080.1	65054627	.	G	A	.	.	MAF_INRAE=5.263;MAF_USDA=8.235
NC_035080.1	65054662	.	A	G	.	.	MAF_USDA=8.333
NC_035080.1	65054667	.	C	G	.	.	MAF_INRAE=26.582;MAF_USDA=49.412
NC_035080.1	65054763	.	G	A	.	.	MAF_USDA=1.639
NC_035080.1	65054767	.	A	T	.	.	MAF_INRAE=41.139;MAF_USDA=33.529
NC_035080.1	65054833	.	C	T	.	.	MAF_INRAE=26.582;MAF_USDA=47.059
NC_035080.1	65054929	.	C	A	.	.	MAF_USDA=1.639
NC_035080.1	65054943	.	A	T	.	.	MAF_INRAE=32.911;MAF_USDA=47.647
NC_035080.1	65054948	.	T	A	.	.	MAF_USDA=1.639
NC_035080.1	65054973	.	T	G	.	.	MAF_USDA=7.377
NC_035080.1	65054984	.	G	A	.	.	MAF_USDA=4.098
NC_035080.1	65055057	.	C	T	.	.	MAF_INRAE=4.167;MAF_USDA=1.639
NC_035080.1	65055087	.	T	A	.	.	MAF_INRAE=31.579;MAF_USDA=18.033
NC_035080.1	65055096	.	A	G	.	.	MAF_USDA=2.459
NC_035080.1	65055198	.	C	T	.	.	MAF_INRAE=31.579;MAF_USDA=16.393
NC_035080.1	65055337	.	A	C	.	.	MAF_USDA=1.639
NC_035080.1	65055341	.	C	A	.	.	MAF_INRAE=32.278;MAF_USDA=47.059
NC_035080.1	65055345	.	G	T	.	.	MAF_INRAE=30.833;MAF_USDA=48.235
NC_035080.1	65055362	.	C	T	.	.	MAF_INRAE=32.278;MAF_USDA=46.471
NC_035080.1	65055373	.	G	A	.	.	MAF_INRAE=32.278;MAF_USDA=47.059
NC_035080.1	65055437	.	T	G	.	.	MAF_INRAE=8.333;MAF_USDA=3.279
NC_035080.1	65055451	.	C	T	.	.	MAF_USDA=1.639
NC_035080.1	65055474	.	C	G	.	.	MAF_INRAE=12.658;MAF_USDA=4.098
NC_035080.1	65055549	.	A	G	.	.	MAF_USDA=7.377
NC_035080.1	65055626	.	G	A	.	.	MAF_INRAE=31.579;MAF_USDA=8.197
NC_035080.1	65055627	.	G	A	.	.	MAF_USDA=8.197
NC_035080.1	65055630	.	G	C	.	.	MAF_INRAE=4.167;MAF_USDA=1.639
NC_035080.1	65055639	.	C	T	.	.	MAF_USDA=1.639
NC_035080.1	65055656	.	G	T	.	.	MAF_INRAE=20.833;MAF_USDA=8.824
NC_035080.1	65055715	.	T	C	.	.	MAF_USDA=1.639
NC_035080.1	65055716	.	A	G	.	.	MAF_USDA=1.639
NC_035080.1	65055718	.	G	A	.	.	MAF_USDA=1.639
NC_035080.1	65055742	.	C	T	.	.	MAF_INRAE=16.456;MAF_USDA=7.647
NC_035080.1	65055749	.	A	G	.	.	MAF_INRAE=33.544;MAF_USDA=47.647
NC_035080.1	65055793	.	G	A	.	.	MAF_USDA=2.459
NC_035080.1	65055827	.	G	A	.	.	MAF_USDA=2.459
NC_035080.1	65055890	.	G	T	.	.	MAF_USDA=6.557
NC_035080.1	65055904	.	C	T	.	.	MAF_INRAE=33.544;MAF_USDA=45.294
NC_035080.1	65055913	.	A	C	.	.	MAF_INRAE=31.579;MAF_USDA=15.574
NC_035080.1	65055989	.	A	G	.	.	MAF_INRAE=36.842;MAF_USDA=45.294
NC_035080.1	65055992	.	A	T	.	.	MAF_USDA=1.639
NC_035080.1	65055993	.	C	A	.	.	MAF_USDA=1.639
NC_035080.1	65056077	.	A	G	.	.	MAF_INRAE=28.947;MAF_USDA=43.478
NC_035080.1	65056127	.	T	G	.	.	MAF_INRAE=36.842;MAF_USDA=45.882
NC_035080.1	65056157	.	C	T	.	.	MAF_INRAE=31.579
NC_035080.1	65056162	.	G	T	.	.	MAF_USDA=2.5
NC_035080.1	65056170	.	C	A	.	.	MAF_INRAE=41.139;MAF_USDA=30.952
NC_035080.1	65056182	.	C	T	.	.	MAF_USDA=1.667
NC_035080.1	65056184	.	A	T	.	.	MAF_USDA=5.952
NC_035080.1	65056198	.	A	G	.	.	MAF_USDA=1.667
NC_035080.1	65056208	.	A	G	.	.	MAF_INRAE=43.671;MAF_USDA=32.738
NC_035080.1	65056212	.	C	T	.	.	MAF_USDA=1.667
NC_035080.1	65056221	.	G	T	.	.	MAF_USDA=3.571
NC_035080.1	65056222	.	T	C	.	.	MAF_INRAE=34.177;MAF_USDA=45.238
NC_035080.1	65056243	.	G	A	.	.	MAF_INRAE=31.579;MAF_USDA=8.333
NC_035080.1	65056262	.	T	C	.	.	MAF_USDA=7.5
NC_035080.1	65056276	.	G	A	.	.	MAF_USDA=7.5
NC_035080.1	65056283	.	C	T	.	.	MAF_INRAE=36.842;MAF_USDA=42.169
NC_035080.1	65056287	.	C	A	.	.	MAF_USDA=1.695
NC_035080.1	65056336	.	C	T	.	.	MAF_USDA=36.957
NC_035080.1	65056441	.	T	G	.	.	MAF_USDA=45.652
NC_035080.1	65056446	.	G	A	.	.	MAF_USDA=43.478
NC_035080.1	65056549	.	A	T	.	.	MAF_USDA=3.333
NC_035080.1	65056577	.	C	A	.	.	MAF_USDA=2.5
NC_035080.1	65056603	.	G	A	.	.	MAF_INRAE=34.177;MAF_USDA=42.353
NC_035080.1	65056629	.	T	C	.	.	MAF_INRAE=39.474;MAF_USDA=39.583
NC_035080.1	65056650	.	A	G	.	.	MAF_USDA=2.459
NC_035080.1	65056652	.	A	G	.	.	MAF_USDA=14.754
NC_035080.1	65056706	.	A	T	.	.	MAF_USDA=10.656
NC_035080.1	65056779	.	C	T	.	.	MAF_USDA=9.412
NC_035080.1	65056781	.	G	T	.	.	MAF_USDA=4.098
NC_035080.1	65056820	.	C	T	.	.	MAF_USDA=1.639
NC_035080.1	65056850	.	G	A	.	.	MAF_USDA=2.459
NC_035080.1	65056911	.	G	T	.	.	MAF_INRAE=33.544;MAF_USDA=45.238
NC_035080.1	65056920	.	A	G	.	.	MAF_INRAE=33.544;MAF_USDA=45.238
NC_035080.1	65056930	.	T	C	.	.	MAF_INRAE=33.544;MAF_USDA=45.238
NC_035080.1	65056931	.	G	A	.	.	MAF_INRAE=32.5;MAF_USDA=37.5
NC_035080.1	65056956	.	A	G	.	.	MAF_INRAE=8.333;MAF_USDA=3.279
NC_035080.1	65057042	.	G	C	.	.	MAF_INRAE=31.579;MAF_USDA=3.279
NC_035080.1	65057076	.	G	A	.	.	MAF_INRAE=31.579;MAF_USDA=8.197
NC_035080.1	65057100	.	T	C	.	.	MAF_INRAE=8.333;MAF_USDA=3.279
NC_035080.1	65057250	.	T	A	.	.	MAF_USDA=1.639
NC_035080.1	65057307	.	T	A	.	.	MAF_INRAE=33.544;MAF_USDA=45.294
NC_035080.1	65057321	.	G	T	.	.	MAF_INRAE=42.405;MAF_USDA=28.824
NC_035080.1	65057419	.	A	T	.	.	MAF_USDA=2.459
NC_035080.1	65057510	.	C	T	.	.	MAF_INRAE=47.468;MAF_USDA=31.765
NC_035080.1	65057553	.	T	C	.	.	MAF_INRAE=8.861;MAF_USDA=11.475
NC_035080.1	65057576	.	G	T	.	.	MAF_INRAE=42.105;MAF_USDA=13.115
NC_035080.1	65057596	.	C	G	.	.	MAF_USDA=9.836
NC_035080.1	65057702	.	A	G	.	.	MAF_INRAE=40.506;MAF_USDA=40.588
NC_035080.1	65057726	.	G	A	.	.	MAF_INRAE=40.506;MAF_USDA=38.235
NC_035080.1	65057729	.	G	T	.	.	MAF_INRAE=31.667;MAF_USDA=40.588
NC_035080.1	65057758	.	C	T	.	.	MAF_USDA=6.25
NC_035080.1	65057768	.	G	T	.	.	MAF_USDA=3.279
NC_035080.1	65057790	.	A	G	.	.	MAF_INRAE=20.833;MAF_USDA=6.471
NC_035080.1	65057805	.	C	T	.	.	MAF_USDA=6.25
NC_035080.1	65057811	.	G	A	.	.	MAF_INRAE=31.646;MAF_USDA=48.235
NC_035080.1	65057812	.	A	T	.	.	MAF_INRAE=30.0;MAF_USDA=47.059
NC_035080.1	65057842	.	A	T	.	.	MAF_INRAE=1.667
NC_035080.1	65057843	.	T	A	.	.	MAF_INRAE=32.5
NC_035080.1	65057845	.	T	A	.	.	MAF_INRAE=1.667
NC_035080.1	65057992	.	A	C	.	.	MAF_INRAE=17.722;MAF_USDA=12.295
NC_035080.1	65058024	.	A	T	.	.	MAF_INRAE=4.43;MAF_USDA=22.353
NC_035080.1	65058034	.	A	T	.	.	MAF_INRAE=4.43;MAF_USDA=22.353
NC_035080.1	65058130	.	T	A	.	.	MAF_USDA=1.639
NC_035080.1	65058203	.	C	A	.	.	MAF_INRAE=41.139;MAF_USDA=31.765
NC_035080.1	65058237	.	C	G	.	.	MAF_INRAE=26.582;MAF_USDA=29.412
NC_035080.1	65058254	.	C	T	.	.	MAF_USDA=3.279
NC_035080.1	65058256	.	G	T	.	.	MAF_USDA=3.279
NC_035080.1	65058311	.	A	T	.	.	MAF_INRAE=27.215;MAF_USDA=38.824
NC_035080.1	65058317	.	A	C	.	.	MAF_INRAE=4.43;MAF_USDA=22.353
NC_035080.1	65058391	.	C	A	.	.	MAF_INRAE=26.582;MAF_USDA=30.588
NC_035080.1	65058401	.	T	C	.	.	MAF_INRAE=31.579;MAF_USDA=28.824
NC_035080.1	65058426	.	C	T	.	.	MAF_INRAE=6.962;MAF_USDA=31.176
NC_035080.1	65058467	.	T	C	.	.	MAF_USDA=2.083
NC_035080.1	65058513	.	C	T	.	.	MAF_USDA=2.459
NC_035080.1	65058809	.	C	T	.	.	MAF_USDA=2.459
NC_035080.1	65058846	.	C	T	.	.	MAF_INRAE=10.526;MAF_USDA=4.706
NC_035080.1	65058860	.	G	C	.	.	MAF_USDA=10.417
NC_035080.1	65058904	.	C	T	.	.	MAF_INRAE=21.667;MAF_USDA=8.824
NC_035080.1	65059000	.	C	T	.	.	MAF_INRAE=1.667
NC_035080.1	65059132	.	A	G	.	.	MAF_INRAE=17.089;MAF_USDA=10.656
NC_035080.1	65059149	.	A	T	.	.	MAF_USDA=6.25
NC_035080.1	65059162	.	T	C	.	.	MAF_INRAE=31.579;MAF_USDA=3.279
NC_035080.1	65059202	.	G	A	.	.	MAF_USDA=4.918
NC_035080.1	65059426	.	T	C	.	.	MAF_USDA=2.459
NC_035080.1	65059452	.	G	T	.	.	MAF_INRAE=8.861;MAF_USDA=2.459
NC_035080.1	65059458	.	G	A	.	.	MAF_INRAE=7.5;MAF_USDA=3.279
NC_035080.1	65059463	.	T	A	.	.	MAF_INRAE=5.263;MAF_USDA=8.824
NC_035080.1	65059469	.	T	G	.	.	MAF_INRAE=8.333
NC_035080.1	65059472	.	T	G	.	.	MAF_USDA=2.459
NC_035080.1	65059553	.	C	A	.	.	MAF_INRAE=8.333;MAF_USDA=28.824
NC_035080.1	65059607	.	C	A	.	.	MAF_INRAE=26.316;MAF_USDA=20.0
NC_035080.1	65059626	.	C	A	.	.	MAF_INRAE=31.579;MAF_USDA=1.639
NC_035080.1	65059654	.	T	A	.	.	MAF_INRAE=5.263;MAF_USDA=8.235
NC_035080.1	65059702	.	C	T	.	.	MAF_USDA=4.706
NC_035080.1	65059838	.	T	A	.	.	MAF_INRAE=4.167;MAF_USDA=6.557
NC_035080.1	65059879	.	T	A	.	.	MAF_INRAE=20.253;MAF_USDA=31.176
NC_035080.1	65059898	.	G	A	.	.	MAF_INRAE=8.333;MAF_USDA=21.765
NC_035080.1	65060063	.	G	A	.	.	MAF_USDA=5.738
NC_035080.1	65060364	.	T	C	.	.	MAF_INRAE=10.127;MAF_USDA=14.754
NC_035080.1	65060407	.	G	A	.	.	MAF_INRAE=1.667
NC_035080.1	65060417	.	A	G	.	.	MAF_INRAE=3.333;MAF_USDA=14.754
NC_035080.1	65060456	.	A	G	.	.	MAF_INRAE=17.5;MAF_USDA=25.294
NC_035080.1	65060508	.	A	T	.	.	MAF_USDA=8.197
NC_035080.1	65060524	.	C	T	.	.	MAF_INRAE=8.228;MAF_USDA=1.639
NC_035080.1	65060571	.	T	C	.	.	MAF_INRAE=8.861;MAF_USDA=4.098
NC_035080.1	65060599	.	C	T	.	.	MAF_USDA=29.412
NC_035080.1	65060600	.	A	G	.	.	MAF_USDA=30.0
NC_035080.1	65060615	.	G	T	.	.	MAF_USDA=1.639
NC_035080.1	65060617	.	T	C	.	.	MAF_INRAE=10.0;MAF_USDA=31.176
NC_035080.1	65060618	.	G	A	.	.	MAF_INRAE=46.667;MAF_USDA=31.176
NC_035080.1	65060658	.	T	G	.	.	MAF_USDA=1.639
NC_035080.1	65060714	.	G	A	.	.	MAF_INRAE=7.5;MAF_USDA=19.412
NC_035080.1	65060729	.	G	A	.	.	MAF_INRAE=10.526;MAF_USDA=8.824
NC_035080.1	65060755	.	C	T	.	.	MAF_INRAE=41.772;MAF_USDA=31.176
NC_035080.1	65060757	.	G	A	.	.	MAF_INRAE=8.333;MAF_USDA=4.918
NC_035080.1	65060774	.	G	A	.	.	MAF_INRAE=31.579;MAF_USDA=7.377
NC_035080.1	65060791	.	A	C	.	.	MAF_INRAE=8.333;MAF_USDA=4.918
NC_035080.1	65060871	.	C	T	.	.	MAF_USDA=5.738
NC_035080.1	65060897	.	C	A	.	.	MAF_INRAE=5.263
NC_035080.1	65060911	.	C	G	.	.	MAF_INRAE=8.861;MAF_USDA=4.098
NC_035080.1	65060923	.	T	C	.	.	MAF_USDA=33.929
NC_035080.1	65060935	.	T	A	.	.	MAF_USDA=14.583
NC_035080.1	65060944	.	A	T	.	.	MAF_USDA=14.583
NC_035080.1	65060951	.	C	T	.	.	MAF_USDA=14.583
NC_035080.1	65060981	.	A	C	.	.	MAF_USDA=29.762
NC_035080.1	65061034	.	C	T	.	.	MAF_USDA=1.639
NC_035080.1	65061043	.	G	A	.	.	MAF_USDA=14.583
NC_035080.1	65061128	.	C	T	.	.	MAF_INRAE=8.333;MAF_USDA=6.557
NC_035080.1	65061188	.	C	A	.	.	MAF_INRAE=19.167;MAF_USDA=5.882
NC_035080.1	65061258	.	G	A	.	.	MAF_INRAE=10.127;MAF_USDA=13.115
NC_035080.1	65061350	.	G	T	.	.	MAF_USDA=2.459
NC_035080.1	65061386	.	G	A	.	.	MAF_INRAE=5.263
NC_035080.1	65061398	.	A	G	.	.	MAF_INRAE=4.167;MAF_USDA=1.639
NC_035080.1	65061404	.	T	A	.	.	MAF_INRAE=18.987;MAF_USDA=45.294
NC_035080.1	65061518	.	C	A	.	.	MAF_INRAE=37.975;MAF_USDA=32.941
NC_035080.1	65061551	.	T	G	.	.	MAF_INRAE=11.667;MAF_USDA=32.738
NC_035080.1	65061575	.	C	A	.	.	MAF_INRAE=18.987;MAF_USDA=43.452
NC_035080.1	65061599	.	A	C	.	.	MAF_INRAE=11.667;MAF_USDA=31.765
NC_035080.1	65061682	.	G	A	.	.	MAF_INRAE=18.987;MAF_USDA=38.69
NC_035080.1	65061685	.	C	T	.	.	MAF_INRAE=15.0;MAF_USDA=40.476
NC_035080.1	65061721	.	T	A	.	.	MAF_INRAE=10.127;MAF_USDA=15.0
NC_035080.1	65061733	.	T	G	.	.	MAF_USDA=18.75
NC_035080.1	65061736	.	T	A	.	.	MAF_USDA=18.75
NC_035080.1	65061737	.	G	C	.	.	MAF_USDA=18.75
NC_035080.1	65061738	.	C	A	.	.	MAF_USDA=18.75
NC_035080.1	65061752	.	A	T	.	.	MAF_USDA=5.833
NC_035080.1	65061785	.	A	G	.	.	MAF_INRAE=11.667;MAF_USDA=28.571
NC_035080.1	65061892	.	C	A	.	.	MAF_INRAE=7.5;MAF_USDA=6.667
NC_035080.1	65061917	.	G	A	.	.	MAF_INRAE=3.333;MAF_USDA=22.619
NC_035080.1	65061988	.	T	G	.	.	MAF_INRAE=41.772;MAF_USDA=27.976
NC_035080.1	65062008	.	T	A	.	.	MAF_INRAE=4.167;MAF_USDA=1.667
NC_035080.1	65062108	.	C	G	.	.	MAF_INRAE=19.62;MAF_USDA=39.881
NC_035080.1	65062188	.	G	A	.	.	MAF_USDA=2.5
NC_035080.1	65062204	.	T	C	.	.	MAF_INRAE=18.987;MAF_USDA=20.238
NC_035080.1	65062285	.	C	A	.	.	MAF_INRAE=15.0;MAF_USDA=14.583
NC_035080.1	65062350	.	G	T	.	.	MAF_USDA=3.333
NC_035080.1	65062420	.	C	A	.	.	MAF_INRAE=8.861;MAF_USDA=4.167
NC_035080.1	65062442	.	A	G	.	.	MAF_USDA=3.333
NC_035080.1	65062450	.	A	G	.	.	MAF_USDA=5.0
NC_035080.1	65062458	.	G	A	.	.	MAF_INRAE=8.333
NC_035080.1	65062464	.	G	A	.	.	MAF_USDA=1.667
NC_035080.1	65062504	.	A	G	.	.	MAF_INRAE=8.333;MAF_USDA=7.5
NC_035080.1	65062514	.	G	A	.	.	MAF_USDA=2.381
NC_035080.1	65062543	.	T	A	.	.	MAF_INRAE=36.842;MAF_USDA=22.917
NC_035080.1	65062642	.	T	C	.	.	MAF_INRAE=31.579;MAF_USDA=4.918
NC_035080.1	65062672	.	G	A	.	.	MAF_INRAE=12.658;MAF_USDA=35.294
NC_035080.1	65062686	.	A	T	.	.	MAF_INRAE=41.139;MAF_USDA=31.176
NC_035080.1	65062727	.	C	A	.	.	MAF_INRAE=8.333;MAF_USDA=6.557
NC_035080.1	65062735	.	A	G	.	.	MAF_INRAE=5.263;MAF_USDA=9.412
NC_035080.1	65062763	.	A	G	.	.	MAF_INRAE=3.333;MAF_USDA=1.667
NC_035080.1	65062767	.	A	G	.	.	MAF_INRAE=41.772;MAF_USDA=31.548
NC_035080.1	65062876	.	C	T	.	.	MAF_INRAE=12.025;MAF_USDA=5.738
NC_035080.1	65062925	.	G	A	.	.	MAF_INRAE=7.5;MAF_USDA=28.235
NC_035080.1	65062943	.	C	A	.	.	MAF_INRAE=24.684;MAF_USDA=48.824
NC_035080.1	65062960	.	C	A	.	.	MAF_INRAE=3.333;MAF_USDA=18.824
NC_035080.1	65062967	.	G	C	.	.	MAF_INRAE=18.987;MAF_USDA=15.294
NC_035080.1	65063009	.	C	A	.	.	MAF_INRAE=8.333;MAF_USDA=6.667
NC_035080.1	65063019	.	G	A	.	.	MAF_INRAE=10.127;MAF_USDA=20.833
NC_035080.1	65063039	.	T	G	.	.	MAF_INRAE=41.139;MAF_USDA=31.548
NC_035080.1	65063062	.	C	A	.	.	MAF_INRAE=8.861;MAF_USDA=4.167
NC_035080.1	65063116	.	A	T	.	.	MAF_INRAE=31.579;MAF_USDA=6.667
NC_035080.1	65063159	.	A	C	.	.	MAF_INRAE=2.5;MAF_USDA=37.5
NC_035080.1	65063161	.	T	A	.	.	MAF_USDA=6.667
NC_035080.1	65063228	.	G	A	.	.	MAF_INRAE=8.861;MAF_USDA=1.667
NC_035080.1	65063242	.	A	C	.	.	MAF_INRAE=5.263;MAF_USDA=7.738
NC_035080.1	65063265	.	T	A	.	.	MAF_USDA=1.667
NC_035080.1	65063268	.	T	G	.	.	MAF_INRAE=5.263;MAF_USDA=7.738
NC_035080.1	65063302	.	G	A	.	.	MAF_INRAE=8.333;MAF_USDA=6.667
NC_035080.1	65063314	.	C	T	.	.	MAF_USDA=2.5
NC_035080.1	65063328	.	T	G	.	.	MAF_USDA=4.167
NC_035080.1	65063330	.	C	T	.	.	MAF_USDA=8.333
NC_035080.1	65063336	.	T	C	.	.	MAF_INRAE=41.772;MAF_USDA=33.929
NC_035080.1	65063374	.	T	G	.	.	MAF_USDA=4.167
NC_035080.1	65063450	.	C	T	.	.	MAF_INRAE=8.333
NC_035080.1	65063478	.	C	T	.	.	MAF_INRAE=5.263;MAF_USDA=7.738
NC_035080.1	65063493	.	T	C	.	.	MAF_INRAE=5.263;MAF_USDA=7.738
NC_035080.1	65063500	.	C	A	.	.	MAF_INRAE=5.263;MAF_USDA=7.738
NC_035080.1	65063508	.	A	T	.	.	MAF_INRAE=5.263;MAF_USDA=7.143
NC_035080.1	65063518	.	G	A	.	.	MAF_INRAE=5.263;MAF_USDA=7.143
NC_035080.1	65063524	.	A	C	.	.	MAF_INRAE=5.263
NC_035080.1	65063543	.	C	T	.	.	MAF_INRAE=5.263;MAF_USDA=7.738
NC_035080.1	65063578	.	C	T	.	.	MAF_USDA=5.833
NC_035080.1	65063610	.	T	A	.	.	MAF_USDA=1.667
NC_035080.1	65063673	.	A	T	.	.	MAF_INRAE=3.333;MAF_USDA=36.905
NC_035080.1	65063689	.	G	A	.	.	MAF_INRAE=3.333;MAF_USDA=36.905
NC_035080.1	65063760	.	G	A	.	.	MAF_USDA=4.762
NC_035080.1	65063778	.	G	T	.	.	MAF_USDA=5.0
NC_035080.1	65063790	.	T	G	.	.	MAF_INRAE=3.333;MAF_USDA=29.167
NC_035080.1	65063793	.	C	T	.	.	MAF_INRAE=3.333;MAF_USDA=19.048
NC_035080.1	65063811	.	T	C	.	.	MAF_INRAE=3.333;MAF_USDA=29.762
NC_035080.1	65063812	.	G	C	.	.	MAF_USDA=8.333
NC_035080.1	65063821	.	C	A	.	.	MAF_USDA=8.333
NC_035080.1	65063847	.	T	G	.	.	MAF_USDA=37.5
NC_035080.1	65063848	.	C	A	.	.	MAF_USDA=35.417
NC_035080.1	65063858	.	T	G	.	.	MAF_INRAE=42.405;MAF_USDA=30.952
NC_035080.1	65063871	.	C	T	.	.	MAF_USDA=8.333
NC_035080.1	65063918	.	A	T	.	.	MAF_USDA=16.667
NC_035080.1	65064004	.	G	T	.	.	MAF_INRAE=8.861;MAF_USDA=1.667
NC_035080.1	65064124	.	A	T	.	.	MAF_INRAE=8.861;MAF_USDA=5.0
NC_035080.1	65064156	.	G	A	.	.	MAF_INRAE=10.127;MAF_USDA=21.311
NC_035080.1	65064163	.	C	T	.	.	MAF_USDA=1.639
NC_035080.1	65064184	.	G	A	.	.	MAF_USDA=5.738
NC_035080.1	65064192	.	A	G	.	.	MAF_INRAE=6.667;MAF_USDA=31.176
NC_035080.1	65064256	.	T	A	.	.	MAF_INRAE=48.734;MAF_USDA=30.588
NC_035080.1	65064289	.	G	C	.	.	MAF_INRAE=37.975;MAF_USDA=20.0
NC_035080.1	65064298	.	A	C	.	.	MAF_USDA=2.5
NC_035080.1	65064300	.	T	C	.	.	MAF_INRAE=4.167;MAF_USDA=1.667
NC_035080.1	65064308	.	C	A	.	.	MAF_INRAE=4.167;MAF_USDA=1.639
NC_035080.1	65064330	.	T	G	.	.	MAF_USDA=2.459
NC_035080.1	65064338	.	T	G	.	.	MAF_INRAE=8.861;MAF_USDA=4.098
NC_035080.1	65064360	.	G	A	.	.	MAF_USDA=1.639
NC_035080.1	65064390	.	G	A	.	.	MAF_USDA=1.639
NC_035080.1	65064442	.	G	A	.	.	MAF_USDA=1.639
NC_035080.1	65064448	.	T	C	.	.	MAF_USDA=1.639
NC_035080.1	65064469	.	A	G	.	.	MAF_USDA=2.459
NC_035080.1	65064530	.	T	A	.	.	MAF_INRAE=8.333;MAF_USDA=7.377
NC_035080.1	65064757	.	T	C	.	.	MAF_USDA=2.459
NC_035080.1	65064771	.	T	A	.	.	MAF_USDA=2.459
NC_035080.1	65064785	.	G	T	.	.	MAF_USDA=2.459
NC_035080.1	65064842	.	T	G	.	.	MAF_USDA=1.639
NC_035080.1	65064853	.	A	T	.	.	MAF_USDA=1.639
NC_035080.1	65064854	.	T	A	.	.	MAF_USDA=1.639
NC_035080.1	65064855	.	G	A	.	.	MAF_USDA=1.639
NC_035080.1	65064863	.	T	G	.	.	MAF_INRAE=8.861
NC_035080.1	65064904	.	T	G	.	.	MAF_USDA=1.639
NC_035080.1	65064907	.	A	G	.	.	MAF_USDA=2.459
NC_035080.1	65064916	.	T	A	.	.	MAF_USDA=1.639
NC_035080.1	65064917	.	G	A	.	.	MAF_USDA=3.279
NC_035080.1	65065060	.	C	A	.	.	MAF_USDA=4.098
NC_035080.1	65065103	.	T	A	.	.	MAF_INRAE=3.333;MAF_USDA=3.279
NC_035080.1	65065267	.	C	T	.	.	MAF_INRAE=3.797;MAF_USDA=42.353
NC_035080.1	65065354	.	A	G	.	.	MAF_USDA=1.639
NC_035080.1	65065430	.	G	A	.	.	MAF_USDA=4.118
NC_035080.1	65065469	.	T	G	.	.	MAF_USDA=2.459
NC_035080.1	65065476	.	C	A	.	.	MAF_INRAE=3.333;MAF_USDA=1.639
NC_035080.1	65065511	.	G	A	.	.	MAF_INRAE=20.833;MAF_USDA=7.059
NC_035080.1	65065513	.	G	A	.	.	MAF_INRAE=20.833;MAF_USDA=7.059
NC_035080.1	65065525	.	A	G	.	.	MAF_USDA=1.639
NC_035080.1	65065541	.	C	T	.	.	MAF_USDA=1.639
NC_035080.1	65065569	.	C	A	.	.	MAF_USDA=1.639
NC_035080.1	65065650	.	G	A	.	.	MAF_USDA=2.459
NC_035080.1	65065776	.	T	A	.	.	MAF_INRAE=9.167;MAF_USDA=6.557
NC_035080.1	65065787	.	G	C	.	.	MAF_INRAE=2.5;MAF_USDA=18.75
NC_035080.1	65065875	.	C	T	.	.	MAF_USDA=1.639
NC_035080.1	65065882	.	C	A	.	.	MAF_USDA=3.279
NC_035080.1	65065918	.	C	G	.	.	MAF_USDA=5.0
NC_035080.1	65066138	.	G	A	.	.	MAF_USDA=8.333
NC_035080.1	65066180	.	G	A	.	.	MAF_INRAE=8.333;MAF_USDA=6.557
NC_035080.1	65066190	.	C	T	.	.	MAF_INRAE=3.797;MAF_USDA=37.647
NC_035080.1	65066314	.	G	C	.	.	MAF_INRAE=6.667
NC_035080.1	65066393	.	A	G	.	.	MAF_INRAE=7.5;MAF_USDA=4.167
NC_035080.1	65066418	.	G	A	.	.	MAF_INRAE=17.089;MAF_USDA=4.918
NC_035080.1	65066547	.	G	T	.	.	MAF_INRAE=6.667;MAF_USDA=3.279
NC_035080.1	65066748	.	T	G	.	.	MAF_INRAE=7.5;MAF_USDA=4.918
NC_035080.1	65066768	.	ATTTTT	ATTTTG	.	.	MAF_USDA=37.5
NC_035080.1	65066773	.	T	G	.	.	MAF_INRAE=5.263
NC_035080.1	65066792	.	G	A	.	.	MAF_INRAE=3.797;MAF_USDA=39.412
NC_035080.1	65066818	.	T	G	.	.	MAF_INRAE=7.5;MAF_USDA=3.279
NC_035080.1	65066844	.	T	A	.	.	MAF_INRAE=21.667;MAF_USDA=8.197
NC_035080.1	65066878	.	A	G	.	.	MAF_USDA=1.639
NC_035080.1	65066907	.	G	A	.	.	MAF_USDA=8.197
NC_035080.1	65066934	.	C	T	.	.	MAF_USDA=1.639
NC_035080.1	65066947	.	T	C	.	.	MAF_USDA=4.098
NC_035080.1	65066969	.	C	A	.	.	MAF_INRAE=40.506;MAF_USDA=30.0
NC_035080.1	65067068	.	C	G	.	.	MAF_INRAE=28.333;MAF_USDA=8.197
NC_035080.1	65067100	.	T	C	.	.	MAF_INRAE=7.5;MAF_USDA=3.279
NC_035080.1	65067189	.	G	C	.	.	MAF_INRAE=5.263
NC_035080.1	65067202	.	G	T	.	.	MAF_USDA=3.279
NC_035080.1	65067218	.	A	G	.	.	MAF_USDA=2.459
NC_035080.1	65067240	.	C	A	.	.	MAF_INRAE=3.797;MAF_USDA=38.824
NC_035080.1	65067314	.	G	T	.	.	MAF_INRAE=21.667;MAF_USDA=8.197
NC_035080.1	65067353	.	G	A	.	.	MAF_USDA=1.639
NC_035080.1	65067428	.	A	T	.	.	MAF_INRAE=44.304;MAF_USDA=35.882
NC_035080.1	65067458	.	A	G	.	.	MAF_INRAE=29.167;MAF_USDA=10.656
NC_035080.1	65067491	.	A	C	.	.	MAF_USDA=8.197
NC_035080.1	65067492	.	T	G	.	.	MAF_USDA=1.639
NC_035080.1	65067571	.	T	C	.	.	MAF_USDA=4.167
NC_035080.1	65067646	.	A	T	.	.	MAF_USDA=1.639
NC_035080.1	65067671	.	G	T	.	.	MAF_INRAE=44.304;MAF_USDA=35.882
NC_035080.1	65067682	.	T	G	.	.	MAF_INRAE=21.519;MAF_USDA=45.882
NC_035080.1	65067700	.	A	G	.	.	MAF_USDA=4.098
NC_035080.1	65067750	.	G	T	.	.	MAF_INRAE=44.304;MAF_USDA=36.471
NC_035080.1	65067769	.	G	T	.	.	MAF_INRAE=7.5;MAF_USDA=1.639
NC_035080.1	65067791	.	C	G	.	.	MAF_INRAE=21.667;MAF_USDA=8.197
NC_035080.1	65067803	.	C	A	.	.	MAF_USDA=1.639
NC_035080.1	65067839	.	C	G	.	.	MAF_USDA=8.197
NC_035080.1	65067873	.	A	G	.	.	MAF_USDA=9.016
NC_035080.1	65067923	.	A	C	.	.	MAF_USDA=7.377
NC_035080.1	65067963	.	T	G	.	.	MAF_INRAE=29.167;MAF_USDA=10.656
NC_035080.1	65067999	.	G	C	.	.	MAF_USDA=3.279
NC_035080.1	65068011	.	T	C	.	.	MAF_USDA=1.639
NC_035080.1	65068095	.	A	C	.	.	MAF_USDA=8.197
NC_035080.1	65068149	.	T	C	.	.	MAF_INRAE=21.519;MAF_USDA=42.941
NC_035080.1	65068153	.	A	C	.	.	MAF_INRAE=46.667;MAF_USDA=41.765
NC_035080.1	65068161	.	A	C	.	.	MAF_USDA=6.471
NC_035080.1	65068267	.	T	G	.	.	MAF_INRAE=48.101;MAF_USDA=38.824
NC_035080.1	65068289	.	G	A	.	.	MAF_USDA=4.098
NC_035080.1	65068300	.	A	T	.	.	MAF_INRAE=43.671;MAF_USDA=48.824
NC_035080.1	65068409	.	G	T	.	.	MAF_USDA=1.639
NC_035080.1	65068421	.	G	T	.	.	MAF_USDA=1.639
NC_035080.1	65068428	.	A	G	.	.	MAF_USDA=2.083
NC_035080.1	65068475	.	C	A	.	.	MAF_USDA=8.197
NC_035080.1	65068536	.	A	C	.	.	MAF_INRAE=5.263;MAF_USDA=39.412
NC_035080.1	65068539	.	C	A	.	.	MAF_USDA=1.639
NC_035080.1	65068583	.	T	A	.	.	MAF_INRAE=5.263;MAF_USDA=38.235
NC_035080.1	65068606	.	C	A	.	.	MAF_INRAE=27.848;MAF_USDA=18.852
NC_035080.1	65068656	.	T	A	.	.	MAF_USDA=1.639
NC_035080.1	65068669	.	A	G	.	.	MAF_USDA=6.557
NC_035080.1	65068687	.	G	T	.	.	MAF_USDA=8.197
NC_035080.1	65068689	.	A	T	.	.	MAF_USDA=5.738
NC_035080.1	65068707	.	G	A	.	.	MAF_INRAE=8.861;MAF_USDA=1.639
NC_035080.1	65068748	.	T	G	.	.	MAF_INRAE=21.519;MAF_USDA=45.294
NC_035080.1	65068752	.	T	C	.	.	MAF_INRAE=1.667
NC_035080.1	65068806	.	G	T	.	.	MAF_INRAE=24.684;MAF_USDA=41.765
NC_035080.1	65068807	.	A	T	.	.	MAF_USDA=7.377
NC_035080.1	65068929	.	G	A	.	.	MAF_INRAE=3.333
NC_035080.1	65068936	.	G	A	.	.	MAF_USDA=7.377
NC_035080.1	65069046	.	G	T	.	.	MAF_USDA=5.738
NC_035080.1	65069085	.	T	C	.	.	MAF_INRAE=47.468;MAF_USDA=38.824
NC_035080.1	65069103	.	G	A	.	.	MAF_USDA=6.557
NC_035080.1	65069182	.	T	G	.	.	MAF_INRAE=5.263;MAF_USDA=8.235
NC_035080.1	65069215	.	G	A	.	.	MAF_USDA=1.639
NC_035080.1	65069241	.	G	C	.	.	MAF_USDA=1.639
NC_035080.1	65069306	.	C	T	.	.	MAF_INRAE=37.342;MAF_USDA=49.412
NC_035080.1	65069319	.	T	C	.	.	MAF_INRAE=37.975;MAF_USDA=44.706
NC_035080.1	65069374	.	A	C	.	.	MAF_USDA=1.639
NC_035080.1	65069528	.	C	T	.	.	MAF_INRAE=29.114;MAF_USDA=49.412
NC_035080.1	65069598	.	G	C	.	.	MAF_INRAE=29.114;MAF_USDA=50.0
NC_035080.1	65069638	.	A	C	.	.	MAF_INRAE=8.228;MAF_USDA=6.557
NC_035080.1	65069655	.	G	A	.	.	MAF_USDA=50.0
NC_035080.1	65069678	.	G	A	.	.	MAF_INRAE=15.19;MAF_USDA=9.836
NC_035080.1	65069737	.	C	T	.	.	MAF_INRAE=37.342;MAF_USDA=45.294
NC_035080.1	65069777	.	C	T	.	.	MAF_INRAE=5.263;MAF_USDA=34.524
NC_035080.1	65069861	.	A	T	.	.	MAF_INRAE=5.263;MAF_USDA=39.412
NC_035080.1	65069898	.	G	A	.	.	MAF_INRAE=15.19;MAF_USDA=6.667
NC_035080.1	65069954	.	C	G	.	.	MAF_INRAE=5.263;MAF_USDA=26.786
NC_035080.1	65070060	.	C	A	.	.	MAF_USDA=7.059
NC_035080.1	65070061	.	A	T	.	.	MAF_USDA=7.059
NC_035080.1	65070089	.	A	C	.	.	MAF_INRAE=42.405;MAF_USDA=28.689
NC_035080.1	65070108	.	G	A	.	.	MAF_USDA=7.059
NC_035080.1	65070111	.	G	A	.	.	MAF_INRAE=8.861;MAF_USDA=5.738
NC_035080.1	65070143	.	G	T	.	.	MAF_USDA=7.377
NC_035080.1	65070217	.	T	A	.	.	MAF_USDA=1.639
NC_035080.1	65070233	.	A	G	.	.	MAF_INRAE=5.263;MAF_USDA=20.588
NC_035080.1	65070260	.	C	T	.	.	MAF_USDA=1.639
NC_035080.1	65070269	.	G	A	.	.	MAF_INRAE=18.354;MAF_USDA=32.353
NC_035080.1	65070276	.	G	A	.	.	MAF_USDA=6.471
NC_035080.1	65070296	.	G	A	.	.	MAF_INRAE=8.333;MAF_USDA=5.738
NC_035080.1	65070422	.	G	T	.	.	MAF_INRAE=32.911;MAF_USDA=39.286
NC_035080.1	65070430	.	A	T	.	.	MAF_USDA=7.377
NC_035080.1	65070443	.	G	A	.	.	MAF_USDA=8.197
NC_035080.1	65070444	.	T	C	.	.	MAF_INRAE=5.263;MAF_USDA=7.647
NC_035080.1	65070527	.	C	T	.	.	MAF_USDA=1.639
NC_035080.1	65070609	.	A	G	.	.	MAF_USDA=7.377
NC_035080.1	65070643	.	C	A	.	.	MAF_USDA=1.639
NC_035080.1	65070678	.	G	A	.	.	MAF_INRAE=9.494;MAF_USDA=7.647
NC_035080.1	65070701	.	C	G	.	.	MAF_INRAE=8.861;MAF_USDA=4.918
NC_035080.1	65070722	.	C	T	.	.	MAF_INRAE=32.278;MAF_USDA=37.647
NC_035080.1	65070746	.	T	A	.	.	MAF_INRAE=8.861;MAF_USDA=1.639
NC_035080.1	65070784	.	G	A	.	.	MAF_USDA=2.941
NC_035080.1	65070787	.	C	T	.	.	MAF_USDA=4.918
NC_035080.1	65070795	.	T	G	.	.	MAF_INRAE=5.263;MAF_USDA=8.824
NC_035080.1	65070824	.	A	C	.	.	MAF_INRAE=25.949;MAF_USDA=38.235
NC_035080.1	65070844	.	G	A	.	.	MAF_INRAE=10.526;MAF_USDA=12.941
NC_035080.1	65070940	.	A	C	.	.	MAF_INRAE=5.263;MAF_USDA=21.176
NC_035080.1	65070944	.	A	G	.	.	MAF_USDA=8.197
NC_035080.1	65070967	.	T	G	.	.	MAF_INRAE=5.263;MAF_USDA=21.176
NC_035080.1	65070977	.	T	C	.	.	MAF_USDA=6.25
NC_035080.1	65071016	.	A	C	.	.	MAF_INRAE=5.263;MAF_USDA=21.765
NC_035080.1	65071021	.	A	C	.	.	MAF_INRAE=7.5;MAF_USDA=4.918
NC_035080.1	65071035	.	C	A	.	.	MAF_USDA=8.197
NC_035080.1	65071046	.	T	C	.	.	MAF_INRAE=7.595;MAF_USDA=23.529
NC_035080.1	65071058	.	C	A	.	.	MAF_INRAE=27.848;MAF_USDA=11.475
NC_035080.1	65071073	.	T	C	.	.	MAF_INRAE=8.861;MAF_USDA=10.656
NC_035080.1	65071153	.	C	T	.	.	MAF_INRAE=2.5
NC_035080.1	65071166	.	A	T	.	.	MAF_INRAE=7.595;MAF_USDA=25.294
NC_035080.1	65071227	.	T	G	.	.	MAF_INRAE=8.861;MAF_USDA=30.588
NC_035080.1	65071231	.	T	A	.	.	MAF_USDA=2.459
NC_035080.1	65071244	.	G	A	.	.	MAF_USDA=1.639
NC_035080.1	65071274	.	C	A	.	.	MAF_USDA=4.098
NC_035080.1	65071317	.	G	T	.	.	MAF_USDA=1.639
NC_035080.1	65071369	.	T	A	.	.	MAF_USDA=6.471
NC_035080.1	65071392	.	G	A	.	.	MAF_USDA=1.639
NC_035080.1	65071433	.	C	T	.	.	MAF_INRAE=10.833;MAF_USDA=8.197
NC_035080.1	65071466	.	T	G	.	.	MAF_INRAE=5.0
NC_035080.1	65071635	.	G	A	.	.	MAF_USDA=1.639
NC_035080.1	65071756	.	G	A	.	.	MAF_INRAE=9.494;MAF_USDA=10.0
NC_035080.1	65071886	.	G	A	.	.	MAF_INRAE=5.263
NC_035080.1	65071920	.	G	A	.	.	MAF_USDA=9.412
NC_035080.1	65071941	.	G	A	.	.	MAF_USDA=8.235
NC_035080.1	65072144	.	G	A	.	.	MAF_USDA=40.244
NC_035080.1	65072192	.	G	A	.	.	MAF_USDA=9.483
NC_035080.1	65072208	.	G	A	.	.	MAF_USDA=24.138
NC_035080.1	65072236	.	C	T	.	.	MAF_USDA=20.732
NC_035080.1	65072264	.	T	C	.	.	MAF_USDA=43.293
NC_035080.1	65072270	.	T	A	.	.	MAF_USDA=20.833
NC_035080.1	65072396	.	C	A	.	.	MAF_USDA=20.833
NC_035080.1	65072423	.	G	T	.	.	MAF_USDA=6.25
NC_035080.1	65072496	.	C	T	.	.	MAF_USDA=6.25
NC_035080.1	65072657	.	G	A	.	.	MAF_USDA=3.333
NC_035080.1	65072695	.	T	C	.	.	MAF_INRAE=15.19;MAF_USDA=24.118
NC_035080.1	65072775	.	G	C	.	.	MAF_USDA=4.167
NC_035080.1	65072840	.	G	A	.	.	MAF_USDA=4.167
NC_035080.1	65072899	.	A	T	.	.	MAF_USDA=6.25
NC_035080.1	65072918	.	T	G	.	.	MAF_INRAE=10.759;MAF_USDA=27.647
NC_035080.1	65072946	.	G	A	.	.	MAF_INRAE=1.667;MAF_USDA=4.098
NC_035080.1	65072964	.	T	C	.	.	MAF_INRAE=15.19;MAF_USDA=14.706
NC_035080.1	65073000	.	A	C	.	.	MAF_INRAE=31.579
NC_035080.1	65073060	.	T	C	.	.	MAF_USDA=2.459
NC_035080.1	65073120	.	T	C	.	.	MAF_INRAE=8.333;MAF_USDA=20.0
NC_035080.1	65073185	.	T	G	.	.	MAF_USDA=6.25
NC_035080.1	65073218	.	G	A	.	.	MAF_INRAE=16.456;MAF_USDA=22.353
NC_035080.1	65073230	.	C	T	.	.	MAF_INRAE=8.333;MAF_USDA=4.167
NC_035080.1	65073235	.	T	A	.	.	MAF_INRAE=17.722;MAF_USDA=7.059
NC_035080.1	65073245	.	G	A	.	.	MAF_USDA=6.557
NC_035080.1	65073258	.	A	G	.	.	MAF_INRAE=15.19;MAF_USDA=14.706
NC_035080.1	65073269	.	C	A	.	.	MAF_USDA=8.197
NC_035080.1	65073297	.	A	C	.	.	MAF_INRAE=3.333
NC_035080.1	65073345	.	A	G	.	.	MAF_INRAE=12.025;MAF_USDA=30.328
NC_035080.1	65073347	.	T	G	.	.	MAF_INRAE=3.333
NC_035080.1	65073598	.	G	A	.	.	MAF_INRAE=22.5;MAF_USDA=44.118
NC_035080.1	65073604	.	C	G	.	.	MAF_USDA=2.083
NC_035080.1	65073666	.	C	A	.	.	MAF_INRAE=25.949;MAF_USDA=43.529
NC_035080.1	65073758	.	T	G	.	.	MAF_INRAE=5.263;MAF_USDA=10.0
NC_035080.1	65073850	.	A	C	.	.	MAF_USDA=8.197
NC_035080.1	65074102	.	C	T	.	.	MAF_USDA=29.167
NC_035080.1	65074121	.	C	T	.	.	MAF_USDA=4.167
NC_035080.1	65074190	.	G	A	.	.	MAF_USDA=47.917
NC_035080.1	65074412	.	G	A	.	.	MAF_USDA=13.69
NC_035080.1	65074419	.	C	G	.	.	MAF_USDA=20.833
NC_035080.1	65074500	.	C	A	.	.	MAF_INRAE=20.253;MAF_USDA=41.176
NC_035080.1	65074735	.	T	C	.	.	MAF_INRAE=31.579
NC_035080.1	65074760	.	C	T	.	.	MAF_INRAE=31.579
NC_035080.1	65074816	.	C	A	.	.	MAF_INRAE=25.949;MAF_USDA=41.176
NC_035080.1	65074832	.	C	G	.	.	MAF_INRAE=7.5;MAF_USDA=1.639
NC_035080.1	65074870	.	G	T	.	.	MAF_USDA=8.197
NC_035080.1	65074888	.	C	T	.	.	MAF_USDA=1.639
NC_035080.1	65074893	.	G	A	.	.	MAF_INRAE=9.167;MAF_USDA=7.059
NC_035080.1	65074896	.	T	C	.	.	MAF_INRAE=8.861;MAF_USDA=4.918
NC_035080.1	65074897	.	G	A	.	.	MAF_INRAE=10.0;MAF_USDA=4.918
NC_035080.1	65074906	.	C	T	.	.	MAF_INRAE=5.263;MAF_USDA=8.824
NC_035080.1	65074985	.	C	T	.	.	MAF_INRAE=23.418;MAF_USDA=23.529
NC_035080.1	65074986	.	G	A	.	.	MAF_INRAE=7.5;MAF_USDA=1.639
NC_035080.1	65075002	.	G	A	.	.	MAF_USDA=8.197
NC_035080.1	65075014	.	A	G	.	.	MAF_USDA=2.459
NC_035080.1	65075101	.	T	G	.	.	MAF_INRAE=5.263;MAF_USDA=13.529
NC_035080.1	65075181	.	A	G	.	.	MAF_INRAE=5.263;MAF_USDA=14.118
NC_035080.1	65075253	.	A	C	.	.	MAF_USDA=1.639
NC_035080.1	65075288	.	G	A	.	.	MAF_USDA=1.639
NC_035080.1	65075298	.	C	T	.	.	MAF_INRAE=46.835;MAF_USDA=32.941
NC_035080.1	65075310	.	C	T	.	.	MAF_INRAE=29.747;MAF_USDA=25.882
NC_035080.1	65075336	.	G	A	.	.	MAF_INRAE=8.861;MAF_USDA=4.918
NC_035080.1	65075339	.	G	A	.	.	MAF_INRAE=46.835;MAF_USDA=32.353
NC_035080.1	65075365	.	T	G	.	.	MAF_INRAE=22.785;MAF_USDA=35.882
NC_035080.1	65075370	.	C	G	.	.	MAF_INRAE=47.468;MAF_USDA=39.412
NC_035080.1	65075371	.	G	T	.	.	MAF_INRAE=29.747;MAF_USDA=25.882
NC_035080.1	65075400	.	T	C	.	.	MAF_INRAE=4.167;MAF_USDA=18.75
NC_035080.1	65075410	.	C	T	.	.	MAF_INRAE=1.667;MAF_USDA=11.765
NC_035080.1	65075414	.	G	A	.	.	MAF_INRAE=1.667;MAF_USDA=31.25
NC_035080.1	65075425	.	G	A	.	.	MAF_INRAE=8.333;MAF_USDA=43.75
NC_035080.1	65075431	.	C	T	.	.	MAF_INRAE=9.167;MAF_USDA=43.75
NC_035080.1	65075436	.	T	C	.	.	MAF_INRAE=9.167
NC_035080.1	65075447	.	T	A	.	.	MAF_INRAE=16.667
NC_035080.1	65075450	.	A	T	.	.	MAF_INRAE=16.667
NC_035080.1	65075453	.	T	G	.	.	MAF_INRAE=4.167
NC_035080.1	65075454	.	C	A	.	.	MAF_INRAE=45.0
NC_035080.1	65075491	.	C	T	.	.	MAF_INRAE=16.667
NC_035080.1	65075492	.	T	C	.	.	MAF_INRAE=16.667
NC_035080.1	65075496	.	C	A	.	.	MAF_INRAE=16.667
NC_035080.1	65075524	.	T	A	.	.	MAF_INRAE=9.167
NC_035080.1	65075535	.	A	C	.	.	MAF_INRAE=29.167
NC_035080.1	65075542	.	G	A	.	.	MAF_INRAE=5.833;MAF_USDA=1.639
NC_035080.1	65075549	.	A	C	.	.	MAF_INRAE=1.667
NC_035080.1	65075550	.	T	A	.	.	MAF_INRAE=1.667
NC_035080.1	65075563	.	A	T	.	.	MAF_INRAE=46.835;MAF_USDA=34.118
NC_035080.1	65075653	.	C	T	.	.	MAF_INRAE=46.203;MAF_USDA=32.941
NC_035080.1	65075657	.	G	A	.	.	MAF_INRAE=19.62;MAF_USDA=12.941
NC_035080.1	65075692	.	C	T	.	.	MAF_INRAE=8.861;MAF_USDA=4.918
NC_035080.1	65075765	.	C	G	.	.	MAF_INRAE=29.747;MAF_USDA=25.294
NC_035080.1	65075824	.	T	G	.	.	MAF_INRAE=29.747;MAF_USDA=25.294
NC_035080.1	65075876	.	A	C	.	.	MAF_INRAE=22.5;MAF_USDA=4.918
NC_035080.1	65075879	.	G	T	.	.	MAF_USDA=7.377
NC_035080.1	65075894	.	T	A	.	.	MAF_INRAE=24.051;MAF_USDA=23.529
NC_035080.1	65075915	.	A	C	.	.	MAF_INRAE=29.747;MAF_USDA=24.118
NC_035080.1	65075916	.	A	T	.	.	MAF_INRAE=29.167;MAF_USDA=24.118
NC_035080.1	65075921	.	G	A	.	.	MAF_INRAE=13.924
NC_035080.1	65076041	.	C	T	.	.	MAF_INRAE=7.5;MAF_USDA=2.459
NC_035080.1	65076123	.	C	A	.	.	MAF_INRAE=37.342;MAF_USDA=32.353
NC_035080.1	65076143	.	A	C	.	.	MAF_USDA=7.377
NC_035080.1	65076151	.	A	G	.	.	MAF_INRAE=3.333
NC_035080.1	65076246	.	A	G	.	.	MAF_USDA=1.639
NC_035080.1	65076247	.	A	C	.	.	MAF_INRAE=24.051;MAF_USDA=22.353
NC_035080.1	65076255	.	G	A	.	.	MAF_USDA=7.647
NC_035080.1	65076344	.	G	A	.	.	MAF_INRAE=29.747;MAF_USDA=25.294
NC_035080.1	65076396	.	T	G	.	.	MAF_INRAE=5.263;MAF_USDA=8.235
NC_035080.1	65076431	.	C	A	.	.	MAF_INRAE=5.0;MAF_USDA=4.918
NC_035080.1	65076437	.	T	G	.	.	MAF_USDA=2.459
NC_035080.1	65076483	.	C	G	.	.	MAF_INRAE=8.228
NC_035080.1	65076484	.	G	T	.	.	MAF_USDA=1.639
NC_035080.1	65076514	.	A	G	.	.	MAF_INRAE=18.333
NC_035080.1	65076515	.	C	T	.	.	MAF_INRAE=46.835;MAF_USDA=35.882
NC_035080.1	65076527	.	C	G	.	.	MAF_INRAE=7.5;MAF_USDA=2.459
NC_035080.1	65076592	.	A	G	.	.	MAF_USDA=3.279
NC_035080.1	65076616	.	A	G	.	.	MAF_INRAE=29.747;MAF_USDA=24.706
NC_035080.1	65076620	.	C	A	.	.	MAF_INRAE=3.333
NC_035080.1	65076666	.	C	A	.	.	MAF_INRAE=5.263;MAF_USDA=9.412
NC_035080.1	65076725	.	A	G	.	.	MAF_INRAE=29.114;MAF_USDA=25.294
NC_035080.1	65076794	.	C	T	.	.	MAF_INRAE=29.114;MAF_USDA=25.882
NC_035080.1	65077031	.	T	G	.	.	MAF_USDA=43.529
NC_035080.1	65077061	.	A	T	.	.	MAF_USDA=1.639
NC_035080.1	65077110	.	A	G	.	.	MAF_USDA=1.639
NC_035080.1	65077145	.	T	G	.	.	MAF_USDA=1.639
NC_035080.1	65077254	.	C	A	.	.	MAF_USDA=1.639
NC_035080.1	65077296	.	C	T	.	.	MAF_USDA=8.197
NC_035080.1	65077317	.	T	C	.	.	MAF_INRAE=46.835;MAF_USDA=32.941
NC_035080.1	65077337	.	G	T	.	.	MAF_INRAE=24.051;MAF_USDA=22.353
NC_035080.1	65077437	.	C	T	.	.	MAF_INRAE=20.833;MAF_USDA=8.824
NC_035080.1	65077465	.	T	A	.	.	MAF_INRAE=7.5;MAF_USDA=2.459
NC_035080.1	65077481	.	G	A	.	.	MAF_USDA=4.918
NC_035080.1	65077680	.	C	T	.	.	MAF_INRAE=23.418;MAF_USDA=22.353
NC_035080.1	65077742	.	C	G	.	.	MAF_INRAE=22.785;MAF_USDA=37.059
NC_035080.1	65077849	.	C	T	.	.	MAF_INRAE=17.722;MAF_USDA=9.016
NC_035080.1	65077901	.	G	T	.	.	MAF_INRAE=46.203;MAF_USDA=32.353
NC_035080.1	65077902	.	A	T	.	.	MAF_INRAE=49.167;MAF_USDA=33.529
NC_035080.1	65077906	.	C	T	.	.	MAF_USDA=1.639
NC_035080.1	65077907	.	G	A	.	.	MAF_INRAE=5.263;MAF_USDA=10.588
NC_035080.1	65077917	.	C	G	.	.	MAF_USDA=2.459
NC_035080.1	65077947	.	T	G	.	.	MAF_INRAE=46.835
NC_035080.1	65078041	.	G	T	.	.	MAF_INRAE=7.5;MAF_USDA=2.353
NC_035080.1	65078112	.	A	G	.	.	MAF_INRAE=46.835;MAF_USDA=31.765
NC_035080.1	65078125	.	C	A	.	.	MAF_INRAE=24.051;MAF_USDA=22.353
NC_035080.1	65078126	.	C	A	.	.	MAF_USDA=4.098
NC_035080.1	65078127	.	G	A	.	.	MAF_INRAE=46.835;MAF_USDA=32.353
NC_035080.1	65078133	.	A	G	.	.	MAF_USDA=1.639
NC_035080.1	65078148	.	C	T	.	.	MAF_INRAE=3.333
NC_035080.1	65078149	.	G	A	.	.	MAF_INRAE=7.5;MAF_USDA=1.639
NC_035080.1	65078189	.	C	G	.	.	MAF_USDA=2.459
NC_035080.1	65078257	.	C	A	.	.	MAF_INRAE=8.861;MAF_USDA=4.098
NC_035080.1	65078321	.	T	C	.	.	MAF_USDA=11.475
NC_035080.1	65078323	.	C	T	.	.	MAF_USDA=10.656
NC_035080.1	65078341	.	C	T	.	.	MAF_INRAE=31.579
NC_035080.1	65078357	.	G	A	.	.	MAF_INRAE=20.833;MAF_USDA=18.75
NC_035080.1	65078449	.	A	G	.	.	MAF_USDA=1.639
NC_035080.1	65078457	.	G	T	.	.	MAF_USDA=2.459
NC_035080.1	65078722	.	G	A	.	.	MAF_INRAE=5.263;MAF_USDA=10.0
NC_035080.1	65078748	.	A	T	.	.	MAF_USDA=4.918
NC_035080.1	65078786	.	G	A	.	.	MAF_USDA=7.647
NC_035080.1	65078795	.	T	A	.	.	MAF_USDA=4.918
NC_035080.1	65078811	.	C	T	.	.	MAF_USDA=2.459
NC_035080.1	65078878	.	A	G	.	.	MAF_USDA=2.459
NC_035080.1	65078879	.	T	C	.	.	MAF_INRAE=5.696;MAF_USDA=30.588
NC_035080.1	65078919	.	T	A	.	.	MAF_USDA=4.098
NC_035080.1	65079110	.	A	G	.	.	MAF_USDA=2.459
NC_035080.1	65079159	.	A	C	.	.	MAF_USDA=4.706
NC_035080.1	65079175	.	G	A	.	.	MAF_USDA=1.639
NC_035080.1	65079195	.	G	T	.	.	MAF_USDA=2.459
NC_035080.1	65079196	.	C	T	.	.	MAF_USDA=3.279
NC_035080.1	65079206	.	G	A	.	.	MAF_USDA=1.639
NC_035080.1	65079237	.	G	A	.	.	MAF_INRAE=23.418;MAF_USDA=42.353
NC_035080.1	65079276	.	A	T	.	.	MAF_INRAE=29.747;MAF_USDA=25.294
NC_035080.1	65079298	.	C	T	.	.	MAF_INRAE=46.835;MAF_USDA=32.353
NC_035080.1	65079302	.	C	T	.	.	MAF_INRAE=22.5;MAF_USDA=4.918
NC_035080.1	65079366	.	C	T	.	.	MAF_INRAE=47.468;MAF_USDA=33.529
NC_035080.1	65079412	.	C	T	.	.	MAF_INRAE=19.167
NC_035080.1	65079424	.	G	A	.	.	MAF_INRAE=29.747;MAF_USDA=25.882
NC_035080.1	65079425	.	T	A	.	.	MAF_USDA=4.098
NC_035080.1	65079467	.	G	A	.	.	MAF_INRAE=46.835;MAF_USDA=32.941
NC_035080.1	65079474	.	C	A	.	.	MAF_INRAE=23.333;MAF_USDA=5.882
NC_035080.1	65079506	.	A	G	.	.	MAF_USDA=2.459
NC_035080.1	65079568	.	G	T	.	.	MAF_INRAE=46.835;MAF_USDA=31.176
NC_035080.1	65079630	.	G	T	.	.	MAF_USDA=2.459
NC_035080.1	65079673	.	C	A	.	.	MAF_INRAE=25.949;MAF_USDA=19.048
NC_035080.1	65079722	.	A	G	.	.	MAF_INRAE=31.579;MAF_USDA=8.235
NC_035080.1	65079728	.	T	G	.	.	MAF_USDA=5.738
NC_035080.1	65079785	.	T	A	.	.	MAF_USDA=1.639
NC_035080.1	65079789	.	C	T	.	.	MAF_INRAE=5.0;MAF_USDA=4.098
NC_035080.1	65079799	.	C	A	.	.	MAF_INRAE=46.203;MAF_USDA=31.176
NC_035080.1	65079801	.	A	C	.	.	MAF_INRAE=15.19;MAF_USDA=8.824
NC_035080.1	65079804	.	T	G	.	.	MAF_INRAE=46.203;MAF_USDA=31.176
NC_035080.1	65079809	.	T	A	.	.	MAF_INRAE=46.203;MAF_USDA=28.824
NC_035080.1	65079844	.	A	T	.	.	MAF_INRAE=20.833;MAF_USDA=5.294
NC_035080.1	65079845	.	A	C	.	.	MAF_INRAE=29.747;MAF_USDA=24.706
NC_035080.1	65079848	.	T	G	.	.	MAF_INRAE=31.579;MAF_USDA=28.824
NC_035080.1	65079850	.	C	A	.	.	MAF_USDA=28.824
NC_035080.1	65079875	.	G	A	.	.	MAF_INRAE=48.101;MAF_USDA=28.235
NC_035080.1	65079900	.	G	A	.	.	MAF_INRAE=48.101;MAF_USDA=27.976
NC_035080.1	65080077	.	C	T	.	.	MAF_INRAE=23.418;MAF_USDA=45.833
NC_035080.1	65080080	.	TA	TT	.	.	MAF_USDA=2.083
NC_035080.1	65080081	.	A	T	.	.	MAF_USDA=20.339
NC_035080.1	65080082	.	A	T	.	.	MAF_INRAE=7.5
NC_035080.1	65080105	.	A	G	.	.	MAF_INRAE=31.579
NC_035080.1	65080107	.	G	A	.	.	MAF_USDA=2.5
NC_035080.1	65080142	.	G	A	.	.	MAF_INRAE=48.101;MAF_USDA=48.795
NC_035080.1	65080151	.	C	T	.	.	MAF_INRAE=7.5
NC_035080.1	65080160	.	C	G	.	.	MAF_USDA=1.667
NC_035080.1	65080210	.	T	A	.	.	MAF_INRAE=7.5;MAF_USDA=2.459
NC_035080.1	65080214	.	G	T	.	.	MAF_INRAE=7.5;MAF_USDA=2.459
NC_035080.1	65080281	.	G	A	.	.	MAF_INRAE=31.579;MAF_USDA=9.836
NC_035080.1	65080292	.	T	C	.	.	MAF_INRAE=29.114;MAF_USDA=47.647
NC_035080.1	65080351	.	G	T	.	.	MAF_USDA=1.667
NC_035080.1	65080394	.	A	G	.	.	MAF_INRAE=36.842;MAF_USDA=47.59
NC_035080.1	65080421	.	A	G	.	.	MAF_INRAE=5.263;MAF_USDA=33.133
NC_035080.1	65080439	.	T	A	.	.	MAF_USDA=1.667
NC_035080.1	65080447	.	A	T	.	.	MAF_INRAE=31.579
NC_035080.1	65080469	.	C	G	.	.	MAF_INRAE=31.579;MAF_USDA=7.229
NC_035080.1	65080472	.	G	C	.	.	MAF_USDA=2.542
NC_035080.1	65080480	.	G	A	.	.	MAF_INRAE=38.608;MAF_USDA=25.904
NC_035080.1	65080492	.	A	T	.	.	MAF_USDA=3.39
NC_035080.1	65080517	.	CTGTG	CTGTT	.	.	MAF_USDA=6.25
NC_035080.1	65080521	.	G	T	.	.	MAF_USDA=3.39
NC_035080.1	65080879	.	G	A	.	.	MAF_USDA=31.25
NC_035080.1	65080938	.	T	C	.	.	MAF_USDA=31.25
NC_035080.1	65081036	.	G	A	.	.	MAF_INRAE=8.333;MAF_USDA=2.459
NC_035080.1	65081065	.	G	T	.	.	MAF_USDA=4.918
NC_035080.1	65081070	.	G	A	.	.	MAF_USDA=4.918
NC_035080.1	65081071	.	G	A	.	.	MAF_USDA=4.918
NC_035080.1	65081140	.	A	T	.	.	MAF_INRAE=29.114;MAF_USDA=27.059
NC_035080.1	65081158	.	C	A	.	.	MAF_INRAE=10.526
NC_035080.1	65081196	.	C	T	.	.	MAF_INRAE=40.506;MAF_USDA=28.235
NC_035080.1	65081198	.	C	A	.	.	MAF_INRAE=43.333;MAF_USDA=28.235
NC_035080.1	65081260	.	G	T	.	.	MAF_INRAE=24.051;MAF_USDA=29.167
NC_035080.1	65081308	.	G	A	.	.	MAF_USDA=1.667
NC_035080.1	65081316	.	T	C	.	.	MAF_INRAE=33.544;MAF_USDA=32.738
NC_035080.1	65081356	.	A	G	.	.	MAF_USDA=7.5
NC_035080.1	65081415	.	A	G	.	.	MAF_INRAE=10.759;MAF_USDA=31.176
NC_035080.1	65081478	.	T	C	.	.	MAF_USDA=3.279
NC_035080.1	65081508	.	A	G	.	.	MAF_USDA=3.279
NC_035080.1	65081662	.	C	T,A	.	.	MAF_INRAE=5.263
NC_035080.1	65081667	.	T	G	.	.	MAF_USDA=4.098
NC_035080.1	65081678	.	C	T	.	.	MAF_INRAE=36.709;MAF_USDA=34.706
NC_035080.1	65081734	.	C	A	.	.	MAF_USDA=4.918
NC_035080.1	65081840	.	G	A	.	.	MAF_INRAE=39.241;MAF_USDA=25.882
NC_035080.1	65081847	.	A	C	.	.	MAF_USDA=2.459
NC_035080.1	65081937	.	C	T	.	.	MAF_INRAE=5.263;MAF_USDA=10.0
NC_035080.1	65082014	.	G	A	.	.	MAF_INRAE=8.333;MAF_USDA=4.167
NC_035080.1	65082055	.	G	C	.	.	MAF_INRAE=24.051;MAF_USDA=8.197
NC_035080.1	65082074	.	G	A	.	.	MAF_INRAE=47.468;MAF_USDA=30.588
NC_035080.1	65082094	.	G	T	.	.	MAF_INRAE=5.263;MAF_USDA=7.647
NC_035080.1	65082163	.	T	G	.	.	MAF_USDA=2.459
NC_035080.1	65082199	.	T	C	.	.	MAF_INRAE=21.667;MAF_USDA=8.197
NC_035080.1	65082219	.	C	T	.	.	MAF_INRAE=10.526;MAF_USDA=1.639
NC_035080.1	65082262	.	C	T	.	.	MAF_USDA=6.25
NC_035080.1	65082263	.	G	T	.	.	MAF_INRAE=23.418
NC_035080.1	65082266	.	A	T	.	.	MAF_INRAE=23.418;MAF_USDA=25.294
NC_035080.1	65082373	.	A	G	.	.	MAF_INRAE=8.861;MAF_USDA=31.25
NC_035080.1	65082410	.	G	T	.	.	MAF_USDA=3.279
NC_035080.1	65082435	.	A	C	.	.	MAF_USDA=4.098
NC_035080.1	65082437	.	T	C	.	.	MAF_INRAE=8.333
NC_035080.1	65082442	.	A	C	.	.	MAF_INRAE=36.842
NC_035080.1	65082453	.	G	A	.	.	MAF_USDA=3.279
NC_035080.1	65082459	.	C	T	.	.	MAF_INRAE=31.579;MAF_USDA=5.294
NC_035080.1	65082463	.	C	A	.	.	MAF_USDA=1.639
NC_035080.1	65082559	.	A	C	.	.	MAF_INRAE=21.667
NC_035080.1	65082590	.	G	T	.	.	MAF_INRAE=36.842;MAF_USDA=47.059
NC_035080.1	65082635	.	A	G	.	.	MAF_INRAE=25.0;MAF_USDA=11.475
NC_035080.1	65082644	.	G	T	.	.	MAF_INRAE=32.278;MAF_USDA=45.294
NC_035080.1	65082645	.	A	T	.	.	MAF_INRAE=20.833;MAF_USDA=4.918
NC_035080.1	65082662	.	T	C	.	.	MAF_INRAE=7.5;MAF_USDA=1.639
NC_035080.1	65082684	.	T	A	.	.	MAF_INRAE=8.861;MAF_USDA=34.706
NC_035080.1	65082724	.	G	T	.	.	MAF_INRAE=20.833;MAF_USDA=10.417
NC_035080.1	65082822	.	T	A	.	.	MAF_INRAE=23.418;MAF_USDA=20.588
NC_035080.1	65082867	.	T	C	.	.	MAF_INRAE=49.367;MAF_USDA=49.412
NC_035080.1	65082889	.	A	C	.	.	MAF_USDA=1.639
NC_035080.1	65082897	.	A	G	.	.	MAF_INRAE=8.861;MAF_USDA=31.176
NC_035080.1	65082922	.	G	A	.	.	MAF_USDA=5.085
NC_035080.1	65082923	.	G	A	.	.	MAF_INRAE=36.842;MAF_USDA=48.795
NC_035080.1	65082936	.	T	A	.	.	MAF_INRAE=50.0;MAF_USDA=49.412
NC_035080.1	65082940	.	A	C	.	.	MAF_INRAE=32.5;MAF_USDA=39.412
NC_035080.1	65082990	.	C	T	.	.	MAF_INRAE=33.544;MAF_USDA=40.588
NC_035080.1	65083061	.	C	T	.	.	MAF_INRAE=10.0;MAF_USDA=31.25
NC_035080.1	65083079	.	G	T	.	.	MAF_USDA=3.279
NC_035080.1	65083101	.	G	A	.	.	MAF_USDA=43.452
NC_035080.1	65083135	.	C	A	.	.	MAF_INRAE=10.0;MAF_USDA=3.571
NC_035080.1	65083148	.	A	G	.	.	MAF_INRAE=20.833;MAF_USDA=20.833
NC_035080.1	65083151	.	C	A	.	.	MAF_INRAE=45.0;MAF_USDA=47.917
NC_035080.1	65083199	.	C	T	.	.	MAF_USDA=27.083
NC_035080.1	65083201	.	C	T	.	.	MAF_USDA=22.917
NC_035080.1	65083234	.	C	T	.	.	MAF_INRAE=24.684;MAF_USDA=42.941
NC_035080.1	65083331	.	A	C	.	.	MAF_INRAE=8.861;MAF_USDA=32.738
NC_035080.1	65083336	.	A	C	.	.	MAF_INRAE=8.861;MAF_USDA=32.143
NC_035080.1	65083367	.	G	T	.	.	MAF_INRAE=8.861;MAF_USDA=31.548
NC_035080.1	65083383	.	G	C	.	.	MAF_USDA=1.667
NC_035080.1	65083405	.	C	A	.	.	MAF_INRAE=8.861;MAF_USDA=33.333
NC_035080.1	65083408	.	T	G	.	.	MAF_INRAE=10.0;MAF_USDA=31.25
NC_035080.1	65083443	.	C	A	.	.	MAF_INRAE=8.861;MAF_USDA=30.0
NC_035080.1	65083468	.	C	T	.	.	MAF_INRAE=8.861;MAF_USDA=32.53
NC_035080.1	65083483	.	T	A	.	.	MAF_USDA=10.417
NC_035080.1	65083492	.	T	C	.	.	MAF_INRAE=8.861;MAF_USDA=32.53
NC_035080.1	65083525	.	C	T	.	.	MAF_INRAE=8.861;MAF_USDA=31.928
NC_035080.1	65083526	.	A	G	.	.	MAF_INRAE=10.0;MAF_USDA=31.928
NC_035080.1	65083541	.	G	T	.	.	MAF_INRAE=8.861;MAF_USDA=31.928
NC_035080.1	65083548	.	G	A	.	.	MAF_USDA=8.475
NC_035080.1	65083589	.	T	C	.	.	MAF_USDA=1.639
NC_035080.1	65083595	.	T	C	.	.	MAF_INRAE=5.263;MAF_USDA=8.235
NC_035080.1	65083647	.	CAAAAAAG	CAAAAAAC	.	.	MAF_USDA=20.833
NC_035080.1	65083654	.	G	C	.	.	MAF_INRAE=36.842
NC_035080.1	65083671	.	G	T	.	.	MAF_USDA=27.083
NC_035080.1	65083693	.	G	A	.	.	MAF_INRAE=22.5;MAF_USDA=22.892
NC_035080.1	65083732	.	G	T	.	.	MAF_INRAE=9.494;MAF_USDA=33.333
NC_035080.1	65083741	.	A	C	.	.	MAF_INRAE=8.333;MAF_USDA=3.571
NC_035080.1	65083778	.	T	G	.	.	MAF_USDA=1.695
NC_035080.1	65083780	.	T	A	.	.	MAF_INRAE=12.025;MAF_USDA=36.145
NC_035080.1	65083808	.	G	A	.	.	MAF_INRAE=24.051;MAF_USDA=22.619
NC_035080.1	65083838	.	C	A	.	.	MAF_USDA=2.542
NC_035080.1	65083851	.	C	A	.	.	MAF_USDA=4.237
NC_035080.1	65083869	.	G	C	.	.	MAF_INRAE=8.861;MAF_USDA=33.735
NC_035080.1	65083870	.	C	T	.	.	MAF_USDA=21.687
NC_035080.1	65083877	.	A	C	.	.	MAF_INRAE=10.0
NC_035080.1	65083895	.	T	C	.	.	MAF_INRAE=24.051;MAF_USDA=8.333
NC_035080.1	65083926	.	A	G	.	.	MAF_USDA=3.333
NC_035080.1	65084017	.	C	T	.	.	MAF_INRAE=8.861;MAF_USDA=31.25
NC_035080.1	65084020	.	G	T	.	.	MAF_INRAE=4.167
NC_035080.1	65084038	.	C	A	.	.	MAF_INRAE=4.167;MAF_USDA=5.085
NC_035080.1	65084068	.	A	G	.	.	MAF_INRAE=8.861;MAF_USDA=31.928
NC_035080.1	65084088	.	A	G	.	.	MAF_INRAE=31.579;MAF_USDA=15.06
NC_035080.1	65084105	.	T	G	.	.	MAF_INRAE=20.833;MAF_USDA=4.217
NC_035080.1	65084153	.	C	A	.	.	MAF_INRAE=8.861;MAF_USDA=31.325
NC_035080.1	65084159	.	A	T	.	.	MAF_INRAE=8.861;MAF_USDA=31.325
NC_035080.1	65084160	.	T	G	.	.	MAF_USDA=4.237
NC_035080.1	65084195	.	G	T	.	.	MAF_INRAE=2.532;MAF_USDA=13.855
NC_035080.1	65084211	.	A	G	.	.	MAF_USDA=8.475
NC_035080.1	65084220	.	A	T	.	.	MAF_INRAE=8.861;MAF_USDA=31.928
NC_035080.1	65084237	.	A	T	.	.	MAF_INRAE=8.861;MAF_USDA=32.53
NC_035080.1	65084288	.	T	G	.	.	MAF_INRAE=8.861;MAF_USDA=31.928
NC_035080.1	65084315	.	A	G	.	.	MAF_INRAE=8.861;MAF_USDA=31.928
NC_035080.1	65084325	.	T	C	.	.	MAF_INRAE=8.861;MAF_USDA=31.928
NC_035080.1	65084348	.	C	T	.	.	MAF_INRAE=8.861;MAF_USDA=32.53
NC_035080.1	65084380	.	C	T	.	.	MAF_INRAE=8.861;MAF_USDA=32.53
NC_035080.1	65084382	.	C	A	.	.	MAF_INRAE=10.0;MAF_USDA=33.133
NC_035080.1	65084415	.	A	T	.	.	MAF_INRAE=10.0
NC_035080.1	65084418	.	T	A	.	.	MAF_INRAE=10.0
NC_035080.1	65084425	.	A	G	.	.	MAF_INRAE=8.861;MAF_USDA=32.53
NC_035080.1	65084435	.	A	G	.	.	MAF_INRAE=9.494;MAF_USDA=32.53
NC_035080.1	65084477	.	G	C	.	.	MAF_INRAE=9.494;MAF_USDA=33.133
NC_035080.1	65084487	.	C	T	.	.	MAF_INRAE=9.494;MAF_USDA=32.53
NC_035080.1	65084488	.	T	A	.	.	MAF_INRAE=10.833;MAF_USDA=32.53
NC_035080.1	65084498	.	T	C	.	.	MAF_USDA=4.237
NC_035080.1	65084527	.	C	A	.	.	MAF_USDA=9.322
NC_035080.1	65084545	.	G	T	.	.	MAF_INRAE=9.494;MAF_USDA=31.325
NC_035080.1	65084549	.	A	C	.	.	MAF_INRAE=22.5;MAF_USDA=8.475
NC_035080.1	65084563	.	T	C	.	.	MAF_INRAE=9.494;MAF_USDA=32.53
NC_035080.1	65084589	.	G	C	.	.	MAF_INRAE=24.684;MAF_USDA=8.475
NC_035080.1	65084605	.	T	C	.	.	MAF_INRAE=5.263;MAF_USDA=31.25
NC_035080.1	65084614	.	C	A	.	.	MAF_INRAE=5.263;MAF_USDA=29.167
NC_035080.1	65084624	.	A	G	.	.	MAF_USDA=4.167
NC_035080.1	65084641	.	G	A	.	.	MAF_USDA=47.917
NC_035080.1	65084645	.	C	A	.	.	MAF_USDA=31.25
NC_035080.1	65084685	.	T	A	.	.	MAF_USDA=4.167
NC_035080.1	65084724	.	T	G	.	.	MAF_INRAE=5.263;MAF_USDA=31.25
NC_035080.1	65084729	.	C	A	.	.	MAF_INRAE=5.263;MAF_USDA=31.25
NC_035080.1	65084814	.	G	C	.	.	MAF_INRAE=5.263;MAF_USDA=31.25
NC_035080.1	65084823	.	G	A	.	.	MAF_USDA=1.695
NC_035080.1	65084869	.	T	C	.	.	MAF_INRAE=24.684;MAF_USDA=7.627
NC_035080.1	65084950	.	G	T	.	.	MAF_USDA=1.695
NC_035080.1	65084951	.	C	T	.	.	MAF_USDA=1.695
NC_035080.1	65084970	.	A	C	.	.	MAF_INRAE=24.051;MAF_USDA=23.494
NC_035080.1	65084977	.	G	A	.	.	MAF_USDA=1.695
NC_035080.1	65085002	.	T	C	.	.	MAF_INRAE=31.579
NC_035080.1	65085052	.	G	A	.	.	MAF_INRAE=8.861;MAF_USDA=32.738
NC_035080.1	65085053	.	C	A	.	.	MAF_INRAE=10.0;MAF_USDA=31.548
NC_035080.1	65085081	.	A	C	.	.	MAF_INRAE=24.051;MAF_USDA=23.494
NC_035080.1	65085108	.	A	G	.	.	MAF_INRAE=24.051;MAF_USDA=8.621
NC_035080.1	65085119	.	C	G	.	.	MAF_INRAE=43.671;MAF_USDA=29.661
NC_035080.1	65085135	.	C	A	.	.	MAF_INRAE=27.848;MAF_USDA=16.867
NC_035080.1	65085185	.	G	A	.	.	MAF_INRAE=5.0;MAF_USDA=12.712
NC_035080.1	65085194	.	G	A	.	.	MAF_USDA=2.542
NC_035080.1	65085221	.	G	A	.	.	MAF_INRAE=8.861;MAF_USDA=32.53
NC_035080.1	65085236	.	A	T	.	.	MAF_USDA=10.417
NC_035080.1	65085243	.	T	G	.	.	MAF_INRAE=24.051;MAF_USDA=8.475
NC_035080.1	65085247	.	A	C	.	.	MAF_INRAE=24.051;MAF_USDA=20.482
NC_035080.1	65085254	.	T	C	.	.	MAF_USDA=10.417
NC_035080.1	65085266	.	G	A	.	.	MAF_USDA=1.695
NC_035080.1	65085281	.	G	T	.	.	MAF_USDA=1.695
NC_035080.1	65085305	.	G	A	.	.	MAF_USDA=1.695
NC_035080.1	65085318	.	C	T	.	.	MAF_USDA=1.695
NC_035080.1	65085378	.	A	C	.	.	MAF_INRAE=25.949;MAF_USDA=45.181
NC_035080.1	65085415	.	C	T	.	.	MAF_USDA=1.667
NC_035080.1	65085428	.	A	T	.	.	MAF_USDA=1.695
NC_035080.1	65085460	.	G	C	.	.	MAF_USDA=47.917
NC_035080.1	65085465	.	T	G	.	.	MAF_INRAE=24.051;MAF_USDA=23.494
NC_035080.1	65085488	.	C	A	.	.	MAF_INRAE=4.167;MAF_USDA=1.695
NC_035080.1	65085528	.	G	A	.	.	MAF_INRAE=31.013;MAF_USDA=33.133
NC_035080.1	65085541	.	C	T	.	.	MAF_INRAE=20.833
NC_035080.1	65085560	.	C	A	.	.	MAF_INRAE=48.333;MAF_USDA=40.361
NC_035080.1	65085569	.	T	A	.	.	MAF_INRAE=20.833;MAF_USDA=8.475
NC_035080.1	65085615	.	T	A	.	.	MAF_INRAE=27.215;MAF_USDA=29.762
NC_035080.1	65085648	.	C	T	.	.	MAF_INRAE=20.833;MAF_USDA=6.667
NC_035080.1	65085695	.	G	T	.	.	MAF_USDA=1.667
NC_035080.1	65085742	.	C	T	.	.	MAF_INRAE=20.0
NC_035080.1	65085895	.	T	A	.	.	MAF_USDA=5.738
NC_035080.1	65085935	.	A	T	.	.	MAF_INRAE=4.167
NC_035080.1	65085974	.	G	A	.	.	MAF_INRAE=20.833
NC_035080.1	65085996	.	C	T	.	.	MAF_INRAE=4.167;MAF_USDA=5.085
NC_035080.1	65086001	.	T	C	.	.	MAF_INRAE=4.167
NC_035080.1	65086003	.	T	G	.	.	MAF_INRAE=4.167;MAF_USDA=5.085
NC_035080.1	65086017	.	A	T	.	.	MAF_INRAE=24.051;MAF_USDA=22.892
NC_035080.1	65086026	.	A	G	.	.	MAF_INRAE=4.167;MAF_USDA=5.932
NC_035080.1	65086164	.	T	G	.	.	MAF_USDA=5.085
NC_035080.1	65086182	.	T	G	.	.	MAF_INRAE=24.051;MAF_USDA=21.687
NC_035080.1	65086206	.	A	G	.	.	MAF_USDA=1.695
NC_035080.1	65086207	.	T	C	.	.	MAF_USDA=1.695
NC_035080.1	65086236	.	C	A	.	.	MAF_INRAE=8.861;MAF_USDA=1.695
NC_035080.1	65086238	.	T	A	.	.	MAF_USDA=5.085
NC_035080.1	65086266	.	C	A	.	.	MAF_INRAE=5.0;MAF_USDA=7.143
NC_035080.1	65086269	.	C	A	.	.	MAF_INRAE=42.5;MAF_USDA=42.857
NC_035080.1	65086281	.	T	A	.	.	MAF_INRAE=5.0;MAF_USDA=9.167
NC_035080.1	65086289	.	A	T	.	.	MAF_INRAE=4.167;MAF_USDA=5.0
NC_035080.1	65086306	.	C	A	.	.	MAF_INRAE=5.833;MAF_USDA=4.167
NC_035080.1	65086320	.	G	T	.	.	MAF_INRAE=4.167;MAF_USDA=8.333
NC_035080.1	65086321	.	T	A	.	.	MAF_INRAE=4.167;MAF_USDA=7.5
NC_035080.1	65086330	.	A	G	.	.	MAF_USDA=5.833
NC_035080.1	65086345	.	C	T	.	.	MAF_INRAE=4.167;MAF_USDA=9.167
NC_035080.1	65086373	.	C	T	.	.	MAF_USDA=6.557
NC_035080.1	65086390	.	T	C	.	.	MAF_USDA=7.5
NC_035080.1	65086426	.	T	A	.	.	MAF_USDA=5.833
NC_035080.1	65086430	.	G	A	.	.	MAF_USDA=5.833
NC_035080.1	65086437	.	C	T	.	.	MAF_INRAE=20.833;MAF_USDA=5.738
NC_035080.1	65086465	.	T	A	.	.	MAF_USDA=25.0
NC_035080.1	65086468	.	T	A	.	.	MAF_INRAE=2.5
NC_035080.1	65086474	.	G	A	.	.	MAF_INRAE=2.5;MAF_USDA=8.197
NC_035080.1	65086477	.	A	C	.	.	MAF_INRAE=10.833;MAF_USDA=12.353
NC_035080.1	65086504	.	T	G	.	.	MAF_INRAE=4.167
NC_035080.1	65086507	.	T	C	.	.	MAF_INRAE=4.167
NC_035080.1	65086512	.	G	A	.	.	MAF_INRAE=5.833
NC_035080.1	65086541	.	G	A	.	.	MAF_INRAE=6.329;MAF_USDA=12.941
NC_035080.1	65086602	.	T	G	.	.	MAF_INRAE=47.5;MAF_USDA=25.0
NC_035080.1	65086654	.	A	G	.	.	MAF_INRAE=9.167;MAF_USDA=11.31
NC_035080.1	65086697	.	G	A	.	.	MAF_INRAE=34.167;MAF_USDA=19.277
NC_035080.1	65086734	.	T	C	.	.	MAF_INRAE=9.494;MAF_USDA=16.102
NC_035080.1	65086745	.	A	G	.	.	MAF_USDA=2.542
NC_035080.1	65086751	.	A	G	.	.	MAF_INRAE=36.076;MAF_USDA=37.952
NC_035080.1	65086760	.	C	G	.	.	MAF_INRAE=4.167;MAF_USDA=1.695
NC_035080.1	65086773	.	A	T	.	.	MAF_INRAE=20.833;MAF_USDA=9.322
NC_035080.1	65086775	.	T	G	.	.	MAF_INRAE=8.333;MAF_USDA=5.422
NC_035080.1	65086791	.	C	G	.	.	MAF_USDA=4.237
NC_035080.1	65086799	.	T	C	.	.	MAF_INRAE=4.167;MAF_USDA=4.237
NC_035080.1	65086854	.	G	A	.	.	MAF_INRAE=43.038;MAF_USDA=20.833
NC_035080.1	65086903	.	C	G	.	.	MAF_INRAE=48.101
NC_035080.1	65086934	.	G	A	.	.	MAF_INRAE=23.418;MAF_USDA=24.096
NC_035080.1	65086938	.	C	A	.	.	MAF_INRAE=9.494;MAF_USDA=5.085
NC_035080.1	65086951	.	A	G	.	.	MAF_INRAE=8.333;MAF_USDA=5.422
NC_035080.1	65086955	.	G	A	.	.	MAF_INRAE=31.646;MAF_USDA=15.663
NC_035080.1	65086968	.	A	G	.	.	MAF_INRAE=40.506;MAF_USDA=31.325
NC_035080.1	65086970	.	C	T	.	.	MAF_USDA=6.627
NC_035080.1	65086971	.	G	C	.	.	MAF_INRAE=9.494;MAF_USDA=5.085
NC_035080.1	65086972	.	T	C	.	.	MAF_INRAE=14.557;MAF_USDA=2.542
NC_035080.1	65086988	.	C	T	.	.	MAF_INRAE=12.025;MAF_USDA=22.892
NC_035080.1	65086989	.	T	G	.	.	MAF_INRAE=21.667;MAF_USDA=16.949
NC_035080.1	65087003	.	T	A	.	.	MAF_USDA=1.695
NC_035080.1	65087012	.	A	G	.	.	MAF_INRAE=39.241;MAF_USDA=47.917
NC_035080.1	65087029	.	A	C	.	.	MAF_INRAE=18.354;MAF_USDA=20.833
NC_035080.1	65087033	.	T	A	.	.	MAF_INRAE=26.582;MAF_USDA=47.917
NC_035080.1	65087045	.	A	T	.	.	MAF_INRAE=23.418;MAF_USDA=47.917
NC_035080.1	65087053	.	A	G	.	.	MAF_USDA=4.118
NC_035080.1	65087059	.	G	A	.	.	MAF_INRAE=25.316;MAF_USDA=13.115
NC_035080.1	65087068	.	A	G	.	.	MAF_USDA=6.557
NC_035080.1	65087088	.	T	C	.	.	MAF_USDA=5.738
NC_035080.1	65087094	.	G	A	.	.	MAF_USDA=12.295
NC_035080.1	65087104	.	A	G	.	.	MAF_USDA=2.5
NC_035080.1	65087113	.	T	C	.	.	MAF_INRAE=4.167;MAF_USDA=2.5
NC_035080.1	65087124	.	A	G	.	.	MAF_USDA=2.459
NC_035080.1	65087134	.	T	C	.	.	MAF_INRAE=20.0;MAF_USDA=7.377
NC_035080.1	65087166	.	T	G	.	.	MAF_INRAE=27.848;MAF_USDA=25.0
NC_035080.1	65087307	.	C	A	.	.	MAF_USDA=2.542
NC_035080.1	65087331	.	G	A	.	.	MAF_INRAE=2.532;MAF_USDA=19.643
NC_035080.1	65087337	.	G	T	.	.	MAF_INRAE=2.532;MAF_USDA=19.048
NC_035080.1	65087378	.	T	C	.	.	MAF_INRAE=14.557;MAF_USDA=3.39
NC_035080.1	65087457	.	C	A	.	.	MAF_INRAE=26.582;MAF_USDA=43.373
NC_035080.1	65087511	.	C	T,G	.	.	MAF_INRAE=36.842
NC_035080.1	65087512	.	A	G	.	.	MAF_INRAE=23.333;MAF_USDA=43.373
NC_035080.1	65087548	.	C	T	.	.	MAF_INRAE=31.579;MAF_USDA=8.434
NC_035080.1	65087592	.	C	T	.	.	MAF_INRAE=25.316;MAF_USDA=11.667
NC_035080.1	65087625	.	C	A	.	.	MAF_USDA=6.25
NC_035080.1	65087688	.	C	A	.	.	MAF_USDA=3.333
NC_035080.1	65087695	.	T	G	.	.	MAF_USDA=3.333
NC_035080.1	65087712	.	C	T	.	.	MAF_USDA=3.333
NC_035080.1	65087714	.	A	C	.	.	MAF_USDA=2.5
NC_035080.1	65087731	.	G	T	.	.	MAF_USDA=3.333
NC_035080.1	65087746	.	T	G	.	.	MAF_USDA=1.667
NC_035080.1	65087769	.	G	T	.	.	MAF_INRAE=44.167;MAF_USDA=33.333
NC_035080.1	65087853	.	A	G	.	.	MAF_USDA=5.085
NC_035080.1	65087884	.	A	G	.	.	MAF_INRAE=12.5;MAF_USDA=14.458
NC_035080.1	65087966	.	A	T	.	.	MAF_INRAE=48.101;MAF_USDA=40.964
NC_035080.1	65087971	.	G	C	.	.	MAF_INRAE=4.167;MAF_USDA=5.085
NC_035080.1	65088014	.	T	G	.	.	MAF_USDA=6.024
NC_035080.1	65088024	.	T	C	.	.	MAF_INRAE=25.316;MAF_USDA=13.559
NC_035080.1	65088093	.	T	C	.	.	MAF_INRAE=20.833;MAF_USDA=7.627
NC_035080.1	65088098	.	A	G	.	.	MAF_INRAE=7.5;MAF_USDA=1.695
NC_035080.1	65088128	.	T	A	.	.	MAF_INRAE=14.557;MAF_USDA=3.39
NC_035080.1	65088163	.	C	T	.	.	MAF_INRAE=26.582;MAF_USDA=45.181
NC_035080.1	65088184	.	T	C	.	.	MAF_INRAE=48.101;MAF_USDA=45.783
NC_035080.1	65088205	.	C	T	.	.	MAF_INRAE=26.316
NC_035080.1	65088229	.	G	A	.	.	MAF_USDA=1.695
NC_035080.1	65088290	.	C	T	.	.	MAF_INRAE=10.526
NC_035080.1	65088347	.	G	A	.	.	MAF_INRAE=14.557;MAF_USDA=2.542
NC_035080.1	65088356	.	A	C	.	.	MAF_INRAE=4.167;MAF_USDA=5.085
NC_035080.1	65088358	.	T	C	.	.	MAF_INRAE=30.38;MAF_USDA=36.145
NC_035080.1	65088364	.	C	T	.	.	MAF_INRAE=8.333;MAF_USDA=6.627
NC_035080.1	65088365	.	G	T	.	.	MAF_INRAE=8.333;MAF_USDA=6.627
NC_035080.1	65088382	.	G	T	.	.	MAF_INRAE=23.418;MAF_USDA=33.735
NC_035080.1	65088437	.	T	C	.	.	MAF_INRAE=17.089;MAF_USDA=9.322
NC_035080.1	65088490	.	T	C	.	.	MAF_INRAE=36.842;MAF_USDA=29.518
NC_035080.1	65088495	.	T	C	.	.	MAF_INRAE=8.333;MAF_USDA=5.422
NC_035080.1	65088496	.	T	A	.	.	MAF_INRAE=8.333;MAF_USDA=5.422
NC_035080.1	65088540	.	C	T	.	.	MAF_INRAE=30.0;MAF_USDA=10.843
NC_035080.1	65088559	.	G	C	.	.	MAF_INRAE=9.494;MAF_USDA=5.085
NC_035080.1	65088585	.	C	A	.	.	MAF_INRAE=20.833;MAF_USDA=8.475
NC_035080.1	65088594	.	G	T	.	.	MAF_INRAE=4.167;MAF_USDA=5.932
NC_035080.1	65088641	.	T	G	.	.	MAF_USDA=3.614
NC_035080.1	65088665	.	C	G	.	.	MAF_USDA=1.667
NC_035080.1	65088685	.	C	T	.	.	MAF_INRAE=8.861;MAF_USDA=5.0
NC_035080.1	65088687	.	A	G	.	.	MAF_INRAE=45.0;MAF_USDA=33.333
NC_035080.1	65088779	.	G	C	.	.	MAF_INRAE=24.051;MAF_USDA=23.494
NC_035080.1	65088805	.	T	G	.	.	MAF_INRAE=2.532;MAF_USDA=28.313
NC_035080.1	65088818	.	C	G	.	.	MAF_INRAE=4.167;MAF_USDA=5.085
NC_035080.1	65088889	.	G	A	.	.	MAF_INRAE=20.833;MAF_USDA=9.322
NC_035080.1	65088901	.	G	A	.	.	MAF_INRAE=20.833;MAF_USDA=9.322
NC_035080.1	65088934	.	A	G	.	.	MAF_USDA=4.217
NC_035080.1	65089001	.	T	A	.	.	MAF_INRAE=8.333;MAF_USDA=6.024
NC_035080.1	65089064	.	G	T	.	.	MAF_USDA=3.39
NC_035080.1	65089118	.	G	T	.	.	MAF_INRAE=4.167;MAF_USDA=5.085
NC_035080.1	65089244	.	G	A	.	.	MAF_USDA=4.167
NC_035080.1	65089315	.	G	A	.	.	MAF_INRAE=14.557;MAF_USDA=3.39
NC_035080.1	65089325	.	C	A	.	.	MAF_USDA=2.542
NC_035080.1	65089392	.	A	T	.	.	MAF_INRAE=20.0;MAF_USDA=2.41
NC_035080.1	65089399	.	C	T	.	.	MAF_USDA=1.695
NC_035080.1	65089523	.	T	A	.	.	MAF_INRAE=27.215
NC_035080.1	65089547	.	T	C	.	.	MAF_INRAE=15.19
NC_035080.1	65089636	.	A	C	.	.	MAF_INRAE=20.833;MAF_USDA=4.167
NC_035080.1	65089652	.	C	T	.	.	MAF_INRAE=8.333;MAF_USDA=4.167
NC_035080.1	65089684	.	C	T	.	.	MAF_INRAE=3.333;MAF_USDA=4.237
NC_035080.1	65089686	.	A	T	.	.	MAF_INRAE=3.333;MAF_USDA=4.237
NC_035080.1	65089688	.	G	T	.	.	MAF_INRAE=3.333;MAF_USDA=4.237
NC_035080.1	65089695	.	T	G	.	.	MAF_INRAE=3.333;MAF_USDA=4.237
NC_035080.1	65089705	.	C	T	.	.	MAF_INRAE=3.333;MAF_USDA=5.085
NC_035080.1	65089706	.	G	A	.	.	MAF_INRAE=2.532;MAF_USDA=18.675
NC_035080.1	65089709	.	G	A	.	.	MAF_INRAE=3.333;MAF_USDA=5.085
NC_035080.1	65089744	.	C	A	.	.	MAF_USDA=10.169
NC_035080.1	65089768	.	G	C	.	.	MAF_INRAE=24.051;MAF_USDA=24.699
NC_035080.1	65089770	.	C	G	.	.	MAF_INRAE=11.392;MAF_USDA=24.096
NC_035080.1	65089781	.	G	C	.	.	MAF_INRAE=29.747;MAF_USDA=38.554
NC_035080.1	65089809	.	T	G	.	.	MAF_USDA=9.322
NC_035080.1	65089817	.	G	A	.	.	MAF_INRAE=31.579;MAF_USDA=5.422
NC_035080.1	65089827	.	T	A	.	.	MAF_INRAE=18.354;MAF_USDA=27.083
NC_035080.1	65089850	.	T	C	.	.	MAF_USDA=1.695
NC_035080.1	65089867	.	T	A	.	.	MAF_INRAE=1.667;MAF_USDA=5.422
NC_035080.1	65089925	.	A	G	.	.	MAF_INRAE=18.354;MAF_USDA=30.12
NC_035080.1	65089933	.	G	A	.	.	MAF_INRAE=18.354;MAF_USDA=31.325
NC_035080.1	65089955	.	G	A	.	.	MAF_USDA=1.695
NC_035080.1	65090020	.	T	G	.	.	MAF_USDA=3.39
NC_035080.1	65090111	.	G	C	.	.	MAF_USDA=45.833
NC_035080.1	65090201	.	T	G	.	.	MAF_USDA=5.738
NC_035080.1	65090235	.	C	A	.	.	MAF_USDA=7.377
NC_035080.1	65090238	.	G	T	.	.	MAF_INRAE=18.987
NC_035080.1	65090279	.	G	A	.	.	MAF_USDA=4.167
NC_035080.1	65090283	.	T	G	.	.	MAF_USDA=4.167
NC_035080.1	65090289	.	A	G	.	.	MAF_INRAE=25.316;MAF_USDA=9.639
NC_035080.1	65090352	.	A	C	.	.	MAF_USDA=10.0
NC_035080.1	65090357	.	G	T	.	.	MAF_USDA=1.667
NC_035080.1	65090388	.	G	A	.	.	MAF_INRAE=25.316;MAF_USDA=10.843
NC_035080.1	65090416	.	G	A	.	.	MAF_INRAE=25.316;MAF_USDA=10.843
NC_035080.1	65090490	.	T	C	.	.	MAF_INRAE=17.089;MAF_USDA=30.12
NC_035080.1	65090530	.	C	G	.	.	MAF_INRAE=20.0;MAF_USDA=6.78
NC_035080.1	65090577	.	C	T	.	.	MAF_USDA=1.695
NC_035080.1	65090581	.	T	G	.	.	MAF_INRAE=24.051;MAF_USDA=24.699
NC_035080.1	65090613	.	C	T	.	.	MAF_INRAE=14.557;MAF_USDA=3.39
NC_035080.1	65090642	.	T	G	.	.	MAF_INRAE=18.354;MAF_USDA=30.12
NC_035080.1	65090643	.	A	G	.	.	MAF_USDA=28.916
NC_035080.1	65090731	.	G	A	.	.	MAF_INRAE=44.937;MAF_USDA=28.313
NC_035080.1	65090734	.	T	A	.	.	MAF_USDA=6.78
NC_035080.1	65090797	.	A	C	.	.	MAF_INRAE=17.722;MAF_USDA=30.12
NC_035080.1	65090810	.	A	T	.	.	MAF_INRAE=2.532;MAF_USDA=15.06
NC_035080.1	65090973	.	T	G	.	.	MAF_USDA=1.695
NC_035080.1	65090995	.	A	T	.	.	MAF_USDA=5.085
NC_035080.1	65091004	.	C	T	.	.	MAF_INRAE=5.263;MAF_USDA=8.434
NC_035080.1	65091095	.	T	G	.	.	MAF_USDA=3.39
NC_035080.1	65091131	.	T	G	.	.	MAF_INRAE=31.579;MAF_USDA=24.096
NC_035080.1	65091133	.	G	A	.	.	MAF_INRAE=17.5;MAF_USDA=3.39
NC_035080.1	65091155	.	T	A	.	.	MAF_INRAE=25.316;MAF_USDA=10.843
NC_035080.1	65091195	.	A	G	.	.	MAF_INRAE=26.582;MAF_USDA=50.0
NC_035080.1	65091234	.	T	A	.	.	MAF_INRAE=4.167;MAF_USDA=1.695
NC_035080.1	65092445	.	G	A	.	.	MAF_USDA=1.724
NC_035080.1	65092450	.	A	C	.	.	MAF_INRAE=34.177;MAF_USDA=7.927
NC_035080.1	65092460	.	T	G	.	.	MAF_USDA=6.897
NC_035080.1	65092520	.	C	T	.	.	MAF_INRAE=25.949;MAF_USDA=34.337
NC_035080.1	65092521	.	A	G	.	.	MAF_INRAE=1.667;MAF_USDA=22.289
NC_035080.1	65092525	.	A	C	.	.	MAF_USDA=2.083
NC_035080.1	65092530	.	T	G	.	.	MAF_USDA=1.695
NC_035080.1	65092635	.	A	C	.	.	MAF_INRAE=48.734;MAF_USDA=40.244
NC_035080.1	65092694	.	G	A	.	.	MAF_INRAE=22.5;MAF_USDA=2.586
NC_035080.1	65092707	.	T	C	.	.	MAF_INRAE=44.937;MAF_USDA=40.854
NC_035080.1	65092774	.	T	C	.	.	MAF_USDA=25.301
NC_035080.1	65092896	.	T	A	.	.	MAF_INRAE=20.833;MAF_USDA=6.78
NC_035080.1	65092959	.	T	C	.	.	MAF_INRAE=5.263;MAF_USDA=10.241
NC_035080.1	65093040	.	C	T	.	.	MAF_INRAE=44.937;MAF_USDA=28.313
NC_035080.1	65093083	.	C	T	.	.	MAF_INRAE=20.886;MAF_USDA=4.819
NC_035080.1	65093151	.	A	G	.	.	MAF_INRAE=47.468;MAF_USDA=38.554
NC_035080.1	65093180	.	G	C	.	.	MAF_USDA=5.085
NC_035080.1	65093196	.	G	T	.	.	MAF_USDA=39.583
NC_035080.1	65093216	.	T	A	.	.	MAF_INRAE=48.101;MAF_USDA=39.634
NC_035080.1	65093249	.	C	G	.	.	MAF_INRAE=47.5
NC_035080.1	65093264	.	A	T	.	.	MAF_USDA=26.829
NC_035080.1	65093265	.	A	T	.	.	MAF_USDA=1.724
NC_035080.1	65093302	.	G	A	.	.	MAF_INRAE=48.734;MAF_USDA=38.554
NC_035080.1	65093364	.	C	T	.	.	MAF_INRAE=47.468;MAF_USDA=37.349
NC_035080.1	65093538	.	T	C	.	.	MAF_USDA=1.807
NC_035080.1	65093550	.	A	G	.	.	MAF_USDA=4.237
NC_035080.1	65093554	.	C	T	.	.	MAF_INRAE=48.734;MAF_USDA=37.952
NC_035080.1	65093585	.	T	G	.	.	MAF_INRAE=44.937;MAF_USDA=28.916
NC_035080.1	65093650	.	C	G	.	.	MAF_INRAE=5.0;MAF_USDA=33.133
NC_035080.1	65093651	.	C	A	.	.	MAF_INRAE=36.709;MAF_USDA=33.735
NC_035080.1	65093655	.	C	T	.	.	MAF_USDA=26.506
NC_035080.1	65093694	.	T	A	.	.	MAF_USDA=1.695
NC_035080.1	65093743	.	C	A	.	.	MAF_INRAE=36.709;MAF_USDA=34.337
NC_035080.1	65093756	.	G	T	.	.	MAF_INRAE=8.333;MAF_USDA=4.167
NC_035080.1	65093832	.	T	A	.	.	MAF_USDA=1.695
NC_035080.1	65093858	.	C	A	.	.	MAF_INRAE=14.557;MAF_USDA=3.39
NC_035080.1	65093887	.	G	T	.	.	MAF_INRAE=1.667;MAF_USDA=4.217
NC_035080.1	65093895	.	C	G	.	.	MAF_INRAE=4.167;MAF_USDA=1.695
NC_035080.1	65093913	.	T	C	.	.	MAF_INRAE=5.0;MAF_USDA=32.53
NC_035080.1	65093961	.	T	A	.	.	MAF_INRAE=25.949;MAF_USDA=31.928
NC_035080.1	65094001	.	A	T	.	.	MAF_INRAE=4.167;MAF_USDA=1.695
NC_035080.1	65094019	.	A	T	.	.	MAF_INRAE=25.949;MAF_USDA=32.53
NC_035080.1	65094020	.	T	C	.	.	MAF_USDA=28.313
NC_035080.1	65094073	.	A	T	.	.	MAF_INRAE=24.051;MAF_USDA=23.81
NC_035080.1	65094074	.	A	T	.	.	MAF_INRAE=49.367;MAF_USDA=16.071
NC_035080.1	65094188	.	G	A	.	.	MAF_USDA=6.78
NC_035080.1	65094205	.	G	A	.	.	MAF_USDA=1.695
NC_035080.1	65094240	.	G	A	.	.	MAF_USDA=2.542
NC_035080.1	65094301	.	G	A	.	.	MAF_INRAE=5.263;MAF_USDA=10.119
NC_035080.1	65094324	.	G	A	.	.	MAF_INRAE=8.333;MAF_USDA=6.25
NC_035080.1	65094410	.	G	A	.	.	MAF_INRAE=8.333;MAF_USDA=4.167
NC_035080.1	65094504	.	C	T	.	.	MAF_USDA=6.25
NC_035080.1	65094562	.	C	A	.	.	MAF_USDA=4.237
NC_035080.1	65094567	.	T	G	.	.	MAF_USDA=3.39
NC_035080.1	65094636	.	G	A	.	.	MAF_USDA=10.417
NC_035080.1	65094689	.	C	G	.	.	MAF_INRAE=8.333;MAF_USDA=4.167
NC_035080.1	65094719	.	G	A	.	.	MAF_INRAE=25.316;MAF_USDA=6.024
NC_035080.1	65094734	.	G	A	.	.	MAF_USDA=1.695
NC_035080.1	65094754	.	G	T	.	.	MAF_INRAE=46.203;MAF_USDA=34.337
NC_035080.1	65094803	.	G	T	.	.	MAF_INRAE=24.051;MAF_USDA=22.892
NC_035080.1	65094827	.	G	A	.	.	MAF_INRAE=48.101;MAF_USDA=34.337
NC_035080.1	65094891	.	C	T	.	.	MAF_INRAE=24.051;MAF_USDA=23.494
NC_035080.1	65094916	.	G	T	.	.	MAF_INRAE=40.506;MAF_USDA=34.337
NC_035080.1	65094973	.	G	T	.	.	MAF_INRAE=42.105;MAF_USDA=32.53
NC_035080.1	65095059	.	G	A	.	.	MAF_USDA=2.381
NC_035080.1	65095074	.	C	T	.	.	MAF_USDA=6.024
NC_035080.1	65095190	.	C	G	.	.	MAF_USDA=4.918
NC_035080.1	65095331	.	C	G	.	.	MAF_USDA=3.279
NC_035080.1	65095348	.	T	C	.	.	MAF_USDA=28.235
NC_035080.1	65095375	.	C	T	.	.	MAF_USDA=8.333
NC_035080.1	65095397	.	G	A	.	.	MAF_USDA=20.588
NC_035080.1	65095473	.	T	G	.	.	MAF_INRAE=8.333;MAF_USDA=4.167
NC_035080.1	65095476	.	T	C	.	.	MAF_USDA=4.167
NC_035080.1	65095477	.	T	A	.	.	MAF_USDA=4.167
NC_035080.1	65095486	.	C	A	.	.	MAF_USDA=4.098
NC_035080.1	65095511	.	C	T	.	.	MAF_INRAE=5.263;MAF_USDA=8.235
NC_035080.1	65095512	.	G	A	.	.	MAF_USDA=4.098
NC_035080.1	65095520	.	C	T	.	.	MAF_INRAE=4.167;MAF_USDA=6.557
NC_035080.1	65095609	.	G	A	.	.	MAF_USDA=2.459
NC_035080.1	65095694	.	T	C	.	.	MAF_INRAE=40.506;MAF_USDA=22.353
NC_035080.1	65095696	.	G	A	.	.	MAF_USDA=1.639
NC_035080.1	65095757	.	A	G	.	.	MAF_INRAE=44.304;MAF_USDA=28.824
NC_035080.1	65095780	.	T	G	.	.	MAF_INRAE=44.304;MAF_USDA=29.412
NC_035080.1	65095810	.	G	A	.	.	MAF_USDA=1.639
NC_035080.1	65095872	.	C	T	.	.	MAF_USDA=2.459
NC_035080.1	65095897	.	A	G	.	.	MAF_INRAE=8.333;MAF_USDA=4.167
NC_035080.1	65095961	.	A	T	.	.	MAF_INRAE=40.506;MAF_USDA=25.294
NC_035080.1	65096013	.	C	G	.	.	MAF_INRAE=8.861
NC_035080.1	65096047	.	A	G	.	.	MAF_INRAE=8.333;MAF_USDA=4.167
NC_035080.1	65096052	.	G	A	.	.	MAF_USDA=3.279
NC_035080.1	65096069	.	A	G	.	.	MAF_INRAE=8.333;MAF_USDA=4.167
NC_035080.1	65096079	.	G	A	.	.	MAF_INRAE=25.949;MAF_USDA=5.882
NC_035080.1	65096111	.	T	C	.	.	MAF_USDA=3.279
NC_035080.1	65096125	.	T	C	.	.	MAF_USDA=2.083
NC_035080.1	65096173	.	C	A	.	.	MAF_USDA=16.667
NC_035080.1	65096184	.	T	C	.	.	MAF_USDA=1.695
NC_035080.1	65096192	.	A	C	.	.	MAF_INRAE=28.481;MAF_USDA=5.952
NC_035080.1	65096211	.	C	T	.	.	MAF_USDA=1.639
NC_035080.1	65096215	.	C	G	.	.	MAF_USDA=33.529
NC_035080.1	65096221	.	A	T	.	.	MAF_USDA=2.459
NC_035080.1	65096222	.	T	C	.	.	MAF_USDA=34.706
NC_035080.1	65096254	.	G	A	.	.	MAF_USDA=2.459
NC_035080.1	65096257	.	T	A	.	.	MAF_INRAE=47.468;MAF_USDA=27.647
NC_035080.1	65096307	.	C	T	.	.	MAF_INRAE=4.167;MAF_USDA=3.279
NC_035080.1	65096314	.	G	A	.	.	MAF_INRAE=8.228;MAF_USDA=3.279
NC_035080.1	65096341	.	A	T	.	.	MAF_INRAE=7.5;MAF_USDA=4.098
NC_035080.1	65096402	.	A	G	.	.	MAF_INRAE=8.228
NC_035080.1	65096462	.	G	A	.	.	MAF_INRAE=4.167;MAF_USDA=5.833
NC_035080.1	65096475	.	A	C	.	.	MAF_USDA=3.279
NC_035080.1	65096488	.	A	C	.	.	MAF_INRAE=28.333;MAF_USDA=4.918
NC_035080.1	65096490	.	C	A	.	.	MAF_INRAE=28.333;MAF_USDA=4.918
NC_035080.1	65096502	.	C	T	.	.	MAF_INRAE=13.333;MAF_USDA=36.471
NC_035080.1	65096503	.	C	A	.	.	MAF_INRAE=7.5;MAF_USDA=5.294
NC_035080.1	65096585	.	G	A	.	.	MAF_INRAE=31.579
NC_035080.1	65096668	.	C	T	.	.	MAF_INRAE=20.833;MAF_USDA=3.279
NC_035080.1	65096706	.	A	T	.	.	MAF_USDA=1.667
NC_035080.1	65096803	.	G	T	.	.	MAF_USDA=1.639
NC_035080.1	65096814	.	T	A	.	.	MAF_USDA=4.098
NC_035080.1	65096834	.	C	A	.	.	MAF_INRAE=24.684;MAF_USDA=25.294
NC_035080.1	65096870	.	T	A	.	.	MAF_USDA=3.279
NC_035080.1	65096880	.	T	A	.	.	MAF_USDA=1.639
NC_035080.1	65096885	.	C	A	.	.	MAF_INRAE=25.316;MAF_USDA=6.471
NC_035080.1	65096886	.	C	A	.	.	MAF_USDA=4.918
NC_035080.1	65097034	.	C	T	.	.	MAF_USDA=4.706
NC_035080.1	65097035	.	G	A	.	.	MAF_INRAE=24.684;MAF_USDA=5.882
NC_035080.1	65097150	.	T	G	.	.	MAF_INRAE=5.263;MAF_USDA=10.588
NC_035080.1	65097173	.	A	C	.	.	MAF_INRAE=44.304;MAF_USDA=43.529
NC_035080.1	65097182	.	A	C	.	.	MAF_INRAE=25.316;MAF_USDA=5.882
NC_035080.1	65097245	.	A	T	.	.	MAF_USDA=1.639
NC_035080.1	65097256	.	C	A	.	.	MAF_INRAE=31.579;MAF_USDA=6.557
NC_035080.1	65097262	.	C	G	.	.	MAF_INRAE=9.167;MAF_USDA=15.882
NC_035080.1	65097428	.	C	T	.	.	MAF_INRAE=9.167;MAF_USDA=4.167
NC_035080.1	65097536	.	A	C	.	.	MAF_INRAE=24.051;MAF_USDA=13.115
NC_035080.1	65097588	.	T	C	.	.	MAF_INRAE=24.051;MAF_USDA=22.941
NC_035080.1	65097596	.	T	A	.	.	MAF_INRAE=24.051;MAF_USDA=22.941
NC_035080.1	65097607	.	G	T	.	.	MAF_INRAE=9.167;MAF_USDA=11.765
NC_035080.1	65097692	.	T	A	.	.	MAF_INRAE=49.367;MAF_USDA=29.412
NC_035080.1	65097707	.	G	C	.	.	MAF_USDA=3.279
NC_035080.1	65097797	.	C	T	.	.	MAF_USDA=9.016
NC_035080.1	65097858	.	C	G	.	.	MAF_USDA=3.279
NC_035080.1	65097864	.	T	C	.	.	MAF_USDA=1.639
NC_035080.1	65097869	.	G	A	.	.	MAF_INRAE=28.333;MAF_USDA=9.016
NC_035080.1	65097883	.	G	A	.	.	MAF_USDA=4.098
NC_035080.1	65097969	.	T	C	.	.	MAF_INRAE=7.5;MAF_USDA=1.765
NC_035080.1	65098031	.	C	T	.	.	MAF_USDA=1.639
NC_035080.1	65098033	.	T	A,*	.	.	MAF_INRAE=31.579;MAF_USDA=28.235
NC_035080.1	65098056	.	A	G	.	.	MAF_USDA=1.765
NC_035080.1	65098084	.	G	A	.	.	MAF_INRAE=1.667
NC_035080.1	65098109	.	A	C	.	.	MAF_INRAE=31.579;MAF_USDA=27.647
NC_035080.1	65098112	.	C	T	.	.	MAF_INRAE=4.167;MAF_USDA=38.235
NC_035080.1	65098177	.	A	G	.	.	MAF_INRAE=8.333;MAF_USDA=1.765
NC_035080.1	65098182	.	G	A	.	.	MAF_INRAE=16.456;MAF_USDA=10.588
NC_035080.1	65098296	.	G	A	.	.	MAF_USDA=1.639
NC_035080.1	65098352	.	A	T	.	.	MAF_INRAE=17.722;MAF_USDA=10.0
NC_035080.1	65098378	.	C	T	.	.	MAF_INRAE=27.215;MAF_USDA=13.529
NC_035080.1	65098386	.	G	A	.	.	MAF_INRAE=1.667;MAF_USDA=3.529
NC_035080.1	65098463	.	C	T	.	.	MAF_USDA=4.098
NC_035080.1	65098474	.	T	G	.	.	MAF_USDA=3.279
NC_035080.1	65098483	.	T	A	.	.	MAF_INRAE=8.333;MAF_USDA=2.353
NC_035080.1	65098514	.	T	G	.	.	MAF_INRAE=8.333
NC_035080.1	65098519	.	C	T	.	.	MAF_INRAE=46.203;MAF_USDA=24.138
NC_035080.1	65098531	.	A	T	.	.	MAF_INRAE=24.051;MAF_USDA=14.118
NC_035080.1	65098626	.	T	C	.	.	MAF_INRAE=8.333
NC_035080.1	65098631	.	C	T	.	.	MAF_INRAE=25.316;MAF_USDA=5.882
NC_035080.1	65098660	.	G	C	.	.	MAF_INRAE=10.0
NC_035080.1	65098664	.	G	A	.	.	MAF_USDA=10.0
NC_035080.1	65098670	.	G	C	.	.	MAF_INRAE=10.0
NC_035080.1	65098688	.	A	C	.	.	MAF_INRAE=5.263
NC_035080.1	65098708	.	C	T	.	.	MAF_INRAE=39.873;MAF_USDA=25.294
NC_035080.1	65098733	.	A	C	.	.	MAF_INRAE=1.667
NC_035080.1	65098764	.	C	T	.	.	MAF_USDA=1.639
NC_035080.1	65098779	.	A	C	.	.	MAF_INRAE=17.722;MAF_USDA=10.588
NC_035080.1	65098813	.	A	G	.	.	MAF_INRAE=31.579;MAF_USDA=4.918
NC_035080.1	65098838	.	T	C	.	.	MAF_USDA=1.639
NC_035080.1	65098886	.	A	G	.	.	MAF_INRAE=7.5;MAF_USDA=6.557
NC_035080.1	65098895	.	ATT	ATC	.	.	MAF_USDA=35.417
NC_035080.1	65098897	.	T	C	.	.	MAF_INRAE=4.43
NC_035080.1	65098933	.	C	T	.	.	MAF_INRAE=31.013;MAF_USDA=29.412
NC_035080.1	65098942	.	T	A	.	.	MAF_INRAE=17.722;MAF_USDA=10.588
NC_035080.1	65098969	.	G	T	.	.	MAF_USDA=1.639
NC_035080.1	65098970	.	G	A	.	.	MAF_INRAE=1.667
NC_035080.1	65098987	.	T	C	.	.	MAF_USDA=1.639
NC_035080.1	65098991	.	A	C	.	.	MAF_INRAE=4.43;MAF_USDA=38.824
NC_035080.1	65098997	.	T	A	.	.	MAF_INRAE=40.506;MAF_USDA=27.647
NC_035080.1	65099045	.	T	A	.	.	MAF_INRAE=4.43;MAF_USDA=38.235
NC_035080.1	65099053	.	C	A	.	.	MAF_INRAE=31.646;MAF_USDA=20.238
NC_035080.1	65099086	.	T	C	.	.	MAF_INRAE=8.861;MAF_USDA=2.459
NC_035080.1	65099089	.	C	A	.	.	MAF_INRAE=8.333;MAF_USDA=2.941
NC_035080.1	65099093	.	A	C	.	.	MAF_USDA=1.639
NC_035080.1	65099118	.	T	A	.	.	MAF_INRAE=5.263
NC_035080.1	65099137	.	C	T	.	.	MAF_INRAE=31.579;MAF_USDA=6.557
NC_035080.1	65099170	.	A	T	.	.	MAF_INRAE=17.089;MAF_USDA=11.176
NC_035080.1	65099246	.	C	T	.	.	MAF_INRAE=4.43;MAF_USDA=38.824
NC_035080.1	65099324	.	G	A	.	.	MAF_INRAE=1.667;MAF_USDA=3.529
NC_035080.1	65099339	.	G	A	.	.	MAF_INRAE=39.873;MAF_USDA=26.471
NC_035080.1	65099348	.	A	T	.	.	MAF_INRAE=17.722;MAF_USDA=10.588
NC_035080.1	65099394	.	C	A	.	.	MAF_INRAE=4.43;MAF_USDA=35.294
NC_035080.1	65099416	.	A	T	.	.	MAF_USDA=1.639
NC_035080.1	65099430	.	T	G	.	.	MAF_INRAE=8.861;MAF_USDA=2.459
NC_035080.1	65099434	.	G	A	.	.	MAF_INRAE=11.667;MAF_USDA=11.176
NC_035080.1	65099438	.	A	T	.	.	MAF_INRAE=11.667;MAF_USDA=13.529
NC_035080.1	65099444	.	A	T	.	.	MAF_USDA=12.295
NC_035080.1	65099515	.	A	T	.	.	MAF_USDA=26.19
NC_035080.1	65099553	.	A	C	.	.	MAF_INRAE=4.167;MAF_USDA=22.951
NC_035080.1	65099559	.	C	T	.	.	MAF_INRAE=31.646;MAF_USDA=18.235
NC_035080.1	65099579	.	A	G	.	.	MAF_USDA=6.25
NC_035080.1	65099591	.	A	G	.	.	MAF_INRAE=8.861
NC_035080.1	65099599	.	C	T	.	.	MAF_INRAE=5.263;MAF_USDA=50.0
NC_035080.1	65099611	.	G	A	.	.	MAF_USDA=3.279
NC_035080.1	65099625	.	T	C	.	.	MAF_INRAE=31.013;MAF_USDA=18.235
NC_035080.1	65099654	.	A	G	.	.	MAF_USDA=1.639
NC_035080.1	65099657	.	A	C	.	.	MAF_USDA=1.639
NC_035080.1	65099662	.	A	T	.	.	MAF_USDA=1.639
NC_035080.1	65099761	.	G	A	.	.	MAF_USDA=3.279
NC_035080.1	65099804	.	G	T	.	.	MAF_INRAE=10.127;MAF_USDA=10.0
NC_035080.1	65099829	.	A	G	.	.	MAF_INRAE=36.842;MAF_USDA=27.647
NC_035080.1	65099849	.	C	T	.	.	MAF_INRAE=47.468;MAF_USDA=17.647
NC_035080.1	65099877	.	A	T	.	.	MAF_INRAE=2.632;MAF_USDA=2.459
NC_035080.1	65099909	.	A	T	.	.	MAF_INRAE=11.392;MAF_USDA=10.588
NC_035080.1	65099934	.	C	A	.	.	MAF_INRAE=12.025;MAF_USDA=10.588
NC_035080.1	65099935	.	A	G	.	.	MAF_INRAE=25.949;MAF_USDA=26.471
NC_035080.1	65100048	.	C	T	.	.	MAF_INRAE=24.051;MAF_USDA=25.882
NC_035080.1	65100059	.	C	T	.	.	MAF_INRAE=30.38;MAF_USDA=31.765
NC_035080.1	65100083	.	T	A	.	.	MAF_INRAE=31.579;MAF_USDA=27.647
NC_035080.1	65100091	.	T	A	.	.	MAF_INRAE=5.263
NC_035080.1	65100092	.	A	T	.	.	MAF_INRAE=26.316
NC_035080.1	65100094	.	A	T	.	.	MAF_INRAE=24.051;MAF_USDA=25.882
NC_035080.1	65100155	.	A	G	.	.	MAF_USDA=5.738
NC_035080.1	65100177	.	C	T	.	.	MAF_INRAE=1.667;MAF_USDA=10.0
NC_035080.1	65100222	.	T	A	.	.	MAF_INRAE=1.667;MAF_USDA=10.588
NC_035080.1	65100228	.	C	A	.	.	MAF_INRAE=4.167;MAF_USDA=1.639
NC_035080.1	65100235	.	G	A	.	.	MAF_INRAE=1.667;MAF_USDA=17.059
NC_035080.1	65100251	.	A	G	.	.	MAF_INRAE=35.833;MAF_USDA=10.0
NC_035080.1	65100275	.	A	C	.	.	MAF_INRAE=25.316;MAF_USDA=43.529
NC_035080.1	65100325	.	T	A	.	.	MAF_INRAE=1.667;MAF_USDA=17.059
NC_035080.1	65100346	.	C	T	.	.	MAF_USDA=8.197
NC_035080.1	65100353	.	C	T	.	.	MAF_INRAE=24.684;MAF_USDA=6.471
NC_035080.1	65100388	.	A	G	.	.	MAF_INRAE=36.842;MAF_USDA=30.0
NC_035080.1	65100424	.	A	C	.	.	MAF_INRAE=1.667;MAF_USDA=10.588
NC_035080.1	65100460	.	A	T	.	.	MAF_INRAE=31.667;MAF_USDA=20.833
NC_035080.1	65100483	.	G	A	.	.	MAF_USDA=2.459
NC_035080.1	65100542	.	G	A	.	.	MAF_USDA=9.836
NC_035080.1	65100551	.	T	A	.	.	MAF_INRAE=31.013;MAF_USDA=25.0
NC_035080.1	65100675	.	G	T	.	.	MAF_INRAE=29.114;MAF_USDA=15.294
NC_035080.1	65100697	.	C	T	.	.	MAF_USDA=2.459
NC_035080.1	65100703	.	G	T	.	.	MAF_INRAE=42.105
NC_035080.1	65100735	.	A	C	.	.	MAF_USDA=10.656
NC_035080.1	65100753	.	C	T	.	.	MAF_USDA=9.016
NC_035080.1	65100824	.	A	G	.	.	MAF_INRAE=20.886;MAF_USDA=41.765
NC_035080.1	65100854	.	C	T	.	.	MAF_INRAE=20.886;MAF_USDA=25.882
NC_035080.1	65100890	.	G	A	.	.	MAF_INRAE=29.747;MAF_USDA=15.294
NC_035080.1	65100974	.	G	C	.	.	MAF_INRAE=29.114;MAF_USDA=15.294
NC_035080.1	65100991	.	A	T	.	.	MAF_USDA=1.639
NC_035080.1	65101066	.	C	G	.	.	MAF_USDA=4.098
NC_035080.1	65101096	.	G	A	.	.	MAF_INRAE=46.835;MAF_USDA=42.941
NC_035080.1	65101100	.	C	T	.	.	MAF_INRAE=1.667;MAF_USDA=7.059
NC_035080.1	65101111	.	T	C	.	.	MAF_USDA=1.639
NC_035080.1	65101122	.	G	A	.	.	MAF_USDA=3.279
NC_035080.1	65101146	.	T	C	.	.	MAF_INRAE=24.051;MAF_USDA=25.882
NC_035080.1	65101208	.	T	A	.	.	MAF_USDA=10.417
NC_035080.1	65101292	.	G	T	.	.	MAF_USDA=1.639
NC_035080.1	65101311	.	G	T	.	.	MAF_INRAE=24.051;MAF_USDA=25.882
NC_035080.1	65101338	.	T	G	.	.	MAF_USDA=1.639
NC_035080.1	65101350	.	C	T	.	.	MAF_USDA=4.098
NC_035080.1	65101401	.	G	A	.	.	MAF_INRAE=17.722;MAF_USDA=31.176
NC_035080.1	65101404	.	C	T	.	.	MAF_USDA=8.197
NC_035080.1	65101440	.	G	A	.	.	MAF_INRAE=1.667;MAF_USDA=9.412
NC_035080.1	65101454	.	A	G	.	.	MAF_INRAE=42.105;MAF_USDA=38.824
NC_035080.1	65101467	.	G	A	.	.	MAF_INRAE=29.114;MAF_USDA=14.706
NC_035080.1	65101474	.	T	A	.	.	MAF_INRAE=9.494
NC_035080.1	65101492	.	C	T	.	.	MAF_INRAE=28.481;MAF_USDA=14.706
NC_035080.1	65101500	.	T	C	.	.	MAF_INRAE=18.354;MAF_USDA=30.588
NC_035080.1	65101550	.	G	A	.	.	MAF_USDA=7.377
NC_035080.1	65101555	.	G	A	.	.	MAF_USDA=2.459
NC_035080.1	65101586	.	A	T	.	.	MAF_INRAE=26.316;MAF_USDA=5.952
NC_035080.1	65101590	.	A	G	.	.	MAF_INRAE=31.579;MAF_USDA=33.929
NC_035080.1	65101666	.	G	T	.	.	MAF_INRAE=31.579;MAF_USDA=21.765
NC_035080.1	65101679	.	G	A	.	.	MAF_USDA=8.824
NC_035080.1	65101686	.	G	T	.	.	MAF_USDA=8.235
NC_035080.1	65101699	.	G	C	.	.	MAF_INRAE=28.481;MAF_USDA=9.412
NC_035080.1	65101715	.	C	T	.	.	MAF_USDA=1.639
NC_035080.1	65101862	.	A	G	.	.	MAF_INRAE=47.468;MAF_USDA=45.294
NC_035080.1	65101887	.	T	C	.	.	MAF_INRAE=42.5;MAF_USDA=45.882
NC_035080.1	65101899	.	A	T	.	.	MAF_INRAE=28.481;MAF_USDA=9.412
NC_035080.1	65101907	.	T	G	.	.	MAF_INRAE=28.481;MAF_USDA=9.412
NC_035080.1	65101908	.	C	T	.	.	MAF_INRAE=36.667;MAF_USDA=11.765
NC_035080.1	65101938	.	T	A	.	.	MAF_INRAE=27.848;MAF_USDA=7.647
NC_035080.1	65101955	.	T	C	.	.	MAF_INRAE=24.051;MAF_USDA=33.529
NC_035080.1	65101966	.	C	T	.	.	MAF_INRAE=29.114;MAF_USDA=9.412
NC_035080.1	65101985	.	C	G	.	.	MAF_INRAE=24.051;MAF_USDA=38.235
NC_035080.1	65101986	.	A	G	.	.	MAF_INRAE=37.5;MAF_USDA=20.588
NC_035080.1	65101987	.	T	G	.	.	MAF_INRAE=40.833;MAF_USDA=40.0
NC_035080.1	65102010	.	G	A	.	.	MAF_USDA=7.377
NC_035080.1	65102028	.	C	T	.	.	MAF_INRAE=36.667;MAF_USDA=12.353
NC_035080.1	65102042	.	T	G	.	.	MAF_INRAE=47.468;MAF_USDA=46.471
NC_035080.1	65102043	.	A	C	.	.	MAF_INRAE=29.114;MAF_USDA=14.706
NC_035080.1	65102059	.	C	A	.	.	MAF_INRAE=24.051;MAF_USDA=22.353
NC_035080.1	65102098	.	C	T	.	.	MAF_INRAE=24.051;MAF_USDA=22.353
NC_035080.1	65102099	.	C	T	.	.	MAF_INRAE=21.667;MAF_USDA=29.412
NC_035080.1	65102133	.	C	G	.	.	MAF_USDA=1.639
NC_035080.1	65102140	.	C	T	.	.	MAF_USDA=33.529
NC_035080.1	65102183	.	G	T	.	.	MAF_USDA=2.459
NC_035080.1	65102223	.	A	T	.	.	MAF_INRAE=1.667;MAF_USDA=3.529
NC_035080.1	65102247	.	C	T	.	.	MAF_INRAE=20.833;MAF_USDA=2.353
NC_035080.1	65102276	.	A	C	.	.	MAF_USDA=3.279
NC_035080.1	65102297	.	C	A	.	.	MAF_INRAE=47.468;MAF_USDA=43.529
NC_035080.1	65102311	.	A	C	.	.	MAF_INRAE=47.468;MAF_USDA=43.529
NC_035080.1	65102318	.	T	G	.	.	MAF_INRAE=47.468;MAF_USDA=43.529
NC_035080.1	65102367	.	A	G	.	.	MAF_INRAE=24.051;MAF_USDA=33.529
NC_035080.1	65102377	.	T	C	.	.	MAF_INRAE=29.114;MAF_USDA=21.176
NC_035080.1	65102403	.	T	G	.	.	MAF_INRAE=36.842;MAF_USDA=37.647
NC_035080.1	65102404	.	A	G	.	.	MAF_INRAE=29.167;MAF_USDA=9.412
NC_035080.1	65102412	.	G	C	.	.	MAF_INRAE=25.316;MAF_USDA=41.765
NC_035080.1	65102422	.	T	C	.	.	MAF_INRAE=47.468;MAF_USDA=46.471
NC_035080.1	65102440	.	C	A	.	.	MAF_INRAE=46.203;MAF_USDA=46.471
NC_035080.1	65102455	.	G	A	.	.	MAF_INRAE=46.203;MAF_USDA=45.882
NC_035080.1	65102476	.	G	A	.	.	MAF_INRAE=36.667;MAF_USDA=11.765
NC_035080.1	65102542	.	T	G	.	.	MAF_USDA=22.353
NC_035080.1	65102550	.	G	A	.	.	MAF_USDA=4.167
NC_035080.1	65102556	.	G	C	.	.	MAF_USDA=35.417
NC_035080.1	65102642	.	A	C	.	.	MAF_USDA=2.459
NC_035080.1	65102660	.	A	T	.	.	MAF_USDA=1.639
NC_035080.1	65102679	.	G	T	.	.	MAF_INRAE=31.579;MAF_USDA=1.639
NC_035080.1	65102681	.	T	A	.	.	MAF_USDA=1.639
NC_035080.1	65102688	.	C	T	.	.	MAF_USDA=2.459
NC_035080.1	65102704	.	C	A	.	.	MAF_INRAE=32.911;MAF_USDA=27.059
NC_035080.1	65102708	.	T	C	.	.	MAF_USDA=1.639
NC_035080.1	65102727	.	C	T	.	.	MAF_INRAE=28.481;MAF_USDA=7.647
NC_035080.1	65102763	.	A	C	.	.	MAF_USDA=5.738
NC_035080.1	65102777	.	G	T	.	.	MAF_INRAE=24.684;MAF_USDA=21.765
NC_035080.1	65102818	.	G	A	.	.	MAF_USDA=2.459
NC_035080.1	65102862	.	A	C	.	.	MAF_INRAE=47.468;MAF_USDA=42.5
NC_035080.1	65102867	.	A	T	.	.	MAF_INRAE=47.468;MAF_USDA=34.167
NC_035080.1	65102869	.	T	A	.	.	MAF_INRAE=20.0;MAF_USDA=4.098
NC_035080.1	65102874	.	A	G	.	.	MAF_USDA=2.459
NC_035080.1	65102911	.	T	G	.	.	MAF_USDA=1.639
NC_035080.1	65102918	.	A	T	.	.	MAF_INRAE=29.114;MAF_USDA=13.115
NC_035080.1	65103014	.	G	T	.	.	MAF_INRAE=24.684;MAF_USDA=33.529
NC_035080.1	65103089	.	G	T	.	.	MAF_INRAE=2.532;MAF_USDA=41.765
NC_035080.1	65103176	.	T	C	.	.	MAF_INRAE=5.263;MAF_USDA=31.176
NC_035080.1	65103177	.	G	T	.	.	MAF_USDA=2.459
NC_035080.1	65103229	.	A	C	.	.	MAF_INRAE=8.228
NC_035080.1	65103258	.	A	T	.	.	MAF_USDA=18.235
NC_035080.1	65103407	.	T	G	.	.	MAF_INRAE=44.304;MAF_USDA=22.941
NC_035080.1	65103421	.	A	C	.	.	MAF_INRAE=26.582;MAF_USDA=26.471
NC_035080.1	65103481	.	C	A	.	.	MAF_INRAE=7.5;MAF_USDA=2.459
NC_035080.1	65103482	.	A	C	.	.	MAF_INRAE=23.418;MAF_USDA=24.118
NC_035080.1	65103500	.	G	A	.	.	MAF_USDA=6.557
NC_035080.1	65103504	.	T	G	.	.	MAF_USDA=6.25
NC_035080.1	65103557	.	A	C	.	.	MAF_INRAE=22.5;MAF_USDA=18.824
NC_035080.1	65103559	.	A	T	.	.	MAF_INRAE=25.316;MAF_USDA=44.118
NC_035080.1	65103635	.	A	T	.	.	MAF_INRAE=8.861;MAF_USDA=8.475
NC_035080.1	65103647	.	G	C	.	.	MAF_INRAE=10.0
NC_035080.1	65103655	.	A	G	.	.	MAF_INRAE=5.263;MAF_USDA=8.235
NC_035080.1	65103661	.	G	A	.	.	MAF_USDA=4.098
NC_035080.1	65103696	.	C	A	.	.	MAF_INRAE=49.367;MAF_USDA=30.588
NC_035080.1	65103795	.	T	C	.	.	MAF_INRAE=40.506;MAF_USDA=46.471
NC_035080.1	65103811	.	C	T	.	.	MAF_INRAE=1.667;MAF_USDA=18.235
NC_035080.1	65103980	.	T	C	.	.	MAF_INRAE=9.494;MAF_USDA=13.115
NC_035080.1	65103982	.	C	A	.	.	MAF_USDA=4.098
NC_035080.1	65103991	.	C	T	.	.	MAF_INRAE=8.333;MAF_USDA=20.0
NC_035080.1	65104026	.	C	T	.	.	MAF_INRAE=36.842;MAF_USDA=25.882
NC_035080.1	65104067	.	C	T	.	.	MAF_INRAE=49.367;MAF_USDA=17.647
NC_035080.1	65104097	.	T	C	.	.	MAF_INRAE=8.333;MAF_USDA=7.059
NC_035080.1	65104155	.	T	G	.	.	MAF_USDA=2.459
NC_035080.1	65104173	.	G	T	.	.	MAF_INRAE=2.532;MAF_USDA=28.235
NC_035080.1	65104221	.	A	G	.	.	MAF_INRAE=1.667;MAF_USDA=18.824
NC_035080.1	65104238	.	C	T	.	.	MAF_INRAE=8.333;MAF_USDA=6.25
NC_035080.1	65104273	.	T	C	.	.	MAF_USDA=1.639
NC_035080.1	65104302	.	G	T	.	.	MAF_USDA=7.377
NC_035080.1	65104349	.	C	T	.	.	MAF_INRAE=24.051;MAF_USDA=24.118
NC_035080.1	65104385	.	G	C	.	.	MAF_USDA=18.033
NC_035080.1	65104391	.	T	A	.	.	MAF_USDA=1.639
NC_035080.1	65104392	.	G	T	.	.	MAF_INRAE=7.595;MAF_USDA=12.353
NC_035080.1	65104402	.	T	G	.	.	MAF_INRAE=8.861
NC_035080.1	65104437	.	G	T	.	.	MAF_INRAE=36.842;MAF_USDA=11.765
NC_035080.1	65104439	.	A	C	.	.	MAF_INRAE=24.167
NC_035080.1	65104453	.	G	T	.	.	MAF_USDA=5.738
NC_035080.1	65104500	.	T	C	.	.	MAF_INRAE=17.089;MAF_USDA=45.882
NC_035080.1	65104592	.	G	T	.	.	MAF_USDA=1.639
NC_035080.1	65104593	.	C	T	.	.	MAF_USDA=1.639
NC_035080.1	65104727	.	A	C	.	.	MAF_INRAE=9.494;MAF_USDA=2.459
NC_035080.1	65104769	.	T	G	.	.	MAF_USDA=1.639
NC_035080.1	65104787	.	A	G	.	.	MAF_USDA=4.167
NC_035080.1	65104842	.	C	T	.	.	MAF_USDA=3.279
NC_035080.1	65104970	.	T	G	.	.	MAF_USDA=2.459
NC_035080.1	65105074	.	G	T	.	.	MAF_USDA=6.25
NC_035080.1	65105128	.	G	T	.	.	MAF_INRAE=28.481;MAF_USDA=8.235
NC_035080.1	65105192	.	T	C	.	.	MAF_USDA=2.459
NC_035080.1	65105203	.	A	G	.	.	MAF_INRAE=8.861
NC_035080.1	65105278	.	T	C	.	.	MAF_INRAE=20.833;MAF_USDA=2.353
NC_035080.1	65105324	.	C	A	.	.	MAF_USDA=1.639
NC_035080.1	65105415	.	T	A	.	.	MAF_INRAE=36.842;MAF_USDA=21.176
NC_035080.1	65105429	.	T	A	.	.	MAF_INRAE=28.481;MAF_USDA=7.647
NC_035080.1	65105448	.	A	G	.	.	MAF_INRAE=1.667
NC_035080.1	65105505	.	A	C	.	.	MAF_INRAE=9.494;MAF_USDA=4.918
NC_035080.1	65105524	.	G	C	.	.	MAF_USDA=1.639
NC_035080.1	65105542	.	C	G	.	.	MAF_USDA=2.459
NC_035080.1	65105567	.	G	A	.	.	MAF_INRAE=27.5;MAF_USDA=5.294
NC_035080.1	65105577	.	T	G	.	.	MAF_USDA=5.738
NC_035080.1	65105619	.	A	G	.	.	MAF_INRAE=39.873;MAF_USDA=24.706
NC_035080.1	65105624	.	T	C	.	.	MAF_USDA=9.016
NC_035080.1	65105729	.	G	A	.	.	MAF_INRAE=36.709;MAF_USDA=33.529
NC_035080.1	65105747	.	C	T	.	.	MAF_USDA=9.016
NC_035080.1	65105912	.	A	C	.	.	MAF_INRAE=46.203;MAF_USDA=35.882
NC_035080.1	65105934	.	C	G	.	.	MAF_INRAE=8.861
NC_035080.1	65105952	.	C	A	.	.	MAF_INRAE=14.557;MAF_USDA=31.176
NC_035080.1	65106022	.	C	T	.	.	MAF_INRAE=28.481;MAF_USDA=8.235
NC_035080.1	65106090	.	C	A	.	.	MAF_INRAE=10.526;MAF_USDA=2.459
NC_035080.1	65106144	.	T	G	.	.	MAF_INRAE=8.333;MAF_USDA=34.706
NC_035080.1	65106172	.	C	T	.	.	MAF_USDA=25.294
NC_035080.1	65106181	.	A	T	.	.	MAF_INRAE=34.81;MAF_USDA=12.353
NC_035080.1	65106234	.	C	A	.	.	MAF_USDA=3.279
NC_035080.1	65106274	.	C	A	.	.	MAF_USDA=3.333
NC_035080.1	65106346	.	C	T	.	.	MAF_USDA=32.609
NC_035080.1	65108607	.	G	A	.	.	MAF_USDA=12.5
NC_035080.1	65108624	.	T	A	.	.	MAF_USDA=4.167
NC_035080.1	65108631	.	A	C	.	.	MAF_INRAE=31.579;MAF_USDA=47.917
NC_035080.1	65108644	.	A	T	.	.	MAF_INRAE=28.947;MAF_USDA=31.098
NC_035080.1	65108656	.	A	C	.	.	MAF_INRAE=28.947;MAF_USDA=18.452
NC_035080.1	65108681	.	C	T	.	.	MAF_USDA=2.5
NC_035080.1	65108692	.	A	C	.	.	MAF_INRAE=42.105
NC_035080.1	65108745	.	A	C	.	.	MAF_INRAE=9.494
NC_035080.1	65108840	.	T	G	.	.	MAF_INRAE=8.333;MAF_USDA=7.647
NC_035080.1	65108860	.	A	C	.	.	MAF_USDA=2.459
NC_035080.1	65108942	.	A	T	.	.	MAF_INRAE=36.842;MAF_USDA=22.941
NC_035080.1	65108949	.	C	A	.	.	MAF_USDA=1.639
NC_035080.1	65108972	.	A	G	.	.	MAF_INRAE=15.823;MAF_USDA=33.529
NC_035080.1	65108987	.	C	A	.	.	MAF_USDA=10.417
NC_035080.1	65109007	.	G	T	.	.	MAF_INRAE=8.861;MAF_USDA=29.508
NC_035080.1	65109090	.	C	A	.	.	MAF_INRAE=38.608;MAF_USDA=39.412
NC_035080.1	65109132	.	C	T	.	.	MAF_INRAE=15.823;MAF_USDA=20.588
NC_035080.1	65109151	.	A	G	.	.	MAF_USDA=4.098
NC_035080.1	65109164	.	G	A	.	.	MAF_INRAE=7.5
NC_035080.1	65109211	.	G	T	.	.	MAF_INRAE=8.228;MAF_USDA=1.639
NC_035080.1	65109225	.	G	A	.	.	MAF_INRAE=8.228;MAF_USDA=13.934
NC_035080.1	65109243	.	C	T	.	.	MAF_INRAE=8.228;MAF_USDA=13.115
NC_035080.1	65109244	.	A	G	.	.	MAF_INRAE=9.167
NC_035080.1	65109258	.	G	A	.	.	MAF_INRAE=15.823;MAF_USDA=24.706
NC_035080.1	65109264	.	T	G	.	.	MAF_USDA=4.118
NC_035080.1	65109271	.	G	T	.	.	MAF_INRAE=8.861
NC_035080.1	65109277	.	T	A	.	.	MAF_INRAE=8.861
NC_035080.1	65109288	.	T	G	.	.	MAF_USDA=4.098
NC_035080.1	65109290	.	T	A	.	.	MAF_USDA=8.197
NC_035080.1	65109307	.	C	A	.	.	MAF_USDA=4.918
NC_035080.1	65109322	.	C	T	.	.	MAF_USDA=4.918
NC_035080.1	65109323	.	A	G	.	.	MAF_USDA=4.918
NC_035080.1	65109326	.	A	C	.	.	MAF_USDA=5.738
NC_035080.1	65109370	.	G	T	.	.	MAF_USDA=2.353
NC_035080.1	65109380	.	G	C	.	.	MAF_USDA=4.918
NC_035080.1	65109408	.	G	T	.	.	MAF_USDA=5.833
NC_035080.1	65109416	.	A	G	.	.	MAF_USDA=5.738
NC_035080.1	65109456	.	A	G	.	.	MAF_INRAE=8.861
NC_035080.1	65109531	.	T	G	.	.	MAF_USDA=4.918
NC_035080.1	65109548	.	T	C	.	.	MAF_USDA=1.639
NC_035080.1	65109556	.	A	T	.	.	MAF_USDA=1.639
NC_035080.1	65109559	.	T	C	.	.	MAF_USDA=1.639
NC_035080.1	65109560	.	C	A	.	.	MAF_INRAE=23.418;MAF_USDA=22.941
NC_035080.1	65109562	.	T	G	.	.	MAF_USDA=1.639
NC_035080.1	65109563	.	G	T	.	.	MAF_USDA=1.639
NC_035080.1	65109591	.	C	T	.	.	MAF_USDA=2.459
NC_035080.1	65109595	.	C	T	.	.	MAF_USDA=2.459
NC_035080.1	65109725	.	T	C	.	.	MAF_USDA=5.294
NC_035080.1	65109929	.	G	T	.	.	MAF_USDA=3.333
NC_035080.1	65110022	.	A	G	.	.	MAF_INRAE=7.5;MAF_USDA=4.167
NC_035080.1	65110083	.	T	C	.	.	MAF_INRAE=31.667;MAF_USDA=12.5
NC_035080.1	65110160	.	T	C	.	.	MAF_USDA=12.5
NC_035080.1	65110205	.	C	G	.	.	MAF_USDA=4.167
NC_035080.1	65110454	.	A	G	.	.	MAF_USDA=5.422
NC_035080.1	65110457	.	T	C	.	.	MAF_INRAE=5.263;MAF_USDA=8.333
NC_035080.1	65110561	.	G	A	.	.	MAF_INRAE=23.333;MAF_USDA=3.279
NC_035080.1	65110578	.	G	T	.	.	MAF_USDA=1.765
NC_035080.1	65110613	.	A	C	.	.	MAF_USDA=4.918
NC_035080.1	65110630	.	T	A	.	.	MAF_INRAE=32.278;MAF_USDA=24.118
NC_035080.1	65110632	.	T	C	.	.	MAF_USDA=2.459
NC_035080.1	65110633	.	G	T	.	.	MAF_USDA=9.016
NC_035080.1	65110701	.	G	T	.	.	MAF_USDA=11.475
NC_035080.1	65110733	.	T	G	.	.	MAF_INRAE=22.5;MAF_USDA=3.279
NC_035080.1	65110734	.	T	G	.	.	MAF_USDA=4.706
NC_035080.1	65110764	.	A	G	.	.	MAF_INRAE=4.167
NC_035080.1	65110765	.	C	G	.	.	MAF_INRAE=4.167;MAF_USDA=10.656
NC_035080.1	65110800	.	G	T	.	.	MAF_INRAE=7.5;MAF_USDA=2.941
NC_035080.1	65110827	.	G	A	.	.	MAF_INRAE=5.833;MAF_USDA=22.917
NC_035080.1	65110909	.	C	T	.	.	MAF_INRAE=5.833;MAF_USDA=32.941
NC_035080.1	65110946	.	A	G	.	.	MAF_INRAE=6.667
NC_035080.1	65110949	.	A	G	.	.	MAF_INRAE=6.667
NC_035080.1	65110959	.	G	A	.	.	MAF_INRAE=1.667;MAF_USDA=14.118
NC_035080.1	65110989	.	G	T	.	.	MAF_USDA=1.639
NC_035080.1	65110993	.	C	G	.	.	MAF_INRAE=7.5
NC_035080.1	65111016	.	T	A	.	.	MAF_INRAE=7.5
NC_035080.1	65111018	.	C	A	.	.	MAF_INRAE=7.5
NC_035080.1	65111058	.	G	A	.	.	MAF_USDA=4.098
NC_035080.1	65111066	.	A	G	.	.	MAF_USDA=3.279
NC_035080.1	65111097	.	C	T	.	.	MAF_INRAE=5.0
NC_035080.1	65111125	.	G	A	.	.	MAF_USDA=1.639
NC_035080.1	65111160	.	C	A	.	.	MAF_USDA=2.459
NC_035080.1	65111161	.	G	C	.	.	MAF_USDA=30.435
NC_035080.1	65111165	.	C	T	.	.	MAF_INRAE=2.5
NC_035080.1	65111171	.	G	C	.	.	MAF_INRAE=2.5;MAF_USDA=12.295
NC_035080.1	65111180	.	C	T	.	.	MAF_USDA=2.459
NC_035080.1	65111316	.	C	T	.	.	MAF_USDA=4.098
NC_035080.1	65111435	.	T	G	.	.	MAF_USDA=1.667
NC_035080.1	65111458	.	C	T	.	.	MAF_INRAE=32.278
NC_035080.1	65111568	.	C	A	.	.	MAF_INRAE=8.861
NC_035080.1	65111610	.	C	T	.	.	MAF_USDA=3.333
NC_035080.1	65111673	.	C	T	.	.	MAF_USDA=6.471
NC_035080.1	65111751	.	G	T	.	.	MAF_USDA=12.5
NC_035080.1	65111813	.	G	A	.	.	MAF_USDA=15.882
NC_035080.1	65111825	.	C	A	.	.	MAF_USDA=10.656
NC_035080.1	65111846	.	G	T	.	.	MAF_USDA=17.647
NC_035080.1	65111852	.	A	C	.	.	MAF_INRAE=7.5;MAF_USDA=4.098
NC_035080.1	65111867	.	C	A	.	.	MAF_USDA=11.475
NC_035080.1	65111939	.	G	A	.	.	MAF_USDA=13.934
NC_035080.1	65111951	.	A	G	.	.	MAF_INRAE=44.304;MAF_USDA=47.541
NC_035080.1	65112000	.	T	A	.	.	MAF_INRAE=8.861
NC_035080.1	65112049	.	C	T	.	.	MAF_USDA=2.459
NC_035080.1	65112065	.	G	T	.	.	MAF_INRAE=36.842
NC_035080.1	65112066	.	T	G	.	.	MAF_INRAE=23.418;MAF_USDA=11.475
NC_035080.1	65112116	.	G	T	.	.	MAF_USDA=5.294
NC_035080.1	65112132	.	G	T	.	.	MAF_INRAE=23.418;MAF_USDA=23.529
NC_035080.1	65112231	.	T	C	.	.	MAF_INRAE=8.228
NC_035080.1	65112343	.	G	T	.	.	MAF_INRAE=5.263;MAF_USDA=20.833
NC_035080.1	65112452	.	T	G	.	.	MAF_USDA=1.639
NC_035080.1	65112471	.	A	T	.	.	MAF_USDA=3.279
NC_035080.1	65112546	.	T	G	.	.	MAF_INRAE=37.5;MAF_USDA=33.929
NC_035080.1	65112588	.	C	T,*	.	.	MAF_INRAE=26.582;MAF_USDA=22.941
NC_035080.1	65112605	.	T	C	.	.	MAF_INRAE=20.833;MAF_USDA=4.167
NC_035080.1	65112794	.	T	G	.	.	MAF_USDA=2.353
NC_035080.1	65112826	.	T	A	.	.	MAF_INRAE=8.861
NC_035080.1	65112841	.	T	G	.	.	MAF_INRAE=7.5;MAF_USDA=3.279
NC_035080.1	65112843	.	A	C	.	.	MAF_USDA=5.882
NC_035080.1	65112879	.	T	C	.	.	MAF_USDA=1.639
NC_035080.1	65112908	.	T	C	.	.	MAF_USDA=3.279
NC_035080.1	65112919	.	G	T	.	.	MAF_USDA=5.738
NC_035080.1	65112946	.	C	G	.	.	MAF_USDA=3.279
NC_035080.1	65112979	.	C	T	.	.	MAF_INRAE=8.861
NC_035080.1	65112987	.	C	A	.	.	MAF_INRAE=28.481;MAF_USDA=8.235
NC_035080.1	65112994	.	C	T	.	.	MAF_USDA=2.459
NC_035080.1	65113001	.	T	C	.	.	MAF_USDA=5.294
NC_035080.1	65113274	.	C	T	.	.	MAF_USDA=1.639
NC_035080.1	65113463	.	C	A	.	.	MAF_INRAE=7.5;MAF_USDA=1.639
NC_035080.1	65113502	.	T	G	.	.	MAF_USDA=11.475
NC_035080.1	65113517	.	A	C	.	.	MAF_USDA=1.639
NC_035080.1	65113522	.	T	A	.	.	MAF_USDA=6.557
NC_035080.1	65113523	.	A	T	.	.	MAF_INRAE=29.747;MAF_USDA=47.917
NC_035080.1	65113570	.	T	G	.	.	MAF_INRAE=24.167;MAF_USDA=8.929
NC_035080.1	65113572	.	G	A	.	.	MAF_INRAE=24.167;MAF_USDA=8.929
NC_035080.1	65113737	.	G	C	.	.	MAF_USDA=1.639
NC_035080.1	65113786	.	C	T	.	.	MAF_USDA=9.836
NC_035080.1	65113837	.	A	G	.	.	MAF_USDA=47.917
NC_035080.1	65113932	.	T	C	.	.	MAF_USDA=4.918
NC_035080.1	65114020	.	A	G	.	.	MAF_INRAE=23.333;MAF_USDA=10.119
NC_035080.1	65114083	.	C	T	.	.	MAF_INRAE=43.671;MAF_USDA=49.412
NC_035080.1	65114193	.	C	A	.	.	MAF_USDA=3.279
NC_035080.1	65114196	.	G	A	.	.	MAF_INRAE=8.861
NC_035080.1	65114228	.	T	A	.	.	MAF_USDA=2.459
NC_035080.1	65114316	.	C	A	.	.	MAF_USDA=1.639
NC_035080.1	65114444	.	C	A	.	.	MAF_INRAE=27.215;MAF_USDA=24.706
NC_035080.1	65114504	.	C	T	.	.	MAF_USDA=1.765
NC_035080.1	65114518	.	T	G	.	.	MAF_USDA=1.639
NC_035080.1	65114576	.	G	C	.	.	MAF_USDA=1.639
NC_035080.1	65114682	.	A	G	.	.	MAF_USDA=1.639
NC_035080.1	65114808	.	C	T	.	.	MAF_INRAE=5.263;MAF_USDA=9.412
NC_035080.1	65114855	.	G	T	.	.	MAF_INRAE=4.167;MAF_USDA=6.557
NC_035080.1	65114940	.	A	G	.	.	MAF_USDA=5.294
NC_035080.1	65115162	.	C	A	.	.	MAF_INRAE=31.646;MAF_USDA=33.529
NC_035080.1	65115188	.	C	T	.	.	MAF_USDA=5.294
NC_035080.1	65115200	.	C	T	.	.	MAF_USDA=6.471
NC_035080.1	65115275	.	A	G	.	.	MAF_USDA=5.952
NC_035080.1	65115286	.	T	G	.	.	MAF_USDA=5.294
NC_035080.1	65115288	.	T	A	.	.	MAF_USDA=6.471
NC_035080.1	65115323	.	G	A	.	.	MAF_INRAE=30.38;MAF_USDA=25.882
NC_035080.1	65115395	.	C	A	.	.	MAF_USDA=4.098
NC_035080.1	65115403	.	C	T	.	.	MAF_USDA=3.279
NC_035080.1	65115404	.	A	G	.	.	MAF_USDA=25.882
NC_035080.1	65115446	.	A	C	.	.	MAF_USDA=4.098
NC_035080.1	65115488	.	T	A	.	.	MAF_USDA=4.098
NC_035080.1	65115587	.	C	T	.	.	MAF_USDA=1.639
NC_035080.1	65115597	.	C	A	.	.	MAF_USDA=2.459
NC_035080.1	65115612	.	G	A	.	.	MAF_USDA=22.353
NC_035080.1	65115628	.	A	C	.	.	MAF_USDA=10.656
NC_035080.1	65115673	.	C	T	.	.	MAF_INRAE=34.177;MAF_USDA=22.353
NC_035080.1	65115694	.	T	G	.	.	MAF_INRAE=7.5;MAF_USDA=1.639
NC_035080.1	65115697	.	G	A	.	.	MAF_INRAE=32.911;MAF_USDA=32.353
NC_035080.1	65115728	.	G	A	.	.	MAF_INRAE=1.667
NC_035080.1	65115748	.	G	C	.	.	MAF_USDA=10.588
NC_035080.1	65115785	.	G	C	.	.	MAF_INRAE=15.19
NC_035080.1	65115865	.	C	T	.	.	MAF_USDA=11.176
NC_035080.1	65115869	.	T	C	.	.	MAF_INRAE=22.5;MAF_USDA=8.235
NC_035080.1	65115915	.	A	C	.	.	MAF_INRAE=32.278;MAF_USDA=22.353
NC_035080.1	65115975	.	G	T	.	.	MAF_USDA=2.459
NC_035080.1	65116079	.	T	A	.	.	MAF_USDA=47.917
NC_035080.1	65116080	.	ATTTTTTG	ATTTTTTT	.	.	MAF_USDA=25.0
NC_035080.1	65116144	.	A	C	.	.	MAF_USDA=3.279
NC_035080.1	65116156	.	G	A	.	.	MAF_USDA=4.098
NC_035080.1	65116175	.	A	T	.	.	MAF_USDA=4.918
NC_035080.1	65116176	.	T	A	.	.	MAF_USDA=4.918
NC_035080.1	65116178	.	G	C	.	.	MAF_INRAE=7.5
NC_035080.1	65116202	.	T	G	.	.	MAF_INRAE=21.667
NC_035080.1	65116232	.	A	T	.	.	MAF_USDA=10.0
NC_035080.1	65116259	.	T	G	.	.	MAF_USDA=2.459
NC_035080.1	65116324	.	G	T	.	.	MAF_USDA=2.459
NC_035080.1	65116987	.	T	G	.	.	MAF_INRAE=5.263
NC_035080.1	65117837	.	A	G	.	.	MAF_USDA=2.459
NC_035080.1	65117864	.	A	G	.	.	MAF_USDA=10.0
NC_035080.1	65117913	.	G	T	.	.	MAF_USDA=4.098
NC_035080.1	65117915	.	C	T	.	.	MAF_USDA=10.0
NC_035080.1	65117916	.	G	A	.	.	MAF_USDA=10.588
NC_035080.1	65117945	.	G	A	.	.	MAF_USDA=11.176
NC_035080.1	65118013	.	T	A	.	.	MAF_USDA=7.377
NC_035080.1	65118041	.	G	A	.	.	MAF_USDA=1.639
NC_035080.1	65118050	.	C	T	.	.	MAF_USDA=3.279
NC_035080.1	65118097	.	A	G	.	.	MAF_USDA=10.588
NC_035080.1	65118101	.	G	A	.	.	MAF_INRAE=23.418;MAF_USDA=10.656
NC_035080.1	65118144	.	G	A	.	.	MAF_INRAE=20.833;MAF_USDA=2.353
NC_035080.1	65118188	.	G	A	.	.	MAF_INRAE=21.667;MAF_USDA=8.235
NC_035080.1	65118238	.	C	A	.	.	MAF_USDA=10.588
NC_035080.1	65118239	.	A	G	.	.	MAF_USDA=10.417
NC_035080.1	65118249	.	G	T	.	.	MAF_USDA=2.941
NC_035080.1	65118416	.	A	C	.	.	MAF_INRAE=4.167;MAF_USDA=2.459
NC_035080.1	65118448	.	C	T	.	.	MAF_INRAE=1.667;MAF_USDA=12.353
NC_035080.1	65118459	.	T	C	.	.	MAF_USDA=11.176
NC_035080.1	65118475	.	G	T	.	.	MAF_USDA=7.377
NC_035080.1	65118538	.	T	C	.	.	MAF_USDA=10.588
NC_035080.1	65118544	.	G	A	.	.	MAF_USDA=10.588
NC_035080.1	65118571	.	C	T	.	.	MAF_INRAE=15.823;MAF_USDA=4.918
NC_035080.1	65118608	.	C	T	.	.	MAF_USDA=1.639
NC_035080.1	65118638	.	G	A	.	.	MAF_USDA=11.765
NC_035080.1	65118660	.	T	A	.	.	MAF_INRAE=22.5;MAF_USDA=7.647
NC_035080.1	65118675	.	C	A	.	.	MAF_USDA=10.588
NC_035080.1	65118687	.	G	T	.	.	MAF_USDA=10.588
NC_035080.1	65118743	.	T	G	.	.	MAF_INRAE=1.667
NC_035080.1	65118772	.	A	C	.	.	MAF_INRAE=31.579;MAF_USDA=1.639
NC_035080.1	65118793	.	T	A	.	.	MAF_USDA=3.279
NC_035080.1	65118861	.	C	T	.	.	MAF_USDA=11.765
NC_035080.1	65118916	.	A	T	.	.	MAF_USDA=4.918
NC_035080.1	65118917	.	C	T	.	.	MAF_INRAE=15.19;MAF_USDA=10.0
NC_035080.1	65118931	.	C	T	.	.	MAF_USDA=10.588
NC_035080.1	65118970	.	C	A	.	.	MAF_USDA=10.588
NC_035080.1	65119013	.	C	T	.	.	MAF_USDA=1.639
NC_035080.1	65119102	.	C	T	.	.	MAF_USDA=1.639
NC_035080.1	65119115	.	T	C	.	.	MAF_USDA=1.639
NC_035080.1	65119122	.	C	T	.	.	MAF_USDA=1.639
NC_035080.1	65119144	.	A	G	.	.	MAF_USDA=11.176
NC_035080.1	65119153	.	C	A	.	.	MAF_INRAE=23.418;MAF_USDA=30.0
NC_035080.1	65119169	.	A	T	.	.	MAF_USDA=10.588
NC_035080.1	65119172	.	A	G	.	.	MAF_USDA=10.656
NC_035080.1	65119211	.	A	T	.	.	MAF_INRAE=10.526
NC_035080.1	65119252	.	C	T	.	.	MAF_USDA=10.588
NC_035080.1	65119275	.	T	G	.	.	MAF_INRAE=15.19;MAF_USDA=9.412
NC_035080.1	65119334	.	C	A	.	.	MAF_USDA=10.417
NC_035080.1	65119413	.	T	A	.	.	MAF_USDA=10.714
NC_035080.1	65119414	.	A	C	.	.	MAF_INRAE=23.418;MAF_USDA=2.459
NC_035080.1	65119433	.	A	C	.	.	MAF_USDA=10.588
NC_035080.1	65119492	.	G	T	.	.	MAF_USDA=6.25
NC_035080.1	65119534	.	A	T	.	.	MAF_INRAE=15.19;MAF_USDA=11.765
NC_035080.1	65119536	.	T	C	.	.	MAF_INRAE=18.333;MAF_USDA=11.765
NC_035080.1	65119609	.	G	T	.	.	MAF_INRAE=5.063;MAF_USDA=21.765
NC_035080.1	65119655	.	C	A	.	.	MAF_INRAE=9.494;MAF_USDA=5.738
NC_035080.1	65119663	.	C	T	.	.	MAF_USDA=5.294
NC_035080.1	65119670	.	T	C	.	.	MAF_INRAE=9.494;MAF_USDA=5.738
NC_035080.1	65119730	.	T	A	.	.	MAF_USDA=6.471
NC_035080.1	65119743	.	A	C	.	.	MAF_USDA=4.098
NC_035080.1	65119750	.	C	T	.	.	MAF_INRAE=23.418;MAF_USDA=2.459
NC_035080.1	65119906	.	G	A	.	.	MAF_USDA=8.824
NC_035080.1	65119953	.	A	T	.	.	MAF_USDA=3.279
NC_035080.1	65119958	.	G	A	.	.	MAF_USDA=3.279
NC_035080.1	65120028	.	G	A	.	.	MAF_USDA=4.098
NC_035080.1	65120080	.	A	G	.	.	MAF_INRAE=20.886;MAF_USDA=11.176
NC_035080.1	65120090	.	A	G	.	.	MAF_INRAE=20.886;MAF_USDA=7.059
NC_035080.1	65120105	.	T	A	.	.	MAF_USDA=6.25
NC_035080.1	65120158	.	C	A	.	.	MAF_USDA=12.295
NC_035080.1	65120222	.	C	T	.	.	MAF_USDA=2.459
NC_035080.1	65120244	.	C	T	.	.	MAF_USDA=2.459
NC_035080.1	65120251	.	T	G	.	.	MAF_USDA=4.918
NC_035080.1	65120353	.	T	C	.	.	MAF_USDA=4.706
NC_035080.1	65120354	.	G	A	.	.	MAF_USDA=4.098
NC_035080.1	65120675	.	A	T	.	.	MAF_INRAE=24.051;MAF_USDA=13.934
NC_035080.1	65120739	.	C	G	.	.	MAF_USDA=1.639
NC_035080.1	65120752	.	A	C	.	.	MAF_USDA=6.25
NC_035080.1	65120835	.	A	T	.	.	MAF_INRAE=31.579
NC_035080.1	65120882	.	A	C	.	.	MAF_INRAE=26.582;MAF_USDA=5.738
NC_035080.1	65120887	.	T	A	.	.	MAF_USDA=2.459
NC_035080.1	65120888	.	A	T	.	.	MAF_INRAE=29.114;MAF_USDA=21.176
NC_035080.1	65120901	.	A	C	.	.	MAF_USDA=1.639
NC_035080.1	65120902	.	C	G	.	.	MAF_USDA=20.0
NC_035080.1	65121011	.	G	A	.	.	MAF_INRAE=15.19;MAF_USDA=4.167
NC_035080.1	65121317	.	C	T	.	.	MAF_INRAE=3.797;MAF_USDA=11.176
NC_035080.1	65121335	.	C	T	.	.	MAF_INRAE=10.526
NC_035080.1	65121405	.	T	C	.	.	MAF_USDA=1.639
NC_035080.1	65121463	.	A	C	.	.	MAF_USDA=1.639
NC_035080.1	65121478	.	G	A	.	.	MAF_USDA=4.098
NC_035080.1	65121494	.	T	C	.	.	MAF_INRAE=37.342;MAF_USDA=14.118
NC_035080.1	65121625	.	G	T	.	.	MAF_USDA=1.639
NC_035080.1	65121629	.	T	A	.	.	MAF_USDA=1.639
NC_035080.1	65121638	.	T	A	.	.	MAF_INRAE=7.5
NC_035080.1	65121639	.	A	T	.	.	MAF_INRAE=24.051
NC_035080.1	65121690	.	A	G	.	.	MAF_INRAE=22.5;MAF_USDA=4.167
NC_035080.1	65121978	.	C	A	.	.	MAF_USDA=2.459
NC_035080.1	65122000	.	G	T	.	.	MAF_USDA=4.098
NC_035080.1	65122042	.	C	T	.	.	MAF_USDA=3.279
NC_035080.1	65122092	.	T	A	.	.	MAF_INRAE=26.582;MAF_USDA=21.176
NC_035080.1	65122097	.	G	T	.	.	MAF_USDA=1.639
NC_035080.1	65122099	.	T	A	.	.	MAF_USDA=1.639
NC_035080.1	65122217	.	A	C	.	.	MAF_USDA=2.459
NC_035080.1	65122288	.	G	C	.	.	MAF_USDA=2.459
NC_035080.1	65122292	.	C	T	.	.	MAF_USDA=2.459
NC_035080.1	65122327	.	C	T	.	.	MAF_USDA=3.529
NC_035080.1	65122337	.	T	C	.	.	MAF_USDA=2.459
NC_035080.1	65122398	.	T	C	.	.	MAF_USDA=3.529
NC_035080.1	65122434	.	C	T	.	.	MAF_INRAE=26.582;MAF_USDA=5.738
NC_035080.1	65122480	.	C	A	.	.	MAF_USDA=3.529
NC_035080.1	65122497	.	C	T	.	.	MAF_INRAE=24.684;MAF_USDA=42.353
NC_035080.1	65122498	.	T	A	.	.	MAF_USDA=7.377
NC_035080.1	65122509	.	G	T	.	.	MAF_USDA=4.706
NC_035080.1	65122681	.	G	T	.	.	MAF_USDA=7.377
NC_035080.1	65122683	.	T	G	.	.	MAF_USDA=1.639
NC_035080.1	65122701	.	T	A	.	.	MAF_USDA=3.529
NC_035080.1	65122714	.	A	G	.	.	MAF_USDA=3.279
NC_035080.1	65122811	.	G	A	.	.	MAF_USDA=4.706
NC_035080.1	65122854	.	G	A	.	.	MAF_INRAE=5.263;MAF_USDA=7.059
NC_035080.1	65122860	.	C	A	.	.	MAF_INRAE=26.582;MAF_USDA=31.176
NC_035080.1	65122909	.	G	T	.	.	MAF_INRAE=14.557;MAF_USDA=4.167
NC_035080.1	65122923	.	G	A	.	.	MAF_INRAE=1.667;MAF_USDA=3.279
NC_035080.1	65122948	.	G	A	.	.	MAF_INRAE=24.051;MAF_USDA=42.941
NC_035080.1	65122964	.	C	A	.	.	MAF_USDA=4.706
NC_035080.1	65122968	.	T	G	.	.	MAF_USDA=4.706
NC_035080.1	65123011	.	C	T	.	.	MAF_INRAE=24.051;MAF_USDA=39.412
NC_035080.1	65123041	.	C	T	.	.	MAF_USDA=3.529
NC_035080.1	65123079	.	T	A	.	.	MAF_USDA=1.639
NC_035080.1	65123132	.	C	G	.	.	MAF_INRAE=24.684;MAF_USDA=42.941
NC_035080.1	65123167	.	G	A	.	.	MAF_USDA=4.706
NC_035080.1	65123425	.	T	G	.	.	MAF_USDA=4.706
NC_035080.1	65123460	.	A	C	.	.	MAF_USDA=6.25
NC_035080.1	65123534	.	A	G	.	.	MAF_USDA=4.706
NC_035080.1	65123535	.	A	G	.	.	MAF_USDA=1.639
NC_035080.1	65123541	.	A	G	.	.	MAF_INRAE=24.051;MAF_USDA=47.647
NC_035080.1	65123607	.	C	A	.	.	MAF_USDA=6.25
NC_035080.1	65123656	.	G	A	.	.	MAF_USDA=6.25
NC_035080.1	65123663	.	T	C	.	.	MAF_USDA=6.471
NC_035080.1	65123681	.	A	G	.	.	MAF_USDA=7.059
NC_035080.1	65123689	.	T	C	.	.	MAF_INRAE=24.051;MAF_USDA=38.824
NC_035080.1	65123699	.	C	T	.	.	MAF_INRAE=24.051;MAF_USDA=43.529
NC_035080.1	65123752	.	T	G	.	.	MAF_USDA=4.706
NC_035080.1	65123812	.	A	G	.	.	MAF_USDA=4.118
NC_035080.1	65123915	.	A	C	.	.	MAF_USDA=4.706
NC_035080.1	65123941	.	A	T	.	.	MAF_USDA=4.706
NC_035080.1	65124017	.	G	C	.	.	MAF_INRAE=24.051;MAF_USDA=40.588
NC_035080.1	65124112	.	C	T	.	.	MAF_INRAE=39.873;MAF_USDA=24.118
NC_035080.1	65124151	.	T	A	.	.	MAF_USDA=3.279
NC_035080.1	65124174	.	G	A	.	.	MAF_USDA=2.459
NC_035080.1	65124210	.	C	G	.	.	MAF_USDA=6.25
NC_035080.1	65124229	.	G	T	.	.	MAF_INRAE=23.418;MAF_USDA=2.459
NC_035080.1	65124247	.	C	A	.	.	MAF_INRAE=31.579;MAF_USDA=43.529
NC_035080.1	65124290	.	C	A	.	.	MAF_USDA=1.639
NC_035080.1	65124322	.	C	T	.	.	MAF_USDA=43.75
NC_035080.1	65124332	.	C	T	.	.	MAF_USDA=15.294
NC_035080.1	65124351	.	G	T	.	.	MAF_USDA=6.25
NC_035080.1	65124382	.	C	T	.	.	MAF_INRAE=31.579;MAF_USDA=13.529
NC_035080.1	65124392	.	C	T	.	.	MAF_INRAE=31.579;MAF_USDA=20.833
NC_035080.1	65124411	.	G	T	.	.	MAF_USDA=6.25
NC_035080.1	65124454	.	C	A	.	.	MAF_USDA=4.098
NC_035080.1	65124463	.	G	A	.	.	MAF_USDA=1.639
NC_035080.1	65124517	.	C	A	.	.	MAF_USDA=1.667
NC_035080.1	65124553	.	G	T	.	.	MAF_USDA=14.286
NC_035080.1	65124645	.	T	C	.	.	MAF_INRAE=24.051;MAF_USDA=38.824
NC_035080.1	65124737	.	C	T	.	.	MAF_USDA=5.882
NC_035080.1	65124745	.	T	A	.	.	MAF_INRAE=24.051;MAF_USDA=43.529
NC_035080.1	65124746	.	G	A	.	.	MAF_INRAE=21.667;MAF_USDA=43.529
NC_035080.1	65124761	.	G	C	.	.	MAF_INRAE=24.051;MAF_USDA=24.118
NC_035080.1	65124835	.	G	A	.	.	MAF_INRAE=26.582;MAF_USDA=5.738
NC_035080.1	65124905	.	T	C	.	.	MAF_USDA=1.639
NC_035080.1	65124975	.	T	A	.	.	MAF_INRAE=24.684
NC_035080.1	65125192	.	G	A	.	.	MAF_INRAE=50.0;MAF_USDA=38.235
NC_035080.1	65125315	.	G	A	.	.	MAF_INRAE=23.418;MAF_USDA=23.529
NC_035080.1	65125372	.	C	A	.	.	MAF_INRAE=39.873;MAF_USDA=27.059
NC_035080.1	65125428	.	A	C	.	.	MAF_INRAE=15.19;MAF_USDA=4.167
NC_035080.1	65125434	.	C	T	.	.	MAF_USDA=3.333
NC_035080.1	65125465	.	C	G	.	.	MAF_USDA=3.279
NC_035080.1	65125499	.	C	A	.	.	MAF_INRAE=10.127;MAF_USDA=5.488
NC_035080.1	65125663	.	G	A	.	.	MAF_USDA=1.639
NC_035080.1	65125802	.	C	T	.	.	MAF_INRAE=5.263;MAF_USDA=11.176
NC_035080.1	65125848	.	C	A	.	.	MAF_INRAE=49.367;MAF_USDA=33.529
NC_035080.1	65125992	.	C	A	.	.	MAF_INRAE=26.582
NC_035080.1	65126010	.	T	A	.	.	MAF_USDA=2.5
NC_035080.1	65126039	.	A	T	.	.	MAF_INRAE=40.506;MAF_USDA=26.19
NC_035080.1	65126073	.	G	A	.	.	MAF_USDA=5.882
NC_035080.1	65126096	.	A	G	.	.	MAF_USDA=5.738
NC_035080.1	65126102	.	C	A	.	.	MAF_USDA=4.098
NC_035080.1	65126289	.	A	G	.	.	MAF_USDA=1.639
NC_035080.1	65126320	.	T	A	.	.	MAF_INRAE=31.646;MAF_USDA=2.083
NC_035080.1	65126369	.	G	A	.	.	MAF_USDA=1.639
NC_035080.1	65126379	.	C	A	.	.	MAF_INRAE=4.167;MAF_USDA=4.706
NC_035080.1	65126423	.	T	A	.	.	MAF_USDA=6.471
NC_035080.1	65126482	.	G	A	.	.	MAF_USDA=5.294
NC_035080.1	65126503	.	A	G	.	.	MAF_INRAE=27.215;MAF_USDA=38.235
NC_035080.1	65126506	.	G	A	.	.	MAF_INRAE=17.5;MAF_USDA=1.765
NC_035080.1	65126526	.	C	A	.	.	MAF_USDA=3.279
NC_035080.1	65126622	.	A	T	.	.	MAF_INRAE=49.367;MAF_USDA=32.941
NC_035080.1	65126661	.	G	T	.	.	MAF_USDA=1.639
NC_035080.1	65126785	.	G	A	.	.	MAF_USDA=1.639
NC_035080.1	65126797	.	A	G	.	.	MAF_USDA=12.941
NC_035080.1	65126969	.	G	T	.	.	MAF_INRAE=26.582;MAF_USDA=37.647
NC_035080.1	65126990	.	C	T	.	.	MAF_INRAE=26.582;MAF_USDA=21.176
NC_035080.1	65127067	.	T	C	.	.	MAF_USDA=40.0
NC_035080.1	65127080	.	C	T	.	.	MAF_USDA=9.836
NC_035080.1	65127081	.	G	A	.	.	MAF_USDA=1.176
NC_035080.1	65127154	.	G	A	.	.	MAF_USDA=5.738
NC_035080.1	65127204	.	T	A	.	.	MAF_USDA=6.25
NC_035080.1	65127374	.	G	A	.	.	MAF_USDA=7.647
NC_035080.1	65127408	.	G	T	.	.	MAF_USDA=1.639
NC_035080.1	65127423	.	T	G	.	.	MAF_USDA=12.941
NC_035080.1	65127442	.	T	C	.	.	MAF_USDA=8.333
NC_035080.1	65127497	.	A	T	.	.	MAF_INRAE=20.833;MAF_USDA=2.941
NC_035080.1	65127521	.	A	G	.	.	MAF_USDA=6.557
NC_035080.1	65127530	.	G	A	.	.	MAF_USDA=3.279
NC_035080.1	65127637	.	C	T	.	.	MAF_USDA=14.118
NC_035080.1	65127649	.	T	C	.	.	MAF_USDA=3.279
NC_035080.1	65127701	.	G	A	.	.	MAF_USDA=1.639
NC_035080.1	65127720	.	T	G	.	.	MAF_INRAE=26.582;MAF_USDA=41.765
NC_035080.1	65127732	.	G	A	.	.	MAF_INRAE=26.582;MAF_USDA=44.118
NC_035080.1	65127832	.	G	T	.	.	MAF_INRAE=24.051;MAF_USDA=13.934
NC_035080.1	65127862	.	G	A	.	.	MAF_INRAE=26.582
NC_035080.1	65127962	.	A	T	.	.	MAF_INRAE=4.167;MAF_USDA=2.459
NC_035080.1	65128014	.	C	A	.	.	MAF_USDA=1.639
NC_035080.1	65128075	.	C	A	.	.	MAF_USDA=3.279
NC_035080.1	65128139	.	G	A	.	.	MAF_INRAE=5.263;MAF_USDA=11.176
NC_035080.1	65128168	.	G	A	.	.	MAF_INRAE=49.367;MAF_USDA=44.706
NC_035080.1	65128285	.	A	T	.	.	MAF_USDA=6.78
NC_035080.1	65128352	.	A	T	.	.	MAF_USDA=11.176
NC_035080.1	65128413	.	C	T	.	.	MAF_INRAE=48.734
NC_035080.1	65128443	.	C	T	.	.	MAF_USDA=2.459
NC_035080.1	65128487	.	C	T	.	.	MAF_USDA=16.667
NC_035080.1	65128566	.	C	T	.	.	MAF_INRAE=6.667;MAF_USDA=1.639
NC_035080.1	65128647	.	G	A	.	.	MAF_USDA=2.459
NC_035080.1	65128795	.	G	T	.	.	MAF_USDA=3.279
NC_035080.1	65128881	.	G	T	.	.	MAF_USDA=5.738
NC_035080.1	65129008	.	A	G	.	.	MAF_INRAE=26.582;MAF_USDA=18.033
NC_035080.1	65129035	.	C	T	.	.	MAF_INRAE=23.418;MAF_USDA=22.941
NC_035080.1	65129043	.	G	A	.	.	MAF_INRAE=5.0;MAF_USDA=2.5
NC_035080.1	65129162	.	T	G	.	.	MAF_INRAE=26.582;MAF_USDA=24.59
NC_035080.1	65129215	.	G	A	.	.	MAF_USDA=6.25
NC_035080.1	65129259	.	A	C	.	.	MAF_USDA=4.098
NC_035080.1	65129274	.	A	G	.	.	MAF_INRAE=26.582;MAF_USDA=25.41
NC_035080.1	65129384	.	G	A	.	.	MAF_INRAE=26.582;MAF_USDA=4.918
NC_035080.1	65129390	.	G	A	.	.	MAF_USDA=6.557
NC_035080.1	65129555	.	C	T	.	.	MAF_INRAE=24.051;MAF_USDA=25.294
NC_035080.1	65129699	.	G	C	.	.	MAF_INRAE=23.418;MAF_USDA=23.529
NC_035080.1	65129757	.	A	T	.	.	MAF_USDA=12.353
NC_035080.1	65129853	.	C	T	.	.	MAF_INRAE=22.785;MAF_USDA=27.059
NC_035080.1	65130095	.	G	T	.	.	MAF_USDA=3.279
NC_035080.1	65130119	.	A	T	.	.	MAF_USDA=1.639
NC_035080.1	65130128	.	A	T	.	.	MAF_USDA=7.647
NC_035080.1	65130130	.	A	C	.	.	MAF_INRAE=26.582;MAF_USDA=18.852
NC_035080.1	65130189	.	G	A	.	.	MAF_USDA=3.279
NC_035080.1	65130203	.	G	T	.	.	MAF_INRAE=15.19;MAF_USDA=4.167
NC_035080.1	65130224	.	T	C	.	.	MAF_USDA=1.639
NC_035080.1	65130227	.	C	A	.	.	MAF_USDA=5.294
NC_035080.1	65130228	.	A	G	.	.	MAF_USDA=6.557
NC_035080.1	65130408	.	G	A	.	.	MAF_INRAE=27.215;MAF_USDA=26.23
NC_035080.1	65130490	.	G	A	.	.	MAF_INRAE=26.582;MAF_USDA=26.23
NC_035080.1	65130514	.	T	C	.	.	MAF_INRAE=24.051;MAF_USDA=25.882
NC_035080.1	65130562	.	T	G	.	.	MAF_USDA=3.279
NC_035080.1	65130603	.	G	A	.	.	MAF_USDA=4.918
NC_035080.1	65130615	.	T	G	.	.	MAF_INRAE=24.051;MAF_USDA=23.529
NC_035080.1	65130621	.	C	A	.	.	MAF_USDA=3.279
NC_035080.1	65130628	.	C	T	.	.	MAF_USDA=3.279
NC_035080.1	65130660	.	G	T	.	.	MAF_USDA=6.25
NC_035080.1	65130754	.	G	A	.	.	MAF_INRAE=26.582;MAF_USDA=15.663
NC_035080.1	65130779	.	C	T	.	.	MAF_INRAE=24.051;MAF_USDA=24.118
NC_035080.1	65130861	.	T	G	.	.	MAF_INRAE=26.582;MAF_USDA=24.118
NC_035080.1	65130891	.	T	C	.	.	MAF_INRAE=7.5;MAF_USDA=2.459
NC_035080.1	65130901	.	T	C	.	.	MAF_USDA=3.279
NC_035080.1	65130912	.	A	C	.	.	MAF_USDA=2.459
NC_035080.1	65130936	.	C	A	.	.	MAF_INRAE=7.5;MAF_USDA=33.529
NC_035080.1	65130937	.	A	G	.	.	MAF_INRAE=21.667;MAF_USDA=27.059
NC_035080.1	65130999	.	C	G	.	.	MAF_USDA=19.412
NC_035080.1	65131006	.	C	T	.	.	MAF_INRAE=49.367;MAF_USDA=47.917
NC_035080.1	65131032	.	T	C	.	.	MAF_INRAE=24.051;MAF_USDA=24.118
NC_035080.1	65131065	.	T	C	.	.	MAF_INRAE=26.582;MAF_USDA=31.148
NC_035080.1	65131101	.	T	C	.	.	MAF_USDA=3.279
NC_035080.1	65131122	.	G	T	.	.	MAF_INRAE=26.582
NC_035080.1	65131164	.	C	A	.	.	MAF_USDA=10.656
NC_035080.1	65131183	.	G	T	.	.	MAF_INRAE=43.038;MAF_USDA=32.353
NC_035080.1	65131389	.	C	T	.	.	MAF_INRAE=7.5;MAF_USDA=1.639
NC_035080.1	65131468	.	G	A	.	.	MAF_USDA=6.25
NC_035080.1	65131524	.	C	T	.	.	MAF_USDA=4.098
NC_035080.1	65131591	.	T	C	.	.	MAF_INRAE=7.5;MAF_USDA=32.787
NC_035080.1	65131602	.	G	C	.	.	MAF_INRAE=26.582;MAF_USDA=4.918
NC_035080.1	65131675	.	G	T	.	.	MAF_INRAE=7.595;MAF_USDA=12.353
NC_035080.1	65131698	.	A	G	.	.	MAF_INRAE=8.333;MAF_USDA=24.118
NC_035080.1	65131837	.	A	T	.	.	MAF_INRAE=5.263;MAF_USDA=7.647
NC_035080.1	65132074	.	T	A	.	.	MAF_INRAE=5.263;MAF_USDA=8.235
NC_035080.1	65132092	.	A	C	.	.	MAF_INRAE=50.0;MAF_USDA=40.0
NC_035080.1	65132113	.	T	G	.	.	MAF_USDA=40.0
NC_035080.1	65132141	.	A	G	.	.	MAF_INRAE=7.5;MAF_USDA=7.377
NC_035080.1	65132144	.	T	G	.	.	MAF_INRAE=50.0;MAF_USDA=38.235
NC_035080.1	65132178	.	C	T	.	.	MAF_INRAE=15.19;MAF_USDA=4.167
NC_035080.1	65132194	.	A	G	.	.	MAF_INRAE=25.949;MAF_USDA=10.0
NC_035080.1	65132418	.	G	A	.	.	MAF_USDA=3.529
NC_035080.1	65132421	.	A	G	.	.	MAF_INRAE=43.038;MAF_USDA=34.706
NC_035080.1	65132432	.	C	T	.	.	MAF_USDA=33.529
NC_035080.1	65132457	.	C	T	.	.	MAF_USDA=24.118
NC_035080.1	65132473	.	T	G	.	.	MAF_USDA=1.639
NC_035080.1	65132480	.	A	T	.	.	MAF_USDA=17.647
NC_035080.1	65132481	.	A	T	.	.	MAF_USDA=5.294
NC_035080.1	65132485	.	A	T	.	.	MAF_INRAE=45.833
NC_035080.1	65132533	.	T	A	.	.	MAF_USDA=5.294
NC_035080.1	65132554	.	A	C	.	.	MAF_USDA=5.882
NC_035080.1	65132719	.	T	A	.	.	MAF_INRAE=15.19;MAF_USDA=4.167
NC_035080.1	65132780	.	A	C	.	.	MAF_USDA=2.459
NC_035080.1	65132884	.	T	C	.	.	MAF_USDA=39.583
NC_035080.1	65133129	.	G	C	.	.	MAF_USDA=1.667
NC_035080.1	65133153	.	A	C	.	.	MAF_USDA=3.333
NC_035080.1	65133298	.	A	G	.	.	MAF_INRAE=24.167;MAF_USDA=4.098
NC_035080.1	65133338	.	T	G	.	.	MAF_INRAE=48.101;MAF_USDA=32.353
NC_035080.1	65133379	.	A	C	.	.	MAF_INRAE=27.215;MAF_USDA=10.656
NC_035080.1	65133446	.	G	C	.	.	MAF_USDA=12.295
NC_035080.1	65133511	.	A	G	.	.	MAF_INRAE=50.0;MAF_USDA=34.706
NC_035080.1	65133552	.	C	T	.	.	MAF_USDA=4.098
NC_035080.1	65133581	.	T	C	.	.	MAF_USDA=1.639
NC_035080.1	65133648	.	G	A	.	.	MAF_INRAE=34.177;MAF_USDA=35.882
NC_035080.1	65133658	.	C	T	.	.	MAF_INRAE=28.481;MAF_USDA=34.118
NC_035080.1	65133703	.	A	G	.	.	MAF_USDA=7.059
NC_035080.1	65133784	.	T	G	.	.	MAF_INRAE=20.833;MAF_USDA=25.882
NC_035080.1	65133849	.	T	C	.	.	MAF_USDA=25.882
NC_035080.1	65133958	.	C	A	.	.	MAF_INRAE=41.772;MAF_USDA=16.471
NC_035080.1	65133960	.	A	T	.	.	MAF_USDA=1.639
NC_035080.1	65134077	.	G	T	.	.	MAF_USDA=3.529
NC_035080.1	65134095	.	C	T	.	.	MAF_USDA=2.941
NC_035080.1	65134359	.	A	G	.	.	MAF_USDA=4.118
NC_035080.1	65134369	.	A	G	.	.	MAF_USDA=6.557
NC_035080.1	65134470	.	C	A	.	.	MAF_USDA=3.279
NC_035080.1	65134734	.	G	A	.	.	MAF_USDA=9.836
NC_035080.1	65134775	.	T	C	.	.	MAF_USDA=14.754
NC_035080.1	65135073	.	T	C	.	.	MAF_INRAE=20.253;MAF_USDA=2.353
NC_035080.1	65135080	.	C	T	.	.	MAF_INRAE=31.579
NC_035080.1	65135147	.	C	T	.	.	MAF_USDA=2.459
NC_035080.1	65135186	.	C	T	.	.	MAF_USDA=8.197
NC_035080.1	65135266	.	A	G	.	.	MAF_USDA=5.882
NC_035080.1	65135348	.	T	G	.	.	MAF_USDA=31.176
NC_035080.1	65135374	.	C	A	.	.	MAF_USDA=4.118
NC_035080.1	65135376	.	G	C	.	.	MAF_USDA=4.918
NC_035080.1	65135377	.	T	G	.	.	MAF_USDA=20.0
NC_035080.1	65135402	.	A	G	.	.	MAF_INRAE=15.789
NC_035080.1	65135406	.	T	G	.	.	MAF_USDA=10.417
NC_035080.1	65135435	.	T	G	.	.	MAF_INRAE=5.263
NC_035080.1	65136752	.	G	T	.	.	MAF_INRAE=48.101;MAF_USDA=4.167
NC_035080.1	65136820	.	C	G	.	.	MAF_USDA=2.542
NC_035080.1	65137026	.	T	G	.	.	MAF_USDA=6.78
NC_035080.1	65137028	.	C	A	.	.	MAF_USDA=3.39
NC_035080.1	65137088	.	G	T	.	.	MAF_USDA=6.25
NC_035080.1	65137101	.	C	A	.	.	MAF_USDA=4.118
NC_035080.1	65137180	.	C	A	.	.	MAF_INRAE=31.579
NC_035080.1	65137231	.	G	A	.	.	MAF_INRAE=49.367;MAF_USDA=6.471
NC_035080.1	65137235	.	T	A	.	.	MAF_INRAE=46.667;MAF_USDA=5.882
NC_035080.1	65137239	.	A	G	.	.	MAF_USDA=4.706
NC_035080.1	65137244	.	T	C	.	.	MAF_INRAE=50.0;MAF_USDA=7.059
NC_035080.1	65137246	.	T	C	.	.	MAF_USDA=4.118
NC_035080.1	65137325	.	T	G	.	.	MAF_INRAE=9.167;MAF_USDA=17.647
NC_035080.1	65137345	.	C	A	.	.	MAF_USDA=5.738
NC_035080.1	65137378	.	G	A	.	.	MAF_USDA=19.672
NC_035080.1	65137380	.	A	T	.	.	MAF_INRAE=46.667;MAF_USDA=6.471
NC_035080.1	65137443	.	C	T	.	.	MAF_USDA=4.167
NC_035080.1	65137504	.	A	C	.	.	MAF_INRAE=9.494;MAF_USDA=5.882
NC_035080.1	65137546	.	T	G	.	.	MAF_INRAE=9.494;MAF_USDA=6.471
NC_035080.1	65137564	.	A	T	.	.	MAF_INRAE=48.101;MAF_USDA=6.471
NC_035080.1	65137653	.	T	C	.	.	MAF_INRAE=31.579
NC_035080.1	65137700	.	A	C	.	.	MAF_INRAE=47.468;MAF_USDA=6.548
NC_035080.1	65137730	.	G	A	.	.	MAF_INRAE=47.468;MAF_USDA=6.471
NC_035080.1	65137764	.	G	A	.	.	MAF_USDA=1.639
NC_035080.1	65137814	.	C	A	.	.	MAF_USDA=1.639
NC_035080.1	65137827	.	G	A	.	.	MAF_INRAE=7.5;MAF_USDA=1.639
NC_035080.1	65137876	.	A	C	.	.	MAF_USDA=13.115
NC_035080.1	65137917	.	A	T	.	.	MAF_USDA=1.639
NC_035080.1	65137943	.	C	T	.	.	MAF_INRAE=25.316;MAF_USDA=34.118
NC_035080.1	65137972	.	C	G	.	.	MAF_INRAE=24.051;MAF_USDA=33.529
NC_035080.1	65137999	.	G	A	.	.	MAF_INRAE=24.051;MAF_USDA=38.824
NC_035080.1	65138035	.	T	G	.	.	MAF_INRAE=31.579
NC_035080.1	65138089	.	T	G	.	.	MAF_USDA=5.738
NC_035080.1	65138118	.	T	C	.	.	MAF_USDA=8.197
NC_035080.1	65138199	.	T	C	.	.	MAF_USDA=1.639
NC_035080.1	65138206	.	T	G	.	.	MAF_USDA=8.235
NC_035080.1	65138260	.	A	G	.	.	MAF_USDA=1.639
NC_035080.1	65138262	.	C	T	.	.	MAF_USDA=7.059
NC_035080.1	65138305	.	A	T	.	.	MAF_INRAE=31.646;MAF_USDA=20.588
NC_035080.1	65138316	.	A	T	.	.	MAF_USDA=3.529
NC_035080.1	65138439	.	G	T	.	.	MAF_INRAE=9.494;MAF_USDA=4.918
NC_035080.1	65138484	.	C	T	.	.	MAF_USDA=2.459
NC_035080.1	65138493	.	A	G	.	.	MAF_USDA=13.934
NC_035080.1	65138499	.	A	C	.	.	MAF_INRAE=48.101;MAF_USDA=6.471
NC_035080.1	65138511	.	G	A	.	.	MAF_INRAE=20.833;MAF_USDA=2.353
NC_035080.1	65138627	.	G	T	.	.	MAF_USDA=2.459
NC_035080.1	65138686	.	C	A	.	.	MAF_USDA=15.574
NC_035080.1	65138741	.	A	T	.	.	MAF_INRAE=20.886;MAF_USDA=2.353
NC_035080.1	65138758	.	G	A	.	.	MAF_INRAE=31.579;MAF_USDA=15.882
NC_035080.1	65138787	.	T	A	.	.	MAF_USDA=1.639
NC_035080.1	65138789	.	G	A	.	.	MAF_INRAE=27.215;MAF_USDA=25.294
NC_035080.1	65138880	.	C	T	.	.	MAF_USDA=2.941
NC_035080.1	65138886	.	T	G	.	.	MAF_USDA=6.25
NC_035080.1	65138895	.	G	A	.	.	MAF_USDA=3.279
NC_035080.1	65138935	.	G	A	.	.	MAF_USDA=6.471
NC_035080.1	65138947	.	G	T	.	.	MAF_USDA=3.279
NC_035080.1	65138963	.	A	T	.	.	MAF_INRAE=31.579;MAF_USDA=6.557
NC_035080.1	65138984	.	G	A	.	.	MAF_USDA=5.882
NC_035080.1	65139048	.	C	T	.	.	MAF_USDA=3.279
NC_035080.1	65139095	.	T	C	.	.	MAF_INRAE=20.886;MAF_USDA=2.353
NC_035080.1	65139105	.	G	T	.	.	MAF_INRAE=25.0;MAF_USDA=5.294
NC_035080.1	65139181	.	T	A	.	.	MAF_USDA=3.279
NC_035080.1	65139246	.	T	C	.	.	MAF_INRAE=25.0;MAF_USDA=5.294
NC_035080.1	65139322	.	C	A	.	.	MAF_USDA=1.639
NC_035080.1	65139425	.	G	T	.	.	MAF_USDA=2.459
NC_035080.1	65139455	.	C	T	.	.	MAF_USDA=2.459
NC_035080.1	65139576	.	A	G	.	.	MAF_INRAE=44.304;MAF_USDA=40.588
NC_035080.1	65139588	.	C	T	.	.	MAF_USDA=2.459
NC_035080.1	65139597	.	C	T	.	.	MAF_INRAE=25.0;MAF_USDA=7.059
NC_035080.1	65139598	.	T	G	.	.	MAF_INRAE=25.316;MAF_USDA=24.118
NC_035080.1	65139615	.	A	G	.	.	MAF_INRAE=25.0;MAF_USDA=5.882
NC_035080.1	65139651	.	C	T	.	.	MAF_USDA=6.25
NC_035080.1	65139688	.	C	T	.	.	MAF_INRAE=25.0;MAF_USDA=5.882
NC_035080.1	65139736	.	G	A	.	.	MAF_USDA=6.25
NC_035080.1	65139745	.	C	A	.	.	MAF_USDA=2.459
NC_035080.1	65139751	.	A	G	.	.	MAF_USDA=3.279
NC_035080.1	65139779	.	T	G	.	.	MAF_INRAE=27.848;MAF_USDA=37.059
NC_035080.1	65139831	.	T	G	.	.	MAF_INRAE=25.0;MAF_USDA=5.882
NC_035080.1	65139851	.	G	T	.	.	MAF_USDA=1.639
NC_035080.1	65139898	.	T	A	.	.	MAF_INRAE=20.886;MAF_USDA=2.353
NC_035080.1	65139960	.	T	A	.	.	MAF_USDA=1.639
NC_035080.1	65140038	.	C	T	.	.	MAF_INRAE=47.468;MAF_USDA=18.235
NC_035080.1	65140041	.	A	T	.	.	MAF_USDA=1.639
NC_035080.1	65140078	.	C	A	.	.	MAF_USDA=18.033
NC_035080.1	65140104	.	C	A	.	.	MAF_INRAE=22.785;MAF_USDA=11.765
NC_035080.1	65140130	.	G	A	.	.	MAF_USDA=6.471
NC_035080.1	65140149	.	A	G	.	.	MAF_USDA=1.639
NC_035080.1	65140157	.	A	G	.	.	MAF_USDA=1.639
NC_035080.1	65140264	.	C	G	.	.	MAF_USDA=8.197
NC_035080.1	65140284	.	C	G	.	.	MAF_USDA=1.639
NC_035080.1	65140285	.	C	T	.	.	MAF_USDA=1.639
NC_035080.1	65140287	.	T	G	.	.	MAF_USDA=1.639
NC_035080.1	65140288	.	T	G	.	.	MAF_USDA=1.639
NC_035080.1	65140316	.	A	T	.	.	MAF_INRAE=45.0;MAF_USDA=29.412
NC_035080.1	65140365	.	A	G	.	.	MAF_INRAE=49.367;MAF_USDA=30.0
NC_035080.1	65140399	.	C	A	.	.	MAF_USDA=1.639
NC_035080.1	65140463	.	A	G	.	.	MAF_USDA=3.279
NC_035080.1	65140509	.	A	T	.	.	MAF_USDA=1.639
NC_035080.1	65140528	.	T	A	.	.	MAF_USDA=1.639
NC_035080.1	65140586	.	C	A	.	.	MAF_USDA=1.639
NC_035080.1	65140606	.	C	A	.	.	MAF_INRAE=13.924
NC_035080.1	65140617	.	T	A	.	.	MAF_INRAE=13.924
NC_035080.1	65140618	.	T	C	.	.	MAF_INRAE=13.333
NC_035080.1	65140687	.	A	G	.	.	MAF_USDA=7.647
NC_035080.1	65140705	.	C	T	.	.	MAF_INRAE=4.167;MAF_USDA=26.23
NC_035080.1	65140745	.	C	A	.	.	MAF_INRAE=24.051;MAF_USDA=47.917
NC_035080.1	65140787	.	C	T	.	.	MAF_USDA=1.639
NC_035080.1	65140861	.	G	C	.	.	MAF_INRAE=1.667;MAF_USDA=20.492
NC_035080.1	65140872	.	C	T	.	.	MAF_USDA=3.279
NC_035080.1	65140896	.	C	A	.	.	MAF_USDA=1.639
NC_035080.1	65140900	.	G	A	.	.	MAF_USDA=6.557
NC_035080.1	65140909	.	C	T	.	.	MAF_USDA=1.639
NC_035080.1	65140924	.	G	A	.	.	MAF_USDA=1.667
NC_035080.1	65140929	.	A	T	.	.	MAF_USDA=1.667
NC_035080.1	65140936	.	G	T	.	.	MAF_USDA=6.667
NC_035080.1	65140943	.	G	A	.	.	MAF_INRAE=1.667
NC_035080.1	65140965	.	T	C	.	.	MAF_INRAE=9.494;MAF_USDA=6.667
NC_035080.1	65140988	.	A	T	.	.	MAF_USDA=6.557
NC_035080.1	65140992	.	G	C	.	.	MAF_USDA=1.639
NC_035080.1	65141273	.	C	T	.	.	MAF_INRAE=23.418;MAF_USDA=22.353
NC_035080.1	65141307	.	G	A	.	.	MAF_USDA=1.176
NC_035080.1	65141321	.	G	A	.	.	MAF_USDA=6.557
NC_035080.1	65141397	.	C	T	.	.	MAF_INRAE=48.734;MAF_USDA=27.647
NC_035080.1	65141410	.	T	C	.	.	MAF_INRAE=31.579;MAF_USDA=5.882
NC_035080.1	65141473	.	G	T	.	.	MAF_USDA=1.639
NC_035080.1	65141484	.	C	A	.	.	MAF_USDA=4.918
NC_035080.1	65141564	.	G	A	.	.	MAF_INRAE=13.924;MAF_USDA=30.0
NC_035080.1	65141577	.	G	T	.	.	MAF_USDA=24.118
NC_035080.1	65141617	.	A	C	.	.	MAF_USDA=3.279
NC_035080.1	65141633	.	C	T	.	.	MAF_USDA=3.279
NC_035080.1	65141673	.	C	T	.	.	MAF_INRAE=26.582;MAF_USDA=33.529
NC_035080.1	65141712	.	C	T	.	.	MAF_INRAE=46.835;MAF_USDA=41.176
NC_035080.1	65141728	.	C	T	.	.	MAF_USDA=6.25
NC_035080.1	65141735	.	C	T	.	.	MAF_USDA=24.118
NC_035080.1	65141736	.	C	A	.	.	MAF_USDA=3.279
NC_035080.1	65141751	.	T	C	.	.	MAF_INRAE=10.526
NC_035080.1	65141810	.	A	C	.	.	MAF_INRAE=46.203;MAF_USDA=42.941
NC_035080.1	65141912	.	C	A	.	.	MAF_USDA=6.25
NC_035080.1	65141930	.	G	A	.	.	MAF_INRAE=12.658;MAF_USDA=16.471
NC_035080.1	65142020	.	A	T	.	.	MAF_USDA=1.639
NC_035080.1	65142046	.	G	A	.	.	MAF_INRAE=39.167
NC_035080.1	65142076	.	A	T	.	.	MAF_USDA=1.639
NC_035080.1	65142112	.	A	C	.	.	MAF_INRAE=10.526
NC_035080.1	65142115	.	A	T	.	.	MAF_INRAE=12.658;MAF_USDA=28.824
NC_035080.1	65142284	.	T	G	.	.	MAF_INRAE=40.0
NC_035080.1	65142352	.	G	T	.	.	MAF_INRAE=49.367;MAF_USDA=36.747
NC_035080.1	65142360	.	T	G	.	.	MAF_INRAE=49.367;MAF_USDA=37.349
NC_035080.1	65142361	.	G	A	.	.	MAF_INRAE=38.333;MAF_USDA=36.747
NC_035080.1	65142414	.	G	A	.	.	MAF_INRAE=31.579;MAF_USDA=2.41
NC_035080.1	65142416	.	C	A	.	.	MAF_INRAE=43.038;MAF_USDA=25.904
NC_035080.1	65142420	.	C	T	.	.	MAF_INRAE=39.167;MAF_USDA=37.952
NC_035080.1	65142433	.	T	C	.	.	MAF_INRAE=1.667;MAF_USDA=4.237
NC_035080.1	65142510	.	C	A	.	.	MAF_USDA=1.695
NC_035080.1	65142526	.	G	A	.	.	MAF_USDA=4.237
NC_035080.1	65142541	.	G	A	.	.	MAF_USDA=42.169
NC_035080.1	65142542	.	C	A	.	.	MAF_USDA=14.583
NC_035080.1	65142543	.	A	G	.	.	MAF_USDA=42.169
NC_035080.1	65142552	.	A	G	.	.	MAF_INRAE=48.734;MAF_USDA=36.747
NC_035080.1	65142571	.	G	C	.	.	MAF_INRAE=50.0;MAF_USDA=36.747
NC_035080.1	65142597	.	C	T	.	.	MAF_USDA=1.695
NC_035080.1	65142618	.	G	A	.	.	MAF_USDA=3.448
NC_035080.1	65142620	.	T	G	.	.	MAF_INRAE=12.025;MAF_USDA=2.083
NC_035080.1	65142629	.	C	T	.	.	MAF_USDA=4.31
NC_035080.1	65142632	.	T	A	.	.	MAF_USDA=4.31
NC_035080.1	65142660	.	T	A	.	.	MAF_INRAE=12.658;MAF_USDA=24.096
NC_035080.1	65142665	.	T	G	.	.	MAF_USDA=5.085
NC_035080.1	65142729	.	G	A	.	.	MAF_INRAE=14.557;MAF_USDA=21.084
NC_035080.1	65142736	.	C	G	.	.	MAF_INRAE=40.506;MAF_USDA=5.422
NC_035080.1	65142782	.	C	A	.	.	MAF_INRAE=3.333
NC_035080.1	65142849	.	T	C	.	.	MAF_USDA=5.085
NC_035080.1	65142887	.	C	T	.	.	MAF_INRAE=43.038;MAF_USDA=23.494
NC_035080.1	65142929	.	C	A	.	.	MAF_INRAE=13.924;MAF_USDA=27.108
NC_035080.1	65142966	.	C	A	.	.	MAF_USDA=47.917
NC_035080.1	65143138	.	G	A	.	.	MAF_USDA=6.25
NC_035080.1	65143200	.	A	G	.	.	MAF_USDA=2.459
NC_035080.1	65143215	.	C	T	.	.	MAF_INRAE=44.304;MAF_USDA=40.0
NC_035080.1	65143264	.	G	A	.	.	MAF_USDA=16.393
NC_035080.1	65143355	.	C	T	.	.	MAF_INRAE=9.167;MAF_USDA=30.588
NC_035080.1	65143446	.	G	C	.	.	MAF_USDA=5.882
NC_035080.1	65143450	.	G	A	.	.	MAF_INRAE=8.333
NC_035080.1	65143501	.	G	T	.	.	MAF_INRAE=14.167;MAF_USDA=50.0
NC_035080.1	65143613	.	G	A	.	.	MAF_INRAE=13.924
NC_035080.1	65143614	.	G	T	.	.	MAF_INRAE=21.667;MAF_USDA=6.557
NC_035080.1	65143705	.	G	T	.	.	MAF_USDA=1.639
NC_035080.1	65143712	.	T	C	.	.	MAF_INRAE=6.667;MAF_USDA=3.279
NC_035080.1	65143719	.	C	T	.	.	MAF_INRAE=20.253;MAF_USDA=21.176
NC_035080.1	65143796	.	T	G	.	.	MAF_USDA=6.25
NC_035080.1	65143845	.	A	C	.	.	MAF_USDA=2.459
NC_035080.1	65143863	.	C	A	.	.	MAF_USDA=18.75
NC_035080.1	65143894	.	T	A	.	.	MAF_INRAE=1.667;MAF_USDA=25.882
NC_035080.1	65143916	.	A	C	.	.	MAF_USDA=6.25
NC_035080.1	65144006	.	C	A	.	.	MAF_INRAE=21.667;MAF_USDA=21.176
NC_035080.1	65144010	.	C	A	.	.	MAF_INRAE=10.0;MAF_USDA=33.529
NC_035080.1	65144031	.	G	T	.	.	MAF_USDA=22.353
NC_035080.1	65144039	.	C	A	.	.	MAF_USDA=4.098
NC_035080.1	65144046	.	T	G	.	.	MAF_INRAE=10.0;MAF_USDA=34.118
NC_035080.1	65144058	.	A	G	.	.	MAF_INRAE=10.0;MAF_USDA=37.059
NC_035080.1	65144106	.	G	A	.	.	MAF_INRAE=13.924
NC_035080.1	65144143	.	G	A	.	.	MAF_INRAE=10.0
NC_035080.1	65144159	.	T	C	.	.	MAF_USDA=6.25
NC_035080.1	65144358	.	T	G	.	.	MAF_INRAE=4.167
NC_035080.1	65144363	.	G	C	.	.	MAF_INRAE=20.253;MAF_USDA=18.852
NC_035080.1	65144397	.	C	T	.	.	MAF_USDA=1.639
NC_035080.1	65144467	.	C	A	.	.	MAF_INRAE=38.333
NC_035080.1	65144517	.	A	T	.	.	MAF_USDA=1.639
NC_035080.1	65144588	.	T	C	.	.	MAF_INRAE=5.263;MAF_USDA=4.118
NC_035080.1	65144658	.	C	A	.	.	MAF_USDA=1.639
NC_035080.1	65144722	.	T	G	.	.	MAF_USDA=6.557
NC_035080.1	65144762	.	T	C	.	.	MAF_INRAE=24.051;MAF_USDA=36.471
NC_035080.1	65144769	.	C	A	.	.	MAF_USDA=3.529
NC_035080.1	65144842	.	G	A	.	.	MAF_USDA=1.667
NC_035080.1	65144851	.	T	G	.	.	MAF_INRAE=5.263;MAF_USDA=13.095
NC_035080.1	65144888	.	T	G	.	.	MAF_USDA=4.762
NC_035080.1	65144890	.	T	A	.	.	MAF_USDA=5.0
NC_035080.1	65145001	.	A	G	.	.	MAF_INRAE=20.833
NC_035080.1	65145002	.	G	A	.	.	MAF_USDA=2.941
NC_035080.1	65145047	.	A	T	.	.	MAF_USDA=1.639
NC_035080.1	65145164	.	G	T	.	.	MAF_USDA=6.557
NC_035080.1	65145295	.	G	A	.	.	MAF_INRAE=24.051;MAF_USDA=36.471
NC_035080.1	65145305	.	A	T	.	.	MAF_INRAE=4.167;MAF_USDA=10.588
NC_035080.1	65145392	.	T	C	.	.	MAF_USDA=4.918
NC_035080.1	65145509	.	G	A	.	.	MAF_USDA=1.639
NC_035080.1	65145538	.	A	C	.	.	MAF_INRAE=8.333
NC_035080.1	65145601	.	C	A	.	.	MAF_INRAE=24.684
NC_035080.1	65145751	.	A	C	.	.	MAF_USDA=4.918
NC_035080.1	65145758	.	C	T	.	.	MAF_USDA=4.918
NC_035080.1	65145808	.	G	T	.	.	MAF_USDA=5.882
NC_035080.1	65145811	.	C	G	.	.	MAF_USDA=4.918
NC_035080.1	65145813	.	A	C	.	.	MAF_USDA=20.833
NC_035080.1	65145824	.	C	T	.	.	MAF_USDA=4.098
NC_035080.1	65145839	.	T	G	.	.	MAF_USDA=1.639
NC_035080.1	65145848	.	G	T	.	.	MAF_USDA=14.286
NC_035080.1	65145949	.	C	G	.	.	MAF_USDA=4.918
NC_035080.1	65145951	.	A	C	.	.	MAF_USDA=18.75
NC_035080.1	65145962	.	C	T	.	.	MAF_USDA=4.918
NC_035080.1	65145977	.	G	T	.	.	MAF_USDA=20.833
NC_035080.1	65145993	.	T	C	.	.	MAF_USDA=1.639
NC_035080.1	65146030	.	A	G	.	.	MAF_USDA=4.918
NC_035080.1	65146045	.	C	G	.	.	MAF_INRAE=8.333
NC_035080.1	65146151	.	C	A	.	.	MAF_INRAE=8.333
NC_035080.1	65146185	.	A	T	.	.	MAF_USDA=4.918
NC_035080.1	65146248	.	C	A	.	.	MAF_INRAE=8.333
NC_035080.1	65146321	.	A	C	.	.	MAF_INRAE=28.481;MAF_USDA=41.765
NC_035080.1	65146375	.	C	A	.	.	MAF_INRAE=1.667
NC_035080.1	65146404	.	A	G	.	.	MAF_USDA=1.639
NC_035080.1	65146476	.	A	G	.	.	MAF_USDA=4.918
NC_035080.1	65146519	.	C	A	.	.	MAF_INRAE=8.333
NC_035080.1	65146531	.	A	G	.	.	MAF_USDA=1.639
NC_035080.1	65146584	.	T	A	.	.	MAF_USDA=5.738
NC_035080.1	65146608	.	T	C	.	.	MAF_USDA=4.918
NC_035080.1	65146618	.	C	A	.	.	MAF_INRAE=7.5;MAF_USDA=4.098
NC_035080.1	65146621	.	A	T	.	.	MAF_INRAE=27.848;MAF_USDA=41.176
NC_035080.1	65146622	.	A	G	.	.	MAF_INRAE=4.167
NC_035080.1	65146630	.	T	C	.	.	MAF_INRAE=5.263;MAF_USDA=7.647
NC_035080.1	65146683	.	G	A	.	.	MAF_USDA=5.738
NC_035080.1	65146707	.	A	T	.	.	MAF_USDA=1.639
NC_035080.1	65146746	.	A	C	.	.	MAF_INRAE=29.114;MAF_USDA=33.333
NC_035080.1	65146764	.	T	C	.	.	MAF_INRAE=8.333
NC_035080.1	65146804	.	G	A	.	.	MAF_USDA=4.918
NC_035080.1	65146841	.	T	A	.	.	MAF_INRAE=48.101;MAF_USDA=31.25
NC_035080.1	65146842	.	T	A	.	.	MAF_INRAE=42.5;MAF_USDA=31.25
NC_035080.1	65146843	.	T	A	.	.	MAF_INRAE=3.333
NC_035080.1	65146844	.	T	G	.	.	MAF_INRAE=3.165;MAF_USDA=33.333
NC_035080.1	65146918	.	G	T	.	.	MAF_USDA=1.639
NC_035080.1	65146936	.	C	G	.	.	MAF_USDA=4.918
NC_035080.1	65147042	.	A	G	.	.	MAF_USDA=4.918
NC_035080.1	65147058	.	G	T	.	.	MAF_INRAE=1.667
NC_035080.1	65147237	.	T	A	.	.	MAF_USDA=4.167
NC_035080.1	65147391	.	G	T	.	.	MAF_INRAE=8.333
NC_035080.1	65147442	.	T	C	.	.	MAF_USDA=4.918
NC_035080.1	65147453	.	T	A	.	.	MAF_USDA=1.639
NC_035080.1	65147558	.	G	C	.	.	MAF_INRAE=9.167
NC_035080.1	65147609	.	G	T	.	.	MAF_USDA=6.25
NC_035080.1	65147681	.	C	T	.	.	MAF_USDA=4.918
NC_035080.1	65147710	.	T	G	.	.	MAF_USDA=4.098
NC_035080.1	65147744	.	T	G	.	.	MAF_USDA=4.918
NC_035080.1	65147771	.	T	C	.	.	MAF_INRAE=1.667;MAF_USDA=1.639
NC_035080.1	65147811	.	A	C	.	.	MAF_INRAE=21.667
NC_035080.1	65147828	.	C	A	.	.	MAF_USDA=1.639
NC_035080.1	65147831	.	C	A	.	.	MAF_USDA=2.459
NC_035080.1	65147922	.	G	A	.	.	MAF_USDA=4.918
NC_035080.1	65147943	.	G	A	.	.	MAF_INRAE=22.5;MAF_USDA=5.882
NC_035080.1	65148116	.	G	T	.	.	MAF_USDA=4.918
NC_035080.1	65148124	.	T	C	.	.	MAF_INRAE=48.101;MAF_USDA=49.412
NC_035080.1	65148164	.	C	A	.	.	MAF_USDA=5.738
NC_035080.1	65148194	.	T	C	.	.	MAF_USDA=2.459
NC_035080.1	65148274	.	G	T	.	.	MAF_USDA=4.918
NC_035080.1	65148361	.	G	T	.	.	MAF_INRAE=48.734;MAF_USDA=47.059
NC_035080.1	65148390	.	C	A	.	.	MAF_USDA=7.377
NC_035080.1	65148421	.	T	C	.	.	MAF_INRAE=48.734;MAF_USDA=48.235
NC_035080.1	65148432	.	C	G	.	.	MAF_USDA=4.918
NC_035080.1	65148454	.	C	A	.	.	MAF_INRAE=7.5
NC_035080.1	65148621	.	G	A	.	.	MAF_INRAE=28.333;MAF_USDA=35.417
NC_035080.1	65148675	.	G	T	.	.	MAF_USDA=43.529
NC_035080.1	65148772	.	T	G	.	.	MAF_USDA=35.417
NC_035080.1	65148773	.	G	T	.	.	MAF_USDA=37.5
NC_035080.1	65148782	.	T	G	.	.	MAF_USDA=4.167
NC_035080.1	65148804	.	G	C	.	.	MAF_USDA=17.391
NC_035080.1	65149171	.	T	C	.	.	MAF_USDA=46.429
NC_035080.1	65149211	.	G	T	.	.	MAF_USDA=7.5
NC_035080.1	65149215	.	C	A	.	.	MAF_USDA=42.857
NC_035080.1	65149504	.	G	T	.	.	MAF_INRAE=36.842;MAF_USDA=15.882
NC_035080.1	65149505	.	A	G	.	.	MAF_USDA=2.459
NC_035080.1	65149559	.	C	A	.	.	MAF_USDA=1.695
NC_035080.1	65149645	.	T	C	.	.	MAF_INRAE=23.418;MAF_USDA=2.083
NC_035080.1	65149675	.	G	C	.	.	MAF_USDA=1.667
NC_035080.1	65149842	.	G	A	.	.	MAF_USDA=1.639
NC_035080.1	65149868	.	T	G	.	.	MAF_USDA=1.639
NC_035080.1	65149884	.	A	G	.	.	MAF_INRAE=31.579
NC_035080.1	65150059	.	C	T	.	.	MAF_INRAE=5.263;MAF_USDA=27.976
NC_035080.1	65150125	.	A	T	.	.	MAF_INRAE=10.759;MAF_USDA=47.059
NC_035080.1	65150158	.	C	T	.	.	MAF_INRAE=5.263;MAF_USDA=32.941
NC_035080.1	65150226	.	A	G	.	.	MAF_USDA=4.918
NC_035080.1	65150306	.	C	T	.	.	MAF_USDA=1.639
NC_035080.1	65150372	.	T	C	.	.	MAF_INRAE=7.595;MAF_USDA=31.765
NC_035080.1	65150582	.	A	G	.	.	MAF_INRAE=9.494;MAF_USDA=5.738
NC_035080.1	65150728	.	C	T	.	.	MAF_INRAE=7.595;MAF_USDA=37.059
NC_035080.1	65150772	.	A	C	.	.	MAF_INRAE=6.667
NC_035080.1	65150784	.	C	T	.	.	MAF_INRAE=18.354
NC_035080.1	65150792	.	A	C	.	.	MAF_INRAE=4.167
NC_035080.1	65150794	.	A	C	.	.	MAF_INRAE=1.667
NC_035080.1	65150913	.	C	T	.	.	MAF_INRAE=35.443;MAF_USDA=17.647
NC_035080.1	65151165	.	A	G	.	.	MAF_USDA=3.279
NC_035080.1	65151304	.	A	T	.	.	MAF_USDA=16.667
NC_035080.1	65151316	.	A	T	.	.	MAF_USDA=5.738
NC_035080.1	65151325	.	A	C	.	.	MAF_USDA=4.918
NC_035080.1	65151402	.	C	T	.	.	MAF_INRAE=4.167
NC_035080.1	65151406	.	A	T	.	.	MAF_INRAE=8.333;MAF_USDA=29.167
NC_035080.1	65151438	.	T	C	.	.	MAF_INRAE=7.595;MAF_USDA=34.118
NC_035080.1	65151444	.	T	A	.	.	MAF_INRAE=4.167;MAF_USDA=3.279
NC_035080.1	65151463	.	C	A	.	.	MAF_INRAE=4.167;MAF_USDA=3.279
NC_035080.1	65151501	.	G	T	.	.	MAF_INRAE=8.861
NC_035080.1	65151707	.	G	A	.	.	MAF_USDA=3.279
NC_035080.1	65151920	.	C	A	.	.	MAF_USDA=4.098
NC_035080.1	65152112	.	G	A	.	.	MAF_INRAE=6.962;MAF_USDA=31.176
NC_035080.1	65152115	.	G	A	.	.	MAF_USDA=4.098
NC_035080.1	65152230	.	A	G	.	.	MAF_INRAE=27.848;MAF_USDA=47.059
NC_035080.1	65152327	.	G	A	.	.	MAF_USDA=2.941
NC_035080.1	65152885	.	C	T	.	.	MAF_USDA=9.836
NC_035080.1	65153057	.	G	A	.	.	MAF_USDA=3.279
NC_035080.1	65153070	.	A	G	.	.	MAF_INRAE=25.316;MAF_USDA=45.294
NC_035080.1	65153078	.	G	T	.	.	MAF_USDA=1.765
NC_035080.1	65153117	.	A	G	.	.	MAF_USDA=4.098
NC_035080.1	65154102	.	T	C	.	.	MAF_INRAE=17.089;MAF_USDA=9.016
NC_035080.1	65154117	.	C	T	.	.	MAF_USDA=9.016
NC_035080.1	65154153	.	T	C	.	.	MAF_USDA=2.353
NC_035080.1	65154166	.	G	T	.	.	MAF_INRAE=22.5;MAF_USDA=4.098
NC_035080.1	65154211	.	C	A	.	.	MAF_INRAE=24.051;MAF_USDA=23.529
NC_035080.1	65154327	.	C	T	.	.	MAF_INRAE=25.316;MAF_USDA=47.059
NC_035080.1	65154403	.	G	A	.	.	MAF_USDA=4.118
NC_035080.1	65154661	.	G	A	.	.	MAF_USDA=2.083
NC_035080.1	65154741	.	T	G	.	.	MAF_USDA=1.176
NC_035080.1	65154749	.	G	A	.	.	MAF_USDA=1.639
NC_035080.1	65154785	.	T	G	.	.	MAF_INRAE=24.051;MAF_USDA=36.471
NC_035080.1	65154786	.	A	G	.	.	MAF_USDA=2.353
NC_035080.1	65154798	.	A	G	.	.	MAF_USDA=2.459
NC_035080.1	65154865	.	A	G	.	.	MAF_INRAE=24.684;MAF_USDA=42.941
NC_035080.1	65154884	.	T	G	.	.	MAF_USDA=1.765
NC_035080.1	65154903	.	C	A	.	.	MAF_USDA=4.098
NC_035080.1	65154904	.	T	A	.	.	MAF_USDA=1.639
NC_035080.1	65154948	.	T	A	.	.	MAF_USDA=4.098
NC_035080.1	65154949	.	A	T	.	.	MAF_USDA=7.377
NC_035080.1	65155077	.	T	G	.	.	MAF_INRAE=1.667;MAF_USDA=2.459
NC_035080.1	65155134	.	A	G	.	.	MAF_INRAE=25.316;MAF_USDA=43.529
NC_035080.1	65155157	.	G	A	.	.	MAF_INRAE=25.316;MAF_USDA=44.706
NC_035080.1	65155213	.	A	G	.	.	MAF_INRAE=4.167;MAF_USDA=3.529
NC_035080.1	65155285	.	A	C	.	.	MAF_INRAE=24.684;MAF_USDA=1.639
NC_035080.1	65155380	.	T	G	.	.	MAF_INRAE=4.167;MAF_USDA=17.059
NC_035080.1	65155437	.	G	A	.	.	MAF_INRAE=7.5;MAF_USDA=5.738
NC_035080.1	65155591	.	C	T	.	.	MAF_USDA=5.738
NC_035080.1	65155593	.	C	T	.	.	MAF_USDA=2.459
NC_035080.1	65155654	.	T	C	.	.	MAF_INRAE=1.667;MAF_USDA=5.738
NC_035080.1	65155715	.	T	G	.	.	MAF_INRAE=25.949;MAF_USDA=43.529
NC_035080.1	65155782	.	A	C	.	.	MAF_USDA=8.333
NC_035080.1	65155784	.	G	T	.	.	MAF_INRAE=24.051;MAF_USDA=43.529
NC_035080.1	65155785	.	A	T	.	.	MAF_INRAE=30.0;MAF_USDA=43.529
NC_035080.1	65155795	.	T	G	.	.	MAF_INRAE=1.667;MAF_USDA=1.639
NC_035080.1	65156000	.	G	A	.	.	MAF_INRAE=24.684;MAF_USDA=41.765
NC_035080.1	65156020	.	G	A	.	.	MAF_USDA=2.459
NC_035080.1	65156032	.	A	T	.	.	MAF_INRAE=4.167;MAF_USDA=2.459
NC_035080.1	65156080	.	C	T	.	.	MAF_USDA=2.083
NC_035080.1	65156179	.	T	C	.	.	MAF_USDA=1.639
NC_035080.1	65156231	.	C	T	.	.	MAF_USDA=2.083
NC_035080.1	65156232	.	G	A	.	.	MAF_USDA=9.412
NC_035080.1	65156316	.	C	T	.	.	MAF_INRAE=3.333;MAF_USDA=2.542
NC_035080.1	65156318	.	C	T	.	.	MAF_USDA=4.237
NC_035080.1	65156677	.	G	A	.	.	MAF_INRAE=20.833
NC_035080.1	65156700	.	G	A	.	.	MAF_INRAE=24.684;MAF_USDA=27.647
NC_035080.1	65156772	.	A	C	.	.	MAF_INRAE=28.481;MAF_USDA=34.118
NC_035080.1	65156791	.	A	C	.	.	MAF_USDA=1.639
NC_035080.1	65156807	.	G	A	.	.	MAF_INRAE=20.833;MAF_USDA=2.459
NC_035080.1	65161244	.	A	C	.	.	MAF_USDA=21.429
NC_035080.1	65161321	.	G	A	.	.	MAF_USDA=1.639
NC_035080.1	65161340	.	T	G	.	.	MAF_INRAE=36.842;MAF_USDA=27.059
NC_035080.1	65161393	.	A	T	.	.	MAF_USDA=4.098
NC_035080.1	65161713	.	C	G	.	.	MAF_USDA=42.623
NC_035080.1	65161770	.	T	C	.	.	MAF_USDA=8.333
NC_035080.1	65162984	.	G	A	.	.	MAF_USDA=19.672
NC_035080.1	65163039	.	T	C	.	.	MAF_USDA=5.738
NC_035080.1	65163329	.	C	T	.	.	MAF_USDA=2.459
NC_035080.1	65163474	.	A	G	.	.	MAF_INRAE=47.468;MAF_USDA=13.529
NC_035080.1	65163545	.	G	A	.	.	MAF_USDA=6.25
NC_035080.1	65163598	.	C	G	.	.	MAF_USDA=29.167
NC_035080.1	65164970	.	A	C	.	.	MAF_USDA=1.639
NC_035080.1	65165131	.	C	G	.	.	MAF_INRAE=1.667;MAF_USDA=9.016
NC_035080.1	65165180	.	C	G	.	.	MAF_INRAE=19.167;MAF_USDA=1.639
NC_035080.1	65165292	.	C	A	.	.	MAF_USDA=2.459
NC_035080.1	65165306	.	C	T	.	.	MAF_USDA=2.459
NC_035080.1	65165578	.	C	T	.	.	MAF_INRAE=24.051;MAF_USDA=24.118
NC_035080.1	65165614	.	G	T	.	.	MAF_INRAE=7.595;MAF_USDA=42.353
NC_035080.1	65165813	.	T	C	.	.	MAF_USDA=4.706
NC_035080.1	65165926	.	C	T	.	.	MAF_INRAE=6.329;MAF_USDA=15.882
NC_035080.1	65165948	.	T	C	.	.	MAF_INRAE=46.835;MAF_USDA=34.118
NC_035080.1	65165974	.	G	A	.	.	MAF_USDA=1.639
NC_035080.1	65165999	.	G	A	.	.	MAF_INRAE=24.051;MAF_USDA=44.262
NC_035080.1	65166101	.	C	A	.	.	MAF_USDA=1.639
NC_035080.1	65166106	.	A	T	.	.	MAF_INRAE=5.263;MAF_USDA=8.235
NC_035080.1	65166108	.	G	A	.	.	MAF_INRAE=47.5;MAF_USDA=32.353
NC_035080.1	65166142	.	C	A	.	.	MAF_INRAE=24.051;MAF_USDA=41.667
NC_035080.1	65166309	.	G	A	.	.	MAF_USDA=6.25
NC_035080.1	65166413	.	T	G	.	.	MAF_INRAE=8.861;MAF_USDA=32.353
NC_035080.1	65166415	.	T	C	.	.	MAF_INRAE=10.0;MAF_USDA=31.176
NC_035080.1	65166501	.	A	G	.	.	MAF_INRAE=24.051;MAF_USDA=1.639
NC_035080.1	65166511	.	A	G	.	.	MAF_INRAE=45.57;MAF_USDA=47.647
NC_035080.1	65166535	.	C	T	.	.	MAF_INRAE=28.481;MAF_USDA=14.706
NC_035080.1	65166557	.	A	G	.	.	MAF_INRAE=5.263;MAF_USDA=7.059
NC_035080.1	65166565	.	A	G	.	.	MAF_USDA=1.639
NC_035080.1	65166588	.	C	T	.	.	MAF_INRAE=20.0
NC_035080.1	65166648	.	G	T	.	.	MAF_INRAE=37.342;MAF_USDA=28.235
NC_035080.1	65166657	.	A	C	.	.	MAF_INRAE=28.333;MAF_USDA=6.557
NC_035080.1	65166660	.	G	T	.	.	MAF_INRAE=36.667;MAF_USDA=26.23
NC_035080.1	65166709	.	T	G	.	.	MAF_USDA=4.098
NC_035080.1	65166726	.	G	T	.	.	MAF_USDA=11.176
NC_035080.1	65166752	.	G	A	.	.	MAF_USDA=1.639
NC_035080.1	65166753	.	G	A	.	.	MAF_USDA=1.639
NC_035080.1	65166791	.	A	C	.	.	MAF_INRAE=10.759;MAF_USDA=23.529
NC_035080.1	65166827	.	A	G	.	.	MAF_INRAE=25.316;MAF_USDA=13.934
NC_035080.1	65166928	.	G	C	.	.	MAF_USDA=3.279
NC_035080.1	65166930	.	C	T	.	.	MAF_USDA=1.639
NC_035080.1	65166931	.	G	A	.	.	MAF_INRAE=29.114;MAF_USDA=48.235
NC_035080.1	65166939	.	T	G	.	.	MAF_USDA=1.639
NC_035080.1	65167055	.	G	T	.	.	MAF_USDA=6.25
NC_035080.1	65167224	.	C	A	.	.	MAF_INRAE=3.333;MAF_USDA=2.459
NC_035080.1	65167235	.	G	C	.	.	MAF_USDA=3.279
NC_035080.1	65167327	.	A	G	.	.	MAF_USDA=1.639
NC_035080.1	65167411	.	T	A	.	.	MAF_USDA=4.918
NC_035080.1	65168614	.	G	T	.	.	MAF_USDA=35.417
NC_035080.1	65168763	.	T	G	.	.	MAF_USDA=15.882
NC_035080.1	65168772	.	G	A	.	.	MAF_INRAE=36.709;MAF_USDA=33.529
NC_035080.1	65168788	.	G	A	.	.	MAF_INRAE=19.62;MAF_USDA=10.588
NC_035080.1	65168823	.	A	G	.	.	MAF_USDA=15.294
NC_035080.1	65168892	.	A	T	.	.	MAF_INRAE=24.684;MAF_USDA=1.639
NC_035080.1	65168957	.	A	C	.	.	MAF_USDA=1.639
NC_035080.1	65168978	.	C	G	.	.	MAF_USDA=1.639
NC_035080.1	65169024	.	C	G	.	.	MAF_INRAE=36.709;MAF_USDA=26.471
NC_035080.1	65169111	.	A	T	.	.	MAF_INRAE=10.759;MAF_USDA=9.016
NC_035080.1	65169113	.	G	C	.	.	MAF_INRAE=25.0;MAF_USDA=26.471
NC_035080.1	65169117	.	G	T	.	.	MAF_INRAE=24.051;MAF_USDA=22.353
NC_035080.1	65169188	.	G	T	.	.	MAF_INRAE=5.263;MAF_USDA=6.25
NC_035080.1	65169227	.	G	T	.	.	MAF_INRAE=36.709
NC_035080.1	65169324	.	T	G	.	.	MAF_INRAE=8.333;MAF_USDA=23.529
NC_035080.1	65169561	.	T	C	.	.	MAF_USDA=3.279
NC_035080.1	65169620	.	T	A	.	.	MAF_INRAE=9.494;MAF_USDA=42.941
NC_035080.1	65169714	.	T	A	.	.	MAF_INRAE=25.949;MAF_USDA=30.0
NC_035080.1	65169761	.	G	T	.	.	MAF_USDA=6.471
NC_035080.1	65169767	.	C	A	.	.	MAF_INRAE=4.167;MAF_USDA=9.412
NC_035080.1	65169833	.	C	A	.	.	MAF_USDA=2.459
NC_035080.1	65170090	.	G	C	.	.	MAF_USDA=8.235
NC_035080.1	65170108	.	G	A	.	.	MAF_USDA=8.235
NC_035080.1	65170123	.	C	T	.	.	MAF_INRAE=5.263;MAF_USDA=8.235
NC_035080.1	65170347	.	C	A	.	.	MAF_INRAE=9.494;MAF_USDA=6.557
NC_035080.1	65170430	.	A	G	.	.	MAF_INRAE=14.557;MAF_USDA=6.471
NC_035080.1	65170478	.	G	T	.	.	MAF_INRAE=4.167;MAF_USDA=2.459
NC_035080.1	65170491	.	C	T	.	.	MAF_USDA=4.167
NC_035080.1	65170502	.	A	C	.	.	MAF_USDA=3.279
NC_035080.1	65170515	.	G	A	.	.	MAF_USDA=3.279
NC_035080.1	65170638	.	A	C	.	.	MAF_INRAE=9.494;MAF_USDA=6.557
NC_035080.1	65170667	.	C	A	.	.	MAF_INRAE=25.316;MAF_USDA=26.471
NC_035080.1	65170747	.	C	T	.	.	MAF_USDA=1.639
NC_035080.1	65170876	.	G	T	.	.	MAF_USDA=6.25
NC_035080.1	65171038	.	C	T	.	.	MAF_INRAE=7.5;MAF_USDA=22.353
NC_035080.1	65171062	.	C	T	.	.	MAF_INRAE=8.333;MAF_USDA=21.765
NC_035080.1	65171067	.	T	C	.	.	MAF_USDA=3.279
NC_035080.1	65171092	.	T	C	.	.	MAF_INRAE=8.333;MAF_USDA=21.176
NC_035080.1	65171135	.	C	A	.	.	MAF_INRAE=8.333;MAF_USDA=21.176
NC_035080.1	65171191	.	G	T	.	.	MAF_USDA=10.417
NC_035080.1	65171239	.	T	G	.	.	MAF_USDA=2.459
NC_035080.1	65171275	.	T	G	.	.	MAF_INRAE=39.873;MAF_USDA=32.353
NC_035080.1	65171286	.	A	C	.	.	MAF_INRAE=5.263;MAF_USDA=9.412
NC_035080.1	65171311	.	G	A	.	.	MAF_INRAE=36.076;MAF_USDA=34.706
NC_035080.1	65171323	.	G	T	.	.	MAF_INRAE=28.481;MAF_USDA=32.353
NC_035080.1	65171390	.	G	A	.	.	MAF_INRAE=8.333
NC_035080.1	65171416	.	C	A	.	.	MAF_USDA=4.098
NC_035080.1	65171493	.	G	T	.	.	MAF_INRAE=4.167;MAF_USDA=2.459
NC_035080.1	65171497	.	T	C	.	.	MAF_USDA=8.333
NC_035080.1	65171526	.	A	C	.	.	MAF_INRAE=5.263;MAF_USDA=12.941
NC_035080.1	65171537	.	A	G	.	.	MAF_USDA=2.083
NC_035080.1	65171572	.	C	T	.	.	MAF_USDA=2.353
NC_035080.1	65171591	.	C	A	.	.	MAF_USDA=9.412
NC_035080.1	65171638	.	C	A	.	.	MAF_INRAE=5.263;MAF_USDA=10.0
NC_035080.1	65171642	.	G	T	.	.	MAF_INRAE=4.167
NC_035080.1	65171660	.	G	T	.	.	MAF_INRAE=5.263;MAF_USDA=10.0
NC_035080.1	65171698	.	C	T	.	.	MAF_USDA=2.459
NC_035080.1	65171792	.	G	T	.	.	MAF_INRAE=3.333;MAF_USDA=2.459
NC_035080.1	65171877	.	G	A	.	.	MAF_INRAE=4.167;MAF_USDA=2.459
NC_035080.1	65171889	.	T	G	.	.	MAF_INRAE=8.333;MAF_USDA=9.016
NC_035080.1	65171930	.	G	T	.	.	MAF_INRAE=5.263;MAF_USDA=6.25
NC_035080.1	65171943	.	C	A	.	.	MAF_INRAE=5.263;MAF_USDA=9.412
NC_035080.1	65171948	.	G	T	.	.	MAF_INRAE=5.263;MAF_USDA=10.588
NC_035080.1	65171972	.	A	G	.	.	MAF_INRAE=39.241;MAF_USDA=46.471
NC_035080.1	65171989	.	A	T	.	.	MAF_INRAE=39.241;MAF_USDA=46.471
NC_035080.1	65172061	.	A	C	.	.	MAF_USDA=2.459
NC_035080.1	65172069	.	A	C	.	.	MAF_USDA=2.941
NC_035080.1	65172161	.	T	A	.	.	MAF_INRAE=7.5
NC_035080.1	65172178	.	A	T	.	.	MAF_INRAE=4.167;MAF_USDA=1.667
NC_035080.1	65172206	.	C	T	.	.	MAF_USDA=1.667
NC_035080.1	65172216	.	T	A	.	.	MAF_INRAE=5.263;MAF_USDA=10.0
NC_035080.1	65172267	.	C	G	.	.	MAF_INRAE=20.833;MAF_USDA=3.279
NC_035080.1	65172280	.	T	A	.	.	MAF_INRAE=5.263;MAF_USDA=10.0
NC_035080.1	65172299	.	G	T	.	.	MAF_INRAE=5.263;MAF_USDA=6.25
NC_035080.1	65172302	.	G	T	.	.	MAF_USDA=1.639
NC_035080.1	65172550	.	G	C	.	.	MAF_INRAE=13.924;MAF_USDA=17.059
NC_035080.1	65172583	.	C	A	.	.	MAF_INRAE=14.557;MAF_USDA=34.706
NC_035080.1	65172609	.	G	T	.	.	MAF_USDA=3.279
NC_035080.1	65172653	.	T	A	.	.	MAF_USDA=8.235
NC_035080.1	65172654	.	A	T	.	.	MAF_USDA=8.235
NC_035080.1	65172677	.	A	C	.	.	MAF_USDA=8.235
NC_035080.1	65172688	.	T	A	.	.	MAF_USDA=1.639
NC_035080.1	65172757	.	C	A	.	.	MAF_INRAE=10.127;MAF_USDA=14.118
NC_035080.1	65172859	.	T	C	.	.	MAF_INRAE=14.557;MAF_USDA=28.824
NC_035080.1	65173134	.	C	A	.	.	MAF_INRAE=24.684;MAF_USDA=1.639
NC_035080.1	65173142	.	G	A	.	.	MAF_INRAE=8.333;MAF_USDA=13.115
NC_035080.1	65173159	.	T	C	.	.	MAF_INRAE=17.722;MAF_USDA=44.706
NC_035080.1	65173166	.	A	T	.	.	MAF_USDA=1.639
NC_035080.1	65173214	.	A	C	.	.	MAF_USDA=4.098
NC_035080.1	65173237	.	T	A	.	.	MAF_INRAE=14.167;MAF_USDA=45.294
NC_035080.1	65173243	.	T	C	.	.	MAF_INRAE=9.167;MAF_USDA=12.295
NC_035080.1	65173282	.	T	A	.	.	MAF_INRAE=8.333
NC_035080.1	65173305	.	A	T	.	.	MAF_USDA=1.639
NC_035080.1	65173421	.	A	T	.	.	MAF_USDA=1.639
NC_035080.1	65173474	.	C	T	.	.	MAF_USDA=3.279
NC_035080.1	65173478	.	C	A	.	.	MAF_INRAE=5.263;MAF_USDA=9.412
NC_035080.1	65173479	.	C	T	.	.	MAF_USDA=9.412
NC_035080.1	65173693	.	T	C	.	.	MAF_INRAE=11.392;MAF_USDA=28.235
NC_035080.1	65173772	.	T	G	.	.	MAF_USDA=1.639
NC_035080.1	65173884	.	A	G	.	.	MAF_INRAE=5.263;MAF_USDA=10.0
NC_035080.1	65173887	.	G	T	.	.	MAF_INRAE=14.557;MAF_USDA=5.294
NC_035080.1	65173898	.	A	C	.	.	MAF_USDA=15.882
NC_035080.1	65173902	.	T	G	.	.	MAF_USDA=3.279
NC_035080.1	65173911	.	C	T	.	.	MAF_INRAE=4.167;MAF_USDA=2.459
NC_035080.1	65174030	.	G	A	.	.	MAF_USDA=2.459
NC_035080.1	65174086	.	G	A	.	.	MAF_USDA=2.353
NC_035080.1	65174172	.	C	A	.	.	MAF_USDA=2.083
NC_035080.1	65174304	.	C	T	.	.	MAF_INRAE=11.392;MAF_USDA=27.647
NC_035080.1	65174322	.	C	A	.	.	MAF_USDA=2.459
NC_035080.1	65174403	.	T	G	.	.	MAF_USDA=8.235
NC_035080.1	65174480	.	T	A	.	.	MAF_INRAE=10.127;MAF_USDA=10.0
NC_035080.1	65174483	.	C	A	.	.	MAF_INRAE=5.0;MAF_USDA=10.0
NC_035080.1	65174489	.	C	T	.	.	MAF_USDA=2.459
NC_035080.1	65174515	.	A	G	.	.	MAF_INRAE=11.392;MAF_USDA=27.647
NC_035080.1	65174516	.	A	T	.	.	MAF_INRAE=5.0;MAF_USDA=27.647
NC_035080.1	65174584	.	T	C	.	.	MAF_INRAE=34.81;MAF_USDA=22.917
NC_035080.1	65174611	.	C	A	.	.	MAF_INRAE=5.263;MAF_USDA=8.235
NC_035080.1	65174710	.	G	A	.	.	MAF_INRAE=35.443
NC_035080.1	65174740	.	C	T	.	.	MAF_INRAE=36.842;MAF_USDA=28.235
NC_035080.1	65174764	.	C	T	.	.	MAF_INRAE=36.842;MAF_USDA=26.471
NC_035080.1	65174767	.	T	C	.	.	MAF_USDA=25.882
NC_035080.1	65174770	.	T	A	.	.	MAF_USDA=26.471
NC_035080.1	65174794	.	A	T	.	.	MAF_INRAE=3.333;MAF_USDA=15.882
NC_035080.1	65174806	.	C	T	.	.	MAF_USDA=7.377
NC_035080.1	65174807	.	C	A	.	.	MAF_USDA=7.377
NC_035080.1	65175539	.	A	T	.	.	MAF_USDA=16.667
NC_035080.1	65175596	.	G	A	.	.	MAF_USDA=7.059
NC_035080.1	65175621	.	A	T	.	.	MAF_USDA=1.639
NC_035080.1	65175652	.	T	C	.	.	MAF_USDA=4.098
NC_035080.1	65175653	.	A	C	.	.	MAF_USDA=3.279
NC_035080.1	65175655	.	A	T	.	.	MAF_USDA=3.279
NC_035080.1	65175706	.	G	A	.	.	MAF_USDA=14.583
NC_035080.1	65175711	.	G	A	.	.	MAF_USDA=16.867
NC_035080.1	65175739	.	G	T	.	.	MAF_USDA=8.235
NC_035080.1	65175759	.	G	A	.	.	MAF_INRAE=1.667
NC_035080.1	65175794	.	T	C	.	.	MAF_USDA=9.412
NC_035080.1	65175902	.	T	G	.	.	MAF_INRAE=1.667;MAF_USDA=1.639
NC_035080.1	65175903	.	A	C	.	.	MAF_INRAE=8.333
NC_035080.1	65175917	.	C	T	.	.	MAF_INRAE=25.949;MAF_USDA=25.882
NC_035080.1	65175978	.	G	A	.	.	MAF_INRAE=5.833;MAF_USDA=7.647
NC_035080.1	65176043	.	T	C	.	.	MAF_USDA=2.459
NC_035080.1	65176051	.	G	T	.	.	MAF_USDA=1.639
NC_035080.1	65176082	.	G	A	.	.	MAF_INRAE=50.0;MAF_USDA=50.0
NC_035080.1	65176165	.	T	C	.	.	MAF_INRAE=31.646;MAF_USDA=26.786
NC_035080.1	65176280	.	T	A	.	.	MAF_INRAE=25.0;MAF_USDA=8.824
NC_035080.1	65176281	.	A	C	.	.	MAF_INRAE=25.0;MAF_USDA=8.824
NC_035080.1	65176291	.	C	G	.	.	MAF_INRAE=4.167;MAF_USDA=1.639
NC_035080.1	65176454	.	T	C	.	.	MAF_USDA=2.459
NC_035080.1	65176475	.	C	A	.	.	MAF_INRAE=28.481;MAF_USDA=47.917
NC_035080.1	65176480	.	G	A	.	.	MAF_USDA=1.639
NC_035080.1	65176535	.	A	C	.	.	MAF_USDA=5.882
NC_035080.1	65176538	.	T	G	.	.	MAF_USDA=1.639
NC_035080.1	65176601	.	A	C	.	.	MAF_INRAE=4.167;MAF_USDA=2.459
NC_035080.1	65176625	.	T	A	.	.	MAF_INRAE=8.333;MAF_USDA=21.765
NC_035080.1	65176632	.	C	A	.	.	MAF_INRAE=26.316;MAF_USDA=47.059
NC_035080.1	65176658	.	G	T	.	.	MAF_INRAE=8.333;MAF_USDA=21.765
NC_035080.1	65176687	.	T	C	.	.	MAF_INRAE=8.333;MAF_USDA=22.353
NC_035080.1	65176693	.	A	G	.	.	MAF_INRAE=31.646;MAF_USDA=27.059
NC_035080.1	65176722	.	T	C	.	.	MAF_INRAE=9.494;MAF_USDA=5.738
NC_035080.1	65176739	.	T	A	.	.	MAF_INRAE=32.278;MAF_USDA=25.0
NC_035080.1	65176802	.	T	G	.	.	MAF_INRAE=9.167;MAF_USDA=18.852
NC_035080.1	65176847	.	C	T	.	.	MAF_INRAE=43.671;MAF_USDA=24.706
NC_035080.1	65176881	.	G	T	.	.	MAF_INRAE=30.0;MAF_USDA=24.118
NC_035080.1	65176886	.	C	T	.	.	MAF_INRAE=30.0;MAF_USDA=24.706
NC_035080.1	65176887	.	A	G	.	.	MAF_INRAE=30.0;MAF_USDA=24.706
NC_035080.1	65176935	.	A	C	.	.	MAF_USDA=1.639
NC_035080.1	65176946	.	G	A	.	.	MAF_USDA=7.647
NC_035080.1	65177006	.	C	T	.	.	MAF_INRAE=30.0;MAF_USDA=23.529
NC_035080.1	65177070	.	T	C	.	.	MAF_INRAE=12.025;MAF_USDA=31.25
NC_035080.1	65177185	.	A	C	.	.	MAF_INRAE=29.167;MAF_USDA=24.706
NC_035080.1	65177195	.	C	A	.	.	MAF_INRAE=29.167;MAF_USDA=24.118
NC_035080.1	65177235	.	A	G	.	.	MAF_INRAE=30.0;MAF_USDA=24.118
NC_035080.1	65177306	.	A	C	.	.	MAF_USDA=1.639
NC_035080.1	65177310	.	C	A	.	.	MAF_USDA=1.639
NC_035080.1	65177371	.	A	G	.	.	MAF_INRAE=29.167;MAF_USDA=14.706
NC_035080.1	65177416	.	C	A	.	.	MAF_INRAE=29.167;MAF_USDA=25.294
NC_035080.1	65177438	.	A	G	.	.	MAF_INRAE=29.167;MAF_USDA=24.706
NC_035080.1	65177452	.	C	T	.	.	MAF_INRAE=4.167;MAF_USDA=2.459
NC_035080.1	65177463	.	G	A	.	.	MAF_INRAE=34.81;MAF_USDA=37.647
NC_035080.1	65177528	.	T	A	.	.	MAF_INRAE=30.833;MAF_USDA=25.294
NC_035080.1	65177529	.	T	C	.	.	MAF_INRAE=30.833;MAF_USDA=25.294
NC_035080.1	65177615	.	A	G	.	.	MAF_INRAE=30.0;MAF_USDA=23.529
NC_035080.1	65177632	.	G	A	.	.	MAF_INRAE=5.833;MAF_USDA=7.647
NC_035080.1	65177786	.	G	A	.	.	MAF_USDA=2.459
NC_035080.1	65177853	.	G	T	.	.	MAF_USDA=3.279
NC_035080.1	65177864	.	A	G	.	.	MAF_USDA=4.918
NC_035080.1	65177921	.	C	T	.	.	MAF_USDA=10.417
NC_035080.1	65179203	.	C	A	.	.	MAF_USDA=30.952
NC_035080.1	65179227	.	AAAA	AAAG	.	.	MAF_USDA=31.25
NC_035080.1	65179230	.	A	G	.	.	MAF_USDA=35.246
NC_035080.1	65179439	.	A	G	.	.	MAF_USDA=43.75
NC_035080.1	65179444	.	C	T	.	.	MAF_USDA=4.167
NC_035080.1	65179447	.	T	C	.	.	MAF_INRAE=36.842;MAF_USDA=5.882
NC_035080.1	65179457	.	C	T	.	.	MAF_INRAE=4.167;MAF_USDA=2.459
NC_035080.1	65179574	.	A	C	.	.	MAF_INRAE=10.127;MAF_USDA=17.647
NC_035080.1	65179577	.	T	G	.	.	MAF_INRAE=29.167;MAF_USDA=20.0
NC_035080.1	65179581	.	T	G	.	.	MAF_USDA=9.836
NC_035080.1	65179593	.	C	A	.	.	MAF_USDA=9.836
NC_035080.1	65179634	.	A	G	.	.	MAF_USDA=3.279
NC_035080.1	65179663	.	T	C	.	.	MAF_INRAE=12.025;MAF_USDA=35.294
NC_035080.1	65179719	.	G	T	.	.	MAF_USDA=1.639
NC_035080.1	65179769	.	T	C	.	.	MAF_INRAE=29.167;MAF_USDA=29.412
NC_035080.1	65179781	.	G	A	.	.	MAF_INRAE=29.167;MAF_USDA=29.167
NC_035080.1	65179798	.	C	A	.	.	MAF_USDA=2.5
NC_035080.1	65179804	.	A	C	.	.	MAF_INRAE=4.167;MAF_USDA=7.5
NC_035080.1	65179810	.	C	T	.	.	MAF_INRAE=19.62;MAF_USDA=8.929
NC_035080.1	65179949	.	C	T	.	.	MAF_USDA=2.941
NC_035080.1	65179993	.	A	C	.	.	MAF_USDA=1.639
NC_035080.1	65180101	.	G	T	.	.	MAF_INRAE=36.842;MAF_USDA=13.529
NC_035080.1	65180147	.	C	A	.	.	MAF_USDA=1.639
NC_035080.1	65180148	.	G	A	.	.	MAF_INRAE=29.747;MAF_USDA=39.412
NC_035080.1	65180196	.	C	T	.	.	MAF_INRAE=24.051;MAF_USDA=2.941
NC_035080.1	65180200	.	C	T	.	.	MAF_INRAE=27.848;MAF_USDA=24.706
NC_035080.1	65180227	.	A	T	.	.	MAF_USDA=8.333
NC_035080.1	65180331	.	C	G	.	.	MAF_USDA=4.918
NC_035080.1	65180396	.	G	A	.	.	MAF_INRAE=30.0;MAF_USDA=32.353
NC_035080.1	65180418	.	A	C	.	.	MAF_INRAE=29.114;MAF_USDA=47.917
NC_035080.1	65180447	.	G	A	.	.	MAF_INRAE=1.667;MAF_USDA=4.918
NC_035080.1	65180493	.	T	A	.	.	MAF_INRAE=34.177;MAF_USDA=7.647
NC_035080.1	65180494	.	G	T	.	.	MAF_INRAE=35.0;MAF_USDA=7.647
NC_035080.1	65180509	.	C	T	.	.	MAF_USDA=2.459
NC_035080.1	65180510	.	G	A	.	.	MAF_INRAE=37.342;MAF_USDA=32.353
NC_035080.1	65180532	.	A	C	.	.	MAF_USDA=2.459
NC_035080.1	65180586	.	G	A	.	.	MAF_USDA=1.639
NC_035080.1	65180594	.	T	G	.	.	MAF_INRAE=20.833;MAF_USDA=4.118
NC_035080.1	65180604	.	T	A	.	.	MAF_INRAE=37.342;MAF_USDA=31.765
NC_035080.1	65180632	.	G	A	.	.	MAF_INRAE=8.333
NC_035080.1	65180651	.	G	T	.	.	MAF_USDA=2.459
NC_035080.1	65180670	.	G	A	.	.	MAF_INRAE=33.544;MAF_USDA=7.647
NC_035080.1	65180688	.	C	T	.	.	MAF_INRAE=28.481;MAF_USDA=24.706
NC_035080.1	65180729	.	A	T	.	.	MAF_INRAE=31.667;MAF_USDA=37.647
NC_035080.1	65180856	.	G	A	.	.	MAF_INRAE=4.167;MAF_USDA=2.459
NC_035080.1	65180887	.	A	C	.	.	MAF_INRAE=35.0;MAF_USDA=44.118
NC_035080.1	65180889	.	A	T	.	.	MAF_USDA=12.941
NC_035080.1	65180890	.	T	G	.	.	MAF_INRAE=4.167;MAF_USDA=9.836
NC_035080.1	65180909	.	C	T	.	.	MAF_USDA=1.639
NC_035080.1	65180910	.	G	T	.	.	MAF_INRAE=10.0;MAF_USDA=5.738
NC_035080.1	65180946	.	A	G	.	.	MAF_INRAE=30.833;MAF_USDA=23.529
NC_035080.1	65180987	.	T	C	.	.	MAF_INRAE=37.342;MAF_USDA=13.529
NC_035080.1	65181042	.	A	C	.	.	MAF_INRAE=27.848;MAF_USDA=47.917
NC_035080.1	65181060	.	C	T	.	.	MAF_INRAE=5.263;MAF_USDA=20.833
NC_035080.1	65181064	.	T	A	.	.	MAF_INRAE=36.842;MAF_USDA=8.333
NC_035080.1	65181128	.	C	A	.	.	MAF_INRAE=36.842;MAF_USDA=7.647
NC_035080.1	65181132	.	T	C	.	.	MAF_INRAE=3.165;MAF_USDA=13.529
NC_035080.1	65181169	.	C	G	.	.	MAF_USDA=4.918
NC_035080.1	65181214	.	A	C	.	.	MAF_INRAE=31.667;MAF_USDA=40.588
NC_035080.1	65181219	.	G	T	.	.	MAF_USDA=2.459
NC_035080.1	65181221	.	T	A	.	.	MAF_USDA=2.459
NC_035080.1	65181349	.	A	C	.	.	MAF_INRAE=30.833
NC_035080.1	65181635	.	T	C	.	.	MAF_USDA=13.529
NC_035080.1	65182379	.	C	T	.	.	MAF_INRAE=42.105;MAF_USDA=20.0
NC_035080.1	65182540	.	T	C	.	.	MAF_USDA=12.353
NC_035080.1	65182546	.	A	G	.	.	MAF_INRAE=36.842;MAF_USDA=5.294
NC_035080.1	65182628	.	G	A	.	.	MAF_USDA=12.5
NC_035080.1	65182727	.	C	T	.	.	MAF_INRAE=5.263;MAF_USDA=11.765
NC_035080.1	65182732	.	A	G	.	.	MAF_USDA=9.836
NC_035080.1	65182748	.	G	A	.	.	MAF_USDA=1.639
NC_035080.1	65182765	.	C	T	.	.	MAF_USDA=4.706
NC_035080.1	65182915	.	T	C	.	.	MAF_INRAE=9.167;MAF_USDA=4.918
NC_035080.1	65182930	.	T	C	.	.	MAF_INRAE=5.263;MAF_USDA=25.882
NC_035080.1	65183064	.	A	T	.	.	MAF_INRAE=36.842
NC_035080.1	65183223	.	G	T	.	.	MAF_USDA=12.295
NC_035080.1	65183247	.	C	A	.	.	MAF_INRAE=28.481
NC_035080.1	65183307	.	A	G	.	.	MAF_INRAE=35.0;MAF_USDA=41.176
NC_035080.1	65183316	.	T	C	.	.	MAF_INRAE=30.38;MAF_USDA=38.824
NC_035080.1	65183354	.	C	A	.	.	MAF_USDA=2.941
NC_035080.1	65183364	.	A	G	.	.	MAF_USDA=2.459
NC_035080.1	65183368	.	G	A	.	.	MAF_USDA=1.639
NC_035080.1	65183413	.	A	G	.	.	MAF_USDA=2.459
NC_035080.1	65183423	.	G	T	.	.	MAF_USDA=1.639
NC_035080.1	65183495	.	G	T	.	.	MAF_USDA=1.639
NC_035080.1	65183503	.	C	T	.	.	MAF_USDA=1.639
NC_035080.1	65183504	.	C	T	.	.	MAF_USDA=1.639
NC_035080.1	65183634	.	C	G	.	.	MAF_INRAE=3.333
NC_035080.1	65183635	.	C	A	.	.	MAF_INRAE=3.333
NC_035080.1	65183686	.	G	A	.	.	MAF_USDA=1.639
NC_035080.1	65183743	.	G	T	.	.	MAF_USDA=1.639
NC_035080.1	65183779	.	C	T	.	.	MAF_INRAE=4.167;MAF_USDA=2.459
NC_035080.1	65183970	.	G	T	.	.	MAF_INRAE=27.848;MAF_USDA=23.529
NC_035080.1	65184014	.	C	G	.	.	MAF_USDA=7.377
NC_035080.1	65184020	.	T	C	.	.	MAF_INRAE=36.842;MAF_USDA=15.476
NC_035080.1	65184091	.	T	A	.	.	MAF_INRAE=35.443;MAF_USDA=45.294
NC_035080.1	65184105	.	C	A	.	.	MAF_INRAE=36.842;MAF_USDA=3.529
NC_035080.1	65184119	.	G	T	.	.	MAF_INRAE=5.263;MAF_USDA=10.0
NC_035080.1	65184140	.	G	A	.	.	MAF_INRAE=5.263;MAF_USDA=13.529
NC_035080.1	65184201	.	T	C	.	.	MAF_USDA=4.918
NC_035080.1	65184219	.	A	G	.	.	MAF_USDA=3.279
NC_035080.1	65184223	.	G	T	.	.	MAF_USDA=4.167
NC_035080.1	65184303	.	A	T	.	.	MAF_USDA=5.294
NC_035080.1	65184305	.	C	T	.	.	MAF_INRAE=36.842;MAF_USDA=8.235
NC_035080.1	65184314	.	G	T	.	.	MAF_INRAE=33.544;MAF_USDA=7.059
NC_035080.1	65184348	.	A	T	.	.	MAF_INRAE=36.842;MAF_USDA=15.294
NC_035080.1	65184354	.	A	T	.	.	MAF_INRAE=5.263
NC_035080.1	65184492	.	C	T	.	.	MAF_INRAE=35.0;MAF_USDA=34.118
NC_035080.1	65184523	.	C	T	.	.	MAF_INRAE=34.177;MAF_USDA=6.471
NC_035080.1	65184567	.	T	G	.	.	MAF_INRAE=35.0;MAF_USDA=34.118
NC_035080.1	65184813	.	A	G	.	.	MAF_USDA=2.459
NC_035080.1	65184818	.	C	T	.	.	MAF_USDA=12.295
NC_035080.1	65184829	.	T	A	.	.	MAF_USDA=1.639
NC_035080.1	65184850	.	C	T	.	.	MAF_INRAE=36.842;MAF_USDA=8.824
NC_035080.1	65184869	.	T	C	.	.	MAF_USDA=4.098
NC_035080.1	65184880	.	A	T	.	.	MAF_USDA=15.882
NC_035080.1	65184904	.	A	G	.	.	MAF_INRAE=5.263;MAF_USDA=11.765
NC_035080.1	65184916	.	G	A	.	.	MAF_USDA=3.279
NC_035080.1	65184917	.	A	T	.	.	MAF_USDA=5.294
NC_035080.1	65184952	.	C	A	.	.	MAF_USDA=8.235
NC_035080.1	65184955	.	T	A	.	.	MAF_INRAE=29.167;MAF_USDA=7.377
NC_035080.1	65184983	.	C	T	.	.	MAF_INRAE=27.848;MAF_USDA=24.118
NC_035080.1	65185071	.	G	C	.	.	MAF_INRAE=31.579;MAF_USDA=47.024
NC_035080.1	65185085	.	C	A	.	.	MAF_INRAE=31.579;MAF_USDA=36.471
NC_035080.1	65185086	.	T	A	.	.	MAF_USDA=37.059
NC_035080.1	65185090	.	A	G	.	.	MAF_USDA=44.118
NC_035080.1	65185095	.	G	A	.	.	MAF_USDA=15.882
NC_035080.1	65185109	.	C	T	.	.	MAF_INRAE=5.263;MAF_USDA=10.588
NC_035080.1	65185115	.	A	G	.	.	MAF_INRAE=31.579;MAF_USDA=40.0
NC_035080.1	65185120	.	T	A	.	.	MAF_INRAE=31.579;MAF_USDA=36.471
NC_035080.1	65185121	.	A	T	.	.	MAF_USDA=35.294
NC_035080.1	65185126	.	A	G	.	.	MAF_USDA=15.882
NC_035080.1	65185134	.	A	T	.	.	MAF_INRAE=31.579;MAF_USDA=39.412
NC_035080.1	65185243	.	A	C	.	.	MAF_USDA=14.118
NC_035080.1	65185251	.	C	T	.	.	MAF_USDA=18.235
NC_035080.1	65185291	.	C	T	.	.	MAF_INRAE=30.38;MAF_USDA=33.529
NC_035080.1	65185313	.	C	T	.	.	MAF_USDA=2.542
NC_035080.1	65185321	.	C	T	.	.	MAF_USDA=49.398
NC_035080.1	65185324	.	G	A	.	.	MAF_USDA=1.695
NC_035080.1	65187910	.	A	T	.	.	MAF_USDA=8.333
NC_035080.1	65187958	.	G	A	.	.	MAF_INRAE=4.167;MAF_USDA=17.647
NC_035080.1	65187967	.	A	G	.	.	MAF_INRAE=30.38;MAF_USDA=35.882
NC_035080.1	65187970	.	A	C	.	.	MAF_USDA=4.098
NC_035080.1	65187976	.	C	A	.	.	MAF_USDA=8.235
NC_035080.1	65187978	.	G	T	.	.	MAF_USDA=8.235
NC_035080.1	65188016	.	T	G	.	.	MAF_INRAE=30.38;MAF_USDA=45.882
NC_035080.1	65188035	.	G	T	.	.	MAF_USDA=15.882
NC_035080.1	65188047	.	A	T	.	.	MAF_USDA=5.294
NC_035080.1	65188067	.	T	C	.	.	MAF_USDA=6.557
NC_035080.1	65188127	.	T	C	.	.	MAF_INRAE=30.38;MAF_USDA=46.471
NC_035080.1	65188155	.	C	A	.	.	MAF_USDA=5.294
NC_035080.1	65188191	.	T	C	.	.	MAF_INRAE=30.38;MAF_USDA=45.882
NC_035080.1	65188198	.	G	A	.	.	MAF_INRAE=30.38;MAF_USDA=43.529
NC_035080.1	65188213	.	T	C	.	.	MAF_USDA=4.118
NC_035080.1	65188239	.	A	G	.	.	MAF_USDA=5.294
NC_035080.1	65188286	.	A	T	.	.	MAF_USDA=16.471
NC_035080.1	65188329	.	T	C	.	.	MAF_INRAE=2.5;MAF_USDA=1.639
NC_035080.1	65188365	.	T	C	.	.	MAF_USDA=7.059
NC_035080.1	65188371	.	T	A	.	.	MAF_INRAE=33.544;MAF_USDA=7.647
NC_035080.1	65188418	.	T	C	.	.	MAF_USDA=14.706
NC_035080.1	65188432	.	C	T	.	.	MAF_USDA=8.197
NC_035080.1	65188444	.	T	C	.	.	MAF_USDA=14.118
NC_035080.1	65188451	.	C	A	.	.	MAF_USDA=6.471
NC_035080.1	65188454	.	C	T,A	.	.	MAF_INRAE=43.038;MAF_USDA=16.471
NC_035080.1	65188469	.	C	T	.	.	MAF_USDA=35.882
NC_035080.1	65188498	.	G	T	.	.	MAF_INRAE=31.013;MAF_USDA=27.083
NC_035080.1	65188547	.	A	C	.	.	MAF_INRAE=30.38;MAF_USDA=45.882
NC_035080.1	65188570	.	T	C	.	.	MAF_INRAE=30.38;MAF_USDA=48.235
NC_035080.1	65188582	.	C	T	.	.	MAF_USDA=7.377
NC_035080.1	65188596	.	C	A	.	.	MAF_USDA=2.5
NC_035080.1	65188607	.	G	A	.	.	MAF_INRAE=29.747;MAF_USDA=35.714
NC_035080.1	65188618	.	T	C	.	.	MAF_INRAE=29.747;MAF_USDA=49.405
NC_035080.1	65188619	.	G	A	.	.	MAF_USDA=3.333
NC_035080.1	65188633	.	C	A	.	.	MAF_INRAE=4.167;MAF_USDA=1.639
NC_035080.1	65188664	.	G	C	.	.	MAF_USDA=14.754
NC_035080.1	65188742	.	C	T	.	.	MAF_INRAE=22.785;MAF_USDA=20.833
NC_035080.1	65188752	.	T	G	.	.	MAF_USDA=1.176
NC_035080.1	65188778	.	T	G	.	.	MAF_USDA=22.917
NC_035080.1	65188805	.	G	A	.	.	MAF_INRAE=5.0;MAF_USDA=2.459
NC_035080.1	65188808	.	G	A	.	.	MAF_INRAE=31.579;MAF_USDA=25.0
NC_035080.1	65188823	.	G	A	.	.	MAF_USDA=1.639
NC_035080.1	65188866	.	A	G	.	.	MAF_INRAE=5.263;MAF_USDA=10.588
NC_035080.1	65188883	.	C	A	.	.	MAF_INRAE=36.842;MAF_USDA=8.824
NC_035080.1	65188884	.	G	A	.	.	MAF_USDA=8.824
NC_035080.1	65188901	.	G	A	.	.	MAF_INRAE=28.481;MAF_USDA=33.529
NC_035080.1	65188931	.	A	C	.	.	MAF_INRAE=27.215;MAF_USDA=29.167
NC_035080.1	65188932	.	T	G	.	.	MAF_INRAE=25.833;MAF_USDA=25.0
NC_035080.1	65188963	.	C	T	.	.	MAF_USDA=9.167
NC_035080.1	65189026	.	C	T	.	.	MAF_INRAE=31.579
NC_035080.1	65189086	.	G	A	.	.	MAF_USDA=22.727
NC_035080.1	65189197	.	A	T	.	.	MAF_USDA=12.5
NC_035080.1	65189288	.	C	T	.	.	MAF_INRAE=2.632
NC_035080.1	65189315	.	C	A	.	.	MAF_INRAE=2.632
NC_035080.1	65190449	.	C	T	.	.	MAF_INRAE=35.0;MAF_USDA=14.583
NC_035080.1	65190523	.	C	T	.	.	MAF_USDA=13.855
NC_035080.1	65190537	.	C	T	.	.	MAF_USDA=15.476
NC_035080.1	65190539	.	A	G	.	.	MAF_USDA=18.75
NC_035080.1	65190544	.	T	C	.	.	MAF_INRAE=34.167
NC_035080.1	65190547	.	G	A	.	.	MAF_USDA=4.918
NC_035080.1	65190604	.	T	C	.	.	MAF_USDA=17.647
NC_035080.1	65190605	.	T	C	.	.	MAF_USDA=13.529
NC_035080.1	65190622	.	C	T	.	.	MAF_USDA=4.918
NC_035080.1	65190623	.	C	T	.	.	MAF_USDA=4.918
NC_035080.1	65190667	.	C	A	.	.	MAF_USDA=25.0
NC_035080.1	65190685	.	C	T	.	.	MAF_USDA=14.655
NC_035080.1	65190697	.	A	C	.	.	MAF_USDA=12.069
NC_035080.1	65190699	.	C	T	.	.	MAF_USDA=19.828
NC_035080.1	65190703	.	C	A	.	.	MAF_USDA=6.897
NC_035080.1	65190715	.	T	G	.	.	MAF_USDA=19.828
NC_035080.1	65190725	.	G	T	.	.	MAF_USDA=12.931
NC_035080.1	65190732	.	G	A	.	.	MAF_USDA=7.759
NC_035080.1	65190740	.	G	A	.	.	MAF_USDA=3.448
NC_035080.1	65190751	.	C	A	.	.	MAF_USDA=1.724
NC_035080.1	65190775	.	T	C	.	.	MAF_INRAE=7.5;MAF_USDA=45.833
NC_035080.1	65190777	.	C	T	.	.	MAF_INRAE=2.5
NC_035080.1	65190786	.	C	T	.	.	MAF_USDA=4.31
NC_035080.1	65190787	.	G	A	.	.	MAF_INRAE=5.0
NC_035080.1	65190793	.	A	G	.	.	MAF_INRAE=6.667
NC_035080.1	65190803	.	G	A	.	.	MAF_USDA=25.0
NC_035080.1	65190809	.	G	A	.	.	MAF_INRAE=35.0
NC_035080.1	65190812	.	T	C	.	.	MAF_INRAE=2.632
NC_035080.1	65190814	.	C	T	.	.	MAF_USDA=4.167
NC_035080.1	65190816	.	C	T	.	.	MAF_USDA=1.639
NC_035080.1	65190849	.	G	A	.	.	MAF_USDA=47.917
NC_035080.1	65190886	.	G	T	.	.	MAF_USDA=43.75
NC_035080.1	65190930	.	C	A	.	.	MAF_USDA=31.928
NC_035080.1	65190968	.	C	T	.	.	MAF_INRAE=37.5;MAF_USDA=30.0
NC_035080.1	65191015	.	A	T	.	.	MAF_INRAE=30.38;MAF_USDA=49.412
NC_035080.1	65191017	.	C	A	.	.	MAF_INRAE=34.177;MAF_USDA=7.647
NC_035080.1	65191024	.	T	C	.	.	MAF_USDA=13.529
NC_035080.1	65191029	.	C	A	.	.	MAF_INRAE=34.177;MAF_USDA=7.647
NC_035080.1	65191040	.	C	A	.	.	MAF_USDA=10.0
NC_035080.1	65191059	.	G	A	.	.	MAF_USDA=3.279
NC_035080.1	65191073	.	T	A	.	.	MAF_INRAE=30.38;MAF_USDA=44.706
NC_035080.1	65191076	.	G	A	.	.	MAF_USDA=14.706
NC_035080.1	65191083	.	T	C	.	.	MAF_USDA=14.706
NC_035080.1	65191099	.	T	C	.	.	MAF_USDA=8.197
NC_035080.1	65191100	.	G	T	.	.	MAF_USDA=14.706
NC_035080.1	65191142	.	G	A	.	.	MAF_INRAE=30.833;MAF_USDA=16.471
NC_035080.1	65191170	.	T	G	.	.	MAF_INRAE=30.38;MAF_USDA=44.118
NC_035080.1	65191241	.	G	A	.	.	MAF_USDA=14.118
NC_035080.1	65191257	.	G	C	.	.	MAF_USDA=14.706
NC_035080.1	65191268	.	A	G	.	.	MAF_USDA=17.059
NC_035080.1	65191286	.	T	C	.	.	MAF_USDA=15.294
NC_035080.1	65191352	.	G	T	.	.	MAF_USDA=1.639
NC_035080.1	65191357	.	C	A	.	.	MAF_INRAE=29.747;MAF_USDA=34.118
NC_035080.1	65191361	.	T	A	.	.	MAF_USDA=9.016
NC_035080.1	65191404	.	G	A	.	.	MAF_USDA=27.083
NC_035080.1	65191423	.	C	G	.	.	MAF_USDA=8.824
NC_035080.1	65191456	.	A	G	.	.	MAF_INRAE=30.38;MAF_USDA=20.833
NC_035080.1	65191486	.	A	C	.	.	MAF_USDA=1.639
NC_035080.1	65191491	.	T	G	.	.	MAF_USDA=1.176
NC_035080.1	65191498	.	G	A	.	.	MAF_USDA=1.639
NC_035080.1	65191521	.	A	T	.	.	MAF_INRAE=30.833;MAF_USDA=14.754
NC_035080.1	65191542	.	A	G	.	.	MAF_INRAE=30.38;MAF_USDA=46.471
NC_035080.1	65191561	.	G	A	.	.	MAF_USDA=3.279
NC_035080.1	65191578	.	C	T	.	.	MAF_INRAE=30.38;MAF_USDA=35.882
NC_035080.1	65191584	.	T	A	.	.	MAF_USDA=4.706
NC_035080.1	65191588	.	T	C	.	.	MAF_USDA=17.059
NC_035080.1	65191589	.	T	G	.	.	MAF_INRAE=30.38;MAF_USDA=44.118
NC_035080.1	65191603	.	C	A	.	.	MAF_USDA=16.471
NC_035080.1	65191609	.	T	A	.	.	MAF_USDA=1.639
NC_035080.1	65191623	.	C	T	.	.	MAF_INRAE=30.38;MAF_USDA=36.471
NC_035080.1	65191657	.	T	C	.	.	MAF_USDA=9.836
NC_035080.1	65191662	.	A	T	.	.	MAF_INRAE=30.38;MAF_USDA=37.059
NC_035080.1	65191674	.	T	G	.	.	MAF_INRAE=28.481;MAF_USDA=25.882
NC_035080.1	65191718	.	T	A	.	.	MAF_INRAE=4.167;MAF_USDA=2.459
NC_035080.1	65191735	.	C	A	.	.	MAF_USDA=3.529
NC_035080.1	65191736	.	C	T	.	.	MAF_USDA=3.279
NC_035080.1	65191753	.	C	A	.	.	MAF_USDA=14.706
NC_035080.1	65191919	.	T	A	.	.	MAF_USDA=3.529
NC_035080.1	65191925	.	G	A	.	.	MAF_USDA=3.279
NC_035080.1	65191955	.	C	T	.	.	MAF_USDA=3.279
NC_035080.1	65192023	.	C	G	.	.	MAF_INRAE=32.911;MAF_USDA=7.647
NC_035080.1	65192029	.	T	C	.	.	MAF_USDA=2.459
NC_035080.1	65192085	.	A	T	.	.	MAF_USDA=1.639
NC_035080.1	65192132	.	G	A	.	.	MAF_INRAE=25.316;MAF_USDA=20.0
NC_035080.1	65192133	.	C	A	.	.	MAF_INRAE=31.667;MAF_USDA=20.0
NC_035080.1	65192192	.	T	C	.	.	MAF_USDA=7.059
NC_035080.1	65192227	.	C	A	.	.	MAF_INRAE=25.949;MAF_USDA=24.706
NC_035080.1	65192228	.	G	C	.	.	MAF_USDA=8.235
NC_035080.1	65192291	.	C	A	.	.	MAF_USDA=2.459
NC_035080.1	65192292	.	C	T	.	.	MAF_USDA=2.459
NC_035080.1	65192393	.	A	T	.	.	MAF_INRAE=43.671;MAF_USDA=25.882
NC_035080.1	65192397	.	C	A	.	.	MAF_INRAE=4.167;MAF_USDA=2.459
NC_035080.1	65192398	.	C	T	.	.	MAF_INRAE=32.278;MAF_USDA=46.471
NC_035080.1	65192410	.	C	T	.	.	MAF_INRAE=20.833
NC_035080.1	65192480	.	G	A	.	.	MAF_INRAE=27.848;MAF_USDA=43.529
NC_035080.1	65192519	.	G	A	.	.	MAF_USDA=2.459
NC_035080.1	65192602	.	A	G	.	.	MAF_INRAE=30.833;MAF_USDA=12.353
NC_035080.1	65192667	.	C	A	.	.	MAF_INRAE=4.167;MAF_USDA=2.459
NC_035080.1	65192690	.	G	T	.	.	MAF_USDA=2.459
NC_035080.1	65192734	.	C	A	.	.	MAF_INRAE=26.316;MAF_USDA=18.033
NC_035080.1	65192776	.	T	C	.	.	MAF_USDA=1.639
NC_035080.1	65192779	.	C	T	.	.	MAF_USDA=3.279
NC_035080.1	65192780	.	C	G	.	.	MAF_INRAE=5.263;MAF_USDA=1.639
NC_035080.1	65192807	.	G	C	.	.	MAF_INRAE=5.263
NC_035080.1	65192819	.	G	T	.	.	MAF_INRAE=5.263
NC_035080.1	65192904	.	A	C	.	.	MAF_INRAE=33.544
NC_035080.1	65192909	.	G	A	.	.	MAF_INRAE=31.579
NC_035080.1	65193016	.	A	C	.	.	MAF_INRAE=5.263
NC_035080.1	65193022	.	C	T	.	.	MAF_INRAE=31.667;MAF_USDA=20.492
NC_035080.1	65193090	.	C	T	.	.	MAF_INRAE=30.833;MAF_USDA=16.667
NC_035080.1	65193099	.	T	G	.	.	MAF_INRAE=33.544;MAF_USDA=8.434
NC_035080.1	65193118	.	C	T	.	.	MAF_USDA=1.667
NC_035080.1	65193127	.	A	T	.	.	MAF_INRAE=30.833;MAF_USDA=17.857
NC_035080.1	65193230	.	C	A	.	.	MAF_INRAE=13.924
NC_035080.1	65193260	.	A	T	.	.	MAF_USDA=4.918
NC_035080.1	65193270	.	G	A	.	.	MAF_INRAE=4.167;MAF_USDA=2.459
NC_035080.1	65193375	.	T	C	.	.	MAF_USDA=4.706
NC_035080.1	65193376	.	G	A	.	.	MAF_USDA=4.706
NC_035080.1	65193457	.	C	T	.	.	MAF_USDA=11.475
NC_035080.1	65193519	.	G	A	.	.	MAF_INRAE=4.167;MAF_USDA=2.459
NC_035080.1	65193520	.	C	A	.	.	MAF_USDA=9.836
NC_035080.1	65193529	.	A	G	.	.	MAF_INRAE=38.608;MAF_USDA=37.059
NC_035080.1	65193563	.	C	A	.	.	MAF_INRAE=9.494;MAF_USDA=6.557
NC_035080.1	65193621	.	T	G	.	.	MAF_INRAE=4.43;MAF_USDA=4.918
NC_035080.1	65193657	.	A	G	.	.	MAF_INRAE=4.167;MAF_USDA=2.459
NC_035080.1	65193697	.	G	C	.	.	MAF_USDA=2.459
NC_035080.1	65193732	.	C	T	.	.	MAF_INRAE=5.833;MAF_USDA=7.647
NC_035080.1	65193802	.	C	A	.	.	MAF_INRAE=27.215;MAF_USDA=24.706
NC_035080.1	65193830	.	C	T	.	.	MAF_USDA=5.882
NC_035080.1	65193831	.	C	T	.	.	MAF_USDA=5.882
NC_035080.1	65193832	.	A	T	.	.	MAF_USDA=5.882
NC_035080.1	65193849	.	A	G	.	.	MAF_INRAE=28.481;MAF_USDA=24.706
NC_035080.1	65194008	.	G	A	.	.	MAF_INRAE=3.333;MAF_USDA=2.459
NC_035080.1	65194028	.	C	T	.	.	MAF_USDA=10.656
NC_035080.1	65194039	.	C	A	.	.	MAF_INRAE=37.342;MAF_USDA=27.647
NC_035080.1	65194056	.	T	C	.	.	MAF_INRAE=31.646;MAF_USDA=45.294
NC_035080.1	65194058	.	G	A	.	.	MAF_INRAE=4.167;MAF_USDA=2.459
NC_035080.1	65194062	.	T	C	.	.	MAF_INRAE=4.167;MAF_USDA=2.459
NC_035080.1	65194101	.	T	C	.	.	MAF_INRAE=8.861;MAF_USDA=15.882
NC_035080.1	65194191	.	A	T	.	.	MAF_INRAE=5.263
NC_035080.1	65194249	.	A	G	.	.	MAF_INRAE=31.013;MAF_USDA=34.118
NC_035080.1	65194310	.	G	C	.	.	MAF_INRAE=28.481;MAF_USDA=24.118
NC_035080.1	65194392	.	A	C	.	.	MAF_USDA=11.176
NC_035080.1	65194500	.	C	T	.	.	MAF_USDA=2.459
NC_035080.1	65194536	.	G	A	.	.	MAF_USDA=16.471
NC_035080.1	65194577	.	G	A	.	.	MAF_USDA=14.583
NC_035080.1	65194582	.	A	G	.	.	MAF_USDA=10.0
NC_035080.1	65194588	.	C	A	.	.	MAF_USDA=12.941
NC_035080.1	65194603	.	A	C	.	.	MAF_INRAE=5.263
NC_035080.1	65194615	.	G	C	.	.	MAF_USDA=1.639
NC_035080.1	65194640	.	G	C	.	.	MAF_INRAE=1.667;MAF_USDA=14.118
NC_035080.1	65194646	.	A	G	.	.	MAF_USDA=15.294
NC_035080.1	65194690	.	A	G	.	.	MAF_USDA=6.557
NC_035080.1	65194739	.	C	A	.	.	MAF_USDA=8.333
NC_035080.1	65194746	.	A	G	.	.	MAF_USDA=4.762
NC_035080.1	65194827	.	A	T	.	.	MAF_USDA=14.583
NC_035080.1	65194869	.	G	T	.	.	MAF_INRAE=5.263
NC_035080.1	65194901	.	G	A	.	.	MAF_USDA=20.339
NC_035080.1	65194902	.	C	A	.	.	MAF_USDA=20.339
NC_035080.1	65194935	.	G	A	.	.	MAF_INRAE=31.579;MAF_USDA=10.417
NC_035080.1	65194957	.	A	G	.	.	MAF_INRAE=31.579;MAF_USDA=20.122
NC_035080.1	65195015	.	A	C	.	.	MAF_USDA=5.488
NC_035080.1	65195029	.	C	T	.	.	MAF_INRAE=26.316;MAF_USDA=24.39
NC_035080.1	65196075	.	T	G	.	.	MAF_USDA=13.636
NC_035080.1	65196114	.	T	A	.	.	MAF_USDA=3.279
NC_035080.1	65196121	.	G	A	.	.	MAF_USDA=11.905
NC_035080.1	65196140	.	C	A	.	.	MAF_INRAE=31.579;MAF_USDA=13.529
NC_035080.1	65196185	.	C	T	.	.	MAF_USDA=1.639
NC_035080.1	65196244	.	A	T	.	.	MAF_INRAE=31.579;MAF_USDA=7.647
NC_035080.1	65196248	.	G	C	.	.	MAF_USDA=15.294
NC_035080.1	65196294	.	G	C	.	.	MAF_INRAE=31.579;MAF_USDA=16.471
NC_035080.1	65196323	.	G	C	.	.	MAF_USDA=5.882
NC_035080.1	65196490	.	G	A	.	.	MAF_USDA=4.098
NC_035080.1	65196547	.	T	C	.	.	MAF_USDA=3.529
NC_035080.1	65196613	.	T	C	.	.	MAF_USDA=1.667
NC_035080.1	65196616	.	A	T	.	.	MAF_USDA=4.706
NC_035080.1	65196619	.	T	A	.	.	MAF_USDA=4.118
NC_035080.1	65196627	.	A	G	.	.	MAF_INRAE=29.114;MAF_USDA=24.706
NC_035080.1	65196642	.	T	G	.	.	MAF_INRAE=29.167
NC_035080.1	65196673	.	A	G	.	.	MAF_INRAE=28.481;MAF_USDA=24.706
NC_035080.1	65196726	.	T	G	.	.	MAF_USDA=4.118
NC_035080.1	65196804	.	A	T	.	.	MAF_INRAE=18.987;MAF_USDA=8.824
NC_035080.1	65196862	.	T	G	.	.	MAF_INRAE=4.167;MAF_USDA=3.279
NC_035080.1	65196875	.	A	G	.	.	MAF_USDA=1.667
NC_035080.1	65196884	.	G	A	.	.	MAF_USDA=5.882
NC_035080.1	65196920	.	C	A	.	.	MAF_INRAE=31.579
NC_035080.1	65196967	.	C	G	.	.	MAF_INRAE=34.81;MAF_USDA=13.69
NC_035080.1	65196987	.	G	A	.	.	MAF_INRAE=34.81;MAF_USDA=13.529
NC_035080.1	65197016	.	G	T	.	.	MAF_USDA=10.0
NC_035080.1	65197101	.	A	G	.	.	MAF_USDA=25.294
NC_035080.1	65197196	.	G	T	.	.	MAF_INRAE=34.177;MAF_USDA=15.294
NC_035080.1	65197363	.	A	C	.	.	MAF_INRAE=20.886;MAF_USDA=29.167
NC_035080.1	65197367	.	C	T	.	.	MAF_USDA=1.667
NC_035080.1	65197403	.	G	T	.	.	MAF_INRAE=20.0;MAF_USDA=1.639
NC_035080.1	65197425	.	T	G	.	.	MAF_INRAE=20.833
NC_035080.1	65197443	.	C	A	.	.	MAF_INRAE=3.333;MAF_USDA=6.471
NC_035080.1	65197448	.	T	C	.	.	MAF_USDA=2.459
NC_035080.1	65197450	.	C	T	.	.	MAF_USDA=4.118
NC_035080.1	65197549	.	T	C	.	.	MAF_INRAE=34.177;MAF_USDA=33.529
NC_035080.1	65197589	.	A	G	.	.	MAF_USDA=5.738
NC_035080.1	65197643	.	A	T	.	.	MAF_INRAE=29.747;MAF_USDA=11.176
NC_035080.1	65197685	.	G	A	.	.	MAF_INRAE=4.167;MAF_USDA=2.459
NC_035080.1	65197691	.	C	T	.	.	MAF_INRAE=31.579
NC_035080.1	65197694	.	G	T	.	.	MAF_INRAE=4.167;MAF_USDA=2.459
NC_035080.1	65197726	.	G	A	.	.	MAF_INRAE=31.013;MAF_USDA=42.353
NC_035080.1	65197750	.	G	A	.	.	MAF_INRAE=5.263;MAF_USDA=1.639
NC_035080.1	65197762	.	C	A	.	.	MAF_INRAE=5.263;MAF_USDA=1.639
NC_035080.1	65197766	.	G	A	.	.	MAF_INRAE=31.667;MAF_USDA=42.353
NC_035080.1	65197855	.	T	C	.	.	MAF_INRAE=28.481;MAF_USDA=36.471
NC_035080.1	65197883	.	T	G	.	.	MAF_USDA=1.639
NC_035080.1	65197959	.	A	G	.	.	MAF_INRAE=4.167;MAF_USDA=2.459
NC_035080.1	65197960	.	G	T	.	.	MAF_INRAE=4.167;MAF_USDA=2.459
NC_035080.1	65198116	.	C	A	.	.	MAF_INRAE=1.667
NC_035080.1	65198162	.	A	C	.	.	MAF_USDA=2.459
NC_035080.1	65198169	.	G	A	.	.	MAF_INRAE=10.526;MAF_USDA=12.941
NC_035080.1	65198208	.	C	T	.	.	MAF_USDA=4.167
NC_035080.1	65198209	.	T	C	.	.	MAF_INRAE=5.263;MAF_USDA=11.176
NC_035080.1	65198246	.	T	C	.	.	MAF_INRAE=35.443;MAF_USDA=11.176
NC_035080.1	65198296	.	A	G	.	.	MAF_INRAE=29.747;MAF_USDA=28.824
NC_035080.1	65198300	.	T	C	.	.	MAF_INRAE=20.833
NC_035080.1	65198347	.	G	A	.	.	MAF_INRAE=36.076;MAF_USDA=48.824
NC_035080.1	65198353	.	C	G	.	.	MAF_INRAE=34.81;MAF_USDA=44.706
NC_035080.1	65198401	.	C	A	.	.	MAF_USDA=6.557
NC_035080.1	65198426	.	T	A	.	.	MAF_USDA=6.557
NC_035080.1	65198428	.	C	G	.	.	MAF_USDA=6.557
NC_035080.1	65198436	.	C	A	.	.	MAF_USDA=6.557
NC_035080.1	65198477	.	A	G	.	.	MAF_INRAE=1.667
NC_035080.1	65198504	.	A	C	.	.	MAF_INRAE=39.873;MAF_USDA=25.882
NC_035080.1	65198606	.	A	G	.	.	MAF_USDA=2.5
NC_035080.1	65198681	.	G	A	.	.	MAF_USDA=10.656
NC_035080.1	65198691	.	C	A	.	.	MAF_INRAE=27.848;MAF_USDA=37.059
NC_035080.1	65198722	.	A	T	.	.	MAF_INRAE=30.38;MAF_USDA=29.412
NC_035080.1	65198787	.	C	A	.	.	MAF_INRAE=29.747;MAF_USDA=50.0
NC_035080.1	65198796	.	A	T	.	.	MAF_USDA=2.459
NC_035080.1	65198803	.	A	C	.	.	MAF_INRAE=34.81;MAF_USDA=9.412
NC_035080.1	65198809	.	C	T	.	.	MAF_INRAE=30.38;MAF_USDA=49.412
NC_035080.1	65198825	.	G	T	.	.	MAF_INRAE=36.076;MAF_USDA=11.176
NC_035080.1	65198840	.	C	T	.	.	MAF_INRAE=29.747;MAF_USDA=49.412
NC_035080.1	65198866	.	C	T	.	.	MAF_INRAE=38.608;MAF_USDA=13.529
NC_035080.1	65198870	.	T	A	.	.	MAF_USDA=2.459
NC_035080.1	65198901	.	G	A	.	.	MAF_USDA=2.459
NC_035080.1	65199061	.	G	T	.	.	MAF_INRAE=1.667
NC_035080.1	65199087	.	T	C	.	.	MAF_INRAE=8.228;MAF_USDA=10.588
NC_035080.1	65199135	.	C	A	.	.	MAF_USDA=6.557
NC_035080.1	65199152	.	T	A	.	.	MAF_INRAE=4.167;MAF_USDA=2.459
NC_035080.1	65199180	.	A	T	.	.	MAF_INRAE=30.38;MAF_USDA=12.5
NC_035080.1	65199227	.	G	C	.	.	MAF_INRAE=30.38;MAF_USDA=49.412
NC_035080.1	65199231	.	A	G	.	.	MAF_USDA=1.639
NC_035080.1	65199251	.	A	C	.	.	MAF_USDA=5.738
NC_035080.1	65199257	.	A	C	.	.	MAF_INRAE=4.167;MAF_USDA=2.459
NC_035080.1	65199300	.	C	G	.	.	MAF_USDA=1.667
NC_035080.1	65199320	.	C	A	.	.	MAF_INRAE=4.167;MAF_USDA=2.5
NC_035080.1	65199403	.	G	T	.	.	MAF_INRAE=8.861;MAF_USDA=6.557
NC_035080.1	65199540	.	A	G	.	.	MAF_INRAE=4.167;MAF_USDA=1.639
NC_035080.1	65199547	.	A	C	.	.	MAF_USDA=2.459
NC_035080.1	65199704	.	G	C	.	.	MAF_INRAE=4.167;MAF_USDA=2.459
NC_035080.1	65199761	.	T	C	.	.	MAF_INRAE=30.38;MAF_USDA=30.0
NC_035080.1	65199767	.	T	C	.	.	MAF_INRAE=30.38;MAF_USDA=30.588
NC_035080.1	65199777	.	A	C	.	.	MAF_INRAE=30.38;MAF_USDA=50.0
NC_035080.1	65199869	.	C	A	.	.	MAF_INRAE=5.263;MAF_USDA=1.639
NC_035080.1	65200099	.	T	G	.	.	MAF_INRAE=13.924
NC_035080.1	65200101	.	C	A	.	.	MAF_INRAE=29.167;MAF_USDA=30.588
NC_035080.1	65200182	.	G	T	.	.	MAF_INRAE=4.167;MAF_USDA=2.459
NC_035080.1	65200223	.	G	T	.	.	MAF_INRAE=29.747;MAF_USDA=48.824
NC_035080.1	65200228	.	T	A	.	.	MAF_INRAE=20.253;MAF_USDA=13.529
NC_035080.1	65200291	.	T	C	.	.	MAF_INRAE=9.494;MAF_USDA=7.059
NC_035080.1	65200335	.	A	T	.	.	MAF_USDA=2.083
NC_035080.1	65200351	.	C	G	.	.	MAF_INRAE=31.579;MAF_USDA=49.412
NC_035080.1	65200435	.	C	T	.	.	MAF_USDA=5.738
NC_035080.1	65200552	.	C	T	.	.	MAF_INRAE=1.667
NC_035080.1	65200556	.	T	G	.	.	MAF_INRAE=31.646;MAF_USDA=31.765
NC_035080.1	65200591	.	A	G	.	.	MAF_INRAE=24.684;MAF_USDA=1.639
NC_035080.1	65200600	.	T	A	.	.	MAF_INRAE=30.38;MAF_USDA=50.0
NC_035080.1	65200611	.	G	T	.	.	MAF_INRAE=1.667
NC_035080.1	65200617	.	T	G	.	.	MAF_USDA=1.639
NC_035080.1	65200660	.	G	A	.	.	MAF_USDA=4.918
NC_035080.1	65201141	.	C	G	.	.	MAF_USDA=1.667
NC_035080.1	65201245	.	A	T	.	.	MAF_INRAE=31.579
NC_035080.1	65201277	.	G	A	.	.	MAF_USDA=4.167
NC_035080.1	65201288	.	G	A	.	.	MAF_USDA=3.279
NC_035080.1	65201289	.	C	T	.	.	MAF_USDA=1.639
NC_035080.1	65201294	.	G	T	.	.	MAF_USDA=2.459
NC_035080.1	65201401	.	T	G	.	.	MAF_USDA=2.459
NC_035080.1	65201444	.	T	A	.	.	MAF_USDA=1.639
NC_035080.1	65201463	.	C	T	.	.	MAF_USDA=1.639
NC_035080.1	65201498	.	G	A	.	.	MAF_INRAE=4.167;MAF_USDA=1.639
NC_035080.1	65201569	.	T	C	.	.	MAF_INRAE=46.203;MAF_USDA=29.508
NC_035080.1	65201593	.	A	G	.	.	MAF_USDA=1.639
NC_035080.1	65201625	.	C	T	.	.	MAF_INRAE=25.316;MAF_USDA=5.882
NC_035080.1	65201659	.	A	C	.	.	MAF_INRAE=37.975;MAF_USDA=40.0
NC_035080.1	65201896	.	A	G	.	.	MAF_INRAE=45.57;MAF_USDA=21.765
NC_035080.1	65201989	.	C	G	.	.	MAF_INRAE=47.468;MAF_USDA=17.647
NC_035080.1	65202102	.	T	C	.	.	MAF_INRAE=27.848;MAF_USDA=29.412
NC_035080.1	65202119	.	G	T	.	.	MAF_USDA=1.639
NC_035080.1	65202123	.	A	T	.	.	MAF_INRAE=8.333;MAF_USDA=4.098
NC_035080.1	65202249	.	T	C	.	.	MAF_USDA=1.639
NC_035080.1	65202262	.	G	A	.	.	MAF_USDA=5.738
NC_035080.1	65202289	.	C	T	.	.	MAF_INRAE=23.418;MAF_USDA=4.098
NC_035080.1	65202316	.	G	T	.	.	MAF_INRAE=25.949;MAF_USDA=21.765
NC_035080.1	65202339	.	C	T	.	.	MAF_INRAE=5.263;MAF_USDA=11.765
NC_035080.1	65202347	.	C	T	.	.	MAF_INRAE=27.215;MAF_USDA=44.118
NC_035080.1	65202393	.	C	T	.	.	MAF_INRAE=27.215;MAF_USDA=24.706
NC_035080.1	65202513	.	A	T	.	.	MAF_USDA=1.19
NC_035080.1	65202515	.	A	C	.	.	MAF_INRAE=20.833;MAF_USDA=16.471
NC_035080.1	65202524	.	A	C	.	.	MAF_USDA=1.639
NC_035080.1	65202607	.	G	A	.	.	MAF_USDA=4.098
NC_035080.1	65202649	.	G	A	.	.	MAF_INRAE=25.949;MAF_USDA=13.529
NC_035080.1	65202714	.	C	T	.	.	MAF_USDA=4.118
NC_035080.1	65202759	.	T	A	.	.	MAF_INRAE=4.167
NC_035080.1	65202787	.	A	T	.	.	MAF_USDA=1.639
NC_035080.1	65202813	.	A	T	.	.	MAF_INRAE=27.215;MAF_USDA=19.412
NC_035080.1	65202817	.	C	T	.	.	MAF_INRAE=31.667;MAF_USDA=48.824
NC_035080.1	65202838	.	T	C	.	.	MAF_INRAE=17.722;MAF_USDA=14.118
NC_035080.1	65202945	.	G	A	.	.	MAF_INRAE=24.684;MAF_USDA=2.459
NC_035080.1	65202954	.	T	A	.	.	MAF_INRAE=26.582;MAF_USDA=19.412
NC_035080.1	65202964	.	A	G	.	.	MAF_INRAE=17.722;MAF_USDA=18.75
NC_035080.1	65203022	.	G	T	.	.	MAF_INRAE=5.263;MAF_USDA=8.235
NC_035080.1	65203032	.	C	T	.	.	MAF_USDA=1.639
NC_035080.1	65203138	.	G	A	.	.	MAF_INRAE=24.051;MAF_USDA=2.459
NC_035080.1	65203186	.	T	C	.	.	MAF_INRAE=17.089;MAF_USDA=15.882
NC_035080.1	65203260	.	C	T	.	.	MAF_USDA=4.118
NC_035080.1	65203263	.	T	C	.	.	MAF_INRAE=17.722;MAF_USDA=16.471
NC_035080.1	65203291	.	A	C	.	.	MAF_INRAE=20.0
NC_035080.1	65203306	.	C	T	.	.	MAF_INRAE=13.924
NC_035080.1	65203316	.	C	T	.	.	MAF_INRAE=29.747;MAF_USDA=46.471
NC_035080.1	65203404	.	C	T	.	.	MAF_INRAE=1.667;MAF_USDA=10.588
NC_035080.1	65203421	.	T	A	.	.	MAF_USDA=4.167
NC_035080.1	65203433	.	G	C	.	.	MAF_USDA=1.639
NC_035080.1	65203445	.	T	A	.	.	MAF_INRAE=25.949;MAF_USDA=12.353
NC_035080.1	65203463	.	T	G	.	.	MAF_INRAE=29.114;MAF_USDA=47.059
NC_035080.1	65203523	.	C	T	.	.	MAF_USDA=4.706
NC_035080.1	65203563	.	G	C	.	.	MAF_USDA=17.647
NC_035080.1	65203950	.	A	C	.	.	MAF_USDA=12.5
NC_035080.1	65204589	.	G	T	.	.	MAF_USDA=6.25
NC_035080.1	65204763	.	A	G	.	.	MAF_USDA=12.5
NC_035080.1	65204770	.	T	G	.	.	MAF_USDA=12.5
NC_035080.1	65204843	.	T	C	.	.	MAF_USDA=20.833
NC_035080.1	65204871	.	G	C	.	.	MAF_USDA=6.25
NC_035080.1	65204964	.	G	T	.	.	MAF_USDA=12.5
NC_035080.1	65204984	.	G	T	.	.	MAF_USDA=8.333
NC_035080.1	65205005	.	C	T	.	.	MAF_INRAE=5.0
NC_035080.1	65205112	.	A	T	.	.	MAF_USDA=6.25
NC_035080.1	65205177	.	A	C	.	.	MAF_USDA=6.25
NC_035080.1	65205275	.	T	G	.	.	MAF_USDA=22.917
NC_035080.1	65205330	.	C	T	.	.	MAF_USDA=8.333
NC_035080.1	65205405	.	G	A	.	.	MAF_USDA=1.695
NC_035080.1	65205458	.	CATGTTAACTCCAATCCTTCCCAT	CATGTTAACTCCAATCCTTCCCAC	.	.	MAF_USDA=18.75
NC_035080.1	65205481	.	T	C	.	.	MAF_INRAE=46.667
NC_035080.1	65205505	.	T	G	.	.	MAF_INRAE=5.263
NC_035080.1	65205573	.	G	T	.	.	MAF_INRAE=2.632;MAF_USDA=20.833
NC_035080.1	65205680	.	G	T	.	.	MAF_INRAE=29.747;MAF_USDA=49.412
NC_035080.1	65205694	.	A	T	.	.	MAF_USDA=1.639
NC_035080.1	65205765	.	G	T	.	.	MAF_INRAE=29.114;MAF_USDA=45.882
NC_035080.1	65205800	.	T	G	.	.	MAF_INRAE=20.833;MAF_USDA=2.459
NC_035080.1	65206012	.	G	A	.	.	MAF_USDA=1.639
NC_035080.1	65206040	.	C	T	.	.	MAF_USDA=1.639
NC_035080.1	65206079	.	G	T	.	.	MAF_USDA=2.459
NC_035080.1	65206082	.	G	T	.	.	MAF_USDA=6.471
NC_035080.1	65206100	.	G	C	.	.	MAF_USDA=4.918
NC_035080.1	65206108	.	G	T	.	.	MAF_USDA=1.639
NC_035080.1	65206123	.	C	T	.	.	MAF_USDA=2.459
NC_035080.1	65206148	.	C	G	.	.	MAF_USDA=2.976
NC_035080.1	65206160	.	G	A	.	.	MAF_USDA=1.667
NC_035080.1	65207462	.	C	T	.	.	MAF_USDA=32.609
NC_035080.1	65207537	.	A	G	.	.	MAF_USDA=38.824
NC_035080.1	65207545	.	A	C	.	.	MAF_USDA=38.824
NC_035080.1	65207579	.	A	G	.	.	MAF_USDA=33.529
NC_035080.1	65207631	.	G	T	.	.	MAF_USDA=3.279
NC_035080.1	65207717	.	G	C	.	.	MAF_USDA=3.279
NC_035080.1	65207789	.	G	T	.	.	MAF_INRAE=31.579;MAF_USDA=27.059
NC_035080.1	65207808	.	A	C	.	.	MAF_INRAE=5.263;MAF_USDA=5.882
NC_035080.1	65207928	.	G	T	.	.	MAF_USDA=1.639
NC_035080.1	65207929	.	T	A	.	.	MAF_INRAE=26.582;MAF_USDA=8.824
NC_035080.1	65207937	.	C	T	.	.	MAF_USDA=10.656
NC_035080.1	65207972	.	C	T	.	.	MAF_INRAE=5.263;MAF_USDA=6.471
NC_035080.1	65208025	.	C	T	.	.	MAF_INRAE=28.481;MAF_USDA=25.294
NC_035080.1	65208070	.	C	T	.	.	MAF_INRAE=30.38;MAF_USDA=42.941
NC_035080.1	65208128	.	T	A	.	.	MAF_INRAE=27.848;MAF_USDA=18.235
NC_035080.1	65208145	.	A	G	.	.	MAF_INRAE=46.203;MAF_USDA=33.529
NC_035080.1	65208195	.	C	T	.	.	MAF_INRAE=46.203;MAF_USDA=45.882
NC_035080.1	65208198	.	G	A	.	.	MAF_USDA=5.294
NC_035080.1	65208232	.	C	T	.	.	MAF_INRAE=27.848;MAF_USDA=27.059
NC_035080.1	65208308	.	A	T	.	.	MAF_INRAE=46.203;MAF_USDA=41.176
NC_035080.1	65208321	.	C	T	.	.	MAF_INRAE=27.215;MAF_USDA=31.176
NC_035080.1	65208428	.	A	C	.	.	MAF_INRAE=46.203;MAF_USDA=46.471
NC_035080.1	65208455	.	G	T	.	.	MAF_INRAE=27.848;MAF_USDA=40.164
NC_035080.1	65208664	.	C	T	.	.	MAF_INRAE=45.57;MAF_USDA=47.647
NC_035080.1	65208789	.	C	A	.	.	MAF_USDA=1.639
NC_035080.1	65208795	.	C	T	.	.	MAF_USDA=1.639
NC_035080.1	65208855	.	C	A	.	.	MAF_USDA=5.882
NC_035080.1	65208891	.	G	A	.	.	MAF_INRAE=46.203;MAF_USDA=48.235
NC_035080.1	65208927	.	T	C	.	.	MAF_USDA=1.639
NC_035080.1	65208979	.	G	A	.	.	MAF_INRAE=48.101;MAF_USDA=30.588
NC_035080.1	65209050	.	C	A	.	.	MAF_INRAE=5.263;MAF_USDA=18.235
NC_035080.1	65209098	.	G	T	.	.	MAF_USDA=2.353
NC_035080.1	65209168	.	A	G	.	.	MAF_INRAE=31.013;MAF_USDA=39.286
NC_035080.1	65209247	.	C	T	.	.	MAF_INRAE=12.025
NC_035080.1	65209284	.	G	A	.	.	MAF_USDA=2.459
NC_035080.1	65209356	.	G	T	.	.	MAF_USDA=45.833
NC_035080.1	65209367	.	A	G	.	.	MAF_USDA=4.918
NC_035080.1	65209437	.	A	G	.	.	MAF_USDA=5.738
NC_035080.1	65209601	.	A	T	.	.	MAF_INRAE=28.481;MAF_USDA=26.471
NC_035080.1	65209632	.	A	T	.	.	MAF_USDA=12.5
NC_035080.1	65209664	.	G	T	.	.	MAF_USDA=7.059
NC_035080.1	65209674	.	A	T	.	.	MAF_USDA=6.471
NC_035080.1	65209680	.	C	A	.	.	MAF_USDA=7.647
NC_035080.1	65209688	.	A	T	.	.	MAF_USDA=2.459
NC_035080.1	65209742	.	C	T	.	.	MAF_INRAE=24.051;MAF_USDA=1.639
NC_035080.1	65209902	.	T	G	.	.	MAF_USDA=6.471
NC_035080.1	65209916	.	A	T	.	.	MAF_USDA=1.639
NC_035080.1	65209991	.	T	G	.	.	MAF_INRAE=5.263;MAF_USDA=26.471
NC_035080.1	65209999	.	T	G	.	.	MAF_USDA=5.738
NC_035080.1	65210055	.	T	C	.	.	MAF_USDA=3.279
NC_035080.1	65210207	.	G	A	.	.	MAF_INRAE=36.842;MAF_USDA=28.235
NC_035080.1	65210346	.	C	G	.	.	MAF_INRAE=36.842;MAF_USDA=30.588
NC_035080.1	65210362	.	G	C	.	.	MAF_INRAE=36.842;MAF_USDA=29.412
NC_035080.1	65210383	.	T	A	.	.	MAF_USDA=1.639
NC_035080.1	65210510	.	T	C	.	.	MAF_USDA=1.639
NC_035080.1	65210589	.	A	T	.	.	MAF_INRAE=11.392;MAF_USDA=20.588
NC_035080.1	65210606	.	G	A	.	.	MAF_INRAE=5.263;MAF_USDA=15.294
NC_035080.1	65210610	.	C	T	.	.	MAF_USDA=1.639
NC_035080.1	65210656	.	T	C	.	.	MAF_INRAE=31.579;MAF_USDA=11.176
NC_035080.1	65210657	.	G	A	.	.	MAF_INRAE=36.667;MAF_USDA=33.607
NC_035080.1	65210663	.	C	A	.	.	MAF_USDA=5.738
NC_035080.1	65210672	.	C	T	.	.	MAF_INRAE=20.833
NC_035080.1	65210707	.	T	G	.	.	MAF_INRAE=28.481;MAF_USDA=26.471
NC_035080.1	65210726	.	A	T	.	.	MAF_USDA=1.639
NC_035080.1	65210747	.	T	C	.	.	MAF_INRAE=38.608;MAF_USDA=44.118
NC_035080.1	65210820	.	C	T	.	.	MAF_INRAE=50.0;MAF_USDA=14.754
NC_035080.1	65210911	.	C	T	.	.	MAF_USDA=6.557
NC_035080.1	65210912	.	G	A	.	.	MAF_USDA=4.098
NC_035080.1	65211012	.	C	T	.	.	MAF_INRAE=37.975;MAF_USDA=42.941
NC_035080.1	65211013	.	G	A	.	.	MAF_INRAE=4.167;MAF_USDA=5.738
NC_035080.1	65211077	.	C	A	.	.	MAF_USDA=1.639
NC_035080.1	65211088	.	A	G	.	.	MAF_INRAE=49.367;MAF_USDA=31.148
NC_035080.1	65211208	.	A	C	.	.	MAF_USDA=6.557
NC_035080.1	65211214	.	C	G	.	.	MAF_INRAE=27.848;MAF_USDA=26.471
NC_035080.1	65211238	.	T	C	.	.	MAF_INRAE=50.0;MAF_USDA=32.787
NC_035080.1	65211286	.	T	G	.	.	MAF_INRAE=9.494;MAF_USDA=5.738
NC_035080.1	65211289	.	C	T	.	.	MAF_USDA=25.882
NC_035080.1	65211306	.	C	A	.	.	MAF_USDA=4.918
NC_035080.1	65211416	.	T	A	.	.	MAF_INRAE=37.975;MAF_USDA=44.706
NC_035080.1	65211428	.	G	A	.	.	MAF_INRAE=37.975;MAF_USDA=44.118
NC_035080.1	65211431	.	A	C	.	.	MAF_USDA=5.738
NC_035080.1	65211467	.	G	A	.	.	MAF_USDA=1.639
NC_035080.1	65211472	.	G	A	.	.	MAF_INRAE=38.608;MAF_USDA=44.706
NC_035080.1	65211576	.	G	A	.	.	MAF_INRAE=5.263;MAF_USDA=10.0
NC_035080.1	65211588	.	C	A	.	.	MAF_INRAE=28.481;MAF_USDA=26.829
NC_035080.1	65211667	.	C	T	.	.	MAF_INRAE=29.747;MAF_USDA=42.941
NC_035080.1	65211680	.	C	A	.	.	MAF_INRAE=31.579;MAF_USDA=21.176
NC_035080.1	65211734	.	G	A	.	.	MAF_USDA=4.098
NC_035080.1	65211840	.	T	C	.	.	MAF_USDA=4.098
NC_035080.1	65211849	.	C	T	.	.	MAF_USDA=4.098
NC_035080.1	65211872	.	G	A	.	.	MAF_USDA=2.459
NC_035080.1	65211873	.	C	A	.	.	MAF_USDA=2.459
NC_035080.1	65211880	.	G	A	.	.	MAF_USDA=1.639
NC_035080.1	65211911	.	G	T	.	.	MAF_INRAE=28.481;MAF_USDA=26.471
NC_035080.1	65211912	.	T	C	.	.	MAF_INRAE=29.167;MAF_USDA=26.471
NC_035080.1	65211922	.	C	T	.	.	MAF_INRAE=41.139;MAF_USDA=23.77
NC_035080.1	65211937	.	C	A	.	.	MAF_INRAE=44.304;MAF_USDA=27.049
NC_035080.1	65211987	.	TGTTTTG	TGTTTTC	.	.	MAF_USDA=50.0
NC_035080.1	65211993	.	G	C	.	.	MAF_INRAE=22.785
NC_035080.1	65212036	.	C	A	.	.	MAF_INRAE=9.494;MAF_USDA=9.836
NC_035080.1	65212083	.	T	G	.	.	MAF_INRAE=22.152;MAF_USDA=18.235
NC_035080.1	65212127	.	A	C	.	.	MAF_INRAE=6.329;MAF_USDA=19.412
NC_035080.1	65212149	.	G	A	.	.	MAF_INRAE=5.263;MAF_USDA=17.059
NC_035080.1	65212209	.	A	C	.	.	MAF_USDA=1.639
NC_035080.1	65212219	.	C	T	.	.	MAF_USDA=22.917
NC_035080.1	65212267	.	T	G	.	.	MAF_USDA=45.833
NC_035080.1	65212273	.	T	G	.	.	MAF_INRAE=25.833;MAF_USDA=45.833
NC_035080.1	65212274	.	TC	TG	.	.	MAF_USDA=50.0
NC_035080.1	65212284	.	G	A	.	.	MAF_USDA=41.667
NC_035080.1	65212307	.	T	C	.	.	MAF_INRAE=37.342;MAF_USDA=31.25
NC_035080.1	65212327	.	C	G	.	.	MAF_INRAE=29.167
NC_035080.1	65212397	.	G	T	.	.	MAF_USDA=3.39
NC_035080.1	65212401	.	T	C	.	.	MAF_INRAE=26.316;MAF_USDA=43.75
NC_035080.1	65212451	.	A	T	.	.	MAF_USDA=16.667
NC_035080.1	65212499	.	A	C	.	.	MAF_INRAE=5.263;MAF_USDA=14.634
NC_035080.1	65212576	.	T	C	.	.	MAF_USDA=43.976
NC_035080.1	65212577	.	G	T	.	.	MAF_USDA=43.976
NC_035080.1	65212666	.	A	C	.	.	MAF_INRAE=28.333;MAF_USDA=43.75
NC_035080.1	65212668	.	A	T	.	.	MAF_INRAE=28.333;MAF_USDA=43.75
NC_035080.1	65212713	.	C	A	.	.	MAF_INRAE=5.263;MAF_USDA=18.072
NC_035080.1	65212715	.	A	T	.	.	MAF_INRAE=48.734;MAF_USDA=12.712
NC_035080.1	65212728	.	C	A	.	.	MAF_USDA=5.932
NC_035080.1	65212755	.	C	A	.	.	MAF_INRAE=9.494;MAF_USDA=6.78
NC_035080.1	65212809	.	G	T	.	.	MAF_USDA=9.322
NC_035080.1	65212867	.	G	T	.	.	MAF_INRAE=5.263;MAF_USDA=15.294
NC_035080.1	65212914	.	T	C	.	.	MAF_INRAE=5.263;MAF_USDA=20.833
NC_035080.1	65212933	.	G	A	.	.	MAF_USDA=1.639
NC_035080.1	65212990	.	C	A	.	.	MAF_INRAE=9.494;MAF_USDA=6.557
NC_035080.1	65213074	.	C	G	.	.	MAF_USDA=1.639
NC_035080.1	65213098	.	A	T	.	.	MAF_USDA=2.459
NC_035080.1	65213120	.	A	C	.	.	MAF_USDA=4.098
NC_035080.1	65213204	.	T	C	.	.	MAF_INRAE=5.263;MAF_USDA=15.882
NC_035080.1	65213364	.	A	C	.	.	MAF_INRAE=5.263;MAF_USDA=16.471
NC_035080.1	65213379	.	C	T	.	.	MAF_INRAE=5.263;MAF_USDA=17.059
NC_035080.1	65213400	.	G	A	.	.	MAF_INRAE=49.367;MAF_USDA=13.934
NC_035080.1	65213466	.	G	A	.	.	MAF_USDA=18.75
NC_035080.1	65213479	.	C	T	.	.	MAF_USDA=18.75
NC_035080.1	65213572	.	C	T	.	.	MAF_USDA=20.833
NC_035080.1	65214258	.	G	A	.	.	MAF_INRAE=26.316;MAF_USDA=19.167
NC_035080.1	65214269	.	C	T	.	.	MAF_INRAE=5.263;MAF_USDA=16.667
NC_035080.1	65214315	.	G	T	.	.	MAF_USDA=5.738
NC_035080.1	65214382	.	A	C	.	.	MAF_USDA=5.882
NC_035080.1	65214407	.	C	T	.	.	MAF_USDA=6.25
NC_035080.1	65214444	.	C	T	.	.	MAF_INRAE=9.494;MAF_USDA=22.131
NC_035080.1	65214457	.	C	T	.	.	MAF_INRAE=31.013;MAF_USDA=1.639
NC_035080.1	65214463	.	T	A	.	.	MAF_USDA=18.75
NC_035080.1	65214562	.	G	A	.	.	MAF_INRAE=9.494;MAF_USDA=11.475
NC_035080.1	65214605	.	C	G	.	.	MAF_INRAE=5.263;MAF_USDA=16.471
NC_035080.1	65214611	.	T	G	.	.	MAF_INRAE=8.861;MAF_USDA=4.118
NC_035080.1	65214638	.	C	G	.	.	MAF_INRAE=8.861;MAF_USDA=24.118
NC_035080.1	65214666	.	A	T	.	.	MAF_INRAE=9.494;MAF_USDA=13.934
NC_035080.1	65214675	.	T	C	.	.	MAF_INRAE=5.263;MAF_USDA=14.118
NC_035080.1	65214707	.	G	C	.	.	MAF_INRAE=5.263;MAF_USDA=16.471
NC_035080.1	65214755	.	C	A	.	.	MAF_USDA=2.459
NC_035080.1	65214825	.	C	T	.	.	MAF_INRAE=31.646;MAF_USDA=1.667
NC_035080.1	65214831	.	A	G	.	.	MAF_INRAE=5.263;MAF_USDA=11.446
NC_035080.1	65214979	.	C	G	.	.	MAF_INRAE=34.167;MAF_USDA=33.333
NC_035080.1	65215045	.	G	T	.	.	MAF_INRAE=34.167
NC_035080.1	65215207	.	T	C	.	.	MAF_INRAE=20.833
NC_035080.1	65215209	.	A	T	.	.	MAF_INRAE=4.167
NC_035080.1	65215295	.	G	A	.	.	MAF_INRAE=39.873;MAF_USDA=29.167
NC_035080.1	65215383	.	A	G	.	.	MAF_INRAE=20.833;MAF_USDA=3.448
NC_035080.1	65215539	.	G	T	.	.	MAF_INRAE=14.167
NC_035080.1	65215558	.	A	T	.	.	MAF_INRAE=1.667;MAF_USDA=20.833
NC_035080.1	65215746	.	T	C	.	.	MAF_INRAE=1.667
NC_035080.1	65215791	.	A	C	.	.	MAF_INRAE=31.013
NC_035080.1	65215974	.	C	T	.	.	MAF_USDA=1.724
NC_035080.1	65216005	.	G	A	.	.	MAF_USDA=10.976
NC_035080.1	65216006	.	G	A	.	.	MAF_USDA=9.146
NC_035080.1	65216014	.	T	C	.	.	MAF_USDA=1.724
NC_035080.1	65216015	.	T	G	.	.	MAF_INRAE=4.167;MAF_USDA=11.207
NC_035080.1	65216079	.	T	G	.	.	MAF_USDA=6.707
NC_035080.1	65216083	.	G	T	.	.	MAF_USDA=6.707
NC_035080.1	65216108	.	T	A	.	.	MAF_USDA=6.707
NC_035080.1	65216121	.	G	T	.	.	MAF_USDA=14.583
NC_035080.1	65216199	.	C	T	.	.	MAF_USDA=13.529
NC_035080.1	65216301	.	T	G	.	.	MAF_INRAE=1.667;MAF_USDA=21.765
NC_035080.1	65216419	.	C	T	.	.	MAF_USDA=4.098
NC_035080.1	65216488	.	G	T	.	.	MAF_USDA=1.639
NC_035080.1	65216531	.	G	C	.	.	MAF_USDA=1.639
NC_035080.1	65216623	.	A	T	.	.	MAF_INRAE=5.263;MAF_USDA=17.059
NC_035080.1	65216692	.	C	T	.	.	MAF_USDA=3.333
NC_035080.1	65216727	.	G	A	.	.	MAF_USDA=3.333
NC_035080.1	65216763	.	T	G	.	.	MAF_INRAE=9.494;MAF_USDA=5.738
NC_035080.1	65216768	.	A	G	.	.	MAF_INRAE=5.263;MAF_USDA=10.588
NC_035080.1	65216791	.	C	A	.	.	MAF_INRAE=20.833
NC_035080.1	65216804	.	C	T	.	.	MAF_INRAE=1.667;MAF_USDA=21.765
NC_035080.1	65216806	.	T	A	.	.	MAF_INRAE=1.667;MAF_USDA=21.765
NC_035080.1	65216819	.	T	C	.	.	MAF_INRAE=5.263;MAF_USDA=11.176
NC_035080.1	65216834	.	A	C	.	.	MAF_INRAE=5.263;MAF_USDA=16.471
NC_035080.1	65216890	.	C	G	.	.	MAF_USDA=1.639
NC_035080.1	65216910	.	G	A	.	.	MAF_USDA=5.882
NC_035080.1	65217208	.	G	A	.	.	MAF_USDA=5.882
NC_035080.1	65217244	.	G	C	.	.	MAF_INRAE=5.263;MAF_USDA=15.882
NC_035080.1	65217404	.	A	T	.	.	MAF_INRAE=5.263;MAF_USDA=15.882
NC_035080.1	65217430	.	G	T	.	.	MAF_INRAE=5.263;MAF_USDA=16.471
NC_035080.1	65217517	.	A	T	.	.	MAF_USDA=1.639
NC_035080.1	65217580	.	A	C	.	.	MAF_USDA=1.639
NC_035080.1	65217604	.	G	A	.	.	MAF_USDA=1.639
NC_035080.1	65217724	.	G	T	.	.	MAF_USDA=1.639
NC_035080.1	65217735	.	T	G	.	.	MAF_USDA=2.459
NC_035080.1	65217766	.	G	C	.	.	MAF_USDA=1.639
NC_035080.1	65217822	.	C	T	.	.	MAF_USDA=4.918
NC_035080.1	65217861	.	G	T	.	.	MAF_INRAE=7.5;MAF_USDA=4.098
NC_035080.1	65217909	.	T	C	.	.	MAF_INRAE=5.263;MAF_USDA=10.0
NC_035080.1	65217937	.	T	G	.	.	MAF_USDA=5.738
NC_035080.1	65217954	.	T	C	.	.	MAF_INRAE=5.263;MAF_USDA=16.471
NC_035080.1	65217969	.	C	T	.	.	MAF_INRAE=31.579;MAF_USDA=6.25
NC_035080.1	65218057	.	T	A	.	.	MAF_INRAE=8.228;MAF_USDA=10.714
NC_035080.1	65218083	.	C	T	.	.	MAF_INRAE=39.873;MAF_USDA=20.492
NC_035080.1	65218103	.	A	G	.	.	MAF_USDA=5.738
NC_035080.1	65218299	.	C	A	.	.	MAF_USDA=5.738
NC_035080.1	65218373	.	G	A	.	.	MAF_USDA=1.639
NC_035080.1	65218502	.	T	C	.	.	MAF_USDA=2.353
NC_035080.1	65218544	.	G	T	.	.	MAF_USDA=8.197
NC_035080.1	65218575	.	T	C	.	.	MAF_USDA=4.118
NC_035080.1	65218619	.	A	G	.	.	MAF_USDA=12.353
NC_035080.1	65218653	.	A	C	.	.	MAF_INRAE=20.833;MAF_USDA=3.279
NC_035080.1	65218824	.	C	T	.	.	MAF_USDA=1.639
NC_035080.1	65218912	.	C	T	.	.	MAF_INRAE=5.263;MAF_USDA=20.833
NC_035080.1	65219079	.	A	T	.	.	MAF_USDA=3.279
NC_035080.1	65219156	.	G	A	.	.	MAF_INRAE=5.263;MAF_USDA=12.353
NC_035080.1	65219350	.	C	A	.	.	MAF_INRAE=1.667
NC_035080.1	65219351	.	A	C	.	.	MAF_USDA=1.639
NC_035080.1	65219402	.	C	T	.	.	MAF_INRAE=34.81;MAF_USDA=35.294
NC_035080.1	65219515	.	C	G	.	.	MAF_USDA=6.471
NC_035080.1	65219525	.	A	G	.	.	MAF_INRAE=35.443;MAF_USDA=44.706
NC_035080.1	65219598	.	A	C	.	.	MAF_INRAE=36.076;MAF_USDA=41.176
NC_035080.1	65219652	.	T	C	.	.	MAF_INRAE=36.076;MAF_USDA=40.588
NC_035080.1	65219697	.	T	A	.	.	MAF_INRAE=36.076;MAF_USDA=37.647
NC_035080.1	65219718	.	C	T	.	.	MAF_INRAE=36.076;MAF_USDA=32.941
NC_035080.1	65219777	.	C	A	.	.	MAF_INRAE=2.5;MAF_USDA=10.588
NC_035080.1	65219816	.	T	G	.	.	MAF_INRAE=30.0;MAF_USDA=27.083
NC_035080.1	65219830	.	A	G	.	.	MAF_USDA=25.0
NC_035080.1	65219831	.	A	G	.	.	MAF_INRAE=30.0
NC_035080.1	65219832	.	A	T	.	.	MAF_USDA=25.0
NC_035080.1	65219833	.	T	A	.	.	MAF_USDA=25.0
NC_035080.1	65219834	.	G	A	.	.	MAF_INRAE=30.0
NC_035080.1	65219837	.	C	A	.	.	MAF_USDA=25.0
NC_035080.1	65219875	.	C	A	.	.	MAF_USDA=2.353
NC_035080.1	65219919	.	T	C	.	.	MAF_INRAE=37.342;MAF_USDA=36.066
NC_035080.1	65219941	.	A	T	.	.	MAF_INRAE=31.667
NC_035080.1	65219971	.	T	G	.	.	MAF_INRAE=37.342
NC_035080.1	65220088	.	T	C	.	.	MAF_INRAE=29.167;MAF_USDA=33.529
NC_035080.1	65220125	.	T	G	.	.	MAF_USDA=1.667
NC_035080.1	65220170	.	G	T	.	.	MAF_USDA=1.639
NC_035080.1	65220256	.	C	A	.	.	MAF_INRAE=36.709;MAF_USDA=32.941
NC_035080.1	65220266	.	C	T	.	.	MAF_USDA=1.639
NC_035080.1	65220272	.	A	G	.	.	MAF_USDA=4.118
NC_035080.1	65220323	.	C	T	.	.	MAF_INRAE=36.076;MAF_USDA=35.294
NC_035080.1	65220345	.	T	C	.	.	MAF_INRAE=36.076;MAF_USDA=40.164
NC_035080.1	65220368	.	T	G	.	.	MAF_INRAE=36.076;MAF_USDA=38.525
NC_035080.1	65220386	.	A	G	.	.	MAF_INRAE=36.076;MAF_USDA=32.353
NC_035080.1	65220409	.	A	C	.	.	MAF_INRAE=36.076;MAF_USDA=32.941
NC_035080.1	65220446	.	C	T	.	.	MAF_USDA=1.639
NC_035080.1	65220473	.	A	T	.	.	MAF_USDA=1.639
NC_035080.1	65220514	.	C	T	.	.	MAF_INRAE=37.975;MAF_USDA=10.0
NC_035080.1	65220579	.	C	T	.	.	MAF_INRAE=5.263;MAF_USDA=10.588
NC_035080.1	65220651	.	T	C	.	.	MAF_INRAE=36.076;MAF_USDA=31.765
NC_035080.1	65220770	.	C	A	.	.	MAF_INRAE=36.709;MAF_USDA=31.765
NC_035080.1	65220771	.	C	A	.	.	MAF_INRAE=30.0;MAF_USDA=31.765
NC_035080.1	65220787	.	G	A	.	.	MAF_INRAE=36.709;MAF_USDA=32.941
NC_035080.1	65220801	.	A	G	.	.	MAF_INRAE=36.709;MAF_USDA=33.529
NC_035080.1	65220809	.	T	G	.	.	MAF_INRAE=36.709;MAF_USDA=32.941
NC_035080.1	65220826	.	C	A	.	.	MAF_INRAE=36.076;MAF_USDA=31.765
NC_035080.1	65220837	.	T	C	.	.	MAF_INRAE=36.709;MAF_USDA=34.118
NC_035080.1	65220838	.	C	A	.	.	MAF_INRAE=30.0;MAF_USDA=33.333
NC_035080.1	65220840	.	A	G	.	.	MAF_INRAE=30.0;MAF_USDA=32.738
NC_035080.1	65220871	.	A	C	.	.	MAF_INRAE=36.709;MAF_USDA=33.929
NC_035080.1	65220897	.	A	G	.	.	MAF_INRAE=37.342;MAF_USDA=32.941
NC_035080.1	65220919	.	T	G	.	.	MAF_USDA=1.639
NC_035080.1	65220921	.	T	G	.	.	MAF_USDA=11.176
NC_035080.1	65220933	.	T	C	.	.	MAF_USDA=8.197
NC_035080.1	65220942	.	T	C	.	.	MAF_USDA=10.0
NC_035080.1	65220946	.	T	C	.	.	MAF_USDA=8.197
NC_035080.1	65221323	.	C	T	.	.	MAF_INRAE=36.709;MAF_USDA=33.529
NC_035080.1	65221486	.	G	A	.	.	MAF_USDA=3.279
NC_035080.1	65221502	.	A	T	.	.	MAF_INRAE=36.076;MAF_USDA=34.118
NC_035080.1	65221552	.	C	T	.	.	MAF_INRAE=8.333;MAF_USDA=6.557
NC_035080.1	65221625	.	A	G	.	.	MAF_INRAE=36.076;MAF_USDA=31.765
NC_035080.1	65221651	.	C	G	.	.	MAF_INRAE=13.924
NC_035080.1	65221661	.	C	A	.	.	MAF_INRAE=36.709;MAF_USDA=29.412
NC_035080.1	65221669	.	T	A	.	.	MAF_INRAE=36.709;MAF_USDA=27.083
NC_035080.1	65221670	.	T	A	.	.	MAF_INRAE=30.0;MAF_USDA=29.167
NC_035080.1	65221680	.	T	A	.	.	MAF_INRAE=37.975;MAF_USDA=27.083
NC_035080.1	65221685	.	T	A	.	.	MAF_INRAE=37.975;MAF_USDA=27.083
NC_035080.1	65221775	.	C	T	.	.	MAF_INRAE=36.076;MAF_USDA=32.941
NC_035080.1	65221875	.	A	G	.	.	MAF_INRAE=36.076;MAF_USDA=31.176
NC_035080.1	65221957	.	C	T	.	.	MAF_USDA=3.279
NC_035080.1	65221969	.	A	G	.	.	MAF_USDA=4.918
NC_035080.1	65222119	.	C	T	.	.	MAF_INRAE=28.481;MAF_USDA=37.059
NC_035080.1	65222179	.	C	T	.	.	MAF_USDA=3.279
NC_035080.1	65222335	.	T	A	.	.	MAF_INRAE=36.076;MAF_USDA=31.765
NC_035080.1	65222425	.	A	G	.	.	MAF_USDA=1.639
NC_035080.1	65222494	.	C	A	.	.	MAF_INRAE=36.076;MAF_USDA=32.353
NC_035080.1	65222554	.	A	T	.	.	MAF_USDA=1.639
NC_035080.1	65222555	.	G	A	.	.	MAF_USDA=1.639
NC_035080.1	65222757	.	T	C	.	.	MAF_INRAE=36.076;MAF_USDA=32.353
NC_035080.1	65222960	.	T	C	.	.	MAF_USDA=4.098
NC_035080.1	65223015	.	T	C	.	.	MAF_INRAE=36.076;MAF_USDA=32.941
NC_035080.1	65223045	.	T	C	.	.	MAF_INRAE=36.076;MAF_USDA=33.529
NC_035080.1	65223062	.	T	G	.	.	MAF_INRAE=15.833
NC_035080.1	65223085	.	G	A	.	.	MAF_USDA=6.557
NC_035080.1	65223224	.	T	G	.	.	MAF_INRAE=29.114;MAF_USDA=10.833
NC_035080.1	65223273	.	A	C	.	.	MAF_USDA=1.639
NC_035080.1	65223288	.	T	A	.	.	MAF_USDA=2.459
NC_035080.1	65223325	.	G	T	.	.	MAF_INRAE=1.667;MAF_USDA=4.098
NC_035080.1	65223392	.	A	G	.	.	MAF_INRAE=36.709;MAF_USDA=32.353
NC_035080.1	65223477	.	G	A	.	.	MAF_USDA=1.639
NC_035080.1	65223478	.	C	A	.	.	MAF_USDA=1.639
NC_035080.1	65223523	.	A	C	.	.	MAF_INRAE=25.833
NC_035080.1	65223530	.	T	C	.	.	MAF_INRAE=29.167
NC_035080.1	65223537	.	C	G	.	.	MAF_USDA=4.167
NC_035080.1	65223538	.	C	G	.	.	MAF_USDA=4.167
NC_035080.1	65223547	.	A	T	.	.	MAF_INRAE=31.579;MAF_USDA=4.167
NC_035080.1	65223563	.	T	A	.	.	MAF_INRAE=33.544;MAF_USDA=5.882
NC_035080.1	65223579	.	A	C	.	.	MAF_INRAE=36.076;MAF_USDA=32.941
NC_035080.1	65223598	.	T	C	.	.	MAF_INRAE=5.263;MAF_USDA=12.353
NC_035080.1	65223603	.	G	A	.	.	MAF_USDA=4.918
NC_035080.1	65223666	.	C	T	.	.	MAF_INRAE=36.076;MAF_USDA=33.333
NC_035080.1	65223687	.	A	T	.	.	MAF_INRAE=36.076;MAF_USDA=31.548
NC_035080.1	65223719	.	C	T	.	.	MAF_INRAE=36.076;MAF_USDA=29.167
NC_035080.1	65223770	.	C	A	.	.	MAF_INRAE=31.579;MAF_USDA=3.529
NC_035080.1	65223782	.	A	G	.	.	MAF_INRAE=31.667;MAF_USDA=28.824
NC_035080.1	65223863	.	C	A	.	.	MAF_USDA=3.279
NC_035080.1	65223867	.	C	T	.	.	MAF_INRAE=30.833;MAF_USDA=29.167
NC_035080.1	65223882	.	G	A	.	.	MAF_USDA=1.639
NC_035080.1	65223892	.	C	T	.	.	MAF_USDA=8.235
NC_035080.1	65224002	.	T	C	.	.	MAF_INRAE=31.667;MAF_USDA=20.588
NC_035080.1	65224047	.	G	A	.	.	MAF_INRAE=4.167
NC_035080.1	65224056	.	C	T	.	.	MAF_INRAE=33.333;MAF_USDA=22.917
NC_035080.1	65224079	.	A	G	.	.	MAF_INRAE=35.0;MAF_USDA=25.0
NC_035080.1	65224205	.	T	C	.	.	MAF_USDA=16.667
NC_035080.1	65224213	.	G	A	.	.	MAF_USDA=3.279
NC_035080.1	65224307	.	C	T	.	.	MAF_USDA=4.098
NC_035080.1	65224308	.	C	A	.	.	MAF_USDA=4.098
NC_035080.1	65224368	.	G	T	.	.	MAF_INRAE=36.076;MAF_USDA=32.941
NC_035080.1	65224397	.	T	C	.	.	MAF_USDA=4.918
NC_035080.1	65224412	.	A	C	.	.	MAF_USDA=4.706
NC_035080.1	65224461	.	G	T	.	.	MAF_USDA=4.098
NC_035080.1	65224475	.	T	A	.	.	MAF_INRAE=36.076;MAF_USDA=30.588
NC_035080.1	65224501	.	G	T	.	.	MAF_USDA=1.639
NC_035080.1	65224511	.	T	C	.	.	MAF_USDA=1.639
NC_035080.1	65224515	.	C	A	.	.	MAF_INRAE=36.709;MAF_USDA=31.765
NC_035080.1	65224595	.	A	C	.	.	MAF_INRAE=36.076;MAF_USDA=32.353
NC_035080.1	65224704	.	A	T	.	.	MAF_USDA=4.098
NC_035080.1	65224731	.	G	A	.	.	MAF_USDA=2.459
NC_035080.1	65224738	.	C	T	.	.	MAF_USDA=1.639
NC_035080.1	65224863	.	G	T	.	.	MAF_USDA=6.557
NC_035080.1	65224982	.	G	A	.	.	MAF_INRAE=36.076;MAF_USDA=33.529
NC_035080.1	65225097	.	C	T	.	.	MAF_INRAE=5.263;MAF_USDA=12.353
NC_035080.1	65225229	.	C	T	.	.	MAF_USDA=1.639
NC_035080.1	65225245	.	A	T	.	.	MAF_INRAE=37.342;MAF_USDA=32.353
NC_035080.1	65225304	.	C	T	.	.	MAF_INRAE=5.833;MAF_USDA=7.143
NC_035080.1	65225322	.	G	A	.	.	MAF_USDA=1.667
NC_035080.1	65225423	.	G	C	.	.	MAF_INRAE=29.167;MAF_USDA=29.167
NC_035080.1	65225491	.	A	C	.	.	MAF_INRAE=36.709;MAF_USDA=32.941
NC_035080.1	65225522	.	C	A	.	.	MAF_USDA=1.639
NC_035080.1	65225533	.	A	G	.	.	MAF_USDA=1.639
NC_035080.1	65225597	.	C	T	.	.	MAF_USDA=1.639
NC_035080.1	65225631	.	A	C	.	.	MAF_USDA=1.639
NC_035080.1	65225655	.	G	A	.	.	MAF_INRAE=5.263;MAF_USDA=11.765
NC_035080.1	65225697	.	C	T	.	.	MAF_USDA=1.639
NC_035080.1	65225947	.	G	A	.	.	MAF_USDA=2.459
NC_035080.1	65225988	.	A	G	.	.	MAF_USDA=2.459
NC_035080.1	65225993	.	A	C	.	.	MAF_USDA=4.118
NC_035080.1	65226093	.	C	T	.	.	MAF_USDA=5.738
NC_035080.1	65226122	.	T	G	.	.	MAF_INRAE=1.667;MAF_USDA=8.235
NC_035080.1	65226163	.	C	T	.	.	MAF_INRAE=35.443;MAF_USDA=32.941
NC_035080.1	65226210	.	A	G	.	.	MAF_INRAE=31.579;MAF_USDA=2.941
NC_035080.1	65226279	.	C	A	.	.	MAF_USDA=1.639
NC_035080.1	65226331	.	A	G	.	.	MAF_USDA=4.706
NC_035080.1	65226342	.	A	G	.	.	MAF_INRAE=36.076;MAF_USDA=29.167
NC_035080.1	65226373	.	T	G	.	.	MAF_INRAE=35.443;MAF_USDA=32.353
NC_035080.1	65226386	.	T	C	.	.	MAF_USDA=4.118
NC_035080.1	65226390	.	A	G	.	.	MAF_USDA=2.459
NC_035080.1	65226391	.	A	C	.	.	MAF_USDA=4.918
NC_035080.1	65226432	.	C	T	.	.	MAF_INRAE=36.709;MAF_USDA=32.353
NC_035080.1	65226456	.	T	A	.	.	MAF_INRAE=37.342;MAF_USDA=29.167
NC_035080.1	65226491	.	T	A	.	.	MAF_USDA=3.279
NC_035080.1	65226545	.	T	C	.	.	MAF_INRAE=4.167;MAF_USDA=1.639
NC_035080.1	65226662	.	C	A	.	.	MAF_INRAE=29.114;MAF_USDA=37.5
NC_035080.1	65226805	.	A	C	.	.	MAF_INRAE=36.076;MAF_USDA=30.588
NC_035080.1	65226822	.	G	C	.	.	MAF_INRAE=36.076;MAF_USDA=32.353
NC_035080.1	65226837	.	C	A	.	.	MAF_INRAE=36.076;MAF_USDA=32.941
NC_035080.1	65226933	.	A	C	.	.	MAF_INRAE=5.263;MAF_USDA=15.294
NC_035080.1	65226934	.	A	C	.	.	MAF_USDA=1.639
NC_035080.1	65227083	.	C	T	.	.	MAF_INRAE=5.263;MAF_USDA=15.294
NC_035080.1	65227130	.	A	G	.	.	MAF_INRAE=37.975;MAF_USDA=15.882
NC_035080.1	65227145	.	A	G	.	.	MAF_USDA=2.353
NC_035080.1	65227177	.	T	C	.	.	MAF_USDA=4.118
NC_035080.1	65227178	.	G	A	.	.	MAF_USDA=15.294
NC_035080.1	65227228	.	G	C	.	.	MAF_INRAE=27.848;MAF_USDA=39.412
NC_035080.1	65227256	.	T	C	.	.	MAF_USDA=45.882
NC_035080.1	65227257	.	G	T	.	.	MAF_USDA=45.882
NC_035080.1	65227258	.	C	T	.	.	MAF_USDA=45.294
NC_035080.1	65227304	.	C	T	.	.	MAF_INRAE=1.667;MAF_USDA=4.098
NC_035080.1	65227317	.	G	A	.	.	MAF_INRAE=5.263;MAF_USDA=15.882
NC_035080.1	65227323	.	G	A	.	.	MAF_USDA=1.639
NC_035080.1	65227327	.	G	A	.	.	MAF_INRAE=5.263;MAF_USDA=15.882
NC_035080.1	65227329	.	C	A	.	.	MAF_USDA=12.941
NC_035080.1	65227336	.	T	C	.	.	MAF_INRAE=37.342;MAF_USDA=32.353
NC_035080.1	65227343	.	T	C	.	.	MAF_INRAE=5.263;MAF_USDA=15.882
NC_035080.1	65227359	.	A	G	.	.	MAF_INRAE=39.241;MAF_USDA=17.059
NC_035080.1	65227424	.	A	G	.	.	MAF_INRAE=5.263;MAF_USDA=15.882
NC_035080.1	65227496	.	C	A	.	.	MAF_INRAE=5.263;MAF_USDA=15.294
NC_035080.1	65227502	.	C	A	.	.	MAF_INRAE=1.667;MAF_USDA=1.639
NC_035080.1	65227545	.	C	T	.	.	MAF_INRAE=38.608;MAF_USDA=15.882
NC_035080.1	65227555	.	T	C	.	.	MAF_INRAE=5.263;MAF_USDA=15.882
NC_035080.1	65227619	.	C	T	.	.	MAF_USDA=3.279
NC_035080.1	65227663	.	T	C	.	.	MAF_USDA=15.294
NC_035080.1	65227688	.	A	C	.	.	MAF_USDA=14.706
NC_035080.1	65227702	.	C	T	.	.	MAF_USDA=12.941
NC_035080.1	65227729	.	C	T	.	.	MAF_USDA=1.639
NC_035080.1	65227752	.	G	T	.	.	MAF_USDA=1.639
NC_035080.1	65227783	.	G	A	.	.	MAF_USDA=1.639
NC_035080.1	65227811	.	A	G,T	.	.	MAF_INRAE=5.263
NC_035080.1	65227816	.	T	G	.	.	MAF_USDA=1.639
NC_035080.1	65227826	.	C	A	.	.	MAF_INRAE=5.263;MAF_USDA=15.294
NC_035080.1	65227845	.	C	T	.	.	MAF_USDA=3.279
NC_035080.1	65227866	.	T	A	.	.	MAF_INRAE=5.263;MAF_USDA=15.294
NC_035080.1	65227877	.	G	A	.	.	MAF_INRAE=5.263;MAF_USDA=15.294
NC_035080.1	65227890	.	G	A	.	.	MAF_USDA=2.459
NC_035080.1	65227986	.	A	G	.	.	MAF_INRAE=5.263;MAF_USDA=14.706
NC_035080.1	65228045	.	C	T	.	.	MAF_INRAE=5.263;MAF_USDA=15.294
NC_035080.1	65228096	.	T	C	.	.	MAF_USDA=6.557
NC_035080.1	65228147	.	T	C	.	.	MAF_INRAE=5.263;MAF_USDA=15.882
NC_035080.1	65228204	.	C	T	.	.	MAF_INRAE=38.608;MAF_USDA=16.471
NC_035080.1	65228251	.	C	T	.	.	MAF_INRAE=31.579;MAF_USDA=3.529
NC_035080.1	65228266	.	C	T	.	.	MAF_INRAE=31.579;MAF_USDA=2.941
NC_035080.1	65228297	.	G	T	.	.	MAF_INRAE=5.263;MAF_USDA=15.294
NC_035080.1	65228323	.	C	T	.	.	MAF_USDA=1.639
NC_035080.1	65228435	.	A	T	.	.	MAF_INRAE=5.263;MAF_USDA=15.294
NC_035080.1	65228479	.	C	T	.	.	MAF_INRAE=5.263;MAF_USDA=19.412
NC_035080.1	65228497	.	A	G	.	.	MAF_INRAE=5.263;MAF_USDA=14.118
NC_035080.1	65228584	.	A	G	.	.	MAF_USDA=5.738
NC_035080.1	65228618	.	A	G	.	.	MAF_INRAE=5.263;MAF_USDA=19.412
NC_035080.1	65228654	.	C	G	.	.	MAF_USDA=4.098
NC_035080.1	65228662	.	C	T	.	.	MAF_INRAE=5.263;MAF_USDA=20.0
NC_035080.1	65228665	.	T	C	.	.	MAF_USDA=5.738
NC_035080.1	65228698	.	C	T	.	.	MAF_INRAE=5.263;MAF_USDA=19.412
NC_035080.1	65228731	.	C	T	.	.	MAF_USDA=1.639
NC_035080.1	65228742	.	T	G	.	.	MAF_USDA=1.639
NC_035080.1	65228840	.	G	A	.	.	MAF_INRAE=5.263;MAF_USDA=11.765
NC_035080.1	65228970	.	G	T	.	.	MAF_INRAE=5.263;MAF_USDA=10.0
NC_035080.1	65229087	.	C	T	.	.	MAF_USDA=6.25
NC_035080.1	65229136	.	A	T	.	.	MAF_USDA=4.098
NC_035080.1	65229215	.	C	T	.	.	MAF_USDA=1.639
NC_035080.1	65229239	.	T	C	.	.	MAF_INRAE=5.263;MAF_USDA=19.412
NC_035080.1	65229249	.	A	G	.	.	MAF_INRAE=10.526;MAF_USDA=8.824
NC_035080.1	65229336	.	G	A	.	.	MAF_INRAE=5.263;MAF_USDA=20.0
NC_035080.1	65229348	.	C	A	.	.	MAF_USDA=1.639
NC_035080.1	65229406	.	A	C	.	.	MAF_INRAE=5.263
NC_035080.1	65229421	.	G	A	.	.	MAF_INRAE=5.263;MAF_USDA=18.824
NC_035080.1	65229485	.	C	A	.	.	MAF_USDA=2.459
NC_035080.1	65229547	.	G	T	.	.	MAF_INRAE=13.291
NC_035080.1	65229558	.	A	G	.	.	MAF_INRAE=5.263;MAF_USDA=18.235
NC_035080.1	65229586	.	T	C	.	.	MAF_USDA=3.279
NC_035080.1	65229812	.	A	C	.	.	MAF_USDA=9.016
NC_035080.1	65229848	.	A	C	.	.	MAF_INRAE=5.263;MAF_USDA=12.941
NC_035080.1	65229899	.	G	T	.	.	MAF_INRAE=5.263;MAF_USDA=11.765
NC_035080.1	65229906	.	A	G	.	.	MAF_INRAE=5.263;MAF_USDA=11.765
NC_035080.1	65229981	.	C	T	.	.	MAF_USDA=2.459
NC_035080.1	65230013	.	C	G	.	.	MAF_INRAE=5.263;MAF_USDA=11.765
NC_035080.1	65230015	.	A	G	.	.	MAF_USDA=11.765
NC_035080.1	65230024	.	A	G	.	.	MAF_USDA=7.377
NC_035080.1	65230097	.	C	A	.	.	MAF_INRAE=5.263;MAF_USDA=11.765
NC_035080.1	65230109	.	G	A	.	.	MAF_USDA=3.279
NC_035080.1	65230143	.	A	G	.	.	MAF_USDA=3.279
NC_035080.1	65230230	.	G	T	.	.	MAF_INRAE=5.263;MAF_USDA=12.353
NC_035080.1	65230271	.	C	T	.	.	MAF_INRAE=13.924
NC_035080.1	65230298	.	A	G	.	.	MAF_INRAE=5.263;MAF_USDA=23.529
NC_035080.1	65230408	.	G	A	.	.	MAF_USDA=3.279
NC_035080.1	65230477	.	C	A	.	.	MAF_INRAE=20.833;MAF_USDA=2.459
NC_035080.1	65230504	.	C	T	.	.	MAF_INRAE=8.228;MAF_USDA=11.765
NC_035080.1	65230579	.	C	G	.	.	MAF_USDA=3.279
NC_035080.1	65230668	.	G	A	.	.	MAF_USDA=2.941
NC_035080.1	65230763	.	G	C	.	.	MAF_USDA=2.459
NC_035080.1	65230800	.	C	T	.	.	MAF_USDA=1.639
NC_035080.1	65230815	.	C	T	.	.	MAF_USDA=1.639
NC_035080.1	65230932	.	G	A	.	.	MAF_INRAE=25.949;MAF_USDA=25.294
NC_035080.1	65231022	.	G	A	.	.	MAF_USDA=3.279
NC_035080.1	65231023	.	A	G	.	.	MAF_INRAE=33.544;MAF_USDA=22.353
NC_035080.1	65231067	.	T	C	.	.	MAF_INRAE=5.263;MAF_USDA=12.941
NC_035080.1	65231079	.	C	A	.	.	MAF_INRAE=5.263;MAF_USDA=12.353
NC_035080.1	65231082	.	C	T	.	.	MAF_INRAE=13.924
NC_035080.1	65231131	.	C	T	.	.	MAF_USDA=4.098
NC_035080.1	65231193	.	C	A	.	.	MAF_INRAE=5.263;MAF_USDA=12.353
NC_035080.1	65231212	.	G	T	.	.	MAF_INRAE=32.911;MAF_USDA=11.176
NC_035080.1	65231267	.	G	T	.	.	MAF_INRAE=5.263;MAF_USDA=13.69
NC_035080.1	65231490	.	G	T	.	.	MAF_USDA=8.197
NC_035080.1	65231547	.	G	T	.	.	MAF_INRAE=5.263;MAF_USDA=12.353
NC_035080.1	65231561	.	G	A	.	.	MAF_INRAE=5.263;MAF_USDA=11.765
NC_035080.1	65231562	.	C	A	.	.	MAF_USDA=11.765
NC_035080.1	65231724	.	C	G	.	.	MAF_USDA=1.667
NC_035080.1	65231808	.	C	T	.	.	MAF_INRAE=32.911;MAF_USDA=25.294
NC_035080.1	65231956	.	C	T	.	.	MAF_USDA=5.738
NC_035080.1	65232005	.	G	A	.	.	MAF_USDA=2.459
NC_035080.1	65232040	.	C	T	.	.	MAF_INRAE=28.481;MAF_USDA=30.0
NC_035080.1	65232062	.	C	T	.	.	MAF_INRAE=5.263;MAF_USDA=12.353
NC_035080.1	65232074	.	C	A	.	.	MAF_USDA=2.459
NC_035080.1	65232194	.	T	A	.	.	MAF_INRAE=5.263;MAF_USDA=12.353
NC_035080.1	65232315	.	A	C	.	.	MAF_USDA=2.353
NC_035080.1	65232377	.	A	C	.	.	MAF_INRAE=5.263;MAF_USDA=12.941
NC_035080.1	65232475	.	C	T	.	.	MAF_INRAE=1.667;MAF_USDA=2.459
NC_035080.1	65232516	.	C	A	.	.	MAF_USDA=3.279
NC_035080.1	65232552	.	T	A	.	.	MAF_INRAE=1.667
NC_035080.1	65232656	.	G	T	.	.	MAF_INRAE=5.263;MAF_USDA=11.765
NC_035080.1	65232672	.	G	C	.	.	MAF_INRAE=5.263;MAF_USDA=11.765
NC_035080.1	65232725	.	G	A	.	.	MAF_INRAE=32.278;MAF_USDA=25.882
NC_035080.1	65232787	.	G	A	.	.	MAF_INRAE=5.263;MAF_USDA=12.353
NC_035080.1	65232849	.	T	C	.	.	MAF_INRAE=5.263;MAF_USDA=11.176
NC_035080.1	65232870	.	A	C	.	.	MAF_INRAE=5.263;MAF_USDA=11.765
NC_035080.1	65233045	.	T	G	.	.	MAF_USDA=3.279
NC_035080.1	65233107	.	A	C	.	.	MAF_USDA=3.279
NC_035080.1	65233141	.	A	T	.	.	MAF_USDA=15.294
NC_035080.1	65233142	.	T	G	.	.	MAF_USDA=15.294
NC_035080.1	65233240	.	C	G	.	.	MAF_USDA=8.333
NC_035080.1	65233322	.	G	T	.	.	MAF_INRAE=27.215;MAF_USDA=17.647
NC_035080.1	65233349	.	C	G	.	.	MAF_INRAE=29.114;MAF_USDA=18.235
NC_035080.1	65233395	.	C	A	.	.	MAF_INRAE=32.911;MAF_USDA=25.294
NC_035080.1	65233474	.	G	A	.	.	MAF_INRAE=38.608;MAF_USDA=48.235
NC_035080.1	65233606	.	T	G	.	.	MAF_USDA=6.557
NC_035080.1	65233669	.	T	G	.	.	MAF_USDA=1.639
NC_035080.1	65233716	.	T	C	.	.	MAF_INRAE=1.667;MAF_USDA=1.639
NC_035080.1	65233749	.	G	T	.	.	MAF_USDA=4.918
NC_035080.1	65233805	.	G	A	.	.	MAF_INRAE=10.759;MAF_USDA=44.706
NC_035080.1	65233892	.	G	A	.	.	MAF_INRAE=5.263;MAF_USDA=27.059
NC_035080.1	65233964	.	C	G	.	.	MAF_USDA=10.0
NC_035080.1	65233973	.	C	A	.	.	MAF_INRAE=26.582;MAF_USDA=2.941
NC_035080.1	65234020	.	T	G	.	.	MAF_USDA=10.0
NC_035080.1	65234030	.	C	G	.	.	MAF_USDA=9.412
NC_035080.1	65234118	.	A	C	.	.	MAF_INRAE=5.263;MAF_USDA=26.471
NC_035080.1	65234145	.	T	G	.	.	MAF_USDA=11.765
NC_035080.1	65234229	.	T	G	.	.	MAF_INRAE=32.911;MAF_USDA=25.294
NC_035080.1	65234266	.	T	C	.	.	MAF_USDA=17.059
NC_035080.1	65234294	.	C	T	.	.	MAF_USDA=1.639
NC_035080.1	65234309	.	T	G	.	.	MAF_USDA=1.639
NC_035080.1	65234359	.	A	G	.	.	MAF_USDA=4.31
NC_035080.1	65234399	.	A	T	.	.	MAF_USDA=8.333
NC_035080.1	65234441	.	C	T	.	.	MAF_USDA=4.918
NC_035080.1	65234489	.	G	A	.	.	MAF_USDA=24.706
NC_035080.1	65234520	.	A	C	.	.	MAF_USDA=1.639
NC_035080.1	65234739	.	A	C	.	.	MAF_INRAE=1.667
NC_035080.1	65234745	.	C	A	.	.	MAF_INRAE=20.253
NC_035080.1	65234757	.	T	C	.	.	MAF_USDA=23.214
NC_035080.1	65234864	.	T	A	.	.	MAF_USDA=24.118
NC_035080.1	65234865	.	A	T	.	.	MAF_USDA=24.118
NC_035080.1	65234914	.	A	G	.	.	MAF_USDA=2.083
NC_035080.1	65234923	.	C	T	.	.	MAF_USDA=23.529
NC_035080.1	65234924	.	A	T	.	.	MAF_USDA=11.765
NC_035080.1	65234926	.	T	A	.	.	MAF_USDA=24.118
NC_035080.1	65234934	.	T	C	.	.	MAF_INRAE=25.316;MAF_USDA=8.197
NC_035080.1	65234966	.	G	T	.	.	MAF_USDA=1.639
NC_035080.1	65234987	.	G	T	.	.	MAF_USDA=1.639
NC_035080.1	65235001	.	C	T	.	.	MAF_INRAE=1.667;MAF_USDA=2.459
NC_035080.1	65235047	.	A	C	.	.	MAF_USDA=1.639
NC_035080.1	65235061	.	A	T	.	.	MAF_USDA=2.459
NC_035080.1	65235107	.	G	T	.	.	MAF_USDA=1.639
NC_035080.1	65235108	.	A	G	.	.	MAF_INRAE=2.532;MAF_USDA=35.417
NC_035080.1	65235196	.	G	T	.	.	MAF_USDA=3.279
NC_035080.1	65235205	.	C	T	.	.	MAF_USDA=3.279
NC_035080.1	65235219	.	T	A	.	.	MAF_USDA=1.639
NC_035080.1	65235380	.	T	A	.	.	MAF_USDA=24.706
NC_035080.1	65235468	.	C	G	.	.	MAF_USDA=1.639
NC_035080.1	65235470	.	G	T	.	.	MAF_USDA=23.529
NC_035080.1	65235507	.	A	C	.	.	MAF_USDA=6.557
NC_035080.1	65235649	.	C	T	.	.	MAF_INRAE=5.263;MAF_USDA=12.941
NC_035080.1	65235699	.	G	A	.	.	MAF_INRAE=5.263;MAF_USDA=12.353
NC_035080.1	65235835	.	G	A	.	.	MAF_INRAE=2.5;MAF_USDA=27.059
NC_035080.1	65235967	.	A	G	.	.	MAF_USDA=2.083
NC_035080.1	65237842	.	G	T	.	.	MAF_USDA=2.941
NC_035080.1	65238073	.	C	A	.	.	MAF_INRAE=4.167;MAF_USDA=1.639
NC_035080.1	65238083	.	G	A	.	.	MAF_USDA=34.118
NC_035080.1	65238145	.	C	T	.	.	MAF_INRAE=37.975;MAF_USDA=43.529
NC_035080.1	65238247	.	G	A	.	.	MAF_INRAE=5.263;MAF_USDA=11.765
NC_035080.1	65238285	.	C	A	.	.	MAF_INRAE=5.263;MAF_USDA=12.5
NC_035080.1	65238311	.	T	C	.	.	MAF_USDA=32.353
NC_035080.1	65238426	.	A	T	.	.	MAF_USDA=30.0
NC_035080.1	65238427	.	T	G	.	.	MAF_USDA=30.0
NC_035080.1	65238494	.	C	T	.	.	MAF_USDA=16.471
NC_035080.1	65238511	.	G	T	.	.	MAF_USDA=15.294
NC_035080.1	65238525	.	C	T	.	.	MAF_USDA=15.882
NC_035080.1	65238588	.	G	T	.	.	MAF_INRAE=33.333;MAF_USDA=27.083
NC_035080.1	65238638	.	T	C	.	.	MAF_INRAE=32.5;MAF_USDA=8.333
NC_035080.1	65238641	.	G	C	.	.	MAF_INRAE=5.263;MAF_USDA=20.833
NC_035080.1	65238679	.	C	T	.	.	MAF_USDA=6.25
NC_035080.1	65238720	.	T	G	.	.	MAF_USDA=3.279
NC_035080.1	65238793	.	A	C	.	.	MAF_INRAE=31.013;MAF_USDA=48.214
NC_035080.1	65238810	.	C	T	.	.	MAF_USDA=8.824
NC_035080.1	65238855	.	A	T	.	.	MAF_INRAE=34.167;MAF_USDA=2.083
NC_035080.1	65239013	.	C	A	.	.	MAF_INRAE=20.0
NC_035080.1	65239067	.	A	G	.	.	MAF_INRAE=30.0
NC_035080.1	65239111	.	A	G	.	.	MAF_USDA=2.459
NC_035080.1	65239115	.	A	G	.	.	MAF_INRAE=32.5;MAF_USDA=43.976
NC_035080.1	65239128	.	T	C	.	.	MAF_USDA=5.294
NC_035080.1	65239207	.	A	C	.	.	MAF_INRAE=30.833
NC_035080.1	65239310	.	G	A	.	.	MAF_INRAE=30.833;MAF_USDA=43.75
NC_035080.1	65239537	.	C	A	.	.	MAF_INRAE=5.263
NC_035080.1	65239563	.	G	T	.	.	MAF_USDA=44.706
NC_035080.1	65239578	.	A	C	.	.	MAF_INRAE=42.105;MAF_USDA=44.048
NC_035080.1	65239596	.	T	G	.	.	MAF_INRAE=42.105;MAF_USDA=44.048
NC_035080.1	65239955	.	T	A	.	.	MAF_INRAE=26.316;MAF_USDA=45.833
NC_035080.1	65240130	.	C	T	.	.	MAF_USDA=1.695
NC_035080.1	65240204	.	A	G	.	.	MAF_INRAE=42.105;MAF_USDA=45.238
NC_035080.1	65240239	.	T	A	.	.	MAF_USDA=12.5
NC_035080.1	65240263	.	A	G	.	.	MAF_INRAE=42.105;MAF_USDA=44.118
NC_035080.1	65240282	.	T	G	.	.	MAF_INRAE=33.544;MAF_USDA=42.941
NC_035080.1	65240329	.	G	A	.	.	MAF_USDA=1.639
NC_035080.1	65240346	.	T	C	.	.	MAF_USDA=3.333
NC_035080.1	65240377	.	G	A	.	.	MAF_INRAE=36.076;MAF_USDA=47.59
NC_035080.1	65240391	.	C	A	.	.	MAF_USDA=4.762
NC_035080.1	65240423	.	T	A	.	.	MAF_INRAE=35.443;MAF_USDA=44.706
NC_035080.1	65240503	.	C	A	.	.	MAF_USDA=3.333
NC_035080.1	65240564	.	T	A	.	.	MAF_INRAE=2.532;MAF_USDA=41.071
NC_035080.1	65240616	.	T	C	.	.	MAF_USDA=1.639
NC_035080.1	65240649	.	G	T	.	.	MAF_INRAE=36.709;MAF_USDA=44.706
NC_035080.1	65240653	.	T	C	.	.	MAF_INRAE=36.667;MAF_USDA=16.471
NC_035080.1	65240714	.	C	G	.	.	MAF_INRAE=36.709;MAF_USDA=43.529
NC_035080.1	65240789	.	G	T	.	.	MAF_INRAE=27.848;MAF_USDA=24.118
NC_035080.1	65240825	.	A	G	.	.	MAF_USDA=4.706
NC_035080.1	65240837	.	T	G	.	.	MAF_INRAE=26.582;MAF_USDA=7.059
NC_035080.1	65240843	.	A	C	.	.	MAF_USDA=3.279
NC_035080.1	65240846	.	T	G	.	.	MAF_INRAE=5.263;MAF_USDA=10.588
NC_035080.1	65240866	.	T	G	.	.	MAF_INRAE=10.127;MAF_USDA=48.824
NC_035080.1	65240907	.	G	T	.	.	MAF_INRAE=37.342;MAF_USDA=42.941
NC_035080.1	65240981	.	C	T	.	.	MAF_USDA=3.279
NC_035080.1	65241046	.	C	T	.	.	MAF_INRAE=12.658;MAF_USDA=40.0
NC_035080.1	65241054	.	A	G	.	.	MAF_INRAE=43.671;MAF_USDA=7.647
NC_035080.1	65241057	.	G	C	.	.	MAF_USDA=2.459
NC_035080.1	65241080	.	A	T	.	.	MAF_INRAE=5.263;MAF_USDA=12.941
NC_035080.1	65241171	.	C	A	.	.	MAF_INRAE=13.291;MAF_USDA=2.459
NC_035080.1	65241197	.	T	A	.	.	MAF_INRAE=35.833
NC_035080.1	65241245	.	T	A	.	.	MAF_INRAE=8.333
NC_035080.1	65241279	.	T	C	.	.	MAF_INRAE=37.975;MAF_USDA=43.75
NC_035080.1	65241287	.	A	C	.	.	MAF_INRAE=37.975;MAF_USDA=45.294
NC_035080.1	65241324	.	G	A	.	.	MAF_USDA=1.639
NC_035080.1	65241367	.	C	T	.	.	MAF_INRAE=36.076;MAF_USDA=34.118
NC_035080.1	65241371	.	G	C	.	.	MAF_USDA=4.918
NC_035080.1	65241424	.	T	A	.	.	MAF_INRAE=37.975;MAF_USDA=47.647
NC_035080.1	65241469	.	T	C	.	.	MAF_INRAE=37.975;MAF_USDA=48.235
NC_035080.1	65241542	.	G	A	.	.	MAF_INRAE=26.582;MAF_USDA=4.118
NC_035080.1	65241665	.	G	A	.	.	MAF_INRAE=37.342;MAF_USDA=49.412
NC_035080.1	65241718	.	C	A	.	.	MAF_INRAE=42.105;MAF_USDA=44.118
NC_035080.1	65241769	.	C	T	.	.	MAF_INRAE=31.579;MAF_USDA=2.459
NC_035080.1	65241975	.	G	T	.	.	MAF_INRAE=5.263;MAF_USDA=13.529
NC_035080.1	65242006	.	C	T	.	.	MAF_INRAE=31.579;MAF_USDA=2.459
NC_035080.1	65242056	.	G	T	.	.	MAF_INRAE=8.861;MAF_USDA=4.098
NC_035080.1	65242098	.	G	A	.	.	MAF_INRAE=33.544;MAF_USDA=36.471
NC_035080.1	65242104	.	A	T	.	.	MAF_INRAE=33.544;MAF_USDA=34.706
NC_035080.1	65242125	.	G	A	.	.	MAF_USDA=4.098
NC_035080.1	65242145	.	A	T	.	.	MAF_USDA=4.167
NC_035080.1	65242185	.	C	T	.	.	MAF_INRAE=5.263;MAF_USDA=12.941
NC_035080.1	65242372	.	C	T	.	.	MAF_USDA=1.639
NC_035080.1	65242405	.	C	A	.	.	MAF_INRAE=42.405;MAF_USDA=37.059
NC_035080.1	65242515	.	G	A	.	.	MAF_USDA=4.706
NC_035080.1	65242575	.	A	G	.	.	MAF_INRAE=40.506;MAF_USDA=49.412
NC_035080.1	65242670	.	T	C	.	.	MAF_INRAE=5.263;MAF_USDA=12.941
NC_035080.1	65242694	.	G	A	.	.	MAF_INRAE=44.304;MAF_USDA=37.059
NC_035080.1	65242731	.	C	T	.	.	MAF_INRAE=18.987;MAF_USDA=23.529
NC_035080.1	65242944	.	G	C	.	.	MAF_INRAE=35.443;MAF_USDA=34.118
NC_035080.1	65243035	.	C	T	.	.	MAF_USDA=2.459
NC_035080.1	65243058	.	T	C	.	.	MAF_USDA=4.118
NC_035080.1	65243113	.	A	C	.	.	MAF_INRAE=46.203;MAF_USDA=50.0
NC_035080.1	65243158	.	G	T	.	.	MAF_INRAE=31.579;MAF_USDA=1.639
NC_035080.1	65243346	.	C	T	.	.	MAF_INRAE=13.924
NC_035080.1	65243368	.	C	A	.	.	MAF_INRAE=5.833;MAF_USDA=10.833
NC_035080.1	65243406	.	C	T	.	.	MAF_INRAE=48.734;MAF_USDA=35.882
NC_035080.1	65243423	.	G	T	.	.	MAF_INRAE=42.405;MAF_USDA=32.941
NC_035080.1	65243441	.	C	T	.	.	MAF_INRAE=37.342;MAF_USDA=12.353
NC_035080.1	65243451	.	G	A	.	.	MAF_INRAE=12.658;MAF_USDA=21.765
NC_035080.1	65243452	.	A	G	.	.	MAF_USDA=5.294
NC_035080.1	65243534	.	C	T	.	.	MAF_USDA=14.754
NC_035080.1	65243660	.	A	T	.	.	MAF_USDA=20.833
NC_035080.1	65244591	.	G	T	.	.	MAF_INRAE=5.263
NC_035080.1	65244602	.	A	G	.	.	MAF_USDA=3.39
NC_035080.1	65244607	.	GAGGC	GAGGT	.	.	MAF_USDA=18.75
NC_035080.1	65244611	.	C	T	.	.	MAF_INRAE=41.772;MAF_USDA=46.552
NC_035080.1	65244623	.	C	T	.	.	MAF_INRAE=12.5
NC_035080.1	65244707	.	T	C	.	.	MAF_INRAE=41.139;MAF_USDA=43.976
NC_035080.1	65244842	.	T	G	.	.	MAF_INRAE=18.987;MAF_USDA=24.096
NC_035080.1	65244928	.	C	T	.	.	MAF_INRAE=48.734;MAF_USDA=45.181
NC_035080.1	65244954	.	G	T	.	.	MAF_INRAE=5.263;MAF_USDA=12.651
NC_035080.1	65245024	.	T	C	.	.	MAF_INRAE=36.076;MAF_USDA=31.928
NC_035080.1	65245116	.	C	A	.	.	MAF_INRAE=41.667;MAF_USDA=46.988
NC_035080.1	65245160	.	G	A	.	.	MAF_INRAE=5.263;MAF_USDA=12.048
NC_035080.1	65245194	.	T	G	.	.	MAF_USDA=2.542
NC_035080.1	65245213	.	A	G	.	.	MAF_INRAE=49.367;MAF_USDA=32.53
NC_035080.1	65245217	.	A	T	.	.	MAF_INRAE=43.333;MAF_USDA=31.928
NC_035080.1	65245247	.	A	C	.	.	MAF_USDA=1.695
NC_035080.1	65245269	.	G	A	.	.	MAF_INRAE=5.263;MAF_USDA=8.537
NC_035080.1	65245366	.	A	G	.	.	MAF_INRAE=5.263;MAF_USDA=5.932
NC_035080.1	65245405	.	A	G	.	.	MAF_INRAE=5.263;MAF_USDA=10.588
NC_035080.1	65245484	.	C	T	.	.	MAF_USDA=2.459
NC_035080.1	65245691	.	T	C	.	.	MAF_INRAE=5.263;MAF_USDA=11.765
NC_035080.1	65245702	.	C	A	.	.	MAF_USDA=2.459
NC_035080.1	65245725	.	C	A	.	.	MAF_INRAE=31.579;MAF_USDA=3.279
NC_035080.1	65245851	.	A	G	.	.	MAF_INRAE=13.924
NC_035080.1	65245931	.	G	A	.	.	MAF_INRAE=4.167;MAF_USDA=2.459
NC_035080.1	65245999	.	A	G	.	.	MAF_INRAE=13.924
NC_035080.1	65246042	.	A	C	.	.	MAF_INRAE=20.833;MAF_USDA=1.639
NC_035080.1	65246058	.	G	T	.	.	MAF_USDA=18.824
NC_035080.1	65246075	.	C	T	.	.	MAF_INRAE=20.833
NC_035080.1	65246118	.	T	G	.	.	MAF_INRAE=26.582;MAF_USDA=1.765
NC_035080.1	65246126	.	A	C	.	.	MAF_INRAE=31.579;MAF_USDA=3.279
NC_035080.1	65246130	.	C	T	.	.	MAF_USDA=1.639
NC_035080.1	65246237	.	C	A	.	.	MAF_INRAE=29.114;MAF_USDA=34.706
NC_035080.1	65246351	.	G	C	.	.	MAF_USDA=3.279
NC_035080.1	65246373	.	G	A	.	.	MAF_INRAE=31.579
NC_035080.1	65246380	.	G	C	.	.	MAF_USDA=6.25
NC_035080.1	65246476	.	T	A	.	.	MAF_INRAE=29.114;MAF_USDA=32.941
NC_035080.1	65246507	.	A	G	.	.	MAF_USDA=2.459
NC_035080.1	65246638	.	T	A	.	.	MAF_INRAE=5.833;MAF_USDA=9.836
NC_035080.1	65246678	.	A	T	.	.	MAF_INRAE=36.667
NC_035080.1	65246683	.	T	A	.	.	MAF_INRAE=12.5
NC_035080.1	65246906	.	A	G	.	.	MAF_USDA=1.639
NC_035080.1	65247105	.	C	T	.	.	MAF_INRAE=6.667;MAF_USDA=7.647
NC_035080.1	65247287	.	G	T	.	.	MAF_INRAE=12.658;MAF_USDA=24.118
NC_035080.1	65247300	.	A	T	.	.	MAF_INRAE=8.333
NC_035080.1	65247316	.	G	A	.	.	MAF_INRAE=5.833;MAF_USDA=9.016
NC_035080.1	65247725	.	A	G	.	.	MAF_INRAE=43.671;MAF_USDA=34.706
NC_035080.1	65247756	.	C	T	.	.	MAF_INRAE=8.333;MAF_USDA=1.639
NC_035080.1	65247772	.	G	T	.	.	MAF_INRAE=35.443;MAF_USDA=28.235
NC_035080.1	65247895	.	T	C	.	.	MAF_USDA=2.459
NC_035080.1	65247907	.	C	T	.	.	MAF_INRAE=5.263;MAF_USDA=10.0
NC_035080.1	65248055	.	G	A	.	.	MAF_USDA=2.459
NC_035080.1	65248107	.	A	G	.	.	MAF_INRAE=48.101
NC_035080.1	65248126	.	C	T	.	.	MAF_INRAE=13.924
NC_035080.1	65248132	.	T	C	.	.	MAF_INRAE=8.228;MAF_USDA=13.529
NC_035080.1	65248141	.	A	G	.	.	MAF_USDA=4.098
NC_035080.1	65248186	.	G	T	.	.	MAF_INRAE=13.924
NC_035080.1	65248240	.	G	A	.	.	MAF_INRAE=12.658;MAF_USDA=18.235
NC_035080.1	65248294	.	A	G	.	.	MAF_INRAE=8.861;MAF_USDA=4.098
NC_035080.1	65248308	.	A	T	.	.	MAF_INRAE=1.667;MAF_USDA=3.279
NC_035080.1	65248361	.	T	G	.	.	MAF_INRAE=48.101;MAF_USDA=19.412
NC_035080.1	65248419	.	C	T	.	.	MAF_INRAE=44.304;MAF_USDA=45.882
NC_035080.1	65248453	.	C	G	.	.	MAF_USDA=6.557
NC_035080.1	65248708	.	C	A	.	.	MAF_INRAE=31.646;MAF_USDA=15.294
NC_035080.1	65248763	.	C	T	.	.	MAF_INRAE=8.861;MAF_USDA=5.738
NC_035080.1	65248784	.	C	A	.	.	MAF_INRAE=8.861;MAF_USDA=5.738
NC_035080.1	65248832	.	C	T	.	.	MAF_INRAE=4.167;MAF_USDA=8.235
NC_035080.1	65249119	.	A	T	.	.	MAF_USDA=4.098
NC_035080.1	65249152	.	A	G	.	.	MAF_INRAE=14.557;MAF_USDA=7.059
NC_035080.1	65249202	.	C	A	.	.	MAF_INRAE=15.789
NC_035080.1	65249204	.	T	C	.	.	MAF_INRAE=41.667;MAF_USDA=38.824
NC_035080.1	65249205	.	G	A	.	.	MAF_INRAE=15.19;MAF_USDA=25.294
NC_035080.1	65249304	.	C	T	.	.	MAF_USDA=2.459
NC_035080.1	65249452	.	C	T	.	.	MAF_USDA=1.639
NC_035080.1	65249476	.	C	T	.	.	MAF_USDA=1.639
NC_035080.1	65249517	.	C	T	.	.	MAF_USDA=1.639
NC_035080.1	65249552	.	A	T	.	.	MAF_USDA=1.695
NC_035080.1	65249604	.	C	A	.	.	MAF_USDA=2.381
NC_035080.1	65249605	.	C	A	.	.	MAF_USDA=2.381
NC_035080.1	65249621	.	A	G	.	.	MAF_USDA=6.667
NC_035080.1	65249633	.	C	T	.	.	MAF_USDA=4.167
NC_035080.1	65249666	.	C	T	.	.	MAF_USDA=5.422
NC_035080.1	65249684	.	A	G	.	.	MAF_INRAE=5.263;MAF_USDA=8.333
NC_035080.1	65249698	.	C	G	.	.	MAF_USDA=16.667
NC_035080.1	65249706	.	G	A	.	.	MAF_USDA=5.882
NC_035080.1	65249752	.	G	A	.	.	MAF_INRAE=21.053;MAF_USDA=31.176
NC_035080.1	65249846	.	C	T	.	.	MAF_USDA=5.882
NC_035080.1	65249931	.	G	A	.	.	MAF_USDA=2.459
NC_035080.1	65249973	.	C	T	.	.	MAF_INRAE=14.167;MAF_USDA=20.833
NC_035080.1	65250064	.	T	G	.	.	MAF_USDA=1.639
NC_035080.1	65250067	.	T	C	.	.	MAF_USDA=4.918
NC_035080.1	65250098	.	G	A	.	.	MAF_USDA=1.639
NC_035080.1	65250141	.	G	A	.	.	MAF_USDA=1.639
NC_035080.1	65250156	.	C	T	.	.	MAF_INRAE=25.949;MAF_USDA=14.754
NC_035080.1	65250248	.	C	A	.	.	MAF_INRAE=5.263;MAF_USDA=8.333
NC_035080.1	65250437	.	G	A	.	.	MAF_INRAE=13.291;MAF_USDA=12.941
NC_035080.1	65250465	.	G	T	.	.	MAF_USDA=1.639
NC_035080.1	65250468	.	A	G	.	.	MAF_INRAE=5.263;MAF_USDA=11.765
NC_035080.1	65250493	.	T	A	.	.	MAF_USDA=1.667
NC_035080.1	65250507	.	C	T	.	.	MAF_INRAE=2.5;MAF_USDA=1.176
NC_035080.1	65250562	.	G	A	.	.	MAF_USDA=5.882
NC_035080.1	65250568	.	T	C	.	.	MAF_INRAE=32.278;MAF_USDA=37.647
NC_035080.1	65250575	.	C	T	.	.	MAF_INRAE=31.579;MAF_USDA=4.918
NC_035080.1	65250593	.	G	A	.	.	MAF_USDA=1.639
NC_035080.1	65250636	.	T	G	.	.	MAF_INRAE=17.089;MAF_USDA=8.235
NC_035080.1	65250658	.	A	C	.	.	MAF_USDA=2.353
NC_035080.1	65250671	.	C	T	.	.	MAF_INRAE=22.152;MAF_USDA=17.059
NC_035080.1	65250672	.	G	A	.	.	MAF_INRAE=13.924
NC_035080.1	65250721	.	T	G	.	.	MAF_USDA=4.706
NC_035080.1	65250738	.	T	A	.	.	MAF_INRAE=13.924
NC_035080.1	65250764	.	A	G	.	.	MAF_INRAE=5.263;MAF_USDA=11.176
NC_035080.1	65250769	.	G	A	.	.	MAF_INRAE=24.684;MAF_USDA=5.294
NC_035080.1	65250770	.	C	T	.	.	MAF_INRAE=4.167;MAF_USDA=8.235
NC_035080.1	65250822	.	G	C	.	.	MAF_INRAE=4.167;MAF_USDA=2.459
NC_035080.1	65250839	.	G	C	.	.	MAF_INRAE=38.608;MAF_USDA=41.765
NC_035080.1	65250860	.	G	C	.	.	MAF_INRAE=13.291
NC_035080.1	65250868	.	C	T	.	.	MAF_USDA=1.639
NC_035080.1	65250879	.	G	A	.	.	MAF_USDA=1.639
NC_035080.1	65250928	.	T	C	.	.	MAF_INRAE=41.667;MAF_USDA=47.647
NC_035080.1	65250941	.	A	G	.	.	MAF_USDA=2.459
NC_035080.1	65250945	.	G	A	.	.	MAF_USDA=2.459
NC_035080.1	65250947	.	G	A	.	.	MAF_USDA=2.459
NC_035080.1	65250950	.	G	A	.	.	MAF_USDA=2.459
NC_035080.1	65250951	.	C	A	.	.	MAF_USDA=1.639
NC_035080.1	65250952	.	G	A	.	.	MAF_USDA=2.459
NC_035080.1	65250955	.	A	T	.	.	MAF_USDA=1.639
NC_035080.1	65250960	.	G	T	.	.	MAF_INRAE=42.5;MAF_USDA=27.083
NC_035080.1	65250996	.	C	T	.	.	MAF_INRAE=13.291;MAF_USDA=12.353
NC_035080.1	65251025	.	T	C	.	.	MAF_INRAE=31.579;MAF_USDA=3.279
NC_035080.1	65251041	.	A	G	.	.	MAF_INRAE=32.911;MAF_USDA=39.412
NC_035080.1	65251125	.	A	C	.	.	MAF_INRAE=25.316;MAF_USDA=7.377
NC_035080.1	65251140	.	T	G	.	.	MAF_INRAE=32.911;MAF_USDA=38.235
NC_035080.1	65251146	.	C	T	.	.	MAF_INRAE=4.167;MAF_USDA=8.235
NC_035080.1	65251147	.	G	A	.	.	MAF_INRAE=21.667
NC_035080.1	65251308	.	G	A	.	.	MAF_INRAE=13.924
NC_035080.1	65251467	.	T	G	.	.	MAF_INRAE=32.278;MAF_USDA=37.059
NC_035080.1	65251470	.	T	C	.	.	MAF_INRAE=40.833;MAF_USDA=37.059
NC_035080.1	65251591	.	C	T	.	.	MAF_INRAE=5.263;MAF_USDA=11.765
NC_035080.1	65251633	.	T	A	.	.	MAF_INRAE=5.263;MAF_USDA=12.353
NC_035080.1	65251638	.	T	G	.	.	MAF_USDA=6.557
NC_035080.1	65251644	.	C	T	.	.	MAF_INRAE=24.684;MAF_USDA=4.118
NC_035080.1	65251799	.	T	A	.	.	MAF_INRAE=13.924
NC_035080.1	65251818	.	T	C	.	.	MAF_INRAE=41.772;MAF_USDA=42.941
NC_035080.1	65252170	.	A	G	.	.	MAF_INRAE=5.263;MAF_USDA=12.353
NC_035080.1	65252197	.	A	C	.	.	MAF_INRAE=13.291;MAF_USDA=20.833
NC_035080.1	65252291	.	A	C	.	.	MAF_INRAE=13.291;MAF_USDA=13.529
NC_035080.1	65252300	.	C	T	.	.	MAF_INRAE=5.263;MAF_USDA=8.333
NC_035080.1	65252309	.	A	C	.	.	MAF_INRAE=4.167;MAF_USDA=8.235
NC_035080.1	65252342	.	G	T	.	.	MAF_USDA=4.118
NC_035080.1	65252451	.	A	T	.	.	MAF_INRAE=10.526;MAF_USDA=9.524
NC_035080.1	65252508	.	T	C	.	.	MAF_USDA=6.25
NC_035080.1	65252614	.	A	G	.	.	MAF_USDA=1.639
NC_035080.1	65252619	.	G	T	.	.	MAF_INRAE=21.519;MAF_USDA=19.412
NC_035080.1	65252627	.	C	A	.	.	MAF_INRAE=25.949;MAF_USDA=11.475
NC_035080.1	65252631	.	G	T	.	.	MAF_INRAE=7.5
NC_035080.1	65252683	.	T	C	.	.	MAF_INRAE=25.949;MAF_USDA=9.836
NC_035080.1	65252723	.	T	C	.	.	MAF_INRAE=48.101;MAF_USDA=28.824
NC_035080.1	65252834	.	T	C	.	.	MAF_USDA=6.25
NC_035080.1	65253014	.	G	A	.	.	MAF_INRAE=13.924
NC_035080.1	65253063	.	G	T	.	.	MAF_USDA=4.167
NC_035080.1	65253066	.	A	C	.	.	MAF_USDA=4.167
NC_035080.1	65253067	.	A	C	.	.	MAF_USDA=2.083
NC_035080.1	65253111	.	T	G	.	.	MAF_INRAE=17.089;MAF_USDA=8.235
NC_035080.1	65253146	.	G	A	.	.	MAF_INRAE=22.5;MAF_USDA=2.459
NC_035080.1	65253192	.	G	T	.	.	MAF_USDA=6.557
NC_035080.1	65253229	.	T	G	.	.	MAF_INRAE=2.5;MAF_USDA=10.417
NC_035080.1	65253260	.	T	C	.	.	MAF_USDA=3.279
NC_035080.1	65253278	.	C	A	.	.	MAF_INRAE=10.127;MAF_USDA=5.738
NC_035080.1	65253317	.	A	G	.	.	MAF_INRAE=9.494;MAF_USDA=5.738
NC_035080.1	65253449	.	G	A	.	.	MAF_USDA=3.279
NC_035080.1	65253464	.	G	T	.	.	MAF_INRAE=2.5;MAF_USDA=2.083
NC_035080.1	65253507	.	C	T	.	.	MAF_INRAE=5.263;MAF_USDA=8.333
NC_035080.1	65253601	.	G	A	.	.	MAF_USDA=1.639
NC_035080.1	65253670	.	A	G	.	.	MAF_INRAE=8.861;MAF_USDA=5.738
NC_035080.1	65253675	.	T	C	.	.	MAF_INRAE=8.861;MAF_USDA=5.738
NC_035080.1	65253691	.	T	C	.	.	MAF_USDA=4.098
NC_035080.1	65253751	.	G	A	.	.	MAF_USDA=5.294
NC_035080.1	65253776	.	G	C	.	.	MAF_INRAE=10.526;MAF_USDA=9.836
NC_035080.1	65253788	.	T	A	.	.	MAF_USDA=2.459
NC_035080.1	65253802	.	C	T	.	.	MAF_INRAE=22.5;MAF_USDA=10.0
NC_035080.1	65253832	.	T	G	.	.	MAF_INRAE=30.38;MAF_USDA=21.765
NC_035080.1	65253854	.	C	T	.	.	MAF_INRAE=22.5;MAF_USDA=5.952
NC_035080.1	65253925	.	T	C	.	.	MAF_INRAE=13.291;MAF_USDA=17.262
NC_035080.1	65253962	.	C	T	.	.	MAF_INRAE=13.291;MAF_USDA=18.235
NC_035080.1	65253969	.	G	A	.	.	MAF_INRAE=38.608;MAF_USDA=41.765
NC_035080.1	65253976	.	G	A	.	.	MAF_INRAE=38.608;MAF_USDA=41.765
NC_035080.1	65254069	.	T	C	.	.	MAF_INRAE=21.667;MAF_USDA=5.882
NC_035080.1	65254130	.	C	T	.	.	MAF_INRAE=7.5;MAF_USDA=3.279
NC_035080.1	65254210	.	A	C	.	.	MAF_INRAE=29.747;MAF_USDA=27.059
NC_035080.1	65254211	.	C	T	.	.	MAF_INRAE=18.333;MAF_USDA=33.529
NC_035080.1	65254308	.	A	C	.	.	MAF_INRAE=17.722;MAF_USDA=23.529
NC_035080.1	65254401	.	A	C	.	.	MAF_INRAE=15.19;MAF_USDA=28.235
NC_035080.1	65254414	.	T	C	.	.	MAF_INRAE=15.19;MAF_USDA=30.0
NC_035080.1	65254438	.	C	T	.	.	MAF_USDA=1.639
NC_035080.1	65254471	.	G	C	.	.	MAF_INRAE=5.263;MAF_USDA=15.294
NC_035080.1	65254485	.	T	C	.	.	MAF_INRAE=8.861;MAF_USDA=6.557
NC_035080.1	65254508	.	T	C	.	.	MAF_INRAE=25.316;MAF_USDA=39.412
NC_035080.1	65254544	.	G	A	.	.	MAF_USDA=4.706
NC_035080.1	65254623	.	A	G	.	.	MAF_INRAE=13.291;MAF_USDA=12.941
NC_035080.1	65254740	.	T	C	.	.	MAF_USDA=1.639
NC_035080.1	65254746	.	T	G	.	.	MAF_INRAE=46.835;MAF_USDA=48.235
NC_035080.1	65254840	.	G	A	.	.	MAF_INRAE=44.937;MAF_USDA=23.529
NC_035080.1	65254859	.	A	G	.	.	MAF_INRAE=31.579;MAF_USDA=1.639
NC_035080.1	65254928	.	C	A	.	.	MAF_INRAE=40.506;MAF_USDA=27.059
NC_035080.1	65254930	.	T	G	.	.	MAF_USDA=4.098
NC_035080.1	65254932	.	T	C	.	.	MAF_USDA=4.098
NC_035080.1	65254948	.	T	A	.	.	MAF_USDA=4.706
NC_035080.1	65254995	.	A	C	.	.	MAF_USDA=4.098
NC_035080.1	65255065	.	T	A	.	.	MAF_INRAE=14.557
NC_035080.1	65255108	.	A	G	.	.	MAF_USDA=3.279
NC_035080.1	65255151	.	T	G	.	.	MAF_INRAE=36.667
NC_035080.1	65255252	.	C	T	.	.	MAF_INRAE=35.443;MAF_USDA=29.412
NC_035080.1	65255287	.	A	G	.	.	MAF_INRAE=36.076;MAF_USDA=20.0
NC_035080.1	65255293	.	G	A	.	.	MAF_USDA=2.459
NC_035080.1	65255301	.	A	C	.	.	MAF_USDA=6.548
NC_035080.1	65255306	.	A	G	.	.	MAF_USDA=6.557
NC_035080.1	65255328	.	A	G	.	.	MAF_INRAE=34.81;MAF_USDA=18.235
NC_035080.1	65255349	.	G	C	.	.	MAF_INRAE=41.667;MAF_USDA=18.235
NC_035080.1	65255363	.	T	A	.	.	MAF_INRAE=3.333
NC_035080.1	65255404	.	T	G	.	.	MAF_USDA=14.583
NC_035080.1	65255435	.	A	C	.	.	MAF_USDA=27.083
NC_035080.1	65255436	.	C	T	.	.	MAF_USDA=20.833
NC_035080.1	65255439	.	C	G	.	.	MAF_USDA=2.459
NC_035080.1	65255452	.	A	C	.	.	MAF_INRAE=23.333;MAF_USDA=4.098
NC_035080.1	65255497	.	T	A	.	.	MAF_INRAE=4.167;MAF_USDA=7.647
NC_035080.1	65255622	.	C	A	.	.	MAF_INRAE=5.263;MAF_USDA=8.333
NC_035080.1	65255655	.	G	T	.	.	MAF_USDA=1.639
NC_035080.1	65255746	.	C	A	.	.	MAF_INRAE=39.241;MAF_USDA=25.294
NC_035080.1	65255755	.	C	T	.	.	MAF_INRAE=30.38;MAF_USDA=20.588
NC_035080.1	65255765	.	G	A	.	.	MAF_INRAE=39.241;MAF_USDA=24.706
NC_035080.1	65255767	.	G	T	.	.	MAF_INRAE=40.0;MAF_USDA=24.706
NC_035080.1	65255775	.	C	A	.	.	MAF_USDA=1.639
NC_035080.1	65255809	.	C	T	.	.	MAF_INRAE=26.316;MAF_USDA=4.918
NC_035080.1	65255859	.	T	A	.	.	MAF_INRAE=2.5;MAF_USDA=2.083
NC_035080.1	65255880	.	A	C	.	.	MAF_INRAE=37.5;MAF_USDA=22.917
NC_035080.1	65255882	.	A	G	.	.	MAF_INRAE=37.5;MAF_USDA=22.917
NC_035080.1	65255887	.	C	T	.	.	MAF_INRAE=37.5;MAF_USDA=22.917
NC_035080.1	65255891	.	T	C	.	.	MAF_INRAE=3.333
NC_035080.1	65255905	.	T	C	.	.	MAF_INRAE=13.291
NC_035080.1	65255972	.	T	G	.	.	MAF_USDA=1.639
NC_035080.1	65256035	.	C	A	.	.	MAF_USDA=18.75
NC_035080.1	65256046	.	A	G	.	.	MAF_INRAE=22.152;MAF_USDA=21.176
NC_035080.1	65256050	.	G	T	.	.	MAF_INRAE=36.842;MAF_USDA=11.176
NC_035080.1	65256052	.	A	C	.	.	MAF_USDA=12.295
NC_035080.1	65256055	.	T	G	.	.	MAF_USDA=4.098
NC_035080.1	65256112	.	T	C	.	.	MAF_USDA=6.557
NC_035080.1	65256206	.	C	T	.	.	MAF_INRAE=10.127;MAF_USDA=5.738
NC_035080.1	65256259	.	C	T	.	.	MAF_INRAE=12.658;MAF_USDA=12.941
NC_035080.1	65256262	.	C	A	.	.	MAF_INRAE=15.823;MAF_USDA=10.0
NC_035080.1	65256302	.	C	T	.	.	MAF_INRAE=30.38;MAF_USDA=18.235
NC_035080.1	65256333	.	T	A	.	.	MAF_INRAE=22.152;MAF_USDA=19.412
NC_035080.1	65256371	.	T	G	.	.	MAF_INRAE=39.241;MAF_USDA=23.214
NC_035080.1	65256374	.	T	C	.	.	MAF_USDA=1.667
NC_035080.1	65256536	.	A	G	.	.	MAF_INRAE=42.105;MAF_USDA=22.941
NC_035080.1	65256634	.	C	A	.	.	MAF_INRAE=22.5;MAF_USDA=2.459
NC_035080.1	65256737	.	G	A	.	.	MAF_INRAE=5.263;MAF_USDA=11.176
NC_035080.1	65256751	.	C	A	.	.	MAF_INRAE=13.924
NC_035080.1	65256753	.	C	A	.	.	MAF_INRAE=22.5
NC_035080.1	65256814	.	C	G	.	.	MAF_USDA=16.667
NC_035080.1	65256825	.	T	A	.	.	MAF_INRAE=39.241;MAF_USDA=22.353
NC_035080.1	65256897	.	G	C	.	.	MAF_INRAE=39.241;MAF_USDA=22.353
NC_035080.1	65256911	.	C	A	.	.	MAF_INRAE=21.667;MAF_USDA=4.098
NC_035080.1	65257016	.	C	T	.	.	MAF_INRAE=12.658;MAF_USDA=14.706
NC_035080.1	65257049	.	G	C	.	.	MAF_INRAE=7.5;MAF_USDA=3.279
NC_035080.1	65257067	.	A	C	.	.	MAF_INRAE=36.842;MAF_USDA=10.588
NC_035080.1	65257072	.	T	A	.	.	MAF_INRAE=22.5;MAF_USDA=4.918
NC_035080.1	65257088	.	A	G	.	.	MAF_USDA=3.279
NC_035080.1	65257127	.	G	A	.	.	MAF_INRAE=2.5;MAF_USDA=2.083
NC_035080.1	65257138	.	T	G	.	.	MAF_INRAE=5.263;MAF_USDA=12.353
NC_035080.1	65257152	.	C	A	.	.	MAF_INRAE=46.835;MAF_USDA=28.571
NC_035080.1	65257156	.	G	A	.	.	MAF_INRAE=14.167;MAF_USDA=5.357
NC_035080.1	65257171	.	T	G	.	.	MAF_USDA=2.5
NC_035080.1	65257313	.	G	C	.	.	MAF_INRAE=8.333;MAF_USDA=3.279
NC_035080.1	65257399	.	T	C	.	.	MAF_INRAE=8.861;MAF_USDA=6.557
NC_035080.1	65257463	.	T	G	.	.	MAF_USDA=2.353
NC_035080.1	65257478	.	C	T	.	.	MAF_INRAE=8.861;MAF_USDA=6.557
NC_035080.1	65257499	.	A	C	.	.	MAF_USDA=4.706
NC_035080.1	65257565	.	T	C	.	.	MAF_INRAE=7.5;MAF_USDA=10.0
NC_035080.1	65257622	.	A	C	.	.	MAF_INRAE=39.241;MAF_USDA=21.765
NC_035080.1	65257715	.	G	A	.	.	MAF_USDA=3.333
NC_035080.1	65257719	.	T	C	.	.	MAF_USDA=21.176
NC_035080.1	65257723	.	G	T	.	.	MAF_USDA=4.918
NC_035080.1	65257822	.	T	C	.	.	MAF_USDA=4.762
NC_035080.1	65257836	.	A	T	.	.	MAF_USDA=5.882
NC_035080.1	65257839	.	G	A	.	.	MAF_INRAE=4.167;MAF_USDA=2.459
NC_035080.1	65257944	.	G	T	.	.	MAF_INRAE=22.5
NC_035080.1	65258103	.	C	T	.	.	MAF_USDA=1.639
NC_035080.1	65258138	.	C	G	.	.	MAF_USDA=2.459
NC_035080.1	65258197	.	T	C	.	.	MAF_USDA=10.0
NC_035080.1	65258263	.	C	T	.	.	MAF_USDA=2.459
NC_035080.1	65258301	.	C	G	.	.	MAF_INRAE=13.291;MAF_USDA=14.706
NC_035080.1	65258325	.	C	A	.	.	MAF_INRAE=14.557;MAF_USDA=5.294
NC_035080.1	65258410	.	C	A	.	.	MAF_INRAE=13.924
NC_035080.1	65258439	.	T	C	.	.	MAF_INRAE=31.579;MAF_USDA=10.656
NC_035080.1	65258457	.	G	A	.	.	MAF_INRAE=22.152;MAF_USDA=19.412
NC_035080.1	65258479	.	C	A	.	.	MAF_USDA=6.557
NC_035080.1	65258521	.	A	C	.	.	MAF_INRAE=22.5;MAF_USDA=4.098
NC_035080.1	65258526	.	G	T	.	.	MAF_USDA=2.459
NC_035080.1	65258530	.	G	C	.	.	MAF_INRAE=39.241;MAF_USDA=22.353
NC_035080.1	65258571	.	T	A	.	.	MAF_INRAE=7.5;MAF_USDA=10.0
NC_035080.1	65258948	.	C	G	.	.	MAF_INRAE=36.842;MAF_USDA=11.176
NC_035080.1	65258973	.	A	C	.	.	MAF_INRAE=14.557;MAF_USDA=5.294
NC_035080.1	65258977	.	G	T	.	.	MAF_USDA=4.706
NC_035080.1	65259054	.	G	A	.	.	MAF_INRAE=8.861;MAF_USDA=6.557
NC_035080.1	65259205	.	T	C	.	.	MAF_INRAE=23.418;MAF_USDA=10.588
NC_035080.1	65259223	.	A	G	.	.	MAF_INRAE=22.5;MAF_USDA=2.459
NC_035080.1	65259225	.	G	T	.	.	MAF_INRAE=22.5;MAF_USDA=2.459
NC_035080.1	65259293	.	G	A	.	.	MAF_INRAE=22.5;MAF_USDA=2.459
NC_035080.1	65259297	.	G	A	.	.	MAF_INRAE=33.544;MAF_USDA=11.176
NC_035080.1	65259406	.	G	A	.	.	MAF_USDA=2.459
NC_035080.1	65259482	.	T	C	.	.	MAF_USDA=1.639
NC_035080.1	65259681	.	T	C	.	.	MAF_INRAE=24.051;MAF_USDA=1.639
NC_035080.1	65259710	.	C	A	.	.	MAF_INRAE=6.667;MAF_USDA=34.118
NC_035080.1	65259713	.	G	T	.	.	MAF_INRAE=29.167;MAF_USDA=35.882
NC_035080.1	65259902	.	G	A	.	.	MAF_INRAE=5.263;MAF_USDA=12.353
NC_035080.1	65259917	.	A	T	.	.	MAF_USDA=10.417
NC_035080.1	65259930	.	G	T	.	.	MAF_INRAE=5.263;MAF_USDA=12.353
NC_035080.1	65260199	.	G	T	.	.	MAF_USDA=4.118
NC_035080.1	65260226	.	C	T	.	.	MAF_INRAE=5.263;MAF_USDA=8.333
NC_035080.1	65260234	.	G	A	.	.	MAF_USDA=4.118
NC_035080.1	65260419	.	A	T	.	.	MAF_INRAE=13.924
NC_035080.1	65260446	.	C	T	.	.	MAF_USDA=1.639
NC_035080.1	65260458	.	G	A	.	.	MAF_INRAE=14.167
NC_035080.1	65260460	.	T	A	.	.	MAF_INRAE=14.167
NC_035080.1	65260461	.	C	T	.	.	MAF_USDA=5.738
NC_035080.1	65260482	.	C	T	.	.	MAF_INRAE=22.5;MAF_USDA=4.098
NC_035080.1	65260539	.	G	A	.	.	MAF_INRAE=2.5;MAF_USDA=2.353
NC_035080.1	65260846	.	C	T	.	.	MAF_INRAE=14.557;MAF_USDA=21.176
NC_035080.1	65260858	.	G	C	.	.	MAF_USDA=3.529
NC_035080.1	65260879	.	C	T	.	.	MAF_INRAE=23.333;MAF_USDA=2.459
NC_035080.1	65260907	.	C	T	.	.	MAF_INRAE=5.263;MAF_USDA=20.833
NC_035080.1	65260938	.	T	C	.	.	MAF_INRAE=18.987;MAF_USDA=14.706
NC_035080.1	65260946	.	A	C	.	.	MAF_INRAE=8.861;MAF_USDA=10.588
NC_035080.1	65260950	.	G	T	.	.	MAF_INRAE=22.5;MAF_USDA=4.098
NC_035080.1	65260963	.	C	T	.	.	MAF_INRAE=8.861;MAF_USDA=6.557
NC_035080.1	65261052	.	T	A	.	.	MAF_INRAE=16.456;MAF_USDA=14.706
NC_035080.1	65261087	.	A	T	.	.	MAF_INRAE=23.333;MAF_USDA=7.059
NC_035080.1	65261093	.	T	G	.	.	MAF_INRAE=33.544;MAF_USDA=16.471
NC_035080.1	65261150	.	T	G	.	.	MAF_INRAE=25.833;MAF_USDA=15.294
NC_035080.1	65261169	.	T	C	.	.	MAF_INRAE=6.962;MAF_USDA=11.176
NC_035080.1	65261252	.	T	C	.	.	MAF_INRAE=22.5;MAF_USDA=5.294
NC_035080.1	65261434	.	G	A	.	.	MAF_USDA=1.639
NC_035080.1	65261462	.	A	G	.	.	MAF_USDA=3.279
NC_035080.1	65261469	.	T	A	.	.	MAF_USDA=11.765
NC_035080.1	65261539	.	G	A	.	.	MAF_INRAE=22.5;MAF_USDA=2.459
NC_035080.1	65261604	.	C	T	.	.	MAF_INRAE=7.5;MAF_USDA=20.588
NC_035080.1	65261685	.	G	A	.	.	MAF_INRAE=6.667;MAF_USDA=10.588
NC_035080.1	65261701	.	C	T	.	.	MAF_INRAE=13.924
NC_035080.1	65261941	.	A	G	.	.	MAF_USDA=1.639
NC_035080.1	65262033	.	T	A	.	.	MAF_INRAE=4.167;MAF_USDA=11.765
NC_035080.1	65262155	.	A	T	.	.	MAF_INRAE=22.152;MAF_USDA=30.588
NC_035080.1	65262171	.	C	T	.	.	MAF_INRAE=8.861;MAF_USDA=4.918
NC_035080.1	65262273	.	C	G	.	.	MAF_INRAE=16.456;MAF_USDA=13.115
NC_035080.1	65262324	.	A	G	.	.	MAF_INRAE=5.263;MAF_USDA=12.353
NC_035080.1	65262510	.	C	T	.	.	MAF_USDA=4.098
NC_035080.1	65262623	.	G	A	.	.	MAF_USDA=5.882
NC_035080.1	65262718	.	A	C	.	.	MAF_USDA=6.25
NC_035080.1	65262719	.	G	T	.	.	MAF_USDA=6.25
NC_035080.1	65262732	.	A	C	.	.	MAF_USDA=5.738
NC_035080.1	65262742	.	A	G	.	.	MAF_INRAE=7.595;MAF_USDA=4.918
NC_035080.1	65262771	.	C	T	.	.	MAF_INRAE=7.595;MAF_USDA=4.918
NC_035080.1	65262813	.	C	T	.	.	MAF_INRAE=4.167;MAF_USDA=2.459
NC_035080.1	65263098	.	C	A	.	.	MAF_INRAE=13.291
NC_035080.1	65263120	.	G	A	.	.	MAF_USDA=4.098
NC_035080.1	65263143	.	G	A	.	.	MAF_INRAE=8.861;MAF_USDA=4.918
NC_035080.1	65263150	.	G	A	.	.	MAF_INRAE=8.861;MAF_USDA=4.918
NC_035080.1	65263234	.	T	A	.	.	MAF_INRAE=5.263;MAF_USDA=11.765
NC_035080.1	65263310	.	G	T	.	.	MAF_INRAE=22.5;MAF_USDA=8.824
NC_035080.1	65263412	.	C	A	.	.	MAF_INRAE=13.291
NC_035080.1	65263419	.	G	A	.	.	MAF_INRAE=1.667;MAF_USDA=4.706
NC_035080.1	65263459	.	A	G	.	.	MAF_USDA=2.459
NC_035080.1	65263487	.	A	T	.	.	MAF_INRAE=31.579;MAF_USDA=2.459
NC_035080.1	65263544	.	T	A	.	.	MAF_INRAE=43.038;MAF_USDA=18.824
NC_035080.1	65263557	.	T	A	.	.	MAF_USDA=1.639
NC_035080.1	65263563	.	A	T	.	.	MAF_USDA=1.639
NC_035080.1	65263566	.	T	A	.	.	MAF_USDA=1.639
NC_035080.1	65263602	.	C	T	.	.	MAF_INRAE=9.494;MAF_USDA=6.471
NC_035080.1	65263708	.	G	A	.	.	MAF_INRAE=5.263;MAF_USDA=12.353
NC_035080.1	65263853	.	T	C	.	.	MAF_INRAE=9.494;MAF_USDA=6.471
NC_035080.1	65263877	.	C	T	.	.	MAF_INRAE=13.924
NC_035080.1	65263959	.	G	A	.	.	MAF_INRAE=13.924
NC_035080.1	65263961	.	G	A	.	.	MAF_INRAE=13.333
NC_035080.1	65263975	.	C	T	.	.	MAF_USDA=1.639
NC_035080.1	65263997	.	C	T	.	.	MAF_USDA=1.639
NC_035080.1	65263998	.	G	T	.	.	MAF_INRAE=9.494;MAF_USDA=12.941
NC_035080.1	65263999	.	G	T	.	.	MAF_USDA=1.639
NC_035080.1	65264041	.	T	G	.	.	MAF_INRAE=22.5;MAF_USDA=4.706
NC_035080.1	65264043	.	T	C	.	.	MAF_INRAE=9.494;MAF_USDA=6.471
NC_035080.1	65264095	.	T	C	.	.	MAF_INRAE=13.924
NC_035080.1	65264132	.	C	T	.	.	MAF_INRAE=5.263;MAF_USDA=11.765
NC_035080.1	65264187	.	T	G	.	.	MAF_INRAE=32.278;MAF_USDA=5.294
NC_035080.1	65264188	.	G	T	.	.	MAF_USDA=4.118
NC_035080.1	65264272	.	G	A	.	.	MAF_INRAE=22.785;MAF_USDA=6.471
NC_035080.1	65264363	.	A	G	.	.	MAF_USDA=10.588
NC_035080.1	65264369	.	A	T	.	.	MAF_USDA=12.353
NC_035080.1	65264382	.	T	A	.	.	MAF_INRAE=23.418;MAF_USDA=7.647
NC_035080.1	65264457	.	C	G	.	.	MAF_INRAE=3.333;MAF_USDA=2.459
NC_035080.1	65264523	.	T	C	.	.	MAF_USDA=1.667
NC_035080.1	65264555	.	C	T	.	.	MAF_INRAE=15.823;MAF_USDA=11.765
NC_035080.1	65264562	.	G	A	.	.	MAF_INRAE=4.167;MAF_USDA=2.459
NC_035080.1	65264633	.	C	A	.	.	MAF_USDA=1.639
NC_035080.1	65264693	.	G	A	.	.	MAF_USDA=5.738
NC_035080.1	65264713	.	T	G	.	.	MAF_INRAE=5.263;MAF_USDA=12.353
NC_035080.1	65264751	.	C	A	.	.	MAF_INRAE=13.924
NC_035080.1	65264758	.	T	A	.	.	MAF_USDA=2.941
NC_035080.1	65264974	.	G	A	.	.	MAF_USDA=3.279
NC_035080.1	65265031	.	A	G	.	.	MAF_INRAE=15.823
NC_035080.1	65265233	.	A	G	.	.	MAF_USDA=3.333
NC_035080.1	65265253	.	A	G	.	.	MAF_INRAE=8.333;MAF_USDA=26.471
NC_035080.1	65265275	.	G	A	.	.	MAF_USDA=1.639
NC_035080.1	65265278	.	G	A	.	.	MAF_INRAE=24.684;MAF_USDA=20.0
NC_035080.1	65265314	.	G	A	.	.	MAF_INRAE=6.962;MAF_USDA=11.176
NC_035080.1	65265349	.	A	C	.	.	MAF_INRAE=6.329;MAF_USDA=11.176
NC_035080.1	65265355	.	C	A	.	.	MAF_INRAE=13.291;MAF_USDA=4.118
NC_035080.1	65265495	.	T	C	.	.	MAF_INRAE=10.759;MAF_USDA=26.471
NC_035080.1	65265500	.	T	G	.	.	MAF_INRAE=7.595;MAF_USDA=5.738
NC_035080.1	65265507	.	C	G	.	.	MAF_INRAE=48.734;MAF_USDA=38.824
NC_035080.1	65265508	.	G	A	.	.	MAF_INRAE=31.579
NC_035080.1	65265558	.	A	G	.	.	MAF_INRAE=32.911;MAF_USDA=5.882
NC_035080.1	65265559	.	C	A	.	.	MAF_INRAE=11.392;MAF_USDA=19.412
NC_035080.1	65265564	.	C	T	.	.	MAF_INRAE=4.167;MAF_USDA=14.706
NC_035080.1	65265693	.	A	G	.	.	MAF_USDA=3.279
NC_035080.1	65265723	.	C	T	.	.	MAF_USDA=3.279
NC_035080.1	65265725	.	T	A	.	.	MAF_USDA=7.059
NC_035080.1	65265799	.	C	T	.	.	MAF_INRAE=8.861;MAF_USDA=6.471
NC_035080.1	65265891	.	G	A	.	.	MAF_INRAE=3.333
NC_035080.1	65265961	.	G	T	.	.	MAF_INRAE=6.962;MAF_USDA=10.588
NC_035080.1	65266037	.	C	T	.	.	MAF_USDA=4.118
NC_035080.1	65266052	.	C	G	.	.	MAF_INRAE=31.646;MAF_USDA=37.059
NC_035080.1	65266186	.	A	G	.	.	MAF_INRAE=10.759;MAF_USDA=17.647
NC_035080.1	65266514	.	C	A	.	.	MAF_USDA=3.279
NC_035080.1	65266533	.	A	G	.	.	MAF_INRAE=41.772;MAF_USDA=35.882
NC_035080.1	65266633	.	G	C	.	.	MAF_USDA=4.118
NC_035080.1	65266679	.	G	T	.	.	MAF_USDA=10.656
NC_035080.1	65266684	.	A	G	.	.	MAF_INRAE=25.949;MAF_USDA=15.882
NC_035080.1	65266778	.	C	T	.	.	MAF_INRAE=7.595;MAF_USDA=5.738
NC_035080.1	65266919	.	A	G	.	.	MAF_INRAE=4.167;MAF_USDA=4.918
NC_035080.1	65267051	.	G	A	.	.	MAF_INRAE=7.595;MAF_USDA=5.738
NC_035080.1	65267055	.	C	A	.	.	MAF_INRAE=8.333;MAF_USDA=5.738
NC_035080.1	65267062	.	A	G	.	.	MAF_INRAE=7.595;MAF_USDA=5.738
NC_035080.1	65267097	.	C	A	.	.	MAF_INRAE=37.342;MAF_USDA=6.471
NC_035080.1	65267236	.	G	A	.	.	MAF_USDA=6.557
NC_035080.1	65267294	.	A	T	.	.	MAF_INRAE=43.671;MAF_USDA=32.353
NC_035080.1	65267369	.	G	T	.	.	MAF_INRAE=37.342;MAF_USDA=32.941
NC_035080.1	65267521	.	G	C	.	.	MAF_INRAE=39.873;MAF_USDA=40.588
NC_035080.1	65267555	.	G	A	.	.	MAF_INRAE=31.013;MAF_USDA=39.412
NC_035080.1	65267584	.	T	A	.	.	MAF_INRAE=5.263;MAF_USDA=8.333
NC_035080.1	65267625	.	C	T	.	.	MAF_USDA=2.459
NC_035080.1	65267652	.	G	A	.	.	MAF_USDA=2.941
NC_035080.1	65267713	.	G	C	.	.	MAF_INRAE=13.291;MAF_USDA=4.918
NC_035080.1	65267714	.	G	A	.	.	MAF_INRAE=12.5;MAF_USDA=4.918
NC_035080.1	65267763	.	G	A	.	.	MAF_INRAE=5.263;MAF_USDA=25.0
NC_035080.1	65267806	.	A	T	.	.	MAF_INRAE=37.342;MAF_USDA=38.824
NC_035080.1	65267857	.	T	C	.	.	MAF_INRAE=37.342;MAF_USDA=33.333
NC_035080.1	65267865	.	G	A	.	.	MAF_INRAE=5.263;MAF_USDA=12.353
NC_035080.1	65267882	.	A	G	.	.	MAF_INRAE=5.263
NC_035080.1	65267924	.	G	T	.	.	MAF_INRAE=6.962;MAF_USDA=5.738
NC_035080.1	65267999	.	A	G	.	.	MAF_INRAE=43.038;MAF_USDA=42.353
NC_035080.1	65268085	.	A	C	.	.	MAF_INRAE=37.342;MAF_USDA=37.647
NC_035080.1	65268143	.	C	T	.	.	MAF_INRAE=13.924
NC_035080.1	65268145	.	T	A	.	.	MAF_USDA=4.118
NC_035080.1	65268172	.	T	C	.	.	MAF_INRAE=13.924
NC_035080.1	65268173	.	G	A	.	.	MAF_INRAE=13.333
NC_035080.1	65268200	.	A	G	.	.	MAF_USDA=3.529
NC_035080.1	65268212	.	G	T	.	.	MAF_INRAE=23.418;MAF_USDA=29.167
NC_035080.1	65268294	.	C	T	.	.	MAF_USDA=1.667
NC_035080.1	65268302	.	A	C	.	.	MAF_INRAE=14.557
NC_035080.1	65268309	.	A	C	.	.	MAF_USDA=16.667
NC_035080.1	65268311	.	A	T	.	.	MAF_USDA=29.167
NC_035080.1	65268312	.	A	G	.	.	MAF_USDA=27.083
NC_035080.1	65268316	.	A	T	.	.	MAF_INRAE=11.667;MAF_USDA=29.167
NC_035080.1	65268318	.	C	A	.	.	MAF_INRAE=11.667;MAF_USDA=27.083
NC_035080.1	65268331	.	T	C	.	.	MAF_INRAE=32.278;MAF_USDA=27.108
NC_035080.1	65268335	.	T	C	.	.	MAF_INRAE=12.5;MAF_USDA=28.313
NC_035080.1	65268349	.	A	G	.	.	MAF_INRAE=18.354;MAF_USDA=29.762
NC_035080.1	65268354	.	G	C	.	.	MAF_INRAE=13.924
NC_035080.1	65268379	.	A	G	.	.	MAF_INRAE=13.924
NC_035080.1	65268395	.	G	T	.	.	MAF_INRAE=13.924
NC_035080.1	65268409	.	C	T	.	.	MAF_USDA=3.279
NC_035080.1	65268481	.	C	G	.	.	MAF_INRAE=44.937;MAF_USDA=40.0
NC_035080.1	65268491	.	A	G	.	.	MAF_INRAE=3.333;MAF_USDA=2.459
NC_035080.1	65268531	.	G	T	.	.	MAF_INRAE=4.167
NC_035080.1	65268543	.	G	A	.	.	MAF_INRAE=26.316;MAF_USDA=35.417
NC_035080.1	65268547	.	A	G	.	.	MAF_INRAE=4.167
NC_035080.1	65268587	.	C	T	.	.	MAF_USDA=1.639
NC_035080.1	65268603	.	T	C	.	.	MAF_INRAE=10.833;MAF_USDA=11.446
NC_035080.1	65268606	.	G	T	.	.	MAF_INRAE=17.5;MAF_USDA=33.735
NC_035080.1	65268680	.	G	C	.	.	MAF_INRAE=26.582
NC_035080.1	65268724	.	T	C	.	.	MAF_INRAE=5.833
NC_035080.1	65268787	.	A	G	.	.	MAF_INRAE=13.924
NC_035080.1	65268815	.	G	A	.	.	MAF_USDA=3.279
NC_035080.1	65268820	.	T	C	.	.	MAF_USDA=1.639
NC_035080.1	65268822	.	C	T	.	.	MAF_USDA=1.639
NC_035080.1	65268826	.	C	T	.	.	MAF_USDA=43.75
NC_035080.1	65268837	.	C	T	.	.	MAF_USDA=3.279
NC_035080.1	65268845	.	T	A	.	.	MAF_USDA=14.706
NC_035080.1	65268886	.	C	A	.	.	MAF_USDA=2.941
NC_035080.1	65268889	.	T	C	.	.	MAF_INRAE=5.263;MAF_USDA=12.353
NC_035080.1	65268891	.	C	T	.	.	MAF_USDA=2.459
NC_035080.1	65268933	.	A	T	.	.	MAF_INRAE=3.333;MAF_USDA=1.639
NC_035080.1	65268964	.	G	A	.	.	MAF_INRAE=15.833;MAF_USDA=25.882
NC_035080.1	65268968	.	G	A	.	.	MAF_INRAE=15.0;MAF_USDA=24.706
NC_035080.1	65268980	.	C	A	.	.	MAF_INRAE=30.833;MAF_USDA=38.235
NC_035080.1	65269015	.	C	T	.	.	MAF_USDA=5.294
NC_035080.1	65269017	.	G	A	.	.	MAF_INRAE=10.0;MAF_USDA=17.059
NC_035080.1	65269052	.	A	G	.	.	MAF_INRAE=45.833;MAF_USDA=33.333
NC_035080.1	65269125	.	C	T	.	.	MAF_INRAE=13.333
NC_035080.1	65269142	.	G	T	.	.	MAF_INRAE=13.291
NC_035080.1	65269162	.	T	A	.	.	MAF_INRAE=4.167;MAF_USDA=2.459
NC_035080.1	65269234	.	C	T	.	.	MAF_USDA=3.279
NC_035080.1	65269365	.	C	T	.	.	MAF_USDA=9.836
NC_035080.1	65269453	.	C	T	.	.	MAF_INRAE=13.924
NC_035080.1	65269456	.	C	G	.	.	MAF_INRAE=5.833;MAF_USDA=8.824
NC_035080.1	65269464	.	A	C	.	.	MAF_USDA=9.836
NC_035080.1	65269551	.	G	T	.	.	MAF_INRAE=24.684;MAF_USDA=2.353
NC_035080.1	65269617	.	T	A	.	.	MAF_INRAE=29.114;MAF_USDA=49.412
NC_035080.1	65269626	.	C	A	.	.	MAF_INRAE=24.051;MAF_USDA=44.118
NC_035080.1	65269696	.	A	C	.	.	MAF_USDA=3.279
NC_035080.1	65269808	.	C	G	.	.	MAF_INRAE=5.263;MAF_USDA=25.0
NC_035080.1	65269815	.	C	T	.	.	MAF_INRAE=24.051;MAF_USDA=2.353
NC_035080.1	65269828	.	G	T	.	.	MAF_INRAE=31.579;MAF_USDA=4.098
NC_035080.1	65269854	.	T	G	.	.	MAF_INRAE=46.203;MAF_USDA=43.529
NC_035080.1	65269938	.	G	T	.	.	MAF_USDA=4.098
NC_035080.1	65269971	.	A	T	.	.	MAF_INRAE=46.835;MAF_USDA=48.824
NC_035080.1	65269973	.	G	A	.	.	MAF_USDA=3.279
NC_035080.1	65269983	.	G	A	.	.	MAF_INRAE=2.5;MAF_USDA=2.941
NC_035080.1	65269993	.	G	A	.	.	MAF_USDA=1.639
NC_035080.1	65269996	.	G	T	.	.	MAF_USDA=1.639
NC_035080.1	65270115	.	C	T	.	.	MAF_USDA=8.824
NC_035080.1	65270140	.	T	A	.	.	MAF_INRAE=31.646;MAF_USDA=13.529
NC_035080.1	65270190	.	A	C	.	.	MAF_INRAE=13.924
NC_035080.1	65270206	.	G	A	.	.	MAF_INRAE=15.19;MAF_USDA=45.294
NC_035080.1	65270209	.	G	T	.	.	MAF_INRAE=12.5
NC_035080.1	65270252	.	G	A	.	.	MAF_USDA=16.667
NC_035080.1	65270267	.	C	A	.	.	MAF_INRAE=32.278;MAF_USDA=47.647
NC_035080.1	65270276	.	T	G	.	.	MAF_USDA=4.706
NC_035080.1	65270288	.	G	T	.	.	MAF_USDA=12.353
NC_035080.1	65270325	.	T	C	.	.	MAF_USDA=6.25
NC_035080.1	65270338	.	T	A	.	.	MAF_INRAE=38.608;MAF_USDA=2.353
NC_035080.1	65270348	.	G	T	.	.	MAF_INRAE=31.579;MAF_USDA=4.098
NC_035080.1	65270399	.	G	T	.	.	MAF_INRAE=5.833;MAF_USDA=20.0
NC_035080.1	65270416	.	A	C	.	.	MAF_USDA=2.353
NC_035080.1	65270422	.	G	A	.	.	MAF_INRAE=38.608;MAF_USDA=35.294
NC_035080.1	65270424	.	G	A	.	.	MAF_INRAE=44.167;MAF_USDA=4.167
NC_035080.1	65270499	.	C	A	.	.	MAF_USDA=2.353
NC_035080.1	65270505	.	T	C	.	.	MAF_USDA=7.377
NC_035080.1	65270532	.	T	A	.	.	MAF_INRAE=21.519;MAF_USDA=47.059
NC_035080.1	65270590	.	A	G	.	.	MAF_INRAE=31.646;MAF_USDA=48.235
NC_035080.1	65270695	.	C	A	.	.	MAF_INRAE=8.861;MAF_USDA=20.0
NC_035080.1	65270699	.	T	G	.	.	MAF_INRAE=22.5;MAF_USDA=3.279
NC_035080.1	65270781	.	G	T	.	.	MAF_INRAE=23.333;MAF_USDA=1.639
NC_035080.1	65270912	.	A	G	.	.	MAF_INRAE=22.152;MAF_USDA=12.353
NC_035080.1	65270949	.	G	T	.	.	MAF_INRAE=13.924
NC_035080.1	65271016	.	C	T	.	.	MAF_INRAE=40.506;MAF_USDA=30.588
NC_035080.1	65271051	.	A	T	.	.	MAF_USDA=1.639
NC_035080.1	65271053	.	T	C	.	.	MAF_USDA=1.639
NC_035080.1	65271061	.	T	A	.	.	MAF_USDA=1.639
NC_035080.1	65271067	.	T	A	.	.	MAF_INRAE=41.667;MAF_USDA=29.167
NC_035080.1	65271073	.	T	G	.	.	MAF_INRAE=40.506;MAF_USDA=29.167
NC_035080.1	65271075	.	T	A	.	.	MAF_INRAE=41.667;MAF_USDA=29.167
NC_035080.1	65271082	.	T	A	.	.	MAF_INRAE=40.506;MAF_USDA=31.765
NC_035080.1	65271117	.	C	A	.	.	MAF_USDA=2.941
NC_035080.1	65271175	.	A	C	.	.	MAF_INRAE=5.833;MAF_USDA=8.824
NC_035080.1	65271201	.	A	G	.	.	MAF_USDA=6.557
NC_035080.1	65271260	.	A	T	.	.	MAF_INRAE=13.924
NC_035080.1	65271267	.	G	T	.	.	MAF_INRAE=42.105;MAF_USDA=35.294
NC_035080.1	65271389	.	C	A	.	.	MAF_INRAE=38.608;MAF_USDA=2.941
NC_035080.1	65271410	.	C	A	.	.	MAF_USDA=1.639
NC_035080.1	65271438	.	A	G	.	.	MAF_USDA=1.639
NC_035080.1	65271462	.	C	A	.	.	MAF_USDA=6.25
NC_035080.1	65271496	.	G	C	.	.	MAF_INRAE=24.051;MAF_USDA=2.353
NC_035080.1	65271602	.	G	A	.	.	MAF_INRAE=7.595;MAF_USDA=5.738
NC_035080.1	65271728	.	T	A	.	.	MAF_INRAE=15.19;MAF_USDA=37.705
NC_035080.1	65271745	.	G	A	.	.	MAF_INRAE=44.304;MAF_USDA=22.131
NC_035080.1	65271835	.	C	T	.	.	MAF_INRAE=31.013;MAF_USDA=8.235
NC_035080.1	65271840	.	G	A	.	.	MAF_USDA=2.941
NC_035080.1	65271847	.	G	A	.	.	MAF_USDA=3.333
NC_035080.1	65271925	.	C	A	.	.	MAF_INRAE=36.709;MAF_USDA=2.941
NC_035080.1	65272036	.	A	C	.	.	MAF_USDA=7.143
NC_035080.1	65272039	.	T	C	.	.	MAF_INRAE=7.595;MAF_USDA=5.833
NC_035080.1	65272061	.	G	C	.	.	MAF_INRAE=25.316;MAF_USDA=2.353
NC_035080.1	65272087	.	A	C	.	.	MAF_INRAE=7.5;MAF_USDA=3.279
NC_035080.1	65272093	.	C	T	.	.	MAF_USDA=1.639
NC_035080.1	65272149	.	C	T	.	.	MAF_INRAE=15.19;MAF_USDA=41.176
NC_035080.1	65272158	.	T	A	.	.	MAF_INRAE=12.658;MAF_USDA=13.529
NC_035080.1	65272179	.	C	A	.	.	MAF_INRAE=3.333
NC_035080.1	65272197	.	G	C	.	.	MAF_INRAE=7.595;MAF_USDA=4.918
NC_035080.1	65272239	.	C	A	.	.	MAF_INRAE=15.19;MAF_USDA=39.412
NC_035080.1	65272350	.	G	T	.	.	MAF_INRAE=37.342;MAF_USDA=2.941
NC_035080.1	65272773	.	G	T	.	.	MAF_USDA=6.818
NC_035080.1	65272780	.	G	T	.	.	MAF_USDA=11.364
NC_035080.1	65273213	.	T	C	.	.	MAF_USDA=5.738
NC_035080.1	65273260	.	C	A	.	.	MAF_USDA=27.083
NC_035080.1	65273299	.	C	T	.	.	MAF_USDA=7.377
NC_035080.1	65273313	.	G	A	.	.	MAF_INRAE=24.051;MAF_USDA=4.167
NC_035080.1	65273470	.	G	T	.	.	MAF_INRAE=5.263;MAF_USDA=4.918
NC_035080.1	65273481	.	A	G	.	.	MAF_USDA=2.353
NC_035080.1	65273672	.	T	A	.	.	MAF_INRAE=15.789
NC_035080.1	65273771	.	C	T	.	.	MAF_USDA=27.083
NC_035080.1	65273858	.	G	A	.	.	MAF_USDA=14.583
NC_035080.1	65273879	.	C	G	.	.	MAF_INRAE=31.579
NC_035080.1	65274160	.	A	G	.	.	MAF_USDA=3.279
NC_035080.1	65274185	.	T	C	.	.	MAF_USDA=2.5
NC_035080.1	65274190	.	A	T	.	.	MAF_INRAE=15.823;MAF_USDA=40.476
NC_035080.1	65274201	.	A	G	.	.	MAF_INRAE=33.333
NC_035080.1	65274227	.	G	A	.	.	MAF_INRAE=39.167;MAF_USDA=37.5
NC_035080.1	65274229	.	T	C	.	.	MAF_INRAE=12.5
NC_035080.1	65274231	.	A	T	.	.	MAF_INRAE=46.667
NC_035080.1	65274256	.	T	G	.	.	MAF_INRAE=2.632;MAF_USDA=10.0
NC_035080.1	65274265	.	C	T	.	.	MAF_INRAE=49.167
NC_035080.1	65274357	.	C	A	.	.	MAF_USDA=10.588
NC_035080.1	65274410	.	G	A	.	.	MAF_USDA=1.639
NC_035080.1	65274445	.	T	G	.	.	MAF_USDA=2.941
NC_035080.1	65274487	.	G	A	.	.	MAF_USDA=3.279
NC_035080.1	65274567	.	A	G	.	.	MAF_USDA=6.25
NC_035080.1	65274621	.	C	A	.	.	MAF_INRAE=6.962;MAF_USDA=11.765
NC_035080.1	65274678	.	C	T	.	.	MAF_INRAE=5.263;MAF_USDA=12.353
NC_035080.1	65274764	.	A	C	.	.	MAF_USDA=4.706
NC_035080.1	65274774	.	A	T	.	.	MAF_USDA=6.25
NC_035080.1	65274833	.	A	C	.	.	MAF_USDA=6.25
NC_035080.1	65274834	.	C	T	.	.	MAF_USDA=6.25
NC_035080.1	65274840	.	A	G	.	.	MAF_USDA=1.639
NC_035080.1	65274862	.	G	T	.	.	MAF_INRAE=15.19;MAF_USDA=41.765
NC_035080.1	65274878	.	T	C	.	.	MAF_USDA=3.279
NC_035080.1	65274992	.	A	C	.	.	MAF_USDA=3.279
NC_035080.1	65275099	.	C	T	.	.	MAF_USDA=9.836
NC_035080.1	65275125	.	A	G	.	.	MAF_USDA=3.279
NC_035080.1	65275130	.	T	C	.	.	MAF_INRAE=15.19;MAF_USDA=40.588
NC_035080.1	65275131	.	G	A	.	.	MAF_USDA=3.279
NC_035080.1	65275139	.	C	G	.	.	MAF_INRAE=5.833;MAF_USDA=8.824
NC_035080.1	65275188	.	T	G	.	.	MAF_INRAE=5.263;MAF_USDA=12.353
NC_035080.1	65275220	.	A	C	.	.	MAF_INRAE=5.263;MAF_USDA=25.0
NC_035080.1	65275328	.	G	C	.	.	MAF_INRAE=13.291;MAF_USDA=13.529
NC_035080.1	65275425	.	C	A	.	.	MAF_INRAE=17.089;MAF_USDA=27.647
NC_035080.1	65275427	.	A	C	.	.	MAF_INRAE=9.167;MAF_USDA=27.647
NC_035080.1	65275505	.	AC	AT	.	.	MAF_USDA=30.435
NC_035080.1	65275506	.	C	T	.	.	MAF_USDA=35.0
NC_035080.1	65275512	.	G	T	.	.	MAF_USDA=8.333
NC_035080.1	65275563	.	A	C	.	.	MAF_USDA=17.059
NC_035080.1	65275642	.	C	A	.	.	MAF_USDA=2.459
NC_035080.1	65275724	.	C	A	.	.	MAF_USDA=4.098
NC_035080.1	65275733	.	G	T	.	.	MAF_USDA=4.098
NC_035080.1	65275839	.	A	C	.	.	MAF_INRAE=15.19;MAF_USDA=38.095
NC_035080.1	65275938	.	A	G	.	.	MAF_USDA=33.929
NC_035080.1	65275974	.	A	T	.	.	MAF_USDA=1.724
NC_035080.1	65276067	.	T	C	.	.	MAF_USDA=27.049
NC_035080.1	65276083	.	G	A	.	.	MAF_INRAE=31.579;MAF_USDA=1.639
NC_035080.1	65276149	.	A	T	.	.	MAF_USDA=2.459
NC_035080.1	65276390	.	G	A	.	.	MAF_USDA=6.25
NC_035080.1	65276450	.	A	C	.	.	MAF_INRAE=36.842;MAF_USDA=47.917
NC_035080.1	65276481	.	G	T	.	.	MAF_INRAE=31.579;MAF_USDA=1.639
NC_035080.1	65276494	.	C	T	.	.	MAF_INRAE=5.263;MAF_USDA=4.167
NC_035080.1	65276500	.	A	T	.	.	MAF_USDA=10.417
NC_035080.1	65276529	.	T	G	.	.	MAF_INRAE=16.456;MAF_USDA=40.0
NC_035080.1	65276539	.	C	T	.	.	MAF_INRAE=16.456;MAF_USDA=40.588
NC_035080.1	65276597	.	G	C	.	.	MAF_USDA=7.059
NC_035080.1	65276599	.	C	T	.	.	MAF_INRAE=7.595;MAF_USDA=4.098
NC_035080.1	65276793	.	G	C	.	.	MAF_INRAE=5.263;MAF_USDA=20.833
NC_035080.1	65276856	.	G	T	.	.	MAF_USDA=45.833
NC_035080.1	65276857	.	G	T	.	.	MAF_USDA=20.833
NC_035080.1	65276898	.	G	A	.	.	MAF_USDA=10.0
NC_035080.1	65276929	.	T	C	.	.	MAF_USDA=37.5
NC_035080.1	65276960	.	C	T	.	.	MAF_USDA=37.5
NC_035080.1	65276985	.	A	G	.	.	MAF_USDA=4.167
NC_035080.1	65277098	.	C	A	.	.	MAF_INRAE=8.333;MAF_USDA=39.583
NC_035080.1	65277102	.	T	G	.	.	MAF_INRAE=23.333;MAF_USDA=31.25
NC_035080.1	65277116	.	G	A	.	.	MAF_INRAE=16.456;MAF_USDA=39.583
NC_035080.1	65277129	.	T	C	.	.	MAF_INRAE=16.456;MAF_USDA=39.583
NC_035080.1	65277158	.	G	T	.	.	MAF_USDA=1.639
NC_035080.1	65277208	.	G	T	.	.	MAF_INRAE=8.333;MAF_USDA=39.412
NC_035080.1	65277209	.	A	T	.	.	MAF_INRAE=32.5;MAF_USDA=10.0
NC_035080.1	65277251	.	C	A	.	.	MAF_INRAE=43.671;MAF_USDA=18.824
NC_035080.1	65277259	.	C	T	.	.	MAF_INRAE=43.671;MAF_USDA=18.824
NC_035080.1	65277289	.	G	A	.	.	MAF_INRAE=5.263;MAF_USDA=22.917
NC_035080.1	65277336	.	G	A	.	.	MAF_INRAE=15.789
NC_035080.1	65277383	.	G	T	.	.	MAF_USDA=47.917
NC_035080.1	65277407	.	C	A	.	.	MAF_USDA=47.917
NC_035080.1	65277513	.	T	C	.	.	MAF_INRAE=36.842;MAF_USDA=35.714
NC_035080.1	65277557	.	G	A	.	.	MAF_USDA=8.333
NC_035080.1	65277570	.	C	T	.	.	MAF_INRAE=5.263
NC_035080.1	65277579	.	T	G	.	.	MAF_INRAE=36.842;MAF_USDA=37.5
NC_035080.1	65277606	.	T	G	.	.	MAF_USDA=31.25
NC_035080.1	65277608	.	C	A	.	.	MAF_USDA=6.25
NC_035080.1	65277618	.	A	T	.	.	MAF_USDA=31.25
NC_035080.1	65277675	.	G	A	.	.	MAF_USDA=1.667
NC_035080.1	65277767	.	G	T	.	.	MAF_USDA=6.25
NC_035080.1	65277806	.	G	T	.	.	MAF_INRAE=13.158
NC_035080.1	65278924	.	A	T	.	.	MAF_USDA=41.667
NC_035080.1	65278975	.	C	T	.	.	MAF_INRAE=36.842;MAF_USDA=36.747
NC_035080.1	65278991	.	C	T	.	.	MAF_INRAE=5.263;MAF_USDA=13.095
NC_035080.1	65279044	.	T	C	.	.	MAF_USDA=1.639
NC_035080.1	65279045	.	C	A	.	.	MAF_USDA=3.279
NC_035080.1	65279052	.	G	T	.	.	MAF_USDA=2.459
NC_035080.1	65279084	.	G	A	.	.	MAF_USDA=11.765
NC_035080.1	65279102	.	G	A	.	.	MAF_USDA=3.333
NC_035080.1	65279106	.	C	A	.	.	MAF_INRAE=5.833;MAF_USDA=8.824
NC_035080.1	65279111	.	C	A	.	.	MAF_INRAE=5.263;MAF_USDA=13.529
NC_035080.1	65279124	.	G	A	.	.	MAF_USDA=1.639
NC_035080.1	65279166	.	G	A	.	.	MAF_INRAE=13.291;MAF_USDA=13.529
NC_035080.1	65279227	.	G	T	.	.	MAF_USDA=1.639
NC_035080.1	65279314	.	G	A	.	.	MAF_INRAE=15.19;MAF_USDA=41.176
NC_035080.1	65279316	.	C	A	.	.	MAF_INRAE=2.5
NC_035080.1	65279398	.	T	C	.	.	MAF_INRAE=15.19;MAF_USDA=41.765
NC_035080.1	65279420	.	G	T	.	.	MAF_INRAE=5.263;MAF_USDA=11.765
NC_035080.1	65279487	.	A	T	.	.	MAF_INRAE=7.595;MAF_USDA=5.833
NC_035080.1	65279519	.	A	T	.	.	MAF_INRAE=15.19;MAF_USDA=40.588
NC_035080.1	65279571	.	G	A	.	.	MAF_INRAE=15.823;MAF_USDA=40.0
NC_035080.1	65279572	.	G	T	.	.	MAF_INRAE=9.167;MAF_USDA=40.0
NC_035080.1	65279578	.	G	A	.	.	MAF_INRAE=15.823;MAF_USDA=40.588
NC_035080.1	65279592	.	T	A	.	.	MAF_INRAE=13.924
NC_035080.1	65279712	.	G	A	.	.	MAF_INRAE=5.263;MAF_USDA=11.765
NC_035080.1	65279742	.	T	A	.	.	MAF_USDA=6.25
NC_035080.1	65279830	.	A	G	.	.	MAF_INRAE=43.038;MAF_USDA=22.917
NC_035080.1	65279892	.	G	A	.	.	MAF_USDA=6.25
NC_035080.1	65280213	.	G	A	.	.	MAF_USDA=2.459
NC_035080.1	65280264	.	T	C	.	.	MAF_INRAE=15.19;MAF_USDA=41.176
NC_035080.1	65280287	.	A	T	.	.	MAF_USDA=1.639
NC_035080.1	65280301	.	A	G	.	.	MAF_INRAE=15.19;MAF_USDA=43.75
NC_035080.1	65280302	.	A	C	.	.	MAF_INRAE=8.333;MAF_USDA=43.75
NC_035080.1	65280361	.	G	A	.	.	MAF_USDA=3.279
NC_035080.1	65280414	.	C	G	.	.	MAF_INRAE=5.833;MAF_USDA=7.647
NC_035080.1	65280436	.	G	A	.	.	MAF_INRAE=15.19;MAF_USDA=41.176
NC_035080.1	65280561	.	C	T	.	.	MAF_INRAE=45.833;MAF_USDA=22.941
NC_035080.1	65280563	.	C	A	.	.	MAF_INRAE=2.5;MAF_USDA=10.417
NC_035080.1	65280567	.	G	T	.	.	MAF_INRAE=16.456;MAF_USDA=41.176
NC_035080.1	65280746	.	G	A	.	.	MAF_INRAE=15.19;MAF_USDA=40.588
NC_035080.1	65280757	.	A	G	.	.	MAF_INRAE=24.684;MAF_USDA=2.941
NC_035080.1	65280922	.	G	A	.	.	MAF_USDA=1.667
NC_035080.1	65280976	.	T	A	.	.	MAF_INRAE=37.5;MAF_USDA=1.667
NC_035080.1	65280978	.	A	G	.	.	MAF_INRAE=37.5;MAF_USDA=1.667
NC_035080.1	65280987	.	A	T	.	.	MAF_INRAE=37.5;MAF_USDA=2.5
NC_035080.1	65281007	.	G	T	.	.	MAF_USDA=19.167
NC_035080.1	65281096	.	A	C	.	.	MAF_INRAE=46.667;MAF_USDA=22.941
NC_035080.1	65281132	.	A	G	.	.	MAF_INRAE=5.263;MAF_USDA=12.941
NC_035080.1	65281159	.	G	C	.	.	MAF_INRAE=41.772;MAF_USDA=23.529
NC_035080.1	65281181	.	A	G	.	.	MAF_USDA=1.667
NC_035080.1	65281318	.	G	T	.	.	MAF_INRAE=30.38;MAF_USDA=11.176
NC_035080.1	65281392	.	T	A	.	.	MAF_INRAE=8.333
NC_035080.1	65281398	.	G	T	.	.	MAF_INRAE=7.5;MAF_USDA=2.5
NC_035080.1	65282244	.	C	T	.	.	MAF_USDA=4.918
NC_035080.1	65282245	.	C	A	.	.	MAF_INRAE=36.842;MAF_USDA=23.529
NC_035080.1	65282286	.	G	A	.	.	MAF_INRAE=5.263;MAF_USDA=11.176
NC_035080.1	65282320	.	C	T	.	.	MAF_USDA=6.25
NC_035080.1	65282321	.	G	A	.	.	MAF_USDA=2.459
NC_035080.1	65282367	.	C	T	.	.	MAF_USDA=6.25
NC_035080.1	65282373	.	C	T	.	.	MAF_USDA=4.167
NC_035080.1	65282374	.	C	T	.	.	MAF_USDA=6.25
NC_035080.1	65282378	.	G	T	.	.	MAF_USDA=6.25
NC_035080.1	65282379	.	T	A	.	.	MAF_USDA=6.25
NC_035080.1	65282380	.	A	T	.	.	MAF_USDA=6.25
NC_035080.1	65282381	.	A	T	.	.	MAF_USDA=6.25
NC_035080.1	65282552	.	G	T	.	.	MAF_USDA=1.639
NC_035080.1	65282703	.	C	G	.	.	MAF_USDA=39.412
NC_035080.1	65282723	.	A	C	.	.	MAF_USDA=2.459
NC_035080.1	65282754	.	C	A	.	.	MAF_USDA=2.459
NC_035080.1	65282799	.	T	C	.	.	MAF_INRAE=26.316
NC_035080.1	65282825	.	C	T	.	.	MAF_USDA=4.118
NC_035080.1	65282859	.	C	T	.	.	MAF_INRAE=21.053;MAF_USDA=3.529
NC_035080.1	65282933	.	A	T	.	.	MAF_INRAE=21.053;MAF_USDA=4.118
NC_035080.1	65283034	.	G	T	.	.	MAF_INRAE=24.051;MAF_USDA=2.353
NC_035080.1	65283128	.	G	C	.	.	MAF_USDA=2.459
NC_035080.1	65283426	.	T	G	.	.	MAF_INRAE=49.367;MAF_USDA=25.294
NC_035080.1	65283531	.	T	C	.	.	MAF_USDA=2.353
NC_035080.1	65283543	.	T	A	.	.	MAF_INRAE=8.861;MAF_USDA=4.918
NC_035080.1	65283549	.	G	A	.	.	MAF_INRAE=15.823;MAF_USDA=15.294
NC_035080.1	65283556	.	C	A	.	.	MAF_INRAE=31.013;MAF_USDA=11.765
NC_035080.1	65283578	.	G	A	.	.	MAF_INRAE=15.823;MAF_USDA=15.882
NC_035080.1	65283624	.	A	T	.	.	MAF_INRAE=50.0;MAF_USDA=28.824
NC_035080.1	65283655	.	A	T	.	.	MAF_INRAE=50.0;MAF_USDA=29.412
NC_035080.1	65283665	.	T	A	.	.	MAF_INRAE=50.0;MAF_USDA=30.0
NC_035080.1	65283666	.	A	T	.	.	MAF_INRAE=24.684;MAF_USDA=7.059
NC_035080.1	65283729	.	G	A	.	.	MAF_INRAE=30.38;MAF_USDA=12.353
NC_035080.1	65283809	.	C	T	.	.	MAF_USDA=2.459
NC_035080.1	65283825	.	T	A	.	.	MAF_USDA=8.235
NC_035080.1	65283828	.	A	T	.	.	MAF_INRAE=49.367;MAF_USDA=35.882
NC_035080.1	65283830	.	G	T	.	.	MAF_USDA=35.882
NC_035080.1	65283831	.	A	T	.	.	MAF_USDA=35.882
NC_035080.1	65283832	.	C	T	.	.	MAF_USDA=35.882
NC_035080.1	65283833	.	T	G	.	.	MAF_USDA=35.882
NC_035080.1	65283843	.	C	T	.	.	MAF_USDA=10.0
NC_035080.1	65283849	.	C	T	.	.	MAF_INRAE=13.924;MAF_USDA=5.882
NC_035080.1	65283941	.	C	A	.	.	MAF_INRAE=37.342;MAF_USDA=13.529
NC_035080.1	65283962	.	C	T	.	.	MAF_INRAE=13.924
NC_035080.1	65284018	.	G	T	.	.	MAF_USDA=1.639
NC_035080.1	65284030	.	C	T	.	.	MAF_USDA=4.098
NC_035080.1	65284038	.	T	C	.	.	MAF_INRAE=31.579;MAF_USDA=2.459
NC_035080.1	65284073	.	C	T	.	.	MAF_USDA=1.639
NC_035080.1	65284154	.	A	T	.	.	MAF_USDA=20.833
NC_035080.1	65284156	.	A	T	.	.	MAF_USDA=20.833
NC_035080.1	65284200	.	A	G	.	.	MAF_INRAE=40.506;MAF_USDA=34.524
NC_035080.1	65284218	.	A	G	.	.	MAF_USDA=1.639
NC_035080.1	65284236	.	T	C	.	.	MAF_USDA=3.279
NC_035080.1	65284264	.	T	A	.	.	MAF_USDA=4.918
NC_035080.1	65284277	.	G	T	.	.	MAF_INRAE=36.842;MAF_USDA=18.824
NC_035080.1	65284297	.	T	A	.	.	MAF_USDA=1.639
NC_035080.1	65284298	.	C	A	.	.	MAF_USDA=1.639
NC_035080.1	65284331	.	T	C	.	.	MAF_INRAE=36.076;MAF_USDA=38.235
NC_035080.1	65284386	.	G	A	.	.	MAF_USDA=4.098
NC_035080.1	65284443	.	A	G	.	.	MAF_USDA=4.918
NC_035080.1	65284446	.	G	T	.	.	MAF_USDA=2.459
NC_035080.1	65284450	.	G	T	.	.	MAF_USDA=6.25
NC_035080.1	65284487	.	G	A	.	.	MAF_USDA=2.459
NC_035080.1	65284498	.	C	T	.	.	MAF_INRAE=11.392;MAF_USDA=40.588
NC_035080.1	65286295	.	T	A	.	.	MAF_USDA=2.381
NC_035080.1	65286310	.	G	A	.	.	MAF_USDA=3.571
NC_035080.1	65286323	.	G	A	.	.	MAF_USDA=3.333
NC_035080.1	65286344	.	C	G	.	.	MAF_USDA=1.639
NC_035080.1	65286377	.	A	T	.	.	MAF_INRAE=37.975;MAF_USDA=35.882
NC_035080.1	65286381	.	T	C	.	.	MAF_USDA=2.459
NC_035080.1	65286393	.	T	C	.	.	MAF_USDA=3.279
NC_035080.1	65286404	.	G	A	.	.	MAF_INRAE=8.861;MAF_USDA=4.918
NC_035080.1	65286407	.	G	T	.	.	MAF_INRAE=18.987;MAF_USDA=20.833
NC_035080.1	65286411	.	T	G	.	.	MAF_USDA=4.918
NC_035080.1	65286428	.	A	C	.	.	MAF_USDA=6.25
NC_035080.1	65286433	.	T	C	.	.	MAF_USDA=4.918
NC_035080.1	65286437	.	G	T	.	.	MAF_USDA=4.118
NC_035080.1	65286438	.	C	T	.	.	MAF_USDA=3.279
NC_035080.1	65286440	.	C	T	.	.	MAF_USDA=1.639
NC_035080.1	65286448	.	G	A	.	.	MAF_USDA=1.639
NC_035080.1	65286463	.	A	G	.	.	MAF_USDA=2.459
NC_035080.1	65286468	.	C	T	.	.	MAF_USDA=2.459
NC_035080.1	65286487	.	A	G	.	.	MAF_USDA=6.25
NC_035080.1	65286489	.	C	G	.	.	MAF_USDA=6.25
NC_035080.1	65286491	.	C	G	.	.	MAF_USDA=2.459
NC_035080.1	65286496	.	T	C	.	.	MAF_USDA=2.459
NC_035080.1	65286516	.	C	T	.	.	MAF_INRAE=5.263;MAF_USDA=10.588
NC_035080.1	65286517	.	A	T	.	.	MAF_USDA=10.588
NC_035080.1	65286549	.	T	C	.	.	MAF_INRAE=15.19;MAF_USDA=11.176
NC_035080.1	65286550	.	T	A	.	.	MAF_USDA=7.647
NC_035080.1	65286554	.	T	G	.	.	MAF_USDA=2.459
NC_035080.1	65286571	.	A	C	.	.	MAF_USDA=8.235
NC_035080.1	65286574	.	T	G	.	.	MAF_USDA=12.295
NC_035080.1	65286580	.	T	A	.	.	MAF_INRAE=48.101;MAF_USDA=28.824
NC_035080.1	65286590	.	G	A	.	.	MAF_INRAE=15.789;MAF_USDA=2.459
NC_035080.1	65286599	.	G	A	.	.	MAF_INRAE=37.975;MAF_USDA=31.765
NC_035080.1	65286677	.	T	G	.	.	MAF_USDA=30.0
NC_035080.1	65286701	.	G	T	.	.	MAF_USDA=1.639
NC_035080.1	65286769	.	T	C	.	.	MAF_INRAE=13.291;MAF_USDA=7.059
NC_035080.1	65286788	.	A	C	.	.	MAF_INRAE=3.333;MAF_USDA=2.459
NC_035080.1	65286852	.	G	A	.	.	MAF_USDA=2.976
NC_035080.1	65286878	.	G	C	.	.	MAF_INRAE=37.342;MAF_USDA=42.857
NC_035080.1	65286901	.	C	T	.	.	MAF_INRAE=48.734;MAF_USDA=30.588
NC_035080.1	65286903	.	T	C	.	.	MAF_INRAE=31.579;MAF_USDA=19.412
NC_035080.1	65286954	.	C	T	.	.	MAF_USDA=4.098
NC_035080.1	65286981	.	T	C	.	.	MAF_INRAE=3.333;MAF_USDA=2.459
NC_035080.1	65287118	.	T	A	.	.	MAF_INRAE=13.291;MAF_USDA=7.647
NC_035080.1	65287149	.	A	G	.	.	MAF_USDA=6.25
NC_035080.1	65287167	.	G	T	.	.	MAF_USDA=4.918
NC_035080.1	65287170	.	G	A	.	.	MAF_INRAE=5.263;MAF_USDA=12.353
NC_035080.1	65287310	.	C	T	.	.	MAF_INRAE=13.924;MAF_USDA=7.059
NC_035080.1	65287399	.	C	T	.	.	MAF_USDA=2.459
NC_035080.1	65287413	.	A	T	.	.	MAF_USDA=4.918
NC_035080.1	65287416	.	C	T	.	.	MAF_INRAE=5.263;MAF_USDA=8.333
NC_035080.1	65287462	.	T	C	.	.	MAF_INRAE=30.38;MAF_USDA=41.176
NC_035080.1	65287547	.	T	C	.	.	MAF_USDA=4.098
NC_035080.1	65287571	.	A	C	.	.	MAF_INRAE=30.38;MAF_USDA=42.353
NC_035080.1	65287726	.	A	C	.	.	MAF_INRAE=40.833
NC_035080.1	65287736	.	A	T	.	.	MAF_INRAE=4.167;MAF_USDA=2.459
NC_035080.1	65287829	.	A	C	.	.	MAF_INRAE=4.167;MAF_USDA=1.639
NC_035080.1	65288004	.	C	T	.	.	MAF_USDA=1.639
NC_035080.1	65288054	.	T	C	.	.	MAF_INRAE=5.263;MAF_USDA=12.353
NC_035080.1	65288072	.	C	A	.	.	MAF_USDA=1.639
NC_035080.1	65288090	.	A	G	.	.	MAF_USDA=2.941
NC_035080.1	65288097	.	G	A	.	.	MAF_USDA=1.639
NC_035080.1	65288159	.	A	C	.	.	MAF_USDA=1.639
NC_035080.1	65288228	.	A	T	.	.	MAF_USDA=6.557
NC_035080.1	65288239	.	C	A	.	.	MAF_USDA=6.557
NC_035080.1	65288251	.	A	G	.	.	MAF_USDA=9.836
NC_035080.1	65288254	.	C	T	.	.	MAF_USDA=5.738
NC_035080.1	65288265	.	A	G	.	.	MAF_USDA=11.475
NC_035080.1	65288269	.	T	A	.	.	MAF_INRAE=3.333;MAF_USDA=1.639
NC_035080.1	65288270	.	A	T	.	.	MAF_INRAE=15.789;MAF_USDA=5.882
NC_035080.1	65288281	.	C	A	.	.	MAF_INRAE=15.789;MAF_USDA=5.882
NC_035080.1	65288293	.	G	T	.	.	MAF_USDA=1.639
NC_035080.1	65288296	.	C	T	.	.	MAF_INRAE=15.789;MAF_USDA=7.059
NC_035080.1	65288321	.	A	G	.	.	MAF_USDA=22.917
NC_035080.1	65288455	.	T	C	.	.	MAF_USDA=3.333
NC_035080.1	65288472	.	A	G	.	.	MAF_USDA=42.262
NC_035080.1	65288513	.	G	A	.	.	MAF_USDA=27.083
NC_035080.1	65288600	.	T	C	.	.	MAF_USDA=39.583
NC_035080.1	65289835	.	G	T	.	.	MAF_INRAE=15.789;MAF_USDA=6.548
NC_035080.1	65289840	.	C	T	.	.	MAF_INRAE=32.278;MAF_USDA=41.071
NC_035080.1	65290026	.	A	G	.	.	MAF_INRAE=2.5
NC_035080.1	65290139	.	G	A	.	.	MAF_USDA=2.459
NC_035080.1	65290164	.	T	G	.	.	MAF_INRAE=46.203;MAF_USDA=37.059
NC_035080.1	65290171	.	C	T	.	.	MAF_INRAE=4.167;MAF_USDA=2.459
NC_035080.1	65290237	.	T	C	.	.	MAF_INRAE=46.203;MAF_USDA=37.647
NC_035080.1	65290258	.	C	T	.	.	MAF_USDA=2.459
NC_035080.1	65290295	.	C	T	.	.	MAF_INRAE=15.823;MAF_USDA=21.176
NC_035080.1	65290376	.	G	T	.	.	MAF_INRAE=27.848;MAF_USDA=11.765
NC_035080.1	65290383	.	T	A	.	.	MAF_INRAE=2.5;MAF_USDA=2.083
NC_035080.1	65290384	.	C	A	.	.	MAF_INRAE=2.5;MAF_USDA=2.083
NC_035080.1	65290394	.	C	T	.	.	MAF_INRAE=15.823;MAF_USDA=22.619
NC_035080.1	65290399	.	T	C	.	.	MAF_INRAE=46.203;MAF_USDA=31.25
NC_035080.1	65290422	.	G	C	.	.	MAF_INRAE=30.38;MAF_USDA=44.118
NC_035080.1	65290437	.	T	A	.	.	MAF_USDA=1.639
NC_035080.1	65290450	.	T	C	.	.	MAF_INRAE=46.203;MAF_USDA=36.905
NC_035080.1	65290451	.	G	A	.	.	MAF_INRAE=4.167;MAF_USDA=4.098
NC_035080.1	65290533	.	T	C	.	.	MAF_USDA=6.548
NC_035080.1	65299006	.	T	A	.	.	MAF_USDA=6.25
NC_035080.1	65299025	.	T	C	.	.	MAF_USDA=1.695
NC_035080.1	65299062	.	A	G	.	.	MAF_USDA=6.25
NC_035080.1	65299071	.	C	A	.	.	MAF_INRAE=41.139;MAF_USDA=17.059
NC_035080.1	65299102	.	G	A	.	.	MAF_INRAE=13.291;MAF_USDA=8.235
NC_035080.1	65299105	.	C	T	.	.	MAF_INRAE=12.5;MAF_USDA=7.647
NC_035080.1	65299141	.	C	A	.	.	MAF_INRAE=13.924;MAF_USDA=7.647
NC_035080.1	65299143	.	T	A	.	.	MAF_INRAE=13.333;MAF_USDA=7.647
NC_035080.1	65299253	.	G	A	.	.	MAF_USDA=6.25
NC_035080.1	65299344	.	T	A	.	.	MAF_USDA=4.098
NC_035080.1	65299347	.	A	G	.	.	MAF_INRAE=20.253
NC_035080.1	65299398	.	G	T	.	.	MAF_USDA=4.167
NC_035080.1	65299428	.	C	T	.	.	MAF_INRAE=31.579;MAF_USDA=17.059
NC_035080.1	65299446	.	T	G	.	.	MAF_INRAE=36.842;MAF_USDA=35.882
NC_035080.1	65299478	.	T	C	.	.	MAF_USDA=6.25
NC_035080.1	65299493	.	C	T	.	.	MAF_INRAE=20.253;MAF_USDA=6.557
NC_035080.1	65299525	.	C	T	.	.	MAF_INRAE=4.167;MAF_USDA=4.918
NC_035080.1	65299548	.	T	A	.	.	MAF_INRAE=20.886;MAF_USDA=4.918
NC_035080.1	65299556	.	T	A	.	.	MAF_INRAE=20.886;MAF_USDA=4.918
NC_035080.1	65299584	.	C	A	.	.	MAF_USDA=3.529
NC_035080.1	65299752	.	T	C	.	.	MAF_USDA=2.941
NC_035080.1	65299753	.	T	G	.	.	MAF_USDA=2.941
NC_035080.1	65299757	.	A	T	.	.	MAF_INRAE=36.842;MAF_USDA=37.059
NC_035080.1	65299772	.	C	T	.	.	MAF_INRAE=25.316;MAF_USDA=40.0
NC_035080.1	65299777	.	C	A	.	.	MAF_INRAE=12.5;MAF_USDA=3.529
NC_035080.1	65299871	.	C	T	.	.	MAF_INRAE=25.316;MAF_USDA=38.824
NC_035080.1	65299883	.	T	C	.	.	MAF_INRAE=36.842;MAF_USDA=37.647
NC_035080.1	65299925	.	C	T	.	.	MAF_INRAE=23.418;MAF_USDA=48.824
NC_035080.1	65299992	.	C	T	.	.	MAF_INRAE=25.316;MAF_USDA=38.824
NC_035080.1	65300038	.	A	C	.	.	MAF_USDA=1.639
NC_035080.1	65300176	.	A	T	.	.	MAF_INRAE=5.0
NC_035080.1	65300196	.	G	A	.	.	MAF_USDA=3.279
NC_035080.1	65300274	.	T	C	.	.	MAF_USDA=2.941
NC_035080.1	65300275	.	G	C	.	.	MAF_USDA=2.941
NC_035080.1	65300290	.	G	A	.	.	MAF_INRAE=11.392;MAF_USDA=48.235
NC_035080.1	65300387	.	C	T	.	.	MAF_INRAE=8.861;MAF_USDA=4.918
NC_035080.1	65300464	.	T	G	.	.	MAF_USDA=2.459
NC_035080.1	65300465	.	C	T	.	.	MAF_USDA=2.459
NC_035080.1	65300467	.	A	T	.	.	MAF_USDA=2.459
NC_035080.1	65300470	.	C	A	.	.	MAF_INRAE=13.291;MAF_USDA=8.235
NC_035080.1	65300506	.	C	A	.	.	MAF_USDA=2.459
NC_035080.1	65300583	.	G	A	.	.	MAF_USDA=1.667
NC_035080.1	65300686	.	C	T	.	.	MAF_INRAE=27.215;MAF_USDA=9.412
NC_035080.1	65300745	.	C	T	.	.	MAF_USDA=6.25
NC_035080.1	65300766	.	T	G	.	.	MAF_USDA=1.639
NC_035080.1	65300843	.	C	T	.	.	MAF_USDA=2.353
NC_035080.1	65300873	.	G	C	.	.	MAF_USDA=2.083
NC_035080.1	65300967	.	T	C	.	.	MAF_USDA=1.639
NC_035080.1	65301033	.	T	C	.	.	MAF_USDA=5.882
NC_035080.1	65301034	.	A	T	.	.	MAF_INRAE=5.263;MAF_USDA=25.0
NC_035080.1	65301055	.	C	T	.	.	MAF_USDA=5.882
NC_035080.1	65301218	.	T	G	.	.	MAF_USDA=6.471
NC_035080.1	65301223	.	A	T	.	.	MAF_USDA=4.918
NC_035080.1	65301248	.	A	G	.	.	MAF_INRAE=28.481;MAF_USDA=10.0
NC_035080.1	65301444	.	A	C	.	.	MAF_INRAE=20.253
NC_035080.1	65301520	.	A	T	.	.	MAF_USDA=1.639
NC_035080.1	65301538	.	G	A	.	.	MAF_INRAE=21.519
NC_035080.1	65301545	.	C	A	.	.	MAF_USDA=2.459
NC_035080.1	65301728	.	G	C	.	.	MAF_USDA=1.639
NC_035080.1	65301809	.	G	A	.	.	MAF_INRAE=5.263;MAF_USDA=2.941
NC_035080.1	65301850	.	C	T	.	.	MAF_INRAE=3.333
NC_035080.1	65301964	.	G	A	.	.	MAF_USDA=5.294
NC_035080.1	65302043	.	C	A	.	.	MAF_INRAE=5.263;MAF_USDA=8.333
NC_035080.1	65302080	.	G	A	.	.	MAF_INRAE=13.333;MAF_USDA=6.471
NC_035080.1	65302120	.	C	A	.	.	MAF_USDA=2.459
NC_035080.1	65302371	.	A	G	.	.	MAF_USDA=16.393
NC_035080.1	65302391	.	C	A	.	.	MAF_INRAE=16.456;MAF_USDA=15.294
NC_035080.1	65302424	.	C	T	.	.	MAF_INRAE=12.5;MAF_USDA=4.706
NC_035080.1	65302527	.	T	C	.	.	MAF_INRAE=22.785;MAF_USDA=6.471
NC_035080.1	65302664	.	C	T	.	.	MAF_INRAE=9.494;MAF_USDA=9.412
NC_035080.1	65302680	.	G	A	.	.	MAF_INRAE=18.354;MAF_USDA=17.647
NC_035080.1	65302742	.	T	C	.	.	MAF_INRAE=31.579;MAF_USDA=3.279
NC_035080.1	65302750	.	T	G	.	.	MAF_INRAE=17.722;MAF_USDA=15.882
NC_035080.1	65302830	.	T	C	.	.	MAF_INRAE=31.579
NC_035080.1	65302861	.	C	T	.	.	MAF_USDA=16.667
NC_035080.1	65302960	.	G	C	.	.	MAF_USDA=6.557
NC_035080.1	65302982	.	T	C	.	.	MAF_INRAE=31.013;MAF_USDA=44.706
NC_035080.1	65303010	.	C	T	.	.	MAF_USDA=15.574
NC_035080.1	65303035	.	A	G	.	.	MAF_USDA=1.639
NC_035080.1	65303036	.	G	A	.	.	MAF_USDA=1.639
NC_035080.1	65303081	.	C	T	.	.	MAF_INRAE=31.579;MAF_USDA=1.667
NC_035080.1	65303145	.	G	C	.	.	MAF_USDA=1.639
NC_035080.1	65303149	.	G	T	.	.	MAF_INRAE=20.886;MAF_USDA=5.882
NC_035080.1	65303252	.	T	G	.	.	MAF_INRAE=6.667;MAF_USDA=2.976
NC_035080.1	65303273	.	A	C	.	.	MAF_INRAE=5.263;MAF_USDA=11.176
NC_035080.1	65303327	.	C	G	.	.	MAF_INRAE=10.759;MAF_USDA=15.882
NC_035080.1	65303499	.	T	G	.	.	MAF_INRAE=31.579;MAF_USDA=41.176
NC_035080.1	65303501	.	A	C	.	.	MAF_USDA=41.176
NC_035080.1	65303509	.	G	A	.	.	MAF_INRAE=25.949;MAF_USDA=9.016
NC_035080.1	65303510	.	C	T	.	.	MAF_USDA=3.279
NC_035080.1	65303519	.	A	G	.	.	MAF_INRAE=31.579;MAF_USDA=41.765
NC_035080.1	65303541	.	G	T	.	.	MAF_INRAE=31.579;MAF_USDA=41.765
NC_035080.1	65303580	.	C	A	.	.	MAF_USDA=42.262
NC_035080.1	65303658	.	G	T	.	.	MAF_USDA=41.176
NC_035080.1	65303680	.	G	A	.	.	MAF_INRAE=5.263;MAF_USDA=4.118
NC_035080.1	65303780	.	A	G	.	.	MAF_INRAE=20.253;MAF_USDA=6.471
NC_035080.1	65303947	.	T	G	.	.	MAF_USDA=22.917
NC_035080.1	65303983	.	G	A	.	.	MAF_USDA=16.667
NC_035080.1	65303991	.	C	A	.	.	MAF_USDA=3.529
NC_035080.1	65304005	.	C	A	.	.	MAF_USDA=22.917
NC_035080.1	65304029	.	A	G	.	.	MAF_USDA=47.917
NC_035080.1	65304103	.	T	A	.	.	MAF_USDA=16.471
NC_035080.1	65304177	.	C	T	.	.	MAF_USDA=2.353
NC_035080.1	65304219	.	G	T	.	.	MAF_USDA=4.918
NC_035080.1	65304329	.	C	G	.	.	MAF_INRAE=44.304;MAF_USDA=22.353
NC_035080.1	65304355	.	A	C	.	.	MAF_INRAE=44.304;MAF_USDA=21.765
NC_035080.1	65304377	.	G	T	.	.	MAF_INRAE=36.842;MAF_USDA=23.529
NC_035080.1	65304468	.	A	C	.	.	MAF_INRAE=18.987;MAF_USDA=41.176
NC_035080.1	65304579	.	C	G	.	.	MAF_INRAE=44.937;MAF_USDA=21.176
NC_035080.1	65304728	.	C	A	.	.	MAF_INRAE=12.5;MAF_USDA=37.059
NC_035080.1	65304778	.	C	A	.	.	MAF_USDA=2.353
NC_035080.1	65304801	.	G	A	.	.	MAF_USDA=9.412
NC_035080.1	65304891	.	C	T	.	.	MAF_USDA=4.098
NC_035080.1	65304912	.	G	T	.	.	MAF_USDA=7.647
NC_035080.1	65304915	.	A	G	.	.	MAF_INRAE=10.833;MAF_USDA=18.75
NC_035080.1	65304937	.	G	A	.	.	MAF_INRAE=5.263;MAF_USDA=8.235
NC_035080.1	65304954	.	G	T	.	.	MAF_INRAE=26.582;MAF_USDA=37.647
NC_035080.1	65305104	.	T	A	.	.	MAF_INRAE=13.924
NC_035080.1	65305105	.	G	T	.	.	MAF_INRAE=13.333
NC_035080.1	65305109	.	G	C	.	.	MAF_INRAE=45.57;MAF_USDA=39.412
NC_035080.1	65305221	.	G	A	.	.	MAF_INRAE=13.924
NC_035080.1	65305267	.	G	T	.	.	MAF_USDA=1.639
NC_035080.1	65305415	.	G	C	.	.	MAF_INRAE=24.684;MAF_USDA=16.471
NC_035080.1	65305443	.	T	C	.	.	MAF_INRAE=37.975;MAF_USDA=7.738
NC_035080.1	65305452	.	T	C	.	.	MAF_USDA=1.639
NC_035080.1	65305453	.	C	A	.	.	MAF_USDA=1.639
NC_035080.1	65305454	.	C	T	.	.	MAF_USDA=1.639
NC_035080.1	65305560	.	C	T	.	.	MAF_USDA=4.918
NC_035080.1	65305882	.	G	A	.	.	MAF_INRAE=31.579;MAF_USDA=2.459
NC_035080.1	65305909	.	A	G	.	.	MAF_USDA=9.524
NC_035080.1	65305966	.	C	T	.	.	MAF_USDA=1.639
NC_035080.1	65305987	.	C	T	.	.	MAF_USDA=2.459
NC_035080.1	65306113	.	T	C	.	.	MAF_USDA=2.459
NC_035080.1	65306116	.	C	T	.	.	MAF_USDA=1.639
NC_035080.1	65306309	.	T	G	.	.	MAF_INRAE=37.975;MAF_USDA=7.647
NC_035080.1	65306351	.	T	G	.	.	MAF_INRAE=13.924;MAF_USDA=5.882
NC_035080.1	65306369	.	G	A	.	.	MAF_INRAE=13.924;MAF_USDA=1.639
NC_035080.1	65306374	.	C	T	.	.	MAF_INRAE=31.579;MAF_USDA=11.765
NC_035080.1	65306376	.	G	T	.	.	MAF_USDA=8.333
NC_035080.1	65306395	.	T	G	.	.	MAF_USDA=1.639
NC_035080.1	65306412	.	C	A	.	.	MAF_USDA=2.083
NC_035080.1	65306415	.	T	G	.	.	MAF_USDA=8.197
NC_035080.1	65306474	.	C	T	.	.	MAF_USDA=10.656
NC_035080.1	65306533	.	G	C	.	.	MAF_INRAE=5.263;MAF_USDA=8.333
NC_035080.1	65306569	.	C	A	.	.	MAF_USDA=2.459
NC_035080.1	65306604	.	C	G	.	.	MAF_INRAE=4.167;MAF_USDA=1.639
NC_035080.1	65306640	.	G	T	.	.	MAF_USDA=1.639
NC_035080.1	65306740	.	C	T	.	.	MAF_INRAE=38.608;MAF_USDA=12.941
NC_035080.1	65306752	.	C	A	.	.	MAF_USDA=2.459
NC_035080.1	65306815	.	T	C	.	.	MAF_INRAE=47.468;MAF_USDA=13.529
NC_035080.1	65306853	.	A	C	.	.	MAF_INRAE=13.291
NC_035080.1	65306902	.	T	A	.	.	MAF_INRAE=48.101;MAF_USDA=13.529
NC_035080.1	65306906	.	T	C	.	.	MAF_INRAE=38.333;MAF_USDA=14.118
NC_035080.1	65306909	.	A	G	.	.	MAF_INRAE=11.667
NC_035080.1	65306915	.	C	A	.	.	MAF_INRAE=39.241;MAF_USDA=12.941
NC_035080.1	65306931	.	C	T	.	.	MAF_INRAE=3.333
NC_035080.1	65307032	.	C	G	.	.	MAF_INRAE=47.468;MAF_USDA=13.529
NC_035080.1	65307064	.	T	C	.	.	MAF_USDA=2.353
NC_035080.1	65307153	.	G	A	.	.	MAF_INRAE=26.582;MAF_USDA=43.529
NC_035080.1	65307159	.	C	T	.	.	MAF_USDA=4.098
NC_035080.1	65307261	.	C	T	.	.	MAF_USDA=4.918
NC_035080.1	65307331	.	C	A	.	.	MAF_USDA=1.765
NC_035080.1	65307348	.	C	A	.	.	MAF_USDA=10.588
NC_035080.1	65307463	.	C	A	.	.	MAF_USDA=1.639
NC_035080.1	65307466	.	G	T	.	.	MAF_INRAE=37.342;MAF_USDA=39.412
NC_035080.1	65307521	.	A	C	.	.	MAF_USDA=1.639
NC_035080.1	65307659	.	G	A	.	.	MAF_INRAE=13.291
NC_035080.1	65307667	.	C	T	.	.	MAF_USDA=4.918
NC_035080.1	65307762	.	G	A	.	.	MAF_USDA=8.197
NC_035080.1	65307815	.	A	T	.	.	MAF_INRAE=5.263;MAF_USDA=8.235
NC_035080.1	65307890	.	T	G	.	.	MAF_INRAE=12.5;MAF_USDA=13.934
NC_035080.1	65307901	.	A	T	.	.	MAF_INRAE=13.924
NC_035080.1	65308004	.	G	A	.	.	MAF_USDA=1.639
NC_035080.1	65308047	.	A	T	.	.	MAF_INRAE=15.789
NC_035080.1	65308189	.	C	T	.	.	MAF_INRAE=20.833
NC_035080.1	65308192	.	C	A	.	.	MAF_USDA=1.667
NC_035080.1	65308242	.	A	C	.	.	MAF_USDA=1.639
NC_035080.1	65308330	.	G	T	.	.	MAF_USDA=5.738
NC_035080.1	65308395	.	C	T	.	.	MAF_INRAE=13.924
NC_035080.1	65308530	.	A	T	.	.	MAF_USDA=4.918
NC_035080.1	65308534	.	C	T	.	.	MAF_INRAE=36.709;MAF_USDA=35.294
NC_035080.1	65308607	.	A	G	.	.	MAF_INRAE=31.579;MAF_USDA=2.459
NC_035080.1	65308625	.	A	G	.	.	MAF_INRAE=1.667
NC_035080.1	65308631	.	T	G	.	.	MAF_INRAE=1.667
NC_035080.1	65308635	.	G	A	.	.	MAF_INRAE=5.263;MAF_USDA=8.235
NC_035080.1	65308656	.	G	T	.	.	MAF_USDA=1.639
NC_035080.1	65308666	.	A	G	.	.	MAF_INRAE=5.263;MAF_USDA=10.0
NC_035080.1	65308712	.	T	A	.	.	MAF_USDA=25.0
NC_035080.1	65310573	.	T	C	.	.	MAF_INRAE=42.105;MAF_USDA=39.286
NC_035080.1	65310608	.	C	T	.	.	MAF_INRAE=10.127;MAF_USDA=9.412
NC_035080.1	65310615	.	T	A	.	.	MAF_INRAE=11.667;MAF_USDA=8.235
NC_035080.1	65310668	.	C	T	.	.	MAF_INRAE=34.81;MAF_USDA=6.471
NC_035080.1	65310670	.	C	T	.	.	MAF_USDA=1.639
NC_035080.1	65310705	.	T	G	.	.	MAF_INRAE=22.785;MAF_USDA=37.647
NC_035080.1	65310832	.	G	T	.	.	MAF_INRAE=22.785;MAF_USDA=38.69
NC_035080.1	65310902	.	C	G	.	.	MAF_INRAE=5.263;MAF_USDA=3.529
NC_035080.1	65310977	.	A	G	.	.	MAF_INRAE=22.785;MAF_USDA=37.059
NC_035080.1	65311040	.	G	T	.	.	MAF_INRAE=5.263;MAF_USDA=8.235
NC_035080.1	65311170	.	T	C	.	.	MAF_USDA=4.098
NC_035080.1	65311297	.	A	G	.	.	MAF_USDA=8.824
NC_035080.1	65311343	.	C	A	.	.	MAF_INRAE=20.886
NC_035080.1	65311350	.	A	G	.	.	MAF_INRAE=3.333
NC_035080.1	65311360	.	A	G	.	.	MAF_INRAE=22.785;MAF_USDA=35.882
NC_035080.1	65311390	.	T	C	.	.	MAF_USDA=4.918
NC_035080.1	65311409	.	G	T	.	.	MAF_INRAE=13.924
NC_035080.1	65311448	.	G	A	.	.	MAF_INRAE=13.924
NC_035080.1	65311580	.	C	A	.	.	MAF_USDA=10.588
NC_035080.1	65311602	.	G	T	.	.	MAF_INRAE=13.291
NC_035080.1	65311628	.	C	A	.	.	MAF_INRAE=10.759;MAF_USDA=18.75
NC_035080.1	65311707	.	G	A	.	.	MAF_USDA=1.639
NC_035080.1	65311721	.	C	T	.	.	MAF_USDA=9.836
NC_035080.1	65311753	.	G	T	.	.	MAF_USDA=2.459
NC_035080.1	65311798	.	C	A	.	.	MAF_USDA=3.279
NC_035080.1	65311809	.	G	A	.	.	MAF_USDA=4.918
NC_035080.1	65311878	.	A	G	.	.	MAF_INRAE=22.785;MAF_USDA=36.471
NC_035080.1	65311879	.	G	C	.	.	MAF_USDA=7.377
NC_035080.1	65311880	.	C	A,T	.	.	MAF_INRAE=13.333;MAF_USDA=1.639
NC_035080.1	65311945	.	C	T	.	.	MAF_USDA=2.459
NC_035080.1	65312034	.	C	A	.	.	MAF_USDA=4.918
NC_035080.1	65312083	.	G	A	.	.	MAF_INRAE=23.418;MAF_USDA=35.294
NC_035080.1	65312084	.	C	A	.	.	MAF_INRAE=13.333
NC_035080.1	65312170	.	T	A	.	.	MAF_USDA=4.918
NC_035080.1	65312180	.	A	C	.	.	MAF_USDA=4.918
NC_035080.1	65312184	.	T	A	.	.	MAF_INRAE=31.579;MAF_USDA=2.459
NC_035080.1	65312208	.	A	C	.	.	MAF_USDA=3.279
NC_035080.1	65312213	.	T	A	.	.	MAF_INRAE=22.785;MAF_USDA=37.059
NC_035080.1	65312264	.	T	C	.	.	MAF_USDA=1.639
NC_035080.1	65312306	.	T	C	.	.	MAF_USDA=4.098
NC_035080.1	65312325	.	C	A	.	.	MAF_INRAE=13.924;MAF_USDA=5.882
NC_035080.1	65312411	.	T	C	.	.	MAF_USDA=4.098
NC_035080.1	65312432	.	C	T	.	.	MAF_USDA=1.639
NC_035080.1	65312440	.	T	C	.	.	MAF_INRAE=10.759;MAF_USDA=10.588
NC_035080.1	65312442	.	C	A	.	.	MAF_USDA=1.639
NC_035080.1	65312532	.	G	A	.	.	MAF_USDA=1.639
NC_035080.1	65312545	.	C	A	.	.	MAF_INRAE=2.5;MAF_USDA=2.083
NC_035080.1	65312569	.	A	T	.	.	MAF_USDA=2.5
NC_035080.1	65312605	.	G	A	.	.	MAF_INRAE=5.263;MAF_USDA=8.235
NC_035080.1	65312635	.	C	T	.	.	MAF_USDA=1.639
NC_035080.1	65312838	.	G	T	.	.	MAF_USDA=16.667
NC_035080.1	65312854	.	C	T	.	.	MAF_INRAE=13.291
NC_035080.1	65312960	.	G	T	.	.	MAF_USDA=1.639
NC_035080.1	65313045	.	G	C	.	.	MAF_USDA=4.167
NC_035080.1	65313073	.	C	T	.	.	MAF_INRAE=31.579;MAF_USDA=2.459
NC_035080.1	65313082	.	A	C	.	.	MAF_USDA=9.412
NC_035080.1	65313163	.	C	T	.	.	MAF_INRAE=12.5;MAF_USDA=5.294
NC_035080.1	65313232	.	C	T	.	.	MAF_INRAE=13.924
NC_035080.1	65313245	.	G	A	.	.	MAF_INRAE=21.519;MAF_USDA=44.118
NC_035080.1	65313265	.	G	A	.	.	MAF_INRAE=22.785;MAF_USDA=34.706
NC_035080.1	65313277	.	A	G	.	.	MAF_INRAE=24.051;MAF_USDA=16.471
NC_035080.1	65313325	.	T	C	.	.	MAF_USDA=1.639
NC_035080.1	65313724	.	A	T	.	.	MAF_INRAE=15.823;MAF_USDA=25.882
NC_035080.1	65313788	.	G	A	.	.	MAF_INRAE=5.263;MAF_USDA=8.333
NC_035080.1	65313891	.	G	A	.	.	MAF_USDA=4.918
NC_035080.1	65313896	.	T	A	.	.	MAF_INRAE=3.333;MAF_USDA=3.279
NC_035080.1	65313976	.	G	T	.	.	MAF_INRAE=31.579;MAF_USDA=2.459
NC_035080.1	65313991	.	G	A	.	.	MAF_USDA=16.667
NC_035080.1	65313992	.	T	A	.	.	MAF_USDA=16.667
NC_035080.1	65314002	.	C	G	.	.	MAF_USDA=16.667
NC_035080.1	65314101	.	A	C	.	.	MAF_INRAE=13.291;MAF_USDA=8.824
NC_035080.1	65314123	.	T	G	.	.	MAF_USDA=4.706
NC_035080.1	65314155	.	G	A	.	.	MAF_INRAE=12.025;MAF_USDA=8.235
NC_035080.1	65314162	.	G	A	.	.	MAF_USDA=6.471
NC_035080.1	65314191	.	A	G	.	.	MAF_INRAE=19.62
NC_035080.1	65314224	.	A	C	.	.	MAF_INRAE=12.025;MAF_USDA=21.176
NC_035080.1	65314272	.	A	T	.	.	MAF_INRAE=5.0;MAF_USDA=2.353
NC_035080.1	65314282	.	A	T	.	.	MAF_INRAE=23.418;MAF_USDA=19.412
NC_035080.1	65314286	.	G	T	.	.	MAF_INRAE=35.0;MAF_USDA=28.824
NC_035080.1	65314320	.	C	T	.	.	MAF_INRAE=20.253
NC_035080.1	65314335	.	C	T	.	.	MAF_INRAE=22.5;MAF_USDA=5.294
NC_035080.1	65314375	.	C	T	.	.	MAF_INRAE=13.291;MAF_USDA=9.412
NC_035080.1	65314376	.	G	A	.	.	MAF_USDA=2.459
NC_035080.1	65314377	.	T	A	.	.	MAF_INRAE=24.684;MAF_USDA=18.824
NC_035080.1	65314431	.	A	C	.	.	MAF_INRAE=20.886
NC_035080.1	65314456	.	A	C	.	.	MAF_INRAE=22.785;MAF_USDA=17.647
NC_035080.1	65314477	.	G	T	.	.	MAF_USDA=8.333
NC_035080.1	65314478	.	G	C	.	.	MAF_INRAE=7.5;MAF_USDA=8.333
NC_035080.1	65314516	.	A	T	.	.	MAF_INRAE=3.333
NC_035080.1	65314566	.	T	G	.	.	MAF_INRAE=37.975;MAF_USDA=28.824
NC_035080.1	65314602	.	G	T	.	.	MAF_INRAE=5.0;MAF_USDA=15.882
NC_035080.1	65314675	.	C	T	.	.	MAF_INRAE=13.333
NC_035080.1	65314680	.	C	A	.	.	MAF_INRAE=5.263;MAF_USDA=11.176
NC_035080.1	65314681	.	C	A	.	.	MAF_USDA=11.176
NC_035080.1	65314682	.	C	A	.	.	MAF_USDA=2.459
NC_035080.1	65314765	.	C	T	.	.	MAF_USDA=1.639
NC_035080.1	65314925	.	T	C	.	.	MAF_INRAE=37.975;MAF_USDA=28.235
NC_035080.1	65315068	.	A	G	.	.	MAF_INRAE=31.579;MAF_USDA=2.459
NC_035080.1	65315092	.	G	A	.	.	MAF_USDA=9.016
NC_035080.1	65315096	.	T	C	.	.	MAF_INRAE=22.5;MAF_USDA=4.706
NC_035080.1	65315164	.	C	A	.	.	MAF_INRAE=12.658;MAF_USDA=8.824
NC_035080.1	65315290	.	C	A	.	.	MAF_INRAE=25.316;MAF_USDA=22.917
NC_035080.1	65315339	.	G	A	.	.	MAF_INRAE=10.759;MAF_USDA=15.294
NC_035080.1	65315385	.	T	C	.	.	MAF_USDA=4.918
NC_035080.1	65315420	.	G	C	.	.	MAF_INRAE=9.494;MAF_USDA=5.738
NC_035080.1	65315447	.	G	C	.	.	MAF_INRAE=37.975;MAF_USDA=29.412
NC_035080.1	65315449	.	C	A	.	.	MAF_INRAE=7.5;MAF_USDA=8.824
NC_035080.1	65315476	.	C	T	.	.	MAF_USDA=4.706
NC_035080.1	65315529	.	C	A	.	.	MAF_INRAE=37.342;MAF_USDA=28.824
NC_035080.1	65315622	.	T	C	.	.	MAF_INRAE=36.709;MAF_USDA=29.412
NC_035080.1	65315634	.	G	A	.	.	MAF_INRAE=1.667;MAF_USDA=1.765
NC_035080.1	65315708	.	T	A	.	.	MAF_INRAE=3.333;MAF_USDA=1.765
NC_035080.1	65315761	.	T	C	.	.	MAF_INRAE=20.886
NC_035080.1	65315832	.	A	G	.	.	MAF_USDA=2.459
NC_035080.1	65315869	.	T	C	.	.	MAF_INRAE=24.684;MAF_USDA=20.0
NC_035080.1	65315884	.	C	T	.	.	MAF_INRAE=37.342;MAF_USDA=29.412
NC_035080.1	65315904	.	C	G	.	.	MAF_USDA=1.639
NC_035080.1	65315907	.	A	T	.	.	MAF_INRAE=5.263;MAF_USDA=11.765
NC_035080.1	65315924	.	G	A	.	.	MAF_INRAE=38.608;MAF_USDA=40.588
NC_035080.1	65315942	.	C	T	.	.	MAF_INRAE=24.684;MAF_USDA=20.0
NC_035080.1	65316094	.	A	G	.	.	MAF_INRAE=13.291;MAF_USDA=8.824
NC_035080.1	65316111	.	A	G	.	.	MAF_USDA=16.667
NC_035080.1	65316150	.	A	C	.	.	MAF_INRAE=13.291;MAF_USDA=8.824
NC_035080.1	65316195	.	T	A	.	.	MAF_INRAE=13.291
NC_035080.1	65316247	.	G	A	.	.	MAF_USDA=11.765
NC_035080.1	65316256	.	T	C	.	.	MAF_INRAE=2.5;MAF_USDA=1.765
NC_035080.1	65316295	.	C	T	.	.	MAF_USDA=1.639
NC_035080.1	65316296	.	G	A	.	.	MAF_USDA=1.639
NC_035080.1	65316393	.	T	C	.	.	MAF_INRAE=46.203;MAF_USDA=34.118
NC_035080.1	65316396	.	T	C	.	.	MAF_INRAE=7.5;MAF_USDA=8.824
NC_035080.1	65316423	.	G	C	.	.	MAF_USDA=1.639
NC_035080.1	65316432	.	G	A	.	.	MAF_INRAE=21.667;MAF_USDA=4.118
NC_035080.1	65316443	.	T	A	.	.	MAF_USDA=4.098
NC_035080.1	65316465	.	A	C	.	.	MAF_INRAE=37.342;MAF_USDA=28.235
NC_035080.1	65316471	.	T	A	.	.	MAF_INRAE=37.342;MAF_USDA=28.235
NC_035080.1	65316578	.	C	T	.	.	MAF_USDA=1.639
NC_035080.1	65316634	.	G	A	.	.	MAF_USDA=9.016
NC_035080.1	65316643	.	C	A	.	.	MAF_INRAE=13.291;MAF_USDA=10.588
NC_035080.1	65316670	.	A	C	.	.	MAF_USDA=1.639
NC_035080.1	65316779	.	G	T	.	.	MAF_INRAE=5.0;MAF_USDA=2.353
NC_035080.1	65316780	.	A	T	.	.	MAF_INRAE=5.0;MAF_USDA=2.353
NC_035080.1	65316920	.	G	C	.	.	MAF_USDA=1.639
NC_035080.1	65317111	.	G	T	.	.	MAF_USDA=2.941
NC_035080.1	65317149	.	C	A	.	.	MAF_INRAE=12.658;MAF_USDA=7.377
NC_035080.1	65317317	.	A	T	.	.	MAF_USDA=3.279
NC_035080.1	65317326	.	G	T	.	.	MAF_INRAE=17.722;MAF_USDA=18.824
NC_035080.1	65317398	.	C	T	.	.	MAF_INRAE=3.165;MAF_USDA=14.706
NC_035080.1	65317403	.	T	G	.	.	MAF_USDA=1.639
NC_035080.1	65317446	.	C	T	.	.	MAF_INRAE=42.105;MAF_USDA=19.412
NC_035080.1	65317447	.	T	C	.	.	MAF_USDA=18.824
NC_035080.1	65317449	.	C	A	.	.	MAF_INRAE=17.722;MAF_USDA=2.353
NC_035080.1	65317488	.	C	A	.	.	MAF_USDA=5.738
NC_035080.1	65317495	.	G	T	.	.	MAF_INRAE=42.105;MAF_USDA=19.412
NC_035080.1	65317498	.	T	A	.	.	MAF_USDA=19.412
NC_035080.1	65317524	.	G	A	.	.	MAF_INRAE=42.105;MAF_USDA=20.0
NC_035080.1	65317676	.	G	A	.	.	MAF_USDA=16.667
NC_035080.1	65317798	.	T	C	.	.	MAF_INRAE=20.886
NC_035080.1	65317803	.	G	A	.	.	MAF_USDA=5.738
NC_035080.1	65317823	.	C	A	.	.	MAF_USDA=5.294
NC_035080.1	65317962	.	A	G	.	.	MAF_USDA=16.667
NC_035080.1	65318001	.	C	T	.	.	MAF_INRAE=24.051;MAF_USDA=19.412
NC_035080.1	65318025	.	C	T	.	.	MAF_USDA=16.667
NC_035080.1	65318029	.	T	G	.	.	MAF_INRAE=24.051;MAF_USDA=19.412
NC_035080.1	65318048	.	T	G	.	.	MAF_USDA=5.738
NC_035080.1	65318049	.	A	T	.	.	MAF_INRAE=24.051;MAF_USDA=19.412
NC_035080.1	65318170	.	G	A	.	.	MAF_USDA=11.176
NC_035080.1	65318172	.	C	A	.	.	MAF_INRAE=7.5;MAF_USDA=1.639
NC_035080.1	65318270	.	G	A	.	.	MAF_INRAE=5.263;MAF_USDA=4.118
NC_035080.1	65318309	.	C	T	.	.	MAF_INRAE=42.105
NC_035080.1	65318313	.	G	T	.	.	MAF_INRAE=45.0;MAF_USDA=45.238
NC_035080.1	65318381	.	G	A	.	.	MAF_USDA=1.639
NC_035080.1	65318409	.	T	A	.	.	MAF_INRAE=24.051;MAF_USDA=18.824
NC_035080.1	65318527	.	C	A	.	.	MAF_USDA=2.459
NC_035080.1	65318588	.	T	C	.	.	MAF_INRAE=24.684;MAF_USDA=19.412
NC_035080.1	65318611	.	G	T	.	.	MAF_INRAE=22.5;MAF_USDA=1.639
NC_035080.1	65318630	.	A	C	.	.	MAF_INRAE=31.579;MAF_USDA=2.459
NC_035080.1	65318635	.	C	T	.	.	MAF_INRAE=10.759;MAF_USDA=11.176
NC_035080.1	65318728	.	G	A	.	.	MAF_USDA=2.459
NC_035080.1	65318826	.	C	G	.	.	MAF_INRAE=7.5;MAF_USDA=3.279
NC_035080.1	65318869	.	A	T	.	.	MAF_USDA=4.098
NC_035080.1	65318877	.	G	T	.	.	MAF_INRAE=24.051;MAF_USDA=18.824
NC_035080.1	65318881	.	C	T	.	.	MAF_INRAE=18.333;MAF_USDA=18.824
NC_035080.1	65318947	.	T	C	.	.	MAF_USDA=1.639
NC_035080.1	65318953	.	C	T	.	.	MAF_USDA=11.176
NC_035080.1	65318966	.	A	G	.	.	MAF_INRAE=18.333;MAF_USDA=27.083
NC_035080.1	65319005	.	A	G	.	.	MAF_INRAE=24.051;MAF_USDA=20.0
NC_035080.1	65319050	.	G	T	.	.	MAF_INRAE=24.051;MAF_USDA=19.412
NC_035080.1	65319074	.	G	A	.	.	MAF_INRAE=22.152;MAF_USDA=12.353
NC_035080.1	65319161	.	T	G	.	.	MAF_INRAE=5.263;MAF_USDA=8.235
NC_035080.1	65319163	.	G	A	.	.	MAF_USDA=1.639
NC_035080.1	65319231	.	T	C	.	.	MAF_INRAE=24.051;MAF_USDA=20.588
NC_035080.1	65319279	.	C	T	.	.	MAF_INRAE=24.051;MAF_USDA=19.412
NC_035080.1	65319395	.	T	C	.	.	MAF_USDA=16.667
NC_035080.1	65319451	.	G	A	.	.	MAF_INRAE=4.167;MAF_USDA=2.353
NC_035080.1	65319461	.	T	C	.	.	MAF_INRAE=24.684;MAF_USDA=19.412
NC_035080.1	65319649	.	G	A	.	.	MAF_USDA=3.279
NC_035080.1	65319668	.	C	T	.	.	MAF_INRAE=11.667
NC_035080.1	65319724	.	G	A	.	.	MAF_USDA=4.118
NC_035080.1	65319725	.	T	C	.	.	MAF_USDA=18.235
NC_035080.1	65319762	.	A	T	.	.	MAF_INRAE=1.667
NC_035080.1	65319785	.	A	T	.	.	MAF_INRAE=24.684;MAF_USDA=19.412
NC_035080.1	65319806	.	T	A	.	.	MAF_INRAE=24.051;MAF_USDA=19.412
NC_035080.1	65319811	.	T	G	.	.	MAF_INRAE=24.051;MAF_USDA=19.412
NC_035080.1	65319827	.	G	A	.	.	MAF_INRAE=24.051;MAF_USDA=18.824
NC_035080.1	65319951	.	G	A	.	.	MAF_INRAE=12.025;MAF_USDA=9.016
NC_035080.1	65319971	.	C	T	.	.	MAF_INRAE=12.025;MAF_USDA=9.016
NC_035080.1	65320179	.	T	C	.	.	MAF_USDA=16.667
NC_035080.1	65320195	.	G	T	.	.	MAF_INRAE=31.579;MAF_USDA=2.459
NC_035080.1	65320202	.	C	T	.	.	MAF_USDA=5.738
NC_035080.1	65320223	.	G	A	.	.	MAF_INRAE=45.57;MAF_USDA=44.118
NC_035080.1	65320265	.	A	C	.	.	MAF_INRAE=25.0;MAF_USDA=4.706
NC_035080.1	65320288	.	A	C	.	.	MAF_INRAE=29.747;MAF_USDA=14.118
NC_035080.1	65320347	.	C	T	.	.	MAF_INRAE=7.5;MAF_USDA=3.279
NC_035080.1	65320366	.	G	A	.	.	MAF_USDA=5.738
NC_035080.1	65320413	.	G	A	.	.	MAF_USDA=2.941
NC_035080.1	65320462	.	T	A	.	.	MAF_USDA=28.235
NC_035080.1	65320468	.	G	A	.	.	MAF_INRAE=24.051;MAF_USDA=19.412
NC_035080.1	65320503	.	G	A	.	.	MAF_INRAE=3.333;MAF_USDA=4.098
NC_035080.1	65320538	.	T	A	.	.	MAF_INRAE=41.667;MAF_USDA=35.417
NC_035080.1	65320539	.	T	G	.	.	MAF_USDA=35.417
NC_035080.1	65320540	.	C	G	.	.	MAF_INRAE=41.667;MAF_USDA=35.417
NC_035080.1	65320549	.	G	T	.	.	MAF_INRAE=20.886
NC_035080.1	65320574	.	A	G	.	.	MAF_INRAE=24.051;MAF_USDA=19.412
NC_035080.1	65320601	.	T	G	.	.	MAF_INRAE=44.937;MAF_USDA=47.647
NC_035080.1	65320642	.	G	A	.	.	MAF_INRAE=5.263;MAF_USDA=8.235
NC_035080.1	65320643	.	A	T	.	.	MAF_USDA=2.459
NC_035080.1	65320946	.	T	A	.	.	MAF_USDA=2.941
NC_035080.1	65320999	.	C	A	.	.	MAF_USDA=1.639
NC_035080.1	65321016	.	G	A	.	.	MAF_INRAE=28.481;MAF_USDA=7.647
NC_035080.1	65321044	.	A	G	.	.	MAF_USDA=1.639
NC_035080.1	65321069	.	GA	GG	.	.	MAF_USDA=20.833
NC_035080.1	65321070	.	A	G	.	.	MAF_INRAE=26.316
NC_035080.1	65321071	.	A	G	.	.	MAF_INRAE=2.5
NC_035080.1	65321142	.	G	T	.	.	MAF_USDA=16.667
NC_035080.1	65321202	.	T	C	.	.	MAF_INRAE=26.582;MAF_USDA=4.098
NC_035080.1	65321223	.	C	T	.	.	MAF_USDA=1.639
NC_035080.1	65321255	.	T	C	.	.	MAF_INRAE=32.278;MAF_USDA=32.941
NC_035080.1	65321265	.	T	G	.	.	MAF_INRAE=44.304;MAF_USDA=35.882
NC_035080.1	65321309	.	A	T	.	.	MAF_USDA=5.882
NC_035080.1	65321336	.	G	T	.	.	MAF_USDA=2.941
NC_035080.1	65321343	.	T	G	.	.	MAF_USDA=3.279
NC_035080.1	65321392	.	T	G	.	.	MAF_INRAE=41.139
NC_035080.1	65321407	.	T	C	.	.	MAF_INRAE=10.759;MAF_USDA=5.882
NC_035080.1	65321440	.	G	A	.	.	MAF_INRAE=21.519;MAF_USDA=46.471
NC_035080.1	65321482	.	C	T	.	.	MAF_USDA=4.098
NC_035080.1	65321508	.	G	T	.	.	MAF_USDA=3.279
NC_035080.1	65321526	.	A	T	.	.	MAF_USDA=7.059
NC_035080.1	65321543	.	T	C	.	.	MAF_INRAE=10.0;MAF_USDA=8.235
NC_035080.1	65321605	.	G	A	.	.	MAF_INRAE=10.833;MAF_USDA=6.471
NC_035080.1	65321631	.	T	A	.	.	MAF_INRAE=5.263;MAF_USDA=18.824
NC_035080.1	65321645	.	A	G	.	.	MAF_INRAE=10.526;MAF_USDA=10.588
NC_035080.1	65321669	.	T	C	.	.	MAF_USDA=4.918
NC_035080.1	65321748	.	G	C	.	.	MAF_USDA=5.738
NC_035080.1	65321779	.	G	T	.	.	MAF_USDA=1.639
NC_035080.1	65321783	.	C	T	.	.	MAF_USDA=2.353
NC_035080.1	65321854	.	C	G	.	.	MAF_USDA=1.639
NC_035080.1	65321867	.	T	C	.	.	MAF_USDA=30.0
NC_035080.1	65321890	.	G	T	.	.	MAF_USDA=17.059
NC_035080.1	65321907	.	C	A	.	.	MAF_USDA=17.647
NC_035080.1	65321970	.	C	G	.	.	MAF_USDA=2.459
NC_035080.1	65322002	.	T	A	.	.	MAF_USDA=18.824
NC_035080.1	65322090	.	A	C	.	.	MAF_INRAE=31.579;MAF_USDA=2.459
NC_035080.1	65322200	.	C	T	.	.	MAF_INRAE=6.667;MAF_USDA=7.059
NC_035080.1	65322227	.	G	T	.	.	MAF_USDA=6.471
NC_035080.1	65322309	.	A	G	.	.	MAF_USDA=6.25
NC_035080.1	65322359	.	G	A	.	.	MAF_USDA=3.279
NC_035080.1	65322370	.	C	T	.	.	MAF_INRAE=20.886;MAF_USDA=8.235
NC_035080.1	65322371	.	G	T	.	.	MAF_INRAE=17.722;MAF_USDA=32.353
NC_035080.1	65322414	.	C	G	.	.	MAF_INRAE=43.038;MAF_USDA=39.412
NC_035080.1	65322573	.	A	T	.	.	MAF_USDA=43.75
NC_035080.1	65322584	.	T	A	.	.	MAF_INRAE=9.167;MAF_USDA=14.286
NC_035080.1	65322631	.	A	G	.	.	MAF_INRAE=41.667;MAF_USDA=41.667
NC_035080.1	65322642	.	G	A	.	.	MAF_USDA=12.5
NC_035080.1	65323723	.	T	G,*	.	.	MAF_INRAE=5.263;MAF_USDA=13.253
NC_035080.1	65323750	.	T	C	.	.	MAF_USDA=45.833
NC_035080.1	65323751	.	G	A	.	.	MAF_USDA=6.25
NC_035080.1	65323759	.	A	G	.	.	MAF_USDA=4.237
NC_035080.1	65323830	.	C	A	.	.	MAF_USDA=1.639
NC_035080.1	65323861	.	G	A	.	.	MAF_INRAE=3.333;MAF_USDA=3.279
NC_035080.1	65323879	.	A	C	.	.	MAF_INRAE=13.924
NC_035080.1	65323904	.	T	A	.	.	MAF_INRAE=39.241;MAF_USDA=36.471
NC_035080.1	65323924	.	T	A	.	.	MAF_USDA=6.557
NC_035080.1	65323963	.	G	A	.	.	MAF_INRAE=10.526;MAF_USDA=10.588
NC_035080.1	65323972	.	T	C	.	.	MAF_INRAE=4.167;MAF_USDA=13.529
NC_035080.1	65323977	.	C	T	.	.	MAF_USDA=3.279
NC_035080.1	65323980	.	A	C	.	.	MAF_INRAE=20.886
NC_035080.1	65324127	.	G	A	.	.	MAF_INRAE=13.291
NC_035080.1	65324193	.	T	C	.	.	MAF_INRAE=3.333;MAF_USDA=2.083
NC_035080.1	65324194	.	G	A	.	.	MAF_INRAE=13.924
NC_035080.1	65324270	.	C	T	.	.	MAF_INRAE=13.924
NC_035080.1	65324280	.	G	A	.	.	MAF_INRAE=5.263;MAF_USDA=8.235
NC_035080.1	65324319	.	C	T	.	.	MAF_INRAE=21.519;MAF_USDA=11.765
NC_035080.1	65324342	.	C	G	.	.	MAF_USDA=3.279
NC_035080.1	65324452	.	C	T	.	.	MAF_USDA=7.059
NC_035080.1	65324558	.	A	G	.	.	MAF_USDA=2.459
NC_035080.1	65324582	.	A	T	.	.	MAF_INRAE=21.519;MAF_USDA=10.588
NC_035080.1	65324642	.	T	C	.	.	MAF_USDA=3.529
NC_035080.1	65324643	.	T	G	.	.	MAF_USDA=3.279
NC_035080.1	65324699	.	C	T	.	.	MAF_USDA=4.098
NC_035080.1	65324709	.	T	G,A	.	.	MAF_INRAE=31.579
NC_035080.1	65324757	.	C	T	.	.	MAF_INRAE=6.667;MAF_USDA=5.294
NC_035080.1	65324767	.	T	C	.	.	MAF_INRAE=6.667;MAF_USDA=5.294
NC_035080.1	65324768	.	G	A	.	.	MAF_USDA=3.279
NC_035080.1	65324780	.	C	T	.	.	MAF_INRAE=13.924
NC_035080.1	65324781	.	G	A	.	.	MAF_USDA=6.25
NC_035080.1	65324833	.	G	A	.	.	MAF_USDA=5.738
NC_035080.1	65324839	.	G	A	.	.	MAF_USDA=3.279
NC_035080.1	65324858	.	C	T	.	.	MAF_INRAE=5.0;MAF_USDA=3.529
NC_035080.1	65324923	.	G	A	.	.	MAF_USDA=1.639
NC_035080.1	65324927	.	A	G	.	.	MAF_USDA=3.279
NC_035080.1	65324931	.	C	T	.	.	MAF_USDA=1.639
NC_035080.1	65324949	.	A	G	.	.	MAF_INRAE=20.253
NC_035080.1	65324997	.	G	A	.	.	MAF_USDA=2.459
NC_035080.1	65325049	.	C	T	.	.	MAF_INRAE=20.886;MAF_USDA=8.824
NC_035080.1	65325061	.	C	T	.	.	MAF_USDA=4.098
NC_035080.1	65325099	.	G	C	.	.	MAF_INRAE=21.519;MAF_USDA=8.824
NC_035080.1	65325145	.	C	A	.	.	MAF_INRAE=5.833;MAF_USDA=6.471
NC_035080.1	65325182	.	G	A	.	.	MAF_USDA=3.333
NC_035080.1	65325224	.	A	T	.	.	MAF_INRAE=21.519;MAF_USDA=8.824
NC_035080.1	65325342	.	T	A	.	.	MAF_USDA=8.197
NC_035080.1	65326902	.	A	T	.	.	MAF_INRAE=12.025
NC_035080.1	65326943	.	C	T	.	.	MAF_USDA=7.059
NC_035080.1	65327137	.	A	C	.	.	MAF_INRAE=22.5
NC_035080.1	65327141	.	A	C	.	.	MAF_INRAE=5.263
NC_035080.1	65327143	.	A	C	.	.	MAF_INRAE=5.263
NC_035080.1	65327145	.	A	C	.	.	MAF_INRAE=9.494
NC_035080.1	65327168	.	G	T	.	.	MAF_INRAE=5.263
NC_035080.1	65327175	.	A	T	.	.	MAF_USDA=1.639
NC_035080.1	65327229	.	G	C	.	.	MAF_USDA=9.016
NC_035080.1	65327324	.	C	T	.	.	MAF_INRAE=8.861;MAF_USDA=9.836
NC_035080.1	65327331	.	G	T	.	.	MAF_INRAE=8.861;MAF_USDA=9.836
NC_035080.1	65327332	.	G	A	.	.	MAF_INRAE=3.333;MAF_USDA=9.836
NC_035080.1	65327333	.	A	C	.	.	MAF_INRAE=40.506;MAF_USDA=22.941
NC_035080.1	65327419	.	G	T	.	.	MAF_INRAE=36.076;MAF_USDA=43.529
NC_035080.1	65327455	.	A	C	.	.	MAF_USDA=7.647
NC_035080.1	65327521	.	T	G	.	.	MAF_INRAE=47.468;MAF_USDA=44.118
NC_035080.1	65327794	.	A	C	.	.	MAF_INRAE=38.608;MAF_USDA=47.024
NC_035080.1	65327806	.	A	T	.	.	MAF_INRAE=38.608;MAF_USDA=47.024
NC_035080.1	65327837	.	C	G	.	.	MAF_INRAE=30.38;MAF_USDA=12.941
NC_035080.1	65327950	.	G	C	.	.	MAF_INRAE=39.241;MAF_USDA=45.294
NC_035080.1	65327985	.	T	C	.	.	MAF_USDA=2.353
NC_035080.1	65328007	.	G	T	.	.	MAF_USDA=3.279
NC_035080.1	65328099	.	G	A	.	.	MAF_INRAE=17.089;MAF_USDA=34.706
NC_035080.1	65328147	.	A	T	.	.	MAF_INRAE=18.987
NC_035080.1	65328154	.	T	A	.	.	MAF_USDA=1.639
NC_035080.1	65328161	.	T	C	.	.	MAF_USDA=9.016
NC_035080.1	65328210	.	G	A	.	.	MAF_INRAE=18.987;MAF_USDA=6.471
NC_035080.1	65328241	.	G	T	.	.	MAF_INRAE=5.263;MAF_USDA=7.647
NC_035080.1	65328298	.	T	C	.	.	MAF_INRAE=17.089;MAF_USDA=34.118
NC_035080.1	65328322	.	G	T	.	.	MAF_INRAE=21.519;MAF_USDA=12.941
NC_035080.1	65328369	.	G	C	.	.	MAF_INRAE=13.291
NC_035080.1	65328442	.	C	T	.	.	MAF_INRAE=41.139;MAF_USDA=40.0
NC_035080.1	65328483	.	T	C	.	.	MAF_USDA=9.412
NC_035080.1	65328489	.	C	A	.	.	MAF_USDA=2.459
NC_035080.1	65328536	.	T	A	.	.	MAF_USDA=11.765
NC_035080.1	65328553	.	C	A	.	.	MAF_USDA=1.639
NC_035080.1	65328590	.	G	A	.	.	MAF_USDA=1.639
NC_035080.1	65328614	.	T	G	.	.	MAF_USDA=2.353
NC_035080.1	65328688	.	G	A	.	.	MAF_USDA=3.529
NC_035080.1	65332922	.	T	C	.	.	MAF_INRAE=13.924
NC_035080.1	65332923	.	G	C	.	.	MAF_INRAE=10.759
NC_035080.1	65333024	.	G	A	.	.	MAF_INRAE=41.139;MAF_USDA=33.333
NC_035080.1	65333045	.	A	T	.	.	MAF_USDA=6.557
NC_035080.1	65333078	.	T	C	.	.	MAF_USDA=1.639
NC_035080.1	65333080	.	C	T	.	.	MAF_USDA=1.639
NC_035080.1	65333108	.	G	T	.	.	MAF_INRAE=19.62;MAF_USDA=13.529
NC_035080.1	65333235	.	G	A	.	.	MAF_USDA=1.639
NC_035080.1	65333271	.	A	C	.	.	MAF_INRAE=20.886;MAF_USDA=6.25
NC_035080.1	65333412	.	C	T	.	.	MAF_INRAE=4.167;MAF_USDA=3.279
NC_035080.1	65333443	.	G	T	.	.	MAF_INRAE=6.667;MAF_USDA=11.176
NC_035080.1	65333450	.	C	T	.	.	MAF_USDA=1.639
NC_035080.1	65333528	.	T	G	.	.	MAF_INRAE=18.987;MAF_USDA=11.765
NC_035080.1	65333573	.	C	A	.	.	MAF_USDA=5.738
NC_035080.1	65333627	.	G	A	.	.	MAF_USDA=1.639
NC_035080.1	65333674	.	G	A	.	.	MAF_USDA=4.918
NC_035080.1	65333887	.	T	A	.	.	MAF_INRAE=20.253;MAF_USDA=7.647
NC_035080.1	65333909	.	A	C	.	.	MAF_INRAE=29.747;MAF_USDA=17.059
NC_035080.1	65333959	.	G	C	.	.	MAF_USDA=1.639
NC_035080.1	65334010	.	A	G	.	.	MAF_USDA=1.639
NC_035080.1	65334051	.	A	G	.	.	MAF_USDA=2.459
NC_035080.1	65334058	.	C	A	.	.	MAF_USDA=1.639
NC_035080.1	65334120	.	G	A	.	.	MAF_INRAE=5.0;MAF_USDA=2.353
NC_035080.1	65334193	.	A	G	.	.	MAF_USDA=2.459
NC_035080.1	65334360	.	T	A	.	.	MAF_USDA=2.353
NC_035080.1	65334431	.	A	G	.	.	MAF_INRAE=8.861
NC_035080.1	65334458	.	G	A	.	.	MAF_USDA=2.459
NC_035080.1	65334468	.	G	T	.	.	MAF_INRAE=3.333;MAF_USDA=7.059
NC_035080.1	65334487	.	A	T	.	.	MAF_USDA=3.279
NC_035080.1	65334546	.	A	G	.	.	MAF_INRAE=6.667;MAF_USDA=5.882
NC_035080.1	65334552	.	T	G	.	.	MAF_INRAE=13.924
NC_035080.1	65334593	.	C	A	.	.	MAF_INRAE=5.263;MAF_USDA=10.0
NC_035080.1	65334640	.	C	T	.	.	MAF_INRAE=3.333;MAF_USDA=6.471
NC_035080.1	65334676	.	G	T	.	.	MAF_INRAE=22.5;MAF_USDA=1.639
NC_035080.1	65334732	.	C	G	.	.	MAF_USDA=4.918
NC_035080.1	65334867	.	A	G	.	.	MAF_INRAE=34.167;MAF_USDA=29.167
NC_035080.1	65334869	.	G	C	.	.	MAF_INRAE=34.167;MAF_USDA=31.25
NC_035080.1	65334877	.	C	T	.	.	MAF_USDA=25.0
NC_035080.1	65334898	.	G	T	.	.	MAF_USDA=25.0
NC_035080.1	65334955	.	C	G	.	.	MAF_USDA=1.639
NC_035080.1	65335008	.	C	A	.	.	MAF_INRAE=13.924
NC_035080.1	65335016	.	A	T	.	.	MAF_USDA=1.639
NC_035080.1	65335100	.	G	A	.	.	MAF_INRAE=3.333;MAF_USDA=6.471
NC_035080.1	65335152	.	C	G	.	.	MAF_INRAE=5.0;MAF_USDA=4.167
NC_035080.1	65335246	.	C	A	.	.	MAF_INRAE=13.924
NC_035080.1	65335310	.	A	C	.	.	MAF_USDA=1.639
NC_035080.1	65335321	.	C	A	.	.	MAF_USDA=1.639
NC_035080.1	65335336	.	C	T	.	.	MAF_INRAE=41.139;MAF_USDA=31.765
NC_035080.1	65335356	.	G	C	.	.	MAF_INRAE=5.263
NC_035080.1	65335390	.	G	T	.	.	MAF_INRAE=7.5
NC_035080.1	65335460	.	A	G	.	.	MAF_INRAE=29.114;MAF_USDA=49.412
NC_035080.1	65335494	.	T	A	.	.	MAF_USDA=2.353
NC_035080.1	65335532	.	C	T	.	.	MAF_INRAE=7.5
NC_035080.1	65335601	.	C	T	.	.	MAF_USDA=3.333
NC_035080.1	65335608	.	G	A	.	.	MAF_USDA=3.333
NC_035080.1	65335623	.	A	G	.	.	MAF_USDA=3.333
NC_035080.1	65335669	.	C	A	.	.	MAF_INRAE=5.263;MAF_USDA=8.333
NC_035080.1	65335740	.	T	C	.	.	MAF_USDA=1.667
NC_035080.1	65335883	.	T	C	.	.	MAF_INRAE=20.886
NC_035080.1	65336029	.	G	T	.	.	MAF_INRAE=13.924
NC_035080.1	65336096	.	G	A	.	.	MAF_USDA=1.639
NC_035080.1	65336106	.	G	T	.	.	MAF_INRAE=6.667;MAF_USDA=10.588
NC_035080.1	65336109	.	C	A	.	.	MAF_INRAE=2.5;MAF_USDA=2.083
NC_035080.1	65336110	.	A	C	.	.	MAF_INRAE=2.5;MAF_USDA=2.083
NC_035080.1	65336161	.	G	T	.	.	MAF_USDA=1.639
NC_035080.1	65336214	.	T	C	.	.	MAF_USDA=7.059
NC_035080.1	65336317	.	G	A	.	.	MAF_INRAE=15.823;MAF_USDA=2.083
NC_035080.1	65336404	.	T	C	.	.	MAF_INRAE=5.0;MAF_USDA=2.941
NC_035080.1	65336422	.	G	A	.	.	MAF_INRAE=6.329;MAF_USDA=19.412
NC_035080.1	65336434	.	C	T	.	.	MAF_USDA=3.279
NC_035080.1	65336488	.	G	A	.	.	MAF_USDA=1.639
NC_035080.1	65336512	.	A	C	.	.	MAF_INRAE=3.333;MAF_USDA=7.059
NC_035080.1	65336545	.	A	G	.	.	MAF_INRAE=15.823;MAF_USDA=17.647
NC_035080.1	65336619	.	C	T	.	.	MAF_USDA=1.667
NC_035080.1	65336695	.	G	A	.	.	MAF_INRAE=6.667;MAF_USDA=10.588
NC_035080.1	65336713	.	C	T	.	.	MAF_USDA=1.639
NC_035080.1	65336716	.	C	T	.	.	MAF_INRAE=5.263;MAF_USDA=8.333
NC_035080.1	65336809	.	C	T	.	.	MAF_INRAE=7.5;MAF_USDA=9.412
NC_035080.1	65336823	.	C	T	.	.	MAF_USDA=3.279
NC_035080.1	65336859	.	C	T	.	.	MAF_INRAE=39.241;MAF_USDA=28.235
NC_035080.1	65336885	.	A	G	.	.	MAF_USDA=2.5
NC_035080.1	65336915	.	C	T	.	.	MAF_USDA=3.39
NC_035080.1	65336916	.	T	G	.	.	MAF_INRAE=5.833;MAF_USDA=12.048
NC_035080.1	65336917	.	G	T	.	.	MAF_USDA=3.39
NC_035080.1	65336923	.	T	G	.	.	MAF_INRAE=3.333;MAF_USDA=7.229
NC_035080.1	65337020	.	C	A	.	.	MAF_USDA=37.5
NC_035080.1	65337131	.	C	A	.	.	MAF_USDA=20.833
NC_035080.1	65337181	.	C	T	.	.	MAF_INRAE=15.833
NC_035080.1	65337221	.	T	A	.	.	MAF_USDA=5.952
NC_035080.1	65337255	.	T	C	.	.	MAF_USDA=2.459
NC_035080.1	65337258	.	G	A	.	.	MAF_USDA=2.459
NC_035080.1	65337333	.	G	A	.	.	MAF_USDA=5.738
NC_035080.1	65337351	.	C	A	.	.	MAF_INRAE=8.228;MAF_USDA=8.197
NC_035080.1	65337411	.	T	G	.	.	MAF_USDA=20.588
NC_035080.1	65337537	.	A	G	.	.	MAF_INRAE=31.646;MAF_USDA=48.235
NC_035080.1	65337581	.	C	T	.	.	MAF_USDA=2.459
NC_035080.1	65337675	.	T	G	.	.	MAF_INRAE=8.861;MAF_USDA=6.557
NC_035080.1	65337729	.	G	T	.	.	MAF_INRAE=12.5
NC_035080.1	65337747	.	C	T	.	.	MAF_INRAE=22.5;MAF_USDA=1.639
NC_035080.1	65337755	.	C	T	.	.	MAF_INRAE=13.924;MAF_USDA=5.294
NC_035080.1	65337856	.	G	A	.	.	MAF_INRAE=10.759;MAF_USDA=5.952
NC_035080.1	65337920	.	A	T	.	.	MAF_INRAE=15.19
NC_035080.1	65338174	.	G	A	.	.	MAF_INRAE=14.557;MAF_USDA=7.059
NC_035080.1	65338317	.	C	T	.	.	MAF_INRAE=10.759;MAF_USDA=6.471
NC_035080.1	65338482	.	C	T	.	.	MAF_USDA=2.459
NC_035080.1	65338589	.	C	G	.	.	MAF_INRAE=10.759;MAF_USDA=16.667
NC_035080.1	65338674	.	C	A	.	.	MAF_INRAE=5.263;MAF_USDA=5.882
NC_035080.1	65338705	.	T	A	.	.	MAF_USDA=1.639
NC_035080.1	65338708	.	T	A	.	.	MAF_INRAE=27.848;MAF_USDA=33.529
NC_035080.1	65338756	.	T	G	.	.	MAF_INRAE=13.924
NC_035080.1	65338771	.	G	A	.	.	MAF_USDA=4.167
NC_035080.1	65338775	.	C	A	.	.	MAF_USDA=6.25
NC_035080.1	65338777	.	C	T	.	.	MAF_USDA=4.167
NC_035080.1	65338789	.	A	G	.	.	MAF_INRAE=12.025;MAF_USDA=4.167
NC_035080.1	65338827	.	G	A	.	.	MAF_INRAE=25.316;MAF_USDA=31.765
NC_035080.1	65338864	.	C	T	.	.	MAF_USDA=4.918
NC_035080.1	65338868	.	A	G	.	.	MAF_INRAE=5.263;MAF_USDA=7.647
NC_035080.1	65338883	.	A	C	.	.	MAF_USDA=2.459
NC_035080.1	65338884	.	C	A	.	.	MAF_USDA=2.459
NC_035080.1	65338943	.	C	T	.	.	MAF_INRAE=32.911;MAF_USDA=38.235
NC_035080.1	65338948	.	C	T	.	.	MAF_INRAE=13.291;MAF_USDA=15.294
NC_035080.1	65338969	.	T	G	.	.	MAF_INRAE=23.333;MAF_USDA=8.824
NC_035080.1	65338971	.	T	C	.	.	MAF_INRAE=3.333;MAF_USDA=9.412
NC_035080.1	65338991	.	C	T	.	.	MAF_INRAE=8.333
NC_035080.1	65338992	.	T	C	.	.	MAF_INRAE=24.051;MAF_USDA=7.647
NC_035080.1	65338994	.	T	C	.	.	MAF_INRAE=24.684;MAF_USDA=26.471
NC_035080.1	65339001	.	A	G	.	.	MAF_INRAE=32.911;MAF_USDA=20.0
NC_035080.1	65339017	.	A	T	.	.	MAF_INRAE=10.127;MAF_USDA=18.75
NC_035080.1	65339027	.	A	G	.	.	MAF_INRAE=34.211
NC_035080.1	65339039	.	G	A	.	.	MAF_INRAE=3.333;MAF_USDA=2.083
NC_035080.1	65339052	.	G	A	.	.	MAF_USDA=3.279
NC_035080.1	65339058	.	C	A	.	.	MAF_USDA=7.059
NC_035080.1	65339095	.	T	G	.	.	MAF_INRAE=19.62
NC_035080.1	65339114	.	C	T	.	.	MAF_USDA=20.833
NC_035080.1	65339121	.	T	C	.	.	MAF_USDA=5.833
NC_035080.1	65339128	.	C	G	.	.	MAF_USDA=5.952
NC_035080.1	65339132	.	T	A	.	.	MAF_INRAE=15.789;MAF_USDA=34.337
NC_035080.1	65339187	.	A	C	.	.	MAF_INRAE=39.474;MAF_USDA=25.0
NC_035080.1	65339213	.	T	C	.	.	MAF_INRAE=34.211
NC_035080.1	65339352	.	G	T	.	.	MAF_USDA=14.583
NC_035080.1	65339357	.	C	A	.	.	MAF_USDA=2.5
NC_035080.1	65339381	.	A	T	.	.	MAF_USDA=38.69
NC_035080.1	65339388	.	G	A	.	.	MAF_INRAE=3.333
NC_035080.1	65339403	.	A	T	.	.	MAF_USDA=46.429
NC_035080.1	65339405	.	C	T	.	.	MAF_USDA=45.833
NC_035080.1	65339431	.	C	T	.	.	MAF_INRAE=34.167;MAF_USDA=42.857
NC_035080.1	65339469	.	T	G	.	.	MAF_INRAE=31.667;MAF_USDA=32.353
NC_035080.1	65339473	.	G	A	.	.	MAF_INRAE=31.667;MAF_USDA=35.882
NC_035080.1	65339508	.	G	T	.	.	MAF_INRAE=31.579;MAF_USDA=2.5
NC_035080.1	65339579	.	G	A	.	.	MAF_USDA=4.118
NC_035080.1	65339604	.	T	A	.	.	MAF_USDA=2.353
NC_035080.1	65339615	.	T	A	.	.	MAF_USDA=1.639
NC_035080.1	65339633	.	C	G	.	.	MAF_INRAE=24.684;MAF_USDA=7.647
NC_035080.1	65339644	.	T	G	.	.	MAF_USDA=2.459
NC_035080.1	65339687	.	T	G	.	.	MAF_USDA=1.639
NC_035080.1	65339731	.	T	A	.	.	MAF_USDA=3.279
NC_035080.1	65339801	.	C	A	.	.	MAF_INRAE=29.747;MAF_USDA=46.471
NC_035080.1	65339849	.	C	A	.	.	MAF_INRAE=37.975;MAF_USDA=32.353
NC_035080.1	65339852	.	C	G	.	.	MAF_INRAE=22.5;MAF_USDA=7.059
NC_035080.1	65339890	.	T	A	.	.	MAF_INRAE=15.789;MAF_USDA=44.118
NC_035080.1	65339902	.	C	A	.	.	MAF_USDA=15.294
NC_035080.1	65340090	.	C	T	.	.	MAF_USDA=16.667
NC_035080.1	65340109	.	G	A	.	.	MAF_USDA=16.667
NC_035080.1	65340118	.	C	A	.	.	MAF_USDA=18.75
NC_035080.1	65340177	.	C	T	.	.	MAF_USDA=16.667
NC_035080.1	65340422	.	C	T	.	.	MAF_USDA=50.0
NC_035080.1	65340443	.	A	C	.	.	MAF_USDA=39.583
NC_035080.1	65340469	.	C	T	.	.	MAF_INRAE=2.5;MAF_USDA=2.083
NC_035080.1	65340489	.	T	A	.	.	MAF_INRAE=42.5
NC_035080.1	65340519	.	A	G	.	.	MAF_INRAE=1.667
NC_035080.1	65340525	.	G	C	.	.	MAF_INRAE=4.167
NC_035080.1	65340526	.	G	A	.	.	MAF_USDA=5.738
NC_035080.1	65340551	.	G	A	.	.	MAF_USDA=8.333
NC_035080.1	65340606	.	G	C	.	.	MAF_INRAE=22.5;MAF_USDA=3.279
NC_035080.1	65340655	.	C	T	.	.	MAF_INRAE=31.579;MAF_USDA=1.639
NC_035080.1	65340662	.	C	T	.	.	MAF_USDA=3.529
NC_035080.1	65340726	.	T	C	.	.	MAF_INRAE=24.051;MAF_USDA=16.667
NC_035080.1	65340742	.	T	A	.	.	MAF_INRAE=4.167;MAF_USDA=8.824
NC_035080.1	65340749	.	T	C	.	.	MAF_INRAE=23.333;MAF_USDA=18.75
NC_035080.1	65340750	.	G	A	.	.	MAF_INRAE=34.167;MAF_USDA=24.118
NC_035080.1	65340763	.	G	A	.	.	MAF_USDA=3.279
NC_035080.1	65340816	.	C	A	.	.	MAF_INRAE=10.526;MAF_USDA=15.882
NC_035080.1	65340945	.	C	T	.	.	MAF_USDA=5.738
NC_035080.1	65340946	.	C	T	.	.	MAF_USDA=5.738
NC_035080.1	65340984	.	G	A	.	.	MAF_USDA=1.639
NC_035080.1	65340990	.	C	A	.	.	MAF_INRAE=1.667;MAF_USDA=7.377
NC_035080.1	65340991	.	A	C	.	.	MAF_INRAE=1.667;MAF_USDA=4.918
NC_035080.1	65340998	.	G	C	.	.	MAF_USDA=14.583
NC_035080.1	65341012	.	A	G	.	.	MAF_INRAE=1.667;MAF_USDA=9.836
NC_035080.1	65341017	.	T	G	.	.	MAF_INRAE=1.667;MAF_USDA=9.836
NC_035080.1	65341033	.	G	T	.	.	MAF_USDA=2.353
NC_035080.1	65341034	.	C	A	.	.	MAF_USDA=2.459
NC_035080.1	65341043	.	T	A	.	.	MAF_USDA=2.459
NC_035080.1	65341048	.	T	A	.	.	MAF_USDA=2.459
NC_035080.1	65341050	.	T	C	.	.	MAF_USDA=2.459
NC_035080.1	65341065	.	G	A	.	.	MAF_INRAE=23.418;MAF_USDA=6.471
NC_035080.1	65341099	.	T	A	.	.	MAF_USDA=10.588
NC_035080.1	65341209	.	T	C	.	.	MAF_INRAE=5.0;MAF_USDA=2.353
NC_035080.1	65341215	.	T	G	.	.	MAF_USDA=2.459
NC_035080.1	65341246	.	A	G	.	.	MAF_USDA=2.083
NC_035080.1	65341265	.	C	A	.	.	MAF_USDA=3.279
NC_035080.1	65341290	.	A	C	.	.	MAF_USDA=6.471
NC_035080.1	65341295	.	C	A	.	.	MAF_USDA=9.016
NC_035080.1	65341332	.	C	A	.	.	MAF_INRAE=30.38;MAF_USDA=36.471
NC_035080.1	65341349	.	G	A	.	.	MAF_USDA=1.639
NC_035080.1	65341394	.	C	A	.	.	MAF_USDA=2.459
NC_035080.1	65341454	.	T	G	.	.	MAF_USDA=1.639
NC_035080.1	65341455	.	A	C	.	.	MAF_USDA=6.25
NC_035080.1	65341465	.	T	G	.	.	MAF_USDA=5.294
NC_035080.1	65341556	.	T	A	.	.	MAF_USDA=4.706
NC_035080.1	65341561	.	A	C	.	.	MAF_INRAE=31.646;MAF_USDA=17.059
NC_035080.1	65341575	.	T	C	.	.	MAF_USDA=9.412
NC_035080.1	65341716	.	T	C	.	.	MAF_INRAE=22.5;MAF_USDA=1.639
NC_035080.1	65341717	.	C	G	.	.	MAF_INRAE=26.667;MAF_USDA=18.235
NC_035080.1	65341877	.	A	G	.	.	MAF_USDA=16.667
NC_035080.1	65341883	.	C	A	.	.	MAF_USDA=3.279
NC_035080.1	65341899	.	A	G	.	.	MAF_USDA=1.639
NC_035080.1	65341926	.	C	T	.	.	MAF_INRAE=16.456;MAF_USDA=17.647
NC_035080.1	65341928	.	G	A	.	.	MAF_USDA=2.941
NC_035080.1	65341936	.	G	T	.	.	MAF_USDA=1.639
NC_035080.1	65341947	.	C	T	.	.	MAF_INRAE=16.456;MAF_USDA=18.824
NC_035080.1	65341962	.	C	T	.	.	MAF_INRAE=31.579;MAF_USDA=2.459
NC_035080.1	65342000	.	C	G	.	.	MAF_INRAE=48.101;MAF_USDA=49.412
NC_035080.1	65342041	.	C	A	.	.	MAF_INRAE=24.051;MAF_USDA=10.0
NC_035080.1	65342229	.	T	A	.	.	MAF_USDA=3.279
NC_035080.1	65342234	.	C	G	.	.	MAF_INRAE=24.051;MAF_USDA=12.353
NC_035080.1	65342322	.	G	T	.	.	MAF_INRAE=4.167;MAF_USDA=7.059
NC_035080.1	65342395	.	T	C	.	.	MAF_USDA=1.639
NC_035080.1	65342649	.	A	T	.	.	MAF_INRAE=4.167;MAF_USDA=7.647
NC_035080.1	65342691	.	G	T	.	.	MAF_INRAE=28.481;MAF_USDA=33.529
NC_035080.1	65342738	.	T	G	.	.	MAF_INRAE=24.684;MAF_USDA=18.75
NC_035080.1	65342767	.	T	A	.	.	MAF_USDA=1.639
NC_035080.1	65342859	.	C	T	.	.	MAF_USDA=2.459
NC_035080.1	65342936	.	G	A	.	.	MAF_USDA=2.459
NC_035080.1	65343094	.	C	T	.	.	MAF_INRAE=10.526;MAF_USDA=10.0
NC_035080.1	65343111	.	T	G	.	.	MAF_INRAE=22.5;MAF_USDA=8.824
NC_035080.1	65343227	.	A	T	.	.	MAF_USDA=16.667
NC_035080.1	65343265	.	C	A	.	.	MAF_INRAE=23.333;MAF_USDA=3.529
NC_035080.1	65343306	.	A	C	.	.	MAF_INRAE=5.833;MAF_USDA=10.0
NC_035080.1	65343335	.	T	G	.	.	MAF_USDA=5.738
NC_035080.1	65343338	.	A	T	.	.	MAF_INRAE=7.5;MAF_USDA=6.557
NC_035080.1	65343341	.	A	T	.	.	MAF_USDA=2.459
NC_035080.1	65343380	.	C	G	.	.	MAF_INRAE=24.684;MAF_USDA=18.75
NC_035080.1	65343517	.	A	G	.	.	MAF_USDA=2.459
NC_035080.1	65343592	.	T	C	.	.	MAF_USDA=2.459
NC_035080.1	65343640	.	A	G	.	.	MAF_INRAE=7.5;MAF_USDA=1.639
NC_035080.1	65343670	.	A	T	.	.	MAF_USDA=2.459
NC_035080.1	65343758	.	A	C	.	.	MAF_INRAE=24.684;MAF_USDA=18.75
NC_035080.1	65343817	.	T	C	.	.	MAF_USDA=1.639
NC_035080.1	65343893	.	A	C	.	.	MAF_USDA=2.459
NC_035080.1	65343903	.	G	T	.	.	MAF_INRAE=27.215;MAF_USDA=14.754
NC_035080.1	65343932	.	G	T	.	.	MAF_USDA=2.459
NC_035080.1	65344228	.	A	T	.	.	MAF_USDA=1.639
NC_035080.1	65344274	.	C	A	.	.	MAF_INRAE=16.456;MAF_USDA=13.934
NC_035080.1	65344317	.	T	C	.	.	MAF_USDA=10.656
NC_035080.1	65344344	.	G	C	.	.	MAF_INRAE=16.456;MAF_USDA=13.115
NC_035080.1	65344369	.	T	A	.	.	MAF_USDA=3.279
NC_035080.1	65344370	.	T	A	.	.	MAF_INRAE=31.579;MAF_USDA=2.459
NC_035080.1	65344383	.	G	A	.	.	MAF_INRAE=25.949;MAF_USDA=8.235
NC_035080.1	65344402	.	C	A	.	.	MAF_USDA=10.656
NC_035080.1	65344534	.	C	T	.	.	MAF_INRAE=5.063;MAF_USDA=24.706
NC_035080.1	65344553	.	A	G	.	.	MAF_INRAE=10.759;MAF_USDA=18.75
NC_035080.1	65344590	.	G	C	.	.	MAF_USDA=2.459
NC_035080.1	65344668	.	A	T	.	.	MAF_INRAE=24.051;MAF_USDA=5.882
NC_035080.1	65344671	.	C	A	.	.	MAF_USDA=1.639
NC_035080.1	65344728	.	G	A	.	.	MAF_USDA=10.833
NC_035080.1	65344732	.	T	C	.	.	MAF_INRAE=16.456;MAF_USDA=13.333
NC_035080.1	65344756	.	G	T	.	.	MAF_INRAE=7.5;MAF_USDA=1.639
NC_035080.1	65344788	.	G	A	.	.	MAF_INRAE=24.684;MAF_USDA=5.882
NC_035080.1	65344809	.	T	G	.	.	MAF_INRAE=41.139;MAF_USDA=22.941
NC_035080.1	65344854	.	G	T	.	.	MAF_INRAE=16.456;MAF_USDA=13.934
NC_035080.1	65344904	.	T	C	.	.	MAF_USDA=37.5
NC_035080.1	65344940	.	G	T	.	.	MAF_USDA=7.377
NC_035080.1	65344953	.	A	T	.	.	MAF_INRAE=29.747;MAF_USDA=20.833
NC_035080.1	65344992	.	T	C	.	.	MAF_INRAE=15.823;MAF_USDA=13.934
NC_035080.1	65345008	.	C	A	.	.	MAF_INRAE=10.833;MAF_USDA=6.471
NC_035080.1	65345016	.	C	A	.	.	MAF_INRAE=16.456;MAF_USDA=13.934
NC_035080.1	65345053	.	A	C	.	.	MAF_INRAE=16.456;MAF_USDA=13.934
NC_035080.1	65345112	.	G	C	.	.	MAF_USDA=2.083
NC_035080.1	65345115	.	A	G	.	.	MAF_USDA=2.083
NC_035080.1	65345121	.	A	G	.	.	MAF_USDA=1.639
NC_035080.1	65345166	.	T	A	.	.	MAF_INRAE=21.667;MAF_USDA=1.639
NC_035080.1	65345220	.	G	C	.	.	MAF_USDA=1.639
NC_035080.1	65345229	.	G	C	.	.	MAF_INRAE=16.456;MAF_USDA=13.934
NC_035080.1	65345230	.	T	C	.	.	MAF_INRAE=25.316;MAF_USDA=7.647
NC_035080.1	65345352	.	C	T	.	.	MAF_USDA=2.5
NC_035080.1	65345539	.	A	G	.	.	MAF_INRAE=41.772;MAF_USDA=26.471
NC_035080.1	65345559	.	C	G	.	.	MAF_INRAE=41.772;MAF_USDA=27.647
NC_035080.1	65345573	.	T	C	.	.	MAF_USDA=7.647
NC_035080.1	65345596	.	G	T	.	.	MAF_INRAE=21.667;MAF_USDA=2.459
NC_035080.1	65345642	.	G	T	.	.	MAF_USDA=10.656
NC_035080.1	65345688	.	C	T	.	.	MAF_INRAE=16.456;MAF_USDA=13.934
NC_035080.1	65345729	.	C	A	.	.	MAF_INRAE=22.5;MAF_USDA=1.639
NC_035080.1	65345732	.	G	A	.	.	MAF_INRAE=24.684;MAF_USDA=17.059
NC_035080.1	65345778	.	G	A	.	.	MAF_INRAE=31.579;MAF_USDA=2.459
NC_035080.1	65345857	.	T	A	.	.	MAF_INRAE=24.684
NC_035080.1	65345858	.	T	A	.	.	MAF_INRAE=27.5
NC_035080.1	65345862	.	A	C	.	.	MAF_USDA=2.459
NC_035080.1	65345863	.	A	G	.	.	MAF_INRAE=25.949;MAF_USDA=4.118
NC_035080.1	65345900	.	C	T	.	.	MAF_USDA=3.279
NC_035080.1	65345942	.	C	G	.	.	MAF_USDA=7.059
NC_035080.1	65345945	.	G	A	.	.	MAF_USDA=1.639
NC_035080.1	65345948	.	T	C	.	.	MAF_USDA=2.459
NC_035080.1	65345967	.	A	T	.	.	MAF_INRAE=41.139;MAF_USDA=25.294
NC_035080.1	65346032	.	C	T	.	.	MAF_INRAE=16.456;MAF_USDA=13.934
NC_035080.1	65346041	.	C	G	.	.	MAF_INRAE=41.139;MAF_USDA=27.059
NC_035080.1	65346053	.	G	A	.	.	MAF_USDA=1.639
NC_035080.1	65346060	.	C	T	.	.	MAF_USDA=1.639
NC_035080.1	65346110	.	T	A	.	.	MAF_INRAE=16.456;MAF_USDA=14.754
NC_035080.1	65346147	.	T	C	.	.	MAF_INRAE=8.333;MAF_USDA=11.31
NC_035080.1	65346172	.	G	T	.	.	MAF_INRAE=5.263;MAF_USDA=7.738
NC_035080.1	65346254	.	T	C	.	.	MAF_USDA=5.357
NC_035080.1	65346303	.	A	G	.	.	MAF_INRAE=17.089;MAF_USDA=26.471
NC_035080.1	65346326	.	A	T	.	.	MAF_USDA=1.639
NC_035080.1	65346439	.	T	A	.	.	MAF_USDA=5.738
NC_035080.1	65346572	.	C	T	.	.	MAF_INRAE=49.367;MAF_USDA=17.059
NC_035080.1	65346611	.	G	T	.	.	MAF_USDA=4.098
NC_035080.1	65346657	.	G	A	.	.	MAF_INRAE=8.861;MAF_USDA=5.738
NC_035080.1	65346665	.	G	A	.	.	MAF_USDA=1.639
NC_035080.1	65346686	.	G	A	.	.	MAF_USDA=8.197
NC_035080.1	65346715	.	A	G	.	.	MAF_USDA=2.459
NC_035080.1	65346795	.	A	G	.	.	MAF_INRAE=1.667;MAF_USDA=7.738
NC_035080.1	65346899	.	A	G	.	.	MAF_USDA=1.639
NC_035080.1	65346995	.	C	A	.	.	MAF_USDA=3.279
NC_035080.1	65347023	.	C	A	.	.	MAF_INRAE=4.167;MAF_USDA=7.647
NC_035080.1	65347225	.	G	T	.	.	MAF_INRAE=8.333;MAF_USDA=1.639
NC_035080.1	65347304	.	A	G	.	.	MAF_INRAE=45.57;MAF_USDA=28.235
NC_035080.1	65347341	.	TGTA	TGTG	.	.	MAF_USDA=2.083
NC_035080.1	65347394	.	A	G	.	.	MAF_INRAE=27.848;MAF_USDA=27.083
NC_035080.1	65347418	.	G	T	.	.	MAF_INRAE=33.544;MAF_USDA=15.574
NC_035080.1	65347437	.	A	C	.	.	MAF_USDA=2.941
NC_035080.1	65347524	.	G	A	.	.	MAF_USDA=12.941
NC_035080.1	65347525	.	T	C	.	.	MAF_INRAE=28.481;MAF_USDA=27.083
NC_035080.1	65347635	.	C	T	.	.	MAF_INRAE=33.544;MAF_USDA=16.393
NC_035080.1	65347669	.	G	A	.	.	MAF_USDA=1.639
NC_035080.1	65347731	.	A	T	.	.	MAF_INRAE=2.5;MAF_USDA=10.417
NC_035080.1	65348022	.	G	A	.	.	MAF_USDA=12.941
NC_035080.1	65348025	.	G	A	.	.	MAF_USDA=6.25
NC_035080.1	65348030	.	T	C	.	.	MAF_INRAE=5.263;MAF_USDA=8.333
NC_035080.1	65348131	.	G	A	.	.	MAF_USDA=3.279
NC_035080.1	65348240	.	T	A	.	.	MAF_INRAE=8.333;MAF_USDA=5.882
NC_035080.1	65348310	.	T	G	.	.	MAF_INRAE=27.848
NC_035080.1	65348313	.	A	C	.	.	MAF_USDA=6.25
NC_035080.1	65348325	.	T	C	.	.	MAF_INRAE=33.544;MAF_USDA=16.393
NC_035080.1	65348385	.	C	T	.	.	MAF_INRAE=28.481;MAF_USDA=8.824
NC_035080.1	65348468	.	T	A	.	.	MAF_USDA=6.25
NC_035080.1	65348479	.	C	A	.	.	MAF_USDA=9.016
NC_035080.1	65348502	.	G	A	.	.	MAF_INRAE=26.582;MAF_USDA=3.279
NC_035080.1	65348513	.	C	A	.	.	MAF_INRAE=33.544;MAF_USDA=15.574
NC_035080.1	65348575	.	C	T	.	.	MAF_INRAE=27.848;MAF_USDA=8.235
NC_035080.1	65348609	.	A	G	.	.	MAF_USDA=1.639
NC_035080.1	65348619	.	T	C	.	.	MAF_INRAE=7.5;MAF_USDA=1.639
NC_035080.1	65348671	.	T	C	.	.	MAF_INRAE=27.848;MAF_USDA=8.824
NC_035080.1	65348757	.	G	A	.	.	MAF_INRAE=33.544;MAF_USDA=15.574
NC_035080.1	65348863	.	C	A	.	.	MAF_INRAE=28.481;MAF_USDA=27.083
NC_035080.1	65348888	.	C	T	.	.	MAF_USDA=9.412
NC_035080.1	65348896	.	G	A	.	.	MAF_USDA=3.529
NC_035080.1	65348900	.	G	A	.	.	MAF_INRAE=24.684;MAF_USDA=3.279
NC_035080.1	65348940	.	G	T	.	.	MAF_USDA=1.639
NC_035080.1	65348960	.	A	T	.	.	MAF_INRAE=28.481;MAF_USDA=23.529
NC_035080.1	65348961	.	A	C	.	.	MAF_INRAE=27.5;MAF_USDA=23.529
NC_035080.1	65349041	.	G	A	.	.	MAF_USDA=2.083
NC_035080.1	65349123	.	T	G	.	.	MAF_USDA=2.459
NC_035080.1	65349264	.	G	A	.	.	MAF_USDA=4.098
NC_035080.1	65349290	.	G	T	.	.	MAF_USDA=2.083
NC_035080.1	65349435	.	C	T	.	.	MAF_USDA=15.882
NC_035080.1	65349484	.	T	A	.	.	MAF_INRAE=23.418;MAF_USDA=4.098
NC_035080.1	65349545	.	A	G	.	.	MAF_USDA=8.235
NC_035080.1	65349546	.	G	A	.	.	MAF_USDA=6.557
NC_035080.1	65349599	.	G	A	.	.	MAF_USDA=3.279
NC_035080.1	65349699	.	A	C	.	.	MAF_INRAE=5.833;MAF_USDA=7.647
NC_035080.1	65349864	.	A	G	.	.	MAF_INRAE=22.152;MAF_USDA=1.765
NC_035080.1	65349969	.	A	T	.	.	MAF_USDA=3.279
NC_035080.1	65350040	.	C	T	.	.	MAF_INRAE=7.5;MAF_USDA=22.941
NC_035080.1	65350240	.	C	T	.	.	MAF_INRAE=29.747;MAF_USDA=13.529
NC_035080.1	65350335	.	C	T	.	.	MAF_INRAE=15.823;MAF_USDA=28.235
NC_035080.1	65350365	.	G	A	.	.	MAF_INRAE=29.114;MAF_USDA=17.647
NC_035080.1	65350408	.	A	T	.	.	MAF_USDA=8.824
NC_035080.1	65350436	.	C	A	.	.	MAF_INRAE=27.848;MAF_USDA=12.353
NC_035080.1	65350504	.	C	T	.	.	MAF_INRAE=24.051;MAF_USDA=17.059
NC_035080.1	65350507	.	C	G	.	.	MAF_USDA=6.667
NC_035080.1	65350553	.	G	A	.	.	MAF_INRAE=29.747;MAF_USDA=14.706
NC_035080.1	65350761	.	G	A	.	.	MAF_USDA=3.279
NC_035080.1	65350774	.	G	A	.	.	MAF_INRAE=29.114;MAF_USDA=14.706
NC_035080.1	65350803	.	T	A	.	.	MAF_USDA=16.667
NC_035080.1	65350805	.	A	T	.	.	MAF_INRAE=31.579;MAF_USDA=27.083
NC_035080.1	65350809	.	T	G	.	.	MAF_INRAE=28.333;MAF_USDA=27.083
NC_035080.1	65350810	.	T	C	.	.	MAF_INRAE=5.833;MAF_USDA=4.167
NC_035080.1	65350843	.	G	A	.	.	MAF_INRAE=29.114;MAF_USDA=11.765
NC_035080.1	65350860	.	GCTAAAAGCAA	GCTAAAAGCAG	.	.	MAF_USDA=27.083
NC_035080.1	65350870	.	A	G	.	.	MAF_INRAE=29.114;MAF_USDA=9.836
NC_035080.1	65350906	.	G	C	.	.	MAF_INRAE=29.114;MAF_USDA=17.647
NC_035080.1	65350931	.	G	A	.	.	MAF_INRAE=29.114;MAF_USDA=14.706
NC_035080.1	65350964	.	G	T	.	.	MAF_INRAE=5.263;MAF_USDA=7.647
NC_035080.1	65351018	.	C	T	.	.	MAF_USDA=4.167
NC_035080.1	65351040	.	T	G	.	.	MAF_INRAE=29.114;MAF_USDA=11.765
NC_035080.1	65351068	.	G	T	.	.	MAF_USDA=1.639
NC_035080.1	65351175	.	T	C	.	.	MAF_INRAE=31.579;MAF_USDA=1.639
NC_035080.1	65351182	.	C	G	.	.	MAF_INRAE=27.848;MAF_USDA=14.706
NC_035080.1	65351335	.	GTTTTTTTTC	GTTTTTTTTA	.	.	MAF_USDA=25.0
NC_035080.1	65351344	.	C	A	.	.	MAF_INRAE=29.747
NC_035080.1	65351359	.	G	A	.	.	MAF_INRAE=29.114;MAF_USDA=12.353
NC_035080.1	65351656	.	C	A	.	.	MAF_USDA=6.25
NC_035080.1	65351687	.	T	C	.	.	MAF_INRAE=45.57;MAF_USDA=38.235
NC_035080.1	65351691	.	T	A	.	.	MAF_USDA=1.639
NC_035080.1	65351718	.	G	C	.	.	MAF_USDA=4.918
NC_035080.1	65351803	.	A	C	.	.	MAF_USDA=2.459
NC_035080.1	65351822	.	A	G	.	.	MAF_USDA=1.639
NC_035080.1	65351827	.	G	T	.	.	MAF_USDA=3.279
NC_035080.1	65351841	.	T	C	.	.	MAF_INRAE=29.114;MAF_USDA=11.765
NC_035080.1	65351858	.	G	C	.	.	MAF_INRAE=29.114;MAF_USDA=12.5
NC_035080.1	65351916	.	C	A	.	.	MAF_INRAE=7.5;MAF_USDA=17.647
NC_035080.1	65351934	.	G	A	.	.	MAF_INRAE=5.833;MAF_USDA=7.059
NC_035080.1	65351972	.	T	G	.	.	MAF_USDA=2.459
NC_035080.1	65351997	.	A	G	.	.	MAF_INRAE=29.114;MAF_USDA=12.353
NC_035080.1	65352013	.	A	C	.	.	MAF_USDA=4.706
NC_035080.1	65352025	.	G	T	.	.	MAF_USDA=2.459
NC_035080.1	65352047	.	T	C	.	.	MAF_INRAE=29.114;MAF_USDA=19.412
NC_035080.1	65352127	.	G	A	.	.	MAF_USDA=2.459
NC_035080.1	65352136	.	G	T	.	.	MAF_USDA=2.459
NC_035080.1	65352145	.	C	A	.	.	MAF_USDA=1.639
NC_035080.1	65352158	.	A	G	.	.	MAF_INRAE=7.5;MAF_USDA=18.75
NC_035080.1	65352187	.	C	G	.	.	MAF_INRAE=29.114;MAF_USDA=15.882
NC_035080.1	65352330	.	C	A	.	.	MAF_INRAE=8.333;MAF_USDA=7.059
NC_035080.1	65352352	.	C	A	.	.	MAF_INRAE=7.5;MAF_USDA=1.639
NC_035080.1	65352466	.	A	C	.	.	MAF_INRAE=5.833;MAF_USDA=7.059
NC_035080.1	65352546	.	T	C	.	.	MAF_INRAE=5.833;MAF_USDA=7.647
NC_035080.1	65352779	.	C	G	.	.	MAF_INRAE=20.253
NC_035080.1	65352832	.	C	A	.	.	MAF_USDA=2.459
NC_035080.1	65352850	.	G	A	.	.	MAF_USDA=1.639
NC_035080.1	65352888	.	G	C	.	.	MAF_USDA=1.639
NC_035080.1	65352905	.	G	A	.	.	MAF_USDA=1.639
NC_035080.1	65352920	.	G	T	.	.	MAF_USDA=3.279
NC_035080.1	65353071	.	T	G	.	.	MAF_INRAE=29.114;MAF_USDA=11.765
NC_035080.1	65353133	.	G	C	.	.	MAF_USDA=1.639
NC_035080.1	65353195	.	C	A	.	.	MAF_INRAE=22.785;MAF_USDA=2.459
NC_035080.1	65353259	.	G	A	.	.	MAF_INRAE=5.263;MAF_USDA=22.917
NC_035080.1	65353390	.	C	A	.	.	MAF_USDA=4.918
NC_035080.1	65353401	.	T	G	.	.	MAF_USDA=2.459
NC_035080.1	65353480	.	T	G	.	.	MAF_USDA=2.459
NC_035080.1	65353508	.	G	A	.	.	MAF_INRAE=29.114;MAF_USDA=12.353
NC_035080.1	65353518	.	C	T	.	.	MAF_USDA=2.941
NC_035080.1	65353523	.	C	T	.	.	MAF_USDA=2.941
NC_035080.1	65353543	.	C	G	.	.	MAF_INRAE=46.835;MAF_USDA=27.647
NC_035080.1	65353548	.	C	T	.	.	MAF_INRAE=29.114;MAF_USDA=12.353
NC_035080.1	65353567	.	A	C	.	.	MAF_INRAE=18.987
NC_035080.1	65353626	.	G	A	.	.	MAF_USDA=4.098
NC_035080.1	65353643	.	T	C	.	.	MAF_INRAE=2.5
NC_035080.1	65353709	.	T	A	.	.	MAF_INRAE=29.114;MAF_USDA=11.765
NC_035080.1	65353732	.	T	A	.	.	MAF_USDA=5.882
NC_035080.1	65353754	.	G	T	.	.	MAF_USDA=10.0
NC_035080.1	65353786	.	G	A	.	.	MAF_USDA=1.639
NC_035080.1	65353804	.	G	T	.	.	MAF_INRAE=29.114;MAF_USDA=12.353
NC_035080.1	65353951	.	C	A	.	.	MAF_INRAE=29.114;MAF_USDA=12.353
NC_035080.1	65354007	.	T	A	.	.	MAF_INRAE=29.114;MAF_USDA=11.765
NC_035080.1	65354045	.	T	C	.	.	MAF_INRAE=5.263;MAF_USDA=10.0
NC_035080.1	65354059	.	G	A	.	.	MAF_INRAE=29.114;MAF_USDA=12.353
NC_035080.1	65354070	.	C	A	.	.	MAF_INRAE=29.114;MAF_USDA=12.353
NC_035080.1	65354149	.	A	G	.	.	MAF_INRAE=49.367;MAF_USDA=30.588
NC_035080.1	65354166	.	T	G	.	.	MAF_USDA=4.918
NC_035080.1	65354420	.	C	A	.	.	MAF_INRAE=32.278;MAF_USDA=26.23
NC_035080.1	65354432	.	G	A	.	.	MAF_USDA=1.639
NC_035080.1	65354448	.	G	A	.	.	MAF_INRAE=49.367;MAF_USDA=15.882
NC_035080.1	65354497	.	G	T	.	.	MAF_USDA=3.279
NC_035080.1	65354635	.	T	C	.	.	MAF_USDA=4.706
NC_035080.1	65354644	.	G	A,T	.	.	MAF_INRAE=20.253;MAF_USDA=4.706
NC_035080.1	65354645	.	C	T	.	.	MAF_USDA=4.706
NC_035080.1	65354654	.	T	C	.	.	MAF_INRAE=20.253
NC_035080.1	65354724	.	G	A	.	.	MAF_INRAE=5.263;MAF_USDA=8.235
NC_035080.1	65354743	.	G	A	.	.	MAF_USDA=4.118
NC_035080.1	65354892	.	C	T	.	.	MAF_USDA=4.918
NC_035080.1	65354912	.	G	T	.	.	MAF_INRAE=22.785;MAF_USDA=4.098
NC_035080.1	65354956	.	G	A	.	.	MAF_USDA=4.918
NC_035080.1	65355124	.	C	A	.	.	MAF_INRAE=49.367;MAF_USDA=35.294
NC_035080.1	65355139	.	C	A	.	.	MAF_USDA=7.377
NC_035080.1	65355174	.	T	C	.	.	MAF_INRAE=32.278;MAF_USDA=17.213
NC_035080.1	65355231	.	C	T	.	.	MAF_INRAE=15.0;MAF_USDA=22.353
NC_035080.1	65355268	.	C	T	.	.	MAF_INRAE=19.62
NC_035080.1	65355336	.	A	T	.	.	MAF_INRAE=20.253
NC_035080.1	65355338	.	A	C	.	.	MAF_USDA=1.639
NC_035080.1	65355365	.	T	A	.	.	MAF_USDA=5.882
NC_035080.1	65355471	.	G	A	.	.	MAF_USDA=6.25
NC_035080.1	65355575	.	C	A	.	.	MAF_USDA=8.333
NC_035080.1	65355709	.	G	A	.	.	MAF_USDA=4.098
NC_035080.1	65355768	.	T	C	.	.	MAF_USDA=4.918
NC_035080.1	65355814	.	T	C	.	.	MAF_USDA=2.459
NC_035080.1	65355846	.	T	G	.	.	MAF_INRAE=13.333;MAF_USDA=21.765
NC_035080.1	65355895	.	T	A	.	.	MAF_USDA=3.333
NC_035080.1	65355949	.	C	T	.	.	MAF_USDA=1.639
NC_035080.1	65356008	.	C	T	.	.	MAF_INRAE=24.167;MAF_USDA=11.475
NC_035080.1	65356040	.	T	C	.	.	MAF_INRAE=14.167;MAF_USDA=22.941
NC_035080.1	65356044	.	A	T	.	.	MAF_INRAE=7.5;MAF_USDA=3.279
NC_035080.1	65356047	.	G	A	.	.	MAF_USDA=11.765
NC_035080.1	65356165	.	C	G	.	.	MAF_USDA=4.098
NC_035080.1	65356198	.	T	G	.	.	MAF_INRAE=15.0;MAF_USDA=10.0
NC_035080.1	65356202	.	T	G	.	.	MAF_USDA=3.279
NC_035080.1	65356224	.	G	T	.	.	MAF_INRAE=32.278;MAF_USDA=13.115
NC_035080.1	65356378	.	C	T	.	.	MAF_INRAE=24.167
NC_035080.1	65356465	.	T	C	.	.	MAF_USDA=1.667
NC_035080.1	65356501	.	C	T	.	.	MAF_USDA=4.167
NC_035080.1	65356561	.	C	A	.	.	MAF_USDA=2.273
NC_035080.1	65356713	.	G	A	.	.	MAF_USDA=5.357
NC_035080.1	65356806	.	G	T	.	.	MAF_INRAE=29.747;MAF_USDA=36.31
NC_035080.1	65357010	.	G	T	.	.	MAF_USDA=4.167
NC_035080.1	65357038	.	C	T	.	.	MAF_INRAE=5.833;MAF_USDA=8.235
NC_035080.1	65357056	.	C	A	.	.	MAF_USDA=13.115
NC_035080.1	65357157	.	C	A	.	.	MAF_INRAE=24.167
NC_035080.1	65357163	.	G	A	.	.	MAF_USDA=47.917
NC_035080.1	65357165	.	C	G	.	.	MAF_USDA=50.0
NC_035080.1	65357166	.	A	G	.	.	MAF_USDA=47.917
NC_035080.1	65357201	.	C	T	.	.	MAF_USDA=2.459
NC_035080.1	65357264	.	A	T	.	.	MAF_USDA=1.639
NC_035080.1	65357275	.	T	C	.	.	MAF_INRAE=29.747;MAF_USDA=30.588
NC_035080.1	65357280	.	A	T	.	.	MAF_USDA=4.918
NC_035080.1	65357281	.	C	T	.	.	MAF_USDA=4.918
NC_035080.1	65357367	.	A	C	.	.	MAF_INRAE=6.667;MAF_USDA=7.647
NC_035080.1	65357401	.	A	G	.	.	MAF_USDA=2.459
NC_035080.1	65357408	.	T	G	.	.	MAF_USDA=1.639
NC_035080.1	65357447	.	A	G	.	.	MAF_USDA=4.918
NC_035080.1	65357466	.	G	A	.	.	MAF_INRAE=20.886
NC_035080.1	65357563	.	G	T	.	.	MAF_USDA=1.639
NC_035080.1	65357568	.	C	A	.	.	MAF_USDA=2.459
NC_035080.1	65357584	.	G	T	.	.	MAF_USDA=4.098
NC_035080.1	65357617	.	C	T	.	.	MAF_USDA=2.5
NC_035080.1	65357621	.	T	C	.	.	MAF_INRAE=5.833;MAF_USDA=8.929
NC_035080.1	65357666	.	C	T	.	.	MAF_USDA=2.459
NC_035080.1	65357978	.	G	A	.	.	MAF_USDA=4.918
NC_035080.1	65358046	.	C	T	.	.	MAF_INRAE=29.114;MAF_USDA=12.353
NC_035080.1	65358084	.	G	A	.	.	MAF_USDA=1.639
NC_035080.1	65358182	.	G	T	.	.	MAF_USDA=41.304
NC_035080.1	65358202	.	A	T	.	.	MAF_USDA=18.75
NC_035080.1	65358721	.	G	A	.	.	MAF_USDA=4.918
NC_035080.1	65358818	.	G	T	.	.	MAF_USDA=2.941
NC_035080.1	65358846	.	G	A	.	.	MAF_USDA=4.706
NC_035080.1	65358958	.	T	A	.	.	MAF_INRAE=27.5
NC_035080.1	65358994	.	A	G	.	.	MAF_INRAE=24.051;MAF_USDA=2.459
NC_035080.1	65359004	.	A	C	.	.	MAF_INRAE=30.38;MAF_USDA=28.824
NC_035080.1	65359036	.	G	A	.	.	MAF_INRAE=7.5;MAF_USDA=6.471
NC_035080.1	65359085	.	C	A	.	.	MAF_INRAE=30.38;MAF_USDA=30.0
NC_035080.1	65359105	.	T	A	.	.	MAF_INRAE=30.38;MAF_USDA=23.171
NC_035080.1	65359181	.	T	C	.	.	MAF_USDA=7.377
NC_035080.1	65359182	.	A	T	.	.	MAF_USDA=3.279
NC_035080.1	65359259	.	G	C	.	.	MAF_USDA=4.098
NC_035080.1	65359286	.	C	T	.	.	MAF_INRAE=5.263;MAF_USDA=8.235
NC_035080.1	65359304	.	A	T	.	.	MAF_INRAE=31.013;MAF_USDA=34.706
NC_035080.1	65359308	.	G	A	.	.	MAF_INRAE=29.114;MAF_USDA=14.706
NC_035080.1	65359395	.	T	C	.	.	MAF_INRAE=30.38;MAF_USDA=31.176
NC_035080.1	65359453	.	G	C	.	.	MAF_USDA=1.639
NC_035080.1	65359496	.	G	T	.	.	MAF_INRAE=29.747;MAF_USDA=29.412
NC_035080.1	65359532	.	T	G	.	.	MAF_USDA=17.213
NC_035080.1	65359540	.	G	C	.	.	MAF_USDA=20.492
NC_035080.1	65359543	.	T	C	.	.	MAF_INRAE=7.5;MAF_USDA=2.459
NC_035080.1	65359557	.	G	T	.	.	MAF_USDA=23.529
NC_035080.1	65359577	.	G	A	.	.	MAF_INRAE=13.333;MAF_USDA=17.059
NC_035080.1	65359581	.	A	G	.	.	MAF_USDA=1.639
NC_035080.1	65359583	.	C	T	.	.	MAF_USDA=5.294
NC_035080.1	65359588	.	T	C	.	.	MAF_INRAE=14.167;MAF_USDA=15.294
NC_035080.1	65359602	.	C	T	.	.	MAF_INRAE=13.333;MAF_USDA=20.833
NC_035080.1	65359613	.	T	G	.	.	MAF_USDA=10.588
NC_035080.1	65359619	.	G	A	.	.	MAF_USDA=6.25
NC_035080.1	65359620	.	G	A	.	.	MAF_USDA=31.765
NC_035080.1	65359640	.	G	T	.	.	MAF_USDA=35.714
NC_035080.1	65359676	.	G	C	.	.	MAF_USDA=4.167
NC_035080.1	65359689	.	G	A	.	.	MAF_USDA=1.639
NC_035080.1	65359706	.	T	A	.	.	MAF_USDA=43.75
NC_035080.1	65359728	.	C	T	.	.	MAF_USDA=31.25
NC_035080.1	65359743	.	A	G	.	.	MAF_USDA=39.583
NC_035080.1	65359745	.	G	T	.	.	MAF_USDA=43.75
NC_035080.1	65359747	.	T	C	.	.	MAF_USDA=4.098
NC_035080.1	65359762	.	C	T	.	.	MAF_USDA=3.333
NC_035080.1	65359771	.	C	T	.	.	MAF_USDA=27.976
NC_035080.1	65359777	.	C	T	.	.	MAF_USDA=5.833
NC_035080.1	65361083	.	A	C	.	.	MAF_USDA=5.172
NC_035080.1	65361129	.	G	A	.	.	MAF_USDA=3.279
NC_035080.1	65361281	.	A	G	.	.	MAF_INRAE=20.253;MAF_USDA=43.529
NC_035080.1	65361302	.	G	T	.	.	MAF_USDA=4.918
NC_035080.1	65361322	.	G	A	.	.	MAF_USDA=4.167
NC_035080.1	65361337	.	A	C	.	.	MAF_USDA=4.167
NC_035080.1	65361343	.	A	C	.	.	MAF_INRAE=34.81;MAF_USDA=14.118
NC_035080.1	65361507	.	T	C	.	.	MAF_INRAE=29.114;MAF_USDA=12.353
NC_035080.1	65361705	.	C	G	.	.	MAF_INRAE=28.481;MAF_USDA=21.176
NC_035080.1	65361725	.	G	A	.	.	MAF_INRAE=28.481;MAF_USDA=20.588
NC_035080.1	65361729	.	C	A	.	.	MAF_INRAE=27.5;MAF_USDA=21.176
NC_035080.1	65361752	.	G	A	.	.	MAF_USDA=2.941
NC_035080.1	65361797	.	C	A	.	.	MAF_USDA=2.459
NC_035080.1	65361911	.	T	A	.	.	MAF_INRAE=5.263
NC_035080.1	65361953	.	T	A	.	.	MAF_USDA=7.059
NC_035080.1	65361983	.	T	C	.	.	MAF_INRAE=44.167
NC_035080.1	65362075	.	C	T	.	.	MAF_INRAE=43.038;MAF_USDA=22.941
NC_035080.1	65362096	.	A	G	.	.	MAF_USDA=1.667
NC_035080.1	65362135	.	C	T	.	.	MAF_INRAE=29.747;MAF_USDA=15.476
NC_035080.1	65362144	.	C	A	.	.	MAF_INRAE=29.114;MAF_USDA=10.119
NC_035080.1	65362159	.	T	G	.	.	MAF_USDA=4.762
NC_035080.1	65362198	.	T	C	.	.	MAF_USDA=5.738
NC_035080.1	65362219	.	G	A	.	.	MAF_INRAE=28.481;MAF_USDA=9.412
NC_035080.1	65362256	.	A	G	.	.	MAF_USDA=4.167
NC_035080.1	65362283	.	G	C	.	.	MAF_USDA=2.459
NC_035080.1	65362328	.	A	G	.	.	MAF_INRAE=41.772;MAF_USDA=21.176
NC_035080.1	65362332	.	G	A	.	.	MAF_USDA=2.083
NC_035080.1	65362338	.	T	A	.	.	MAF_INRAE=29.114;MAF_USDA=16.393
NC_035080.1	65362363	.	G	A	.	.	MAF_USDA=5.738
NC_035080.1	65362377	.	T	C	.	.	MAF_INRAE=27.848;MAF_USDA=16.393
NC_035080.1	65362392	.	T	G	.	.	MAF_USDA=2.459
NC_035080.1	65362466	.	T	C	.	.	MAF_INRAE=31.646;MAF_USDA=42.353
NC_035080.1	65362480	.	T	A	.	.	MAF_USDA=1.639
NC_035080.1	65362577	.	C	T	.	.	MAF_USDA=2.941
NC_035080.1	65362649	.	C	G	.	.	MAF_INRAE=30.38;MAF_USDA=30.588
NC_035080.1	65362665	.	C	A	.	.	MAF_INRAE=29.114;MAF_USDA=30.588
NC_035080.1	65362709	.	C	A	.	.	MAF_INRAE=42.405;MAF_USDA=22.353
NC_035080.1	65362723	.	C	T	.	.	MAF_USDA=1.667
NC_035080.1	65362738	.	C	A	.	.	MAF_USDA=3.571
NC_035080.1	65362766	.	C	T	.	.	MAF_USDA=2.941
NC_035080.1	65362767	.	G	A	.	.	MAF_USDA=2.353
NC_035080.1	65362770	.	G	T	.	.	MAF_INRAE=42.405;MAF_USDA=22.353
NC_035080.1	65362925	.	A	G	.	.	MAF_INRAE=41.772;MAF_USDA=22.353
NC_035080.1	65362941	.	G	A	.	.	MAF_INRAE=41.772;MAF_USDA=22.353
NC_035080.1	65362954	.	T	C	.	.	MAF_INRAE=14.167;MAF_USDA=30.588
NC_035080.1	65362955	.	G	T	.	.	MAF_INRAE=1.667;MAF_USDA=18.824
NC_035080.1	65362966	.	C	A	.	.	MAF_USDA=5.357
NC_035080.1	65362976	.	A	G	.	.	MAF_INRAE=41.772;MAF_USDA=22.353
NC_035080.1	65363140	.	A	T	.	.	MAF_INRAE=41.772;MAF_USDA=22.353
NC_035080.1	65363208	.	T	G	.	.	MAF_USDA=2.353
NC_035080.1	65363227	.	T	A	.	.	MAF_INRAE=41.772;MAF_USDA=22.353
NC_035080.1	65363290	.	T	C	.	.	MAF_INRAE=5.833;MAF_USDA=7.647
NC_035080.1	65363292	.	A	T	.	.	MAF_INRAE=30.38;MAF_USDA=29.412
NC_035080.1	65363317	.	G	T	.	.	MAF_INRAE=29.114;MAF_USDA=8.824
NC_035080.1	65363355	.	A	C	.	.	MAF_INRAE=41.772;MAF_USDA=22.353
NC_035080.1	65363390	.	G	A	.	.	MAF_USDA=5.294
NC_035080.1	65363427	.	G	T	.	.	MAF_INRAE=29.114;MAF_USDA=12.353
NC_035080.1	65363539	.	A	G	.	.	MAF_INRAE=42.405;MAF_USDA=21.765
NC_035080.1	65363544	.	G	A	.	.	MAF_INRAE=30.38;MAF_USDA=30.588
NC_035080.1	65363571	.	G	C	.	.	MAF_INRAE=43.038;MAF_USDA=21.765
NC_035080.1	65363598	.	C	T	.	.	MAF_INRAE=5.833;MAF_USDA=7.059
NC_035080.1	65363599	.	T	C	.	.	MAF_INRAE=1.667;MAF_USDA=2.459
NC_035080.1	65363611	.	C	T	.	.	MAF_USDA=1.639
NC_035080.1	65363612	.	G	A	.	.	MAF_INRAE=42.405;MAF_USDA=45.833
NC_035080.1	65363632	.	T	C	.	.	MAF_INRAE=41.772;MAF_USDA=21.176
NC_035080.1	65363636	.	T	G	.	.	MAF_USDA=6.557
NC_035080.1	65363655	.	A	C	.	.	MAF_INRAE=41.772;MAF_USDA=22.941
NC_035080.1	65363702	.	C	T	.	.	MAF_USDA=5.357
NC_035080.1	65363704	.	A	G	.	.	MAF_INRAE=41.772;MAF_USDA=22.619
NC_035080.1	65363719	.	C	T	.	.	MAF_INRAE=41.772;MAF_USDA=22.941
NC_035080.1	65363826	.	T	C	.	.	MAF_INRAE=42.405;MAF_USDA=22.353
NC_035080.1	65363867	.	G	A	.	.	MAF_INRAE=28.481;MAF_USDA=12.353
NC_035080.1	65363877	.	A	C	.	.	MAF_INRAE=20.253;MAF_USDA=4.918
NC_035080.1	65363897	.	C	T	.	.	MAF_USDA=15.882
NC_035080.1	65364021	.	A	T	.	.	MAF_USDA=1.639
NC_035080.1	65364064	.	C	T	.	.	MAF_INRAE=12.5;MAF_USDA=30.0
NC_035080.1	65364080	.	T	G	.	.	MAF_USDA=1.639
NC_035080.1	65364093	.	G	T	.	.	MAF_INRAE=1.667;MAF_USDA=17.647
NC_035080.1	65364094	.	G	T	.	.	MAF_INRAE=4.167
NC_035080.1	65364124	.	A	C	.	.	MAF_USDA=4.167
NC_035080.1	65364134	.	A	G	.	.	MAF_USDA=2.459
NC_035080.1	65364137	.	T	C	.	.	MAF_INRAE=41.772;MAF_USDA=24.706
NC_035080.1	65364140	.	G	C	.	.	MAF_USDA=1.639
NC_035080.1	65364147	.	G	A	.	.	MAF_USDA=1.639
NC_035080.1	65364187	.	G	A	.	.	MAF_USDA=1.639
NC_035080.1	65364229	.	G	T	.	.	MAF_INRAE=5.263;MAF_USDA=11.765
NC_035080.1	65364273	.	A	G	.	.	MAF_INRAE=42.405;MAF_USDA=22.353
NC_035080.1	65364275	.	G	A	.	.	MAF_INRAE=20.253
NC_035080.1	65364287	.	G	A	.	.	MAF_USDA=2.459
NC_035080.1	65364292	.	C	T	.	.	MAF_USDA=2.459
NC_035080.1	65364318	.	A	G	.	.	MAF_INRAE=43.038;MAF_USDA=21.765
NC_035080.1	65364319	.	T	C	.	.	MAF_INRAE=13.333;MAF_USDA=34.706
NC_035080.1	65364321	.	T	G	.	.	MAF_INRAE=43.333;MAF_USDA=22.353
NC_035080.1	65364366	.	A	C	.	.	MAF_INRAE=41.772;MAF_USDA=22.353
NC_035080.1	65364369	.	G	A	.	.	MAF_USDA=1.639
NC_035080.1	65364385	.	C	T	.	.	MAF_USDA=2.941
NC_035080.1	65364396	.	T	A	.	.	MAF_USDA=2.459
NC_035080.1	65364406	.	A	G	.	.	MAF_INRAE=41.772;MAF_USDA=22.353
NC_035080.1	65364428	.	G	A	.	.	MAF_INRAE=41.772;MAF_USDA=22.353
NC_035080.1	65364437	.	T	A	.	.	MAF_INRAE=5.263;MAF_USDA=8.333
NC_035080.1	65364504	.	G	T	.	.	MAF_USDA=2.941
NC_035080.1	65364522	.	A	C	.	.	MAF_INRAE=8.861;MAF_USDA=7.377
NC_035080.1	65364529	.	C	T	.	.	MAF_INRAE=41.772;MAF_USDA=22.941
NC_035080.1	65364671	.	T	G	.	.	MAF_INRAE=28.481;MAF_USDA=10.0
NC_035080.1	65364675	.	G	A	.	.	MAF_USDA=2.459
NC_035080.1	65364677	.	C	T	.	.	MAF_USDA=2.353
NC_035080.1	65364691	.	T	A	.	.	MAF_INRAE=41.772;MAF_USDA=22.941
NC_035080.1	65364706	.	G	A	.	.	MAF_INRAE=5.263;MAF_USDA=11.765
NC_035080.1	65364718	.	A	T	.	.	MAF_USDA=27.083
NC_035080.1	65364732	.	C	G	.	.	MAF_INRAE=42.405;MAF_USDA=22.941
NC_035080.1	65364795	.	C	T	.	.	MAF_USDA=2.941
NC_035080.1	65364815	.	T	C	.	.	MAF_USDA=1.639
NC_035080.1	65364819	.	C	A	.	.	MAF_INRAE=29.114;MAF_USDA=12.353
NC_035080.1	65364826	.	C	A	.	.	MAF_USDA=5.738
NC_035080.1	65364843	.	T	A	.	.	MAF_INRAE=41.139;MAF_USDA=31.176
NC_035080.1	65364857	.	A	T	.	.	MAF_INRAE=29.747;MAF_USDA=13.934
NC_035080.1	65364903	.	A	C	.	.	MAF_INRAE=46.667;MAF_USDA=32.353
NC_035080.1	65364904	.	G	C	.	.	MAF_INRAE=46.667;MAF_USDA=32.353
NC_035080.1	65364922	.	C	A	.	.	MAF_INRAE=6.667;MAF_USDA=4.167
NC_035080.1	65364928	.	G	A	.	.	MAF_USDA=3.279
NC_035080.1	65364937	.	A	T	.	.	MAF_USDA=4.918
NC_035080.1	65364940	.	T	G	.	.	MAF_INRAE=4.167
NC_035080.1	65365004	.	G	T	.	.	MAF_USDA=4.167
NC_035080.1	65365006	.	A	G	.	.	MAF_USDA=3.279
NC_035080.1	65365094	.	T	G	.	.	MAF_USDA=27.976
NC_035080.1	65365108	.	C	A	.	.	MAF_USDA=39.583
NC_035080.1	65365513	.	AT	AA	.	.	MAF_USDA=32.609
NC_035080.1	65365520	.	T	C	.	.	MAF_USDA=39.583
NC_035080.1	65365531	.	A	T	.	.	MAF_USDA=43.75
NC_035080.1	65365610	.	C	T	.	.	MAF_USDA=47.917
NC_035080.1	65365686	.	T	C	.	.	MAF_USDA=31.25
NC_035080.1	65365699	.	G	A	.	.	MAF_USDA=20.833
NC_035080.1	65365891	.	A	C	.	.	MAF_USDA=31.176
NC_035080.1	65365911	.	A	C	.	.	MAF_INRAE=8.228;MAF_USDA=7.377
NC_035080.1	65365933	.	G	A	.	.	MAF_INRAE=7.5;MAF_USDA=3.279
NC_035080.1	65365954	.	C	T	.	.	MAF_INRAE=47.5;MAF_USDA=38.095
NC_035080.1	65366036	.	T	G	.	.	MAF_USDA=4.167
NC_035080.1	65366065	.	T	C	.	.	MAF_USDA=4.167
NC_035080.1	65366112	.	A	C	.	.	MAF_INRAE=42.405;MAF_USDA=34.118
NC_035080.1	65366212	.	T	G	.	.	MAF_INRAE=29.114;MAF_USDA=16.393
NC_035080.1	65366234	.	C	T	.	.	MAF_USDA=5.882
NC_035080.1	65366251	.	G	T	.	.	MAF_USDA=6.471
NC_035080.1	65366281	.	T	A	.	.	MAF_INRAE=41.772;MAF_USDA=34.118
NC_035080.1	65366302	.	T	C	.	.	MAF_INRAE=5.263;MAF_USDA=7.647
NC_035080.1	65366354	.	G	A	.	.	MAF_INRAE=41.139;MAF_USDA=34.706
NC_035080.1	65366370	.	A	C	.	.	MAF_INRAE=29.114;MAF_USDA=9.412
NC_035080.1	65366390	.	G	A	.	.	MAF_INRAE=40.506;MAF_USDA=35.294
NC_035080.1	65366393	.	T	C	.	.	MAF_INRAE=28.333;MAF_USDA=9.412
NC_035080.1	65366438	.	A	G	.	.	MAF_INRAE=29.114;MAF_USDA=12.353
NC_035080.1	65366447	.	T	A	.	.	MAF_INRAE=29.747;MAF_USDA=24.118
NC_035080.1	65366523	.	G	T	.	.	MAF_USDA=2.459
NC_035080.1	65366535	.	G	A	.	.	MAF_USDA=2.083
NC_035080.1	65366538	.	A	G	.	.	MAF_INRAE=27.5;MAF_USDA=29.412
NC_035080.1	65366582	.	T	C	.	.	MAF_INRAE=48.333;MAF_USDA=30.0
NC_035080.1	65366588	.	C	T	.	.	MAF_INRAE=48.333;MAF_USDA=31.176
NC_035080.1	65366617	.	T	C	.	.	MAF_USDA=45.833
NC_035080.1	65366623	.	G	T	.	.	MAF_USDA=29.167
NC_035080.1	65366661	.	C	G	.	.	MAF_USDA=21.311
NC_035080.1	65366680	.	G	T	.	.	MAF_USDA=5.738
NC_035080.1	65366755	.	A	T	.	.	MAF_USDA=3.39
NC_035080.1	65366766	.	C	A	.	.	MAF_USDA=7.229
NC_035080.1	65366828	.	G	A	.	.	MAF_INRAE=49.167;MAF_USDA=32.941
NC_035080.1	65366846	.	A	C	.	.	MAF_INRAE=8.861;MAF_USDA=11.475
NC_035080.1	65366849	.	T	C	.	.	MAF_USDA=2.459
NC_035080.1	65366853	.	C	T	.	.	MAF_USDA=1.639
NC_035080.1	65366854	.	G	A	.	.	MAF_USDA=11.475
NC_035080.1	65366872	.	G	T,C	.	.	MAF_INRAE=31.579
NC_035080.1	65366873	.	G	T	.	.	MAF_USDA=2.353
NC_035080.1	65366874	.	A	T	.	.	MAF_INRAE=44.167;MAF_USDA=33.529
NC_035080.1	65366880	.	T	C	.	.	MAF_INRAE=40.506;MAF_USDA=33.333
NC_035080.1	65366903	.	G	A	.	.	MAF_INRAE=40.506;MAF_USDA=34.118
NC_035080.1	65366914	.	C	T	.	.	MAF_USDA=1.639
NC_035080.1	65366944	.	A	G	.	.	MAF_INRAE=40.506;MAF_USDA=32.941
NC_035080.1	65366946	.	T	G	.	.	MAF_INRAE=43.333;MAF_USDA=32.353
NC_035080.1	65366949	.	T	G	.	.	MAF_INRAE=43.333;MAF_USDA=32.941
NC_035080.1	65366973	.	A	T	.	.	MAF_INRAE=39.873;MAF_USDA=40.0
NC_035080.1	65367007	.	G	A	.	.	MAF_USDA=2.353
NC_035080.1	65367041	.	C	T	.	.	MAF_INRAE=41.139;MAF_USDA=35.294
NC_035080.1	65367052	.	C	A	.	.	MAF_INRAE=5.263;MAF_USDA=11.765
NC_035080.1	65367068	.	A	G	.	.	MAF_INRAE=30.38;MAF_USDA=29.412
NC_035080.1	65367077	.	G	A	.	.	MAF_INRAE=40.506;MAF_USDA=34.706
NC_035080.1	65367095	.	G	A	.	.	MAF_INRAE=7.5;MAF_USDA=7.059
NC_035080.1	65367111	.	A	T	.	.	MAF_INRAE=40.506;MAF_USDA=33.529
NC_035080.1	65367151	.	A	T	.	.	MAF_INRAE=40.506;MAF_USDA=34.118
NC_035080.1	65367240	.	G	A	.	.	MAF_USDA=4.098
NC_035080.1	65367274	.	T	A	.	.	MAF_USDA=2.941
NC_035080.1	65367299	.	A	G	.	.	MAF_INRAE=37.5;MAF_USDA=39.412
NC_035080.1	65367300	.	A	T	.	.	MAF_INRAE=37.5;MAF_USDA=40.588
NC_035080.1	65367306	.	A	T	.	.	MAF_USDA=2.459
NC_035080.1	65367365	.	T	A	.	.	MAF_INRAE=20.253
NC_035080.1	65367389	.	T	A	.	.	MAF_USDA=5.294
NC_035080.1	65367394	.	T	C	.	.	MAF_INRAE=39.241;MAF_USDA=40.0
NC_035080.1	65367402	.	C	T	.	.	MAF_USDA=5.882
NC_035080.1	65367428	.	A	G	.	.	MAF_USDA=6.25
NC_035080.1	65367440	.	G	A	.	.	MAF_USDA=4.098
NC_035080.1	65367500	.	A	T	.	.	MAF_USDA=2.083
NC_035080.1	65367541	.	C	T	.	.	MAF_USDA=1.639
NC_035080.1	65367570	.	T	A	.	.	MAF_USDA=18.75
NC_035080.1	65367571	.	T	A	.	.	MAF_USDA=8.333
NC_035080.1	65367612	.	A	C	.	.	MAF_INRAE=8.861
NC_035080.1	65367615	.	A	T	.	.	MAF_INRAE=41.139;MAF_USDA=39.583
NC_035080.1	65367616	.	T	A	.	.	MAF_INRAE=45.0
NC_035080.1	65367618	.	A	T	.	.	MAF_USDA=4.918
NC_035080.1	65367622	.	T	A	.	.	MAF_USDA=1.639
NC_035080.1	65367634	.	T	C	.	.	MAF_INRAE=41.772;MAF_USDA=34.706
NC_035080.1	65367668	.	G	A	.	.	MAF_USDA=5.882
NC_035080.1	65367685	.	G	A	.	.	MAF_USDA=5.882
NC_035080.1	65367700	.	A	T	.	.	MAF_USDA=5.294
NC_035080.1	65367764	.	A	C	.	.	MAF_INRAE=41.139;MAF_USDA=35.294
NC_035080.1	65367931	.	T	G	.	.	MAF_INRAE=25.316;MAF_USDA=49.405
NC_035080.1	65367941	.	C	A	.	.	MAF_INRAE=29.114;MAF_USDA=13.095
NC_035080.1	65367974	.	G	A	.	.	MAF_USDA=2.459
NC_035080.1	65368054	.	C	A	.	.	MAF_INRAE=29.114;MAF_USDA=12.353
NC_035080.1	65368055	.	C	T	.	.	MAF_INRAE=28.333;MAF_USDA=12.353
NC_035080.1	65368070	.	G	A	.	.	MAF_USDA=2.459
NC_035080.1	65368211	.	A	T	.	.	MAF_INRAE=14.557;MAF_USDA=11.475
NC_035080.1	65368212	.	A	T	.	.	MAF_INRAE=10.833;MAF_USDA=11.475
NC_035080.1	65368213	.	G	T	.	.	MAF_INRAE=10.833;MAF_USDA=11.475
NC_035080.1	65368250	.	C	G	.	.	MAF_USDA=1.639
NC_035080.1	65368251	.	A	T	.	.	MAF_USDA=1.639
NC_035080.1	65368275	.	C	T	.	.	MAF_USDA=4.918
NC_035080.1	65368307	.	T	A	.	.	MAF_INRAE=5.263;MAF_USDA=11.905
NC_035080.1	65368410	.	A	G	.	.	MAF_USDA=5.294
NC_035080.1	65368592	.	G	A	.	.	MAF_INRAE=13.924
NC_035080.1	65368610	.	T	C	.	.	MAF_INRAE=20.253;MAF_USDA=7.377
NC_035080.1	65368626	.	C	T	.	.	MAF_USDA=5.738
NC_035080.1	65368675	.	A	T	.	.	MAF_INRAE=10.833
NC_035080.1	65368737	.	A	C	.	.	MAF_INRAE=23.418;MAF_USDA=3.279
NC_035080.1	65368758	.	G	C	.	.	MAF_USDA=2.459
NC_035080.1	65368840	.	A	T	.	.	MAF_INRAE=31.579;MAF_USDA=12.353
NC_035080.1	65368918	.	G	A	.	.	MAF_USDA=5.294
NC_035080.1	65369045	.	T	C	.	.	MAF_USDA=2.459
NC_035080.1	65369137	.	G	A	.	.	MAF_USDA=5.738
NC_035080.1	65369153	.	A	G	.	.	MAF_INRAE=48.734;MAF_USDA=35.294
NC_035080.1	65369215	.	C	T	.	.	MAF_USDA=3.333
NC_035080.1	65369282	.	G	C	.	.	MAF_INRAE=30.38;MAF_USDA=29.412
NC_035080.1	65369350	.	G	T	.	.	MAF_INRAE=18.987
NC_035080.1	65369436	.	C	T	.	.	MAF_INRAE=30.38;MAF_USDA=29.412
NC_035080.1	65369465	.	C	T	.	.	MAF_USDA=2.459
NC_035080.1	65369494	.	C	G	.	.	MAF_USDA=5.833
NC_035080.1	65369567	.	T	G	.	.	MAF_INRAE=49.367;MAF_USDA=34.706
NC_035080.1	65369626	.	T	G	.	.	MAF_INRAE=30.38;MAF_USDA=29.412
NC_035080.1	65369669	.	T	G	.	.	MAF_USDA=1.639
NC_035080.1	65369687	.	C	T	.	.	MAF_INRAE=14.557;MAF_USDA=11.475
NC_035080.1	65369783	.	T	A	.	.	MAF_USDA=2.459
NC_035080.1	65369796	.	G	T	.	.	MAF_INRAE=39.241;MAF_USDA=30.0
NC_035080.1	65369810	.	A	G	.	.	MAF_USDA=1.639
NC_035080.1	65369857	.	C	A	.	.	MAF_INRAE=8.228
NC_035080.1	65369937	.	T	G	.	.	MAF_INRAE=49.367;MAF_USDA=35.294
NC_035080.1	65369981	.	G	A	.	.	MAF_INRAE=13.333;MAF_USDA=36.471
NC_035080.1	65369982	.	T	G	.	.	MAF_USDA=2.941
NC_035080.1	65369995	.	C	A	.	.	MAF_USDA=5.882
NC_035080.1	65370025	.	T	A	.	.	MAF_USDA=1.765
NC_035080.1	65370063	.	G	T	.	.	MAF_INRAE=49.367;MAF_USDA=35.294
NC_035080.1	65370122	.	T	G	.	.	MAF_USDA=1.639
NC_035080.1	65370174	.	C	A	.	.	MAF_INRAE=23.418;MAF_USDA=2.459
NC_035080.1	65370200	.	G	A	.	.	MAF_USDA=1.639
NC_035080.1	65370211	.	A	G	.	.	MAF_INRAE=5.263;MAF_USDA=8.235
NC_035080.1	65370215	.	T	A	.	.	MAF_USDA=1.765
NC_035080.1	65370243	.	T	G	.	.	MAF_INRAE=18.987;MAF_USDA=4.918
NC_035080.1	65370246	.	G	C	.	.	MAF_USDA=10.656
NC_035080.1	65370272	.	G	T	.	.	MAF_INRAE=20.253;MAF_USDA=5.738
NC_035080.1	65370331	.	A	G	.	.	MAF_INRAE=14.557;MAF_USDA=13.115
NC_035080.1	65370352	.	C	T	.	.	MAF_INRAE=20.253;MAF_USDA=4.918
NC_035080.1	65370410	.	C	T	.	.	MAF_INRAE=7.5;MAF_USDA=6.471
NC_035080.1	65370413	.	C	A	.	.	MAF_INRAE=23.418;MAF_USDA=3.279
NC_035080.1	65370482	.	T	C	.	.	MAF_USDA=6.25
NC_035080.1	65370503	.	C	T	.	.	MAF_USDA=2.459
NC_035080.1	65370513	.	T	C	.	.	MAF_USDA=2.941
NC_035080.1	65370549	.	C	A	.	.	MAF_USDA=2.459
NC_035080.1	65370622	.	G	A	.	.	MAF_INRAE=14.557;MAF_USDA=11.475
NC_035080.1	65370837	.	G	T	.	.	MAF_INRAE=39.241;MAF_USDA=20.833
NC_035080.1	65370844	.	A	C	.	.	MAF_INRAE=13.333;MAF_USDA=35.882
NC_035080.1	65370845	.	A	C	.	.	MAF_INRAE=13.333;MAF_USDA=36.471
NC_035080.1	65370927	.	G	A	.	.	MAF_INRAE=13.333;MAF_USDA=37.059
NC_035080.1	65370974	.	T	C	.	.	MAF_INRAE=49.367;MAF_USDA=35.882
NC_035080.1	65370994	.	G	A	.	.	MAF_INRAE=13.333;MAF_USDA=36.471
NC_035080.1	65371001	.	T	G	.	.	MAF_INRAE=13.333;MAF_USDA=36.471
NC_035080.1	65371007	.	A	G	.	.	MAF_USDA=5.294
NC_035080.1	65371049	.	C	T	.	.	MAF_USDA=6.25
NC_035080.1	65371138	.	T	G	.	.	MAF_INRAE=49.367;MAF_USDA=35.294
NC_035080.1	65371139	.	T	C	.	.	MAF_INRAE=46.667;MAF_USDA=35.294
NC_035080.1	65371150	.	A	G	.	.	MAF_USDA=4.098
NC_035080.1	65371223	.	C	T	.	.	MAF_USDA=2.459
NC_035080.1	65371232	.	A	G	.	.	MAF_USDA=5.294
NC_035080.1	65371235	.	T	C	.	.	MAF_INRAE=50.0;MAF_USDA=34.118
NC_035080.1	65371259	.	C	T	.	.	MAF_USDA=2.459
NC_035080.1	65371272	.	C	T	.	.	MAF_USDA=2.459
NC_035080.1	65371298	.	G	A	.	.	MAF_USDA=3.279
NC_035080.1	65371363	.	C	T	.	.	MAF_INRAE=20.886;MAF_USDA=4.918
NC_035080.1	65371390	.	C	A	.	.	MAF_USDA=16.393
NC_035080.1	65371391	.	A	C	.	.	MAF_USDA=6.25
NC_035080.1	65371446	.	T	G	.	.	MAF_INRAE=39.241;MAF_USDA=26.471
NC_035080.1	65371477	.	T	A	.	.	MAF_INRAE=5.263;MAF_USDA=14.706
NC_035080.1	65371628	.	G	T	.	.	MAF_USDA=3.279
NC_035080.1	65371676	.	T	A	.	.	MAF_USDA=2.459
NC_035080.1	65371829	.	T	C	.	.	MAF_INRAE=31.579
NC_035080.1	65371861	.	C	T	.	.	MAF_USDA=2.459
NC_035080.1	65371862	.	C	G	.	.	MAF_INRAE=14.557;MAF_USDA=12.295
NC_035080.1	65371876	.	A	T	.	.	MAF_INRAE=13.924;MAF_USDA=11.475
NC_035080.1	65371892	.	A	G	.	.	MAF_USDA=2.459
NC_035080.1	65371999	.	T	A	.	.	MAF_INRAE=15.833
NC_035080.1	65372097	.	A	T	.	.	MAF_INRAE=29.114;MAF_USDA=12.941
NC_035080.1	65372100	.	G	A	.	.	MAF_INRAE=29.114;MAF_USDA=5.738
NC_035080.1	65372124	.	G	A	.	.	MAF_INRAE=30.38;MAF_USDA=28.235
NC_035080.1	65372178	.	T	C	.	.	MAF_INRAE=23.418;MAF_USDA=2.459
NC_035080.1	65372186	.	G	A	.	.	MAF_USDA=1.639
NC_035080.1	65372196	.	G	A	.	.	MAF_USDA=4.098
NC_035080.1	65372238	.	T	G	.	.	MAF_INRAE=23.418;MAF_USDA=7.059
NC_035080.1	65372269	.	T	A	.	.	MAF_INRAE=26.316
NC_035080.1	65372302	.	T	C	.	.	MAF_INRAE=23.333
NC_035080.1	65372333	.	G	T	.	.	MAF_INRAE=37.342;MAF_USDA=46.471
NC_035080.1	65372381	.	T	C	.	.	MAF_USDA=2.941
NC_035080.1	65372448	.	A	G	.	.	MAF_INRAE=33.544;MAF_USDA=15.294
NC_035080.1	65372501	.	A	G	.	.	MAF_INRAE=23.418;MAF_USDA=4.098
NC_035080.1	65372542	.	G	A	.	.	MAF_INRAE=26.582;MAF_USDA=18.235
NC_035080.1	65372669	.	G	C	.	.	MAF_USDA=2.353
NC_035080.1	65372670	.	A	T	.	.	MAF_USDA=2.353
NC_035080.1	65372671	.	C	A	.	.	MAF_INRAE=14.557
NC_035080.1	65372672	.	G	A	.	.	MAF_USDA=2.941
NC_035080.1	65372674	.	G	A	.	.	MAF_USDA=8.235
NC_035080.1	65372683	.	C	A	.	.	MAF_INRAE=7.5;MAF_USDA=1.639
NC_035080.1	65372692	.	A	C	.	.	MAF_USDA=5.738
NC_035080.1	65372705	.	A	G	.	.	MAF_INRAE=8.861;MAF_USDA=6.557
NC_035080.1	65372731	.	G	A	.	.	MAF_USDA=4.706
NC_035080.1	65372886	.	C	T	.	.	MAF_USDA=4.918
NC_035080.1	65372922	.	C	T	.	.	MAF_USDA=6.25
NC_035080.1	65373204	.	T	A	.	.	MAF_USDA=4.098
NC_035080.1	65373207	.	C	T	.	.	MAF_USDA=4.098
NC_035080.1	65373210	.	C	T	.	.	MAF_INRAE=7.5
NC_035080.1	65373211	.	G	A	.	.	MAF_INRAE=32.278;MAF_USDA=38.824
NC_035080.1	65373240	.	C	G	.	.	MAF_INRAE=5.263;MAF_USDA=14.706
NC_035080.1	65373348	.	A	G	.	.	MAF_INRAE=7.5;MAF_USDA=1.639
NC_035080.1	65373363	.	C	T	.	.	MAF_USDA=4.918
NC_035080.1	65373391	.	C	A	.	.	MAF_INRAE=32.911;MAF_USDA=10.656
NC_035080.1	65373413	.	G	T	.	.	MAF_INRAE=25.949;MAF_USDA=7.059
NC_035080.1	65373507	.	A	T	.	.	MAF_USDA=5.738
NC_035080.1	65373523	.	T	C	.	.	MAF_INRAE=1.667;MAF_USDA=7.059
NC_035080.1	65373606	.	C	A	.	.	MAF_INRAE=14.167;MAF_USDA=12.941
NC_035080.1	65373730	.	A	C	.	.	MAF_USDA=4.918
NC_035080.1	65373743	.	T	C	.	.	MAF_INRAE=24.684;MAF_USDA=25.882
NC_035080.1	65373755	.	T	G	.	.	MAF_USDA=4.098
NC_035080.1	65373765	.	T	C	.	.	MAF_INRAE=20.833
NC_035080.1	65373799	.	T	A	.	.	MAF_USDA=4.098
NC_035080.1	65373812	.	G	T	.	.	MAF_USDA=3.279
NC_035080.1	65373827	.	T	C	.	.	MAF_USDA=4.918
NC_035080.1	65373849	.	G	T	.	.	MAF_USDA=1.639
NC_035080.1	65373855	.	T	G	.	.	MAF_INRAE=23.418;MAF_USDA=6.471
NC_035080.1	65373875	.	G	A	.	.	MAF_INRAE=9.494;MAF_USDA=39.286
NC_035080.1	65373899	.	A	C	.	.	MAF_INRAE=27.215;MAF_USDA=7.059
NC_035080.1	65373919	.	A	G	.	.	MAF_USDA=4.098
NC_035080.1	65373969	.	T	C	.	.	MAF_USDA=1.639
NC_035080.1	65373981	.	G	C	.	.	MAF_INRAE=31.013;MAF_USDA=20.0
NC_035080.1	65373995	.	A	G	.	.	MAF_USDA=4.098
NC_035080.1	65374108	.	G	A	.	.	MAF_INRAE=29.114;MAF_USDA=12.941
NC_035080.1	65374143	.	A	G	.	.	MAF_USDA=1.639
NC_035080.1	65374209	.	T	G	.	.	MAF_USDA=9.836
NC_035080.1	65374219	.	A	G	.	.	MAF_INRAE=49.367;MAF_USDA=45.294
NC_035080.1	65374248	.	G	C	.	.	MAF_INRAE=18.987;MAF_USDA=32.353
NC_035080.1	65374249	.	T	C	.	.	MAF_USDA=3.279
NC_035080.1	65374268	.	C	T	.	.	MAF_USDA=4.918
NC_035080.1	65374365	.	G	C	.	.	MAF_USDA=8.235
NC_035080.1	65374396	.	G	A	.	.	MAF_INRAE=31.579;MAF_USDA=6.471
NC_035080.1	65374407	.	T	A	.	.	MAF_USDA=2.459
NC_035080.1	65374410	.	C	T	.	.	MAF_USDA=3.279
NC_035080.1	65374413	.	G	A	.	.	MAF_INRAE=3.333
NC_035080.1	65374442	.	A	G	.	.	MAF_USDA=3.279
NC_035080.1	65374469	.	A	G	.	.	MAF_USDA=4.918
NC_035080.1	65374470	.	A	T	.	.	MAF_USDA=4.918
NC_035080.1	65374477	.	A	G	.	.	MAF_USDA=4.918
NC_035080.1	65374484	.	G	C	.	.	MAF_USDA=4.918
NC_035080.1	65374495	.	T	G	.	.	MAF_INRAE=35.443;MAF_USDA=41.765
NC_035080.1	65374559	.	C	T	.	.	MAF_USDA=4.098
NC_035080.1	65374587	.	C	T	.	.	MAF_USDA=2.459
NC_035080.1	65374607	.	A	C	.	.	MAF_USDA=4.098
NC_035080.1	65374624	.	T	G	.	.	MAF_USDA=2.459
NC_035080.1	65374758	.	C	T	.	.	MAF_USDA=1.639
NC_035080.1	65374765	.	C	A	.	.	MAF_INRAE=1.667;MAF_USDA=5.882
NC_035080.1	65374866	.	T	C	.	.	MAF_USDA=4.098
NC_035080.1	65374886	.	T	C	.	.	MAF_USDA=4.098
NC_035080.1	65374961	.	G	T	.	.	MAF_USDA=2.459
NC_035080.1	65375008	.	G	A	.	.	MAF_INRAE=1.667;MAF_USDA=4.167
NC_035080.1	65375061	.	T	C	.	.	MAF_INRAE=1.667;MAF_USDA=10.588
NC_035080.1	65375092	.	C	A	.	.	MAF_USDA=7.059
NC_035080.1	65375119	.	G	C	.	.	MAF_USDA=20.0
NC_035080.1	65375246	.	C	T	.	.	MAF_INRAE=29.114;MAF_USDA=12.941
NC_035080.1	65375267	.	A	G	.	.	MAF_INRAE=1.667;MAF_USDA=18.235
NC_035080.1	65375268	.	G	C	.	.	MAF_INRAE=35.443;MAF_USDA=42.353
NC_035080.1	65375361	.	C	A	.	.	MAF_USDA=11.475
NC_035080.1	65375379	.	A	C	.	.	MAF_INRAE=29.114;MAF_USDA=12.353
NC_035080.1	65375397	.	G	C	.	.	MAF_USDA=2.459
NC_035080.1	65375400	.	T	C	.	.	MAF_INRAE=25.949;MAF_USDA=7.059
NC_035080.1	65375500	.	G	A	.	.	MAF_INRAE=36.709;MAF_USDA=39.412
NC_035080.1	65375547	.	G	C	.	.	MAF_USDA=3.279
NC_035080.1	65375553	.	G	T	.	.	MAF_USDA=4.167
NC_035080.1	65375588	.	T	G	.	.	MAF_INRAE=1.667
NC_035080.1	65375626	.	T	C	.	.	MAF_INRAE=1.667;MAF_USDA=10.588
NC_035080.1	65375742	.	C	T	.	.	MAF_USDA=2.459
NC_035080.1	65375762	.	A	T	.	.	MAF_INRAE=31.579;MAF_USDA=29.412
NC_035080.1	65375781	.	G	T	.	.	MAF_INRAE=4.167;MAF_USDA=4.098
NC_035080.1	65375782	.	T	G	.	.	MAF_USDA=1.639
NC_035080.1	65375789	.	C	A	.	.	MAF_INRAE=1.667;MAF_USDA=18.235
NC_035080.1	65375849	.	C	G	.	.	MAF_USDA=3.279
NC_035080.1	65376033	.	A	C	.	.	MAF_USDA=3.529
NC_035080.1	65376067	.	T	C	.	.	MAF_INRAE=31.579;MAF_USDA=12.353
NC_035080.1	65376148	.	G	T	.	.	MAF_USDA=4.098
NC_035080.1	65376149	.	G	A	.	.	MAF_USDA=3.279
NC_035080.1	65376285	.	A	C	.	.	MAF_INRAE=9.167;MAF_USDA=17.647
NC_035080.1	65376290	.	A	C	.	.	MAF_USDA=8.824
NC_035080.1	65376554	.	A	C	.	.	MAF_INRAE=24.051;MAF_USDA=39.412
NC_035080.1	65376686	.	A	C	.	.	MAF_INRAE=1.667;MAF_USDA=5.294
NC_035080.1	65376769	.	A	C	.	.	MAF_USDA=3.279
NC_035080.1	65376858	.	G	A	.	.	MAF_USDA=7.647
NC_035080.1	65376975	.	C	T	.	.	MAF_INRAE=18.987
NC_035080.1	65377041	.	G	T	.	.	MAF_INRAE=19.62;MAF_USDA=1.639
NC_035080.1	65377065	.	C	A	.	.	MAF_INRAE=18.987
NC_035080.1	65377071	.	C	A	.	.	MAF_USDA=1.639
NC_035080.1	65377159	.	A	G	.	.	MAF_INRAE=8.861;MAF_USDA=37.059
NC_035080.1	65377201	.	C	T	.	.	MAF_USDA=2.941
NC_035080.1	65377215	.	C	A	.	.	MAF_INRAE=4.167;MAF_USDA=1.639
NC_035080.1	65377217	.	C	G	.	.	MAF_INRAE=4.167;MAF_USDA=1.639
NC_035080.1	65377246	.	A	G	.	.	MAF_INRAE=20.253
NC_035080.1	65377260	.	C	T	.	.	MAF_USDA=2.083
NC_035080.1	65377328	.	G	T	.	.	MAF_USDA=6.471
NC_035080.1	65377335	.	T	G	.	.	MAF_USDA=1.639
NC_035080.1	65377353	.	C	A	.	.	MAF_USDA=2.459
NC_035080.1	65377487	.	C	T	.	.	MAF_INRAE=1.667;MAF_USDA=9.412
NC_035080.1	65377612	.	C	A	.	.	MAF_USDA=1.639
NC_035080.1	65378746	.	A	G	.	.	MAF_USDA=9.016
NC_035080.1	65378841	.	C	A	.	.	MAF_INRAE=20.886;MAF_USDA=4.098
NC_035080.1	65378918	.	A	G	.	.	MAF_USDA=10.0
NC_035080.1	65378967	.	A	G	.	.	MAF_USDA=4.098
NC_035080.1	65379013	.	C	A	.	.	MAF_INRAE=24.051;MAF_USDA=35.882
NC_035080.1	65379030	.	G	A	.	.	MAF_INRAE=1.667;MAF_USDA=8.824
NC_035080.1	65379118	.	C	G	.	.	MAF_USDA=2.976
NC_035080.1	65379135	.	T	A	.	.	MAF_INRAE=20.833
NC_035080.1	65379142	.	G	A	.	.	MAF_INRAE=20.833;MAF_USDA=17.5
NC_035080.1	65379280	.	A	C	.	.	MAF_USDA=1.639
NC_035080.1	65379298	.	G	A	.	.	MAF_USDA=10.588
NC_035080.1	65379320	.	A	G	.	.	MAF_USDA=1.639
NC_035080.1	65379328	.	T	A	.	.	MAF_INRAE=7.5;MAF_USDA=7.647
NC_035080.1	65379332	.	C	T	.	.	MAF_INRAE=19.62
NC_035080.1	65379351	.	A	C	.	.	MAF_USDA=4.918
NC_035080.1	65379405	.	T	G	.	.	MAF_USDA=2.459
NC_035080.1	65379628	.	C	T	.	.	MAF_USDA=2.353
NC_035080.1	65379629	.	C	T	.	.	MAF_USDA=4.918
NC_035080.1	65379677	.	G	A	.	.	MAF_USDA=3.279
NC_035080.1	65379715	.	A	G	.	.	MAF_INRAE=4.167
NC_035080.1	65379758	.	G	A	.	.	MAF_USDA=4.098
NC_035080.1	65379766	.	C	T	.	.	MAF_USDA=1.176
NC_035080.1	65379791	.	A	T	.	.	MAF_USDA=4.098
NC_035080.1	65379820	.	T	A	.	.	MAF_USDA=3.279
NC_035080.1	65379940	.	A	T	.	.	MAF_INRAE=31.579;MAF_USDA=2.353
NC_035080.1	65379997	.	G	A	.	.	MAF_INRAE=20.886
NC_035080.1	65380018	.	G	T	.	.	MAF_INRAE=10.0;MAF_USDA=5.294
NC_035080.1	65380094	.	A	G	.	.	MAF_USDA=1.639
NC_035080.1	65380101	.	T	A	.	.	MAF_USDA=2.083
NC_035080.1	65380132	.	C	T	.	.	MAF_USDA=11.765
NC_035080.1	65380275	.	A	T	.	.	MAF_USDA=5.738
NC_035080.1	65380401	.	G	A	.	.	MAF_INRAE=7.5;MAF_USDA=18.75
NC_035080.1	65380504	.	C	T	.	.	MAF_USDA=2.459
NC_035080.1	65380516	.	A	T	.	.	MAF_INRAE=8.861;MAF_USDA=9.836
NC_035080.1	65380577	.	C	T	.	.	MAF_INRAE=4.167
NC_035080.1	65380612	.	T	G	.	.	MAF_USDA=6.25
NC_035080.1	65380639	.	G	T	.	.	MAF_USDA=1.639
NC_035080.1	65380640	.	C	A	.	.	MAF_INRAE=10.0;MAF_USDA=4.706
NC_035080.1	65380943	.	T	G	.	.	MAF_USDA=4.167
NC_035080.1	65380963	.	A	C	.	.	MAF_INRAE=7.5;MAF_USDA=7.059
NC_035080.1	65380985	.	T	A	.	.	MAF_USDA=1.639
NC_035080.1	65380986	.	T	A	.	.	MAF_USDA=1.639
NC_035080.1	65380992	.	A	C	.	.	MAF_INRAE=35.443
NC_035080.1	65381027	.	C	T	.	.	MAF_USDA=6.25
NC_035080.1	65381147	.	T	G	.	.	MAF_INRAE=5.263;MAF_USDA=7.647
NC_035080.1	65381155	.	C	A	.	.	MAF_INRAE=11.667;MAF_USDA=10.417
NC_035080.1	65381162	.	G	A	.	.	MAF_INRAE=8.861
NC_035080.1	65381209	.	C	T	.	.	MAF_INRAE=7.5;MAF_USDA=7.059
NC_035080.1	65381336	.	C	A	.	.	MAF_INRAE=8.861;MAF_USDA=9.836
NC_035080.1	65381350	.	C	T	.	.	MAF_USDA=1.639
NC_035080.1	65381352	.	C	T	.	.	MAF_USDA=4.098
NC_035080.1	65381413	.	T	C	.	.	MAF_USDA=2.459
NC_035080.1	65381557	.	C	G	.	.	MAF_INRAE=28.481;MAF_USDA=17.059
NC_035080.1	65381605	.	C	T	.	.	MAF_INRAE=17.722;MAF_USDA=39.583
NC_035080.1	65381642	.	G	A	.	.	MAF_USDA=2.459
NC_035080.1	65381645	.	G	A	.	.	MAF_USDA=13.934
NC_035080.1	65381665	.	T	A	.	.	MAF_USDA=15.574
NC_035080.1	65381681	.	T	C	.	.	MAF_USDA=21.311
NC_035080.1	65381706	.	T	A	.	.	MAF_USDA=14.118
NC_035080.1	65381730	.	CAG	CAA	.	.	MAF_USDA=6.25
NC_035080.1	65381732	.	G	A	.	.	MAF_INRAE=47.5
NC_035080.1	65381740	.	G	T	.	.	MAF_USDA=1.639
NC_035080.1	65381806	.	C	A	.	.	MAF_USDA=14.118
NC_035080.1	65381829	.	T	A	.	.	MAF_USDA=2.459
NC_035080.1	65381830	.	C	T	.	.	MAF_USDA=15.882
NC_035080.1	65381875	.	C	G	.	.	MAF_USDA=1.639
NC_035080.1	65381880	.	A	C	.	.	MAF_INRAE=29.114;MAF_USDA=23.529
NC_035080.1	65382037	.	G	T	.	.	MAF_INRAE=1.667
NC_035080.1	65382045	.	T	G	.	.	MAF_INRAE=2.5
NC_035080.1	65382083	.	A	G	.	.	MAF_INRAE=8.861;MAF_USDA=37.5
NC_035080.1	65382171	.	C	A	.	.	MAF_INRAE=7.5
NC_035080.1	65382193	.	C	T	.	.	MAF_USDA=4.918
NC_035080.1	65382197	.	C	T	.	.	MAF_INRAE=10.0;MAF_USDA=7.059
NC_035080.1	65382218	.	T	A	.	.	MAF_USDA=7.647
NC_035080.1	65382250	.	A	T	.	.	MAF_USDA=1.639
NC_035080.1	65382257	.	C	T	.	.	MAF_USDA=1.639
NC_035080.1	65382417	.	C	T	.	.	MAF_INRAE=5.263;MAF_USDA=8.235
NC_035080.1	65382461	.	C	T	.	.	MAF_USDA=2.941
NC_035080.1	65382711	.	A	C	.	.	MAF_INRAE=17.722;MAF_USDA=45.882
NC_035080.1	65382873	.	G	T	.	.	MAF_INRAE=17.722;MAF_USDA=48.824
NC_035080.1	65382948	.	C	A	.	.	MAF_USDA=2.459
NC_035080.1	65382985	.	A	C	.	.	MAF_USDA=9.016
NC_035080.1	65382999	.	T	C	.	.	MAF_INRAE=4.167
NC_035080.1	65383079	.	G	A	.	.	MAF_USDA=2.459
NC_035080.1	65383207	.	G	A	.	.	MAF_INRAE=7.5;MAF_USDA=1.639
NC_035080.1	65383382	.	T	G	.	.	MAF_INRAE=31.579;MAF_USDA=2.353
NC_035080.1	65383443	.	T	C	.	.	MAF_USDA=1.639
NC_035080.1	65383496	.	A	T	.	.	MAF_INRAE=8.228;MAF_USDA=9.836
NC_035080.1	65383803	.	C	G	.	.	MAF_INRAE=29.114;MAF_USDA=17.647
NC_035080.1	65383806	.	T	G	.	.	MAF_INRAE=7.5;MAF_USDA=7.059
NC_035080.1	65384005	.	C	A	.	.	MAF_USDA=1.639
NC_035080.1	65384047	.	G	A	.	.	MAF_USDA=1.639
NC_035080.1	65384276	.	C	T	.	.	MAF_USDA=2.459
NC_035080.1	65384283	.	G	T	.	.	MAF_INRAE=8.861;MAF_USDA=41.765
NC_035080.1	65384330	.	G	A	.	.	MAF_USDA=1.639
NC_035080.1	65384399	.	T	A	.	.	MAF_INRAE=43.671;MAF_USDA=2.459
NC_035080.1	65384444	.	C	T	.	.	MAF_USDA=2.381
NC_035080.1	65384457	.	T	C	.	.	MAF_USDA=28.571
NC_035080.1	65384576	.	A	C	.	.	MAF_USDA=11.905
NC_035080.1	65384972	.	C	A	.	.	MAF_USDA=4.762
NC_035080.1	65385011	.	T	G	.	.	MAF_USDA=35.714
NC_035080.1	65385157	.	T	A	.	.	MAF_USDA=4.167
NC_035080.1	65385203	.	C	T	.	.	MAF_INRAE=46.835;MAF_USDA=15.294
NC_035080.1	65385383	.	C	T	.	.	MAF_USDA=4.918
NC_035080.1	65385384	.	A	T	.	.	MAF_USDA=4.918
NC_035080.1	65385519	.	T	G	.	.	MAF_USDA=8.197
NC_035080.1	65385553	.	C	T	.	.	MAF_INRAE=17.722;MAF_USDA=49.412
NC_035080.1	65385577	.	A	T	.	.	MAF_USDA=2.459
NC_035080.1	65385588	.	G	T	.	.	MAF_INRAE=8.861;MAF_USDA=40.588
NC_035080.1	65385592	.	G	T	.	.	MAF_USDA=4.918
NC_035080.1	65385828	.	G	T	.	.	MAF_USDA=6.25
NC_035080.1	65385964	.	G	C	.	.	MAF_USDA=4.918
NC_035080.1	65385993	.	A	G	.	.	MAF_USDA=2.459
NC_035080.1	65386059	.	C	T	.	.	MAF_INRAE=9.494;MAF_USDA=10.656
NC_035080.1	65386093	.	T	C	.	.	MAF_INRAE=30.38;MAF_USDA=25.294
NC_035080.1	65386133	.	C	G	.	.	MAF_INRAE=8.861;MAF_USDA=37.5
NC_035080.1	65386401	.	A	C	.	.	MAF_INRAE=8.861;MAF_USDA=42.353
NC_035080.1	65386586	.	C	T	.	.	MAF_INRAE=7.5;MAF_USDA=7.143
NC_035080.1	65386613	.	A	C	.	.	MAF_INRAE=8.861;MAF_USDA=10.656
NC_035080.1	65386804	.	T	C	.	.	MAF_USDA=16.667
NC_035080.1	65386811	.	C	T	.	.	MAF_INRAE=8.861
NC_035080.1	65386818	.	C	G	.	.	MAF_INRAE=8.861
NC_035080.1	65386819	.	C	T	.	.	MAF_INRAE=3.333
NC_035080.1	65386820	.	A	G	.	.	MAF_USDA=12.5
NC_035080.1	65386823	.	C	T	.	.	MAF_INRAE=3.333
NC_035080.1	65386858	.	A	G	.	.	MAF_USDA=4.167
NC_035080.1	65386870	.	A	C	.	.	MAF_USDA=48.81
NC_035080.1	65386871	.	C	T	.	.	MAF_USDA=33.929
NC_035080.1	65386872	.	A	G	.	.	MAF_USDA=48.214
NC_035080.1	65386874	.	C	A	.	.	MAF_USDA=33.929
NC_035080.1	65386878	.	A	C	.	.	MAF_INRAE=42.405;MAF_USDA=15.476
NC_035080.1	65386889	.	C	T	.	.	MAF_INRAE=8.861;MAF_USDA=39.881
NC_035080.1	65386916	.	G	T	.	.	MAF_INRAE=2.5
NC_035080.1	65386925	.	T	G	.	.	MAF_INRAE=2.5
NC_035080.1	65386945	.	C	T	.	.	MAF_INRAE=5.263;MAF_USDA=9.524
NC_035080.1	65386946	.	G	A	.	.	MAF_USDA=3.279
NC_035080.1	65386961	.	G	C	.	.	MAF_USDA=1.667
NC_035080.1	65386982	.	T	G	.	.	MAF_INRAE=47.468;MAF_USDA=45.833
NC_035080.1	65387037	.	C	T	.	.	MAF_USDA=1.639
NC_035080.1	65387083	.	T	C	.	.	MAF_INRAE=31.579;MAF_USDA=7.647
NC_035080.1	65387290	.	G	A	.	.	MAF_INRAE=36.076
NC_035080.1	65387319	.	T	C	.	.	MAF_USDA=4.098
NC_035080.1	65387384	.	G	A	.	.	MAF_INRAE=29.114;MAF_USDA=12.941
NC_035080.1	65387447	.	C	T	.	.	MAF_USDA=4.098
NC_035080.1	65387479	.	G	C	.	.	MAF_INRAE=36.076
NC_035080.1	65387543	.	A	G	.	.	MAF_INRAE=43.671;MAF_USDA=42.353
NC_035080.1	65387545	.	G	C	.	.	MAF_INRAE=45.833;MAF_USDA=45.238
NC_035080.1	65387656	.	G	A	.	.	MAF_USDA=4.167
NC_035080.1	65387669	.	T	C	.	.	MAF_INRAE=3.797;MAF_USDA=8.333
NC_035080.1	65387709	.	C	T	.	.	MAF_INRAE=31.579;MAF_USDA=1.639
NC_035080.1	65387710	.	C	T	.	.	MAF_USDA=2.353
NC_035080.1	65387876	.	G	A	.	.	MAF_INRAE=44.937;MAF_USDA=46.429
NC_035080.1	65387995	.	C	T	.	.	MAF_USDA=2.459
NC_035080.1	65388022	.	T	A	.	.	MAF_INRAE=8.861;MAF_USDA=35.882
NC_035080.1	65388043	.	C	A	.	.	MAF_INRAE=44.937;MAF_USDA=40.588
NC_035080.1	65388106	.	A	G	.	.	MAF_USDA=1.639
NC_035080.1	65388158	.	A	G	.	.	MAF_INRAE=44.937;MAF_USDA=46.471
NC_035080.1	65388182	.	A	G	.	.	MAF_INRAE=36.709;MAF_USDA=23.529
NC_035080.1	65388194	.	C	A	.	.	MAF_INRAE=10.0;MAF_USDA=5.294
NC_035080.1	65388253	.	C	A	.	.	MAF_INRAE=36.076
NC_035080.1	65388299	.	C	T	.	.	MAF_USDA=2.941
NC_035080.1	65388302	.	A	T	.	.	MAF_USDA=4.918
NC_035080.1	65388364	.	C	T	.	.	MAF_INRAE=36.076;MAF_USDA=24.706
NC_035080.1	65388532	.	A	C	.	.	MAF_INRAE=29.114;MAF_USDA=17.647
NC_035080.1	65388557	.	G	T	.	.	MAF_INRAE=29.114;MAF_USDA=17.647
NC_035080.1	65388643	.	T	C	.	.	MAF_USDA=2.353
NC_035080.1	65388657	.	G	T	.	.	MAF_USDA=6.25
NC_035080.1	65388769	.	G	A	.	.	MAF_USDA=4.167
NC_035080.1	65388782	.	A	G	.	.	MAF_USDA=3.333
NC_035080.1	65388809	.	A	T	.	.	MAF_USDA=3.333
NC_035080.1	65388816	.	A	G	.	.	MAF_INRAE=46.203
NC_035080.1	65388817	.	C	T	.	.	MAF_USDA=3.333
NC_035080.1	65388818	.	C	T	.	.	MAF_USDA=3.333
NC_035080.1	65388819	.	C	T	.	.	MAF_USDA=3.333
NC_035080.1	65388946	.	T	C	.	.	MAF_INRAE=36.709;MAF_USDA=19.643
NC_035080.1	65388952	.	A	G	.	.	MAF_USDA=3.333
NC_035080.1	65389071	.	C	A	.	.	MAF_INRAE=36.709;MAF_USDA=21.429
NC_035080.1	65389152	.	T	G	.	.	MAF_USDA=1.667
NC_035080.1	65389176	.	G	C	.	.	MAF_INRAE=37.342;MAF_USDA=20.238
NC_035080.1	65389178	.	T	C	.	.	MAF_INRAE=29.167;MAF_USDA=22.024
NC_035080.1	65389197	.	A	T	.	.	MAF_USDA=1.667
NC_035080.1	65389212	.	T	C	.	.	MAF_USDA=1.667
NC_035080.1	65389283	.	T	A	.	.	MAF_USDA=4.167
NC_035080.1	65389446	.	C	T	.	.	MAF_INRAE=37.975;MAF_USDA=27.381
NC_035080.1	65389461	.	C	T	.	.	MAF_USDA=2.459
NC_035080.1	65389529	.	T	G	.	.	MAF_USDA=2.5
NC_035080.1	65389558	.	T	G	.	.	MAF_USDA=8.333
NC_035080.1	65389731	.	G	A	.	.	MAF_USDA=8.929
NC_035080.1	65389734	.	C	T	.	.	MAF_INRAE=37.342;MAF_USDA=27.976
NC_035080.1	65389738	.	G	A	.	.	MAF_INRAE=31.579;MAF_USDA=1.667
NC_035080.1	65389785	.	A	C	.	.	MAF_INRAE=37.342;MAF_USDA=26.786
NC_035080.1	65389788	.	C	A	.	.	MAF_USDA=1.667
NC_035080.1	65389820	.	C	T	.	.	MAF_USDA=1.667
NC_035080.1	65389884	.	G	A	.	.	MAF_USDA=4.167
NC_035080.1	65389889	.	G	T	.	.	MAF_INRAE=29.114;MAF_USDA=11.905
NC_035080.1	65389972	.	A	G	.	.	MAF_INRAE=36.709;MAF_USDA=20.588
NC_035080.1	65389989	.	C	T	.	.	MAF_INRAE=29.114;MAF_USDA=13.529
NC_035080.1	65389991	.	A	C	.	.	MAF_INRAE=36.709;MAF_USDA=20.588
NC_035080.1	65390000	.	G	A	.	.	MAF_USDA=1.639
NC_035080.1	65390071	.	A	C	.	.	MAF_INRAE=5.263;MAF_USDA=8.824
NC_035080.1	65390126	.	G	A	.	.	MAF_INRAE=17.089;MAF_USDA=27.381
NC_035080.1	65390174	.	A	T	.	.	MAF_INRAE=37.975;MAF_USDA=26.22
NC_035080.1	65390280	.	G	A	.	.	MAF_USDA=2.5
NC_035080.1	65390314	.	G	A	.	.	MAF_USDA=2.976
NC_035080.1	65390351	.	A	C	.	.	MAF_INRAE=37.342;MAF_USDA=27.381
NC_035080.1	65390532	.	G	A	.	.	MAF_INRAE=37.342;MAF_USDA=27.059
NC_035080.1	65390662	.	C	T	.	.	MAF_USDA=2.459
NC_035080.1	65390670	.	C	T	.	.	MAF_INRAE=36.709;MAF_USDA=23.529
NC_035080.1	65390685	.	A	C	.	.	MAF_USDA=10.656
NC_035080.1	65390690	.	G	A	.	.	MAF_USDA=8.197
NC_035080.1	65390692	.	C	A	.	.	MAF_USDA=8.197
NC_035080.1	65390717	.	G	T	.	.	MAF_INRAE=1.667;MAF_USDA=1.639
NC_035080.1	65390790	.	C	T	.	.	MAF_USDA=12.353
NC_035080.1	65390863	.	T	G	.	.	MAF_INRAE=4.167;MAF_USDA=1.639
NC_035080.1	65390956	.	A	C	.	.	MAF_INRAE=35.443;MAF_USDA=4.098
NC_035080.1	65390999	.	G	A	.	.	MAF_INRAE=29.114;MAF_USDA=17.647
NC_035080.1	65391099	.	A	G	.	.	MAF_INRAE=36.709;MAF_USDA=14.754
NC_035080.1	65391136	.	G	A	.	.	MAF_INRAE=5.0;MAF_USDA=1.639
NC_035080.1	65391306	.	A	G	.	.	MAF_USDA=1.639
NC_035080.1	65391313	.	G	A	.	.	MAF_USDA=1.639
NC_035080.1	65391361	.	A	G	.	.	MAF_USDA=4.167
NC_035080.1	65391423	.	C	T	.	.	MAF_USDA=1.639
NC_035080.1	65391456	.	G	A	.	.	MAF_INRAE=4.167;MAF_USDA=16.471
NC_035080.1	65391480	.	C	T	.	.	MAF_INRAE=8.861;MAF_USDA=39.583
NC_035080.1	65391536	.	G	T	.	.	MAF_USDA=1.639
NC_035080.1	65391682	.	T	G	.	.	MAF_USDA=1.639
NC_035080.1	65391701	.	A	G	.	.	MAF_INRAE=37.342;MAF_USDA=28.235
NC_035080.1	65391719	.	A	G	.	.	MAF_INRAE=14.557;MAF_USDA=40.588
NC_035080.1	65391748	.	T	C	.	.	MAF_USDA=6.557
NC_035080.1	65391767	.	T	C	.	.	MAF_INRAE=8.228;MAF_USDA=34.118
NC_035080.1	65391787	.	A	T	.	.	MAF_USDA=6.25
NC_035080.1	65391820	.	C	T	.	.	MAF_USDA=2.459
NC_035080.1	65391831	.	C	A	.	.	MAF_INRAE=15.19;MAF_USDA=35.294
NC_035080.1	65391941	.	G	C	.	.	MAF_USDA=1.667
NC_035080.1	65391964	.	A	T	.	.	MAF_USDA=4.706
NC_035080.1	65391977	.	G	C	.	.	MAF_USDA=8.333
NC_035080.1	65393717	.	C	A	.	.	MAF_INRAE=31.579;MAF_USDA=45.294
NC_035080.1	65393754	.	TAGACTGAAGCA	TAGACTGAAGCG	.	.	MAF_USDA=25.0
NC_035080.1	65393765	.	A	G	.	.	MAF_INRAE=5.263
NC_035080.1	65393821	.	A	T	.	.	MAF_USDA=1.667
NC_035080.1	65393842	.	C	T	.	.	MAF_USDA=5.738
NC_035080.1	65393858	.	C	A	.	.	MAF_INRAE=48.734;MAF_USDA=24.706
NC_035080.1	65393921	.	G	A	.	.	MAF_USDA=4.098
NC_035080.1	65393938	.	G	A	.	.	MAF_USDA=7.377
NC_035080.1	65393953	.	A	G	.	.	MAF_INRAE=29.114;MAF_USDA=17.647
NC_035080.1	65393984	.	C	T	.	.	MAF_INRAE=3.333
NC_035080.1	65393990	.	G	A	.	.	MAF_USDA=2.353
NC_035080.1	65394058	.	G	C	.	.	MAF_USDA=1.667
NC_035080.1	65394062	.	G	T	.	.	MAF_INRAE=24.051;MAF_USDA=47.619
NC_035080.1	65394125	.	C	T	.	.	MAF_USDA=2.459
NC_035080.1	65394142	.	C	T	.	.	MAF_USDA=1.639
NC_035080.1	65394262	.	T	C	.	.	MAF_INRAE=42.405;MAF_USDA=25.294
NC_035080.1	65394271	.	T	C	.	.	MAF_INRAE=17.722;MAF_USDA=45.882
NC_035080.1	65394316	.	G	A	.	.	MAF_USDA=4.098
NC_035080.1	65394334	.	G	A	.	.	MAF_INRAE=31.579;MAF_USDA=1.639
NC_035080.1	65394353	.	T	A	.	.	MAF_USDA=4.098
NC_035080.1	65394363	.	A	C	.	.	MAF_USDA=4.098
NC_035080.1	65394369	.	G	A	.	.	MAF_INRAE=18.354;MAF_USDA=46.471
NC_035080.1	65394381	.	G	A	.	.	MAF_INRAE=31.579;MAF_USDA=1.639
NC_035080.1	65394382	.	C	T	.	.	MAF_USDA=6.557
NC_035080.1	65394383	.	G	C	.	.	MAF_USDA=4.098
NC_035080.1	65394565	.	C	T	.	.	MAF_USDA=5.882
NC_035080.1	65394606	.	T	A	.	.	MAF_USDA=1.639
NC_035080.1	65394648	.	C	A	.	.	MAF_INRAE=4.167
NC_035080.1	65394657	.	C	T	.	.	MAF_INRAE=4.167
NC_035080.1	65394665	.	G	A	.	.	MAF_INRAE=50.0;MAF_USDA=36.471
NC_035080.1	65394685	.	G	A	.	.	MAF_INRAE=5.263;MAF_USDA=8.235
NC_035080.1	65394713	.	A	G	.	.	MAF_USDA=5.294
NC_035080.1	65394726	.	C	A	.	.	MAF_INRAE=8.861;MAF_USDA=6.557
NC_035080.1	65394766	.	T	A	.	.	MAF_INRAE=8.861;MAF_USDA=39.412
NC_035080.1	65394836	.	C	A	.	.	MAF_USDA=1.639
NC_035080.1	65395029	.	G	A	.	.	MAF_USDA=2.459
NC_035080.1	65395119	.	A	C	.	.	MAF_INRAE=39.873;MAF_USDA=24.706
NC_035080.1	65395129	.	T	C	.	.	MAF_USDA=3.279
NC_035080.1	65395213	.	G	A	.	.	MAF_USDA=2.083
NC_035080.1	65395274	.	A	C	.	.	MAF_INRAE=39.873;MAF_USDA=25.294
NC_035080.1	65395283	.	A	G	.	.	MAF_INRAE=7.5;MAF_USDA=6.471
NC_035080.1	65395291	.	G	A	.	.	MAF_USDA=3.279
NC_035080.1	65395295	.	G	T	.	.	MAF_USDA=3.279
NC_035080.1	65395320	.	A	T	.	.	MAF_USDA=1.639
NC_035080.1	65395330	.	C	T	.	.	MAF_USDA=1.639
NC_035080.1	65395376	.	C	T	.	.	MAF_USDA=5.294
NC_035080.1	65395436	.	G	T	.	.	MAF_USDA=1.639
NC_035080.1	65395770	.	A	T	.	.	MAF_USDA=6.25
NC_035080.1	65395799	.	A	T	.	.	MAF_USDA=4.167
NC_035080.1	65395839	.	C	T	.	.	MAF_INRAE=48.101;MAF_USDA=38.69
NC_035080.1	65395879	.	G	A	.	.	MAF_USDA=4.762
NC_035080.1	65395907	.	T	C	.	.	MAF_INRAE=4.167
NC_035080.1	65395950	.	T	A	.	.	MAF_INRAE=49.367;MAF_USDA=36.471
NC_035080.1	65395958	.	G	A	.	.	MAF_USDA=2.083
NC_035080.1	65396000	.	T	C	.	.	MAF_INRAE=48.101;MAF_USDA=36.471
NC_035080.1	65396028	.	C	T	.	.	MAF_INRAE=48.101;MAF_USDA=37.647
NC_035080.1	65396102	.	T	C	.	.	MAF_INRAE=50.0;MAF_USDA=35.882
NC_035080.1	65396176	.	T	C	.	.	MAF_INRAE=50.0;MAF_USDA=35.294
NC_035080.1	65396345	.	G	T	.	.	MAF_INRAE=5.263;MAF_USDA=45.294
NC_035080.1	65396360	.	C	G	.	.	MAF_INRAE=26.316;MAF_USDA=6.557
NC_035080.1	65396362	.	A	T	.	.	MAF_INRAE=31.579;MAF_USDA=14.118
NC_035080.1	65396700	.	T	C	.	.	MAF_USDA=8.824
NC_035080.1	65396800	.	T	C	.	.	MAF_USDA=14.754
NC_035080.1	65396817	.	G	A	.	.	MAF_USDA=14.754
NC_035080.1	65396839	.	A	G	.	.	MAF_USDA=20.492
NC_035080.1	65396844	.	T	A	.	.	MAF_USDA=4.918
NC_035080.1	65396898	.	G	A	.	.	MAF_USDA=17.647
NC_035080.1	65396913	.	A	G	.	.	MAF_USDA=18.852
NC_035080.1	65396917	.	A	T	.	.	MAF_USDA=1.639
NC_035080.1	65396950	.	A	C	.	.	MAF_USDA=20.492
NC_035080.1	65396962	.	C	A	.	.	MAF_USDA=19.672
NC_035080.1	65396980	.	T	C	.	.	MAF_INRAE=49.367;MAF_USDA=46.471
NC_035080.1	65397015	.	G	A	.	.	MAF_USDA=15.574
NC_035080.1	65397016	.	T	A	.	.	MAF_USDA=5.738
NC_035080.1	65397039	.	C	T	.	.	MAF_INRAE=48.734;MAF_USDA=41.176
NC_035080.1	65397076	.	G	T	.	.	MAF_USDA=1.667
NC_035080.1	65397098	.	C	A	.	.	MAF_USDA=2.976
NC_035080.1	65397104	.	T	C	.	.	MAF_INRAE=50.0;MAF_USDA=33.333
NC_035080.1	65397121	.	C	T	.	.	MAF_INRAE=8.861;MAF_USDA=8.197
NC_035080.1	65397215	.	G	T	.	.	MAF_INRAE=36.842;MAF_USDA=26.786
NC_035080.1	65400524	.	C	A	.	.	MAF_USDA=7.5
NC_035080.1	65400525	.	T	G	.	.	MAF_INRAE=31.579;MAF_USDA=11.31
NC_035080.1	65400550	.	T	G	.	.	MAF_INRAE=10.526;MAF_USDA=35.294
NC_035080.1	65400706	.	A	C	.	.	MAF_USDA=3.279
NC_035080.1	65400760	.	G	T	.	.	MAF_INRAE=31.579;MAF_USDA=10.588
NC_035080.1	65400791	.	A	G	.	.	MAF_USDA=1.639
NC_035080.1	65400796	.	A	G	.	.	MAF_USDA=4.098
NC_035080.1	65400862	.	T	C	.	.	MAF_INRAE=8.861;MAF_USDA=9.836
NC_035080.1	65400911	.	G	A	.	.	MAF_INRAE=49.367;MAF_USDA=36.471
NC_035080.1	65400916	.	G	A	.	.	MAF_INRAE=8.861;MAF_USDA=11.475
NC_035080.1	65400934	.	C	A	.	.	MAF_INRAE=10.833;MAF_USDA=4.706
NC_035080.1	65400958	.	A	T	.	.	MAF_USDA=5.294
NC_035080.1	65400988	.	T	G	.	.	MAF_USDA=4.098
NC_035080.1	65401031	.	C	A	.	.	MAF_INRAE=8.861;MAF_USDA=10.656
NC_035080.1	65401035	.	C	A	.	.	MAF_USDA=5.294
NC_035080.1	65401045	.	A	T	.	.	MAF_USDA=3.279
NC_035080.1	65401070	.	T	A	.	.	MAF_USDA=2.459
NC_035080.1	65401072	.	C	A	.	.	MAF_USDA=4.706
NC_035080.1	65401075	.	C	T	.	.	MAF_INRAE=41.772;MAF_USDA=25.595
NC_035080.1	65401104	.	G	C	.	.	MAF_INRAE=5.263;MAF_USDA=20.833
NC_035080.1	65401149	.	C	T	.	.	MAF_INRAE=49.367;MAF_USDA=34.118
NC_035080.1	65401162	.	G	T	.	.	MAF_USDA=1.639
NC_035080.1	65401202	.	A	G	.	.	MAF_INRAE=49.367;MAF_USDA=35.882
NC_035080.1	65401304	.	G	A	.	.	MAF_INRAE=4.167
NC_035080.1	65401359	.	T	A	.	.	MAF_USDA=2.941
NC_035080.1	65401382	.	G	C	.	.	MAF_USDA=4.098
NC_035080.1	65401395	.	G	C	.	.	MAF_INRAE=36.667
NC_035080.1	65401427	.	A	G	.	.	MAF_INRAE=29.114;MAF_USDA=13.529
NC_035080.1	65401481	.	A	C	.	.	MAF_INRAE=9.494;MAF_USDA=35.294
NC_035080.1	65401482	.	T	C	.	.	MAF_INRAE=10.0;MAF_USDA=33.529
NC_035080.1	65401483	.	G	A	.	.	MAF_INRAE=8.861;MAF_USDA=11.475
NC_035080.1	65401486	.	G	A	.	.	MAF_INRAE=3.333;MAF_USDA=8.197
NC_035080.1	65401549	.	G	C	.	.	MAF_INRAE=4.167
NC_035080.1	65401550	.	A	T	.	.	MAF_INRAE=4.167
NC_035080.1	65401572	.	T	G	.	.	MAF_INRAE=10.0;MAF_USDA=4.706
NC_035080.1	65401593	.	C	T	.	.	MAF_USDA=1.639
NC_035080.1	65401619	.	A	C	.	.	MAF_INRAE=31.579
NC_035080.1	65401670	.	C	A	.	.	MAF_USDA=2.459
NC_035080.1	65401716	.	A	C	.	.	MAF_USDA=2.459
NC_035080.1	65401743	.	C	T	.	.	MAF_INRAE=49.367;MAF_USDA=37.059
NC_035080.1	65401836	.	C	A	.	.	MAF_USDA=2.459
NC_035080.1	65401896	.	G	A	.	.	MAF_USDA=1.639
NC_035080.1	65401949	.	C	T	.	.	MAF_USDA=2.941
NC_035080.1	65401952	.	G	C	.	.	MAF_USDA=2.459
NC_035080.1	65402148	.	C	T	.	.	MAF_INRAE=49.367;MAF_USDA=32.738
NC_035080.1	65402193	.	A	T	.	.	MAF_INRAE=8.861;MAF_USDA=11.475
NC_035080.1	65402228	.	G	A	.	.	MAF_USDA=1.639
NC_035080.1	65402254	.	C	T	.	.	MAF_INRAE=36.076;MAF_USDA=4.918
NC_035080.1	65402314	.	G	T	.	.	MAF_INRAE=8.228;MAF_USDA=17.262
NC_035080.1	65402392	.	T	G	.	.	MAF_USDA=5.882
NC_035080.1	65402394	.	C	T	.	.	MAF_USDA=1.639
NC_035080.1	65402430	.	A	G	.	.	MAF_USDA=2.083
NC_035080.1	65402575	.	A	G	.	.	MAF_USDA=5.294
NC_035080.1	65402658	.	G	A	.	.	MAF_INRAE=7.595;MAF_USDA=8.197
NC_035080.1	65402807	.	T	G	.	.	MAF_USDA=1.639
NC_035080.1	65402968	.	G	A	.	.	MAF_USDA=4.098
NC_035080.1	65402988	.	G	T	.	.	MAF_INRAE=8.861;MAF_USDA=9.836
NC_035080.1	65403014	.	G	A	.	.	MAF_INRAE=9.494;MAF_USDA=34.118
NC_035080.1	65403220	.	G	A	.	.	MAF_USDA=1.639
NC_035080.1	65403228	.	C	T	.	.	MAF_INRAE=19.62;MAF_USDA=22.941
NC_035080.1	65403239	.	T	C	.	.	MAF_INRAE=37.342;MAF_USDA=22.941
NC_035080.1	65403258	.	T	C	.	.	MAF_INRAE=9.494;MAF_USDA=34.706
NC_035080.1	65403287	.	T	A	.	.	MAF_INRAE=8.861;MAF_USDA=10.656
NC_035080.1	65403300	.	T	C	.	.	MAF_INRAE=1.667;MAF_USDA=1.639
NC_035080.1	65403391	.	G	A	.	.	MAF_INRAE=5.263;MAF_USDA=4.918
NC_035080.1	65403392	.	A	C	.	.	MAF_USDA=4.918
NC_035080.1	65403453	.	G	A	.	.	MAF_USDA=18.75
NC_035080.1	65403552	.	A	T	.	.	MAF_USDA=8.333
NC_035080.1	65403568	.	A	T	.	.	MAF_INRAE=4.167
NC_035080.1	65403615	.	A	G	.	.	MAF_INRAE=34.177;MAF_USDA=4.167
NC_035080.1	65403648	.	A	T	.	.	MAF_INRAE=10.526;MAF_USDA=35.882
NC_035080.1	65403659	.	A	G	.	.	MAF_USDA=8.824
NC_035080.1	65403669	.	T	C	.	.	MAF_USDA=1.765
NC_035080.1	65403771	.	C	T	.	.	MAF_INRAE=48.734;MAF_USDA=35.714
NC_035080.1	65403840	.	G	T	.	.	MAF_INRAE=8.861;MAF_USDA=10.0
NC_035080.1	65403924	.	C	T	.	.	MAF_USDA=4.098
NC_035080.1	65404094	.	G	T	.	.	MAF_USDA=1.639
NC_035080.1	65404097	.	T	A	.	.	MAF_INRAE=4.167
NC_035080.1	65404191	.	C	A	.	.	MAF_INRAE=5.263;MAF_USDA=11.765
NC_035080.1	65404220	.	A	G	.	.	MAF_INRAE=4.167
NC_035080.1	65404257	.	C	G	.	.	MAF_INRAE=6.667;MAF_USDA=1.639
NC_035080.1	65404258	.	A	C	.	.	MAF_USDA=1.639
NC_035080.1	65404268	.	C	T	.	.	MAF_INRAE=6.667;MAF_USDA=1.639
NC_035080.1	65404340	.	A	C	.	.	MAF_INRAE=46.203;MAF_USDA=45.882
NC_035080.1	65404401	.	A	G	.	.	MAF_INRAE=4.167
NC_035080.1	65404422	.	G	A	.	.	MAF_INRAE=31.646;MAF_USDA=13.934
NC_035080.1	65404455	.	A	C	.	.	MAF_INRAE=14.167;MAF_USDA=27.059
NC_035080.1	65404486	.	A	G	.	.	MAF_INRAE=36.076;MAF_USDA=12.941
NC_035080.1	65404535	.	C	T	.	.	MAF_USDA=5.738
NC_035080.1	65404541	.	A	T	.	.	MAF_INRAE=28.333
NC_035080.1	65404653	.	C	A	.	.	MAF_INRAE=7.5;MAF_USDA=6.471
NC_035080.1	65404663	.	C	T	.	.	MAF_USDA=2.459
NC_035080.1	65404765	.	A	C	.	.	MAF_INRAE=25.316;MAF_USDA=40.588
NC_035080.1	65404821	.	A	C	.	.	MAF_USDA=2.459
NC_035080.1	65404844	.	A	G	.	.	MAF_INRAE=29.114;MAF_USDA=27.647
NC_035080.1	65404860	.	G	A	.	.	MAF_USDA=5.738
NC_035080.1	65404861	.	A	C	.	.	MAF_INRAE=5.263;MAF_USDA=18.235
NC_035080.1	65404884	.	A	T	.	.	MAF_INRAE=25.316;MAF_USDA=40.588
NC_035080.1	65404928	.	C	T	.	.	MAF_USDA=2.459
NC_035080.1	65404939	.	A	G	.	.	MAF_INRAE=5.0;MAF_USDA=13.529
NC_035080.1	65405010	.	C	T	.	.	MAF_INRAE=42.105
NC_035080.1	65405036	.	A	G	.	.	MAF_INRAE=29.114;MAF_USDA=12.353
NC_035080.1	65405041	.	C	T	.	.	MAF_INRAE=8.861;MAF_USDA=7.377
NC_035080.1	65405064	.	G	A	.	.	MAF_INRAE=7.5;MAF_USDA=26.506
NC_035080.1	65405071	.	G	A	.	.	MAF_INRAE=5.263;MAF_USDA=16.265
NC_035080.1	65405740	.	C	G	.	.	MAF_INRAE=31.579;MAF_USDA=29.167
NC_035080.1	65405808	.	G	T	.	.	MAF_INRAE=5.833;MAF_USDA=10.0
NC_035080.1	65405855	.	T	C	.	.	MAF_USDA=18.75
NC_035080.1	65405857	.	T	A	.	.	MAF_INRAE=6.667;MAF_USDA=18.75
NC_035080.1	65405882	.	A	G	.	.	MAF_USDA=4.098
NC_035080.1	65405927	.	C	A	.	.	MAF_INRAE=4.167
NC_035080.1	65405932	.	T	G	.	.	MAF_USDA=1.639
NC_035080.1	65405980	.	A	T	.	.	MAF_USDA=2.459
NC_035080.1	65406009	.	C	T	.	.	MAF_USDA=8.333
NC_035080.1	65406042	.	G	A	.	.	MAF_INRAE=13.291;MAF_USDA=12.941
NC_035080.1	65406056	.	G	T	.	.	MAF_USDA=10.0
NC_035080.1	65406060	.	C	A	.	.	MAF_INRAE=14.557;MAF_USDA=14.706
NC_035080.1	65406189	.	A	C	.	.	MAF_USDA=2.459
NC_035080.1	65406195	.	T	A	.	.	MAF_INRAE=39.873;MAF_USDA=4.098
NC_035080.1	65406212	.	C	G	.	.	MAF_INRAE=4.167
NC_035080.1	65406248	.	T	G	.	.	MAF_INRAE=14.557;MAF_USDA=14.706
NC_035080.1	65406333	.	G	T	.	.	MAF_USDA=3.279
NC_035080.1	65406334	.	A	G	.	.	MAF_USDA=3.279
NC_035080.1	65406344	.	T	G	.	.	MAF_USDA=5.882
NC_035080.1	65406449	.	G	A	.	.	MAF_INRAE=14.557;MAF_USDA=15.294
NC_035080.1	65406503	.	C	T	.	.	MAF_USDA=12.941
NC_035080.1	65406540	.	G	C	.	.	MAF_INRAE=14.557;MAF_USDA=15.882
NC_035080.1	65406619	.	G	T	.	.	MAF_INRAE=13.924;MAF_USDA=14.706
NC_035080.1	65406658	.	C	T	.	.	MAF_USDA=6.471
NC_035080.1	65406713	.	C	A	.	.	MAF_USDA=2.5
NC_035080.1	65406714	.	A	T	.	.	MAF_USDA=15.0
NC_035080.1	65406925	.	C	A	.	.	MAF_INRAE=4.167
NC_035080.1	65406928	.	T	A	.	.	MAF_INRAE=4.167
NC_035080.1	65406944	.	A	T	.	.	MAF_USDA=4.918
NC_035080.1	65406950	.	T	C	.	.	MAF_INRAE=4.167
NC_035080.1	65407040	.	G	A	.	.	MAF_INRAE=28.481;MAF_USDA=10.588
NC_035080.1	65407097	.	A	G	.	.	MAF_INRAE=47.468;MAF_USDA=13.115
NC_035080.1	65407170	.	G	A	.	.	MAF_USDA=1.639
NC_035080.1	65407203	.	C	A	.	.	MAF_USDA=4.706
NC_035080.1	65407228	.	A	T	.	.	MAF_INRAE=16.456;MAF_USDA=38.235
NC_035080.1	65407237	.	A	G	.	.	MAF_INRAE=17.089;MAF_USDA=33.529
NC_035080.1	65407272	.	C	T	.	.	MAF_USDA=2.459
NC_035080.1	65407300	.	C	G	.	.	MAF_USDA=4.706
NC_035080.1	65407322	.	A	G	.	.	MAF_INRAE=22.785;MAF_USDA=24.118
NC_035080.1	65407328	.	C	T	.	.	MAF_USDA=4.706
NC_035080.1	65407417	.	T	C	.	.	MAF_INRAE=15.833
NC_035080.1	65407472	.	C	T	.	.	MAF_INRAE=31.579;MAF_USDA=1.639
NC_035080.1	65407494	.	T	A	.	.	MAF_INRAE=5.263;MAF_USDA=15.294
NC_035080.1	65407553	.	T	A	.	.	MAF_INRAE=20.253
NC_035080.1	65407594	.	C	A	.	.	MAF_USDA=8.824
NC_035080.1	65407605	.	T	C	.	.	MAF_INRAE=7.595
NC_035080.1	65407658	.	G	A	.	.	MAF_INRAE=8.861;MAF_USDA=9.016
NC_035080.1	65407828	.	T	C	.	.	MAF_USDA=1.667
NC_035080.1	65407854	.	G	A	.	.	MAF_INRAE=22.785;MAF_USDA=24.405
NC_035080.1	65407873	.	A	T	.	.	MAF_INRAE=7.5;MAF_USDA=10.588
NC_035080.1	65407969	.	A	C	.	.	MAF_USDA=29.167
NC_035080.1	65407976	.	G	A	.	.	MAF_USDA=1.639
NC_035080.1	65407989	.	T	C	.	.	MAF_USDA=2.459
NC_035080.1	65408019	.	T	A	.	.	MAF_USDA=1.639
NC_035080.1	65408083	.	G	T	.	.	MAF_INRAE=7.5;MAF_USDA=6.471
NC_035080.1	65408241	.	G	A	.	.	MAF_USDA=1.639
NC_035080.1	65408242	.	C	T	.	.	MAF_USDA=4.706
NC_035080.1	65408305	.	T	C	.	.	MAF_INRAE=22.785;MAF_USDA=23.529
NC_035080.1	65408327	.	C	A	.	.	MAF_USDA=12.941
NC_035080.1	65408346	.	C	T	.	.	MAF_USDA=3.279
NC_035080.1	65408427	.	T	A	.	.	MAF_INRAE=28.481;MAF_USDA=13.529
NC_035080.1	65408472	.	C	A	.	.	MAF_INRAE=7.5;MAF_USDA=10.0
NC_035080.1	65408478	.	T	A	.	.	MAF_USDA=4.167
NC_035080.1	65408485	.	C	T	.	.	MAF_USDA=2.459
NC_035080.1	65408486	.	T	C	.	.	MAF_INRAE=5.263;MAF_USDA=15.882
NC_035080.1	65408694	.	G	A	.	.	MAF_USDA=9.412
NC_035080.1	65408719	.	T	A	.	.	MAF_USDA=4.706
NC_035080.1	65408734	.	A	C	.	.	MAF_INRAE=5.263;MAF_USDA=8.333
NC_035080.1	65408787	.	C	T	.	.	MAF_INRAE=22.152;MAF_USDA=28.235
NC_035080.1	65408788	.	G	A	.	.	MAF_USDA=5.738
NC_035080.1	65408899	.	G	A	.	.	MAF_USDA=12.353
NC_035080.1	65408959	.	C	T	.	.	MAF_USDA=3.279
NC_035080.1	65409026	.	G	A	.	.	MAF_INRAE=7.5
NC_035080.1	65409032	.	A	C	.	.	MAF_INRAE=31.013;MAF_USDA=47.024
NC_035080.1	65409034	.	G	A	.	.	MAF_USDA=3.529
NC_035080.1	65409045	.	A	G	.	.	MAF_INRAE=7.5;MAF_USDA=5.882
NC_035080.1	65409113	.	A	G	.	.	MAF_USDA=1.639
NC_035080.1	65409159	.	C	T	.	.	MAF_USDA=1.639
NC_035080.1	65409229	.	A	G	.	.	MAF_USDA=10.0
NC_035080.1	65409230	.	T	C	.	.	MAF_INRAE=30.38;MAF_USDA=37.647
NC_035080.1	65409291	.	A	G	.	.	MAF_USDA=1.639
NC_035080.1	65409300	.	A	G	.	.	MAF_INRAE=7.5;MAF_USDA=11.765
NC_035080.1	65409401	.	A	T	.	.	MAF_USDA=1.639
NC_035080.1	65409519	.	T	A	.	.	MAF_INRAE=38.608;MAF_USDA=38.235
NC_035080.1	65409599	.	A	G	.	.	MAF_USDA=1.639
NC_035080.1	65409612	.	G	T	.	.	MAF_INRAE=39.873;MAF_USDA=28.824
NC_035080.1	65409620	.	G	A	.	.	MAF_INRAE=39.241;MAF_USDA=33.529
NC_035080.1	65409704	.	T	C	.	.	MAF_INRAE=7.5;MAF_USDA=6.471
NC_035080.1	65409723	.	G	A	.	.	MAF_INRAE=39.873;MAF_USDA=33.333
NC_035080.1	65409726	.	T	C	.	.	MAF_INRAE=48.101;MAF_USDA=15.0
NC_035080.1	65409740	.	A	G	.	.	MAF_INRAE=29.114;MAF_USDA=13.69
NC_035080.1	65409796	.	G	A	.	.	MAF_USDA=4.118
NC_035080.1	65409832	.	C	G	.	.	MAF_INRAE=40.506;MAF_USDA=29.412
NC_035080.1	65409842	.	T	G	.	.	MAF_INRAE=8.861;MAF_USDA=9.016
NC_035080.1	65409862	.	G	A	.	.	MAF_USDA=4.706
NC_035080.1	65409962	.	C	A	.	.	MAF_INRAE=39.873;MAF_USDA=34.118
NC_035080.1	65409974	.	A	G	.	.	MAF_USDA=4.706
NC_035080.1	65409992	.	G	C	.	.	MAF_USDA=6.25
NC_035080.1	65409997	.	A	G	.	.	MAF_INRAE=40.506;MAF_USDA=29.412
NC_035080.1	65410082	.	G	T	.	.	MAF_USDA=5.833
NC_035080.1	65410088	.	T	C	.	.	MAF_USDA=11.176
NC_035080.1	65410154	.	T	A	.	.	MAF_INRAE=47.468;MAF_USDA=15.574
NC_035080.1	65410166	.	T	A	.	.	MAF_INRAE=2.5;MAF_USDA=5.882
NC_035080.1	65410167	.	A	G	.	.	MAF_INRAE=2.5;MAF_USDA=4.118
NC_035080.1	65410170	.	G	A	.	.	MAF_USDA=3.279
NC_035080.1	65410171	.	C	T	.	.	MAF_INRAE=2.5;MAF_USDA=4.118
NC_035080.1	65410218	.	C	A	.	.	MAF_INRAE=20.253
NC_035080.1	65410281	.	C	T	.	.	MAF_INRAE=46.835;MAF_USDA=17.059
NC_035080.1	65410380	.	C	A	.	.	MAF_USDA=1.639
NC_035080.1	65410383	.	C	A	.	.	MAF_USDA=1.639
NC_035080.1	65410417	.	G	T	.	.	MAF_USDA=4.706
NC_035080.1	65410422	.	G	A	.	.	MAF_USDA=4.706
NC_035080.1	65410497	.	G	T	.	.	MAF_USDA=4.706
NC_035080.1	65410803	.	G	A	.	.	MAF_INRAE=28.481;MAF_USDA=14.118
NC_035080.1	65410829	.	A	G	.	.	MAF_INRAE=7.5;MAF_USDA=11.765
NC_035080.1	65410974	.	T	C	.	.	MAF_INRAE=5.263;MAF_USDA=25.294
NC_035080.1	65410989	.	T	A	.	.	MAF_USDA=2.941
NC_035080.1	65411026	.	T	G	.	.	MAF_INRAE=36.842;MAF_USDA=25.882
NC_035080.1	65411031	.	G	A	.	.	MAF_USDA=18.235
NC_035080.1	65411035	.	A	T	.	.	MAF_USDA=23.529
NC_035080.1	65411043	.	A	T	.	.	MAF_USDA=5.294
NC_035080.1	65411058	.	C	A	.	.	MAF_INRAE=31.579;MAF_USDA=13.529
NC_035080.1	65411080	.	C	T	.	.	MAF_INRAE=31.579;MAF_USDA=22.941
NC_035080.1	65411122	.	T	C	.	.	MAF_USDA=13.934
NC_035080.1	65411146	.	T	G	.	.	MAF_USDA=13.095
NC_035080.1	65411158	.	A	G	.	.	MAF_USDA=2.41
NC_035080.1	65412112	.	G	T	.	.	MAF_USDA=27.083
NC_035080.1	65412196	.	C	T	.	.	MAF_USDA=5.294
NC_035080.1	65412236	.	A	T	.	.	MAF_INRAE=36.842;MAF_USDA=17.647
NC_035080.1	65412260	.	C	T	.	.	MAF_INRAE=5.263;MAF_USDA=15.882
NC_035080.1	65412348	.	C	T	.	.	MAF_INRAE=28.481;MAF_USDA=10.588
NC_035080.1	65412394	.	A	T	.	.	MAF_USDA=3.279
NC_035080.1	65412419	.	C	T	.	.	MAF_USDA=4.918
NC_035080.1	65412438	.	T	A	.	.	MAF_USDA=5.738
NC_035080.1	65412455	.	T	A	.	.	MAF_USDA=4.918
NC_035080.1	65412568	.	A	C	.	.	MAF_USDA=4.098
NC_035080.1	65412606	.	C	T	.	.	MAF_USDA=4.098
NC_035080.1	65412704	.	G	C	.	.	MAF_INRAE=7.5;MAF_USDA=4.918
NC_035080.1	65412746	.	T	C	.	.	MAF_INRAE=35.443;MAF_USDA=45.294
NC_035080.1	65412750	.	C	T	.	.	MAF_USDA=6.557
NC_035080.1	65412778	.	T	C	.	.	MAF_USDA=4.918
NC_035080.1	65412785	.	G	T	.	.	MAF_USDA=1.639
NC_035080.1	65412806	.	C	T	.	.	MAF_USDA=1.639
NC_035080.1	65412837	.	C	T	.	.	MAF_INRAE=5.263;MAF_USDA=24.706
NC_035080.1	65412849	.	T	C	.	.	MAF_USDA=4.918
NC_035080.1	65412901	.	A	G	.	.	MAF_USDA=13.529
NC_035080.1	65412954	.	A	T	.	.	MAF_INRAE=42.405;MAF_USDA=18.824
NC_035080.1	65412999	.	G	T	.	.	MAF_INRAE=6.667;MAF_USDA=1.639
NC_035080.1	65413288	.	A	G	.	.	MAF_USDA=5.738
NC_035080.1	65413303	.	G	C	.	.	MAF_INRAE=7.5;MAF_USDA=6.471
NC_035080.1	65413352	.	A	T	.	.	MAF_INRAE=8.861;MAF_USDA=8.197
NC_035080.1	65413406	.	C	T	.	.	MAF_USDA=16.471
NC_035080.1	65413541	.	T	C	.	.	MAF_USDA=4.167
NC_035080.1	65413592	.	C	A	.	.	MAF_USDA=4.098
NC_035080.1	65413632	.	G	T	.	.	MAF_INRAE=7.5;MAF_USDA=4.098
NC_035080.1	65413676	.	G	T	.	.	MAF_USDA=1.639
NC_035080.1	65413770	.	G	A	.	.	MAF_INRAE=15.19;MAF_USDA=14.118
NC_035080.1	65413785	.	T	G	.	.	MAF_USDA=2.459
NC_035080.1	65413827	.	A	C	.	.	MAF_USDA=5.738
NC_035080.1	65413941	.	A	C	.	.	MAF_INRAE=8.333;MAF_USDA=27.059
NC_035080.1	65413987	.	C	T	.	.	MAF_USDA=4.118
NC_035080.1	65414078	.	A	T	.	.	MAF_INRAE=47.5
NC_035080.1	65414161	.	A	G	.	.	MAF_INRAE=7.5;MAF_USDA=4.918
NC_035080.1	65414180	.	G	T	.	.	MAF_USDA=4.918
NC_035080.1	65414267	.	G	A	.	.	MAF_INRAE=34.81;MAF_USDA=8.824
NC_035080.1	65414276	.	G	T	.	.	MAF_INRAE=10.759;MAF_USDA=33.529
NC_035080.1	65414286	.	G	A	.	.	MAF_USDA=2.459
NC_035080.1	65414308	.	C	T	.	.	MAF_INRAE=29.747;MAF_USDA=12.941
NC_035080.1	65414326	.	G	T	.	.	MAF_INRAE=28.333;MAF_USDA=29.167
NC_035080.1	65414347	.	A	G	.	.	MAF_USDA=4.918
NC_035080.1	65414389	.	T	C	.	.	MAF_INRAE=28.481;MAF_USDA=12.941
NC_035080.1	65414500	.	T	C	.	.	MAF_USDA=9.412
NC_035080.1	65414631	.	G	A	.	.	MAF_INRAE=5.263;MAF_USDA=20.833
NC_035080.1	65414639	.	A	C	.	.	MAF_USDA=2.353
NC_035080.1	65414688	.	A	G	.	.	MAF_INRAE=15.19;MAF_USDA=17.059
NC_035080.1	65414812	.	G	A	.	.	MAF_INRAE=15.19;MAF_USDA=20.122
NC_035080.1	65414844	.	C	T	.	.	MAF_INRAE=29.114;MAF_USDA=13.415
NC_035080.1	65414898	.	C	A	.	.	MAF_INRAE=15.19;MAF_USDA=20.122
NC_035080.1	65414987	.	C	T	.	.	MAF_USDA=1.724
NC_035080.1	65415025	.	G	T	.	.	MAF_INRAE=10.759;MAF_USDA=34.756
NC_035080.1	65415050	.	C	T	.	.	MAF_USDA=3.049
NC_035080.1	65415053	.	A	G	.	.	MAF_INRAE=44.304;MAF_USDA=34.146
NC_035080.1	65415103	.	G	A	.	.	MAF_INRAE=41.772;MAF_USDA=23.78
NC_035080.1	65415108	.	T	G	.	.	MAF_INRAE=44.304;MAF_USDA=34.756
NC_035080.1	65415149	.	C	T	.	.	MAF_USDA=4.268
NC_035080.1	65415167	.	G	A	.	.	MAF_USDA=1.724
NC_035080.1	65415170	.	G	T	.	.	MAF_INRAE=10.759;MAF_USDA=35.976
NC_035080.1	65415196	.	A	G	.	.	MAF_USDA=11.585
NC_035080.1	65415204	.	T	G	.	.	MAF_INRAE=36.076;MAF_USDA=7.927
NC_035080.1	65415209	.	C	T	.	.	MAF_INRAE=44.304;MAF_USDA=33.537
NC_035080.1	65415351	.	T	A	.	.	MAF_USDA=4.098
NC_035080.1	65415352	.	A	T	.	.	MAF_USDA=1.639
NC_035080.1	65415380	.	C	T	.	.	MAF_USDA=1.639
NC_035080.1	65415398	.	A	T	.	.	MAF_USDA=3.279
NC_035080.1	65415543	.	A	G	.	.	MAF_INRAE=14.557;MAF_USDA=9.524
NC_035080.1	65415617	.	C	T	.	.	MAF_INRAE=15.19;MAF_USDA=19.412
NC_035080.1	65415633	.	C	T	.	.	MAF_INRAE=32.278;MAF_USDA=18.824
NC_035080.1	65415678	.	C	A	.	.	MAF_USDA=2.459
NC_035080.1	65415720	.	G	T	.	.	MAF_INRAE=7.5;MAF_USDA=4.918
NC_035080.1	65415771	.	C	T	.	.	MAF_USDA=5.738
NC_035080.1	65415814	.	A	T	.	.	MAF_INRAE=29.114;MAF_USDA=13.529
NC_035080.1	65415824	.	T	C	.	.	MAF_INRAE=10.759;MAF_USDA=32.941
NC_035080.1	65415826	.	C	T	.	.	MAF_INRAE=44.304;MAF_USDA=32.941
NC_035080.1	65415830	.	G	T	.	.	MAF_INRAE=38.333;MAF_USDA=37.059
NC_035080.1	65415896	.	G	T	.	.	MAF_USDA=4.098
NC_035080.1	65415953	.	A	T	.	.	MAF_USDA=2.941
NC_035080.1	65415975	.	C	A	.	.	MAF_USDA=3.529
NC_035080.1	65415980	.	G	A	.	.	MAF_INRAE=41.772;MAF_USDA=34.118
NC_035080.1	65415992	.	G	A	.	.	MAF_USDA=4.118
NC_035080.1	65416024	.	T	G	.	.	MAF_INRAE=27.215;MAF_USDA=10.588
NC_035080.1	65416028	.	T	G	.	.	MAF_USDA=10.417
NC_035080.1	65416251	.	G	C	.	.	MAF_INRAE=27.848;MAF_USDA=10.588
NC_035080.1	65416329	.	T	A	.	.	MAF_INRAE=7.5;MAF_USDA=4.118
NC_035080.1	65416331	.	G	T	.	.	MAF_INRAE=8.333;MAF_USDA=4.167
NC_035080.1	65416358	.	T	C	.	.	MAF_INRAE=9.494;MAF_USDA=20.588
NC_035080.1	65416364	.	C	T	.	.	MAF_USDA=4.918
NC_035080.1	65416403	.	A	G	.	.	MAF_USDA=2.459
NC_035080.1	65416467	.	G	A	.	.	MAF_INRAE=15.19;MAF_USDA=15.294
NC_035080.1	65416476	.	T	G	.	.	MAF_USDA=2.459
NC_035080.1	65416488	.	T	C	.	.	MAF_INRAE=5.263;MAF_USDA=8.824
NC_035080.1	65416489	.	G	T	.	.	MAF_USDA=8.824
NC_035080.1	65416499	.	G	T	.	.	MAF_USDA=2.459
NC_035080.1	65416524	.	A	T	.	.	MAF_INRAE=15.19;MAF_USDA=15.294
NC_035080.1	65416635	.	G	A	.	.	MAF_INRAE=42.105;MAF_USDA=31.176
NC_035080.1	65416650	.	C	T	.	.	MAF_INRAE=10.759;MAF_USDA=20.588
NC_035080.1	65416681	.	A	T	.	.	MAF_USDA=5.738
NC_035080.1	65416738	.	G	T	.	.	MAF_INRAE=9.494;MAF_USDA=21.176
NC_035080.1	65416795	.	C	T	.	.	MAF_INRAE=9.494;MAF_USDA=21.176
NC_035080.1	65416864	.	C	T	.	.	MAF_INRAE=41.139;MAF_USDA=30.588
NC_035080.1	65416940	.	C	A	.	.	MAF_USDA=5.738
NC_035080.1	65416986	.	A	T	.	.	MAF_USDA=2.353
NC_035080.1	65417011	.	G	A	.	.	MAF_INRAE=4.167
NC_035080.1	65417018	.	T	G	.	.	MAF_USDA=3.279
NC_035080.1	65417032	.	T	C	.	.	MAF_INRAE=41.772;MAF_USDA=50.0
NC_035080.1	65417034	.	A	C	.	.	MAF_USDA=2.083
NC_035080.1	65417093	.	C	T	.	.	MAF_INRAE=15.833
NC_035080.1	65417245	.	T	G	.	.	MAF_INRAE=13.924;MAF_USDA=4.098
NC_035080.1	65417269	.	G	A	.	.	MAF_INRAE=31.579;MAF_USDA=15.294
NC_035080.1	65417299	.	T	A	.	.	MAF_INRAE=2.5
NC_035080.1	65417308	.	C	T	.	.	MAF_INRAE=42.105;MAF_USDA=31.176
NC_035080.1	65417309	.	G	A	.	.	MAF_USDA=1.639
NC_035080.1	65417333	.	A	G	.	.	MAF_INRAE=36.667
NC_035080.1	65417337	.	C	G	.	.	MAF_USDA=2.083
NC_035080.1	65417340	.	C	G	.	.	MAF_USDA=2.083
NC_035080.1	65417387	.	C	A	.	.	MAF_USDA=3.279
NC_035080.1	65417447	.	T	C	.	.	MAF_INRAE=20.253;MAF_USDA=11.765
NC_035080.1	65417499	.	A	G	.	.	MAF_INRAE=5.263;MAF_USDA=8.333
NC_035080.1	65417512	.	T	C	.	.	MAF_INRAE=4.43;MAF_USDA=8.235
NC_035080.1	65417519	.	G	T	.	.	MAF_INRAE=25.949;MAF_USDA=14.118
NC_035080.1	65417524	.	T	C	.	.	MAF_INRAE=25.949;MAF_USDA=14.118
NC_035080.1	65417529	.	G	A	.	.	MAF_USDA=2.353
NC_035080.1	65417534	.	T	C	.	.	MAF_USDA=1.639
NC_035080.1	65417613	.	A	C	.	.	MAF_INRAE=13.924;MAF_USDA=10.588
NC_035080.1	65417614	.	A	C	.	.	MAF_INRAE=25.833;MAF_USDA=15.294
NC_035080.1	65417694	.	G	A	.	.	MAF_INRAE=31.579;MAF_USDA=2.459
NC_035080.1	65417712	.	T	G	.	.	MAF_INRAE=25.949;MAF_USDA=15.294
NC_035080.1	65417720	.	G	A	.	.	MAF_INRAE=5.263;MAF_USDA=11.176
NC_035080.1	65417731	.	T	A	.	.	MAF_USDA=11.765
NC_035080.1	65417759	.	T	C	.	.	MAF_INRAE=25.316;MAF_USDA=15.294
NC_035080.1	65417764	.	G	A	.	.	MAF_INRAE=16.456;MAF_USDA=27.647
NC_035080.1	65417767	.	A	G	.	.	MAF_INRAE=36.667;MAF_USDA=11.176
NC_035080.1	65417774	.	C	A	.	.	MAF_INRAE=41.772;MAF_USDA=32.941
NC_035080.1	65417804	.	G	A	.	.	MAF_INRAE=10.759;MAF_USDA=32.353
NC_035080.1	65417850	.	C	G	.	.	MAF_USDA=1.639
NC_035080.1	65417853	.	G	T	.	.	MAF_INRAE=41.772;MAF_USDA=30.588
NC_035080.1	65417875	.	G	A	.	.	MAF_USDA=2.459
NC_035080.1	65417959	.	A	C	.	.	MAF_USDA=1.667
NC_035080.1	65417967	.	C	T	.	.	MAF_INRAE=36.667;MAF_USDA=11.31
NC_035080.1	65417996	.	G	T	.	.	MAF_INRAE=43.038;MAF_USDA=30.723
NC_035080.1	65418005	.	T	A	.	.	MAF_INRAE=43.038;MAF_USDA=30.723
NC_035080.1	65418020	.	C	T	.	.	MAF_INRAE=25.949;MAF_USDA=24.096
NC_035080.1	65418025	.	C	A	.	.	MAF_USDA=4.237
NC_035080.1	65418087	.	A	G	.	.	MAF_INRAE=13.924;MAF_USDA=4.098
NC_035080.1	65418099	.	C	T	.	.	MAF_INRAE=43.038;MAF_USDA=28.824
NC_035080.1	65418139	.	T	A	.	.	MAF_INRAE=25.316;MAF_USDA=14.881
NC_035080.1	65418144	.	G	T	.	.	MAF_INRAE=43.038;MAF_USDA=29.412
NC_035080.1	65418175	.	C	T	.	.	MAF_INRAE=36.667;MAF_USDA=11.176
NC_035080.1	65418204	.	C	T	.	.	MAF_INRAE=25.316;MAF_USDA=15.882
NC_035080.1	65418237	.	A	G	.	.	MAF_USDA=2.459
NC_035080.1	65418363	.	T	C	.	.	MAF_INRAE=42.405;MAF_USDA=30.588
NC_035080.1	65418364	.	C	T	.	.	MAF_INRAE=36.667;MAF_USDA=11.765
NC_035080.1	65418421	.	A	C	.	.	MAF_INRAE=33.544;MAF_USDA=20.588
NC_035080.1	65418530	.	A	G	.	.	MAF_INRAE=43.038;MAF_USDA=33.529
NC_035080.1	65418584	.	G	A	.	.	MAF_INRAE=43.038;MAF_USDA=32.353
NC_035080.1	65418660	.	T	G	.	.	MAF_USDA=2.459
NC_035080.1	65418670	.	A	T	.	.	MAF_INRAE=41.772;MAF_USDA=34.118
NC_035080.1	65418671	.	A	G	.	.	MAF_INRAE=36.667;MAF_USDA=30.0
NC_035080.1	65418713	.	G	A	.	.	MAF_USDA=3.279
NC_035080.1	65418729	.	C	T	.	.	MAF_USDA=4.918
NC_035080.1	65418740	.	G	A	.	.	MAF_USDA=2.459
NC_035080.1	65418750	.	A	T	.	.	MAF_INRAE=24.684;MAF_USDA=15.882
NC_035080.1	65418825	.	T	A	.	.	MAF_USDA=2.941
NC_035080.1	65418931	.	T	C	.	.	MAF_USDA=12.353
NC_035080.1	65418997	.	C	T	.	.	MAF_INRAE=25.949;MAF_USDA=15.294
NC_035080.1	65419021	.	T	C	.	.	MAF_INRAE=5.263;MAF_USDA=9.412
NC_035080.1	65419070	.	T	C	.	.	MAF_INRAE=12.658;MAF_USDA=4.098
NC_035080.1	65419161	.	C	A	.	.	MAF_USDA=5.833
NC_035080.1	65419184	.	A	G	.	.	MAF_INRAE=37.975;MAF_USDA=32.143
NC_035080.1	65419228	.	G	T	.	.	MAF_INRAE=26.316;MAF_USDA=19.048
NC_035080.1	65419291	.	A	C	.	.	MAF_USDA=28.261
NC_035080.1	65419310	.	C	A	.	.	MAF_USDA=30.488
NC_035080.1	65419337	.	G	T	.	.	MAF_USDA=6.25
NC_035080.1	65419379	.	G	T	.	.	MAF_INRAE=9.494;MAF_USDA=22.024
NC_035080.1	65419430	.	A	G	.	.	MAF_INRAE=7.5
NC_035080.1	65419441	.	C	T	.	.	MAF_USDA=4.098
NC_035080.1	65419443	.	T	C	.	.	MAF_INRAE=14.557;MAF_USDA=10.0
NC_035080.1	65419487	.	A	G	.	.	MAF_USDA=2.459
NC_035080.1	65419496	.	G	A	.	.	MAF_INRAE=5.263;MAF_USDA=10.417
NC_035080.1	65419514	.	C	T	.	.	MAF_INRAE=42.105;MAF_USDA=28.235
NC_035080.1	65419530	.	T	C	.	.	MAF_USDA=2.941
NC_035080.1	65419540	.	C	T	.	.	MAF_INRAE=23.418;MAF_USDA=15.882
NC_035080.1	65419542	.	A	C	.	.	MAF_INRAE=15.19;MAF_USDA=12.941
NC_035080.1	65419554	.	T	C	.	.	MAF_USDA=1.639
NC_035080.1	65419706	.	C	T	.	.	MAF_INRAE=43.038;MAF_USDA=29.412
NC_035080.1	65419714	.	T	C	.	.	MAF_INRAE=17.722;MAF_USDA=14.118
NC_035080.1	65419728	.	G	A	.	.	MAF_INRAE=37.5;MAF_USDA=12.353
NC_035080.1	65419738	.	G	A	.	.	MAF_INRAE=4.167
NC_035080.1	65419753	.	A	C	.	.	MAF_INRAE=24.684;MAF_USDA=15.294
NC_035080.1	65419759	.	C	T	.	.	MAF_INRAE=24.684;MAF_USDA=15.294
NC_035080.1	65419794	.	G	T	.	.	MAF_INRAE=5.263;MAF_USDA=11.176
NC_035080.1	65420033	.	A	T	.	.	MAF_USDA=1.639
NC_035080.1	65420034	.	T	A	.	.	MAF_USDA=1.639
NC_035080.1	65420147	.	C	T	.	.	MAF_INRAE=5.263;MAF_USDA=11.765
NC_035080.1	65420191	.	A	C	.	.	MAF_USDA=4.706
NC_035080.1	65420193	.	C	G	.	.	MAF_USDA=4.098
NC_035080.1	65420237	.	C	T	.	.	MAF_USDA=3.529
NC_035080.1	65420307	.	A	C	.	.	MAF_INRAE=10.759;MAF_USDA=32.353
NC_035080.1	65420326	.	G	A	.	.	MAF_INRAE=22.152;MAF_USDA=14.706
NC_035080.1	65420376	.	C	A	.	.	MAF_INRAE=36.076;MAF_USDA=31.176
NC_035080.1	65420383	.	T	C	.	.	MAF_USDA=1.667
NC_035080.1	65420386	.	T	A	.	.	MAF_INRAE=1.667;MAF_USDA=7.647
NC_035080.1	65420392	.	C	A	.	.	MAF_INRAE=36.709;MAF_USDA=26.19
NC_035080.1	65420414	.	G	T	.	.	MAF_USDA=2.5
NC_035080.1	65420417	.	A	G	.	.	MAF_INRAE=37.342;MAF_USDA=25.595
NC_035080.1	65420421	.	T	G	.	.	MAF_INRAE=19.167;MAF_USDA=33.333
NC_035080.1	65420492	.	T	A	.	.	MAF_INRAE=24.167;MAF_USDA=37.5
NC_035080.1	65420513	.	G	A	.	.	MAF_INRAE=31.579;MAF_USDA=32.353
NC_035080.1	65420535	.	A	T	.	.	MAF_INRAE=25.0
NC_035080.1	65420587	.	A	T	.	.	MAF_INRAE=14.557;MAF_USDA=10.588
NC_035080.1	65420645	.	C	A	.	.	MAF_INRAE=8.861;MAF_USDA=5.882
NC_035080.1	65420674	.	C	T	.	.	MAF_USDA=1.639
NC_035080.1	65420759	.	G	T	.	.	MAF_INRAE=24.684;MAF_USDA=15.294
NC_035080.1	65420829	.	T	G	.	.	MAF_INRAE=35.833;MAF_USDA=15.574
NC_035080.1	65420835	.	G	A	.	.	MAF_USDA=4.918
NC_035080.1	65420836	.	A	G	.	.	MAF_USDA=4.918
NC_035080.1	65420870	.	C	T	.	.	MAF_USDA=4.098
NC_035080.1	65420893	.	G	A	.	.	MAF_INRAE=25.316;MAF_USDA=14.706
NC_035080.1	65420910	.	A	G	.	.	MAF_INRAE=14.557;MAF_USDA=9.412
NC_035080.1	65420992	.	A	G	.	.	MAF_INRAE=13.924;MAF_USDA=12.353
NC_035080.1	65421012	.	G	A	.	.	MAF_INRAE=24.684;MAF_USDA=15.294
NC_035080.1	65421077	.	T	C	.	.	MAF_USDA=2.459
NC_035080.1	65421078	.	G	T	.	.	MAF_USDA=2.459
NC_035080.1	65421079	.	G	A	.	.	MAF_USDA=2.459
NC_035080.1	65421084	.	T	G	.	.	MAF_USDA=4.918
NC_035080.1	65421144	.	C	T	.	.	MAF_USDA=16.667
NC_035080.1	65421207	.	T	C	.	.	MAF_INRAE=17.722;MAF_USDA=11.765
NC_035080.1	65421218	.	G	A	.	.	MAF_INRAE=10.127;MAF_USDA=22.941
NC_035080.1	65421318	.	C	T	.	.	MAF_INRAE=8.861;MAF_USDA=7.377
NC_035080.1	65421395	.	G	A	.	.	MAF_USDA=4.098
NC_035080.1	65421489	.	C	A	.	.	MAF_INRAE=13.291;MAF_USDA=1.639
NC_035080.1	65421583	.	G	A	.	.	MAF_INRAE=5.833
NC_035080.1	65421790	.	T	C	.	.	MAF_INRAE=5.263;MAF_USDA=10.588
NC_035080.1	65421801	.	C	A	.	.	MAF_INRAE=25.316;MAF_USDA=15.294
NC_035080.1	65421805	.	T	G	.	.	MAF_INRAE=17.722;MAF_USDA=12.353
NC_035080.1	65421867	.	T	A	.	.	MAF_INRAE=39.167;MAF_USDA=35.294
NC_035080.1	65421910	.	A	G	.	.	MAF_INRAE=1.667
NC_035080.1	65421936	.	A	G	.	.	MAF_INRAE=5.263;MAF_USDA=4.098
NC_035080.1	65421950	.	G	C	.	.	MAF_INRAE=17.089;MAF_USDA=13.529
NC_035080.1	65421964	.	T	A	.	.	MAF_INRAE=31.579;MAF_USDA=10.588
NC_035080.1	65422026	.	G	A	.	.	MAF_INRAE=23.418;MAF_USDA=20.833
NC_035080.1	65422064	.	T	C	.	.	MAF_INRAE=10.127;MAF_USDA=20.0
NC_035080.1	65422182	.	A	T	.	.	MAF_INRAE=13.924;MAF_USDA=10.0
NC_035080.1	65422261	.	G	T	.	.	MAF_INRAE=5.263;MAF_USDA=8.333
NC_035080.1	65422276	.	C	A	.	.	MAF_USDA=1.667
NC_035080.1	65422402	.	C	G	.	.	MAF_USDA=10.714
NC_035080.1	65422411	.	C	T	.	.	MAF_USDA=2.083
NC_035080.1	65422464	.	C	T	.	.	MAF_INRAE=8.861;MAF_USDA=7.059
NC_035080.1	65422465	.	C	A	.	.	MAF_USDA=4.098
NC_035080.1	65422472	.	T	A	.	.	MAF_INRAE=15.19;MAF_USDA=7.647
NC_035080.1	65422485	.	G	A	.	.	MAF_USDA=10.417
NC_035080.1	65422521	.	G	A	.	.	MAF_INRAE=47.468;MAF_USDA=46.471
NC_035080.1	65422535	.	T	C	.	.	MAF_INRAE=5.263;MAF_USDA=7.647
NC_035080.1	65422586	.	C	T	.	.	MAF_USDA=2.459
NC_035080.1	65422587	.	G	A	.	.	MAF_INRAE=5.263;MAF_USDA=12.353
NC_035080.1	65422626	.	C	A	.	.	MAF_USDA=1.639
NC_035080.1	65422640	.	G	T	.	.	MAF_INRAE=1.667
NC_035080.1	65422846	.	G	T	.	.	MAF_INRAE=5.263;MAF_USDA=8.333
NC_035080.1	65422896	.	C	A	.	.	MAF_INRAE=24.684;MAF_USDA=15.294
NC_035080.1	65422921	.	A	T	.	.	MAF_INRAE=5.263;MAF_USDA=8.333
NC_035080.1	65422944	.	A	G	.	.	MAF_INRAE=5.263;MAF_USDA=9.412
NC_035080.1	65422955	.	C	A	.	.	MAF_INRAE=25.316;MAF_USDA=14.706
NC_035080.1	65422971	.	G	T	.	.	MAF_INRAE=5.263;MAF_USDA=8.333
NC_035080.1	65423036	.	T	C	.	.	MAF_INRAE=25.316;MAF_USDA=19.412
NC_035080.1	65423068	.	T	A	.	.	MAF_USDA=8.235
NC_035080.1	65423110	.	G	A	.	.	MAF_USDA=4.098
NC_035080.1	65423127	.	G	A	.	.	MAF_INRAE=8.228;MAF_USDA=7.059
NC_035080.1	65423149	.	C	A	.	.	MAF_INRAE=13.924;MAF_USDA=4.098
NC_035080.1	65423225	.	T	C	.	.	MAF_INRAE=17.722;MAF_USDA=11.765
NC_035080.1	65423284	.	T	A	.	.	MAF_USDA=9.524
NC_035080.1	65423285	.	A	C	.	.	MAF_USDA=2.5
NC_035080.1	65423362	.	T	G	.	.	MAF_INRAE=5.263;MAF_USDA=8.824
NC_035080.1	65423373	.	T	C	.	.	MAF_USDA=4.098
NC_035080.1	65423396	.	G	T	.	.	MAF_INRAE=25.316;MAF_USDA=15.882
NC_035080.1	65423397	.	G	A	.	.	MAF_INRAE=25.0;MAF_USDA=15.882
NC_035080.1	65423400	.	G	T	.	.	MAF_USDA=15.882
NC_035080.1	65423401	.	T	A	.	.	MAF_INRAE=25.0
NC_035080.1	65423402	.	T	A	.	.	MAF_USDA=16.471
NC_035080.1	65423403	.	T	G	.	.	MAF_USDA=15.882
NC_035080.1	65423405	.	C	T	.	.	MAF_USDA=15.294
NC_035080.1	65423406	.	C	T	.	.	MAF_USDA=15.294
NC_035080.1	65423408	.	A	G	.	.	MAF_INRAE=25.0;MAF_USDA=15.882
NC_035080.1	65423419	.	C	T	.	.	MAF_INRAE=17.722;MAF_USDA=22.941
NC_035080.1	65423422	.	T	A	.	.	MAF_USDA=3.279
NC_035080.1	65423423	.	A	T	.	.	MAF_INRAE=25.833;MAF_USDA=15.294
NC_035080.1	65423458	.	A	G	.	.	MAF_INRAE=46.203;MAF_USDA=44.706
NC_035080.1	65423503	.	G	A	.	.	MAF_INRAE=24.684;MAF_USDA=15.294
NC_035080.1	65423643	.	T	C	.	.	MAF_USDA=1.639
NC_035080.1	65423685	.	T	C	.	.	MAF_USDA=6.25
NC_035080.1	65423930	.	T	C	.	.	MAF_USDA=2.459
NC_035080.1	65423937	.	T	A	.	.	MAF_INRAE=25.316;MAF_USDA=15.294
NC_035080.1	65424018	.	A	C	.	.	MAF_USDA=1.667
NC_035080.1	65424031	.	G	T	.	.	MAF_INRAE=39.873;MAF_USDA=33.529
NC_035080.1	65424032	.	C	T	.	.	MAF_INRAE=42.5;MAF_USDA=33.529
NC_035080.1	65424034	.	C	A	.	.	MAF_INRAE=22.5;MAF_USDA=14.706
NC_035080.1	65424066	.	C	A	.	.	MAF_INRAE=31.013;MAF_USDA=33.529
NC_035080.1	65424083	.	A	T	.	.	MAF_INRAE=8.228;MAF_USDA=7.059
NC_035080.1	65424146	.	C	G	.	.	MAF_INRAE=3.333;MAF_USDA=2.459
NC_035080.1	65424161	.	A	G	.	.	MAF_INRAE=5.263;MAF_USDA=9.412
NC_035080.1	65424175	.	T	C	.	.	MAF_USDA=16.667
NC_035080.1	65424301	.	A	G	.	.	MAF_INRAE=1.667
NC_035080.1	65424320	.	T	C	.	.	MAF_INRAE=4.167
NC_035080.1	65424351	.	C	T	.	.	MAF_INRAE=23.418;MAF_USDA=12.941
NC_035080.1	65424496	.	C	T	.	.	MAF_INRAE=4.43;MAF_USDA=4.118
NC_035080.1	65424533	.	C	A	.	.	MAF_INRAE=31.579;MAF_USDA=1.639
NC_035080.1	65424554	.	C	A	.	.	MAF_INRAE=29.114;MAF_USDA=48.824
NC_035080.1	65424576	.	G	A	.	.	MAF_USDA=2.459
NC_035080.1	65424577	.	A	T	.	.	MAF_USDA=2.459
NC_035080.1	65424616	.	T	C	.	.	MAF_INRAE=22.152;MAF_USDA=11.765
NC_035080.1	65424656	.	C	A	.	.	MAF_USDA=2.459
NC_035080.1	65424697	.	A	C	.	.	MAF_INRAE=8.861;MAF_USDA=4.167
NC_035080.1	65424724	.	A	G	.	.	MAF_USDA=2.941
NC_035080.1	65424750	.	C	T	.	.	MAF_USDA=4.167
NC_035080.1	65424751	.	C	T	.	.	MAF_USDA=5.085
NC_035080.1	65424831	.	A	T	.	.	MAF_INRAE=24.684;MAF_USDA=15.294
NC_035080.1	65424857	.	T	A	.	.	MAF_INRAE=30.38;MAF_USDA=45.882
NC_035080.1	65424876	.	C	T	.	.	MAF_INRAE=8.861;MAF_USDA=8.824
NC_035080.1	65424920	.	A	T	.	.	MAF_INRAE=48.101;MAF_USDA=38.824
NC_035080.1	65425035	.	G	A	.	.	MAF_USDA=2.459
NC_035080.1	65425155	.	C	A	.	.	MAF_INRAE=21.519;MAF_USDA=15.882
NC_035080.1	65425184	.	C	T	.	.	MAF_INRAE=5.263;MAF_USDA=8.333
NC_035080.1	65425257	.	A	C	.	.	MAF_USDA=1.639
NC_035080.1	65425261	.	A	G	.	.	MAF_USDA=4.098
NC_035080.1	65425290	.	G	T	.	.	MAF_USDA=1.639
NC_035080.1	65425292	.	C	G	.	.	MAF_USDA=3.279
NC_035080.1	65425350	.	A	C	.	.	MAF_INRAE=50.0;MAF_USDA=38.824
NC_035080.1	65425394	.	G	A	.	.	MAF_INRAE=15.823;MAF_USDA=11.176
NC_035080.1	65425415	.	G	A	.	.	MAF_USDA=5.738
NC_035080.1	65425438	.	G	T	.	.	MAF_INRAE=20.0;MAF_USDA=15.294
NC_035080.1	65425488	.	T	A	.	.	MAF_INRAE=5.263;MAF_USDA=8.333
NC_035080.1	65425500	.	G	T	.	.	MAF_INRAE=25.316;MAF_USDA=14.118
NC_035080.1	65425529	.	C	A	.	.	MAF_INRAE=22.785;MAF_USDA=11.765
NC_035080.1	65425551	.	C	T	.	.	MAF_USDA=18.75
NC_035080.1	65425568	.	T	C	.	.	MAF_USDA=7.647
NC_035080.1	65425592	.	T	C	.	.	MAF_INRAE=10.833
NC_035080.1	65425599	.	A	C	.	.	MAF_INRAE=2.5
NC_035080.1	65425614	.	C	T	.	.	MAF_USDA=2.459
NC_035080.1	65425636	.	C	G	.	.	MAF_INRAE=1.667
NC_035080.1	65425685	.	T	C	.	.	MAF_INRAE=8.333
NC_035080.1	65425686	.	G	A	.	.	MAF_INRAE=9.167
NC_035080.1	65425687	.	G	C	.	.	MAF_INRAE=15.823;MAF_USDA=9.016
NC_035080.1	65425696	.	T	C	.	.	MAF_INRAE=6.667
NC_035080.1	65425709	.	C	T	.	.	MAF_INRAE=10.0
NC_035080.1	65425729	.	C	T	.	.	MAF_INRAE=21.519;MAF_USDA=4.167
NC_035080.1	65425730	.	G	C	.	.	MAF_INRAE=1.667
NC_035080.1	65425743	.	G	A	.	.	MAF_INRAE=1.667
NC_035080.1	65425747	.	G	C	.	.	MAF_INRAE=12.5
NC_035080.1	65425769	.	A	C	.	.	MAF_INRAE=8.861;MAF_USDA=10.588
NC_035080.1	65425788	.	A	G	.	.	MAF_USDA=1.639
NC_035080.1	65425839	.	A	T	.	.	MAF_USDA=1.639
NC_035080.1	65425841	.	T	G	.	.	MAF_INRAE=48.101;MAF_USDA=42.941
NC_035080.1	65425853	.	A	C	.	.	MAF_INRAE=31.579
NC_035080.1	65425895	.	A	G	.	.	MAF_USDA=7.647
NC_035080.1	65425903	.	A	T	.	.	MAF_INRAE=28.481;MAF_USDA=35.294
NC_035080.1	65425910	.	C	T	.	.	MAF_INRAE=12.658;MAF_USDA=6.471
NC_035080.1	65425918	.	G	T	.	.	MAF_INRAE=43.333;MAF_USDA=37.647
NC_035080.1	65425925	.	A	T	.	.	MAF_USDA=4.098
NC_035080.1	65425975	.	T	A	.	.	MAF_USDA=2.941
NC_035080.1	65426023	.	C	A	.	.	MAF_INRAE=2.632;MAF_USDA=8.333
NC_035080.1	65426033	.	C	A	.	.	MAF_INRAE=23.418;MAF_USDA=27.083
NC_035080.1	65426086	.	C	T	.	.	MAF_INRAE=25.949;MAF_USDA=31.25
NC_035080.1	65426092	.	G	A	.	.	MAF_INRAE=3.333;MAF_USDA=4.167
NC_035080.1	65426149	.	A	T	.	.	MAF_INRAE=5.263;MAF_USDA=7.647
NC_035080.1	65426263	.	T	A	.	.	MAF_INRAE=29.747;MAF_USDA=45.882
NC_035080.1	65426281	.	A	G	.	.	MAF_USDA=3.529
NC_035080.1	65426422	.	T	C	.	.	MAF_INRAE=17.089;MAF_USDA=11.176
NC_035080.1	65426484	.	A	G	.	.	MAF_USDA=1.639
NC_035080.1	65426490	.	T	G	.	.	MAF_INRAE=8.861;MAF_USDA=5.882
NC_035080.1	65426524	.	A	C	.	.	MAF_USDA=2.941
NC_035080.1	65426528	.	G	T	.	.	MAF_INRAE=48.734;MAF_USDA=39.412
NC_035080.1	65426771	.	C	A	.	.	MAF_INRAE=13.924;MAF_USDA=4.098
NC_035080.1	65426774	.	G	T	.	.	MAF_INRAE=40.833;MAF_USDA=37.059
NC_035080.1	65426958	.	T	C	.	.	MAF_USDA=10.0
NC_035080.1	65426969	.	A	G	.	.	MAF_INRAE=8.861;MAF_USDA=5.738
NC_035080.1	65427070	.	A	G	.	.	MAF_INRAE=24.684;MAF_USDA=14.881
NC_035080.1	65427078	.	A	G	.	.	MAF_USDA=1.667
NC_035080.1	65427157	.	T	G	.	.	MAF_INRAE=36.667;MAF_USDA=27.976
NC_035080.1	65427245	.	A	C	.	.	MAF_USDA=1.639
NC_035080.1	65427250	.	T	C	.	.	MAF_USDA=1.639
NC_035080.1	65427304	.	C	G	.	.	MAF_USDA=8.333
NC_035080.1	65427432	.	C	T	.	.	MAF_USDA=2.459
NC_035080.1	65427490	.	A	G	.	.	MAF_USDA=4.918
NC_035080.1	65427643	.	A	G	.	.	MAF_USDA=1.639
NC_035080.1	65427720	.	C	G	.	.	MAF_INRAE=3.333
NC_035080.1	65427752	.	A	C	.	.	MAF_USDA=13.529
NC_035080.1	65428061	.	C	T	.	.	MAF_INRAE=26.582;MAF_USDA=22.941
NC_035080.1	65428068	.	A	G	.	.	MAF_USDA=13.529
NC_035080.1	65428163	.	C	T	.	.	MAF_USDA=22.917
NC_035080.1	65428253	.	T	C	.	.	MAF_USDA=5.738
NC_035080.1	65428279	.	T	C	.	.	MAF_USDA=2.459
NC_035080.1	65428394	.	G	A	.	.	MAF_USDA=1.639
NC_035080.1	65428425	.	T	A	.	.	MAF_INRAE=23.333
NC_035080.1	65428498	.	A	T	.	.	MAF_INRAE=42.105;MAF_USDA=14.118
NC_035080.1	65428509	.	C	G	.	.	MAF_USDA=15.882
NC_035080.1	65428514	.	C	G	.	.	MAF_INRAE=13.924
NC_035080.1	65428560	.	A	C	.	.	MAF_INRAE=13.924;MAF_USDA=4.098
NC_035080.1	65428572	.	C	T	.	.	MAF_INRAE=46.835
NC_035080.1	65428630	.	G	A	.	.	MAF_INRAE=4.167
NC_035080.1	65428671	.	T	A	.	.	MAF_USDA=16.667
NC_035080.1	65428698	.	A	G	.	.	MAF_USDA=2.459
NC_035080.1	65428726	.	A	T	.	.	MAF_USDA=5.738
NC_035080.1	65428806	.	A	C	.	.	MAF_INRAE=15.833;MAF_USDA=2.459
NC_035080.1	65428842	.	G	A	.	.	MAF_USDA=2.459
NC_035080.1	65428971	.	G	T	.	.	MAF_INRAE=4.167;MAF_USDA=13.529
NC_035080.1	65429007	.	C	G	.	.	MAF_USDA=2.459
NC_035080.1	65429021	.	A	G	.	.	MAF_INRAE=13.291;MAF_USDA=4.098
NC_035080.1	65429039	.	G	A	.	.	MAF_USDA=20.833
NC_035080.1	65429236	.	G	A	.	.	MAF_USDA=6.25
NC_035080.1	65429242	.	T	C	.	.	MAF_INRAE=4.167
NC_035080.1	65429363	.	G	A	.	.	MAF_INRAE=16.667;MAF_USDA=2.459
NC_035080.1	65429426	.	T	A	.	.	MAF_USDA=11.176
NC_035080.1	65429452	.	A	C	.	.	MAF_USDA=12.353
NC_035080.1	65429592	.	T	A	.	.	MAF_INRAE=15.833;MAF_USDA=7.647
NC_035080.1	65429598	.	G	T	.	.	MAF_USDA=3.279
NC_035080.1	65429652	.	C	T	.	.	MAF_USDA=3.279
NC_035080.1	65429675	.	T	G	.	.	MAF_INRAE=5.0;MAF_USDA=4.098
NC_035080.1	65430401	.	GA	GG	.	.	MAF_USDA=2.083
NC_035080.1	65430402	.	A	G	.	.	MAF_USDA=1.667
NC_035080.1	65430415	.	A	C	.	.	MAF_USDA=3.279
NC_035080.1	65430440	.	T	G	.	.	MAF_USDA=1.639
NC_035080.1	65430495	.	A	T	.	.	MAF_INRAE=31.579;MAF_USDA=1.639
NC_035080.1	65430543	.	A	G	.	.	MAF_USDA=3.279
NC_035080.1	65430573	.	A	G	.	.	MAF_INRAE=43.038;MAF_USDA=17.059
NC_035080.1	65430582	.	T	A	.	.	MAF_USDA=2.459
NC_035080.1	65430865	.	C	A	.	.	MAF_INRAE=5.263;MAF_USDA=22.353
NC_035080.1	65430867	.	T	A	.	.	MAF_USDA=11.765
NC_035080.1	65430868	.	T	A	.	.	MAF_USDA=11.176
NC_035080.1	65430938	.	G	C	.	.	MAF_INRAE=40.506;MAF_USDA=40.0
NC_035080.1	65430963	.	G	T	.	.	MAF_INRAE=41.772;MAF_USDA=30.588
NC_035080.1	65431041	.	G	T	.	.	MAF_USDA=4.918
NC_035080.1	65431065	.	A	G	.	.	MAF_USDA=1.639
NC_035080.1	65431109	.	T	A	.	.	MAF_USDA=4.918
NC_035080.1	65431183	.	C	T	.	.	MAF_INRAE=22.152;MAF_USDA=6.471
NC_035080.1	65431197	.	A	T	.	.	MAF_INRAE=4.167
NC_035080.1	65431296	.	A	G	.	.	MAF_INRAE=29.114;MAF_USDA=16.667
NC_035080.1	65431312	.	C	A	.	.	MAF_USDA=3.279
NC_035080.1	65431362	.	A	G	.	.	MAF_USDA=20.833
NC_035080.1	65431372	.	G	A	.	.	MAF_INRAE=42.405;MAF_USDA=27.059
NC_035080.1	65431447	.	G	A	.	.	MAF_USDA=20.833
NC_035080.1	65431478	.	A	G	.	.	MAF_INRAE=13.291;MAF_USDA=4.098
NC_035080.1	65431547	.	T	G	.	.	MAF_INRAE=18.987;MAF_USDA=14.706
NC_035080.1	65431592	.	T	G	.	.	MAF_USDA=1.639
NC_035080.1	65431649	.	G	T	.	.	MAF_INRAE=18.354;MAF_USDA=25.882
NC_035080.1	65431667	.	A	T	.	.	MAF_INRAE=22.5
NC_035080.1	65431668	.	T	G	.	.	MAF_INRAE=22.5
NC_035080.1	65431792	.	C	A	.	.	MAF_USDA=1.639
NC_035080.1	65431827	.	G	A	.	.	MAF_USDA=2.459
NC_035080.1	65431870	.	G	T	.	.	MAF_INRAE=36.709;MAF_USDA=47.59
NC_035080.1	65431874	.	T	G	.	.	MAF_USDA=3.614
NC_035080.1	65431889	.	C	A	.	.	MAF_USDA=10.843
NC_035080.1	65431910	.	G	A	.	.	MAF_INRAE=42.405;MAF_USDA=12.651
NC_035080.1	65431924	.	A	G	.	.	MAF_INRAE=1.667;MAF_USDA=1.639
NC_035080.1	65431936	.	G	T	.	.	MAF_USDA=2.459
NC_035080.1	65431948	.	G	T	.	.	MAF_USDA=5.738
NC_035080.1	65432209	.	A	T	.	.	MAF_INRAE=14.557;MAF_USDA=5.294
NC_035080.1	65432215	.	G	A	.	.	MAF_INRAE=35.443;MAF_USDA=38.235
NC_035080.1	65432223	.	C	G	.	.	MAF_USDA=1.639
NC_035080.1	65432289	.	G	C	.	.	MAF_USDA=20.833
NC_035080.1	65432407	.	G	A	.	.	MAF_USDA=17.647
NC_035080.1	65432451	.	C	A	.	.	MAF_USDA=1.639
NC_035080.1	65432513	.	G	T	.	.	MAF_USDA=5.738
NC_035080.1	65432623	.	G	A	.	.	MAF_INRAE=43.038;MAF_USDA=17.059
NC_035080.1	65432673	.	C	A	.	.	MAF_USDA=3.279
NC_035080.1	65432680	.	C	A	.	.	MAF_USDA=1.639
NC_035080.1	65432723	.	C	A	.	.	MAF_USDA=1.639
NC_035080.1	65432766	.	G	C	.	.	MAF_USDA=20.833
NC_035080.1	65432894	.	A	T	.	.	MAF_USDA=2.459
NC_035080.1	65432981	.	C	T	.	.	MAF_USDA=1.639
NC_035080.1	65432993	.	A	G	.	.	MAF_USDA=11.176
NC_035080.1	65433019	.	G	T	.	.	MAF_USDA=5.738
NC_035080.1	65433061	.	G	A	.	.	MAF_USDA=9.836
NC_035080.1	65433079	.	A	C	.	.	MAF_USDA=1.639
NC_035080.1	65433156	.	G	T	.	.	MAF_INRAE=1.667;MAF_USDA=3.279
NC_035080.1	65433175	.	A	G	.	.	MAF_INRAE=5.263;MAF_USDA=8.235
NC_035080.1	65433244	.	A	C	.	.	MAF_USDA=1.639
NC_035080.1	65433261	.	G	A	.	.	MAF_USDA=1.639
NC_035080.1	65433265	.	A	G	.	.	MAF_INRAE=39.873;MAF_USDA=46.721
NC_035080.1	65433275	.	A	T	.	.	MAF_USDA=9.016
NC_035080.1	65433287	.	G	A	.	.	MAF_USDA=5.738
NC_035080.1	65433298	.	T	A	.	.	MAF_USDA=1.639
NC_035080.1	65433333	.	G	T	.	.	MAF_INRAE=39.873;MAF_USDA=46.471
NC_035080.1	65433376	.	C	T	.	.	MAF_USDA=3.279
NC_035080.1	65433385	.	T	A	.	.	MAF_USDA=5.738
NC_035080.1	65433452	.	G	A	.	.	MAF_INRAE=5.263;MAF_USDA=8.235
NC_035080.1	65433500	.	A	C	.	.	MAF_USDA=11.765
NC_035080.1	65433511	.	T	A	.	.	MAF_INRAE=17.089;MAF_USDA=47.917
NC_035080.1	65433585	.	G	T	.	.	MAF_USDA=4.098
NC_035080.1	65433592	.	A	T	.	.	MAF_USDA=10.588
NC_035080.1	65433604	.	T	C	.	.	MAF_USDA=6.557
NC_035080.1	65433629	.	C	T	.	.	MAF_USDA=6.557
NC_035080.1	65433659	.	T	G	.	.	MAF_USDA=12.353
NC_035080.1	65433675	.	G	A	.	.	MAF_USDA=10.588
NC_035080.1	65433714	.	A	T	.	.	MAF_USDA=2.459
NC_035080.1	65433819	.	T	C	.	.	MAF_INRAE=36.842;MAF_USDA=32.353
NC_035080.1	65433940	.	G	A	.	.	MAF_USDA=12.353
NC_035080.1	65433966	.	T	A	.	.	MAF_USDA=12.353
NC_035080.1	65433973	.	G	T	.	.	MAF_USDA=11.475
NC_035080.1	65433994	.	A	G	.	.	MAF_USDA=12.941
NC_035080.1	65434052	.	T	G	.	.	MAF_INRAE=43.671;MAF_USDA=43.529
NC_035080.1	65434056	.	A	T	.	.	MAF_INRAE=44.937;MAF_USDA=30.588
NC_035080.1	65434236	.	T	A	.	.	MAF_USDA=11.176
NC_035080.1	65434261	.	T	C	.	.	MAF_USDA=2.5
NC_035080.1	65434320	.	A	C	.	.	MAF_USDA=9.524
NC_035080.1	65434344	.	A	C	.	.	MAF_USDA=1.639
NC_035080.1	65434436	.	C	G	.	.	MAF_USDA=2.459
NC_035080.1	65434471	.	C	A	.	.	MAF_USDA=4.167
NC_035080.1	65434481	.	G	C	.	.	MAF_USDA=4.167
NC_035080.1	65434547	.	G	C	.	.	MAF_USDA=4.098
NC_035080.1	65434600	.	A	G	.	.	MAF_USDA=2.459
NC_035080.1	65434698	.	G	A	.	.	MAF_USDA=1.639
NC_035080.1	65434700	.	G	T	.	.	MAF_INRAE=5.263;MAF_USDA=12.353
NC_035080.1	65434733	.	G	A	.	.	MAF_USDA=1.639
NC_035080.1	65434772	.	G	T	.	.	MAF_USDA=1.639
NC_035080.1	65434836	.	T	A	.	.	MAF_USDA=1.639
NC_035080.1	65434880	.	G	T	.	.	MAF_INRAE=15.789
NC_035080.1	65434892	.	G	A	.	.	MAF_USDA=1.639
NC_035080.1	65434963	.	T	A	.	.	MAF_USDA=10.588
NC_035080.1	65434989	.	C	G	.	.	MAF_INRAE=4.167
NC_035080.1	65435014	.	A	C	.	.	MAF_INRAE=42.405;MAF_USDA=27.647
NC_035080.1	65435031	.	C	G	.	.	MAF_INRAE=43.038;MAF_USDA=25.882
NC_035080.1	65435066	.	C	A	.	.	MAF_USDA=17.059
NC_035080.1	65435146	.	G	C	.	.	MAF_USDA=20.833
NC_035080.1	65435176	.	G	T	.	.	MAF_INRAE=34.81;MAF_USDA=23.529
NC_035080.1	65435201	.	T	C	.	.	MAF_USDA=7.377
NC_035080.1	65435252	.	G	T	.	.	MAF_INRAE=25.949;MAF_USDA=17.059
NC_035080.1	65435266	.	A	G	.	.	MAF_USDA=11.176
NC_035080.1	65435273	.	C	T	.	.	MAF_USDA=4.918
NC_035080.1	65435327	.	G	A	.	.	MAF_USDA=1.639
NC_035080.1	65435332	.	G	A	.	.	MAF_USDA=1.639
NC_035080.1	65435344	.	G	A	.	.	MAF_USDA=1.639
NC_035080.1	65435448	.	G	A	.	.	MAF_USDA=7.377
NC_035080.1	65435824	.	T	C	.	.	MAF_USDA=2.941
NC_035080.1	65435881	.	G	C	.	.	MAF_USDA=2.941
NC_035080.1	65435923	.	C	A	.	.	MAF_USDA=5.738
NC_035080.1	65436057	.	G	A	.	.	MAF_USDA=1.639
NC_035080.1	65436058	.	C	T	.	.	MAF_INRAE=15.0;MAF_USDA=11.765
NC_035080.1	65436135	.	A	G	.	.	MAF_INRAE=2.532;MAF_USDA=26.471
NC_035080.1	65436146	.	T	A	.	.	MAF_INRAE=36.076;MAF_USDA=18.824
NC_035080.1	65436169	.	A	T	.	.	MAF_INRAE=17.722;MAF_USDA=12.941
NC_035080.1	65436394	.	G	A	.	.	MAF_USDA=4.167
NC_035080.1	65436485	.	A	T	.	.	MAF_INRAE=13.333;MAF_USDA=10.0
NC_035080.1	65436585	.	G	T	.	.	MAF_INRAE=9.494;MAF_USDA=8.197
NC_035080.1	65436606	.	G	A	.	.	MAF_USDA=1.639
NC_035080.1	65436843	.	G	T	.	.	MAF_INRAE=42.405;MAF_USDA=40.588
NC_035080.1	65436880	.	A	C	.	.	MAF_INRAE=14.167;MAF_USDA=42.353
NC_035080.1	65436949	.	A	G	.	.	MAF_INRAE=20.833
NC_035080.1	65437052	.	G	T	.	.	MAF_USDA=4.098
NC_035080.1	65437098	.	C	G,A	.	.	MAF_INRAE=36.842
NC_035080.1	65437265	.	A	G	.	.	MAF_INRAE=27.215;MAF_USDA=14.754
NC_035080.1	65437328	.	T	A	.	.	MAF_INRAE=32.278;MAF_USDA=42.353
NC_035080.1	65437361	.	A	C	.	.	MAF_INRAE=27.848;MAF_USDA=23.529
NC_035080.1	65437377	.	C	T	.	.	MAF_INRAE=27.215;MAF_USDA=18.75
NC_035080.1	65437411	.	T	C	.	.	MAF_INRAE=21.519;MAF_USDA=16.471
NC_035080.1	65437412	.	G	A	.	.	MAF_USDA=4.098
NC_035080.1	65437447	.	G	A	.	.	MAF_INRAE=22.152;MAF_USDA=17.213
NC_035080.1	65437452	.	A	C	.	.	MAF_INRAE=16.667;MAF_USDA=14.706
NC_035080.1	65437463	.	G	C	.	.	MAF_USDA=2.459
NC_035080.1	65437468	.	A	T	.	.	MAF_INRAE=31.579
NC_035080.1	65437469	.	G	A	.	.	MAF_USDA=3.279
NC_035080.1	65437470	.	C	T	.	.	MAF_INRAE=1.667;MAF_USDA=3.279
NC_035080.1	65437477	.	T	G	.	.	MAF_INRAE=31.579;MAF_USDA=4.098
NC_035080.1	65437524	.	T	G	.	.	MAF_INRAE=30.833;MAF_USDA=38.235
NC_035080.1	65437525	.	G	T	.	.	MAF_INRAE=30.833;MAF_USDA=38.235
NC_035080.1	65437537	.	G	A	.	.	MAF_INRAE=23.418;MAF_USDA=27.059
NC_035080.1	65437584	.	T	A	.	.	MAF_INRAE=13.924;MAF_USDA=1.639
NC_035080.1	65437697	.	A	G	.	.	MAF_INRAE=32.278;MAF_USDA=42.353
NC_035080.1	65437719	.	G	A	.	.	MAF_USDA=20.833
NC_035080.1	65437731	.	A	T	.	.	MAF_INRAE=32.278;MAF_USDA=37.647
NC_035080.1	65437743	.	T	A	.	.	MAF_INRAE=21.519;MAF_USDA=10.656
NC_035080.1	65437744	.	G	T	.	.	MAF_USDA=1.639
NC_035080.1	65437746	.	G	A	.	.	MAF_INRAE=14.167;MAF_USDA=47.059
NC_035080.1	65437810	.	G	A	.	.	MAF_USDA=7.377
NC_035080.1	65437891	.	G	A	.	.	MAF_INRAE=39.241;MAF_USDA=20.0
NC_035080.1	65437981	.	T	C	.	.	MAF_INRAE=31.579;MAF_USDA=11.176
NC_035080.1	65437983	.	C	T	.	.	MAF_INRAE=15.833
NC_035080.1	65438004	.	G	A	.	.	MAF_INRAE=9.494;MAF_USDA=9.016
NC_035080.1	65438035	.	C	T	.	.	MAF_USDA=2.941
NC_035080.1	65438039	.	C	T	.	.	MAF_INRAE=8.861;MAF_USDA=7.377
NC_035080.1	65438053	.	G	A	.	.	MAF_USDA=4.098
NC_035080.1	65438120	.	G	A	.	.	MAF_USDA=9.836
NC_035080.1	65438121	.	T	A	.	.	MAF_USDA=5.738
NC_035080.1	65438157	.	A	T	.	.	MAF_INRAE=43.038;MAF_USDA=6.557
NC_035080.1	65438166	.	C	T	.	.	MAF_USDA=3.279
NC_035080.1	65438211	.	T	A	.	.	MAF_INRAE=18.354;MAF_USDA=38.235
NC_035080.1	65438214	.	C	G	.	.	MAF_USDA=1.639
NC_035080.1	65438258	.	C	T	.	.	MAF_INRAE=27.215;MAF_USDA=5.882
NC_035080.1	65438384	.	C	T	.	.	MAF_INRAE=36.667;MAF_USDA=3.279
NC_035080.1	65438403	.	T	A	.	.	MAF_USDA=1.765
NC_035080.1	65438461	.	A	C	.	.	MAF_INRAE=8.861;MAF_USDA=5.738
NC_035080.1	65438513	.	T	G	.	.	MAF_USDA=5.738
NC_035080.1	65438576	.	A	G	.	.	MAF_USDA=5.738
NC_035080.1	65438590	.	C	A	.	.	MAF_USDA=2.459
NC_035080.1	65438647	.	T	A	.	.	MAF_INRAE=44.304;MAF_USDA=25.294
NC_035080.1	65438664	.	C	A	.	.	MAF_INRAE=44.304;MAF_USDA=25.294
NC_035080.1	65438674	.	G	A	.	.	MAF_USDA=3.279
NC_035080.1	65438677	.	G	T	.	.	MAF_INRAE=36.709;MAF_USDA=25.882
NC_035080.1	65438697	.	T	A	.	.	MAF_USDA=2.459
NC_035080.1	65438700	.	A	T	.	.	MAF_USDA=8.197
NC_035080.1	65438762	.	G	T	.	.	MAF_INRAE=31.579
NC_035080.1	65438842	.	T	C	.	.	MAF_INRAE=5.263;MAF_USDA=10.588
NC_035080.1	65438876	.	A	G	.	.	MAF_USDA=5.738
NC_035080.1	65438998	.	G	T	.	.	MAF_USDA=4.918
NC_035080.1	65439017	.	T	G	.	.	MAF_USDA=4.918
NC_035080.1	65439050	.	A	C	.	.	MAF_USDA=3.279
NC_035080.1	65439065	.	C	T	.	.	MAF_USDA=3.279
NC_035080.1	65439081	.	G	A	.	.	MAF_USDA=4.098
NC_035080.1	65439245	.	A	C	.	.	MAF_USDA=2.941
NC_035080.1	65439270	.	A	G	.	.	MAF_INRAE=41.772;MAF_USDA=7.059
NC_035080.1	65439356	.	C	T	.	.	MAF_USDA=5.294
NC_035080.1	65439362	.	G	T	.	.	MAF_INRAE=31.579
NC_035080.1	65439593	.	A	C	.	.	MAF_USDA=7.377
NC_035080.1	65439604	.	C	T	.	.	MAF_USDA=1.639
NC_035080.1	65439607	.	C	A	.	.	MAF_INRAE=43.038;MAF_USDA=16.471
NC_035080.1	65439652	.	G	C	.	.	MAF_USDA=2.459
NC_035080.1	65439701	.	C	T	.	.	MAF_USDA=1.639
NC_035080.1	65439757	.	C	T	.	.	MAF_USDA=4.167
NC_035080.1	65439767	.	T	A	.	.	MAF_INRAE=31.579;MAF_USDA=2.459
NC_035080.1	65439801	.	G	A	.	.	MAF_USDA=8.824
NC_035080.1	65439861	.	C	T	.	.	MAF_USDA=4.167
NC_035080.1	65439887	.	A	G	.	.	MAF_INRAE=1.667;MAF_USDA=1.639
NC_035080.1	65439925	.	A	T	.	.	MAF_INRAE=48.734;MAF_USDA=18.824
NC_035080.1	65439943	.	T	A	.	.	MAF_USDA=2.459
NC_035080.1	65439945	.	T	C	.	.	MAF_USDA=6.557
NC_035080.1	65439963	.	A	T	.	.	MAF_USDA=1.639
NC_035080.1	65439992	.	C	T	.	.	MAF_USDA=1.639
NC_035080.1	65440088	.	G	T	.	.	MAF_INRAE=31.579;MAF_USDA=11.176
NC_035080.1	65440095	.	C	T	.	.	MAF_INRAE=20.0
NC_035080.1	65440164	.	A	T	.	.	MAF_INRAE=31.579;MAF_USDA=14.706
NC_035080.1	65440231	.	G	T	.	.	MAF_USDA=11.475
NC_035080.1	65440246	.	G	A	.	.	MAF_INRAE=40.506;MAF_USDA=7.647
NC_035080.1	65440282	.	C	A	.	.	MAF_INRAE=49.367;MAF_USDA=27.869
NC_035080.1	65440372	.	G	A	.	.	MAF_USDA=4.167
NC_035080.1	65440375	.	G	A	.	.	MAF_USDA=1.639
NC_035080.1	65440439	.	A	T	.	.	MAF_INRAE=37.342;MAF_USDA=6.471
NC_035080.1	65441215	.	C	T	.	.	MAF_USDA=4.918
NC_035080.1	65441352	.	G	A	.	.	MAF_INRAE=1.667;MAF_USDA=1.639
NC_035080.1	65441532	.	C	A	.	.	MAF_INRAE=20.833
NC_035080.1	65441577	.	G	A	.	.	MAF_INRAE=49.367;MAF_USDA=29.412
NC_035080.1	65441601	.	C	G	.	.	MAF_USDA=5.738
NC_035080.1	65441661	.	T	C	.	.	MAF_USDA=1.639
NC_035080.1	65441809	.	A	G	.	.	MAF_USDA=9.016
NC_035080.1	65441869	.	A	T	.	.	MAF_USDA=18.235
NC_035080.1	65441887	.	C	T	.	.	MAF_USDA=2.459
NC_035080.1	65442015	.	G	A	.	.	MAF_USDA=1.639
NC_035080.1	65442181	.	C	T	.	.	MAF_USDA=2.459
NC_035080.1	65442273	.	T	A	.	.	MAF_USDA=1.639
NC_035080.1	65442486	.	A	G	.	.	MAF_USDA=2.459
NC_035080.1	65442550	.	G	T	.	.	MAF_INRAE=48.734;MAF_USDA=8.824
NC_035080.1	65442570	.	T	C	.	.	MAF_USDA=1.639
NC_035080.1	65442578	.	T	C	.	.	MAF_INRAE=14.557;MAF_USDA=48.235
NC_035080.1	65442646	.	C	T	.	.	MAF_USDA=8.235
NC_035080.1	65442656	.	A	G	.	.	MAF_USDA=18.824
NC_035080.1	65442673	.	A	C	.	.	MAF_INRAE=10.0
NC_035080.1	65442687	.	C	T	.	.	MAF_USDA=4.706
NC_035080.1	65442690	.	A	C	.	.	MAF_USDA=4.706
NC_035080.1	65442692	.	A	C	.	.	MAF_USDA=4.118
NC_035080.1	65442702	.	A	C	.	.	MAF_INRAE=22.785;MAF_USDA=36.471
NC_035080.1	65442786	.	T	A	.	.	MAF_INRAE=27.215;MAF_USDA=7.143
NC_035080.1	65442798	.	T	G	.	.	MAF_USDA=1.667
NC_035080.1	65442841	.	A	C	.	.	MAF_INRAE=22.152;MAF_USDA=36.471
NC_035080.1	65442866	.	T	A	.	.	MAF_INRAE=1.667;MAF_USDA=1.639
NC_035080.1	65442933	.	A	C	.	.	MAF_INRAE=31.579
NC_035080.1	65442942	.	A	C	.	.	MAF_USDA=1.639
NC_035080.1	65442950	.	A	T	.	.	MAF_INRAE=13.924;MAF_USDA=1.639
NC_035080.1	65443073	.	C	T	.	.	MAF_INRAE=1.667;MAF_USDA=1.639
NC_035080.1	65443074	.	C	T	.	.	MAF_USDA=2.459
NC_035080.1	65443226	.	T	A	.	.	MAF_INRAE=41.772;MAF_USDA=37.059
NC_035080.1	65443308	.	C	A	.	.	MAF_INRAE=1.667;MAF_USDA=1.639
NC_035080.1	65443473	.	A	T	.	.	MAF_INRAE=5.263;MAF_USDA=1.667
NC_035080.1	65443512	.	T	A	.	.	MAF_USDA=6.25
NC_035080.1	65443524	.	A	C	.	.	MAF_INRAE=1.667;MAF_USDA=1.639
NC_035080.1	65443551	.	G	C	.	.	MAF_INRAE=31.579;MAF_USDA=10.119
NC_035080.1	65443583	.	T	A	.	.	MAF_INRAE=28.947;MAF_USDA=43.75
NC_035080.1	65443639	.	T	A	.	.	MAF_INRAE=26.316
NC_035080.1	65443890	.	A	C	.	.	MAF_USDA=37.059
NC_035080.1	65443911	.	G	T	.	.	MAF_USDA=42.353
NC_035080.1	65443946	.	C	A	.	.	MAF_USDA=37.5
NC_035080.1	65443951	.	G	A	.	.	MAF_USDA=4.167
NC_035080.1	65443956	.	T	C	.	.	MAF_USDA=2.459
NC_035080.1	65443980	.	G	A	.	.	MAF_USDA=37.5
NC_035080.1	65443981	.	T	A	.	.	MAF_USDA=37.5
NC_035080.1	65444027	.	A	C	.	.	MAF_USDA=38.235
NC_035080.1	65444038	.	T	G	.	.	MAF_USDA=38.235
NC_035080.1	65444131	.	A	G	.	.	MAF_INRAE=45.833;MAF_USDA=38.824
NC_035080.1	65444217	.	C	G	.	.	MAF_INRAE=42.405
NC_035080.1	65444307	.	C	A	.	.	MAF_USDA=2.459
NC_035080.1	65444427	.	C	A	.	.	MAF_INRAE=14.557;MAF_USDA=29.412
NC_035080.1	65444514	.	C	T	.	.	MAF_USDA=1.639
NC_035080.1	65444538	.	T	C	.	.	MAF_INRAE=41.772;MAF_USDA=12.941
NC_035080.1	65444600	.	C	G	.	.	MAF_USDA=1.695
NC_035080.1	65444686	.	C	T	.	.	MAF_USDA=3.279
NC_035080.1	65444687	.	A	G	.	.	MAF_INRAE=45.57;MAF_USDA=17.059
NC_035080.1	65444716	.	T	G	.	.	MAF_INRAE=13.924;MAF_USDA=1.639
NC_035080.1	65444907	.	G	A	.	.	MAF_USDA=5.738
NC_035080.1	65444951	.	G	A	.	.	MAF_INRAE=45.0;MAF_USDA=11.765
NC_035080.1	65445006	.	C	T	.	.	MAF_USDA=3.279
NC_035080.1	65445119	.	G	T	.	.	MAF_INRAE=42.405;MAF_USDA=21.765
NC_035080.1	65445184	.	G	A	.	.	MAF_INRAE=26.582;MAF_USDA=23.529
NC_035080.1	65445301	.	G	T	.	.	MAF_INRAE=31.579
NC_035080.1	65445368	.	T	C	.	.	MAF_INRAE=45.833;MAF_USDA=11.176
NC_035080.1	65445486	.	A	G	.	.	MAF_INRAE=40.506
NC_035080.1	65445497	.	A	G	.	.	MAF_INRAE=40.506
NC_035080.1	65445499	.	T	G	.	.	MAF_INRAE=33.333
NC_035080.1	65445533	.	G	A	.	.	MAF_INRAE=8.861
NC_035080.1	65445555	.	A	G	.	.	MAF_INRAE=31.579
NC_035080.1	65445576	.	G	A	.	.	MAF_INRAE=31.579
NC_035080.1	65445621	.	A	C	.	.	MAF_INRAE=17.5
NC_035080.1	65445659	.	G	T	.	.	MAF_INRAE=31.579;MAF_USDA=1.639
NC_035080.1	65445660	.	T	A	.	.	MAF_USDA=1.639
NC_035080.1	65445722	.	T	C	.	.	MAF_INRAE=25.949;MAF_USDA=5.882
NC_035080.1	65445723	.	C	A	.	.	MAF_USDA=6.25
NC_035080.1	65445770	.	T	G	.	.	MAF_USDA=2.459
NC_035080.1	65446041	.	A	G	.	.	MAF_INRAE=41.139
NC_035080.1	65446161	.	G	T	.	.	MAF_INRAE=36.842
NC_035080.1	65446408	.	C	T	.	.	MAF_INRAE=1.667;MAF_USDA=1.639
NC_035080.1	65446658	.	A	G	.	.	MAF_INRAE=4.43;MAF_USDA=7.647
NC_035080.1	65446726	.	C	T	.	.	MAF_INRAE=31.579
NC_035080.1	65446845	.	G	A	.	.	MAF_INRAE=1.667;MAF_USDA=1.639
NC_035080.1	65447160	.	C	T	.	.	MAF_INRAE=27.215;MAF_USDA=5.882
NC_035080.1	65447264	.	G	A	.	.	MAF_INRAE=29.167;MAF_USDA=11.765
NC_035080.1	65447278	.	A	G	.	.	MAF_USDA=2.083
NC_035080.1	65447338	.	A	G	.	.	MAF_USDA=3.279
NC_035080.1	65447360	.	T	A	.	.	MAF_USDA=1.639
NC_035080.1	65447380	.	A	T	.	.	MAF_USDA=3.279
NC_035080.1	65447408	.	G	A	.	.	MAF_USDA=2.459
NC_035080.1	65447491	.	A	T	.	.	MAF_USDA=38.824
NC_035080.1	65447498	.	T	A	.	.	MAF_USDA=26.471
NC_035080.1	65447507	.	A	G	.	.	MAF_USDA=29.167
NC_035080.1	65449146	.	A	C	.	.	MAF_USDA=32.353
NC_035080.1	65449163	.	G	A	.	.	MAF_USDA=39.412
NC_035080.1	65449194	.	G	A	.	.	MAF_USDA=21.765
NC_035080.1	65449272	.	G	A	.	.	MAF_INRAE=24.684;MAF_USDA=9.412
NC_035080.1	65449437	.	G	T	.	.	MAF_INRAE=27.848;MAF_USDA=27.647
NC_035080.1	65449470	.	G	A	.	.	MAF_INRAE=5.263;MAF_USDA=10.0
NC_035080.1	65449516	.	G	C	.	.	MAF_INRAE=20.886;MAF_USDA=14.118
NC_035080.1	65449587	.	A	G	.	.	MAF_INRAE=20.833;MAF_USDA=2.459
NC_035080.1	65449605	.	G	C	.	.	MAF_INRAE=5.263;MAF_USDA=10.0
NC_035080.1	65449651	.	C	A	.	.	MAF_INRAE=20.253;MAF_USDA=14.706
NC_035080.1	65449660	.	C	T	.	.	MAF_USDA=2.459
NC_035080.1	65449665	.	C	T	.	.	MAF_INRAE=5.0;MAF_USDA=5.882
NC_035080.1	65449784	.	G	A	.	.	MAF_USDA=2.5
NC_035080.1	65449785	.	G	T	.	.	MAF_USDA=4.918
NC_035080.1	65449876	.	G	T	.	.	MAF_USDA=2.459
NC_035080.1	65449954	.	T	C	.	.	MAF_INRAE=13.291;MAF_USDA=1.639
NC_035080.1	65449976	.	G	A	.	.	MAF_USDA=2.459
NC_035080.1	65449992	.	C	G	.	.	MAF_USDA=2.459
NC_035080.1	65450034	.	A	T	.	.	MAF_USDA=2.459
NC_035080.1	65450314	.	C	A	.	.	MAF_INRAE=31.579
NC_035080.1	65450549	.	A	G	.	.	MAF_USDA=8.235
NC_035080.1	65450657	.	T	C	.	.	MAF_INRAE=5.263;MAF_USDA=8.235
NC_035080.1	65450670	.	C	T	.	.	MAF_INRAE=44.937;MAF_USDA=50.0
NC_035080.1	65450672	.	G	T	.	.	MAF_INRAE=49.167;MAF_USDA=50.0
NC_035080.1	65450688	.	T	A	.	.	MAF_USDA=28.824
NC_035080.1	65450689	.	T	A	.	.	MAF_USDA=29.412
NC_035080.1	65450690	.	A	T	.	.	MAF_USDA=4.167
NC_035080.1	65450691	.	A	C	.	.	MAF_USDA=48.235
NC_035080.1	65450693	.	A	T	.	.	MAF_USDA=48.824
NC_035080.1	65450694	.	A	T	.	.	MAF_USDA=48.235
NC_035080.1	65450695	.	A	T	.	.	MAF_USDA=48.824
NC_035080.1	65450696	.	A	T	.	.	MAF_USDA=32.941
NC_035080.1	65450697	.	A	T	.	.	MAF_USDA=2.083
NC_035080.1	65450728	.	T	A	.	.	MAF_INRAE=26.316;MAF_USDA=48.824
NC_035080.1	65450735	.	C	T	.	.	MAF_INRAE=26.316;MAF_USDA=49.412
NC_035080.1	65450743	.	C	A	.	.	MAF_INRAE=26.316;MAF_USDA=49.412
NC_035080.1	65450759	.	C	T	.	.	MAF_INRAE=31.579
NC_035080.1	65450769	.	G	T	.	.	MAF_INRAE=44.937;MAF_USDA=48.824
NC_035080.1	65450785	.	G	A	.	.	MAF_USDA=17.647
NC_035080.1	65450798	.	C	A	.	.	MAF_INRAE=44.937;MAF_USDA=48.824
NC_035080.1	65450847	.	G	T	.	.	MAF_INRAE=13.924;MAF_USDA=1.639
NC_035080.1	65450904	.	G	A	.	.	MAF_USDA=3.279
NC_035080.1	65451001	.	T	C	.	.	MAF_USDA=3.279
NC_035080.1	65451005	.	A	C	.	.	MAF_USDA=3.279
NC_035080.1	65451017	.	A	C	.	.	MAF_USDA=16.667
NC_035080.1	65451025	.	T	C	.	.	MAF_USDA=8.235
NC_035080.1	65451026	.	A	G	.	.	MAF_USDA=16.667
NC_035080.1	65451029	.	A	C	.	.	MAF_USDA=3.279
NC_035080.1	65451036	.	G	A	.	.	MAF_USDA=8.235
NC_035080.1	65451039	.	G	T	.	.	MAF_USDA=5.738
NC_035080.1	65451051	.	G	T	.	.	MAF_USDA=10.588
NC_035080.1	65451053	.	A	C	.	.	MAF_USDA=10.0
NC_035080.1	65451079	.	G	A	.	.	MAF_USDA=47.647
NC_035080.1	65451082	.	GAGCATAAAAAAACTCAAATGTATTGTTCAT	GAGCATAAAAAAACTCAAATGTATTGTTCAG	.	.	MAF_USDA=27.083
NC_035080.1	65453647	.	G	A	.	.	MAF_INRAE=26.316;MAF_USDA=14.706
NC_035080.1	65453728	.	C	A	.	.	MAF_INRAE=1.667;MAF_USDA=3.279
NC_035080.1	65453781	.	C	A	.	.	MAF_USDA=2.459
NC_035080.1	65453809	.	A	T	.	.	MAF_USDA=4.098
NC_035080.1	65453810	.	TG	TT	.	.	MAF_USDA=41.667
NC_035080.1	65453811	.	G	T	.	.	MAF_INRAE=27.215
NC_035080.1	65453860	.	G	T	.	.	MAF_INRAE=30.0;MAF_USDA=34.118
NC_035080.1	65453861	.	C	T	.	.	MAF_INRAE=30.0;MAF_USDA=34.118
NC_035080.1	65454024	.	C	A	.	.	MAF_USDA=2.459
NC_035080.1	65454042	.	C	T	.	.	MAF_INRAE=21.519;MAF_USDA=14.706
NC_035080.1	65454114	.	C	T	.	.	MAF_INRAE=16.667;MAF_USDA=2.459
NC_035080.1	65454141	.	C	T	.	.	MAF_INRAE=5.0;MAF_USDA=4.167
NC_035080.1	65454183	.	A	G	.	.	MAF_INRAE=5.0;MAF_USDA=5.882
NC_035080.1	65454188	.	T	G	.	.	MAF_USDA=2.459
NC_035080.1	65454333	.	C	A	.	.	MAF_INRAE=31.579
NC_035080.1	65454398	.	T	A	.	.	MAF_INRAE=1.667;MAF_USDA=3.279
NC_035080.1	65454424	.	G	T	.	.	MAF_INRAE=31.579
NC_035080.1	65454431	.	A	G	.	.	MAF_INRAE=1.667;MAF_USDA=3.279
NC_035080.1	65454471	.	C	A	.	.	MAF_INRAE=26.316;MAF_USDA=14.706
NC_035080.1	65454485	.	G	T	.	.	MAF_INRAE=23.333;MAF_USDA=22.941
NC_035080.1	65454569	.	G	A	.	.	MAF_USDA=3.279
NC_035080.1	65454648	.	T	G	.	.	MAF_USDA=3.279
NC_035080.1	65454671	.	C	T	.	.	MAF_USDA=5.738
NC_035080.1	65454678	.	G	A	.	.	MAF_INRAE=21.667;MAF_USDA=21.176
NC_035080.1	65454700	.	G	C	.	.	MAF_USDA=4.098
NC_035080.1	65454717	.	T	C	.	.	MAF_USDA=17.647
NC_035080.1	65454732	.	C	A	.	.	MAF_USDA=1.639
NC_035080.1	65454743	.	G	C	.	.	MAF_INRAE=44.737;MAF_USDA=30.588
NC_035080.1	65454775	.	A	C	.	.	MAF_INRAE=36.842;MAF_USDA=19.412
NC_035080.1	65454789	.	T	A	.	.	MAF_USDA=2.459
NC_035080.1	65454930	.	A	T	.	.	MAF_INRAE=21.519;MAF_USDA=14.706
NC_035080.1	65454962	.	A	T	.	.	MAF_INRAE=8.333;MAF_USDA=8.235
NC_035080.1	65454984	.	T	A	.	.	MAF_USDA=3.279
NC_035080.1	65455028	.	G	T	.	.	MAF_USDA=2.459
NC_035080.1	65455045	.	G	T	.	.	MAF_INRAE=50.0;MAF_USDA=37.647
NC_035080.1	65455049	.	T	C	.	.	MAF_INRAE=31.579
NC_035080.1	65455181	.	A	G	.	.	MAF_INRAE=23.418;MAF_USDA=22.353
NC_035080.1	65455242	.	T	C	.	.	MAF_INRAE=20.886;MAF_USDA=14.706
NC_035080.1	65455334	.	A	C	.	.	MAF_INRAE=21.519;MAF_USDA=15.294
NC_035080.1	65455350	.	A	G	.	.	MAF_INRAE=21.519;MAF_USDA=16.667
NC_035080.1	65455375	.	C	T	.	.	MAF_USDA=8.235
NC_035080.1	65455493	.	A	C	.	.	MAF_INRAE=7.5;MAF_USDA=7.647
NC_035080.1	65455532	.	G	A	.	.	MAF_INRAE=5.263;MAF_USDA=8.235
NC_035080.1	65455545	.	G	C	.	.	MAF_INRAE=48.734;MAF_USDA=25.294
NC_035080.1	65455586	.	C	T	.	.	MAF_INRAE=40.506;MAF_USDA=38.235
NC_035080.1	65455655	.	A	G	.	.	MAF_INRAE=7.5;MAF_USDA=8.235
NC_035080.1	65455693	.	C	A	.	.	MAF_USDA=3.279
NC_035080.1	65455710	.	T	G	.	.	MAF_INRAE=5.0;MAF_USDA=5.294
NC_035080.1	65455990	.	A	G	.	.	MAF_USDA=1.667
NC_035080.1	65456016	.	C	T	.	.	MAF_USDA=1.667
NC_035080.1	65456017	.	G	T	.	.	MAF_USDA=5.833
NC_035080.1	65456039	.	A	C	.	.	MAF_USDA=1.667
NC_035080.1	65456044	.	C	T	.	.	MAF_USDA=1.667
NC_035080.1	65456045	.	C	A	.	.	MAF_USDA=1.667
NC_035080.1	65456054	.	C	T	.	.	MAF_USDA=1.667
NC_035080.1	65456106	.	T	G	.	.	MAF_USDA=5.738
NC_035080.1	65456130	.	G	T	.	.	MAF_USDA=5.833
NC_035080.1	65456161	.	G	T	.	.	MAF_USDA=4.762
NC_035080.1	65456183	.	A	C	.	.	MAF_USDA=3.333
NC_035080.1	65456203	.	C	T	.	.	MAF_INRAE=36.709;MAF_USDA=23.81
NC_035080.1	65456233	.	A	C	.	.	MAF_USDA=4.167
NC_035080.1	65456247	.	G	T	.	.	MAF_INRAE=36.709;MAF_USDA=27.976
NC_035080.1	65456266	.	A	C	.	.	MAF_INRAE=31.579
NC_035080.1	65456660	.	G	A	.	.	MAF_INRAE=27.215;MAF_USDA=20.833
NC_035080.1	65456690	.	T	A	.	.	MAF_INRAE=39.873;MAF_USDA=48.214
NC_035080.1	65456780	.	C	A	.	.	MAF_USDA=2.5
NC_035080.1	65456900	.	C	A	.	.	MAF_INRAE=22.152;MAF_USDA=20.238
NC_035080.1	65456904	.	C	A	.	.	MAF_INRAE=20.833;MAF_USDA=19.412
NC_035080.1	65456917	.	C	A	.	.	MAF_INRAE=5.263;MAF_USDA=8.235
NC_035080.1	65456943	.	G	A	.	.	MAF_INRAE=27.215;MAF_USDA=6.024
NC_035080.1	65456984	.	A	C	.	.	MAF_INRAE=48.734;MAF_USDA=19.643
NC_035080.1	65457026	.	G	A	.	.	MAF_INRAE=42.105;MAF_USDA=28.571
NC_035080.1	65457042	.	A	G	.	.	MAF_INRAE=42.105;MAF_USDA=28.571
NC_035080.1	65457067	.	T	C	.	.	MAF_INRAE=42.105;MAF_USDA=28.235
NC_035080.1	65457079	.	G	T	.	.	MAF_USDA=16.071
NC_035080.1	65460944	.	G	T	.	.	MAF_INRAE=28.947;MAF_USDA=5.882
NC_035080.1	65461041	.	T	A	.	.	MAF_INRAE=5.263;MAF_USDA=15.882
NC_035080.1	65461055	.	C	T	.	.	MAF_USDA=5.738
NC_035080.1	65461076	.	G	A	.	.	MAF_USDA=12.353
NC_035080.1	65461145	.	A	T	.	.	MAF_INRAE=46.835;MAF_USDA=25.882
NC_035080.1	65461169	.	A	C	.	.	MAF_INRAE=31.579
NC_035080.1	65461172	.	C	G	.	.	MAF_INRAE=31.579;MAF_USDA=6.471
NC_035080.1	65461180	.	T	G	.	.	MAF_USDA=3.279
NC_035080.1	65461293	.	A	T	.	.	MAF_USDA=5.0
NC_035080.1	65461319	.	T	C	.	.	MAF_INRAE=5.0;MAF_USDA=7.738
NC_035080.1	65461332	.	G	C	.	.	MAF_INRAE=13.924;MAF_USDA=1.695
NC_035080.1	65461344	.	C	T	.	.	MAF_USDA=2.353
NC_035080.1	65461364	.	TA	TT	.	.	MAF_USDA=29.167
NC_035080.1	65461365	.	A	T	.	.	MAF_INRAE=24.684;MAF_USDA=30.328
NC_035080.1	65461425	.	A	C	.	.	MAF_INRAE=8.333;MAF_USDA=18.235
NC_035080.1	65461436	.	T	C	.	.	MAF_USDA=2.459
NC_035080.1	65461443	.	A	G	.	.	MAF_INRAE=1.667;MAF_USDA=1.639
NC_035080.1	65461473	.	C	T	.	.	MAF_INRAE=24.051;MAF_USDA=19.412
NC_035080.1	65461678	.	G	C	.	.	MAF_INRAE=8.861;MAF_USDA=36.471
NC_035080.1	65461696	.	G	T	.	.	MAF_USDA=6.557
NC_035080.1	65461786	.	G	T	.	.	MAF_USDA=5.738
NC_035080.1	65461798	.	C	T	.	.	MAF_USDA=1.639
NC_035080.1	65461824	.	C	T	.	.	MAF_INRAE=8.333;MAF_USDA=14.118
NC_035080.1	65461848	.	A	G	.	.	MAF_USDA=1.639
NC_035080.1	65461907	.	G	T	.	.	MAF_USDA=5.738
NC_035080.1	65461946	.	A	C	.	.	MAF_INRAE=8.228;MAF_USDA=47.917
NC_035080.1	65461958	.	T	C	.	.	MAF_INRAE=8.228;MAF_USDA=42.353
NC_035080.1	65461989	.	G	A	.	.	MAF_USDA=2.459
NC_035080.1	65462070	.	G	C	.	.	MAF_INRAE=41.772;MAF_USDA=40.588
NC_035080.1	65462080	.	A	C	.	.	MAF_USDA=1.639
NC_035080.1	65462157	.	C	T	.	.	MAF_INRAE=8.861;MAF_USDA=32.353
NC_035080.1	65462190	.	T	A	.	.	MAF_INRAE=27.215;MAF_USDA=18.75
NC_035080.1	65462317	.	T	G	.	.	MAF_USDA=13.529
NC_035080.1	65462327	.	G	T	.	.	MAF_INRAE=5.0;MAF_USDA=1.765
NC_035080.1	65462329	.	A	T	.	.	MAF_INRAE=31.579;MAF_USDA=11.765
NC_035080.1	65462364	.	A	C	.	.	MAF_INRAE=8.861;MAF_USDA=50.0
NC_035080.1	65462387	.	T	A	.	.	MAF_INRAE=10.0;MAF_USDA=45.833
NC_035080.1	65462399	.	G	A	.	.	MAF_INRAE=8.861;MAF_USDA=37.059
NC_035080.1	65462407	.	C	T	.	.	MAF_INRAE=1.667;MAF_USDA=1.639
NC_035080.1	65462412	.	T	C	.	.	MAF_INRAE=1.667;MAF_USDA=19.412
NC_035080.1	65462537	.	C	T	.	.	MAF_INRAE=8.861;MAF_USDA=38.235
NC_035080.1	65462563	.	C	T	.	.	MAF_INRAE=8.861;MAF_USDA=38.235
NC_035080.1	65462586	.	T	G	.	.	MAF_INRAE=31.579;MAF_USDA=16.667
NC_035080.1	65462622	.	A	C	.	.	MAF_INRAE=5.263;MAF_USDA=38.235
NC_035080.1	65462627	.	C	G	.	.	MAF_USDA=3.279
NC_035080.1	65462652	.	C	G	.	.	MAF_INRAE=5.263;MAF_USDA=37.647
NC_035080.1	65462658	.	C	T	.	.	MAF_USDA=2.459
NC_035080.1	65462687	.	A	C	.	.	MAF_INRAE=5.263;MAF_USDA=38.235
NC_035080.1	65462716	.	A	G	.	.	MAF_INRAE=36.842;MAF_USDA=34.118
NC_035080.1	65462743	.	G	A	.	.	MAF_USDA=2.353
NC_035080.1	65462787	.	C	T	.	.	MAF_USDA=6.25
NC_035080.1	65462788	.	A	T	.	.	MAF_USDA=21.765
NC_035080.1	65462790	.	T	G	.	.	MAF_USDA=2.459
NC_035080.1	65462800	.	C	A	.	.	MAF_USDA=23.529
NC_035080.1	65462808	.	C	T	.	.	MAF_USDA=24.118
NC_035080.1	65462845	.	C	T	.	.	MAF_USDA=24.699
NC_035080.1	65462925	.	T	C	.	.	MAF_USDA=22.619
NC_035080.1	65462946	.	C	T	.	.	MAF_USDA=21.176
NC_035080.1	65462995	.	G	A	.	.	MAF_USDA=1.639
NC_035080.1	65462997	.	G	A	.	.	MAF_USDA=4.167
NC_035080.1	65463052	.	C	A	.	.	MAF_USDA=2.941
NC_035080.1	65463056	.	C	A	.	.	MAF_USDA=2.353
NC_035080.1	65463149	.	A	G	.	.	MAF_INRAE=31.579;MAF_USDA=10.656
NC_035080.1	65463159	.	C	T	.	.	MAF_USDA=2.459
NC_035080.1	65463230	.	T	A	.	.	MAF_INRAE=1.667;MAF_USDA=20.588
NC_035080.1	65463264	.	C	T	.	.	MAF_USDA=2.459
NC_035080.1	65463266	.	C	T	.	.	MAF_INRAE=1.667;MAF_USDA=20.0
NC_035080.1	65463307	.	T	C	.	.	MAF_INRAE=1.667;MAF_USDA=20.588
NC_035080.1	65463312	.	G	T	.	.	MAF_INRAE=21.519;MAF_USDA=14.118
NC_035080.1	65463383	.	G	T	.	.	MAF_INRAE=1.667;MAF_USDA=21.176
NC_035080.1	65463416	.	G	A	.	.	MAF_INRAE=5.0;MAF_USDA=4.167
NC_035080.1	65463440	.	C	T	.	.	MAF_INRAE=21.667;MAF_USDA=22.353
NC_035080.1	65463460	.	T	A	.	.	MAF_INRAE=20.253;MAF_USDA=13.529
NC_035080.1	65463508	.	A	T	.	.	MAF_USDA=4.098
NC_035080.1	65463556	.	A	T	.	.	MAF_INRAE=1.667;MAF_USDA=21.176
NC_035080.1	65463571	.	C	T	.	.	MAF_INRAE=2.5;MAF_USDA=21.176
NC_035080.1	65463588	.	A	T	.	.	MAF_INRAE=13.924;MAF_USDA=1.639
NC_035080.1	65463596	.	T	G	.	.	MAF_INRAE=21.667;MAF_USDA=7.647
NC_035080.1	65463613	.	T	C	.	.	MAF_INRAE=26.582;MAF_USDA=41.765
NC_035080.1	65463622	.	A	G	.	.	MAF_INRAE=1.667;MAF_USDA=22.941
NC_035080.1	65463718	.	C	A	.	.	MAF_INRAE=20.886;MAF_USDA=14.118
NC_035080.1	65463722	.	T	C	.	.	MAF_INRAE=5.263;MAF_USDA=8.235
NC_035080.1	65463739	.	G	T	.	.	MAF_INRAE=13.924;MAF_USDA=1.639
NC_035080.1	65463749	.	C	T	.	.	MAF_INRAE=48.734;MAF_USDA=47.059
NC_035080.1	65463770	.	T	A	.	.	MAF_INRAE=13.924;MAF_USDA=1.639
NC_035080.1	65463771	.	C	G	.	.	MAF_INRAE=16.667;MAF_USDA=3.279
NC_035080.1	65463802	.	T	A	.	.	MAF_USDA=3.279
NC_035080.1	65463838	.	A	C	.	.	MAF_INRAE=1.667;MAF_USDA=21.429
NC_035080.1	65463926	.	T	G	.	.	MAF_INRAE=1.667;MAF_USDA=20.588
NC_035080.1	65463961	.	G	A	.	.	MAF_INRAE=26.582;MAF_USDA=40.588
NC_035080.1	65464004	.	T	C	.	.	MAF_USDA=7.377
NC_035080.1	65464023	.	C	T	.	.	MAF_INRAE=1.667;MAF_USDA=20.0
NC_035080.1	65464040	.	C	A	.	.	MAF_INRAE=1.667;MAF_USDA=20.0
NC_035080.1	65464048	.	G	A	.	.	MAF_INRAE=37.975;MAF_USDA=34.706
NC_035080.1	65464060	.	A	C	.	.	MAF_INRAE=1.667
NC_035080.1	65464081	.	C	T	.	.	MAF_INRAE=31.579;MAF_USDA=10.656
NC_035080.1	65464082	.	C	T	.	.	MAF_USDA=10.656
NC_035080.1	65464151	.	C	T	.	.	MAF_USDA=3.279
NC_035080.1	65464162	.	C	A	.	.	MAF_USDA=1.639
NC_035080.1	65464189	.	T	G	.	.	MAF_INRAE=31.579;MAF_USDA=23.529
NC_035080.1	65464220	.	C	T	.	.	MAF_INRAE=23.418;MAF_USDA=30.0
NC_035080.1	65464261	.	G	A	.	.	MAF_INRAE=20.0;MAF_USDA=22.353
NC_035080.1	65464293	.	T	C	.	.	MAF_USDA=1.639
NC_035080.1	65464305	.	T	A	.	.	MAF_INRAE=10.127;MAF_USDA=40.588
NC_035080.1	65464308	.	G	A	.	.	MAF_INRAE=16.667;MAF_USDA=1.639
NC_035080.1	65464327	.	G	A	.	.	MAF_INRAE=10.127;MAF_USDA=41.176
NC_035080.1	65464355	.	G	A	.	.	MAF_INRAE=24.051;MAF_USDA=38.824
NC_035080.1	65464361	.	G	T	.	.	MAF_USDA=2.459
NC_035080.1	65464368	.	C	T	.	.	MAF_INRAE=36.076;MAF_USDA=48.235
NC_035080.1	65464418	.	A	T	.	.	MAF_INRAE=20.886;MAF_USDA=14.118
NC_035080.1	65464451	.	G	T	.	.	MAF_USDA=1.639
NC_035080.1	65464484	.	A	T	.	.	MAF_INRAE=32.911;MAF_USDA=32.353
NC_035080.1	65464530	.	G	A	.	.	MAF_INRAE=20.833;MAF_USDA=31.176
NC_035080.1	65464542	.	C	T	.	.	MAF_INRAE=13.924;MAF_USDA=1.639
NC_035080.1	65464575	.	T	A	.	.	MAF_USDA=2.459
NC_035080.1	65464622	.	C	A	.	.	MAF_USDA=12.941
NC_035080.1	65464638	.	G	T	.	.	MAF_INRAE=31.579
NC_035080.1	65464682	.	G	A	.	.	MAF_USDA=2.083
NC_035080.1	65464711	.	T	G	.	.	MAF_USDA=4.918
NC_035080.1	65464713	.	A	T	.	.	MAF_USDA=4.918
NC_035080.1	65464759	.	C	T	.	.	MAF_INRAE=14.557;MAF_USDA=2.459
NC_035080.1	65464760	.	G	A	.	.	MAF_INRAE=17.5;MAF_USDA=4.118
NC_035080.1	65464762	.	C	A	.	.	MAF_INRAE=17.5;MAF_USDA=4.918
NC_035080.1	65464791	.	A	G	.	.	MAF_USDA=9.836
NC_035080.1	65464796	.	T	C	.	.	MAF_INRAE=5.263;MAF_USDA=10.0
NC_035080.1	65464823	.	T	C	.	.	MAF_INRAE=5.0;MAF_USDA=4.167
NC_035080.1	65464850	.	A	G	.	.	MAF_INRAE=44.304;MAF_USDA=33.529
NC_035080.1	65464853	.	T	A	.	.	MAF_INRAE=28.333;MAF_USDA=26.471
NC_035080.1	65464860	.	G	A	.	.	MAF_INRAE=43.333;MAF_USDA=29.412
NC_035080.1	65464863	.	G	T	.	.	MAF_INRAE=21.667;MAF_USDA=19.412
NC_035080.1	65464865	.	A	C	.	.	MAF_INRAE=21.667;MAF_USDA=30.588
NC_035080.1	65464896	.	T	G	.	.	MAF_INRAE=17.089;MAF_USDA=26.471
NC_035080.1	65464906	.	G	T	.	.	MAF_INRAE=8.228;MAF_USDA=18.824
NC_035080.1	65465035	.	A	G	.	.	MAF_USDA=1.639
NC_035080.1	65465043	.	C	T	.	.	MAF_INRAE=20.833;MAF_USDA=26.471
NC_035080.1	65465091	.	A	G	.	.	MAF_USDA=1.639
NC_035080.1	65465137	.	CGACG	CGACA	.	.	MAF_USDA=2.083
NC_035080.1	65465370	.	G	C	.	.	MAF_USDA=2.083
NC_035080.1	65465405	.	C	T	.	.	MAF_INRAE=5.263;MAF_USDA=8.235
NC_035080.1	65465541	.	C	T	.	.	MAF_USDA=1.639
NC_035080.1	65465590	.	G	T	.	.	MAF_INRAE=31.579;MAF_USDA=9.016
NC_035080.1	65465770	.	G	T	.	.	MAF_USDA=1.639
NC_035080.1	65465789	.	C	T	.	.	MAF_INRAE=20.833
NC_035080.1	65466032	.	G	T	.	.	MAF_USDA=8.824
NC_035080.1	65466043	.	C	A	.	.	MAF_USDA=6.557
NC_035080.1	65466618	.	A	T	.	.	MAF_USDA=2.459
NC_035080.1	65466642	.	C	T	.	.	MAF_USDA=1.639
NC_035080.1	65466657	.	A	G	.	.	MAF_INRAE=44.937;MAF_USDA=26.471
NC_035080.1	65466743	.	T	A	.	.	MAF_INRAE=31.579;MAF_USDA=17.647
NC_035080.1	65466776	.	C	A	.	.	MAF_USDA=7.647
NC_035080.1	65466791	.	T	C	.	.	MAF_INRAE=15.833;MAF_USDA=1.639
NC_035080.1	65466811	.	G	T	.	.	MAF_INRAE=13.291;MAF_USDA=1.639
NC_035080.1	65466820	.	A	C	.	.	MAF_USDA=1.639
NC_035080.1	65466847	.	T	C	.	.	MAF_INRAE=44.937;MAF_USDA=45.294
NC_035080.1	65466880	.	C	T	.	.	MAF_INRAE=9.167
NC_035080.1	65466913	.	C	A	.	.	MAF_INRAE=24.684;MAF_USDA=7.059
NC_035080.1	65466938	.	G	T	.	.	MAF_INRAE=18.987;MAF_USDA=12.941
NC_035080.1	65466959	.	A	C	.	.	MAF_INRAE=18.987;MAF_USDA=9.412
NC_035080.1	65467020	.	C	A	.	.	MAF_USDA=6.25
NC_035080.1	65467025	.	T	C	.	.	MAF_USDA=4.167
NC_035080.1	65467056	.	A	C	.	.	MAF_INRAE=45.0;MAF_USDA=12.941
NC_035080.1	65467168	.	A	T	.	.	MAF_INRAE=25.833;MAF_USDA=2.083
NC_035080.1	65467196	.	C	A	.	.	MAF_INRAE=27.5;MAF_USDA=7.647
NC_035080.1	65467215	.	A	G	.	.	MAF_INRAE=24.684;MAF_USDA=5.882
NC_035080.1	65467278	.	G	T	.	.	MAF_INRAE=26.667;MAF_USDA=9.412
NC_035080.1	65467283	.	A	T	.	.	MAF_INRAE=26.667;MAF_USDA=10.0
NC_035080.1	65467324	.	G	A	.	.	MAF_INRAE=26.667;MAF_USDA=10.0
NC_035080.1	65467343	.	T	C	.	.	MAF_USDA=1.765
NC_035080.1	65467373	.	T	C	.	.	MAF_USDA=3.279
NC_035080.1	65467380	.	C	T	.	.	MAF_USDA=4.918
NC_035080.1	65467387	.	A	G	.	.	MAF_USDA=4.098
NC_035080.1	65467391	.	T	A	.	.	MAF_USDA=3.279
NC_035080.1	65467400	.	G	C	.	.	MAF_USDA=3.279
NC_035080.1	65467411	.	T	C	.	.	MAF_USDA=1.639
NC_035080.1	65467436	.	T	G	.	.	MAF_INRAE=31.579;MAF_USDA=1.639
NC_035080.1	65467643	.	A	T	.	.	MAF_USDA=12.941
NC_035080.1	65467648	.	C	A	.	.	MAF_USDA=2.459
NC_035080.1	65467651	.	T	G	.	.	MAF_USDA=2.459
NC_035080.1	65467685	.	A	C	.	.	MAF_INRAE=22.5;MAF_USDA=2.459
NC_035080.1	65467697	.	A	T	.	.	MAF_INRAE=17.722;MAF_USDA=1.639
NC_035080.1	65467720	.	C	T	.	.	MAF_USDA=3.279
NC_035080.1	65467725	.	C	T	.	.	MAF_INRAE=20.833;MAF_USDA=2.459
NC_035080.1	65467910	.	T	G	.	.	MAF_INRAE=5.263;MAF_USDA=20.833
NC_035080.1	65467974	.	C	T	.	.	MAF_USDA=3.279
NC_035080.1	65468058	.	A	C	.	.	MAF_INRAE=5.263;MAF_USDA=10.588
NC_035080.1	65468095	.	T	C	.	.	MAF_INRAE=11.392;MAF_USDA=44.706
NC_035080.1	65468132	.	C	T	.	.	MAF_INRAE=3.333;MAF_USDA=1.765
NC_035080.1	65468366	.	C	T	.	.	MAF_USDA=1.639
NC_035080.1	65468425	.	C	T	.	.	MAF_INRAE=3.333;MAF_USDA=1.765
NC_035080.1	65468456	.	G	A	.	.	MAF_INRAE=10.759;MAF_USDA=16.667
NC_035080.1	65468458	.	C	T	.	.	MAF_INRAE=5.263;MAF_USDA=10.0
NC_035080.1	65468492	.	C	T	.	.	MAF_INRAE=5.263;MAF_USDA=4.918
NC_035080.1	65468506	.	A	G	.	.	MAF_INRAE=20.833;MAF_USDA=4.918
NC_035080.1	65468655	.	C	A	.	.	MAF_USDA=20.833
NC_035080.1	65468713	.	C	A	.	.	MAF_INRAE=11.392;MAF_USDA=16.393
NC_035080.1	65468932	.	T	A	.	.	MAF_INRAE=19.167;MAF_USDA=8.197
NC_035080.1	65469113	.	G	A	.	.	MAF_INRAE=4.43;MAF_USDA=17.647
NC_035080.1	65469145	.	G	A	.	.	MAF_INRAE=31.579;MAF_USDA=1.639
NC_035080.1	65469166	.	G	A	.	.	MAF_INRAE=23.333;MAF_USDA=9.016
NC_035080.1	65469184	.	C	T	.	.	MAF_USDA=1.639
NC_035080.1	65469393	.	C	A	.	.	MAF_INRAE=1.667
NC_035080.1	65469405	.	G	T	.	.	MAF_USDA=18.033
NC_035080.1	65469415	.	T	C	.	.	MAF_INRAE=20.0;MAF_USDA=22.917
NC_035080.1	65469416	.	G	A	.	.	MAF_INRAE=20.0;MAF_USDA=22.917
NC_035080.1	65469418	.	T	A	.	.	MAF_USDA=4.167
NC_035080.1	65469442	.	T	A	.	.	MAF_USDA=6.25
NC_035080.1	65469457	.	C	A	.	.	MAF_INRAE=1.667
NC_035080.1	65469551	.	G	T	.	.	MAF_INRAE=2.5
NC_035080.1	65469583	.	T	G	.	.	MAF_INRAE=1.667
NC_035080.1	65469666	.	C	T	.	.	MAF_USDA=31.25
NC_035080.1	65469721	.	G	A	.	.	MAF_INRAE=24.167
NC_035080.1	65469741	.	G	T	.	.	MAF_INRAE=11.392;MAF_USDA=16.667
NC_035080.1	65469786	.	G	A	.	.	MAF_USDA=1.639
NC_035080.1	65469866	.	T	C	.	.	MAF_INRAE=5.833
NC_035080.1	65469915	.	C	T	.	.	MAF_USDA=8.824
NC_035080.1	65469992	.	A	G	.	.	MAF_INRAE=12.025;MAF_USDA=41.765
NC_035080.1	65470062	.	G	A	.	.	MAF_INRAE=24.684;MAF_USDA=5.882
NC_035080.1	65470114	.	G	A	.	.	MAF_USDA=2.459
NC_035080.1	65470150	.	A	G	.	.	MAF_USDA=4.098
NC_035080.1	65470167	.	A	T	.	.	MAF_USDA=2.083
NC_035080.1	65470198	.	A	T	.	.	MAF_INRAE=20.833;MAF_USDA=2.459
NC_035080.1	65470276	.	A	T	.	.	MAF_INRAE=24.684;MAF_USDA=5.882
NC_035080.1	65470353	.	C	T	.	.	MAF_INRAE=3.333;MAF_USDA=1.176
NC_035080.1	65470373	.	C	T	.	.	MAF_INRAE=25.316;MAF_USDA=17.647
NC_035080.1	65470527	.	C	T	.	.	MAF_USDA=1.639
NC_035080.1	65470535	.	T	C	.	.	MAF_INRAE=20.833;MAF_USDA=3.279
NC_035080.1	65470552	.	T	G	.	.	MAF_INRAE=34.177;MAF_USDA=28.235
NC_035080.1	65470582	.	T	A	.	.	MAF_USDA=1.639
NC_035080.1	65470621	.	A	T	.	.	MAF_INRAE=3.333
NC_035080.1	65470649	.	G	T	.	.	MAF_INRAE=24.051;MAF_USDA=18.75
NC_035080.1	65470710	.	G	A	.	.	MAF_INRAE=24.167;MAF_USDA=10.656
NC_035080.1	65470827	.	C	A	.	.	MAF_USDA=1.639
NC_035080.1	65470831	.	C	T	.	.	MAF_INRAE=16.456;MAF_USDA=7.647
NC_035080.1	65470841	.	G	T	.	.	MAF_INRAE=10.759;MAF_USDA=16.471
NC_035080.1	65471021	.	G	A	.	.	MAF_USDA=12.941
NC_035080.1	65471075	.	C	A	.	.	MAF_USDA=12.941
NC_035080.1	65471217	.	A	C	.	.	MAF_USDA=1.639
NC_035080.1	65471342	.	A	T	.	.	MAF_USDA=1.639
NC_035080.1	65471366	.	A	G	.	.	MAF_USDA=1.639
NC_035080.1	65471429	.	C	G	.	.	MAF_INRAE=13.924;MAF_USDA=1.639
NC_035080.1	65471430	.	C	A	.	.	MAF_INRAE=16.667;MAF_USDA=1.639
NC_035080.1	65471652	.	G	C	.	.	MAF_INRAE=31.579;MAF_USDA=2.353
NC_035080.1	65471660	.	A	G	.	.	MAF_USDA=21.176
NC_035080.1	65471684	.	A	G	.	.	MAF_INRAE=20.833;MAF_USDA=4.918
NC_035080.1	65471736	.	G	T	.	.	MAF_INRAE=15.823;MAF_USDA=40.0
NC_035080.1	65471803	.	C	A	.	.	MAF_USDA=4.918
NC_035080.1	65471842	.	G	A	.	.	MAF_USDA=2.459
NC_035080.1	65471945	.	C	T	.	.	MAF_INRAE=31.579;MAF_USDA=6.25
NC_035080.1	65472122	.	T	G	.	.	MAF_USDA=4.098
NC_035080.1	65472428	.	A	T	.	.	MAF_INRAE=20.833;MAF_USDA=5.738
NC_035080.1	65472439	.	A	G	.	.	MAF_INRAE=44.937;MAF_USDA=40.588
NC_035080.1	65472460	.	G	C	.	.	MAF_INRAE=13.924
NC_035080.1	65472475	.	C	T	.	.	MAF_USDA=20.833
NC_035080.1	65472498	.	T	C	.	.	MAF_INRAE=24.684;MAF_USDA=18.75
NC_035080.1	65472549	.	G	A	.	.	MAF_INRAE=38.608;MAF_USDA=20.588
NC_035080.1	65472660	.	T	G	.	.	MAF_USDA=16.667
NC_035080.1	65472763	.	C	T	.	.	MAF_INRAE=27.5;MAF_USDA=5.294
NC_035080.1	65472896	.	G	C	.	.	MAF_INRAE=39.241;MAF_USDA=41.765
NC_035080.1	65472913	.	C	A	.	.	MAF_INRAE=15.833
NC_035080.1	65472951	.	G	A	.	.	MAF_INRAE=5.263;MAF_USDA=10.366
NC_035080.1	65472958	.	A	G	.	.	MAF_USDA=8.197
NC_035080.1	65472990	.	T	C	.	.	MAF_INRAE=18.333;MAF_USDA=1.639
NC_035080.1	65472995	.	C	T	.	.	MAF_INRAE=19.167;MAF_USDA=17.213
NC_035080.1	65473016	.	T	G	.	.	MAF_INRAE=25.949;MAF_USDA=12.353
NC_035080.1	65473026	.	C	T	.	.	MAF_INRAE=4.167;MAF_USDA=2.353
NC_035080.1	65473067	.	A	C	.	.	MAF_USDA=1.639
NC_035080.1	65473082	.	A	T	.	.	MAF_INRAE=19.167;MAF_USDA=6.25
NC_035080.1	65473165	.	A	C	.	.	MAF_USDA=1.639
NC_035080.1	65473174	.	T	G	.	.	MAF_INRAE=24.684;MAF_USDA=18.75
NC_035080.1	65473182	.	T	G	.	.	MAF_INRAE=16.456;MAF_USDA=26.471
NC_035080.1	65473216	.	A	G	.	.	MAF_USDA=3.279
NC_035080.1	65473341	.	C	T	.	.	MAF_USDA=1.639
NC_035080.1	65473363	.	A	T	.	.	MAF_USDA=4.167
NC_035080.1	65473463	.	C	A	.	.	MAF_INRAE=20.0;MAF_USDA=4.167
NC_035080.1	65473464	.	A	C	.	.	MAF_USDA=4.098
NC_035080.1	65473527	.	A	G	.	.	MAF_INRAE=24.167;MAF_USDA=16.471
NC_035080.1	65473545	.	A	C	.	.	MAF_INRAE=4.43;MAF_USDA=12.353
NC_035080.1	65473565	.	G	T	.	.	MAF_INRAE=11.392;MAF_USDA=2.459
NC_035080.1	65473706	.	T	C	.	.	MAF_USDA=2.459
NC_035080.1	65473726	.	A	G	.	.	MAF_INRAE=20.833;MAF_USDA=4.167
NC_035080.1	65473866	.	G	A	.	.	MAF_INRAE=3.333;MAF_USDA=10.0
NC_035080.1	65473942	.	T	A	.	.	MAF_INRAE=18.333
NC_035080.1	65473944	.	G	A	.	.	MAF_INRAE=18.333
NC_035080.1	65473962	.	A	T	.	.	MAF_INRAE=19.167;MAF_USDA=4.167
NC_035080.1	65473963	.	T	G	.	.	MAF_INRAE=19.167;MAF_USDA=4.167
NC_035080.1	65474055	.	C	T	.	.	MAF_INRAE=3.333;MAF_USDA=1.765
NC_035080.1	65474208	.	C	T	.	.	MAF_INRAE=31.579;MAF_USDA=20.833
NC_035080.1	65474277	.	T	C	.	.	MAF_USDA=1.639
NC_035080.1	65474305	.	C	T	.	.	MAF_USDA=10.588
NC_035080.1	65474326	.	A	T	.	.	MAF_USDA=4.098
NC_035080.1	65474366	.	C	T	.	.	MAF_USDA=10.588
NC_035080.1	65474408	.	C	T	.	.	MAF_USDA=1.639
NC_035080.1	65474521	.	C	A	.	.	MAF_USDA=4.706
NC_035080.1	65474691	.	C	T	.	.	MAF_USDA=2.353
NC_035080.1	65474708	.	T	C	.	.	MAF_USDA=1.639
NC_035080.1	65474750	.	T	A	.	.	MAF_USDA=1.639
NC_035080.1	65474775	.	T	C	.	.	MAF_USDA=1.639
NC_035080.1	65474787	.	A	G	.	.	MAF_USDA=4.918
NC_035080.1	65474789	.	A	G	.	.	MAF_USDA=1.639
NC_035080.1	65474810	.	G	A	.	.	MAF_USDA=10.0
NC_035080.1	65474832	.	A	G	.	.	MAF_USDA=1.639
NC_035080.1	65474843	.	C	A	.	.	MAF_USDA=1.639
NC_035080.1	65474860	.	C	A	.	.	MAF_INRAE=31.579;MAF_USDA=2.459
NC_035080.1	65474866	.	A	G	.	.	MAF_USDA=3.279
NC_035080.1	65474867	.	C	G	.	.	MAF_USDA=4.918
NC_035080.1	65474987	.	G	A	.	.	MAF_USDA=7.647
NC_035080.1	65475085	.	C	A	.	.	MAF_USDA=17.213
NC_035080.1	65475214	.	A	G	.	.	MAF_USDA=8.824
NC_035080.1	65475285	.	C	T	.	.	MAF_INRAE=31.579;MAF_USDA=14.706
NC_035080.1	65475349	.	G	T	.	.	MAF_INRAE=36.842;MAF_USDA=35.119
NC_035080.1	65475355	.	A	G	.	.	MAF_USDA=9.524
NC_035080.1	65475376	.	C	T	.	.	MAF_USDA=1.639
NC_035080.1	65475515	.	G	A	.	.	MAF_USDA=1.639
NC_035080.1	65475536	.	C	T	.	.	MAF_INRAE=31.579
NC_035080.1	65475631	.	G	A	.	.	MAF_USDA=1.639
NC_035080.1	65475723	.	G	C	.	.	MAF_USDA=3.571
NC_035080.1	65475749	.	A	G	.	.	MAF_USDA=16.667
NC_035080.1	65475917	.	C	A	.	.	MAF_USDA=9.483
NC_035080.1	65475925	.	T	G	.	.	MAF_INRAE=10.833
NC_035080.1	65475939	.	C	A	.	.	MAF_USDA=8.621
NC_035080.1	65475996	.	G	A	.	.	MAF_INRAE=43.671;MAF_USDA=47.917
NC_035080.1	65476078	.	G	A	.	.	MAF_INRAE=11.392
NC_035080.1	65476107	.	C	G	.	.	MAF_INRAE=43.671;MAF_USDA=34.706
NC_035080.1	65476197	.	A	G	.	.	MAF_USDA=13.934
NC_035080.1	65476198	.	G	A	.	.	MAF_USDA=13.934
NC_035080.1	65476302	.	C	G	.	.	MAF_INRAE=20.833;MAF_USDA=2.353
NC_035080.1	65476310	.	G	A	.	.	MAF_USDA=6.25
NC_035080.1	65476321	.	T	C	.	.	MAF_USDA=15.574
NC_035080.1	65476322	.	A	G	.	.	MAF_INRAE=20.833
NC_035080.1	65476407	.	G	C	.	.	MAF_INRAE=20.833;MAF_USDA=1.765
NC_035080.1	65476413	.	G	A	.	.	MAF_INRAE=3.333;MAF_USDA=5.738
NC_035080.1	65476444	.	A	C	.	.	MAF_INRAE=20.0;MAF_USDA=1.765
NC_035080.1	65476448	.	A	T	.	.	MAF_INRAE=20.0;MAF_USDA=1.765
NC_035080.1	65476465	.	C	G	.	.	MAF_INRAE=20.833;MAF_USDA=1.765
NC_035080.1	65476495	.	G	T	.	.	MAF_INRAE=20.833;MAF_USDA=2.353
NC_035080.1	65476568	.	A	T	.	.	MAF_INRAE=20.0;MAF_USDA=1.765
NC_035080.1	65476611	.	G	T	.	.	MAF_INRAE=16.667
NC_035080.1	65476642	.	A	G	.	.	MAF_INRAE=9.167
NC_035080.1	65476694	.	T	G	.	.	MAF_INRAE=14.167
NC_035080.1	65476714	.	T	A	.	.	MAF_USDA=8.824
NC_035080.1	65476774	.	T	C	.	.	MAF_USDA=1.639
NC_035080.1	65476783	.	C	A	.	.	MAF_USDA=5.738
NC_035080.1	65476904	.	G	T	.	.	MAF_INRAE=20.0
NC_035080.1	65476905	.	G	T	.	.	MAF_INRAE=20.0
NC_035080.1	65476908	.	T	C	.	.	MAF_INRAE=11.392
NC_035080.1	65476936	.	G	A	.	.	MAF_INRAE=3.333;MAF_USDA=5.738
NC_035080.1	65476953	.	A	T	.	.	MAF_USDA=1.639
NC_035080.1	65477004	.	C	T	.	.	MAF_INRAE=20.833;MAF_USDA=1.765
NC_035080.1	65477060	.	G	T	.	.	MAF_INRAE=20.833;MAF_USDA=1.765
NC_035080.1	65477076	.	T	A	.	.	MAF_INRAE=20.833;MAF_USDA=1.786
NC_035080.1	65477101	.	C	T	.	.	MAF_INRAE=20.833
NC_035080.1	65477175	.	T	C	.	.	MAF_USDA=6.557
NC_035080.1	65477194	.	C	A	.	.	MAF_INRAE=20.833
NC_035080.1	65477201	.	A	G	.	.	MAF_INRAE=20.833;MAF_USDA=2.941
NC_035080.1	65477293	.	G	A	.	.	MAF_INRAE=20.0;MAF_USDA=1.765
NC_035080.1	65477333	.	G	A	.	.	MAF_INRAE=11.392;MAF_USDA=2.459
NC_035080.1	65477354	.	G	T	.	.	MAF_USDA=1.639
NC_035080.1	65477503	.	T	C	.	.	MAF_INRAE=20.833;MAF_USDA=1.765
NC_035080.1	65477621	.	C	T	.	.	MAF_INRAE=43.038;MAF_USDA=12.353
NC_035080.1	65477639	.	G	A	.	.	MAF_USDA=1.639
NC_035080.1	65477648	.	A	G	.	.	MAF_INRAE=20.833;MAF_USDA=1.765
NC_035080.1	65477767	.	A	G	.	.	MAF_INRAE=20.833
NC_035080.1	65477791	.	G	C	.	.	MAF_INRAE=20.833;MAF_USDA=1.765
NC_035080.1	65477896	.	C	T	.	.	MAF_INRAE=13.924;MAF_USDA=10.417
NC_035080.1	65477905	.	G	A	.	.	MAF_USDA=4.167
NC_035080.1	65477991	.	G	A	.	.	MAF_USDA=2.459
NC_035080.1	65478041	.	A	G	.	.	MAF_INRAE=11.392
NC_035080.1	65478120	.	A	C	.	.	MAF_USDA=1.639
NC_035080.1	65478123	.	TG	TT	.	.	MAF_USDA=27.083
NC_035080.1	65478132	.	T	A	.	.	MAF_USDA=10.0
NC_035080.1	65478152	.	T	G	.	.	MAF_USDA=1.639
NC_035080.1	65478159	.	T	A	.	.	MAF_INRAE=20.833;MAF_USDA=1.765
NC_035080.1	65478162	.	C	T	.	.	MAF_INRAE=32.278;MAF_USDA=11.765
NC_035080.1	65478225	.	C	A	.	.	MAF_INRAE=20.833
NC_035080.1	65478266	.	T	G	.	.	MAF_INRAE=20.833;MAF_USDA=1.786
NC_035080.1	65478268	.	A	C	.	.	MAF_INRAE=20.833;MAF_USDA=1.786
NC_035080.1	65478326	.	G	A	.	.	MAF_INRAE=20.0
NC_035080.1	65478545	.	G	A	.	.	MAF_USDA=4.167
NC_035080.1	65478643	.	C	T	.	.	MAF_USDA=1.639
NC_035080.1	65478679	.	A	C	.	.	MAF_INRAE=20.833;MAF_USDA=1.639
NC_035080.1	65478744	.	C	T	.	.	MAF_USDA=5.738
NC_035080.1	65478769	.	T	C	.	.	MAF_USDA=2.459
NC_035080.1	65478784	.	C	A	.	.	MAF_USDA=11.475
NC_035080.1	65478830	.	C	T	.	.	MAF_USDA=3.279
NC_035080.1	65478834	.	T	C	.	.	MAF_INRAE=20.0
NC_035080.1	65478873	.	A	C	.	.	MAF_USDA=1.639
NC_035080.1	65478875	.	A	G	.	.	MAF_USDA=6.471
NC_035080.1	65478876	.	T	A	.	.	MAF_USDA=6.471
NC_035080.1	65478900	.	A	C	.	.	MAF_INRAE=15.823;MAF_USDA=5.294
NC_035080.1	65478955	.	A	C	.	.	MAF_INRAE=5.263;MAF_USDA=11.176
NC_035080.1	65478978	.	G	C	.	.	MAF_USDA=4.167
NC_035080.1	65479079	.	T	C	.	.	MAF_INRAE=5.263;MAF_USDA=15.882
NC_035080.1	65479154	.	C	T	.	.	MAF_INRAE=20.0
NC_035080.1	65479181	.	G	A	.	.	MAF_USDA=4.098
NC_035080.1	65479288	.	C	A	.	.	MAF_USDA=5.738
NC_035080.1	65479294	.	C	T	.	.	MAF_USDA=4.918
NC_035080.1	65479505	.	C	T	.	.	MAF_USDA=1.639
NC_035080.1	65479575	.	C	A	.	.	MAF_USDA=2.459
NC_035080.1	65479666	.	G	A	.	.	MAF_INRAE=21.667
NC_035080.1	65479793	.	T	G	.	.	MAF_USDA=4.167
NC_035080.1	65479883	.	G	T	.	.	MAF_INRAE=5.263;MAF_USDA=8.333
NC_035080.1	65479914	.	A	G	.	.	MAF_USDA=1.639
NC_035080.1	65479939	.	C	A	.	.	MAF_INRAE=20.833
NC_035080.1	65479974	.	A	G	.	.	MAF_USDA=3.279
NC_035080.1	65480052	.	T	A	.	.	MAF_INRAE=17.722;MAF_USDA=15.294
NC_035080.1	65480055	.	C	A	.	.	MAF_USDA=11.475
NC_035080.1	65480233	.	A	T	.	.	MAF_USDA=4.098
NC_035080.1	65480298	.	A	G	.	.	MAF_USDA=1.639
NC_035080.1	65480302	.	T	C	.	.	MAF_USDA=2.459
NC_035080.1	65480386	.	T	A	.	.	MAF_INRAE=20.0
NC_035080.1	65480416	.	A	T	.	.	MAF_USDA=11.176
NC_035080.1	65480490	.	A	T	.	.	MAF_USDA=8.197
NC_035080.1	65480632	.	A	C	.	.	MAF_INRAE=8.861;MAF_USDA=8.197
NC_035080.1	65480683	.	C	A	.	.	MAF_USDA=2.459
NC_035080.1	65480687	.	A	C	.	.	MAF_USDA=1.639
NC_035080.1	65480696	.	T	A	.	.	MAF_USDA=1.639
NC_035080.1	65480839	.	C	A	.	.	MAF_INRAE=5.833;MAF_USDA=1.639
NC_035080.1	65480852	.	C	T	.	.	MAF_USDA=5.738
NC_035080.1	65480888	.	C	A	.	.	MAF_USDA=1.639
NC_035080.1	65480974	.	A	G	.	.	MAF_INRAE=12.658;MAF_USDA=10.588
NC_035080.1	65481044	.	A	T	.	.	MAF_USDA=4.098
NC_035080.1	65481358	.	T	G	.	.	MAF_USDA=7.059
NC_035080.1	65481405	.	C	T	.	.	MAF_INRAE=16.456;MAF_USDA=14.118
NC_035080.1	65481432	.	C	T	.	.	MAF_USDA=1.639
NC_035080.1	65481455	.	C	T	.	.	MAF_INRAE=16.456;MAF_USDA=13.529
NC_035080.1	65481586	.	C	T	.	.	MAF_USDA=1.639
NC_035080.1	65481671	.	G	T	.	.	MAF_USDA=8.235
NC_035080.1	65481815	.	C	T	.	.	MAF_USDA=9.146
NC_035080.1	65481818	.	G	A	.	.	MAF_INRAE=3.333;MAF_USDA=2.439
NC_035080.1	65481823	.	T	A	.	.	MAF_INRAE=20.833;MAF_USDA=9.483
NC_035080.1	65481841	.	A	G	.	.	MAF_USDA=1.724
NC_035080.1	65481858	.	T	A	.	.	MAF_USDA=14.634
NC_035080.1	65482006	.	T	A	.	.	MAF_INRAE=32.911;MAF_USDA=28.235
NC_035080.1	65482041	.	T	A	.	.	MAF_USDA=16.667
NC_035080.1	65482094	.	G	A	.	.	MAF_INRAE=11.392
NC_035080.1	65482172	.	T	A	.	.	MAF_INRAE=17.089;MAF_USDA=13.529
NC_035080.1	65482224	.	C	A	.	.	MAF_INRAE=3.333;MAF_USDA=2.353
NC_035080.1	65482303	.	C	A	.	.	MAF_USDA=4.098
NC_035080.1	65482344	.	T	A	.	.	MAF_INRAE=20.833
NC_035080.1	65482382	.	G	T	.	.	MAF_USDA=14.706
NC_035080.1	65482397	.	T	G	.	.	MAF_INRAE=20.833;MAF_USDA=4.918
NC_035080.1	65482414	.	G	T	.	.	MAF_USDA=1.639
NC_035080.1	65482464	.	C	T	.	.	MAF_USDA=7.059
NC_035080.1	65482560	.	C	A	.	.	MAF_INRAE=3.333;MAF_USDA=2.083
NC_035080.1	65482745	.	A	C	.	.	MAF_USDA=11.765
NC_035080.1	65482755	.	G	A	.	.	MAF_USDA=11.765
NC_035080.1	65482788	.	T	G	.	.	MAF_USDA=4.098
NC_035080.1	65482847	.	C	A	.	.	MAF_INRAE=2.5
NC_035080.1	65482872	.	G	T	.	.	MAF_USDA=4.098
NC_035080.1	65482907	.	G	A	.	.	MAF_USDA=6.25
NC_035080.1	65482928	.	G	A	.	.	MAF_USDA=4.918
NC_035080.1	65483034	.	G	A	.	.	MAF_INRAE=20.833
NC_035080.1	65483203	.	T	G	.	.	MAF_USDA=4.098
NC_035080.1	65483226	.	C	A	.	.	MAF_USDA=4.098
NC_035080.1	65483298	.	A	C	.	.	MAF_USDA=8.197
NC_035080.1	65483375	.	G	A	.	.	MAF_INRAE=8.861;MAF_USDA=9.016
NC_035080.1	65483491	.	A	G	.	.	MAF_INRAE=11.392;MAF_USDA=16.471
NC_035080.1	65483626	.	C	A	.	.	MAF_INRAE=48.734;MAF_USDA=20.0
NC_035080.1	65483645	.	A	T	.	.	MAF_USDA=5.738
NC_035080.1	65483687	.	C	T	.	.	MAF_USDA=4.098
NC_035080.1	65483699	.	A	T	.	.	MAF_USDA=1.639
NC_035080.1	65483718	.	C	A	.	.	MAF_INRAE=20.833
NC_035080.1	65483727	.	C	A	.	.	MAF_INRAE=26.582;MAF_USDA=10.0
NC_035080.1	65483746	.	G	T	.	.	MAF_INRAE=3.333;MAF_USDA=1.765
NC_035080.1	65484115	.	A	C	.	.	MAF_USDA=1.639
NC_035080.1	65484187	.	G	A	.	.	MAF_INRAE=8.861;MAF_USDA=9.016
NC_035080.1	65484204	.	C	G	.	.	MAF_USDA=4.918
NC_035080.1	65484220	.	T	C	.	.	MAF_USDA=5.738
NC_035080.1	65484288	.	C	A	.	.	MAF_USDA=1.639
NC_035080.1	65484362	.	T	C	.	.	MAF_INRAE=24.051
NC_035080.1	65484372	.	C	T	.	.	MAF_USDA=5.738
NC_035080.1	65484374	.	T	A	.	.	MAF_INRAE=47.468;MAF_USDA=19.412
NC_035080.1	65484386	.	C	A	.	.	MAF_USDA=4.918
NC_035080.1	65484437	.	T	A	.	.	MAF_INRAE=8.861;MAF_USDA=9.016
NC_035080.1	65484550	.	A	T	.	.	MAF_USDA=4.098
NC_035080.1	65484551	.	T	G	.	.	MAF_USDA=4.098
NC_035080.1	65484552	.	G	C	.	.	MAF_USDA=4.098
NC_035080.1	65484568	.	A	C	.	.	MAF_USDA=2.459
NC_035080.1	65484675	.	A	C	.	.	MAF_USDA=4.167
NC_035080.1	65484707	.	C	T	.	.	MAF_INRAE=47.468;MAF_USDA=20.588
NC_035080.1	65484723	.	G	A	.	.	MAF_INRAE=48.101;MAF_USDA=21.176
NC_035080.1	65484725	.	C	A	.	.	MAF_INRAE=20.833;MAF_USDA=15.882
NC_035080.1	65484793	.	G	A	.	.	MAF_USDA=1.765
NC_035080.1	65484811	.	C	T	.	.	MAF_USDA=4.098
NC_035080.1	65484824	.	T	A	.	.	MAF_USDA=4.098
NC_035080.1	65484872	.	C	T	.	.	MAF_INRAE=27.215;MAF_USDA=5.882
NC_035080.1	65484911	.	A	G	.	.	MAF_USDA=6.557
NC_035080.1	65484941	.	C	T	.	.	MAF_USDA=7.377
NC_035080.1	65484962	.	C	T	.	.	MAF_INRAE=47.468;MAF_USDA=19.412
NC_035080.1	65484992	.	C	T	.	.	MAF_USDA=4.918
NC_035080.1	65485064	.	T	A	.	.	MAF_USDA=5.0
NC_035080.1	65485091	.	C	T	.	.	MAF_INRAE=11.392
NC_035080.1	65485174	.	G	A	.	.	MAF_USDA=4.167
NC_035080.1	65485207	.	G	A	.	.	MAF_USDA=4.167
NC_035080.1	65485209	.	C	A	.	.	MAF_USDA=7.5
NC_035080.1	65485280	.	G	A	.	.	MAF_USDA=1.667
NC_035080.1	65485283	.	T	C	.	.	MAF_USDA=1.667
NC_035080.1	65485308	.	G	A	.	.	MAF_INRAE=11.392
NC_035080.1	65485479	.	C	T	.	.	MAF_USDA=1.667
NC_035080.1	65485508	.	G	A	.	.	MAF_INRAE=2.5
NC_035080.1	65485530	.	A	G	.	.	MAF_INRAE=1.667
NC_035080.1	65485569	.	C	T	.	.	MAF_INRAE=22.785;MAF_USDA=13.253
NC_035080.1	65485648	.	G	T	.	.	MAF_USDA=10.87
NC_035080.1	65485664	.	G	C	.	.	MAF_USDA=13.043
NC_035080.1	65485728	.	T	C	.	.	MAF_INRAE=5.263;MAF_USDA=7.831
NC_035080.1	65485753	.	G	C	.	.	MAF_USDA=1.639
NC_035080.1	65485800	.	G	A	.	.	MAF_USDA=6.522
NC_035080.1	65485871	.	G	C	.	.	MAF_USDA=7.5
NC_035080.1	65485893	.	G	C	.	.	MAF_USDA=6.522
NC_035080.1	65485944	.	T	G	.	.	MAF_USDA=1.639
NC_035080.1	65485989	.	A	T	.	.	MAF_INRAE=20.833
NC_035080.1	65486014	.	G	C	.	.	MAF_INRAE=31.646;MAF_USDA=36.471
NC_035080.1	65486061	.	A	G	.	.	MAF_USDA=1.667
NC_035080.1	65486128	.	C	T	.	.	MAF_INRAE=20.833;MAF_USDA=11.475
NC_035080.1	65486156	.	T	C	.	.	MAF_INRAE=20.833
NC_035080.1	65486227	.	T	C	.	.	MAF_INRAE=20.833;MAF_USDA=9.836
NC_035080.1	65486251	.	G	C	.	.	MAF_INRAE=20.833;MAF_USDA=9.836
NC_035080.1	65486255	.	A	G	.	.	MAF_INRAE=20.833;MAF_USDA=9.836
NC_035080.1	65486259	.	C	G	.	.	MAF_INRAE=20.833;MAF_USDA=11.475
NC_035080.1	65486281	.	A	T	.	.	MAF_USDA=1.639
NC_035080.1	65486415	.	C	A	.	.	MAF_USDA=2.459
NC_035080.1	65486427	.	G	A	.	.	MAF_INRAE=31.646;MAF_USDA=32.941
NC_035080.1	65486459	.	G	T	.	.	MAF_INRAE=8.861;MAF_USDA=9.016
NC_035080.1	65486495	.	T	C	.	.	MAF_USDA=4.098
NC_035080.1	65486509	.	C	A	.	.	MAF_USDA=2.459
NC_035080.1	65486538	.	T	G	.	.	MAF_INRAE=20.833;MAF_USDA=11.475
NC_035080.1	65486726	.	C	T	.	.	MAF_USDA=7.377
NC_035080.1	65486790	.	G	A	.	.	MAF_USDA=7.059
NC_035080.1	65486799	.	C	T	.	.	MAF_USDA=1.639
NC_035080.1	65486808	.	A	T	.	.	MAF_USDA=4.167
NC_035080.1	65486809	.	C	A	.	.	MAF_INRAE=20.833
NC_035080.1	65486851	.	A	G	.	.	MAF_INRAE=31.646;MAF_USDA=34.706
NC_035080.1	65486908	.	C	A	.	.	MAF_USDA=2.459
NC_035080.1	65486918	.	A	C	.	.	MAF_INRAE=20.833;MAF_USDA=9.016
NC_035080.1	65487093	.	T	G	.	.	MAF_INRAE=32.911;MAF_USDA=18.824
NC_035080.1	65487139	.	T	A	.	.	MAF_INRAE=20.833
NC_035080.1	65487145	.	T	G	.	.	MAF_INRAE=20.833
NC_035080.1	65487151	.	C	G	.	.	MAF_INRAE=20.833
NC_035080.1	65487314	.	A	T	.	.	MAF_INRAE=15.823;MAF_USDA=10.656
NC_035080.1	65487354	.	A	G	.	.	MAF_INRAE=49.367;MAF_USDA=7.647
NC_035080.1	65487377	.	G	A	.	.	MAF_USDA=1.765
NC_035080.1	65487405	.	G	A	.	.	MAF_INRAE=2.5;MAF_USDA=5.738
NC_035080.1	65487442	.	C	A	.	.	MAF_INRAE=5.263;MAF_USDA=8.235
NC_035080.1	65487459	.	G	T	.	.	MAF_INRAE=5.0;MAF_USDA=19.412
NC_035080.1	65487462	.	T	G	.	.	MAF_INRAE=25.833;MAF_USDA=21.765
NC_035080.1	65487497	.	A	G	.	.	MAF_USDA=4.918
NC_035080.1	65487505	.	A	T	.	.	MAF_INRAE=28.481;MAF_USDA=35.294
NC_035080.1	65487520	.	A	G	.	.	MAF_INRAE=5.0;MAF_USDA=13.529
NC_035080.1	65487525	.	A	T	.	.	MAF_USDA=13.529
NC_035080.1	65487542	.	T	C	.	.	MAF_USDA=6.471
NC_035080.1	65487549	.	A	C	.	.	MAF_USDA=5.882
NC_035080.1	65487559	.	A	G	.	.	MAF_USDA=5.882
NC_035080.1	65487614	.	G	T	.	.	MAF_USDA=2.459
NC_035080.1	65487638	.	C	T	.	.	MAF_USDA=6.557
NC_035080.1	65487743	.	A	T	.	.	MAF_INRAE=32.911;MAF_USDA=37.647
NC_035080.1	65487745	.	A	T	.	.	MAF_INRAE=25.0;MAF_USDA=37.647
NC_035080.1	65487753	.	G	A	.	.	MAF_INRAE=35.443;MAF_USDA=42.353
NC_035080.1	65487830	.	T	C	.	.	MAF_USDA=6.25
NC_035080.1	65487831	.	C	A	.	.	MAF_INRAE=27.215;MAF_USDA=7.647
NC_035080.1	65487842	.	T	A	.	.	MAF_INRAE=40.506;MAF_USDA=32.353
NC_035080.1	65487847	.	T	G	.	.	MAF_USDA=4.918
NC_035080.1	65487848	.	T	G	.	.	MAF_USDA=4.098
NC_035080.1	65487869	.	C	A	.	.	MAF_USDA=10.656
NC_035080.1	65487883	.	T	A	.	.	MAF_USDA=4.098
NC_035080.1	65487925	.	T	A	.	.	MAF_USDA=14.583
NC_035080.1	65487932	.	G	T	.	.	MAF_USDA=7.059
NC_035080.1	65487933	.	A	G	.	.	MAF_INRAE=8.861;MAF_USDA=12.295
NC_035080.1	65487944	.	C	T	.	.	MAF_USDA=2.459
NC_035080.1	65487989	.	G	A	.	.	MAF_USDA=3.279
NC_035080.1	65488021	.	C	T	.	.	MAF_INRAE=34.167;MAF_USDA=34.118
NC_035080.1	65488095	.	C	T	.	.	MAF_USDA=4.118
NC_035080.1	65488100	.	G	A	.	.	MAF_USDA=7.647
NC_035080.1	65488271	.	G	A	.	.	MAF_USDA=9.016
NC_035080.1	65488328	.	G	A	.	.	MAF_USDA=4.167
NC_035080.1	65488429	.	C	T	.	.	MAF_USDA=2.459
NC_035080.1	65488448	.	G	T	.	.	MAF_INRAE=14.557;MAF_USDA=24.706
NC_035080.1	65488558	.	C	G	.	.	MAF_USDA=2.459
NC_035080.1	65488594	.	G	T	.	.	MAF_USDA=2.353
NC_035080.1	65488623	.	T	G	.	.	MAF_INRAE=46.203;MAF_USDA=21.176
NC_035080.1	65488735	.	C	T	.	.	MAF_USDA=5.738
NC_035080.1	65488741	.	G	A	.	.	MAF_USDA=1.639
NC_035080.1	65488790	.	C	T	.	.	MAF_INRAE=29.747;MAF_USDA=12.353
NC_035080.1	65488798	.	C	G	.	.	MAF_INRAE=13.924;MAF_USDA=2.459
NC_035080.1	65488805	.	C	A	.	.	MAF_USDA=2.459
NC_035080.1	65488807	.	G	A	.	.	MAF_INRAE=13.924;MAF_USDA=2.459
NC_035080.1	65488842	.	A	T	.	.	MAF_INRAE=13.924;MAF_USDA=2.459
NC_035080.1	65488905	.	C	T	.	.	MAF_USDA=1.765
NC_035080.1	65488964	.	G	A	.	.	MAF_USDA=6.557
NC_035080.1	65488988	.	G	A	.	.	MAF_USDA=6.557
NC_035080.1	65489084	.	C	T	.	.	MAF_INRAE=8.333;MAF_USDA=17.47
NC_035080.1	65489139	.	G	A	.	.	MAF_USDA=5.932
NC_035080.1	65489230	.	C	A	.	.	MAF_USDA=2.353
NC_035080.1	65489317	.	C	T	.	.	MAF_USDA=9.412
NC_035080.1	65489390	.	C	A	.	.	MAF_USDA=1.639
NC_035080.1	65489405	.	G	C	.	.	MAF_USDA=9.412
NC_035080.1	65489406	.	G	A	.	.	MAF_USDA=8.824
NC_035080.1	65489421	.	A	G	.	.	MAF_INRAE=45.57;MAF_USDA=38.235
NC_035080.1	65489514	.	C	T	.	.	MAF_USDA=6.25
NC_035080.1	65489552	.	G	T	.	.	MAF_INRAE=1.667;MAF_USDA=16.667
NC_035080.1	65489571	.	G	A	.	.	MAF_USDA=7.377
NC_035080.1	65489750	.	A	C	.	.	MAF_USDA=16.667
NC_035080.1	65489754	.	C	G	.	.	MAF_USDA=7.738
NC_035080.1	65489889	.	G	A	.	.	MAF_INRAE=1.667;MAF_USDA=4.167
NC_035080.1	65489939	.	T	A	.	.	MAF_USDA=1.786
NC_035080.1	65489955	.	G	A	.	.	MAF_INRAE=44.937;MAF_USDA=25.0
NC_035080.1	65489980	.	G	C	.	.	MAF_USDA=3.333
NC_035080.1	65490004	.	G	A	.	.	MAF_USDA=4.167
NC_035080.1	65490095	.	G	A	.	.	MAF_INRAE=1.667;MAF_USDA=3.333
NC_035080.1	65490142	.	G	A	.	.	MAF_USDA=1.667
NC_035080.1	65490162	.	A	C	.	.	MAF_INRAE=20.833;MAF_USDA=1.667
NC_035080.1	65490165	.	T	G	.	.	MAF_INRAE=2.5;MAF_USDA=10.714
NC_035080.1	65490166	.	A	T	.	.	MAF_INRAE=3.333;MAF_USDA=1.786
NC_035080.1	65490184	.	T	A	.	.	MAF_INRAE=20.833;MAF_USDA=1.639
NC_035080.1	65490222	.	A	G	.	.	MAF_INRAE=26.582;MAF_USDA=8.235
NC_035080.1	65490224	.	A	C	.	.	MAF_USDA=1.639
NC_035080.1	65490297	.	C	A	.	.	MAF_INRAE=25.949;MAF_USDA=35.417
NC_035080.1	65490450	.	G	A	.	.	MAF_INRAE=30.833;MAF_USDA=32.941
NC_035080.1	65490469	.	G	A	.	.	MAF_INRAE=17.5;MAF_USDA=25.294
NC_035080.1	65490596	.	C	T	.	.	MAF_INRAE=3.333;MAF_USDA=2.083
NC_035080.1	65490612	.	A	T	.	.	MAF_INRAE=44.937;MAF_USDA=25.0
NC_035080.1	65490653	.	T	C	.	.	MAF_INRAE=18.333;MAF_USDA=14.286
NC_035080.1	65490681	.	G	A	.	.	MAF_USDA=4.167
NC_035080.1	65490695	.	C	T	.	.	MAF_INRAE=20.833;MAF_USDA=1.667
NC_035080.1	65490778	.	C	A	.	.	MAF_INRAE=40.506;MAF_USDA=41.667
NC_035080.1	65490892	.	T	C	.	.	MAF_USDA=1.667
NC_035080.1	65490930	.	C	T	.	.	MAF_USDA=1.667
NC_035080.1	65490931	.	G	T	.	.	MAF_USDA=1.667
NC_035080.1	65490939	.	C	G	.	.	MAF_USDA=10.714
NC_035080.1	65491054	.	T	G	.	.	MAF_USDA=10.0
NC_035080.1	65491091	.	G	T	.	.	MAF_USDA=10.0
NC_035080.1	65491151	.	G	A	.	.	MAF_USDA=7.059
NC_035080.1	65491246	.	C	T	.	.	MAF_USDA=2.459
NC_035080.1	65491256	.	A	G	.	.	MAF_USDA=9.412
NC_035080.1	65491280	.	C	T	.	.	MAF_USDA=4.167
NC_035080.1	65491286	.	C	T	.	.	MAF_USDA=4.167
NC_035080.1	65491405	.	A	T	.	.	MAF_INRAE=44.937;MAF_USDA=41.667
NC_035080.1	65491410	.	A	T	.	.	MAF_INRAE=6.667
NC_035080.1	65491556	.	G	A	.	.	MAF_USDA=10.119
NC_035080.1	65491557	.	G	A	.	.	MAF_USDA=1.667
NC_035080.1	65491563	.	T	A	.	.	MAF_USDA=10.714
NC_035080.1	65491578	.	T	C	.	.	MAF_USDA=6.25
NC_035080.1	65491579	.	T	C	.	.	MAF_USDA=1.667
NC_035080.1	65491583	.	A	C	.	.	MAF_INRAE=43.038;MAF_USDA=38.095
NC_035080.1	65491718	.	A	C	.	.	MAF_USDA=5.0
NC_035080.1	65491727	.	G	A	.	.	MAF_INRAE=43.038;MAF_USDA=35.833
NC_035080.1	65491868	.	A	T	.	.	MAF_INRAE=3.333;MAF_USDA=1.786
NC_035080.1	65491876	.	A	T	.	.	MAF_INRAE=3.333
NC_035080.1	65491883	.	C	T	.	.	MAF_INRAE=43.038;MAF_USDA=36.31
NC_035080.1	65491889	.	A	G	.	.	MAF_USDA=2.5
NC_035080.1	65491894	.	A	G	.	.	MAF_INRAE=27.215;MAF_USDA=10.119
NC_035080.1	65491895	.	C	A	.	.	MAF_USDA=10.714
NC_035080.1	65491898	.	T	G	.	.	MAF_USDA=10.714
NC_035080.1	65491973	.	G	A	.	.	MAF_USDA=1.786
NC_035080.1	65491974	.	T	C	.	.	MAF_USDA=7.738
NC_035080.1	65492061	.	A	T	.	.	MAF_INRAE=8.861;MAF_USDA=8.197
NC_035080.1	65492079	.	T	A	.	.	MAF_INRAE=20.833;MAF_USDA=14.118
NC_035080.1	65492104	.	G	T	.	.	MAF_USDA=7.647
NC_035080.1	65492121	.	G	A	.	.	MAF_USDA=17.059
NC_035080.1	65492167	.	T	C	.	.	MAF_INRAE=3.333;MAF_USDA=1.765
NC_035080.1	65492178	.	C	T	.	.	MAF_USDA=5.738
NC_035080.1	65492305	.	C	A	.	.	MAF_INRAE=20.0;MAF_USDA=1.639
NC_035080.1	65492365	.	G	A	.	.	MAF_INRAE=8.861;MAF_USDA=8.197
NC_035080.1	65492370	.	A	G	.	.	MAF_USDA=9.412
NC_035080.1	65492469	.	G	C	.	.	MAF_USDA=1.639
NC_035080.1	65492482	.	G	A	.	.	MAF_INRAE=25.949;MAF_USDA=10.588
NC_035080.1	65492493	.	C	G	.	.	MAF_INRAE=25.949;MAF_USDA=20.0
NC_035080.1	65492504	.	A	G	.	.	MAF_INRAE=1.667;MAF_USDA=3.279
NC_035080.1	65492539	.	T	A	.	.	MAF_USDA=6.25
NC_035080.1	65492543	.	T	A	.	.	MAF_INRAE=26.582;MAF_USDA=18.75
NC_035080.1	65492597	.	T	A	.	.	MAF_INRAE=1.667
NC_035080.1	65492606	.	G	T	.	.	MAF_INRAE=27.215;MAF_USDA=10.0
NC_035080.1	65492637	.	G	A	.	.	MAF_INRAE=40.506;MAF_USDA=24.706
NC_035080.1	65492705	.	T	C	.	.	MAF_INRAE=27.215;MAF_USDA=11.176
NC_035080.1	65492708	.	G	T	.	.	MAF_USDA=1.639
NC_035080.1	65492733	.	A	T	.	.	MAF_INRAE=27.215;MAF_USDA=10.0
NC_035080.1	65492735	.	G	A	.	.	MAF_USDA=2.459
NC_035080.1	65492795	.	A	G	.	.	MAF_USDA=2.459
NC_035080.1	65492881	.	T	C	.	.	MAF_INRAE=22.5;MAF_USDA=49.412
NC_035080.1	65492882	.	C	T	.	.	MAF_INRAE=20.0;MAF_USDA=5.882
NC_035080.1	65492886	.	G	T	.	.	MAF_USDA=4.098
NC_035080.1	65492924	.	G	T	.	.	MAF_INRAE=2.5;MAF_USDA=10.588
NC_035080.1	65492954	.	T	C	.	.	MAF_INRAE=39.873;MAF_USDA=27.647
NC_035080.1	65492976	.	A	T	.	.	MAF_INRAE=27.215;MAF_USDA=10.588
NC_035080.1	65493042	.	C	T	.	.	MAF_INRAE=3.333;MAF_USDA=4.706
NC_035080.1	65493098	.	A	T	.	.	MAF_INRAE=27.215;MAF_USDA=10.0
NC_035080.1	65493105	.	G	A	.	.	MAF_INRAE=43.671
NC_035080.1	65493150	.	C	T	.	.	MAF_INRAE=20.833;MAF_USDA=1.639
NC_035080.1	65493175	.	A	G	.	.	MAF_INRAE=3.333;MAF_USDA=1.765
NC_035080.1	65493210	.	G	A	.	.	MAF_USDA=4.167
NC_035080.1	65493251	.	G	A	.	.	MAF_INRAE=39.873;MAF_USDA=28.824
NC_035080.1	65493290	.	T	A	.	.	MAF_INRAE=25.833
NC_035080.1	65493291	.	G	T	.	.	MAF_INRAE=41.139;MAF_USDA=38.824
NC_035080.1	65493318	.	T	A	.	.	MAF_INRAE=20.833;MAF_USDA=41.176
NC_035080.1	65493401	.	G	A	.	.	MAF_USDA=1.765
NC_035080.1	65493441	.	A	C	.	.	MAF_INRAE=8.861;MAF_USDA=6.557
NC_035080.1	65493733	.	G	A	.	.	MAF_USDA=11.475
NC_035080.1	65493878	.	C	A	.	.	MAF_INRAE=42.105;MAF_USDA=33.529
NC_035080.1	65493879	.	T	A	.	.	MAF_INRAE=1.667
NC_035080.1	65493981	.	C	A	.	.	MAF_INRAE=22.5;MAF_USDA=34.118
NC_035080.1	65493992	.	C	A	.	.	MAF_INRAE=20.833;MAF_USDA=31.765
NC_035080.1	65494020	.	C	G	.	.	MAF_INRAE=22.5;MAF_USDA=34.118
NC_035080.1	65494032	.	A	T	.	.	MAF_INRAE=22.5;MAF_USDA=34.118
NC_035080.1	65494055	.	A	C	.	.	MAF_INRAE=20.833;MAF_USDA=33.529
NC_035080.1	65494058	.	T	G	.	.	MAF_INRAE=5.263;MAF_USDA=8.824
NC_035080.1	65494069	.	G	A	.	.	MAF_USDA=6.25
NC_035080.1	65494109	.	T	A	.	.	MAF_INRAE=20.833;MAF_USDA=32.353
NC_035080.1	65494207	.	A	G	.	.	MAF_INRAE=20.833;MAF_USDA=1.639
NC_035080.1	65494260	.	G	C	.	.	MAF_INRAE=20.0
NC_035080.1	65494483	.	C	T	.	.	MAF_USDA=12.941
NC_035080.1	65494501	.	C	T	.	.	MAF_INRAE=5.263;MAF_USDA=8.235
NC_035080.1	65494506	.	G	A	.	.	MAF_USDA=5.738
NC_035080.1	65494555	.	T	C	.	.	MAF_INRAE=21.667;MAF_USDA=34.118
NC_035080.1	65494556	.	C	A	.	.	MAF_USDA=12.353
NC_035080.1	65494632	.	G	A	.	.	MAF_INRAE=27.215;MAF_USDA=9.412
NC_035080.1	65494655	.	C	A	.	.	MAF_INRAE=3.333;MAF_USDA=1.765
NC_035080.1	65494658	.	T	G	.	.	MAF_USDA=4.918
NC_035080.1	65494700	.	G	A	.	.	MAF_INRAE=22.5;MAF_USDA=33.735
NC_035080.1	65494717	.	C	A	.	.	MAF_USDA=9.524
NC_035080.1	65494729	.	G	A	.	.	MAF_USDA=7.143
NC_035080.1	65494734	.	G	T	.	.	MAF_INRAE=20.833;MAF_USDA=1.667
NC_035080.1	65494753	.	T	C	.	.	MAF_USDA=9.524
NC_035080.1	65494842	.	T	G	.	.	MAF_INRAE=3.333
NC_035080.1	65494935	.	G	T	.	.	MAF_INRAE=26.582;MAF_USDA=10.0
NC_035080.1	65494941	.	C	A	.	.	MAF_INRAE=20.833;MAF_USDA=1.639
NC_035080.1	65495063	.	C	T	.	.	MAF_USDA=4.167
NC_035080.1	65495092	.	C	A	.	.	MAF_INRAE=22.5;MAF_USDA=32.941
NC_035080.1	65495110	.	T	A	.	.	MAF_USDA=2.459
NC_035080.1	65495164	.	A	G	.	.	MAF_INRAE=1.667;MAF_USDA=3.279
NC_035080.1	65495360	.	TTTATGG	TTTATGA	.	.	MAF_USDA=18.75
NC_035080.1	65495366	.	G	A	.	.	MAF_INRAE=31.579
NC_035080.1	65495379	.	C	T	.	.	MAF_USDA=5.738
NC_035080.1	65495401	.	G	A	.	.	MAF_INRAE=21.667;MAF_USDA=46.471
NC_035080.1	65495402	.	T	A	.	.	MAF_INRAE=21.667;MAF_USDA=46.471
NC_035080.1	65495445	.	C	A	.	.	MAF_USDA=13.934
NC_035080.1	65495528	.	T	C	.	.	MAF_INRAE=21.667;MAF_USDA=44.706
NC_035080.1	65495570	.	T	G	.	.	MAF_USDA=5.738
NC_035080.1	65495574	.	A	G	.	.	MAF_USDA=11.176
NC_035080.1	65495616	.	T	C	.	.	MAF_USDA=2.459
NC_035080.1	65495673	.	C	T	.	.	MAF_USDA=6.25
NC_035080.1	65495690	.	T	A	.	.	MAF_INRAE=22.5
NC_035080.1	65495699	.	G	T	.	.	MAF_INRAE=20.833
NC_035080.1	65495708	.	G	A	.	.	MAF_INRAE=1.667;MAF_USDA=3.279
NC_035080.1	65495712	.	G	C	.	.	MAF_USDA=1.639
NC_035080.1	65495777	.	A	C	.	.	MAF_USDA=9.836
NC_035080.1	65495810	.	G	T	.	.	MAF_USDA=6.25
NC_035080.1	65495849	.	A	T	.	.	MAF_INRAE=20.833;MAF_USDA=31.765
NC_035080.1	65495865	.	T	G	.	.	MAF_INRAE=26.582;MAF_USDA=10.0
NC_035080.1	65495979	.	C	T	.	.	MAF_USDA=2.459
NC_035080.1	65496069	.	G	A	.	.	MAF_INRAE=16.456;MAF_USDA=10.588
NC_035080.1	65496148	.	C	A	.	.	MAF_USDA=3.279
NC_035080.1	65496213	.	T	C	.	.	MAF_USDA=1.639
NC_035080.1	65496220	.	T	C	.	.	MAF_INRAE=20.0;MAF_USDA=1.639
NC_035080.1	65496272	.	G	A	.	.	MAF_USDA=1.639
NC_035080.1	65496282	.	C	T	.	.	MAF_INRAE=28.481;MAF_USDA=34.706
NC_035080.1	65496367	.	T	C	.	.	MAF_USDA=5.882
NC_035080.1	65496410	.	A	G	.	.	MAF_USDA=11.765
NC_035080.1	65496494	.	A	G	.	.	MAF_USDA=6.471
NC_035080.1	65496512	.	C	A	.	.	MAF_USDA=5.738
NC_035080.1	65496624	.	A	C	.	.	MAF_INRAE=12.658;MAF_USDA=4.098
NC_035080.1	65496640	.	A	T	.	.	MAF_INRAE=12.658;MAF_USDA=4.098
NC_035080.1	65496648	.	G	T	.	.	MAF_USDA=20.0
NC_035080.1	65496661	.	T	C	.	.	MAF_USDA=1.639
NC_035080.1	65496681	.	C	T	.	.	MAF_INRAE=28.481;MAF_USDA=34.118
NC_035080.1	65496772	.	C	A	.	.	MAF_INRAE=8.861;MAF_USDA=14.706
NC_035080.1	65496822	.	C	T	.	.	MAF_USDA=8.235
NC_035080.1	65496900	.	G	C	.	.	MAF_USDA=12.5
NC_035080.1	65496901	.	G	A	.	.	MAF_USDA=7.143
NC_035080.1	65496980	.	C	T	.	.	MAF_USDA=1.639
NC_035080.1	65497029	.	A	G	.	.	MAF_USDA=16.667
NC_035080.1	65497303	.	T	G	.	.	MAF_INRAE=20.833;MAF_USDA=31.176
NC_035080.1	65497309	.	C	A	.	.	MAF_INRAE=27.215;MAF_USDA=32.941
NC_035080.1	65497483	.	C	A	.	.	MAF_INRAE=31.579;MAF_USDA=8.333
NC_035080.1	65497581	.	G	C	.	.	MAF_USDA=2.941
NC_035080.1	65497603	.	C	T	.	.	MAF_INRAE=25.833
NC_035080.1	65497682	.	GT	GG	.	.	MAF_USDA=41.667
NC_035080.1	65497693	.	A	G	.	.	MAF_INRAE=5.263;MAF_USDA=20.588
NC_035080.1	65497749	.	G	A	.	.	MAF_INRAE=41.772;MAF_USDA=35.294
NC_035080.1	65497795	.	A	C	.	.	MAF_USDA=30.588
NC_035080.1	65497817	.	G	T	.	.	MAF_INRAE=42.405;MAF_USDA=35.714
NC_035080.1	65497857	.	T	G	.	.	MAF_INRAE=20.833;MAF_USDA=1.639
NC_035080.1	65497965	.	C	T	.	.	MAF_INRAE=7.5;MAF_USDA=10.588
NC_035080.1	65498093	.	T	C	.	.	MAF_USDA=30.0
NC_035080.1	65498208	.	G	A	.	.	MAF_USDA=10.417
NC_035080.1	65498230	.	G	T	.	.	MAF_INRAE=31.579;MAF_USDA=18.75
NC_035080.1	65498292	.	C	T	.	.	MAF_INRAE=31.579;MAF_USDA=20.833
NC_035080.1	65498397	.	G	T	.	.	MAF_INRAE=31.579;MAF_USDA=20.833
NC_035080.1	65498517	.	T	G	.	.	MAF_INRAE=31.579;MAF_USDA=18.75
NC_035080.1	65498574	.	T	A	.	.	MAF_INRAE=15.833
NC_035080.1	65498586	.	C	G	.	.	MAF_INRAE=15.833
NC_035080.1	65498629	.	C	T	.	.	MAF_INRAE=8.861;MAF_USDA=18.75
NC_035080.1	65498752	.	C	T	.	.	MAF_INRAE=27.215;MAF_USDA=18.75
NC_035080.1	65498812	.	C	T	.	.	MAF_USDA=6.25
NC_035080.1	65498826	.	G	A	.	.	MAF_INRAE=20.0
NC_035080.1	65498922	.	C	G	.	.	MAF_INRAE=13.924
NC_035080.1	65498965	.	T	A	.	.	MAF_INRAE=41.772;MAF_USDA=18.75
NC_035080.1	65498975	.	G	T	.	.	MAF_INRAE=41.772;MAF_USDA=18.75
NC_035080.1	65499123	.	C	A	.	.	MAF_INRAE=15.823;MAF_USDA=27.108
NC_035080.1	65499202	.	G	C	.	.	MAF_INRAE=41.772;MAF_USDA=18.75
NC_035080.1	65499225	.	G	T	.	.	MAF_INRAE=8.861;MAF_USDA=25.0
NC_035080.1	65499275	.	C	A	.	.	MAF_INRAE=20.833
NC_035080.1	65499348	.	A	C	.	.	MAF_INRAE=42.405;MAF_USDA=30.488
NC_035080.1	65499349	.	T	C	.	.	MAF_USDA=19.512
NC_035080.1	65499412	.	A	T	.	.	MAF_INRAE=8.861;MAF_USDA=14.634
NC_035080.1	65499421	.	T	C	.	.	MAF_INRAE=5.263;MAF_USDA=19.512
NC_035080.1	65499475	.	G	T	.	.	MAF_INRAE=13.924
NC_035080.1	65499580	.	C	A	.	.	MAF_USDA=4.31
NC_035080.1	65499588	.	A	G	.	.	MAF_USDA=3.049
NC_035080.1	65499754	.	G	T	.	.	MAF_INRAE=5.263;MAF_USDA=8.333
NC_035080.1	65499991	.	T	G	.	.	MAF_INRAE=13.291;MAF_USDA=41.667
NC_035080.1	65500094	.	C	A	.	.	MAF_INRAE=8.861;MAF_USDA=16.667
NC_035080.1	65500155	.	C	T	.	.	MAF_INRAE=42.405;MAF_USDA=18.75
NC_035080.1	65500200	.	G	A	.	.	MAF_INRAE=20.833;MAF_USDA=16.667
NC_035080.1	65500216	.	C	A	.	.	MAF_INRAE=16.667
NC_035080.1	65500218	.	G	A	.	.	MAF_INRAE=16.667
NC_035080.1	65500442	.	C	T	.	.	MAF_INRAE=20.833;MAF_USDA=31.176
NC_035080.1	65500723	.	T	G	.	.	MAF_INRAE=25.949;MAF_USDA=3.529
NC_035080.1	65500834	.	A	T	.	.	MAF_INRAE=25.949;MAF_USDA=18.75
NC_035080.1	65500981	.	C	A	.	.	MAF_INRAE=11.392;MAF_USDA=2.459
NC_035080.1	65501000	.	C	A	.	.	MAF_USDA=4.098
NC_035080.1	65501108	.	G	T	.	.	MAF_USDA=2.459
NC_035080.1	65509371	.	C	T	.	.	MAF_INRAE=27.848;MAF_USDA=28.824
NC_035080.1	65509379	.	G	T	.	.	MAF_USDA=8.235
NC_035080.1	65509390	.	A	G	.	.	MAF_INRAE=26.582;MAF_USDA=9.412
NC_035080.1	65509410	.	C	A	.	.	MAF_INRAE=8.861;MAF_USDA=9.016
NC_035080.1	65509479	.	T	C	.	.	MAF_USDA=9.412
NC_035080.1	65509707	.	G	A	.	.	MAF_INRAE=5.833;MAF_USDA=18.824
NC_035080.1	65510001	.	C	T	.	.	MAF_INRAE=16.667
NC_035080.1	65510031	.	T	A	.	.	MAF_USDA=1.639
NC_035080.1	65510143	.	A	C	.	.	MAF_INRAE=1.667;MAF_USDA=1.639
NC_035080.1	65510181	.	A	G	.	.	MAF_INRAE=36.076;MAF_USDA=41.765
NC_035080.1	65510199	.	G	A	.	.	MAF_USDA=5.738
NC_035080.1	65510240	.	A	C	.	.	MAF_USDA=9.836
NC_035080.1	65510289	.	A	G	.	.	MAF_INRAE=36.076;MAF_USDA=43.529
NC_035080.1	65510290	.	C	T	.	.	MAF_INRAE=21.667;MAF_USDA=35.294
NC_035080.1	65510320	.	G	A	.	.	MAF_INRAE=25.316;MAF_USDA=44.118
NC_035080.1	65510332	.	A	C	.	.	MAF_INRAE=35.443;MAF_USDA=44.118
NC_035080.1	65510334	.	C	T	.	.	MAF_INRAE=3.333;MAF_USDA=1.765
NC_035080.1	65510367	.	T	C	.	.	MAF_INRAE=28.481;MAF_USDA=28.824
NC_035080.1	65510394	.	G	T	.	.	MAF_USDA=1.639
NC_035080.1	65510499	.	T	G	.	.	MAF_USDA=2.459
NC_035080.1	65510568	.	A	G	.	.	MAF_INRAE=9.167;MAF_USDA=14.706
NC_035080.1	65510599	.	G	A	.	.	MAF_INRAE=22.5;MAF_USDA=4.918
NC_035080.1	65510767	.	G	C	.	.	MAF_INRAE=31.579;MAF_USDA=43.529
NC_035080.1	65510812	.	T	C	.	.	MAF_USDA=2.459
NC_035080.1	65511051	.	C	T	.	.	MAF_INRAE=25.949;MAF_USDA=6.557
NC_035080.1	65511199	.	G	A	.	.	MAF_INRAE=16.667;MAF_USDA=1.639
NC_035080.1	65511234	.	A	C	.	.	MAF_INRAE=36.842;MAF_USDA=30.0
NC_035080.1	65511317	.	G	T	.	.	MAF_INRAE=11.667
NC_035080.1	65511497	.	T	G	.	.	MAF_USDA=29.167
NC_035080.1	65512841	.	C	A	.	.	MAF_USDA=4.918
NC_035080.1	65512844	.	T	A	.	.	MAF_USDA=1.639
NC_035080.1	65512845	.	A	T	.	.	MAF_USDA=7.5
NC_035080.1	65513007	.	G	T	.	.	MAF_USDA=33.529
NC_035080.1	65513123	.	CA	CG	.	.	MAF_USDA=18.75
NC_035080.1	65513124	.	A	G	.	.	MAF_USDA=4.918
NC_035080.1	65513137	.	T	C	.	.	MAF_USDA=6.557
NC_035080.1	65513146	.	C	T	.	.	MAF_USDA=2.353
NC_035080.1	65513152	.	G	A	.	.	MAF_INRAE=34.177;MAF_USDA=42.353
NC_035080.1	65513206	.	T	C	.	.	MAF_USDA=2.459
NC_035080.1	65513214	.	T	C	.	.	MAF_USDA=7.377
NC_035080.1	65513251	.	T	C	.	.	MAF_USDA=2.459
NC_035080.1	65513253	.	G	A	.	.	MAF_USDA=5.738
NC_035080.1	65513254	.	T	A	.	.	MAF_USDA=6.557
NC_035080.1	65513260	.	C	T	.	.	MAF_USDA=5.738
NC_035080.1	65513388	.	C	T	.	.	MAF_INRAE=8.861;MAF_USDA=9.016
NC_035080.1	65513389	.	T	G	.	.	MAF_USDA=12.295
NC_035080.1	65513390	.	T	C	.	.	MAF_USDA=15.574
NC_035080.1	65513402	.	A	G	.	.	MAF_USDA=12.295
NC_035080.1	65513409	.	A	G	.	.	MAF_USDA=7.377
NC_035080.1	65513437	.	A	T	.	.	MAF_USDA=15.294
NC_035080.1	65513449	.	G	A	.	.	MAF_INRAE=11.392;MAF_USDA=1.639
NC_035080.1	65513487	.	A	T	.	.	MAF_USDA=6.557
NC_035080.1	65513488	.	G	A	.	.	MAF_INRAE=13.924
NC_035080.1	65513491	.	G	A	.	.	MAF_USDA=3.279
NC_035080.1	65513508	.	C	A	.	.	MAF_USDA=14.706
NC_035080.1	65513547	.	C	T	.	.	MAF_INRAE=30.833;MAF_USDA=26.471
NC_035080.1	65513550	.	C	T	.	.	MAF_INRAE=31.667;MAF_USDA=27.647
NC_035080.1	65513565	.	G	A	.	.	MAF_USDA=11.475
NC_035080.1	65513567	.	G	A	.	.	MAF_USDA=11.31
NC_035080.1	65513576	.	T	C	.	.	MAF_USDA=11.667
NC_035080.1	65513581	.	A	C	.	.	MAF_USDA=10.0
NC_035080.1	65513587	.	A	G	.	.	MAF_USDA=5.833
NC_035080.1	65513589	.	C	T	.	.	MAF_INRAE=20.0
NC_035080.1	65513592	.	G	A	.	.	MAF_USDA=15.833
NC_035080.1	65513754	.	T	G	.	.	MAF_INRAE=37.5;MAF_USDA=5.833
NC_035080.1	65513898	.	A	C	.	.	MAF_INRAE=15.0
NC_035080.1	65513902	.	C	A	.	.	MAF_USDA=4.918
NC_035080.1	65513932	.	A	T	.	.	MAF_USDA=7.647
NC_035080.1	65513944	.	C	T	.	.	MAF_INRAE=5.263;MAF_USDA=9.412
NC_035080.1	65513963	.	T	A	.	.	MAF_USDA=1.639
NC_035080.1	65514070	.	T	C	.	.	MAF_INRAE=37.342;MAF_USDA=44.118
NC_035080.1	65514129	.	T	A	.	.	MAF_INRAE=35.443;MAF_USDA=45.294
NC_035080.1	65514242	.	A	C	.	.	MAF_INRAE=5.263;MAF_USDA=8.824
NC_035080.1	65514285	.	T	C	.	.	MAF_USDA=4.098
NC_035080.1	65514328	.	G	A	.	.	MAF_USDA=1.639
NC_035080.1	65514338	.	G	T	.	.	MAF_INRAE=28.333;MAF_USDA=36.471
NC_035080.1	65514449	.	G	A	.	.	MAF_INRAE=46.667;MAF_USDA=47.647
NC_035080.1	65514575	.	G	A	.	.	MAF_USDA=4.167
NC_035080.1	65514686	.	C	A	.	.	MAF_USDA=4.167
NC_035080.1	65514694	.	T	C	.	.	MAF_INRAE=36.709;MAF_USDA=31.25
NC_035080.1	65514741	.	T	C	.	.	MAF_INRAE=37.342;MAF_USDA=31.25
NC_035080.1	65514793	.	C	A	.	.	MAF_USDA=20.833
NC_035080.1	65514828	.	T	G	.	.	MAF_INRAE=36.709;MAF_USDA=32.353
NC_035080.1	65514848	.	C	A	.	.	MAF_USDA=4.706
NC_035080.1	65514852	.	A	C	.	.	MAF_USDA=38.235
NC_035080.1	65515038	.	T	G	.	.	MAF_INRAE=31.579;MAF_USDA=35.882
NC_035080.1	65515133	.	A	C	.	.	MAF_USDA=6.25
NC_035080.1	65516368	.	T	A	.	.	MAF_USDA=1.639
NC_035080.1	65516370	.	A	C	.	.	MAF_USDA=18.75
NC_035080.1	65516488	.	G	T	.	.	MAF_INRAE=9.167;MAF_USDA=18.75
NC_035080.1	65516592	.	T	A	.	.	MAF_INRAE=16.667;MAF_USDA=3.448
NC_035080.1	65516593	.	G	T	.	.	MAF_INRAE=16.667;MAF_USDA=3.448
NC_035080.1	65516674	.	A	G	.	.	MAF_INRAE=11.392;MAF_USDA=4.167
NC_035080.1	65516732	.	C	T	.	.	MAF_USDA=11.585
NC_035080.1	65516734	.	C	T	.	.	MAF_USDA=11.585
NC_035080.1	65516767	.	C	T	.	.	MAF_USDA=9.146
NC_035080.1	65516773	.	T	G	.	.	MAF_INRAE=15.833;MAF_USDA=11.585
NC_035080.1	65516860	.	G	A	.	.	MAF_USDA=6.034
NC_035080.1	65516865	.	A	C	.	.	MAF_USDA=1.724
NC_035080.1	65516867	.	T	A	.	.	MAF_INRAE=15.0;MAF_USDA=10.976
NC_035080.1	65516868	.	T	G	.	.	MAF_INRAE=27.215;MAF_USDA=18.75
NC_035080.1	65516876	.	T	G	.	.	MAF_USDA=6.25
NC_035080.1	65516959	.	T	G	.	.	MAF_INRAE=5.263;MAF_USDA=13.855
NC_035080.1	65517013	.	T	C	.	.	MAF_USDA=4.31
NC_035080.1	65517043	.	T	C	.	.	MAF_INRAE=15.833;MAF_USDA=3.448
NC_035080.1	65517063	.	C	T	.	.	MAF_INRAE=17.089;MAF_USDA=41.463
NC_035080.1	65517140	.	G	A	.	.	MAF_INRAE=12.658;MAF_USDA=7.317
NC_035080.1	65517239	.	A	G	.	.	MAF_USDA=6.034
NC_035080.1	65517346	.	C	T	.	.	MAF_INRAE=48.101;MAF_USDA=25.61
NC_035080.1	65517359	.	C	G	.	.	MAF_INRAE=16.667;MAF_USDA=13.415
NC_035080.1	65517374	.	A	T	.	.	MAF_INRAE=16.667;MAF_USDA=5.172
NC_035080.1	65517549	.	A	G	.	.	MAF_INRAE=25.316;MAF_USDA=22.353
NC_035080.1	65517643	.	T	A	.	.	MAF_USDA=2.459
NC_035080.1	65517746	.	A	G	.	.	MAF_USDA=5.738
NC_035080.1	65518100	.	C	A	.	.	MAF_USDA=5.738
NC_035080.1	65518127	.	A	G	.	.	MAF_INRAE=8.861;MAF_USDA=13.934
NC_035080.1	65518182	.	C	A	.	.	MAF_USDA=1.639
NC_035080.1	65518311	.	G	T	.	.	MAF_USDA=2.459
NC_035080.1	65518312	.	C	T	.	.	MAF_USDA=2.459
NC_035080.1	65518351	.	G	A	.	.	MAF_INRAE=14.167;MAF_USDA=9.167
NC_035080.1	65518428	.	T	G	.	.	MAF_USDA=1.639
NC_035080.1	65518591	.	T	C	.	.	MAF_INRAE=17.089;MAF_USDA=1.639
NC_035080.1	65518785	.	G	T	.	.	MAF_INRAE=26.582;MAF_USDA=5.882
NC_035080.1	65519050	.	G	A	.	.	MAF_USDA=1.639
NC_035080.1	65519059	.	A	G	.	.	MAF_USDA=2.459
NC_035080.1	65519098	.	G	C	.	.	MAF_USDA=12.5
NC_035080.1	65520104	.	A	T	.	.	MAF_USDA=4.167
NC_035080.1	65520172	.	C	T	.	.	MAF_USDA=33.333
NC_035080.1	65520386	.	C	T	.	.	MAF_INRAE=8.228;MAF_USDA=11.475
NC_035080.1	65520469	.	G	A	.	.	MAF_INRAE=8.861;MAF_USDA=9.016
NC_035080.1	65520558	.	A	C	.	.	MAF_INRAE=8.228;MAF_USDA=9.016
NC_035080.1	65520645	.	C	G	.	.	MAF_INRAE=7.595
NC_035080.1	65520735	.	C	G	.	.	MAF_INRAE=25.949
NC_035080.1	65520769	.	G	T	.	.	MAF_USDA=2.459
NC_035080.1	65520777	.	A	C	.	.	MAF_USDA=1.639
NC_035080.1	65520804	.	C	G	.	.	MAF_INRAE=4.43;MAF_USDA=20.588
NC_035080.1	65520805	.	C	T	.	.	MAF_USDA=1.639
NC_035080.1	65520822	.	G	A	.	.	MAF_USDA=1.639
NC_035080.1	65520878	.	C	G	.	.	MAF_USDA=1.639
NC_035080.1	65521109	.	C	T	.	.	MAF_USDA=7.377
NC_035080.1	65521609	.	C	T	.	.	MAF_INRAE=8.861;MAF_USDA=11.475
NC_035080.1	65521807	.	T	G	.	.	MAF_INRAE=8.861;MAF_USDA=11.475
NC_035080.1	65521855	.	A	C	.	.	MAF_INRAE=20.833
NC_035080.1	65521878	.	A	G	.	.	MAF_INRAE=11.392;MAF_USDA=2.941
NC_035080.1	65521906	.	T	G	.	.	MAF_USDA=1.639
NC_035080.1	65521934	.	T	C	.	.	MAF_USDA=5.738
NC_035080.1	65521983	.	G	A	.	.	MAF_INRAE=11.392;MAF_USDA=2.941
NC_035080.1	65522002	.	G	T	.	.	MAF_INRAE=11.392;MAF_USDA=2.941
NC_035080.1	65522008	.	T	A	.	.	MAF_INRAE=8.861;MAF_USDA=32.353
NC_035080.1	65522036	.	G	T	.	.	MAF_INRAE=20.0;MAF_USDA=5.738
NC_035080.1	65522359	.	C	T	.	.	MAF_INRAE=18.354;MAF_USDA=2.459
NC_035080.1	65522365	.	C	T	.	.	MAF_USDA=5.882
NC_035080.1	65522792	.	C	T	.	.	MAF_USDA=4.098
NC_035080.1	65522804	.	G	C	.	.	MAF_INRAE=27.215;MAF_USDA=5.882
NC_035080.1	65522845	.	G	C	.	.	MAF_USDA=6.471
NC_035080.1	65522929	.	T	A	.	.	MAF_INRAE=11.392;MAF_USDA=2.353
NC_035080.1	65523178	.	G	C	.	.	MAF_INRAE=17.722;MAF_USDA=1.639
NC_035080.1	65523226	.	A	G	.	.	MAF_USDA=1.667
NC_035080.1	65523229	.	G	C	.	.	MAF_USDA=4.167
NC_035080.1	65523397	.	C	A	.	.	MAF_INRAE=26.582;MAF_USDA=18.75
NC_035080.1	65523418	.	G	A	.	.	MAF_INRAE=18.354;MAF_USDA=2.459
NC_035080.1	65523837	.	T	C	.	.	MAF_INRAE=16.456;MAF_USDA=48.824
NC_035080.1	65525104	.	C	T	.	.	MAF_USDA=25.0
NC_035080.1	65525195	.	T	A	.	.	MAF_USDA=1.667
NC_035080.1	65525212	.	C	T	.	.	MAF_USDA=7.738
NC_035080.1	65525446	.	C	T	.	.	MAF_USDA=1.639
NC_035080.1	65525526	.	G	A	.	.	MAF_INRAE=8.861;MAF_USDA=12.295
NC_035080.1	65525587	.	T	G	.	.	MAF_USDA=3.279
NC_035080.1	65525660	.	C	T	.	.	MAF_INRAE=45.57;MAF_USDA=7.647
NC_035080.1	65525684	.	T	G	.	.	MAF_USDA=5.738
NC_035080.1	65525723	.	G	A	.	.	MAF_INRAE=2.5;MAF_USDA=4.098
NC_035080.1	65525839	.	G	A	.	.	MAF_INRAE=23.418;MAF_USDA=10.417
NC_035080.1	65525855	.	G	C	.	.	MAF_USDA=1.639
NC_035080.1	65526050	.	T	G	.	.	MAF_USDA=2.459
NC_035080.1	65526070	.	G	A	.	.	MAF_USDA=14.706
NC_035080.1	65526165	.	A	C	.	.	MAF_INRAE=22.5;MAF_USDA=2.459
NC_035080.1	65526241	.	C	T	.	.	MAF_INRAE=20.833
NC_035080.1	65526273	.	C	T	.	.	MAF_USDA=2.459
NC_035080.1	65526372	.	C	T	.	.	MAF_USDA=1.639
NC_035080.1	65526550	.	A	C	.	.	MAF_USDA=1.667
NC_035080.1	65526693	.	G	A	.	.	MAF_INRAE=19.62;MAF_USDA=4.098
NC_035080.1	65526694	.	G	T	.	.	MAF_INRAE=16.667;MAF_USDA=15.294
NC_035080.1	65526750	.	T	A	.	.	MAF_USDA=5.882
NC_035080.1	65526751	.	A	T	.	.	MAF_INRAE=32.278;MAF_USDA=45.882
NC_035080.1	65526753	.	A	C	.	.	MAF_INRAE=26.667;MAF_USDA=18.75
NC_035080.1	65526782	.	A	G	.	.	MAF_INRAE=11.392;MAF_USDA=2.459
NC_035080.1	65526790	.	A	G	.	.	MAF_INRAE=11.392;MAF_USDA=3.529
NC_035080.1	65526808	.	C	T	.	.	MAF_USDA=1.639
NC_035080.1	65526825	.	C	T	.	.	MAF_INRAE=20.0
NC_035080.1	65526826	.	G	A	.	.	MAF_USDA=4.118
NC_035080.1	65526827	.	A	C	.	.	MAF_USDA=4.098
NC_035080.1	65526830	.	A	C	.	.	MAF_INRAE=19.62;MAF_USDA=4.098
NC_035080.1	65526911	.	G	T	.	.	MAF_USDA=8.197
NC_035080.1	65527178	.	C	T	.	.	MAF_USDA=1.639
NC_035080.1	65527351	.	C	T	.	.	MAF_INRAE=17.089;MAF_USDA=2.459
NC_035080.1	65527425	.	C	T	.	.	MAF_USDA=10.0
NC_035080.1	65527539	.	T	C	.	.	MAF_INRAE=16.456;MAF_USDA=48.824
NC_035080.1	65527550	.	A	C	.	.	MAF_INRAE=16.456;MAF_USDA=49.412
NC_035080.1	65527675	.	A	G	.	.	MAF_USDA=1.639
NC_035080.1	65527715	.	G	A	.	.	MAF_USDA=4.098
NC_035080.1	65527733	.	G	T	.	.	MAF_USDA=4.918
NC_035080.1	65527822	.	C	T	.	.	MAF_USDA=5.738
NC_035080.1	65527877	.	G	A	.	.	MAF_USDA=1.639
NC_035080.1	65527904	.	C	G	.	.	MAF_USDA=2.459
NC_035080.1	65527918	.	A	G	.	.	MAF_INRAE=18.354;MAF_USDA=2.459
NC_035080.1	65527988	.	C	A	.	.	MAF_INRAE=18.354;MAF_USDA=2.459
NC_035080.1	65527990	.	A	G	.	.	MAF_USDA=1.639
NC_035080.1	65528006	.	A	G	.	.	MAF_INRAE=34.81;MAF_USDA=46.471
NC_035080.1	65528487	.	A	C	.	.	MAF_INRAE=18.987;MAF_USDA=1.639
NC_035080.1	65528524	.	A	C	.	.	MAF_INRAE=20.0
NC_035080.1	65528621	.	A	G	.	.	MAF_INRAE=3.165;MAF_USDA=22.917
NC_035080.1	65528628	.	C	G	.	.	MAF_INRAE=2.5
NC_035080.1	65528780	.	C	A	.	.	MAF_INRAE=22.785;MAF_USDA=38.824
NC_035080.1	65528901	.	T	C	.	.	MAF_INRAE=18.354;MAF_USDA=2.459
NC_035080.1	65528927	.	G	A	.	.	MAF_USDA=1.639
NC_035080.1	65528962	.	A	T	.	.	MAF_INRAE=18.354;MAF_USDA=2.459
NC_035080.1	65528967	.	G	C	.	.	MAF_USDA=1.639
NC_035080.1	65529147	.	C	T	.	.	MAF_USDA=37.5
NC_035080.1	65529256	.	C	T	.	.	MAF_INRAE=8.861
NC_035080.1	65529278	.	C	T	.	.	MAF_INRAE=15.833
NC_035080.1	65529319	.	A	T	.	.	MAF_INRAE=20.833
NC_035080.1	65529439	.	G	T	.	.	MAF_INRAE=18.333
NC_035080.1	65530502	.	C	T	.	.	MAF_USDA=37.5
NC_035080.1	65530615	.	C	T	.	.	MAF_USDA=2.459
NC_035080.1	65530626	.	G	A	.	.	MAF_USDA=3.279
NC_035080.1	65530651	.	T	A	.	.	MAF_USDA=8.197
NC_035080.1	65530708	.	G	A	.	.	MAF_USDA=1.639
NC_035080.1	65531334	.	G	A	.	.	MAF_INRAE=32.911;MAF_USDA=35.417
NC_035080.1	65531419	.	A	C	.	.	MAF_USDA=2.459
NC_035080.1	65531506	.	A	G	.	.	MAF_INRAE=26.582;MAF_USDA=18.75
NC_035080.1	65531550	.	C	T	.	.	MAF_USDA=8.333
NC_035080.1	65531605	.	T	A	.	.	MAF_USDA=3.279
NC_035080.1	65531767	.	C	T	.	.	MAF_INRAE=38.608;MAF_USDA=15.882
NC_035080.1	65531842	.	A	G	.	.	MAF_INRAE=5.263;MAF_USDA=8.235
NC_035080.1	65532065	.	G	T	.	.	MAF_INRAE=18.354;MAF_USDA=2.459
NC_035080.1	65532070	.	G	T	.	.	MAF_INRAE=18.354;MAF_USDA=2.459
NC_035080.1	65532257	.	C	T	.	.	MAF_INRAE=25.949;MAF_USDA=18.75
NC_035080.1	65532541	.	G	T	.	.	MAF_INRAE=20.0;MAF_USDA=1.639
NC_035080.1	65532546	.	T	A	.	.	MAF_USDA=4.918
NC_035080.1	65532559	.	C	T	.	.	MAF_USDA=6.25
NC_035080.1	65532592	.	T	G	.	.	MAF_USDA=4.167
NC_035080.1	65532782	.	C	A	.	.	MAF_INRAE=20.833;MAF_USDA=8.824
NC_035080.1	65532789	.	C	A	.	.	MAF_INRAE=20.833;MAF_USDA=14.754
NC_035080.1	65533013	.	A	G	.	.	MAF_INRAE=37.975;MAF_USDA=40.0
NC_035080.1	65533063	.	G	T	.	.	MAF_USDA=44.262
NC_035080.1	65533129	.	G	A	.	.	MAF_USDA=1.639
NC_035080.1	65533150	.	C	A	.	.	MAF_USDA=7.377
NC_035080.1	65533201	.	A	G	.	.	MAF_INRAE=43.038;MAF_USDA=6.471
NC_035080.1	65533219	.	G	A	.	.	MAF_USDA=1.639
NC_035080.1	65533280	.	A	C	.	.	MAF_INRAE=3.333;MAF_USDA=1.765
NC_035080.1	65533288	.	G	A	.	.	MAF_USDA=5.738
NC_035080.1	65533293	.	A	G	.	.	MAF_INRAE=3.333;MAF_USDA=12.941
NC_035080.1	65533295	.	G	T	.	.	MAF_INRAE=39.241;MAF_USDA=20.0
NC_035080.1	65533308	.	T	C	.	.	MAF_USDA=4.918
NC_035080.1	65533315	.	T	G	.	.	MAF_USDA=10.588
NC_035080.1	65533381	.	C	T	.	.	MAF_INRAE=8.861;MAF_USDA=9.836
NC_035080.1	65533396	.	G	A	.	.	MAF_INRAE=1.667;MAF_USDA=1.639
NC_035080.1	65533441	.	G	A	.	.	MAF_USDA=5.882
NC_035080.1	65533474	.	T	A	.	.	MAF_USDA=2.353
NC_035080.1	65533475	.	A	G	.	.	MAF_INRAE=13.924;MAF_USDA=20.588
NC_035080.1	65533501	.	T	C	.	.	MAF_USDA=2.459
NC_035080.1	65533504	.	C	A	.	.	MAF_USDA=4.098
NC_035080.1	65533509	.	A	C	.	.	MAF_INRAE=13.924;MAF_USDA=19.412
NC_035080.1	65533810	.	T	C	.	.	MAF_INRAE=20.253;MAF_USDA=16.471
NC_035080.1	65533952	.	C	T	.	.	MAF_INRAE=3.797;MAF_USDA=11.765
NC_035080.1	65533975	.	C	A	.	.	MAF_INRAE=39.241;MAF_USDA=6.471
NC_035080.1	65533993	.	C	T	.	.	MAF_USDA=4.918
NC_035080.1	65534081	.	C	A	.	.	MAF_INRAE=37.342;MAF_USDA=22.353
NC_035080.1	65534107	.	A	G	.	.	MAF_USDA=7.377
NC_035080.1	65534129	.	G	C	.	.	MAF_USDA=2.459
NC_035080.1	65534423	.	C	T	.	.	MAF_INRAE=39.873;MAF_USDA=37.059
NC_035080.1	65534427	.	C	T	.	.	MAF_INRAE=42.5;MAF_USDA=42.941
NC_035080.1	65534498	.	G	A	.	.	MAF_INRAE=5.263;MAF_USDA=11.765
NC_035080.1	65534521	.	A	C	.	.	MAF_INRAE=22.785;MAF_USDA=17.647
NC_035080.1	65534716	.	G	A	.	.	MAF_INRAE=22.785;MAF_USDA=30.0
NC_035080.1	65534748	.	G	A	.	.	MAF_USDA=1.639
NC_035080.1	65534779	.	A	T	.	.	MAF_USDA=2.459
NC_035080.1	65534796	.	T	A	.	.	MAF_USDA=1.639
NC_035080.1	65534845	.	C	T	.	.	MAF_INRAE=3.333;MAF_USDA=1.765
NC_035080.1	65534849	.	G	T	.	.	MAF_INRAE=18.354;MAF_USDA=1.639
NC_035080.1	65534869	.	G	A	.	.	MAF_INRAE=22.785;MAF_USDA=22.353
NC_035080.1	65534882	.	C	T	.	.	MAF_INRAE=39.873;MAF_USDA=18.235
NC_035080.1	65534909	.	G	C	.	.	MAF_USDA=1.639
NC_035080.1	65534952	.	T	A	.	.	MAF_INRAE=39.873;MAF_USDA=5.882
NC_035080.1	65535025	.	G	A	.	.	MAF_USDA=6.25
NC_035080.1	65535054	.	G	T	.	.	MAF_USDA=5.738
NC_035080.1	65535358	.	A	G	.	.	MAF_USDA=9.412
NC_035080.1	65535360	.	G	A	.	.	MAF_INRAE=1.667;MAF_USDA=1.639
NC_035080.1	65535446	.	T	A	.	.	MAF_USDA=12.941
NC_035080.1	65535469	.	T	G	.	.	MAF_INRAE=18.354;MAF_USDA=4.098
NC_035080.1	65535618	.	C	T	.	.	MAF_INRAE=44.937;MAF_USDA=42.353
NC_035080.1	65535705	.	A	T	.	.	MAF_USDA=16.667
NC_035080.1	65535720	.	A	T	.	.	MAF_INRAE=23.333;MAF_USDA=47.059
NC_035080.1	65535771	.	C	T	.	.	MAF_USDA=1.639
NC_035080.1	65535797	.	T	G	.	.	MAF_USDA=10.588
NC_035080.1	65535868	.	C	A	.	.	MAF_USDA=1.639
NC_035080.1	65535921	.	G	T	.	.	MAF_USDA=5.738
NC_035080.1	65535949	.	T	C	.	.	MAF_USDA=8.824
NC_035080.1	65536024	.	C	T	.	.	MAF_INRAE=10.127;MAF_USDA=36.471
NC_035080.1	65536085	.	C	A	.	.	MAF_INRAE=5.263;MAF_USDA=20.833
NC_035080.1	65536086	.	G	T	.	.	MAF_USDA=2.459
NC_035080.1	65536111	.	A	C	.	.	MAF_INRAE=18.354;MAF_USDA=24.118
NC_035080.1	65536321	.	C	A	.	.	MAF_INRAE=50.0;MAF_USDA=45.882
NC_035080.1	65536486	.	T	A	.	.	MAF_INRAE=32.911;MAF_USDA=38.824
NC_035080.1	65536508	.	G	A	.	.	MAF_INRAE=31.013;MAF_USDA=35.882
NC_035080.1	65536517	.	G	A	.	.	MAF_USDA=5.294
NC_035080.1	65536518	.	A	G	.	.	MAF_USDA=5.294
NC_035080.1	65536532	.	C	A	.	.	MAF_INRAE=41.139;MAF_USDA=38.824
NC_035080.1	65536615	.	G	A	.	.	MAF_INRAE=2.5;MAF_USDA=6.471
NC_035080.1	65536719	.	G	T	.	.	MAF_INRAE=11.392
NC_035080.1	65536729	.	A	C	.	.	MAF_INRAE=17.722;MAF_USDA=27.869
NC_035080.1	65536757	.	C	T	.	.	MAF_USDA=9.412
NC_035080.1	65536898	.	C	T	.	.	MAF_USDA=4.098
NC_035080.1	65536906	.	T	A	.	.	MAF_USDA=4.918
NC_035080.1	65536917	.	A	C	.	.	MAF_USDA=20.492
NC_035080.1	65536927	.	T	G	.	.	MAF_USDA=2.459
NC_035080.1	65536940	.	A	T	.	.	MAF_USDA=4.098
NC_035080.1	65536958	.	T	G	.	.	MAF_USDA=22.131
NC_035080.1	65537076	.	A	T	.	.	MAF_INRAE=11.667
NC_035080.1	65537094	.	G	T	.	.	MAF_INRAE=9.167
NC_035080.1	65537110	.	A	T	.	.	MAF_USDA=9.016
NC_035080.1	65537128	.	G	T	.	.	MAF_USDA=9.016
NC_035080.1	65537129	.	T	A	.	.	MAF_USDA=42.941
NC_035080.1	65537139	.	G	T	.	.	MAF_USDA=8.197
NC_035080.1	65537450	.	A	C	.	.	MAF_USDA=5.882
NC_035080.1	65537466	.	C	T	.	.	MAF_USDA=12.5
NC_035080.1	65537468	.	G	T	.	.	MAF_USDA=12.5
NC_035080.1	65537469	.	A	T	.	.	MAF_USDA=4.098
NC_035080.1	65537479	.	G	T	.	.	MAF_USDA=6.471
NC_035080.1	65537498	.	C	A	.	.	MAF_USDA=5.952
NC_035080.1	65537500	.	A	T	.	.	MAF_USDA=8.929
NC_035080.1	65537516	.	A	G	.	.	MAF_USDA=8.824
NC_035080.1	65537552	.	C	A	.	.	MAF_USDA=9.016
NC_035080.1	65537670	.	T	C	.	.	MAF_INRAE=36.842;MAF_USDA=40.0
NC_035080.1	65537731	.	T	A	.	.	MAF_USDA=4.918
NC_035080.1	65537806	.	C	T	.	.	MAF_INRAE=3.333;MAF_USDA=6.471
NC_035080.1	65537819	.	G	A	.	.	MAF_INRAE=32.911;MAF_USDA=41.765
NC_035080.1	65537860	.	G	A	.	.	MAF_USDA=6.25
NC_035080.1	65537901	.	T	G	.	.	MAF_USDA=6.25
NC_035080.1	65537972	.	G	A	.	.	MAF_INRAE=3.333;MAF_USDA=6.471
NC_035080.1	65538041	.	C	T	.	.	MAF_INRAE=32.911;MAF_USDA=35.882
NC_035080.1	65538074	.	C	T	.	.	MAF_USDA=1.639
NC_035080.1	65538298	.	G	C	.	.	MAF_USDA=4.118
NC_035080.1	65538319	.	T	C	.	.	MAF_INRAE=17.722;MAF_USDA=22.353
NC_035080.1	65538368	.	G	A	.	.	MAF_INRAE=13.924;MAF_USDA=7.059
NC_035080.1	65538409	.	G	A	.	.	MAF_INRAE=24.051;MAF_USDA=47.059
NC_035080.1	65538516	.	C	T	.	.	MAF_INRAE=17.5
NC_035080.1	65539068	.	G	A	.	.	MAF_USDA=4.918
NC_035080.1	65539124	.	C	T	.	.	MAF_USDA=5.738
NC_035080.1	65539241	.	C	G	.	.	MAF_INRAE=20.833;MAF_USDA=12.353
NC_035080.1	65539246	.	C	T	.	.	MAF_INRAE=5.263;MAF_USDA=7.647
NC_035080.1	65539289	.	C	A	.	.	MAF_INRAE=22.785;MAF_USDA=18.75
NC_035080.1	65539291	.	A	G	.	.	MAF_USDA=6.557
NC_035080.1	65539300	.	C	T	.	.	MAF_INRAE=22.785;MAF_USDA=18.75
NC_035080.1	65539325	.	C	G	.	.	MAF_USDA=6.557
NC_035080.1	65539415	.	G	T	.	.	MAF_USDA=6.557
NC_035080.1	65539483	.	A	T	.	.	MAF_USDA=5.738
NC_035080.1	65539496	.	G	A	.	.	MAF_USDA=5.738
NC_035080.1	65539514	.	G	A	.	.	MAF_USDA=5.738
NC_035080.1	65539542	.	G	A	.	.	MAF_USDA=5.738
NC_035080.1	65539555	.	T	C	.	.	MAF_INRAE=25.833;MAF_USDA=41.176
NC_035080.1	65539561	.	A	T	.	.	MAF_USDA=5.738
NC_035080.1	65539567	.	C	G	.	.	MAF_USDA=5.738
NC_035080.1	65539592	.	T	G	.	.	MAF_USDA=5.738
NC_035080.1	65539607	.	T	G	.	.	MAF_USDA=2.353
NC_035080.1	65539656	.	C	T	.	.	MAF_USDA=5.738
NC_035080.1	65539668	.	A	T	.	.	MAF_INRAE=20.886;MAF_USDA=45.882
NC_035080.1	65539682	.	C	G	.	.	MAF_INRAE=3.333;MAF_USDA=1.765
NC_035080.1	65539711	.	C	T	.	.	MAF_USDA=6.557
NC_035080.1	65539770	.	C	A	.	.	MAF_INRAE=10.526;MAF_USDA=16.667
NC_035080.1	65540831	.	T	C	.	.	MAF_USDA=8.333
NC_035080.1	65540963	.	C	A	.	.	MAF_USDA=4.167
NC_035080.1	65541085	.	G	T	.	.	MAF_USDA=6.557
NC_035080.1	65541127	.	G	T	.	.	MAF_INRAE=21.667;MAF_USDA=7.647
NC_035080.1	65541150	.	A	C	.	.	MAF_INRAE=8.861;MAF_USDA=9.016
NC_035080.1	65541155	.	A	G	.	.	MAF_INRAE=18.354;MAF_USDA=2.459
NC_035080.1	65541158	.	A	G	.	.	MAF_INRAE=17.722;MAF_USDA=44.706
NC_035080.1	65541160	.	G	T	.	.	MAF_INRAE=45.833;MAF_USDA=43.529
NC_035080.1	65541167	.	T	C	.	.	MAF_INRAE=27.215;MAF_USDA=10.588
NC_035080.1	65541169	.	T	A	.	.	MAF_INRAE=42.5;MAF_USDA=11.765
NC_035080.1	65541187	.	G	C	.	.	MAF_INRAE=8.861;MAF_USDA=9.016
NC_035080.1	65541222	.	G	T	.	.	MAF_INRAE=20.0
NC_035080.1	65541233	.	G	A	.	.	MAF_INRAE=43.038;MAF_USDA=20.0
NC_035080.1	65541337	.	G	T	.	.	MAF_INRAE=42.405;MAF_USDA=48.235
NC_035080.1	65541376	.	A	G	.	.	MAF_USDA=6.557
NC_035080.1	65541416	.	G	T	.	.	MAF_USDA=6.557
NC_035080.1	65541430	.	C	A	.	.	MAF_USDA=13.934
NC_035080.1	65541462	.	G	A	.	.	MAF_USDA=5.738
NC_035080.1	65541484	.	C	A	.	.	MAF_INRAE=18.354;MAF_USDA=7.377
NC_035080.1	65541493	.	C	A	.	.	MAF_INRAE=36.076;MAF_USDA=16.471
NC_035080.1	65541531	.	T	A	.	.	MAF_USDA=6.557
NC_035080.1	65541562	.	C	A	.	.	MAF_INRAE=27.215;MAF_USDA=10.588
NC_035080.1	65541623	.	C	T	.	.	MAF_INRAE=17.722;MAF_USDA=8.197
NC_035080.1	65541760	.	C	T	.	.	MAF_INRAE=18.987;MAF_USDA=19.412
NC_035080.1	65541766	.	T	G	.	.	MAF_INRAE=18.354;MAF_USDA=6.557
NC_035080.1	65541822	.	T	C	.	.	MAF_INRAE=17.722;MAF_USDA=38.824
NC_035080.1	65541853	.	C	T	.	.	MAF_INRAE=45.833;MAF_USDA=21.765
NC_035080.1	65541899	.	C	A	.	.	MAF_USDA=7.377
NC_035080.1	65541914	.	C	T	.	.	MAF_USDA=9.016
NC_035080.1	65541930	.	G	A	.	.	MAF_USDA=5.738
NC_035080.1	65541933	.	G	A	.	.	MAF_USDA=3.333
NC_035080.1	65541948	.	T	G	.	.	MAF_USDA=2.459
NC_035080.1	65541953	.	G	A	.	.	MAF_USDA=7.377
NC_035080.1	65541960	.	C	G	.	.	MAF_INRAE=36.709;MAF_USDA=47.059
NC_035080.1	65542006	.	G	A	.	.	MAF_USDA=2.459
NC_035080.1	65542044	.	G	A	.	.	MAF_USDA=12.353
NC_035080.1	65542061	.	G	T	.	.	MAF_USDA=4.706
NC_035080.1	65542104	.	C	A	.	.	MAF_USDA=38.69
NC_035080.1	65543152	.	C	A	.	.	MAF_USDA=6.25
NC_035080.1	65543164	.	A	G	.	.	MAF_USDA=18.75
NC_035080.1	65543190	.	T	C	.	.	MAF_USDA=1.639
NC_035080.1	65543219	.	C	T	.	.	MAF_USDA=15.294
NC_035080.1	65543228	.	T	G	.	.	MAF_USDA=34.118
NC_035080.1	65543241	.	A	G	.	.	MAF_USDA=18.75
NC_035080.1	65543246	.	T	A	.	.	MAF_USDA=18.75
NC_035080.1	65543248	.	T	A	.	.	MAF_USDA=18.75
NC_035080.1	65543309	.	C	G	.	.	MAF_INRAE=22.785;MAF_USDA=25.294
NC_035080.1	65543324	.	C	G	.	.	MAF_USDA=3.279
NC_035080.1	65543326	.	G	C	.	.	MAF_INRAE=5.263;MAF_USDA=21.176
NC_035080.1	65543328	.	C	A	.	.	MAF_USDA=1.639
NC_035080.1	65543358	.	C	T	.	.	MAF_INRAE=38.608;MAF_USDA=41.765
NC_035080.1	65543365	.	C	T	.	.	MAF_INRAE=5.263;MAF_USDA=21.765
NC_035080.1	65543368	.	C	T	.	.	MAF_USDA=21.765
NC_035080.1	65543373	.	G	A	.	.	MAF_INRAE=5.263;MAF_USDA=21.765
NC_035080.1	65543434	.	C	A	.	.	MAF_USDA=2.459
NC_035080.1	65543526	.	T	C	.	.	MAF_INRAE=24.051;MAF_USDA=40.588
NC_035080.1	65543592	.	C	A	.	.	MAF_INRAE=2.5;MAF_USDA=26.19
NC_035080.1	65543611	.	G	T	.	.	MAF_INRAE=3.333;MAF_USDA=29.412
NC_035080.1	65543631	.	G	A	.	.	MAF_INRAE=37.342;MAF_USDA=28.824
NC_035080.1	65543660	.	T	C	.	.	MAF_INRAE=39.241;MAF_USDA=20.588
NC_035080.1	65543736	.	C	T	.	.	MAF_USDA=1.639
NC_035080.1	65543768	.	C	A	.	.	MAF_INRAE=11.392
NC_035080.1	65543782	.	A	G	.	.	MAF_INRAE=39.241;MAF_USDA=21.176
NC_035080.1	65543842	.	A	T	.	.	MAF_USDA=2.459
NC_035080.1	65543856	.	G	C	.	.	MAF_USDA=5.738
NC_035080.1	65543929	.	A	G	.	.	MAF_USDA=1.639
NC_035080.1	65543971	.	T	G	.	.	MAF_USDA=5.738
NC_035080.1	65543982	.	A	T	.	.	MAF_INRAE=37.342;MAF_USDA=31.765
NC_035080.1	65544004	.	T	A	.	.	MAF_INRAE=39.241;MAF_USDA=15.294
NC_035080.1	65544037	.	C	T	.	.	MAF_INRAE=37.342;MAF_USDA=48.235
NC_035080.1	65544054	.	T	G	.	.	MAF_INRAE=17.5;MAF_USDA=6.557
NC_035080.1	65544086	.	T	G	.	.	MAF_INRAE=39.241;MAF_USDA=14.706
NC_035080.1	65544227	.	C	A	.	.	MAF_INRAE=20.0
NC_035080.1	65544261	.	C	G	.	.	MAF_USDA=1.639
NC_035080.1	65544289	.	T	G	.	.	MAF_USDA=1.639
NC_035080.1	65544310	.	A	G	.	.	MAF_INRAE=2.5;MAF_USDA=27.647
NC_035080.1	65544512	.	T	C	.	.	MAF_USDA=1.639
NC_035080.1	65544700	.	A	G	.	.	MAF_USDA=10.366
NC_035080.1	65544714	.	A	C	.	.	MAF_USDA=1.695
NC_035080.1	65545299	.	A	T	.	.	MAF_USDA=37.195
NC_035080.1	65545319	.	T	A	.	.	MAF_USDA=2.353
NC_035080.1	65545345	.	A	C	.	.	MAF_USDA=1.639
NC_035080.1	65545348	.	C	T	.	.	MAF_USDA=1.639
NC_035080.1	65545364	.	A	T	.	.	MAF_USDA=45.294
NC_035080.1	65545396	.	A	G	.	.	MAF_USDA=14.706
NC_035080.1	65545425	.	G	T	.	.	MAF_USDA=5.738
NC_035080.1	65545491	.	C	G	.	.	MAF_INRAE=31.579
NC_035080.1	65545529	.	C	T	.	.	MAF_INRAE=39.873;MAF_USDA=14.706
NC_035080.1	65545550	.	C	T	.	.	MAF_USDA=2.459
NC_035080.1	65545611	.	A	C	.	.	MAF_USDA=2.459
NC_035080.1	65545658	.	T	A	.	.	MAF_INRAE=11.392;MAF_USDA=5.294
NC_035080.1	65545669	.	A	G	.	.	MAF_INRAE=27.848;MAF_USDA=45.882
NC_035080.1	65545728	.	T	A	.	.	MAF_USDA=14.583
NC_035080.1	65545729	.	T	A	.	.	MAF_USDA=35.417
NC_035080.1	65545730	.	T	A	.	.	MAF_USDA=35.417
NC_035080.1	65545749	.	G	T	.	.	MAF_INRAE=26.582;MAF_USDA=10.0
NC_035080.1	65545818	.	A	G,C	.	.	MAF_INRAE=20.833;MAF_USDA=6.25
NC_035080.1	65545830	.	G	A	.	.	MAF_INRAE=27.848;MAF_USDA=25.294
NC_035080.1	65545839	.	G	A	.	.	MAF_INRAE=27.848;MAF_USDA=25.882
NC_035080.1	65545976	.	A	C	.	.	MAF_INRAE=25.949;MAF_USDA=44.643
NC_035080.1	65545998	.	C	T	.	.	MAF_INRAE=27.848;MAF_USDA=26.19
NC_035080.1	65546006	.	G	A	.	.	MAF_INRAE=5.263;MAF_USDA=22.619
NC_035080.1	65546032	.	T	C	.	.	MAF_INRAE=27.848;MAF_USDA=25.882
NC_035080.1	65546035	.	G	T	.	.	MAF_INRAE=26.667;MAF_USDA=24.706
NC_035080.1	65546050	.	A	T	.	.	MAF_INRAE=28.481;MAF_USDA=23.529
NC_035080.1	65546051	.	G	A	.	.	MAF_INRAE=27.5;MAF_USDA=23.529
NC_035080.1	65546055	.	G	A	.	.	MAF_INRAE=27.5;MAF_USDA=24.118
NC_035080.1	65546058	.	G	A	.	.	MAF_INRAE=27.5;MAF_USDA=24.118
NC_035080.1	65546114	.	G	T	.	.	MAF_USDA=1.639
NC_035080.1	65546129	.	C	T	.	.	MAF_INRAE=1.667;MAF_USDA=1.639
NC_035080.1	65546161	.	T	A	.	.	MAF_USDA=6.557
NC_035080.1	65546170	.	C	A	.	.	MAF_USDA=18.75
NC_035080.1	65546202	.	G	A	.	.	MAF_INRAE=17.5;MAF_USDA=8.197
NC_035080.1	65546210	.	C	T	.	.	MAF_USDA=6.557
NC_035080.1	65546220	.	C	T	.	.	MAF_USDA=1.639
NC_035080.1	65546244	.	G	A	.	.	MAF_INRAE=5.263;MAF_USDA=22.353
NC_035080.1	65546260	.	G	A	.	.	MAF_USDA=16.667
NC_035080.1	65546378	.	G	A	.	.	MAF_USDA=2.459
NC_035080.1	65546396	.	G	A	.	.	MAF_INRAE=5.263;MAF_USDA=21.176
NC_035080.1	65546415	.	T	G	.	.	MAF_INRAE=11.392;MAF_USDA=9.412
NC_035080.1	65546458	.	G	T	.	.	MAF_USDA=5.738
NC_035080.1	65546510	.	T	C	.	.	MAF_INRAE=27.848;MAF_USDA=24.706
NC_035080.1	65546513	.	C	T	.	.	MAF_INRAE=26.667;MAF_USDA=25.294
NC_035080.1	65546630	.	A	G	.	.	MAF_USDA=12.353
NC_035080.1	65546646	.	G	A	.	.	MAF_USDA=12.353
NC_035080.1	65546649	.	G	T	.	.	MAF_USDA=14.118
NC_035080.1	65546682	.	G	T	.	.	MAF_INRAE=39.241;MAF_USDA=20.0
NC_035080.1	65546685	.	C	T	.	.	MAF_INRAE=5.263;MAF_USDA=24.118
NC_035080.1	65546730	.	G	A	.	.	MAF_INRAE=28.481;MAF_USDA=25.882
NC_035080.1	65546733	.	A	G	.	.	MAF_INRAE=1.667;MAF_USDA=5.882
NC_035080.1	65546735	.	G	A	.	.	MAF_INRAE=26.582;MAF_USDA=49.412
NC_035080.1	65546736	.	C	T	.	.	MAF_INRAE=1.667;MAF_USDA=1.639
NC_035080.1	65546748	.	A	G	.	.	MAF_INRAE=27.848;MAF_USDA=23.529
NC_035080.1	65546750	.	T	G	.	.	MAF_INRAE=1.667;MAF_USDA=5.294
NC_035080.1	65546754	.	G	A	.	.	MAF_INRAE=27.848;MAF_USDA=25.294
NC_035080.1	65546806	.	C	G	.	.	MAF_INRAE=3.165;MAF_USDA=27.647
NC_035080.1	65546812	.	G	A	.	.	MAF_INRAE=5.263;MAF_USDA=27.059
NC_035080.1	65546819	.	A	C	.	.	MAF_USDA=4.098
NC_035080.1	65546863	.	G	C	.	.	MAF_INRAE=39.241;MAF_USDA=15.294
NC_035080.1	65546873	.	C	T	.	.	MAF_USDA=1.765
NC_035080.1	65546918	.	A	G	.	.	MAF_INRAE=28.481;MAF_USDA=25.882
NC_035080.1	65546926	.	C	A	.	.	MAF_USDA=1.639
NC_035080.1	65546944	.	G	C	.	.	MAF_USDA=8.824
NC_035080.1	65547044	.	G	T	.	.	MAF_INRAE=5.0
NC_035080.1	65547195	.	A	G	.	.	MAF_USDA=27.083
NC_035080.1	65547196	.	C	G	.	.	MAF_USDA=27.083
NC_035080.1	65547268	.	T	G	.	.	MAF_USDA=1.639
NC_035080.1	65547370	.	T	C	.	.	MAF_USDA=2.5
NC_035080.1	65547488	.	A	C	.	.	MAF_INRAE=27.848;MAF_USDA=25.882
NC_035080.1	65547612	.	G	A	.	.	MAF_USDA=2.083
NC_035080.1	65547613	.	G	T	.	.	MAF_INRAE=3.165;MAF_USDA=27.083
NC_035080.1	65547702	.	A	C	.	.	MAF_INRAE=34.177;MAF_USDA=11.765
NC_035080.1	65547755	.	G	C	.	.	MAF_INRAE=28.481;MAF_USDA=25.294
NC_035080.1	65547767	.	C	T	.	.	MAF_INRAE=18.354;MAF_USDA=7.377
NC_035080.1	65547776	.	G	T	.	.	MAF_INRAE=37.975;MAF_USDA=13.934
NC_035080.1	65547875	.	A	T	.	.	MAF_USDA=3.279
NC_035080.1	65547916	.	C	T	.	.	MAF_USDA=3.571
NC_035080.1	65547996	.	G	A	.	.	MAF_INRAE=18.354;MAF_USDA=5.0
NC_035080.1	65547998	.	C	T	.	.	MAF_INRAE=22.5;MAF_USDA=5.0
NC_035080.1	65548089	.	G	C	.	.	MAF_INRAE=10.759;MAF_USDA=7.738
NC_035080.1	65548097	.	A	T	.	.	MAF_INRAE=11.392
NC_035080.1	65548134	.	A	G	.	.	MAF_USDA=2.381
NC_035080.1	65548160	.	C	T	.	.	MAF_USDA=1.639
NC_035080.1	65548188	.	G	T	.	.	MAF_INRAE=33.544;MAF_USDA=17.059
NC_035080.1	65548206	.	C	T	.	.	MAF_USDA=1.639
NC_035080.1	65548207	.	A	T	.	.	MAF_USDA=6.557
NC_035080.1	65548209	.	T	A	.	.	MAF_USDA=1.639
NC_035080.1	65548273	.	A	G	.	.	MAF_USDA=5.738
NC_035080.1	65548309	.	T	A	.	.	MAF_INRAE=5.263;MAF_USDA=21.765
NC_035080.1	65548383	.	C	T	.	.	MAF_INRAE=22.152;MAF_USDA=5.882
NC_035080.1	65548406	.	G	T	.	.	MAF_INRAE=19.167;MAF_USDA=21.176
NC_035080.1	65548446	.	A	T	.	.	MAF_INRAE=38.608;MAF_USDA=46.471
NC_035080.1	65548540	.	G	T	.	.	MAF_INRAE=3.797;MAF_USDA=7.647
NC_035080.1	65548561	.	A	T	.	.	MAF_INRAE=3.797;MAF_USDA=35.882
NC_035080.1	65548566	.	T	C	.	.	MAF_INRAE=11.392;MAF_USDA=5.294
NC_035080.1	65548569	.	A	C	.	.	MAF_INRAE=11.667;MAF_USDA=48.824
NC_035080.1	65548653	.	C	T	.	.	MAF_INRAE=22.785;MAF_USDA=18.75
NC_035080.1	65548716	.	G	A	.	.	MAF_USDA=5.882
NC_035080.1	65548764	.	G	T	.	.	MAF_INRAE=20.886;MAF_USDA=26.471
NC_035080.1	65548810	.	G	T	.	.	MAF_USDA=5.738
NC_035080.1	65548928	.	C	T	.	.	MAF_USDA=1.639
NC_035080.1	65548963	.	G	A	.	.	MAF_USDA=1.639
NC_035080.1	65548992	.	T	C	.	.	MAF_INRAE=10.759;MAF_USDA=21.176
NC_035080.1	65549028	.	C	A	.	.	MAF_USDA=8.824
NC_035080.1	65549169	.	C	A	.	.	MAF_USDA=1.639
NC_035080.1	65549272	.	C	A	.	.	MAF_USDA=5.738
NC_035080.1	65549288	.	T	C	.	.	MAF_INRAE=38.608;MAF_USDA=11.765
NC_035080.1	65549428	.	G	A	.	.	MAF_INRAE=38.608;MAF_USDA=17.059
NC_035080.1	65549442	.	G	T	.	.	MAF_USDA=1.639
NC_035080.1	65549464	.	C	A	.	.	MAF_USDA=5.738
NC_035080.1	65549465	.	A	T	.	.	MAF_USDA=5.738
NC_035080.1	65549479	.	T	A	.	.	MAF_USDA=1.639
NC_035080.1	65549520	.	A	G	.	.	MAF_INRAE=50.0;MAF_USDA=48.824
NC_035080.1	65549528	.	C	T	.	.	MAF_USDA=5.738
NC_035080.1	65549542	.	T	C	.	.	MAF_USDA=14.754
NC_035080.1	65549591	.	C	G	.	.	MAF_INRAE=37.975;MAF_USDA=12.353
NC_035080.1	65549618	.	G	T	.	.	MAF_INRAE=3.797;MAF_USDA=5.738
NC_035080.1	65549620	.	A	T	.	.	MAF_INRAE=3.333;MAF_USDA=5.738
NC_035080.1	65549642	.	G	A	.	.	MAF_INRAE=38.608;MAF_USDA=11.176
NC_035080.1	65549644	.	G	A	.	.	MAF_USDA=5.738
NC_035080.1	65549670	.	T	G	.	.	MAF_INRAE=38.608;MAF_USDA=42.353
NC_035080.1	65549692	.	G	T	.	.	MAF_USDA=5.738
NC_035080.1	65549722	.	G	C	.	.	MAF_USDA=1.639
NC_035080.1	65549732	.	G	T	.	.	MAF_USDA=2.459
NC_035080.1	65549807	.	T	G	.	.	MAF_USDA=2.459
NC_035080.1	65549833	.	A	C	.	.	MAF_USDA=7.377
NC_035080.1	65549848	.	T	C	.	.	MAF_USDA=1.639
NC_035080.1	65549849	.	A	C	.	.	MAF_USDA=1.639
NC_035080.1	65549859	.	A	C	.	.	MAF_INRAE=21.667;MAF_USDA=27.647
NC_035080.1	65549865	.	G	T	.	.	MAF_USDA=16.667
NC_035080.1	65549882	.	T	C	.	.	MAF_INRAE=3.797;MAF_USDA=4.918
NC_035080.1	65549901	.	A	C	.	.	MAF_USDA=1.639
NC_035080.1	65549907	.	G	A	.	.	MAF_INRAE=3.797;MAF_USDA=4.918
NC_035080.1	65549910	.	T	G	.	.	MAF_INRAE=3.333;MAF_USDA=4.918
NC_035080.1	65549912	.	G	T	.	.	MAF_INRAE=19.62;MAF_USDA=13.529
NC_035080.1	65549916	.	A	G	.	.	MAF_INRAE=25.0;MAF_USDA=31.176
NC_035080.1	65549920	.	A	C	.	.	MAF_INRAE=1.667;MAF_USDA=3.279
NC_035080.1	65549922	.	C	T	.	.	MAF_INRAE=19.62;MAF_USDA=14.118
NC_035080.1	65549925	.	G	A	.	.	MAF_INRAE=26.316;MAF_USDA=20.833
NC_035080.1	65549927	.	C	A	.	.	MAF_INRAE=2.5;MAF_USDA=1.765
NC_035080.1	65549939	.	A	G	.	.	MAF_INRAE=49.167;MAF_USDA=40.588
NC_035080.1	65549952	.	C	T	.	.	MAF_USDA=1.639
NC_035080.1	65549959	.	T	G	.	.	MAF_INRAE=24.684;MAF_USDA=6.471
NC_035080.1	65549961	.	G	A	.	.	MAF_INRAE=2.5;MAF_USDA=2.083
NC_035080.1	65549964	.	C	T	.	.	MAF_INRAE=2.5;MAF_USDA=1.176
NC_035080.1	65549971	.	C	T	.	.	MAF_INRAE=1.667;MAF_USDA=3.279
NC_035080.1	65549972	.	G	A	.	.	MAF_INRAE=45.833;MAF_USDA=21.765
NC_035080.1	65549974	.	C	A	.	.	MAF_USDA=3.529
NC_035080.1	65549977	.	C	T	.	.	MAF_INRAE=18.354;MAF_USDA=35.294
NC_035080.1	65549979	.	T	C	.	.	MAF_USDA=3.529
NC_035080.1	65550000	.	T	A	.	.	MAF_INRAE=5.263
NC_035080.1	65550001	.	G	T	.	.	MAF_INRAE=15.833
NC_035080.1	65550003	.	CA	CG	.	.	MAF_USDA=41.304
NC_035080.1	65550004	.	A	G	.	.	MAF_INRAE=16.667
NC_035080.1	65550011	.	A	G	.	.	MAF_INRAE=37.342;MAF_USDA=33.333
NC_035080.1	65550014	.	A	T	.	.	MAF_USDA=6.25
NC_035080.1	65550017	.	G	A	.	.	MAF_INRAE=31.579;MAF_USDA=43.293
NC_035080.1	65550022	.	C	A	.	.	MAF_INRAE=5.263;MAF_USDA=20.833
NC_035080.1	65550056	.	C	A	.	.	MAF_INRAE=11.392
NC_035080.1	65550060	.	T	G	.	.	MAF_INRAE=22.785;MAF_USDA=5.882
NC_035080.1	65550061	.	C	A	.	.	MAF_INRAE=23.418;MAF_USDA=8.824
NC_035080.1	65550062	.	A	C	.	.	MAF_INRAE=5.0;MAF_USDA=9.836
NC_035080.1	65550067	.	G	T	.	.	MAF_INRAE=31.646;MAF_USDA=36.471
NC_035080.1	65550068	.	A	C	.	.	MAF_INRAE=3.333;MAF_USDA=5.738
NC_035080.1	65550079	.	T	A	.	.	MAF_USDA=1.639
NC_035080.1	65550083	.	C	A	.	.	MAF_USDA=18.75
NC_035080.1	65550097	.	T	C	.	.	MAF_INRAE=1.667;MAF_USDA=2.941
NC_035080.1	65550099	.	A	C	.	.	MAF_INRAE=1.667;MAF_USDA=21.765
NC_035080.1	65550103	.	A	C	.	.	MAF_INRAE=24.051;MAF_USDA=20.0
NC_035080.1	65550116	.	A	G	.	.	MAF_USDA=1.639
NC_035080.1	65550122	.	A	G	.	.	MAF_USDA=2.459
NC_035080.1	65550127	.	A	T	.	.	MAF_USDA=8.197
NC_035080.1	65550129	.	C	G	.	.	MAF_USDA=4.098
NC_035080.1	65550144	.	G	A	.	.	MAF_USDA=2.459
NC_035080.1	65550160	.	C	A	.	.	MAF_INRAE=20.0
NC_035080.1	65550173	.	T	A	.	.	MAF_INRAE=3.797;MAF_USDA=26.471
NC_035080.1	65550197	.	T	C	.	.	MAF_INRAE=2.5
NC_035080.1	65550199	.	A	G	.	.	MAF_INRAE=2.5
NC_035080.1	65550209	.	T	A	.	.	MAF_INRAE=2.5
NC_035080.1	65550348	.	G	A	.	.	MAF_INRAE=20.833;MAF_USDA=7.377
NC_035080.1	65550410	.	A	G	.	.	MAF_INRAE=20.833;MAF_USDA=7.377
NC_035080.1	65550609	.	G	A	.	.	MAF_USDA=4.918
NC_035080.1	65550683	.	C	G	.	.	MAF_USDA=13.529
NC_035080.1	65550745	.	G	A	.	.	MAF_USDA=2.459
NC_035080.1	65550801	.	C	T	.	.	MAF_INRAE=25.949
NC_035080.1	65550806	.	G	T	.	.	MAF_USDA=18.75
NC_035080.1	65550827	.	A	C	.	.	MAF_USDA=1.639
NC_035080.1	65550831	.	T	G	.	.	MAF_USDA=1.639
NC_035080.1	65550835	.	C	A	.	.	MAF_INRAE=13.291
NC_035080.1	65550836	.	A	T	.	.	MAF_INRAE=9.167
NC_035080.1	65550851	.	C	T	.	.	MAF_INRAE=11.392;MAF_USDA=20.833
NC_035080.1	65550894	.	C	T	.	.	MAF_INRAE=13.291;MAF_USDA=44.706
NC_035080.1	65550933	.	C	G	.	.	MAF_USDA=3.279
NC_035080.1	65550937	.	A	G	.	.	MAF_INRAE=13.291;MAF_USDA=44.706
NC_035080.1	65550943	.	C	T	.	.	MAF_INRAE=13.291;MAF_USDA=45.294
NC_035080.1	65550946	.	C	T	.	.	MAF_INRAE=9.167;MAF_USDA=44.706
NC_035080.1	65550959	.	A	C	.	.	MAF_INRAE=13.291;MAF_USDA=47.647
NC_035080.1	65550960	.	A	G	.	.	MAF_INRAE=9.167;MAF_USDA=44.706
NC_035080.1	65550962	.	C	T	.	.	MAF_USDA=8.197
NC_035080.1	65550964	.	T	A	.	.	MAF_INRAE=43.333;MAF_USDA=8.197
NC_035080.1	65550996	.	A	C	.	.	MAF_INRAE=13.291;MAF_USDA=44.118
NC_035080.1	65551008	.	T	C	.	.	MAF_USDA=9.836
NC_035080.1	65551009	.	G	A	.	.	MAF_USDA=9.836
NC_035080.1	65551011	.	G	A	.	.	MAF_USDA=9.836
NC_035080.1	65551013	.	T	C	.	.	MAF_USDA=9.836
NC_035080.1	65551015	.	C	T	.	.	MAF_USDA=1.639
NC_035080.1	65551016	.	G	A	.	.	MAF_USDA=9.836
NC_035080.1	65551019	.	C	A	.	.	MAF_USDA=9.836
NC_035080.1	65551037	.	G	T	.	.	MAF_USDA=10.656
NC_035080.1	65551042	.	C	T	.	.	MAF_INRAE=13.291
NC_035080.1	65551056	.	A	G	.	.	MAF_USDA=7.059
NC_035080.1	65551061	.	C	A	.	.	MAF_USDA=9.836
NC_035080.1	65551062	.	T	G	.	.	MAF_USDA=9.836
NC_035080.1	65551067	.	G	A	.	.	MAF_USDA=3.279
NC_035080.1	65551095	.	G	A	.	.	MAF_USDA=8.824
NC_035080.1	65551110	.	T	C	.	.	MAF_USDA=9.016
NC_035080.1	65551113	.	G	C	.	.	MAF_USDA=9.836
NC_035080.1	65551117	.	C	T	.	.	MAF_USDA=9.836
NC_035080.1	65551119	.	C	T	.	.	MAF_USDA=9.836
NC_035080.1	65551123	.	T	G	.	.	MAF_USDA=9.836
NC_035080.1	65551130	.	T	A	.	.	MAF_USDA=9.836
NC_035080.1	65551235	.	A	T	.	.	MAF_INRAE=41.139;MAF_USDA=40.0
NC_035080.1	65551253	.	G	A	.	.	MAF_USDA=2.459
NC_035080.1	65551310	.	G	A	.	.	MAF_USDA=6.471
NC_035080.1	65551357	.	G	T	.	.	MAF_USDA=2.459
NC_035080.1	65551418	.	T	G	.	.	MAF_INRAE=22.5;MAF_USDA=6.557
NC_035080.1	65551436	.	T	A	.	.	MAF_USDA=16.667
NC_035080.1	65551441	.	A	G	.	.	MAF_INRAE=9.494;MAF_USDA=20.0
NC_035080.1	65551521	.	G	T	.	.	MAF_USDA=1.639
NC_035080.1	65551545	.	T	C	.	.	MAF_INRAE=23.418;MAF_USDA=9.016
NC_035080.1	65551556	.	C	A	.	.	MAF_INRAE=2.5;MAF_USDA=8.235
NC_035080.1	65551634	.	A	G	.	.	MAF_USDA=4.167
NC_035080.1	65551639	.	G	A	.	.	MAF_INRAE=19.62;MAF_USDA=31.176
NC_035080.1	65551678	.	G	C	.	.	MAF_USDA=6.557
NC_035080.1	65551679	.	G	T	.	.	MAF_USDA=6.557
NC_035080.1	65551692	.	G	T	.	.	MAF_USDA=6.557
NC_035080.1	65551894	.	T	C	.	.	MAF_INRAE=2.5;MAF_USDA=5.882
NC_035080.1	65551906	.	A	C	.	.	MAF_INRAE=45.57;MAF_USDA=27.059
NC_035080.1	65551928	.	A	C	.	.	MAF_INRAE=37.975;MAF_USDA=32.941
NC_035080.1	65551993	.	G	T	.	.	MAF_USDA=35.294
NC_035080.1	65552015	.	A	C	.	.	MAF_INRAE=20.833;MAF_USDA=5.738
NC_035080.1	65552017	.	A	T	.	.	MAF_INRAE=42.405;MAF_USDA=14.706
NC_035080.1	65552070	.	T	A	.	.	MAF_USDA=41.765
NC_035080.1	65554097	.	T	A	.	.	MAF_USDA=27.083
NC_035080.1	65554207	.	A	G	.	.	MAF_USDA=16.667
NC_035080.1	65554265	.	A	C	.	.	MAF_USDA=6.557
NC_035080.1	65554287	.	A	T	.	.	MAF_USDA=8.197
NC_035080.1	65554290	.	T	A	.	.	MAF_USDA=8.197
NC_035080.1	65554381	.	C	T	.	.	MAF_USDA=30.588
NC_035080.1	65554405	.	T	G	.	.	MAF_USDA=19.412
NC_035080.1	65554416	.	A	T	.	.	MAF_USDA=30.588
NC_035080.1	65554488	.	C	T	.	.	MAF_INRAE=25.0;MAF_USDA=9.016
NC_035080.1	65554507	.	C	T	.	.	MAF_INRAE=25.0;MAF_USDA=9.016
NC_035080.1	65554572	.	A	C	.	.	MAF_INRAE=25.0;MAF_USDA=4.098
NC_035080.1	65554603	.	T	G	.	.	MAF_INRAE=24.167;MAF_USDA=8.235
NC_035080.1	65554647	.	T	G	.	.	MAF_USDA=2.459
NC_035080.1	65554805	.	A	G	.	.	MAF_USDA=15.217
NC_035080.1	65555317	.	C	T	.	.	MAF_USDA=18.182
NC_035080.1	65555412	.	C	T	.	.	MAF_USDA=6.522
NC_035080.1	65555465	.	G	A	.	.	MAF_USDA=25.882
NC_035080.1	65555466	.	G	T	.	.	MAF_INRAE=5.263;MAF_USDA=13.529
NC_035080.1	65555558	.	T	C	.	.	MAF_USDA=33.333
NC_035080.1	65555615	.	G	A	.	.	MAF_USDA=1.639
NC_035080.1	65555648	.	G	T	.	.	MAF_INRAE=31.579;MAF_USDA=44.706
NC_035080.1	65555664	.	T	C	.	.	MAF_USDA=46.951
NC_035080.1	65555671	.	C	T	.	.	MAF_USDA=21.341
NC_035080.1	65555683	.	G	A	.	.	MAF_INRAE=24.051;MAF_USDA=2.439
NC_035080.1	65555749	.	T	A	.	.	MAF_INRAE=22.152;MAF_USDA=25.61
NC_035080.1	65555753	.	A	G	.	.	MAF_INRAE=48.333;MAF_USDA=39.634
NC_035080.1	65555786	.	C	G	.	.	MAF_INRAE=26.582;MAF_USDA=41.463
NC_035080.1	65555860	.	G	A	.	.	MAF_INRAE=25.949;MAF_USDA=10.0
NC_035080.1	65555873	.	G	T	.	.	MAF_USDA=7.377
NC_035080.1	65555879	.	GAACAAC	GAACAAA	.	.	MAF_USDA=6.25
NC_035080.1	65555882	.	C	T	.	.	MAF_USDA=3.279
NC_035080.1	65555885	.	C	A	.	.	MAF_USDA=4.098
NC_035080.1	65555913	.	A	T	.	.	MAF_INRAE=3.797;MAF_USDA=11.765
NC_035080.1	65555924	.	A	T	.	.	MAF_USDA=9.836
NC_035080.1	65555948	.	A	T	.	.	MAF_INRAE=22.785;MAF_USDA=18.75
NC_035080.1	65555989	.	A	T	.	.	MAF_USDA=3.279
NC_035080.1	65556010	.	T	A	.	.	MAF_INRAE=32.911;MAF_USDA=6.471
NC_035080.1	65556066	.	C	A	.	.	MAF_USDA=5.738
NC_035080.1	65556124	.	A	G	.	.	MAF_INRAE=22.785;MAF_USDA=18.75
NC_035080.1	65556161	.	G	T	.	.	MAF_USDA=16.667
NC_035080.1	65556192	.	C	T	.	.	MAF_INRAE=2.5;MAF_USDA=10.656
NC_035080.1	65556484	.	T	G	.	.	MAF_INRAE=5.0
NC_035080.1	65556548	.	G	A	.	.	MAF_USDA=28.235
NC_035080.1	65556549	.	C	A	.	.	MAF_USDA=28.235
NC_035080.1	65556550	.	A	C	.	.	MAF_USDA=28.235
NC_035080.1	65556734	.	G	A	.	.	MAF_INRAE=2.5;MAF_USDA=1.176
NC_035080.1	65556843	.	A	C	.	.	MAF_INRAE=46.835;MAF_USDA=27.647
NC_035080.1	65556878	.	G	A	.	.	MAF_USDA=7.377
NC_035080.1	65556973	.	C	T	.	.	MAF_USDA=36.066
NC_035080.1	65557058	.	G	A	.	.	MAF_INRAE=17.089;MAF_USDA=22.353
NC_035080.1	65557087	.	A	G	.	.	MAF_USDA=1.639
NC_035080.1	65557088	.	G	T	.	.	MAF_USDA=1.639
NC_035080.1	65557129	.	C	T	.	.	MAF_USDA=1.639
NC_035080.1	65557149	.	T	C	.	.	MAF_INRAE=3.797;MAF_USDA=10.417
NC_035080.1	65557152	.	G	C	.	.	MAF_USDA=10.417
NC_035080.1	65557153	.	T	A	.	.	MAF_USDA=10.417
NC_035080.1	65557172	.	C	T	.	.	MAF_USDA=5.833
NC_035080.1	65557215	.	C	T	.	.	MAF_USDA=2.5
NC_035080.1	65557245	.	C	A	.	.	MAF_USDA=1.667
NC_035080.1	65557263	.	G	T	.	.	MAF_USDA=2.5
NC_035080.1	65557278	.	A	T	.	.	MAF_INRAE=3.333
NC_035080.1	65557299	.	T	C	.	.	MAF_INRAE=3.797;MAF_USDA=16.667
NC_035080.1	65557371	.	G	A	.	.	MAF_USDA=4.167
NC_035080.1	65557383	.	A	G	.	.	MAF_INRAE=49.367;MAF_USDA=11.765
NC_035080.1	65557384	.	C	A	.	.	MAF_INRAE=3.797;MAF_USDA=11.176
NC_035080.1	65557408	.	C	T	.	.	MAF_INRAE=18.354;MAF_USDA=9.836
NC_035080.1	65557453	.	C	A	.	.	MAF_USDA=1.667
NC_035080.1	65557466	.	T	C	.	.	MAF_USDA=4.167
NC_035080.1	65557467	.	G	A	.	.	MAF_USDA=4.167
NC_035080.1	65557470	.	G	A	.	.	MAF_INRAE=3.797;MAF_USDA=11.475
NC_035080.1	65557471	.	G	T	.	.	MAF_INRAE=20.886;MAF_USDA=7.059
NC_035080.1	65557476	.	T	G	.	.	MAF_INRAE=20.886;MAF_USDA=11.765
NC_035080.1	65557526	.	C	A	.	.	MAF_USDA=1.639
NC_035080.1	65557528	.	G	A	.	.	MAF_INRAE=3.797;MAF_USDA=15.882
NC_035080.1	65557532	.	A	G	.	.	MAF_USDA=4.918
NC_035080.1	65557534	.	G	C	.	.	MAF_USDA=4.167
NC_035080.1	65557589	.	G	T	.	.	MAF_USDA=4.098
NC_035080.1	65557647	.	A	T	.	.	MAF_INRAE=5.0;MAF_USDA=47.917
NC_035080.1	65557726	.	C	G	.	.	MAF_INRAE=21.667
NC_035080.1	65557731	.	A	G	.	.	MAF_INRAE=30.0;MAF_USDA=41.667
NC_035080.1	65557756	.	C	A	.	.	MAF_INRAE=21.519;MAF_USDA=17.647
NC_035080.1	65557827	.	C	A	.	.	MAF_USDA=7.377
NC_035080.1	65557923	.	A	G	.	.	MAF_USDA=1.639
NC_035080.1	65558053	.	T	A	.	.	MAF_INRAE=5.263;MAF_USDA=5.833
NC_035080.1	65558082	.	A	G	.	.	MAF_INRAE=5.263;MAF_USDA=6.471
NC_035080.1	65558142	.	G	A	.	.	MAF_INRAE=5.063;MAF_USDA=31.176
NC_035080.1	65558146	.	C	T	.	.	MAF_INRAE=2.5;MAF_USDA=7.647
NC_035080.1	65558295	.	A	T	.	.	MAF_USDA=12.941
NC_035080.1	65558313	.	C	T	.	.	MAF_INRAE=17.5
NC_035080.1	65558437	.	C	T	.	.	MAF_INRAE=3.797;MAF_USDA=5.738
NC_035080.1	65558608	.	G	A	.	.	MAF_INRAE=17.722;MAF_USDA=1.639
NC_035080.1	65558610	.	G	A	.	.	MAF_USDA=4.167
NC_035080.1	65558638	.	A	G	.	.	MAF_INRAE=3.797;MAF_USDA=15.294
NC_035080.1	65558728	.	A	T	.	.	MAF_USDA=12.941
NC_035080.1	65558753	.	T	C	.	.	MAF_USDA=4.918
NC_035080.1	65558760	.	T	A	.	.	MAF_USDA=1.639
NC_035080.1	65558767	.	G	A	.	.	MAF_USDA=4.706
NC_035080.1	65558877	.	G	T	.	.	MAF_USDA=2.459
NC_035080.1	65558980	.	C	A	.	.	MAF_USDA=1.639
NC_035080.1	65559001	.	G	A	.	.	MAF_USDA=4.167
NC_035080.1	65559022	.	C	T	.	.	MAF_USDA=1.639
NC_035080.1	65559054	.	C	T	.	.	MAF_USDA=4.098
NC_035080.1	65559137	.	A	G	.	.	MAF_USDA=8.333
NC_035080.1	65559247	.	A	C	.	.	MAF_INRAE=18.354;MAF_USDA=9.836
NC_035080.1	65559275	.	G	A	.	.	MAF_INRAE=26.582;MAF_USDA=22.353
NC_035080.1	65559307	.	G	A	.	.	MAF_INRAE=3.797;MAF_USDA=11.176
NC_035080.1	65559314	.	T	A	.	.	MAF_INRAE=27.848;MAF_USDA=37.059
NC_035080.1	65559352	.	A	C	.	.	MAF_INRAE=22.785;MAF_USDA=5.882
NC_035080.1	65559371	.	C	A	.	.	MAF_INRAE=5.0;MAF_USDA=2.459
NC_035080.1	65559525	.	C	T	.	.	MAF_INRAE=3.797;MAF_USDA=13.529
NC_035080.1	65559618	.	T	A	.	.	MAF_INRAE=18.354;MAF_USDA=2.459
NC_035080.1	65559638	.	C	G	.	.	MAF_INRAE=24.051;MAF_USDA=40.0
NC_035080.1	65559685	.	T	A	.	.	MAF_USDA=4.918
NC_035080.1	65559728	.	C	T	.	.	MAF_USDA=4.918
NC_035080.1	65559896	.	A	G	.	.	MAF_INRAE=21.519;MAF_USDA=5.882
NC_035080.1	65559915	.	G	A	.	.	MAF_USDA=1.639
NC_035080.1	65559960	.	G	A	.	.	MAF_INRAE=5.263;MAF_USDA=8.235
NC_035080.1	65560131	.	G	A	.	.	MAF_INRAE=2.5;MAF_USDA=7.647
NC_035080.1	65560137	.	C	T	.	.	MAF_INRAE=5.0;MAF_USDA=32.941
NC_035080.1	65560215	.	C	G	.	.	MAF_INRAE=5.263;MAF_USDA=5.833
NC_035080.1	65560658	.	A	G	.	.	MAF_USDA=43.182
NC_035080.1	65560777	.	A	G	.	.	MAF_INRAE=49.367;MAF_USDA=16.471
NC_035080.1	65560834	.	G	T	.	.	MAF_USDA=2.459
NC_035080.1	65560904	.	G	A	.	.	MAF_INRAE=8.861;MAF_USDA=7.377
NC_035080.1	65560919	.	T	A	.	.	MAF_INRAE=5.063;MAF_USDA=34.706
NC_035080.1	65560938	.	C	A	.	.	MAF_USDA=2.459
NC_035080.1	65560996	.	G	A	.	.	MAF_USDA=4.167
NC_035080.1	65561222	.	A	C	.	.	MAF_INRAE=46.835;MAF_USDA=40.984
NC_035080.1	65561226	.	A	G	.	.	MAF_INRAE=50.0;MAF_USDA=40.984
NC_035080.1	65561263	.	T	C	.	.	MAF_USDA=8.235
NC_035080.1	65561331	.	C	A	.	.	MAF_INRAE=18.987;MAF_USDA=14.118
NC_035080.1	65561342	.	A	G	.	.	MAF_USDA=2.459
NC_035080.1	65561522	.	A	C	.	.	MAF_INRAE=41.139;MAF_USDA=24.118
NC_035080.1	65561523	.	A	T	.	.	MAF_INRAE=44.167;MAF_USDA=24.706
NC_035080.1	65561594	.	T	C	.	.	MAF_INRAE=41.772;MAF_USDA=24.706
NC_035080.1	65561603	.	C	A	.	.	MAF_USDA=2.459
NC_035080.1	65561651	.	G	A	.	.	MAF_INRAE=3.797;MAF_USDA=25.882
NC_035080.1	65561690	.	A	T	.	.	MAF_INRAE=41.772;MAF_USDA=24.706
NC_035080.1	65561861	.	G	A	.	.	MAF_INRAE=18.354;MAF_USDA=14.118
NC_035080.1	65561876	.	G	T	.	.	MAF_USDA=2.459
NC_035080.1	65561958	.	A	T	.	.	MAF_USDA=1.639
NC_035080.1	65561974	.	C	T	.	.	MAF_USDA=3.279
NC_035080.1	65562017	.	G	A	.	.	MAF_USDA=6.25
NC_035080.1	65562049	.	C	A	.	.	MAF_USDA=16.667
NC_035080.1	65562081	.	A	G	.	.	MAF_INRAE=36.842;MAF_USDA=39.412
NC_035080.1	65562153	.	T	C	.	.	MAF_USDA=1.639
NC_035080.1	65562181	.	T	G	.	.	MAF_INRAE=24.684;MAF_USDA=10.588
NC_035080.1	65562373	.	C	T	.	.	MAF_INRAE=22.785;MAF_USDA=5.882
NC_035080.1	65562410	.	C	T	.	.	MAF_INRAE=22.785;MAF_USDA=5.882
NC_035080.1	65562492	.	G	T	.	.	MAF_USDA=3.529
NC_035080.1	65562613	.	A	G	.	.	MAF_USDA=4.167
NC_035080.1	65562822	.	C	A	.	.	MAF_USDA=4.098
NC_035080.1	65562866	.	G	A	.	.	MAF_INRAE=45.57;MAF_USDA=37.647
NC_035080.1	65562910	.	A	G	.	.	MAF_INRAE=22.152;MAF_USDA=18.235
NC_035080.1	65563002	.	C	A	.	.	MAF_INRAE=22.785;MAF_USDA=19.412
NC_035080.1	65563035	.	G	A	.	.	MAF_INRAE=17.5
NC_035080.1	65563052	.	T	C	.	.	MAF_USDA=1.639
NC_035080.1	65563079	.	C	T	.	.	MAF_USDA=4.098
NC_035080.1	65563081	.	A	G	.	.	MAF_USDA=4.098
NC_035080.1	65563097	.	T	C	.	.	MAF_INRAE=45.57;MAF_USDA=38.235
NC_035080.1	65563117	.	C	A	.	.	MAF_USDA=8.235
NC_035080.1	65563189	.	G	T	.	.	MAF_INRAE=45.57;MAF_USDA=37.059
NC_035080.1	65563301	.	A	C	.	.	MAF_INRAE=18.354;MAF_USDA=10.656
NC_035080.1	65563327	.	A	G	.	.	MAF_INRAE=25.316;MAF_USDA=44.706
NC_035080.1	65563382	.	T	C	.	.	MAF_INRAE=22.785;MAF_USDA=16.471
NC_035080.1	65563392	.	C	G	.	.	MAF_INRAE=21.519;MAF_USDA=20.588
NC_035080.1	65563397	.	G	A	.	.	MAF_INRAE=22.785;MAF_USDA=15.882
NC_035080.1	65563425	.	G	A	.	.	MAF_INRAE=23.418;MAF_USDA=18.824
NC_035080.1	65563426	.	A	T	.	.	MAF_INRAE=22.5;MAF_USDA=18.824
NC_035080.1	65563481	.	T	A	.	.	MAF_USDA=5.738
NC_035080.1	65563573	.	C	A	.	.	MAF_INRAE=5.0
NC_035080.1	65563615	.	A	C	.	.	MAF_USDA=1.639
NC_035080.1	65563939	.	C	T	.	.	MAF_USDA=5.738
NC_035080.1	65563969	.	A	G	.	.	MAF_INRAE=44.937;MAF_USDA=15.294
NC_035080.1	65564006	.	A	C	.	.	MAF_INRAE=22.152;MAF_USDA=11.765
NC_035080.1	65564380	.	T	C	.	.	MAF_INRAE=5.263;MAF_USDA=16.471
NC_035080.1	65564391	.	A	C	.	.	MAF_INRAE=18.354;MAF_USDA=11.475
NC_035080.1	65564394	.	G	C	.	.	MAF_INRAE=48.333;MAF_USDA=40.0
NC_035080.1	65564449	.	A	C	.	.	MAF_INRAE=3.797;MAF_USDA=12.353
NC_035080.1	65564543	.	A	G	.	.	MAF_USDA=4.098
NC_035080.1	65564566	.	G	A	.	.	MAF_INRAE=36.842;MAF_USDA=40.0
NC_035080.1	65564599	.	A	T	.	.	MAF_INRAE=5.263;MAF_USDA=6.557
NC_035080.1	65564667	.	T	G	.	.	MAF_USDA=3.279
NC_035080.1	65564678	.	T	C	.	.	MAF_USDA=27.083
NC_035080.1	65564723	.	C	A	.	.	MAF_USDA=11.905
NC_035080.1	65564769	.	G	T	.	.	MAF_USDA=12.5
NC_035080.1	65564770	.	A	G	.	.	MAF_USDA=5.294
NC_035080.1	65564772	.	G	A	.	.	MAF_USDA=20.833
NC_035080.1	65564812	.	T	G	.	.	MAF_USDA=5.738
NC_035080.1	65564873	.	G	A	.	.	MAF_USDA=2.459
NC_035080.1	65565007	.	C	A	.	.	MAF_INRAE=3.333;MAF_USDA=11.765
NC_035080.1	65565012	.	A	T	.	.	MAF_INRAE=45.57;MAF_USDA=40.0
NC_035080.1	65565017	.	A	G	.	.	MAF_INRAE=22.785;MAF_USDA=5.882
NC_035080.1	65565030	.	T	C	.	.	MAF_INRAE=27.215;MAF_USDA=29.412
NC_035080.1	65565061	.	T	A	.	.	MAF_INRAE=27.215;MAF_USDA=31.176
NC_035080.1	65565134	.	A	C	.	.	MAF_INRAE=18.354;MAF_USDA=12.295
NC_035080.1	65565261	.	C	T	.	.	MAF_USDA=3.279
NC_035080.1	65565268	.	A	C	.	.	MAF_INRAE=45.57;MAF_USDA=38.824
NC_035080.1	65565322	.	A	T	.	.	MAF_INRAE=26.582;MAF_USDA=31.176
NC_035080.1	65565331	.	A	G	.	.	MAF_USDA=11.765
NC_035080.1	65565439	.	G	C	.	.	MAF_USDA=2.459
NC_035080.1	65565562	.	G	C	.	.	MAF_INRAE=45.57;MAF_USDA=38.235
NC_035080.1	65565577	.	T	C	.	.	MAF_INRAE=18.354;MAF_USDA=10.656
NC_035080.1	65565617	.	T	A	.	.	MAF_INRAE=22.5
NC_035080.1	65565700	.	T	A	.	.	MAF_INRAE=25.949;MAF_USDA=31.176
NC_035080.1	65565761	.	A	T	.	.	MAF_USDA=1.639
NC_035080.1	65565823	.	A	C	.	.	MAF_USDA=4.098
NC_035080.1	65565842	.	G	A	.	.	MAF_INRAE=27.215;MAF_USDA=30.0
NC_035080.1	65565850	.	T	C	.	.	MAF_INRAE=3.797;MAF_USDA=6.557
NC_035080.1	65565876	.	G	A	.	.	MAF_USDA=4.918
NC_035080.1	65565985	.	C	A	.	.	MAF_USDA=1.639
NC_035080.1	65566004	.	T	G	.	.	MAF_INRAE=27.215;MAF_USDA=30.588
NC_035080.1	65566009	.	A	G	.	.	MAF_INRAE=18.354;MAF_USDA=11.475
NC_035080.1	65566019	.	T	A	.	.	MAF_INRAE=26.582;MAF_USDA=31.765
NC_035080.1	65566027	.	C	T	.	.	MAF_INRAE=27.215;MAF_USDA=31.765
NC_035080.1	65566075	.	G	A	.	.	MAF_INRAE=17.5
NC_035080.1	65566088	.	G	A	.	.	MAF_USDA=1.639
NC_035080.1	65566099	.	C	T	.	.	MAF_INRAE=18.987;MAF_USDA=14.754
NC_035080.1	65566100	.	G	A	.	.	MAF_INRAE=26.582;MAF_USDA=32.941
NC_035080.1	65566341	.	C	A	.	.	MAF_USDA=1.639
NC_035080.1	65566352	.	C	T	.	.	MAF_USDA=4.918
NC_035080.1	65566361	.	T	G	.	.	MAF_USDA=5.738
NC_035080.1	65566376	.	T	C	.	.	MAF_USDA=11.475
NC_035080.1	65566384	.	A	G	.	.	MAF_USDA=7.377
NC_035080.1	65566416	.	G	A	.	.	MAF_USDA=10.417
NC_035080.1	65566435	.	G	T	.	.	MAF_USDA=16.393
NC_035080.1	65566440	.	A	G	.	.	MAF_USDA=8.333
NC_035080.1	65566446	.	A	G	.	.	MAF_USDA=17.5
NC_035080.1	65566448	.	C	T	.	.	MAF_USDA=16.667
NC_035080.1	65566473	.	T	C	.	.	MAF_USDA=5.0
NC_035080.1	65566475	.	T	G	.	.	MAF_USDA=29.167
NC_035080.1	65566501	.	G	A	.	.	MAF_USDA=20.833
NC_035080.1	65567801	.	G	A	.	.	MAF_USDA=16.471
NC_035080.1	65567818	.	G	A	.	.	MAF_USDA=4.167
NC_035080.1	65567886	.	A	C	.	.	MAF_INRAE=36.842
NC_035080.1	65567955	.	A	T	.	.	MAF_INRAE=26.316;MAF_USDA=23.494
NC_035080.1	65567986	.	T	C	.	.	MAF_INRAE=3.797;MAF_USDA=5.932
NC_035080.1	65568006	.	A	C	.	.	MAF_INRAE=9.167
NC_035080.1	65568051	.	C	A	.	.	MAF_INRAE=18.354;MAF_USDA=12.295
NC_035080.1	65568116	.	G	T	.	.	MAF_INRAE=17.722;MAF_USDA=1.639
NC_035080.1	65568136	.	C	A	.	.	MAF_USDA=4.098
NC_035080.1	65568137	.	C	T	.	.	MAF_INRAE=23.418;MAF_USDA=27.647
NC_035080.1	65568198	.	A	T	.	.	MAF_USDA=16.667
NC_035080.1	65568199	.	T	C	.	.	MAF_USDA=16.667
NC_035080.1	65568386	.	T	C	.	.	MAF_INRAE=23.418;MAF_USDA=45.294
NC_035080.1	65568447	.	C	G	.	.	MAF_INRAE=49.367;MAF_USDA=23.529
NC_035080.1	65568450	.	T	A	.	.	MAF_INRAE=3.333;MAF_USDA=3.279
NC_035080.1	65568547	.	G	A	.	.	MAF_USDA=1.639
NC_035080.1	65568698	.	T	A	.	.	MAF_INRAE=23.418;MAF_USDA=1.639
NC_035080.1	65568713	.	A	C	.	.	MAF_INRAE=26.582;MAF_USDA=28.235
NC_035080.1	65568719	.	C	T	.	.	MAF_INRAE=26.582;MAF_USDA=26.471
NC_035080.1	65568818	.	T	C	.	.	MAF_INRAE=24.051;MAF_USDA=42.353
NC_035080.1	65568943	.	A	G	.	.	MAF_USDA=1.639
NC_035080.1	65568945	.	C	T	.	.	MAF_INRAE=24.051;MAF_USDA=43.529
NC_035080.1	65568966	.	C	T	.	.	MAF_INRAE=22.785;MAF_USDA=5.882
NC_035080.1	65569005	.	G	T	.	.	MAF_INRAE=2.5;MAF_USDA=1.176
NC_035080.1	65569015	.	G	T	.	.	MAF_INRAE=2.5;MAF_USDA=9.836
NC_035080.1	65569071	.	T	G	.	.	MAF_USDA=1.639
NC_035080.1	65569194	.	C	T	.	.	MAF_USDA=1.639
NC_035080.1	65569282	.	G	A	.	.	MAF_INRAE=5.0
NC_035080.1	65569351	.	T	A	.	.	MAF_INRAE=3.797;MAF_USDA=5.738
NC_035080.1	65569396	.	C	T	.	.	MAF_USDA=16.463
NC_035080.1	65569471	.	G	A	.	.	MAF_USDA=1.639
NC_035080.1	65569709	.	T	G	.	.	MAF_USDA=2.459
NC_035080.1	65569715	.	G	A	.	.	MAF_USDA=1.639
NC_035080.1	65569727	.	T	A	.	.	MAF_INRAE=23.418;MAF_USDA=45.882
NC_035080.1	65569811	.	C	T	.	.	MAF_USDA=1.639
NC_035080.1	65569954	.	G	A	.	.	MAF_INRAE=2.5;MAF_USDA=8.235
NC_035080.1	65570056	.	C	T	.	.	MAF_USDA=7.647
NC_035080.1	65570085	.	C	G	.	.	MAF_USDA=1.639
NC_035080.1	65570101	.	T	C	.	.	MAF_INRAE=5.263;MAF_USDA=43.529
NC_035080.1	65570106	.	C	T	.	.	MAF_INRAE=5.263;MAF_USDA=8.235
NC_035080.1	65570144	.	A	G	.	.	MAF_INRAE=2.5;MAF_USDA=7.647
NC_035080.1	65570240	.	G	A	.	.	MAF_INRAE=13.333
NC_035080.1	65570362	.	C	T	.	.	MAF_USDA=1.639
NC_035080.1	65570501	.	C	T	.	.	MAF_INRAE=2.5;MAF_USDA=1.176
NC_035080.1	65570617	.	G	T	.	.	MAF_USDA=4.918
NC_035080.1	65570679	.	T	C	.	.	MAF_USDA=8.824
NC_035080.1	65570788	.	T	C	.	.	MAF_USDA=9.016
NC_035080.1	65570897	.	A	G	.	.	MAF_USDA=1.639
NC_035080.1	65571032	.	G	C	.	.	MAF_USDA=16.071
NC_035080.1	65571122	.	C	A	.	.	MAF_USDA=2.459
NC_035080.1	65571267	.	A	G	.	.	MAF_USDA=4.918
NC_035080.1	65571282	.	C	A	.	.	MAF_USDA=2.083
NC_035080.1	65571361	.	G	A	.	.	MAF_INRAE=22.152;MAF_USDA=6.471
NC_035080.1	65571397	.	C	A	.	.	MAF_USDA=5.882
NC_035080.1	65571476	.	T	A	.	.	MAF_USDA=6.557
NC_035080.1	65571613	.	C	A	.	.	MAF_INRAE=2.5;MAF_USDA=8.235
NC_035080.1	65571816	.	G	T	.	.	MAF_USDA=2.459
NC_035080.1	65571947	.	A	T	.	.	MAF_INRAE=44.304;MAF_USDA=14.881
NC_035080.1	65571965	.	C	T	.	.	MAF_USDA=4.918
NC_035080.1	65572163	.	C	A	.	.	MAF_INRAE=2.5;MAF_USDA=8.235
NC_035080.1	65572312	.	G	T	.	.	MAF_USDA=2.459
NC_035080.1	65572573	.	A	T	.	.	MAF_INRAE=22.785;MAF_USDA=18.75
NC_035080.1	65572638	.	G	T	.	.	MAF_INRAE=22.785;MAF_USDA=20.833
NC_035080.1	65572798	.	A	G	.	.	MAF_USDA=3.279
NC_035080.1	65572870	.	T	G	.	.	MAF_INRAE=17.5
NC_035080.1	65573060	.	G	A	.	.	MAF_USDA=10.656
NC_035080.1	65573780	.	T	G	.	.	MAF_USDA=25.0
NC_035080.1	65573863	.	T	C	.	.	MAF_USDA=17.213
NC_035080.1	65573880	.	A	C	.	.	MAF_USDA=5.357
NC_035080.1	65573895	.	A	T	.	.	MAF_INRAE=1.667
NC_035080.1	65573896	.	T	A	.	.	MAF_INRAE=1.667
NC_035080.1	65573995	.	T	G	.	.	MAF_USDA=10.588
NC_035080.1	65573998	.	A	C	.	.	MAF_USDA=1.639
NC_035080.1	65574003	.	C	T	.	.	MAF_USDA=1.639
NC_035080.1	65574006	.	A	T	.	.	MAF_USDA=1.639
NC_035080.1	65574029	.	A	C	.	.	MAF_USDA=43.75
NC_035080.1	65574162	.	C	A	.	.	MAF_USDA=1.639
NC_035080.1	65574212	.	T	G	.	.	MAF_INRAE=24.684;MAF_USDA=20.0
NC_035080.1	65574261	.	T	C	.	.	MAF_USDA=16.667
NC_035080.1	65574274	.	T	A	.	.	MAF_USDA=15.294
NC_035080.1	65574311	.	C	A	.	.	MAF_INRAE=28.481;MAF_USDA=27.059
NC_035080.1	65574470	.	C	A	.	.	MAF_INRAE=2.5;MAF_USDA=4.098
NC_035080.1	65574509	.	T	G	.	.	MAF_INRAE=3.797;MAF_USDA=48.824
NC_035080.1	65574602	.	C	A	.	.	MAF_INRAE=24.051;MAF_USDA=16.471
NC_035080.1	65574612	.	G	A	.	.	MAF_USDA=4.918
NC_035080.1	65574620	.	A	C	.	.	MAF_USDA=2.459
NC_035080.1	65574636	.	A	C	.	.	MAF_USDA=4.098
NC_035080.1	65574659	.	C	A	.	.	MAF_USDA=4.098
NC_035080.1	65574677	.	C	T	.	.	MAF_INRAE=2.5;MAF_USDA=8.235
NC_035080.1	65574944	.	G	C	.	.	MAF_USDA=4.167
NC_035080.1	65575007	.	T	A	.	.	MAF_USDA=2.459
NC_035080.1	65575069	.	A	T	.	.	MAF_INRAE=5.833;MAF_USDA=50.0
NC_035080.1	65575091	.	C	A	.	.	MAF_USDA=4.918
NC_035080.1	65575109	.	C	A	.	.	MAF_USDA=2.459
NC_035080.1	65575189	.	G	A	.	.	MAF_INRAE=5.263;MAF_USDA=10.588
NC_035080.1	65575255	.	G	A	.	.	MAF_USDA=8.197
NC_035080.1	65575433	.	C	A	.	.	MAF_USDA=1.639
NC_035080.1	65575491	.	C	T	.	.	MAF_USDA=3.279
NC_035080.1	65575711	.	G	A	.	.	MAF_USDA=4.167
NC_035080.1	65575791	.	A	T	.	.	MAF_INRAE=5.696;MAF_USDA=27.647
NC_035080.1	65575792	.	A	T	.	.	MAF_USDA=3.279
NC_035080.1	65575934	.	T	A	.	.	MAF_INRAE=44.304;MAF_USDA=19.643
NC_035080.1	65575936	.	G	A	.	.	MAF_INRAE=10.0;MAF_USDA=8.333
NC_035080.1	65575966	.	T	G	.	.	MAF_USDA=2.353
NC_035080.1	65575967	.	G	T	.	.	MAF_USDA=2.941
NC_035080.1	65575984	.	A	C	.	.	MAF_INRAE=3.797;MAF_USDA=9.016
NC_035080.1	65576010	.	G	T	.	.	MAF_USDA=1.765
NC_035080.1	65576011	.	T	G	.	.	MAF_USDA=1.765
NC_035080.1	65576037	.	T	A	.	.	MAF_USDA=3.279
NC_035080.1	65576063	.	C	A	.	.	MAF_INRAE=44.304;MAF_USDA=15.294
NC_035080.1	65576182	.	G	C	.	.	MAF_INRAE=4.167;MAF_USDA=6.557
NC_035080.1	65576188	.	G	A	.	.	MAF_INRAE=20.0;MAF_USDA=18.75
NC_035080.1	65576205	.	G	T	.	.	MAF_USDA=5.738
NC_035080.1	65576237	.	A	G	.	.	MAF_USDA=21.176
NC_035080.1	65576309	.	C	T	.	.	MAF_INRAE=22.5;MAF_USDA=9.412
NC_035080.1	65576317	.	G	T	.	.	MAF_INRAE=22.5;MAF_USDA=10.0
NC_035080.1	65576348	.	G	A	.	.	MAF_INRAE=18.333
NC_035080.1	65576350	.	A	C	.	.	MAF_INRAE=18.333
NC_035080.1	65576351	.	C	G	.	.	MAF_INRAE=18.333
NC_035080.1	65576373	.	T	A	.	.	MAF_INRAE=22.5;MAF_USDA=30.0
NC_035080.1	65576385	.	C	A	.	.	MAF_INRAE=27.5;MAF_USDA=38.824
NC_035080.1	65576389	.	T	C	.	.	MAF_INRAE=18.333;MAF_USDA=9.412
NC_035080.1	65576397	.	A	G	.	.	MAF_INRAE=26.667
NC_035080.1	65576440	.	G	A	.	.	MAF_INRAE=43.333;MAF_USDA=13.529
NC_035080.1	65576509	.	A	C	.	.	MAF_INRAE=14.167
NC_035080.1	65576541	.	A	G	.	.	MAF_INRAE=10.833
NC_035080.1	65576545	.	C	T	.	.	MAF_INRAE=10.833;MAF_USDA=22.917
NC_035080.1	65576560	.	C	T	.	.	MAF_USDA=12.295
NC_035080.1	65576561	.	A	G	.	.	MAF_USDA=13.115
NC_035080.1	65576566	.	C	G	.	.	MAF_USDA=12.295
NC_035080.1	65576609	.	A	T	.	.	MAF_INRAE=8.228;MAF_USDA=3.279
NC_035080.1	65576695	.	G	T	.	.	MAF_INRAE=17.722;MAF_USDA=6.471
NC_035080.1	65576737	.	G	A	.	.	MAF_INRAE=5.0
NC_035080.1	65576771	.	C	T	.	.	MAF_USDA=4.918
NC_035080.1	65576801	.	G	C	.	.	MAF_USDA=3.279
NC_035080.1	65576895	.	A	G	.	.	MAF_USDA=4.098
NC_035080.1	65576926	.	C	A	.	.	MAF_INRAE=5.263;MAF_USDA=11.176
NC_035080.1	65577003	.	A	G	.	.	MAF_USDA=2.459
NC_035080.1	65577045	.	G	A	.	.	MAF_INRAE=5.0
NC_035080.1	65577090	.	G	C	.	.	MAF_USDA=4.918
NC_035080.1	65577106	.	A	G	.	.	MAF_USDA=4.918
NC_035080.1	65577128	.	G	A	.	.	MAF_INRAE=22.785;MAF_USDA=6.471
NC_035080.1	65577129	.	T	C	.	.	MAF_USDA=1.639
NC_035080.1	65577139	.	G	T	.	.	MAF_INRAE=23.418;MAF_USDA=10.588
NC_035080.1	65577141	.	G	T	.	.	MAF_INRAE=22.5;MAF_USDA=10.119
NC_035080.1	65577156	.	T	C	.	.	MAF_USDA=4.918
NC_035080.1	65577294	.	C	T	.	.	MAF_INRAE=3.333;MAF_USDA=16.667
NC_035080.1	65577566	.	T	G	.	.	MAF_INRAE=36.842
NC_035080.1	65578031	.	C	T	.	.	MAF_INRAE=12.025;MAF_USDA=8.333
NC_035080.1	65578231	.	G	A	.	.	MAF_USDA=14.706
NC_035080.1	65578449	.	G	T	.	.	MAF_INRAE=3.333;MAF_USDA=1.765
NC_035080.1	65578621	.	C	G	.	.	MAF_USDA=4.918
NC_035080.1	65578775	.	T	A	.	.	MAF_INRAE=26.316
NC_035080.1	65578838	.	G	A	.	.	MAF_USDA=21.176
NC_035080.1	65578888	.	A	G	.	.	MAF_USDA=40.164
NC_035080.1	65578905	.	C	T	.	.	MAF_USDA=22.131
NC_035080.1	65578915	.	T	G	.	.	MAF_USDA=4.098
NC_035080.1	65578921	.	T	A	.	.	MAF_USDA=4.098
NC_035080.1	65579302	.	C	G	.	.	MAF_USDA=20.833
NC_035080.1	65579566	.	G	C	.	.	MAF_USDA=7.627
NC_035080.1	65579583	.	G	A	.	.	MAF_USDA=1.695
NC_035080.1	65579636	.	A	G	.	.	MAF_INRAE=20.833;MAF_USDA=18.235
NC_035080.1	65579672	.	G	A	.	.	MAF_USDA=1.695
NC_035080.1	65579738	.	T	A	.	.	MAF_INRAE=40.506;MAF_USDA=21.765
NC_035080.1	65579763	.	T	C	.	.	MAF_INRAE=18.354;MAF_USDA=1.639
NC_035080.1	65579792	.	A	C	.	.	MAF_INRAE=18.354;MAF_USDA=1.639
NC_035080.1	65579975	.	C	T	.	.	MAF_USDA=2.5
NC_035080.1	65580032	.	C	A	.	.	MAF_INRAE=24.051;MAF_USDA=30.588
NC_035080.1	65580080	.	T	C	.	.	MAF_INRAE=20.886;MAF_USDA=22.353
NC_035080.1	65580128	.	C	A	.	.	MAF_USDA=2.459
NC_035080.1	65580170	.	G	C	.	.	MAF_USDA=6.25
NC_035080.1	65580274	.	G	C	.	.	MAF_USDA=2.459
NC_035080.1	65580303	.	G	A	.	.	MAF_USDA=17.647
NC_035080.1	65580334	.	A	T	.	.	MAF_INRAE=41.772;MAF_USDA=18.824
NC_035080.1	65580340	.	A	G	.	.	MAF_INRAE=41.772;MAF_USDA=18.824
NC_035080.1	65580364	.	C	T	.	.	MAF_INRAE=25.316;MAF_USDA=10.0
NC_035080.1	65580372	.	C	T	.	.	MAF_INRAE=17.089;MAF_USDA=15.882
NC_035080.1	65580389	.	G	A	.	.	MAF_USDA=5.738
NC_035080.1	65580390	.	A	G	.	.	MAF_INRAE=3.797
NC_035080.1	65580406	.	G	A	.	.	MAF_USDA=5.738
NC_035080.1	65580413	.	G	T	.	.	MAF_USDA=5.738
NC_035080.1	65580435	.	C	A	.	.	MAF_INRAE=31.013;MAF_USDA=11.475
NC_035080.1	65580469	.	C	T	.	.	MAF_USDA=4.918
NC_035080.1	65580470	.	C	A	.	.	MAF_USDA=4.918
NC_035080.1	65580497	.	A	C	.	.	MAF_INRAE=18.987;MAF_USDA=44.118
NC_035080.1	65580584	.	A	T	.	.	MAF_USDA=1.639
NC_035080.1	65580595	.	C	T	.	.	MAF_USDA=4.918
NC_035080.1	65580614	.	A	G	.	.	MAF_INRAE=17.5
NC_035080.1	65580624	.	T	C	.	.	MAF_INRAE=24.684;MAF_USDA=39.412
NC_035080.1	65580638	.	G	T	.	.	MAF_INRAE=5.833;MAF_USDA=32.353
NC_035080.1	65580658	.	A	G	.	.	MAF_INRAE=20.253;MAF_USDA=22.941
NC_035080.1	65581040	.	T	C	.	.	MAF_USDA=3.39
NC_035080.1	65581050	.	G	T	.	.	MAF_USDA=31.928
NC_035080.1	65581115	.	C	A	.	.	MAF_USDA=37.059
NC_035080.1	65581226	.	A	T	.	.	MAF_INRAE=30.38;MAF_USDA=33.529
NC_035080.1	65581232	.	A	C	.	.	MAF_INRAE=30.38;MAF_USDA=33.529
NC_035080.1	65581236	.	T	A	.	.	MAF_USDA=4.706
NC_035080.1	65581244	.	G	C	.	.	MAF_INRAE=30.38;MAF_USDA=34.118
NC_035080.1	65581336	.	T	G	.	.	MAF_INRAE=7.5;MAF_USDA=6.471
NC_035080.1	65581343	.	C	A	.	.	MAF_INRAE=7.5;MAF_USDA=5.882
NC_035080.1	65581387	.	C	A	.	.	MAF_INRAE=6.667;MAF_USDA=3.279
NC_035080.1	65581548	.	T	C	.	.	MAF_INRAE=5.263;MAF_USDA=1.639
NC_035080.1	65581569	.	T	G	.	.	MAF_INRAE=31.013;MAF_USDA=38.824
NC_035080.1	65581666	.	T	C	.	.	MAF_USDA=9.016
NC_035080.1	65581855	.	T	G	.	.	MAF_USDA=3.279
NC_035080.1	65581926	.	A	G	.	.	MAF_USDA=5.738
NC_035080.1	65581991	.	G	A	.	.	MAF_INRAE=24.684;MAF_USDA=30.588
NC_035080.1	65582035	.	A	G	.	.	MAF_INRAE=25.316;MAF_USDA=30.588
NC_035080.1	65582054	.	C	T	.	.	MAF_USDA=2.459
NC_035080.1	65582062	.	C	G	.	.	MAF_INRAE=17.722;MAF_USDA=15.294
NC_035080.1	65582204	.	C	T	.	.	MAF_INRAE=31.646;MAF_USDA=39.583
NC_035080.1	65582545	.	C	T	.	.	MAF_USDA=1.639
NC_035080.1	65582863	.	G	A	.	.	MAF_INRAE=6.329;MAF_USDA=1.639
NC_035080.1	65582864	.	A	C	.	.	MAF_INRAE=6.667
NC_035080.1	65582896	.	T	A	.	.	MAF_INRAE=38.608;MAF_USDA=50.0
NC_035080.1	65583022	.	G	T	.	.	MAF_USDA=6.557
NC_035080.1	65583215	.	C	A	.	.	MAF_INRAE=1.667;MAF_USDA=8.333
NC_035080.1	65583280	.	G	T	.	.	MAF_INRAE=5.263
NC_035080.1	65583320	.	A	C	.	.	MAF_INRAE=3.333
NC_035080.1	65583361	.	A	G	.	.	MAF_INRAE=3.333
NC_035080.1	65583367	.	G	T	.	.	MAF_INRAE=3.333
NC_035080.1	65583377	.	C	A	.	.	MAF_INRAE=4.167
NC_035080.1	65583378	.	G	T	.	.	MAF_INRAE=4.167
NC_035080.1	65583393	.	C	A	.	.	MAF_INRAE=4.167
NC_035080.1	65583397	.	A	G	.	.	MAF_INRAE=2.5
NC_035080.1	65583514	.	A	G	.	.	MAF_USDA=2.459
NC_035080.1	65583590	.	A	G	.	.	MAF_USDA=14.583
NC_035080.1	65583987	.	A	G	.	.	MAF_INRAE=27.5
NC_035080.1	65584070	.	C	T	.	.	MAF_USDA=11.176
NC_035080.1	65584089	.	G	T	.	.	MAF_USDA=3.279
NC_035080.1	65584142	.	G	T	.	.	MAF_INRAE=31.646;MAF_USDA=21.765
NC_035080.1	65584206	.	C	A	.	.	MAF_USDA=1.639
NC_035080.1	65584227	.	G	A	.	.	MAF_INRAE=7.5;MAF_USDA=6.471
NC_035080.1	65584246	.	G	T	.	.	MAF_USDA=5.738
NC_035080.1	65584284	.	G	T	.	.	MAF_USDA=2.353
NC_035080.1	65584320	.	G	T	.	.	MAF_INRAE=37.975;MAF_USDA=14.706
NC_035080.1	65584373	.	C	G	.	.	MAF_USDA=4.167
NC_035080.1	65584434	.	T	C	.	.	MAF_USDA=5.738
NC_035080.1	65584447	.	C	T	.	.	MAF_USDA=4.918
NC_035080.1	65584457	.	C	G	.	.	MAF_USDA=3.279
NC_035080.1	65584461	.	G	A	.	.	MAF_USDA=10.588
NC_035080.1	65584462	.	T	A	.	.	MAF_INRAE=31.646;MAF_USDA=4.167
NC_035080.1	65584480	.	T	G	.	.	MAF_INRAE=39.873;MAF_USDA=31.176
NC_035080.1	65584492	.	G	T	.	.	MAF_USDA=4.098
NC_035080.1	65584553	.	G	T	.	.	MAF_INRAE=6.667;MAF_USDA=10.417
NC_035080.1	65584574	.	A	C	.	.	MAF_USDA=10.588
NC_035080.1	65584594	.	CTCTCAG	CTCTCAA	.	.	MAF_USDA=4.167
NC_035080.1	65584600	.	G	A	.	.	MAF_INRAE=31.646;MAF_USDA=10.656
NC_035080.1	65584705	.	C	T	.	.	MAF_INRAE=6.667;MAF_USDA=5.882
NC_035080.1	65584772	.	T	A	.	.	MAF_INRAE=39.241;MAF_USDA=20.588
NC_035080.1	65584773	.	A	T	.	.	MAF_INRAE=31.667;MAF_USDA=20.588
NC_035080.1	65584806	.	T	C	.	.	MAF_INRAE=37.342;MAF_USDA=31.176
NC_035080.1	65584866	.	A	C	.	.	MAF_INRAE=44.937;MAF_USDA=44.706
NC_035080.1	65584908	.	G	T	.	.	MAF_INRAE=15.19;MAF_USDA=10.588
NC_035080.1	65584994	.	G	T	.	.	MAF_USDA=2.459
NC_035080.1	65585094	.	G	A	.	.	MAF_INRAE=2.5;MAF_USDA=2.459
NC_035080.1	65585201	.	C	G	.	.	MAF_USDA=13.115
NC_035080.1	65585206	.	C	A	.	.	MAF_USDA=13.934
NC_035080.1	65585223	.	C	T	.	.	MAF_USDA=2.459
NC_035080.1	65585440	.	C	T	.	.	MAF_USDA=11.765
NC_035080.1	65585456	.	A	G	.	.	MAF_INRAE=5.263;MAF_USDA=33.333
NC_035080.1	65585459	.	T	A	.	.	MAF_USDA=3.279
NC_035080.1	65585461	.	T	A	.	.	MAF_USDA=6.557
NC_035080.1	65585469	.	C	G	.	.	MAF_USDA=6.557
NC_035080.1	65585472	.	A	T	.	.	MAF_USDA=6.557
NC_035080.1	65585479	.	G	T	.	.	MAF_USDA=3.333
NC_035080.1	65585670	.	G	A	.	.	MAF_USDA=16.667
NC_035080.1	65585687	.	T	A	.	.	MAF_USDA=16.667
NC_035080.1	65594496	.	A	G	.	.	MAF_USDA=12.353
NC_035080.1	65594544	.	G	T	.	.	MAF_USDA=9.016
NC_035080.1	65594548	.	T	G	.	.	MAF_INRAE=36.842;MAF_USDA=15.294
NC_035080.1	65594632	.	G	A	.	.	MAF_USDA=4.098
NC_035080.1	65594636	.	A	C	.	.	MAF_USDA=27.083
NC_035080.1	65594829	.	T	G	.	.	MAF_USDA=2.459
NC_035080.1	65595047	.	C	A	.	.	MAF_USDA=4.167
NC_035080.1	65595068	.	A	G	.	.	MAF_USDA=16.667
NC_035080.1	65597962	.	C	A	.	.	MAF_INRAE=5.263
NC_035080.1	65597970	.	T	C	.	.	MAF_INRAE=23.418;MAF_USDA=14.118
NC_035080.1	65598027	.	A	G	.	.	MAF_INRAE=23.418;MAF_USDA=14.706
NC_035080.1	65598109	.	C	T	.	.	MAF_INRAE=6.962;MAF_USDA=1.639
NC_035080.1	65598168	.	A	G	.	.	MAF_USDA=13.529
NC_035080.1	65598383	.	G	A	.	.	MAF_USDA=2.459
NC_035080.1	65598398	.	A	C	.	.	MAF_USDA=4.118
NC_035080.1	65598444	.	T	C	.	.	MAF_USDA=5.882
NC_035080.1	65598585	.	G	T	.	.	MAF_USDA=2.459
NC_035080.1	65598620	.	C	T	.	.	MAF_USDA=4.237
NC_035080.1	65598634	.	T	A	.	.	MAF_INRAE=47.368;MAF_USDA=4.167
NC_035080.1	65599200	.	A	C	.	.	MAF_INRAE=5.263
NC_035080.1	65599261	.	G	A	.	.	MAF_INRAE=1.667
NC_035080.1	65599288	.	C	T	.	.	MAF_INRAE=5.263
NC_035080.1	65603497	.	A	C	.	.	MAF_INRAE=47.368
NC_035080.1	65603618	.	A	C	.	.	MAF_INRAE=5.263
NC_035080.1	65603727	.	C	T	.	.	MAF_INRAE=5.263
NC_035080.1	65603853	.	G	T	.	.	MAF_USDA=5.294
NC_035080.1	65603983	.	A	C	.	.	MAF_INRAE=24.051;MAF_USDA=9.412
NC_035080.1	65604205	.	C	A	.	.	MAF_INRAE=45.57;MAF_USDA=34.706
NC_035080.1	65604249	.	T	C	.	.	MAF_USDA=4.098
NC_035080.1	65604274	.	A	T	.	.	MAF_INRAE=24.051;MAF_USDA=8.929
NC_035080.1	65604542	.	A	G	.	.	MAF_USDA=1.639
NC_035080.1	65604545	.	C	G	.	.	MAF_USDA=2.083
NC_035080.1	65604620	.	G	A	.	.	MAF_USDA=1.639
NC_035080.1	65604691	.	C	T	.	.	MAF_USDA=3.279
NC_035080.1	65604790	.	G	A	.	.	MAF_INRAE=47.468;MAF_USDA=34.706
NC_035080.1	65604853	.	G	T	.	.	MAF_USDA=4.098
NC_035080.1	65604941	.	A	G	.	.	MAF_USDA=5.294
NC_035080.1	65604968	.	A	G	.	.	MAF_INRAE=24.051;MAF_USDA=8.235
NC_035080.1	65605060	.	G	T	.	.	MAF_USDA=1.639
NC_035080.1	65605124	.	T	C	.	.	MAF_INRAE=23.418;MAF_USDA=8.824
NC_035080.1	65605221	.	C	T	.	.	MAF_USDA=3.279
NC_035080.1	65605273	.	A	T	.	.	MAF_USDA=1.639
NC_035080.1	65605339	.	C	T	.	.	MAF_USDA=5.294
NC_035080.1	65605490	.	G	C	.	.	MAF_INRAE=25.316;MAF_USDA=36.471
NC_035080.1	65605528	.	C	A	.	.	MAF_INRAE=24.684;MAF_USDA=8.824
NC_035080.1	65605597	.	A	T	.	.	MAF_USDA=4.098
NC_035080.1	65605632	.	G	T	.	.	MAF_INRAE=24.051;MAF_USDA=8.824
NC_035080.1	65605644	.	T	C	.	.	MAF_INRAE=24.051;MAF_USDA=10.0
NC_035080.1	65605737	.	G	T	.	.	MAF_INRAE=5.0;MAF_USDA=2.459
NC_035080.1	65605849	.	G	A	.	.	MAF_USDA=4.706
NC_035080.1	65605855	.	T	C	.	.	MAF_USDA=4.918
NC_035080.1	65605952	.	T	C	.	.	MAF_INRAE=24.051;MAF_USDA=9.412
NC_035080.1	65605968	.	G	A	.	.	MAF_USDA=5.882
NC_035080.1	65606082	.	C	T	.	.	MAF_USDA=5.738
NC_035080.1	65606116	.	G	A	.	.	MAF_USDA=1.639
NC_035080.1	65606167	.	G	A	.	.	MAF_USDA=1.639
NC_035080.1	65606197	.	G	A	.	.	MAF_USDA=5.294
NC_035080.1	65606259	.	C	A	.	.	MAF_USDA=3.279
NC_035080.1	65606310	.	T	C	.	.	MAF_USDA=5.738
NC_035080.1	65606368	.	G	C	.	.	MAF_USDA=6.25
NC_035080.1	65606405	.	G	T	.	.	MAF_INRAE=24.051;MAF_USDA=8.824
NC_035080.1	65606415	.	G	T	.	.	MAF_USDA=1.639
NC_035080.1	65606418	.	T	G	.	.	MAF_INRAE=24.051;MAF_USDA=8.824
NC_035080.1	65606431	.	G	T	.	.	MAF_USDA=4.098
NC_035080.1	65606487	.	G	T	.	.	MAF_INRAE=29.114;MAF_USDA=13.529
NC_035080.1	65606494	.	T	A	.	.	MAF_USDA=9.836
NC_035080.1	65606495	.	A	T	.	.	MAF_USDA=1.639
NC_035080.1	65606509	.	G	A	.	.	MAF_INRAE=20.0;MAF_USDA=2.459
NC_035080.1	65606602	.	C	A	.	.	MAF_INRAE=9.167;MAF_USDA=6.471
NC_035080.1	65606614	.	C	A	.	.	MAF_INRAE=24.051;MAF_USDA=8.824
NC_035080.1	65606622	.	T	G	.	.	MAF_INRAE=24.051;MAF_USDA=8.824
NC_035080.1	65606670	.	C	T	.	.	MAF_USDA=8.235
NC_035080.1	65606762	.	T	C	.	.	MAF_INRAE=24.051;MAF_USDA=9.412
NC_035080.1	65606763	.	T	C	.	.	MAF_INRAE=16.667;MAF_USDA=9.412
NC_035080.1	65606785	.	C	T	.	.	MAF_USDA=12.941
NC_035080.1	65606847	.	C	G	.	.	MAF_INRAE=24.051;MAF_USDA=7.647
NC_035080.1	65606959	.	A	C	.	.	MAF_INRAE=10.0
NC_035080.1	65606996	.	G	A	.	.	MAF_INRAE=23.418;MAF_USDA=8.824
NC_035080.1	65607056	.	C	T	.	.	MAF_USDA=1.639
NC_035080.1	65607085	.	C	T	.	.	MAF_INRAE=7.5;MAF_USDA=6.471
NC_035080.1	65607139	.	A	T	.	.	MAF_INRAE=23.418;MAF_USDA=9.412
NC_035080.1	65607149	.	G	A	.	.	MAF_INRAE=23.418;MAF_USDA=10.0
NC_035080.1	65607341	.	A	G	.	.	MAF_USDA=8.824
NC_035080.1	65607405	.	C	T	.	.	MAF_USDA=2.459
NC_035080.1	65607581	.	T	C	.	.	MAF_USDA=5.738
NC_035080.1	65607636	.	G	T	.	.	MAF_USDA=6.471
NC_035080.1	65607657	.	C	A	.	.	MAF_USDA=1.639
NC_035080.1	65607672	.	G	A	.	.	MAF_USDA=4.918
NC_035080.1	65607787	.	C	T	.	.	MAF_INRAE=7.5;MAF_USDA=10.417
NC_035080.1	65607844	.	T	A	.	.	MAF_INRAE=24.051;MAF_USDA=7.647
NC_035080.1	65607963	.	T	C	.	.	MAF_USDA=12.941
NC_035080.1	65608012	.	T	A	.	.	MAF_USDA=2.459
NC_035080.1	65608170	.	T	G	.	.	MAF_INRAE=24.051;MAF_USDA=14.118
NC_035080.1	65608172	.	A	G	.	.	MAF_INRAE=25.316;MAF_USDA=38.235
NC_035080.1	65608173	.	T	C	.	.	MAF_USDA=1.639
NC_035080.1	65608187	.	G	T	.	.	MAF_USDA=5.738
NC_035080.1	65608208	.	C	T	.	.	MAF_USDA=1.639
NC_035080.1	65608473	.	G	A	.	.	MAF_INRAE=24.051;MAF_USDA=7.647
NC_035080.1	65608561	.	G	A	.	.	MAF_USDA=5.833
NC_035080.1	65608678	.	C	A	.	.	MAF_INRAE=10.0;MAF_USDA=6.471
NC_035080.1	65608741	.	C	A	.	.	MAF_USDA=3.279
NC_035080.1	65608755	.	G	T	.	.	MAF_INRAE=24.051;MAF_USDA=13.529
NC_035080.1	65608788	.	A	T	.	.	MAF_USDA=6.25
NC_035080.1	65608802	.	T	G	.	.	MAF_INRAE=46.203;MAF_USDA=29.167
NC_035080.1	65608928	.	G	T	.	.	MAF_USDA=4.167
NC_035080.1	65608959	.	TTACA	TTACG	.	.	MAF_USDA=4.167
NC_035080.1	65608977	.	A	G	.	.	MAF_INRAE=45.0
NC_035080.1	65610131	.	A	C	.	.	MAF_USDA=2.174
NC_035080.1	65610192	.	A	G	.	.	MAF_USDA=4.167
NC_035080.1	65610219	.	T	A	.	.	MAF_USDA=31.25
NC_035080.1	65610426	.	A	T	.	.	MAF_INRAE=15.19;MAF_USDA=10.588
NC_035080.1	65610434	.	G	C	.	.	MAF_USDA=4.098
NC_035080.1	65610569	.	T	G	.	.	MAF_INRAE=10.0;MAF_USDA=6.024
NC_035080.1	65610663	.	A	G	.	.	MAF_USDA=1.639
NC_035080.1	65610844	.	C	A	.	.	MAF_USDA=1.639
NC_035080.1	65610912	.	T	C	.	.	MAF_INRAE=28.481;MAF_USDA=25.294
NC_035080.1	65611142	.	A	C	.	.	MAF_INRAE=46.835;MAF_USDA=41.765
NC_035080.1	65611161	.	C	T	.	.	MAF_USDA=1.639
NC_035080.1	65611188	.	T	G	.	.	MAF_INRAE=5.263;MAF_USDA=13.115
NC_035080.1	65611448	.	T	A	.	.	MAF_USDA=1.639
NC_035080.1	65611488	.	C	T	.	.	MAF_INRAE=3.333
NC_035080.1	65611490	.	A	T	.	.	MAF_USDA=9.016
NC_035080.1	65611505	.	A	C	.	.	MAF_INRAE=17.722;MAF_USDA=7.377
NC_035080.1	65611588	.	C	G	.	.	MAF_INRAE=28.481;MAF_USDA=49.405
NC_035080.1	65611593	.	A	G	.	.	MAF_INRAE=12.658;MAF_USDA=50.0
NC_035080.1	65611699	.	C	A	.	.	MAF_USDA=2.353
NC_035080.1	65611708	.	G	A	.	.	MAF_USDA=1.639
NC_035080.1	65611745	.	T	G	.	.	MAF_INRAE=5.0;MAF_USDA=3.279
NC_035080.1	65611765	.	C	A	.	.	MAF_INRAE=30.38;MAF_USDA=19.412
NC_035080.1	65611779	.	T	C	.	.	MAF_USDA=6.557
NC_035080.1	65611930	.	A	T	.	.	MAF_USDA=4.167
NC_035080.1	65611949	.	T	C	.	.	MAF_INRAE=20.833
NC_035080.1	65611950	.	A	G	.	.	MAF_INRAE=20.833
NC_035080.1	65611976	.	T	C	.	.	MAF_INRAE=5.0;MAF_USDA=8.197
NC_035080.1	65611994	.	A	G	.	.	MAF_INRAE=2.5
NC_035080.1	65612036	.	A	T	.	.	MAF_USDA=2.459
NC_035080.1	65612043	.	A	C	.	.	MAF_INRAE=17.089;MAF_USDA=2.459
NC_035080.1	65612076	.	A	T	.	.	MAF_USDA=5.738
NC_035080.1	65612114	.	C	A	.	.	MAF_INRAE=2.5;MAF_USDA=17.059
NC_035080.1	65612148	.	T	A	.	.	MAF_USDA=4.098
NC_035080.1	65612216	.	A	T	.	.	MAF_USDA=3.279
NC_035080.1	65612289	.	A	G	.	.	MAF_USDA=1.639
NC_035080.1	65612320	.	G	A	.	.	MAF_USDA=1.639
NC_035080.1	65612339	.	G	T	.	.	MAF_INRAE=20.253;MAF_USDA=14.118
NC_035080.1	65612343	.	C	A	.	.	MAF_INRAE=17.089;MAF_USDA=12.353
NC_035080.1	65612344	.	T	C	.	.	MAF_INRAE=17.5;MAF_USDA=12.353
NC_035080.1	65612392	.	G	T	.	.	MAF_USDA=1.639
NC_035080.1	65612412	.	T	G	.	.	MAF_USDA=2.459
NC_035080.1	65612495	.	T	G	.	.	MAF_USDA=2.459
NC_035080.1	65612577	.	G	A	.	.	MAF_USDA=9.016
NC_035080.1	65612589	.	T	G	.	.	MAF_USDA=4.918
NC_035080.1	65612590	.	G	C	.	.	MAF_INRAE=1.667;MAF_USDA=2.459
NC_035080.1	65612596	.	A	T	.	.	MAF_USDA=1.639
NC_035080.1	65612701	.	C	T	.	.	MAF_INRAE=38.608;MAF_USDA=33.529
NC_035080.1	65612713	.	A	G	.	.	MAF_INRAE=5.0;MAF_USDA=4.918
NC_035080.1	65612728	.	G	A	.	.	MAF_INRAE=6.667;MAF_USDA=4.706
NC_035080.1	65612765	.	C	A	.	.	MAF_USDA=1.639
NC_035080.1	65612789	.	G	A	.	.	MAF_INRAE=12.025;MAF_USDA=7.377
NC_035080.1	65612792	.	G	T	.	.	MAF_INRAE=12.5;MAF_USDA=6.557
NC_035080.1	65612856	.	T	G	.	.	MAF_USDA=9.412
NC_035080.1	65612870	.	C	A	.	.	MAF_INRAE=17.089;MAF_USDA=12.941
NC_035080.1	65612977	.	T	A	.	.	MAF_INRAE=17.722;MAF_USDA=12.941
NC_035080.1	65612994	.	A	G	.	.	MAF_USDA=4.167
NC_035080.1	65613005	.	A	T	.	.	MAF_INRAE=17.722;MAF_USDA=12.941
NC_035080.1	65613006	.	A	T	.	.	MAF_USDA=2.459
NC_035080.1	65613103	.	C	A	.	.	MAF_INRAE=13.924;MAF_USDA=9.412
NC_035080.1	65613133	.	T	A	.	.	MAF_USDA=4.706
NC_035080.1	65613282	.	A	C	.	.	MAF_INRAE=2.5
NC_035080.1	65613288	.	G	A	.	.	MAF_INRAE=17.722;MAF_USDA=13.529
NC_035080.1	65613554	.	A	C	.	.	MAF_INRAE=35.443;MAF_USDA=21.765
NC_035080.1	65613588	.	G	A	.	.	MAF_USDA=4.918
NC_035080.1	65613627	.	T	C	.	.	MAF_INRAE=17.722;MAF_USDA=12.941
NC_035080.1	65613678	.	G	C	.	.	MAF_USDA=2.459
NC_035080.1	65613687	.	A	G	.	.	MAF_USDA=4.098
NC_035080.1	65613919	.	C	T	.	.	MAF_INRAE=5.263
NC_035080.1	65614081	.	T	C	.	.	MAF_USDA=1.639
NC_035080.1	65615408	.	C	A	.	.	MAF_USDA=3.279
NC_035080.1	65615449	.	C	T	.	.	MAF_USDA=14.118
NC_035080.1	65615456	.	C	T	.	.	MAF_USDA=14.118
NC_035080.1	65615570	.	C	T	.	.	MAF_USDA=3.279
NC_035080.1	65615674	.	C	T	.	.	MAF_USDA=1.639
NC_035080.1	65615780	.	C	T	.	.	MAF_USDA=4.918
NC_035080.1	65615794	.	A	C	.	.	MAF_USDA=4.918
NC_035080.1	65616102	.	G	A	.	.	MAF_USDA=3.279
NC_035080.1	65616171	.	G	A	.	.	MAF_INRAE=12.658;MAF_USDA=35.417
NC_035080.1	65616392	.	C	T	.	.	MAF_USDA=13.115
NC_035080.1	65616457	.	C	A	.	.	MAF_USDA=2.353
NC_035080.1	65616565	.	G	T	.	.	MAF_INRAE=5.833;MAF_USDA=4.118
NC_035080.1	65616677	.	G	C	.	.	MAF_INRAE=37.975;MAF_USDA=21.765
NC_035080.1	65616844	.	C	T	.	.	MAF_USDA=2.083
NC_035080.1	65616873	.	C	T	.	.	MAF_USDA=6.557
NC_035080.1	65616932	.	G	A	.	.	MAF_USDA=2.459
NC_035080.1	65616940	.	G	A	.	.	MAF_USDA=4.918
NC_035080.1	65616968	.	T	G	.	.	MAF_INRAE=20.833
NC_035080.1	65617008	.	C	A	.	.	MAF_USDA=15.294
NC_035080.1	65617251	.	T	A	.	.	MAF_USDA=12.5
NC_035080.1	65617518	.	C	G	.	.	MAF_INRAE=2.632
NC_035080.1	65617534	.	A	T	.	.	MAF_INRAE=2.632
NC_035080.1	65617543	.	T	C	.	.	MAF_INRAE=2.632
NC_035080.1	65617558	.	T	A	.	.	MAF_INRAE=3.333
NC_035080.1	65617562	.	A	G	.	.	MAF_INRAE=1.667
NC_035080.1	65619025	.	A	G	.	.	MAF_INRAE=36.842;MAF_USDA=10.656
NC_035080.1	65619036	.	T	A	.	.	MAF_USDA=8.197
NC_035080.1	65619040	.	C	A	.	.	MAF_USDA=2.459
NC_035080.1	65619103	.	G	C	.	.	MAF_INRAE=6.667
NC_035080.1	65619126	.	T	A	.	.	MAF_INRAE=33.333
NC_035080.1	65619146	.	G	T	.	.	MAF_INRAE=5.0
NC_035080.1	65619347	.	G	T	.	.	MAF_INRAE=39.167
NC_035080.1	65619348	.	C	T	.	.	MAF_INRAE=39.167
NC_035080.1	65619397	.	G	A	.	.	MAF_USDA=3.279
NC_035080.1	65619699	.	G	C	.	.	MAF_INRAE=6.667
NC_035080.1	65620087	.	A	T	.	.	MAF_INRAE=5.263
NC_035080.1	65620115	.	G	A	.	.	MAF_INRAE=19.62
NC_035080.1	65621220	.	T	C	.	.	MAF_INRAE=31.579
NC_035080.1	65621272	.	A	T	.	.	MAF_INRAE=25.0;MAF_USDA=17.059
NC_035080.1	65621385	.	C	T	.	.	MAF_INRAE=18.987;MAF_USDA=5.833
NC_035080.1	65621500	.	G	T	.	.	MAF_USDA=2.353
NC_035080.1	65621559	.	G	A	.	.	MAF_USDA=2.459
NC_035080.1	65621620	.	G	A	.	.	MAF_INRAE=5.833;MAF_USDA=4.098
NC_035080.1	65621702	.	C	T	.	.	MAF_USDA=4.098
NC_035080.1	65621789	.	G	C	.	.	MAF_INRAE=5.263
NC_035080.1	65622030	.	A	G	.	.	MAF_USDA=3.279
NC_035080.1	65622256	.	G	A	.	.	MAF_INRAE=24.167
NC_035080.1	65622373	.	G	A	.	.	MAF_INRAE=22.152;MAF_USDA=19.412
NC_035080.1	65622387	.	G	A	.	.	MAF_INRAE=29.747;MAF_USDA=45.238
NC_035080.1	65622481	.	G	T	.	.	MAF_INRAE=22.785;MAF_USDA=21.176
NC_035080.1	65622616	.	G	A	.	.	MAF_USDA=3.279
NC_035080.1	65622697	.	G	A	.	.	MAF_USDA=3.279
NC_035080.1	65622805	.	A	G	.	.	MAF_INRAE=6.667;MAF_USDA=5.294
NC_035080.1	65622994	.	G	A	.	.	MAF_INRAE=5.0;MAF_USDA=4.098
NC_035080.1	65623029	.	C	T	.	.	MAF_INRAE=15.19;MAF_USDA=10.588
NC_035080.1	65623185	.	G	C	.	.	MAF_INRAE=7.5;MAF_USDA=32.353
NC_035080.1	65623275	.	C	T	.	.	MAF_USDA=4.918
NC_035080.1	65623321	.	C	A	.	.	MAF_INRAE=7.5;MAF_USDA=33.529
NC_035080.1	65623393	.	G	A	.	.	MAF_USDA=9.836
NC_035080.1	65623400	.	G	A	.	.	MAF_USDA=1.639
NC_035080.1	65623453	.	C	T	.	.	MAF_USDA=1.639
NC_035080.1	65623503	.	C	T	.	.	MAF_INRAE=6.667;MAF_USDA=5.294
NC_035080.1	65623647	.	G	T	.	.	MAF_USDA=1.639
NC_035080.1	65623857	.	G	T	.	.	MAF_USDA=6.557
NC_035080.1	65623890	.	G	A	.	.	MAF_USDA=1.639
NC_035080.1	65623896	.	T	C	.	.	MAF_USDA=4.918
NC_035080.1	65623949	.	G	A	.	.	MAF_USDA=1.639
NC_035080.1	65623952	.	A	T	.	.	MAF_USDA=1.639
NC_035080.1	65623956	.	C	T	.	.	MAF_USDA=3.279
NC_035080.1	65624045	.	G	T	.	.	MAF_INRAE=6.667;MAF_USDA=31.176
NC_035080.1	65624133	.	C	A	.	.	MAF_USDA=4.098
NC_035080.1	65624154	.	C	A	.	.	MAF_USDA=12.941
NC_035080.1	65624227	.	G	T	.	.	MAF_USDA=2.459
NC_035080.1	65624236	.	T	C	.	.	MAF_USDA=1.639
NC_035080.1	65624238	.	A	C	.	.	MAF_USDA=1.639
NC_035080.1	65624296	.	G	A	.	.	MAF_USDA=5.738
NC_035080.1	65624299	.	T	C	.	.	MAF_USDA=3.279
NC_035080.1	65624330	.	G	A	.	.	MAF_USDA=8.197
NC_035080.1	65624362	.	T	C	.	.	MAF_USDA=10.417
NC_035080.1	65624364	.	A	C	.	.	MAF_USDA=12.5
NC_035080.1	65624372	.	G	A	.	.	MAF_USDA=5.738
NC_035080.1	65624383	.	C	T	.	.	MAF_USDA=4.098
NC_035080.1	65624425	.	C	T	.	.	MAF_USDA=1.667
NC_035080.1	65624435	.	G	A	.	.	MAF_INRAE=1.667
NC_035080.1	65624444	.	T	C	.	.	MAF_USDA=26.19
NC_035080.1	65624507	.	C	T	.	.	MAF_USDA=4.098
NC_035080.1	65624519	.	A	G	.	.	MAF_USDA=3.279
NC_035080.1	65624528	.	T	C	.	.	MAF_USDA=13.115
NC_035080.1	65624530	.	C	T	.	.	MAF_USDA=6.557
NC_035080.1	65624567	.	G	T	.	.	MAF_USDA=33.333
NC_035080.1	65624570	.	C	T	.	.	MAF_USDA=33.333
NC_035080.1	65624710	.	T	A	.	.	MAF_USDA=8.197
NC_035080.1	65624717	.	G	A	.	.	MAF_USDA=1.639
NC_035080.1	65624928	.	C	T	.	.	MAF_USDA=4.918
NC_035080.1	65624990	.	T	A	.	.	MAF_INRAE=7.5;MAF_USDA=4.706
NC_035080.1	65625011	.	C	T	.	.	MAF_USDA=4.918
NC_035080.1	65625029	.	T	A	.	.	MAF_USDA=20.833
NC_035080.1	65625030	.	A	T	.	.	MAF_USDA=35.246
NC_035080.1	65625031	.	A	T	.	.	MAF_USDA=35.246
NC_035080.1	65625032	.	A	T	.	.	MAF_USDA=35.246
NC_035080.1	65625033	.	A	T	.	.	MAF_USDA=36.066
NC_035080.1	65625034	.	A	T	.	.	MAF_USDA=38.525
NC_035080.1	65625035	.	A	T	.	.	MAF_USDA=10.656
NC_035080.1	65625082	.	C	T	.	.	MAF_USDA=26.471
NC_035080.1	65625170	.	T	G	.	.	MAF_INRAE=23.418;MAF_USDA=50.0
NC_035080.1	65625183	.	G	A	.	.	MAF_INRAE=5.0;MAF_USDA=3.529
NC_035080.1	65625257	.	T	A	.	.	MAF_USDA=26.786
NC_035080.1	65625391	.	A	T	.	.	MAF_USDA=1.639
NC_035080.1	65625422	.	T	A	.	.	MAF_INRAE=8.228;MAF_USDA=2.459
NC_035080.1	65625436	.	C	A	.	.	MAF_USDA=17.647
NC_035080.1	65625496	.	C	A	.	.	MAF_INRAE=22.785;MAF_USDA=20.588
NC_035080.1	65625696	.	A	C	.	.	MAF_INRAE=23.333
NC_035080.1	65625762	.	A	C	.	.	MAF_INRAE=7.5;MAF_USDA=4.706
NC_035080.1	65625787	.	G	A	.	.	MAF_USDA=2.5
NC_035080.1	65625807	.	C	T	.	.	MAF_INRAE=23.418;MAF_USDA=49.412
NC_035080.1	65625832	.	A	G	.	.	MAF_USDA=2.5
NC_035080.1	65625858	.	C	T	.	.	MAF_INRAE=5.833;MAF_USDA=4.167
NC_035080.1	65625866	.	G	C	.	.	MAF_INRAE=5.263
NC_035080.1	65625895	.	A	G	.	.	MAF_INRAE=5.263
NC_035080.1	65625898	.	A	C	.	.	MAF_USDA=4.167
NC_035080.1	65625904	.	G	C	.	.	MAF_USDA=3.333
NC_035080.1	65625999	.	A	G	.	.	MAF_INRAE=18.987;MAF_USDA=2.5
NC_035080.1	65626019	.	A	G	.	.	MAF_USDA=3.333
NC_035080.1	65626094	.	G	A	.	.	MAF_USDA=4.098
NC_035080.1	65626177	.	C	A	.	.	MAF_INRAE=20.833
NC_035080.1	65626375	.	C	T	.	.	MAF_USDA=1.639
NC_035080.1	65626495	.	G	T	.	.	MAF_INRAE=7.5;MAF_USDA=7.059
NC_035080.1	65626568	.	C	T	.	.	MAF_USDA=3.279
NC_035080.1	65626569	.	G	T	.	.	MAF_USDA=27.059
NC_035080.1	65626578	.	A	C	.	.	MAF_USDA=17.059
NC_035080.1	65626626	.	C	A	.	.	MAF_USDA=10.588
NC_035080.1	65626807	.	A	G	.	.	MAF_USDA=17.059
NC_035080.1	65626814	.	A	C	.	.	MAF_INRAE=6.667;MAF_USDA=3.279
NC_035080.1	65626861	.	G	C	.	.	MAF_USDA=4.167
NC_035080.1	65626863	.	G	C	.	.	MAF_USDA=4.167
NC_035080.1	65626878	.	G	T	.	.	MAF_INRAE=22.785;MAF_USDA=20.588
NC_035080.1	65626929	.	A	G	.	.	MAF_USDA=2.381
NC_035080.1	65627016	.	A	T	.	.	MAF_INRAE=5.263
NC_035080.1	65627257	.	T	G	.	.	MAF_INRAE=12.025
NC_035080.1	65627360	.	G	A	.	.	MAF_INRAE=6.667;MAF_USDA=1.639
NC_035080.1	65627423	.	A	G	.	.	MAF_INRAE=13.291;MAF_USDA=17.647
NC_035080.1	65627433	.	G	A	.	.	MAF_USDA=1.639
NC_035080.1	65627496	.	G	A	.	.	MAF_USDA=3.279
NC_035080.1	65627564	.	G	T	.	.	MAF_INRAE=22.785;MAF_USDA=20.588
NC_035080.1	65627571	.	G	C	.	.	MAF_INRAE=22.785
NC_035080.1	65627574	.	C	T	.	.	MAF_INRAE=6.667;MAF_USDA=3.279
NC_035080.1	65627575	.	T	A	.	.	MAF_USDA=11.176
NC_035080.1	65627581	.	C	T	.	.	MAF_INRAE=22.785;MAF_USDA=20.588
NC_035080.1	65627587	.	A	G	.	.	MAF_INRAE=22.785;MAF_USDA=20.0
NC_035080.1	65627588	.	G	T	.	.	MAF_INRAE=25.0;MAF_USDA=20.588
NC_035080.1	65627598	.	C	A	.	.	MAF_INRAE=22.785;MAF_USDA=47.059
NC_035080.1	65627599	.	A	G	.	.	MAF_INRAE=25.0;MAF_USDA=29.412
NC_035080.1	65627603	.	C	T	.	.	MAF_USDA=3.333
NC_035080.1	65627604	.	T	G	.	.	MAF_INRAE=22.785
NC_035080.1	65627614	.	A	G	.	.	MAF_INRAE=22.785;MAF_USDA=40.588
NC_035080.1	65627615	.	C	T	.	.	MAF_USDA=3.279
NC_035080.1	65627626	.	G	A	.	.	MAF_INRAE=22.785;MAF_USDA=29.412
NC_035080.1	65627632	.	G	A	.	.	MAF_INRAE=22.785;MAF_USDA=41.765
NC_035080.1	65627639	.	G	A	.	.	MAF_USDA=8.197
NC_035080.1	65627647	.	C	A	.	.	MAF_USDA=10.588
NC_035080.1	65627651	.	C	T	.	.	MAF_USDA=11.176
NC_035080.1	65627746	.	C	T	.	.	MAF_USDA=5.0
NC_035080.1	65627818	.	C	T	.	.	MAF_USDA=8.197
NC_035080.1	65627879	.	C	A	.	.	MAF_INRAE=14.557;MAF_USDA=22.917
NC_035080.1	65627910	.	G	T	.	.	MAF_INRAE=20.833
NC_035080.1	65627914	.	C	T	.	.	MAF_INRAE=20.833
NC_035080.1	65627990	.	C	T	.	.	MAF_INRAE=23.333
NC_035080.1	65628020	.	G	T	.	.	MAF_USDA=6.25
NC_035080.1	65628262	.	T	C	.	.	MAF_USDA=3.279
NC_035080.1	65628263	.	G	A	.	.	MAF_USDA=1.639
NC_035080.1	65628299	.	T	G	.	.	MAF_USDA=1.639
NC_035080.1	65628300	.	T	G	.	.	MAF_USDA=1.639
NC_035080.1	65628304	.	G	A	.	.	MAF_USDA=1.639
NC_035080.1	65628340	.	A	G	.	.	MAF_INRAE=25.0;MAF_USDA=46.471
NC_035080.1	65628386	.	G	T	.	.	MAF_INRAE=22.785;MAF_USDA=48.235
NC_035080.1	65628394	.	C	A	.	.	MAF_INRAE=6.962
NC_035080.1	65628410	.	A	C	.	.	MAF_USDA=2.941
NC_035080.1	65628445	.	C	A	.	.	MAF_USDA=4.706
NC_035080.1	65628464	.	G	A	.	.	MAF_USDA=2.459
NC_035080.1	65628654	.	A	G	.	.	MAF_INRAE=22.785;MAF_USDA=28.824
NC_035080.1	65628681	.	A	C	.	.	MAF_USDA=4.918
NC_035080.1	65628696	.	C	T	.	.	MAF_USDA=4.918
NC_035080.1	65628705	.	T	C	.	.	MAF_USDA=4.918
NC_035080.1	65628714	.	A	G	.	.	MAF_USDA=4.706
NC_035080.1	65628751	.	A	C	.	.	MAF_USDA=14.583
NC_035080.1	65628790	.	A	G	.	.	MAF_INRAE=22.785;MAF_USDA=48.235
NC_035080.1	65628791	.	C	T	.	.	MAF_USDA=2.353
NC_035080.1	65628813	.	C	G	.	.	MAF_INRAE=22.785;MAF_USDA=14.754
NC_035080.1	65628834	.	A	G	.	.	MAF_INRAE=22.785;MAF_USDA=36.885
NC_035080.1	65628906	.	C	T	.	.	MAF_USDA=11.765
NC_035080.1	65628933	.	C	T	.	.	MAF_INRAE=23.418;MAF_USDA=47.059
NC_035080.1	65628993	.	A	G	.	.	MAF_USDA=3.279
NC_035080.1	65629041	.	C	T	.	.	MAF_USDA=5.738
NC_035080.1	65629090	.	A	G	.	.	MAF_INRAE=7.5;MAF_USDA=7.143
NC_035080.1	65629240	.	T	A	.	.	MAF_INRAE=23.418;MAF_USDA=37.5
NC_035080.1	65629295	.	C	G	.	.	MAF_USDA=5.833
NC_035080.1	65629563	.	T	C	.	.	MAF_USDA=10.833
NC_035080.1	65629602	.	A	T	.	.	MAF_USDA=4.167
NC_035080.1	65629604	.	C	T	.	.	MAF_USDA=4.167
NC_035080.1	65629605	.	C	G	.	.	MAF_USDA=14.167
NC_035080.1	65629613	.	A	G	.	.	MAF_USDA=5.0
NC_035080.1	65629616	.	C	G	.	.	MAF_USDA=5.0
NC_035080.1	65629623	.	C	T	.	.	MAF_USDA=5.0
NC_035080.1	65629628	.	T	A	.	.	MAF_USDA=8.333
NC_035080.1	65629634	.	T	C	.	.	MAF_USDA=5.0
NC_035080.1	65629651	.	T	G	.	.	MAF_USDA=10.833
NC_035080.1	65629652	.	T	C	.	.	MAF_USDA=10.833
NC_035080.1	65629654	.	G	T	.	.	MAF_USDA=4.167
NC_035080.1	65629657	.	C	T	.	.	MAF_USDA=12.5
NC_035080.1	65629660	.	T	A	.	.	MAF_USDA=10.169
NC_035080.1	65629665	.	A	G	.	.	MAF_USDA=4.167
NC_035080.1	65629670	.	T	C	.	.	MAF_USDA=4.167
NC_035080.1	65629671	.	A	T	.	.	MAF_USDA=4.237
NC_035080.1	65629702	.	C	A	.	.	MAF_USDA=4.167
NC_035080.1	65629709	.	C	T	.	.	MAF_USDA=9.167
NC_035080.1	65629728	.	G	C	.	.	MAF_USDA=4.167
NC_035080.1	65629732	.	C	T	.	.	MAF_USDA=4.237
NC_035080.1	65629739	.	G	A	.	.	MAF_USDA=4.167
NC_035080.1	65629741	.	G	A	.	.	MAF_USDA=4.167
NC_035080.1	65629749	.	G	A	.	.	MAF_USDA=11.905
NC_035080.1	65629772	.	C	T	.	.	MAF_INRAE=23.418;MAF_USDA=47.917
NC_035080.1	65629773	.	A	G	.	.	MAF_USDA=4.167
NC_035080.1	65629776	.	G	A	.	.	MAF_USDA=4.167
NC_035080.1	65629777	.	A	G	.	.	MAF_USDA=4.167
NC_035080.1	65629791	.	C	A	.	.	MAF_USDA=3.333
NC_035080.1	65629804	.	T	G	.	.	MAF_USDA=2.5
NC_035080.1	65629982	.	C	T	.	.	MAF_USDA=2.586
NC_035080.1	65630173	.	G	A	.	.	MAF_USDA=2.586
NC_035080.1	65630212	.	A	G	.	.	MAF_INRAE=24.051;MAF_USDA=50.0
NC_035080.1	65630245	.	G	C	.	.	MAF_INRAE=5.263
NC_035080.1	65634204	.	T	C	.	.	MAF_INRAE=24.684;MAF_USDA=34.94
NC_035080.1	65634265	.	G	T	.	.	MAF_INRAE=7.5;MAF_USDA=9.036
NC_035080.1	65634315	.	A	G	.	.	MAF_INRAE=24.051;MAF_USDA=37.195
NC_035080.1	65634320	.	G	A	.	.	MAF_INRAE=15.19;MAF_USDA=10.976
NC_035080.1	65634343	.	T	G	.	.	MAF_INRAE=24.051;MAF_USDA=36.585
NC_035080.1	65634414	.	T	C	.	.	MAF_USDA=2.41
NC_035080.1	65634517	.	G	A	.	.	MAF_USDA=2.542
NC_035080.1	65634529	.	C	T	.	.	MAF_INRAE=6.962
NC_035080.1	65634585	.	C	G	.	.	MAF_INRAE=15.19;MAF_USDA=11.446
NC_035080.1	65634588	.	C	A	.	.	MAF_INRAE=5.0;MAF_USDA=2.083
NC_035080.1	65634763	.	C	T	.	.	MAF_USDA=2.586
NC_035080.1	65634896	.	C	T	.	.	MAF_INRAE=23.333
NC_035080.1	65635109	.	C	A	.	.	MAF_INRAE=6.962
NC_035080.1	65635154	.	G	A	.	.	MAF_USDA=3.279
NC_035080.1	65635184	.	T	G	.	.	MAF_USDA=3.279
NC_035080.1	65635259	.	C	A	.	.	MAF_USDA=2.459
NC_035080.1	65635260	.	T	A	.	.	MAF_USDA=4.098
NC_035080.1	65635279	.	C	A	.	.	MAF_USDA=1.639
NC_035080.1	65635307	.	C	T	.	.	MAF_USDA=3.279
NC_035080.1	65635308	.	A	G	.	.	MAF_USDA=3.279
NC_035080.1	65635333	.	T	A	.	.	MAF_USDA=10.0
NC_035080.1	65635426	.	C	A	.	.	MAF_USDA=8.197
NC_035080.1	65635448	.	T	G	.	.	MAF_INRAE=23.333;MAF_USDA=9.016
NC_035080.1	65635522	.	A	G	.	.	MAF_INRAE=6.667;MAF_USDA=1.639
NC_035080.1	65635574	.	T	C	.	.	MAF_USDA=3.279
NC_035080.1	65635685	.	A	C	.	.	MAF_INRAE=12.658;MAF_USDA=33.333
NC_035080.1	65635688	.	T	G	.	.	MAF_USDA=3.279
NC_035080.1	65635709	.	G	T	.	.	MAF_USDA=1.639
NC_035080.1	65636043	.	A	G	.	.	MAF_USDA=4.167
NC_035080.1	65636241	.	C	T	.	.	MAF_USDA=4.118
NC_035080.1	65636262	.	T	C	.	.	MAF_INRAE=6.962;MAF_USDA=1.639
NC_035080.1	65636472	.	G	T	.	.	MAF_INRAE=33.544;MAF_USDA=14.118
NC_035080.1	65636536	.	G	C	.	.	MAF_INRAE=12.025;MAF_USDA=4.098
NC_035080.1	65636644	.	C	A	.	.	MAF_INRAE=8.333;MAF_USDA=10.417
NC_035080.1	65636677	.	C	A	.	.	MAF_USDA=1.639
NC_035080.1	65636788	.	G	A	.	.	MAF_USDA=2.459
NC_035080.1	65636816	.	G	A	.	.	MAF_INRAE=20.833
NC_035080.1	65636994	.	C	A	.	.	MAF_INRAE=5.0;MAF_USDA=3.529
NC_035080.1	65637008	.	G	T	.	.	MAF_INRAE=23.333;MAF_USDA=14.754
NC_035080.1	65637042	.	C	G	.	.	MAF_INRAE=12.658;MAF_USDA=12.353
NC_035080.1	65637401	.	C	T	.	.	MAF_USDA=2.459
NC_035080.1	65637444	.	A	G	.	.	MAF_INRAE=6.329;MAF_USDA=4.706
NC_035080.1	65637604	.	A	C	.	.	MAF_INRAE=2.5
NC_035080.1	65637637	.	T	A	.	.	MAF_USDA=1.639
NC_035080.1	65637765	.	C	T	.	.	MAF_USDA=11.765
NC_035080.1	65637784	.	A	G	.	.	MAF_INRAE=5.833;MAF_USDA=4.098
NC_035080.1	65637804	.	C	T	.	.	MAF_USDA=8.197
NC_035080.1	65637877	.	T	C	.	.	MAF_INRAE=23.333;MAF_USDA=24.706
NC_035080.1	65637881	.	G	A	.	.	MAF_INRAE=20.833
NC_035080.1	65637981	.	T	C	.	.	MAF_INRAE=23.333;MAF_USDA=23.529
NC_035080.1	65638021	.	T	A	.	.	MAF_INRAE=23.333
NC_035080.1	65638029	.	T	A	.	.	MAF_INRAE=6.667
NC_035080.1	65638062	.	A	C	.	.	MAF_USDA=2.381
NC_035080.1	65638068	.	C	A	.	.	MAF_USDA=6.667
NC_035080.1	65638165	.	C	A	.	.	MAF_USDA=5.833
NC_035080.1	65638322	.	G	A	.	.	MAF_USDA=2.459
NC_035080.1	65638484	.	A	C	.	.	MAF_USDA=2.459
NC_035080.1	65638685	.	C	T	.	.	MAF_INRAE=23.333;MAF_USDA=9.836
NC_035080.1	65638686	.	G	A	.	.	MAF_USDA=5.738
NC_035080.1	65638722	.	G	A	.	.	MAF_USDA=4.098
NC_035080.1	65638858	.	C	A	.	.	MAF_INRAE=23.333;MAF_USDA=25.294
NC_035080.1	65638921	.	A	G	.	.	MAF_USDA=2.459
NC_035080.1	65639078	.	T	A	.	.	MAF_INRAE=5.263
NC_035080.1	65639149	.	T	A	.	.	MAF_USDA=1.639
NC_035080.1	65639175	.	G	A	.	.	MAF_USDA=2.459
NC_035080.1	65639220	.	A	G	.	.	MAF_USDA=8.235
NC_035080.1	65639300	.	G	T	.	.	MAF_USDA=9.836
NC_035080.1	65639306	.	G	A	.	.	MAF_INRAE=44.937;MAF_USDA=46.471
NC_035080.1	65639328	.	T	G	.	.	MAF_USDA=2.5
NC_035080.1	65639499	.	G	A	.	.	MAF_USDA=2.459
NC_035080.1	65639580	.	G	C	.	.	MAF_USDA=2.353
NC_035080.1	65639608	.	G	T	.	.	MAF_USDA=4.918
NC_035080.1	65639652	.	T	G	.	.	MAF_INRAE=23.333;MAF_USDA=10.656
NC_035080.1	65639945	.	G	T	.	.	MAF_USDA=1.639
NC_035080.1	65640035	.	G	T	.	.	MAF_USDA=3.279
NC_035080.1	65640073	.	T	A	.	.	MAF_INRAE=12.025;MAF_USDA=4.098
NC_035080.1	65640143	.	A	T	.	.	MAF_INRAE=22.5;MAF_USDA=9.836
NC_035080.1	65640216	.	C	T	.	.	MAF_USDA=2.459
NC_035080.1	65640246	.	C	T	.	.	MAF_INRAE=6.667;MAF_USDA=7.647
NC_035080.1	65640313	.	G	C	.	.	MAF_USDA=11.176
NC_035080.1	65640404	.	G	T	.	.	MAF_USDA=3.279
NC_035080.1	65640434	.	A	G	.	.	MAF_USDA=4.098
NC_035080.1	65640575	.	T	G	.	.	MAF_INRAE=23.333;MAF_USDA=9.836
NC_035080.1	65640581	.	C	A	.	.	MAF_INRAE=23.333;MAF_USDA=9.836
NC_035080.1	65640640	.	G	A	.	.	MAF_USDA=4.167
NC_035080.1	65640660	.	C	A	.	.	MAF_USDA=6.25
NC_035080.1	65640700	.	C	T	.	.	MAF_USDA=2.459
NC_035080.1	65640808	.	A	G	.	.	MAF_INRAE=23.333;MAF_USDA=9.836
NC_035080.1	65640917	.	G	A	.	.	MAF_USDA=5.738
NC_035080.1	65641039	.	A	G	.	.	MAF_USDA=4.098
NC_035080.1	65641071	.	C	T	.	.	MAF_USDA=3.279
NC_035080.1	65641134	.	A	C	.	.	MAF_USDA=5.738
NC_035080.1	65641141	.	C	G	.	.	MAF_USDA=1.639
NC_035080.1	65641221	.	T	C	.	.	MAF_INRAE=36.076;MAF_USDA=37.647
NC_035080.1	65641317	.	T	C	.	.	MAF_INRAE=23.333;MAF_USDA=9.836
NC_035080.1	65641335	.	T	C	.	.	MAF_INRAE=23.333;MAF_USDA=9.836
NC_035080.1	65641375	.	G	A	.	.	MAF_INRAE=6.667
NC_035080.1	65641472	.	G	T	.	.	MAF_USDA=2.459
NC_035080.1	65641484	.	T	C	.	.	MAF_USDA=4.098
NC_035080.1	65641498	.	A	C	.	.	MAF_INRAE=23.333;MAF_USDA=9.016
NC_035080.1	65641593	.	T	A	.	.	MAF_INRAE=5.0;MAF_USDA=3.529
NC_035080.1	65641594	.	G	A	.	.	MAF_USDA=1.639
NC_035080.1	65641599	.	G	T	.	.	MAF_USDA=5.738
NC_035080.1	65641662	.	A	G	.	.	MAF_INRAE=23.333;MAF_USDA=9.836
NC_035080.1	65641814	.	C	A	.	.	MAF_INRAE=20.0
NC_035080.1	65641927	.	C	T	.	.	MAF_USDA=3.279
NC_035080.1	65642038	.	C	T	.	.	MAF_USDA=2.459
NC_035080.1	65642080	.	C	T	.	.	MAF_INRAE=23.333
NC_035080.1	65642130	.	C	T	.	.	MAF_INRAE=11.667;MAF_USDA=9.412
NC_035080.1	65642264	.	A	C	.	.	MAF_USDA=3.279
NC_035080.1	65643124	.	C	A	.	.	MAF_USDA=14.754
NC_035080.1	65643127	.	G	A	.	.	MAF_USDA=17.213
NC_035080.1	65643271	.	A	C	.	.	MAF_INRAE=5.0;MAF_USDA=23.529
NC_035080.1	65643274	.	A	G	.	.	MAF_INRAE=5.0;MAF_USDA=20.588
NC_035080.1	65643278	.	A	G	.	.	MAF_USDA=33.529
NC_035080.1	65643281	.	A	G	.	.	MAF_USDA=18.824
NC_035080.1	65643282	.	C	A	.	.	MAF_USDA=33.529
NC_035080.1	65643283	.	T	C	.	.	MAF_USDA=32.353
NC_035080.1	65643332	.	T	C	.	.	MAF_USDA=14.754
NC_035080.1	65643336	.	G	A	.	.	MAF_INRAE=15.789;MAF_USDA=1.639
NC_035080.1	65643355	.	G	C	.	.	MAF_USDA=27.647
NC_035080.1	65643365	.	C	T	.	.	MAF_USDA=2.459
NC_035080.1	65643463	.	C	A	.	.	MAF_INRAE=18.987;MAF_USDA=28.824
NC_035080.1	65643465	.	A	T	.	.	MAF_USDA=2.459
NC_035080.1	65643469	.	T	A	.	.	MAF_USDA=4.167
NC_035080.1	65643548	.	C	A	.	.	MAF_INRAE=22.5
NC_035080.1	65643755	.	C	A	.	.	MAF_INRAE=6.962;MAF_USDA=1.639
NC_035080.1	65643767	.	C	A	.	.	MAF_INRAE=5.833;MAF_USDA=4.098
NC_035080.1	65643798	.	G	A	.	.	MAF_INRAE=6.667;MAF_USDA=1.639
NC_035080.1	65643853	.	G	T	.	.	MAF_INRAE=6.667;MAF_USDA=1.639
NC_035080.1	65644063	.	G	A	.	.	MAF_INRAE=12.025;MAF_USDA=14.118
NC_035080.1	65644142	.	G	T	.	.	MAF_INRAE=14.557;MAF_USDA=10.0
NC_035080.1	65644226	.	T	G	.	.	MAF_USDA=4.918
NC_035080.1	65644304	.	T	G	.	.	MAF_USDA=3.333
NC_035080.1	65644305	.	A	T	.	.	MAF_INRAE=23.333;MAF_USDA=10.0
NC_035080.1	65644359	.	A	C	.	.	MAF_INRAE=23.333;MAF_USDA=10.0
NC_035080.1	65644459	.	G	T	.	.	MAF_INRAE=6.962;MAF_USDA=2.459
NC_035080.1	65644468	.	C	G	.	.	MAF_USDA=5.738
NC_035080.1	65644553	.	C	T	.	.	MAF_USDA=1.639
NC_035080.1	65644554	.	G	A	.	.	MAF_INRAE=8.333;MAF_USDA=12.5
NC_035080.1	65644586	.	C	T	.	.	MAF_INRAE=19.167
NC_035080.1	65644705	.	C	T	.	.	MAF_USDA=2.459
NC_035080.1	65644717	.	A	C	.	.	MAF_INRAE=5.263
NC_035080.1	65644760	.	G	A	.	.	MAF_INRAE=23.333;MAF_USDA=9.836
NC_035080.1	65644805	.	T	A	.	.	MAF_INRAE=23.333;MAF_USDA=9.836
NC_035080.1	65644845	.	G	T	.	.	MAF_INRAE=11.667;MAF_USDA=10.0
NC_035080.1	65644875	.	C	A	.	.	MAF_USDA=4.098
NC_035080.1	65645087	.	G	A	.	.	MAF_USDA=2.459
NC_035080.1	65645194	.	G	A	.	.	MAF_INRAE=5.0
NC_035080.1	65645199	.	G	C	.	.	MAF_INRAE=3.333
NC_035080.1	65645201	.	T	C	.	.	MAF_INRAE=3.333
NC_035080.1	65645204	.	A	C	.	.	MAF_INRAE=3.333
NC_035080.1	65645248	.	C	T	.	.	MAF_INRAE=22.5;MAF_USDA=10.656
NC_035080.1	65645320	.	T	C	.	.	MAF_USDA=2.5
NC_035080.1	65645325	.	C	T	.	.	MAF_USDA=2.459
NC_035080.1	65645331	.	A	G	.	.	MAF_USDA=3.279
NC_035080.1	65645343	.	C	T	.	.	MAF_USDA=4.918
NC_035080.1	65645363	.	G	T	.	.	MAF_USDA=3.529
NC_035080.1	65645374	.	A	T	.	.	MAF_INRAE=6.667;MAF_USDA=10.417
NC_035080.1	65645385	.	C	A	.	.	MAF_USDA=3.279
NC_035080.1	65645389	.	G	T	.	.	MAF_USDA=4.098
NC_035080.1	65645395	.	T	C	.	.	MAF_INRAE=22.5;MAF_USDA=10.656
NC_035080.1	65645401	.	A	G	.	.	MAF_INRAE=5.263
NC_035080.1	65645411	.	T	C	.	.	MAF_INRAE=12.658;MAF_USDA=35.417
NC_035080.1	65645412	.	T	A	.	.	MAF_INRAE=15.0;MAF_USDA=11.176
NC_035080.1	65645414	.	G	A	.	.	MAF_INRAE=13.333;MAF_USDA=10.588
NC_035080.1	65645424	.	A	T	.	.	MAF_INRAE=2.5
NC_035080.1	65645425	.	C	A	.	.	MAF_USDA=1.639
NC_035080.1	65645426	.	T	G	.	.	MAF_USDA=2.459
NC_035080.1	65645427	.	C	A	.	.	MAF_INRAE=5.263;MAF_USDA=2.459
NC_035080.1	65645443	.	T	G	.	.	MAF_USDA=1.639
NC_035080.1	65645493	.	C	G	.	.	MAF_USDA=4.918
NC_035080.1	65645513	.	A	G	.	.	MAF_INRAE=15.823;MAF_USDA=29.167
NC_035080.1	65645528	.	G	A	.	.	MAF_INRAE=27.5;MAF_USDA=24.706
NC_035080.1	65645529	.	C	T	.	.	MAF_INRAE=27.5;MAF_USDA=24.118
NC_035080.1	65645623	.	C	G	.	.	MAF_USDA=5.738
NC_035080.1	65645624	.	T	C	.	.	MAF_USDA=5.738
NC_035080.1	65645639	.	G	T	.	.	MAF_INRAE=49.167;MAF_USDA=36.471
NC_035080.1	65645700	.	G	A	.	.	MAF_USDA=3.279
NC_035080.1	65645810	.	C	T	.	.	MAF_INRAE=23.333;MAF_USDA=13.115
NC_035080.1	65645849	.	G	T	.	.	MAF_USDA=6.557
NC_035080.1	65645897	.	G	A	.	.	MAF_USDA=1.639
NC_035080.1	65646054	.	T	G	.	.	MAF_INRAE=24.167;MAF_USDA=10.656
NC_035080.1	65646061	.	G	T	.	.	MAF_INRAE=5.833;MAF_USDA=4.098
NC_035080.1	65646173	.	G	A	.	.	MAF_USDA=1.639
NC_035080.1	65646260	.	A	C	.	.	MAF_INRAE=23.333;MAF_USDA=9.836
NC_035080.1	65646326	.	G	A	.	.	MAF_USDA=17.213
NC_035080.1	65646334	.	A	G	.	.	MAF_USDA=13.115
NC_035080.1	65646341	.	T	A	.	.	MAF_USDA=17.213
NC_035080.1	65646346	.	T	A	.	.	MAF_USDA=17.213
NC_035080.1	65646350	.	C	A	.	.	MAF_USDA=17.213
NC_035080.1	65646368	.	T	C	.	.	MAF_USDA=24.59
NC_035080.1	65646414	.	G	A	.	.	MAF_USDA=1.639
NC_035080.1	65646416	.	T	G	.	.	MAF_USDA=14.706
NC_035080.1	65646429	.	G	A	.	.	MAF_INRAE=7.5
NC_035080.1	65646434	.	A	G	.	.	MAF_USDA=17.213
NC_035080.1	65646468	.	A	G	.	.	MAF_USDA=5.738
NC_035080.1	65646491	.	C	T	.	.	MAF_USDA=4.918
NC_035080.1	65646519	.	T	A	.	.	MAF_USDA=12.295
NC_035080.1	65646606	.	G	T	.	.	MAF_INRAE=3.797;MAF_USDA=1.639
NC_035080.1	65646614	.	T	G	.	.	MAF_USDA=1.639
NC_035080.1	65646627	.	A	G	.	.	MAF_INRAE=7.5;MAF_USDA=10.417
NC_035080.1	65646634	.	G	A	.	.	MAF_USDA=2.459
NC_035080.1	65646683	.	C	A	.	.	MAF_USDA=4.918
NC_035080.1	65646843	.	G	A	.	.	MAF_USDA=9.836
NC_035080.1	65646845	.	T	A	.	.	MAF_USDA=9.836
NC_035080.1	65648582	.	C	A	.	.	MAF_INRAE=5.263
NC_035080.1	65648641	.	G	T	.	.	MAF_INRAE=18.333
NC_035080.1	65648643	.	C	T	.	.	MAF_USDA=3.279
NC_035080.1	65648644	.	G	A	.	.	MAF_INRAE=1.667
NC_035080.1	65648751	.	G	A	.	.	MAF_USDA=4.098
NC_035080.1	65648767	.	C	G	.	.	MAF_USDA=2.459
NC_035080.1	65648818	.	C	T	.	.	MAF_USDA=4.167
NC_035080.1	65648823	.	C	T	.	.	MAF_USDA=9.412
NC_035080.1	65648842	.	C	T	.	.	MAF_USDA=4.098
NC_035080.1	65648850	.	A	G	.	.	MAF_INRAE=3.333;MAF_USDA=9.016
NC_035080.1	65648851	.	A	T	.	.	MAF_INRAE=6.667;MAF_USDA=41.667
NC_035080.1	65649667	.	G	A	.	.	MAF_INRAE=5.263
NC_035080.1	65649682	.	C	A	.	.	MAF_USDA=3.279
NC_035080.1	65649683	.	T	G	.	.	MAF_USDA=3.279
NC_035080.1	65649741	.	A	C	.	.	MAF_INRAE=29.167;MAF_USDA=13.115
NC_035080.1	65649788	.	T	A	.	.	MAF_USDA=50.0
NC_035080.1	65649832	.	A	G	.	.	MAF_USDA=3.333
NC_035080.1	65649936	.	T	A	.	.	MAF_USDA=2.459
NC_035080.1	65650003	.	T	A	.	.	MAF_USDA=3.279
NC_035080.1	65650015	.	C	A	.	.	MAF_INRAE=12.658
NC_035080.1	65650545	.	G	T	.	.	MAF_INRAE=18.987;MAF_USDA=4.098
NC_035080.1	65650663	.	A	T	.	.	MAF_INRAE=26.582;MAF_USDA=26.471
NC_035080.1	65650701	.	G	A	.	.	MAF_INRAE=26.582;MAF_USDA=26.471
NC_035080.1	65650702	.	C	G	.	.	MAF_INRAE=8.228;MAF_USDA=4.118
NC_035080.1	65650782	.	T	A	.	.	MAF_USDA=3.279
NC_035080.1	65650835	.	G	A	.	.	MAF_INRAE=27.215;MAF_USDA=26.471
NC_035080.1	65650991	.	C	G	.	.	MAF_INRAE=20.886;MAF_USDA=20.588
NC_035080.1	65651070	.	G	A	.	.	MAF_INRAE=49.367;MAF_USDA=40.588
NC_035080.1	65651214	.	T	G	.	.	MAF_USDA=2.459
NC_035080.1	65651216	.	A	G	.	.	MAF_USDA=3.279
NC_035080.1	65651346	.	G	A	.	.	MAF_USDA=3.279
NC_035080.1	65651387	.	G	T	.	.	MAF_INRAE=21.519;MAF_USDA=22.353
NC_035080.1	65651411	.	A	G	.	.	MAF_USDA=3.279
NC_035080.1	65651444	.	G	T	.	.	MAF_INRAE=18.354;MAF_USDA=2.459
NC_035080.1	65651602	.	G	A	.	.	MAF_USDA=4.706
NC_035080.1	65651730	.	T	C	.	.	MAF_INRAE=5.263
NC_035080.1	65651804	.	T	A	.	.	MAF_INRAE=17.089;MAF_USDA=19.412
NC_035080.1	65651883	.	A	G	.	.	MAF_INRAE=43.671;MAF_USDA=48.824
NC_035080.1	65651890	.	G	A	.	.	MAF_USDA=2.459
NC_035080.1	65651959	.	C	T	.	.	MAF_USDA=2.459
NC_035080.1	65651968	.	C	T	.	.	MAF_USDA=1.639
NC_035080.1	65652040	.	T	A	.	.	MAF_USDA=39.583
NC_035080.1	65652169	.	G	A	.	.	MAF_USDA=45.833
NC_035080.1	65653959	.	G	A	.	.	MAF_INRAE=23.333
NC_035080.1	65654041	.	T	C	.	.	MAF_USDA=4.098
NC_035080.1	65654047	.	G	A	.	.	MAF_INRAE=6.667;MAF_USDA=8.824
NC_035080.1	65654168	.	G	A	.	.	MAF_USDA=2.083
NC_035080.1	65654170	.	G	A	.	.	MAF_USDA=2.083
NC_035080.1	65654171	.	T	A	.	.	MAF_USDA=2.083
NC_035080.1	65654351	.	G	A	.	.	MAF_INRAE=7.5;MAF_USDA=5.882
NC_035080.1	65654633	.	G	T	.	.	MAF_INRAE=16.456;MAF_USDA=19.048
NC_035080.1	65654683	.	A	T	.	.	MAF_USDA=2.459
NC_035080.1	65654746	.	C	A	.	.	MAF_INRAE=7.5;MAF_USDA=5.294
NC_035080.1	65654859	.	G	A	.	.	MAF_INRAE=15.823;MAF_USDA=21.176
NC_035080.1	65655019	.	A	T	.	.	MAF_INRAE=15.823;MAF_USDA=18.75
NC_035080.1	65655021	.	A	G	.	.	MAF_INRAE=16.667;MAF_USDA=18.75
NC_035080.1	65655022	.	A	C	.	.	MAF_INRAE=16.667;MAF_USDA=18.75
NC_035080.1	65655030	.	A	T	.	.	MAF_USDA=4.098
NC_035080.1	65655080	.	T	C	.	.	MAF_INRAE=6.962;MAF_USDA=2.459
NC_035080.1	65655332	.	G	A	.	.	MAF_INRAE=10.759;MAF_USDA=7.059
NC_035080.1	65655413	.	A	G	.	.	MAF_USDA=4.118
NC_035080.1	65655433	.	T	G	.	.	MAF_USDA=4.918
NC_035080.1	65655786	.	C	T	.	.	MAF_INRAE=16.456;MAF_USDA=19.412
NC_035080.1	65655842	.	C	T	.	.	MAF_USDA=2.5
NC_035080.1	65656028	.	C	G	.	.	MAF_USDA=1.639
NC_035080.1	65656034	.	G	A	.	.	MAF_INRAE=10.526;MAF_USDA=15.882
NC_035080.1	65656082	.	C	A	.	.	MAF_USDA=2.459
NC_035080.1	65656131	.	G	A	.	.	MAF_INRAE=6.667;MAF_USDA=3.279
NC_035080.1	65656201	.	A	C	.	.	MAF_USDA=2.459
NC_035080.1	65656204	.	C	A	.	.	MAF_INRAE=12.025;MAF_USDA=19.672
NC_035080.1	65656356	.	C	T	.	.	MAF_INRAE=10.526;MAF_USDA=10.588
NC_035080.1	65656416	.	G	A	.	.	MAF_INRAE=7.5;MAF_USDA=5.882
NC_035080.1	65656489	.	G	C	.	.	MAF_INRAE=7.5;MAF_USDA=10.588
NC_035080.1	65656557	.	G	A	.	.	MAF_INRAE=20.833
NC_035080.1	65656563	.	G	A	.	.	MAF_INRAE=23.333
NC_035080.1	65656982	.	G	T	.	.	MAF_USDA=3.279
NC_035080.1	65657342	.	A	G	.	.	MAF_INRAE=18.987;MAF_USDA=10.0
NC_035080.1	65657512	.	G	A	.	.	MAF_USDA=1.639
NC_035080.1	65657680	.	G	T	.	.	MAF_INRAE=20.833
NC_035080.1	65657704	.	T	G	.	.	MAF_USDA=4.098
NC_035080.1	65657791	.	C	A	.	.	MAF_INRAE=4.167;MAF_USDA=2.459
NC_035080.1	65657829	.	G	A	.	.	MAF_USDA=4.918
NC_035080.1	65657890	.	C	T	.	.	MAF_INRAE=7.5;MAF_USDA=5.882
NC_035080.1	65657975	.	G	A	.	.	MAF_INRAE=18.987;MAF_USDA=2.459
NC_035080.1	65657986	.	C	T	.	.	MAF_USDA=1.639
NC_035080.1	65658075	.	C	A	.	.	MAF_USDA=1.639
NC_035080.1	65658188	.	C	T	.	.	MAF_INRAE=2.5
NC_035080.1	65658377	.	G	A	.	.	MAF_INRAE=24.684;MAF_USDA=12.5
NC_035080.1	65658568	.	C	T	.	.	MAF_INRAE=5.833;MAF_USDA=4.098
NC_035080.1	65658666	.	T	G	.	.	MAF_INRAE=43.671;MAF_USDA=38.235
NC_035080.1	65658704	.	C	G	.	.	MAF_INRAE=43.671;MAF_USDA=39.286
NC_035080.1	65658743	.	G	T	.	.	MAF_USDA=4.167
NC_035080.1	65658816	.	A	T	.	.	MAF_INRAE=24.684;MAF_USDA=26.471
NC_035080.1	65658837	.	G	A	.	.	MAF_INRAE=2.5
NC_035080.1	65659043	.	G	A	.	.	MAF_INRAE=31.013;MAF_USDA=36.471
NC_035080.1	65659073	.	T	G	.	.	MAF_INRAE=24.684;MAF_USDA=27.059
NC_035080.1	65659083	.	T	G	.	.	MAF_USDA=1.639
NC_035080.1	65659116	.	C	T	.	.	MAF_INRAE=5.263;MAF_USDA=2.459
NC_035080.1	65659247	.	G	A	.	.	MAF_USDA=1.639
NC_035080.1	65659350	.	G	A	.	.	MAF_USDA=1.639
NC_035080.1	65659379	.	A	G	.	.	MAF_INRAE=29.747;MAF_USDA=36.471
NC_035080.1	65659513	.	G	A	.	.	MAF_USDA=1.639
NC_035080.1	65659587	.	T	C	.	.	MAF_USDA=4.118
NC_035080.1	65659606	.	A	C	.	.	MAF_USDA=3.279
NC_035080.1	65659738	.	T	A	.	.	MAF_USDA=6.25
NC_035080.1	65659740	.	G	T	.	.	MAF_USDA=6.25
NC_035080.1	65659799	.	A	T	.	.	MAF_INRAE=30.38;MAF_USDA=44.118
NC_035080.1	65659806	.	A	G	.	.	MAF_USDA=1.639
NC_035080.1	65659937	.	C	T	.	.	MAF_INRAE=17.5;MAF_USDA=30.588
NC_035080.1	65659999	.	G	T	.	.	MAF_USDA=2.459
NC_035080.1	65660006	.	T	C	.	.	MAF_USDA=2.459
NC_035080.1	65660039	.	C	A	.	.	MAF_USDA=28.235
NC_035080.1	65660062	.	G	A	.	.	MAF_INRAE=31.646;MAF_USDA=34.706
NC_035080.1	65660202	.	G	C	.	.	MAF_INRAE=18.987;MAF_USDA=8.824
NC_035080.1	65660292	.	C	T	.	.	MAF_USDA=4.918
NC_035080.1	65660310	.	T	G	.	.	MAF_USDA=4.098
NC_035080.1	65660335	.	C	T	.	.	MAF_USDA=2.459
NC_035080.1	65660500	.	C	T	.	.	MAF_USDA=10.417
NC_035080.1	65660854	.	G	A	.	.	MAF_INRAE=18.987;MAF_USDA=6.25
NC_035080.1	65660878	.	C	A	.	.	MAF_INRAE=47.368;MAF_USDA=12.5
NC_035080.1	65660928	.	T	C	.	.	MAF_USDA=4.098
NC_035080.1	65660961	.	C	T	.	.	MAF_INRAE=24.684;MAF_USDA=26.471
NC_035080.1	65660978	.	C	T	.	.	MAF_INRAE=23.333
NC_035080.1	65661039	.	A	T	.	.	MAF_USDA=2.353
NC_035080.1	65661145	.	A	T	.	.	MAF_INRAE=7.5;MAF_USDA=5.882
NC_035080.1	65661157	.	G	C	.	.	MAF_INRAE=15.19;MAF_USDA=10.588
NC_035080.1	65661369	.	C	G	.	.	MAF_USDA=2.459
NC_035080.1	65661437	.	T	C	.	.	MAF_USDA=4.118
NC_035080.1	65661589	.	C	A	.	.	MAF_USDA=1.667
NC_035080.1	65661708	.	T	G	.	.	MAF_INRAE=18.987;MAF_USDA=10.0
NC_035080.1	65661807	.	G	A	.	.	MAF_INRAE=15.19;MAF_USDA=11.176
NC_035080.1	65661829	.	A	G	.	.	MAF_INRAE=30.38;MAF_USDA=44.118
NC_035080.1	65661830	.	T	A	.	.	MAF_USDA=1.639
NC_035080.1	65661922	.	C	T	.	.	MAF_INRAE=7.5;MAF_USDA=10.588
NC_035080.1	65661961	.	G	C	.	.	MAF_INRAE=25.316;MAF_USDA=25.882
NC_035080.1	65661970	.	C	A	.	.	MAF_INRAE=23.333
NC_035080.1	65662193	.	A	G	.	.	MAF_INRAE=31.646;MAF_USDA=42.941
NC_035080.1	65662206	.	C	T	.	.	MAF_USDA=2.459
NC_035080.1	65662324	.	T	C	.	.	MAF_INRAE=17.5
NC_035080.1	65662330	.	T	C	.	.	MAF_INRAE=5.833;MAF_USDA=9.836
NC_035080.1	65662354	.	A	G	.	.	MAF_INRAE=10.0;MAF_USDA=18.033
NC_035080.1	65662381	.	C	G	.	.	MAF_USDA=33.333
NC_035080.1	65662403	.	C	T	.	.	MAF_USDA=29.167
NC_035080.1	65662429	.	G	T	.	.	MAF_USDA=1.695
NC_035080.1	65662924	.	T	C	.	.	MAF_USDA=1.639
NC_035080.1	65662935	.	A	G	.	.	MAF_USDA=1.639
NC_035080.1	65662955	.	G	C	.	.	MAF_USDA=1.639
NC_035080.1	65663096	.	A	T	.	.	MAF_INRAE=6.667;MAF_USDA=17.059
NC_035080.1	65663320	.	G	A	.	.	MAF_INRAE=7.5;MAF_USDA=12.941
NC_035080.1	65663332	.	G	A	.	.	MAF_INRAE=25.316;MAF_USDA=28.235
NC_035080.1	65663336	.	C	A	.	.	MAF_INRAE=5.833
NC_035080.1	65663369	.	C	A	.	.	MAF_USDA=4.918
NC_035080.1	65663407	.	C	T	.	.	MAF_INRAE=8.333;MAF_USDA=5.882
NC_035080.1	65663408	.	A	G	.	.	MAF_INRAE=24.684;MAF_USDA=26.471
NC_035080.1	65663440	.	C	T	.	.	MAF_USDA=2.459
NC_035080.1	65663445	.	C	T	.	.	MAF_USDA=3.279
NC_035080.1	65663461	.	T	A	.	.	MAF_USDA=6.25
NC_035080.1	65663534	.	G	A	.	.	MAF_USDA=1.667
NC_035080.1	65663550	.	G	A	.	.	MAF_INRAE=5.0;MAF_USDA=4.167
NC_035080.1	65663607	.	A	G	.	.	MAF_INRAE=24.684
NC_035080.1	65663625	.	C	T	.	.	MAF_INRAE=24.684;MAF_USDA=26.786
NC_035080.1	65663645	.	C	A	.	.	MAF_INRAE=15.19;MAF_USDA=11.31
NC_035080.1	65663791	.	C	A	.	.	MAF_INRAE=24.684;MAF_USDA=26.471
NC_035080.1	65663843	.	C	T	.	.	MAF_INRAE=10.526;MAF_USDA=9.412
NC_035080.1	65663856	.	C	T	.	.	MAF_USDA=1.639
NC_035080.1	65663881	.	C	A	.	.	MAF_INRAE=5.833
NC_035080.1	65663952	.	A	G	.	.	MAF_INRAE=15.0
NC_035080.1	65663960	.	C	T	.	.	MAF_USDA=1.639
NC_035080.1	65663995	.	G	A	.	.	MAF_INRAE=23.333;MAF_USDA=5.738
NC_035080.1	65664140	.	C	T	.	.	MAF_USDA=1.639
NC_035080.1	65664150	.	A	G	.	.	MAF_USDA=1.639
NC_035080.1	65664164	.	T	C	.	.	MAF_INRAE=15.19;MAF_USDA=17.647
NC_035080.1	65664200	.	A	G	.	.	MAF_INRAE=2.5
NC_035080.1	65664217	.	A	G	.	.	MAF_INRAE=2.5
NC_035080.1	65664220	.	C	T	.	.	MAF_INRAE=2.632
NC_035080.1	65664223	.	A	G	.	.	MAF_INRAE=2.5
NC_035080.1	65664250	.	C	T	.	.	MAF_INRAE=10.0
NC_035080.1	65664292	.	T	A	.	.	MAF_INRAE=4.167
NC_035080.1	65664306	.	T	C	.	.	MAF_INRAE=7.5;MAF_USDA=10.588
NC_035080.1	65664308	.	C	T	.	.	MAF_INRAE=7.5;MAF_USDA=10.588
NC_035080.1	65664310	.	T	C	.	.	MAF_INRAE=2.5
NC_035080.1	65664313	.	C	A	.	.	MAF_INRAE=2.5
NC_035080.1	65664315	.	A	T	.	.	MAF_INRAE=2.5
NC_035080.1	65664316	.	A	G	.	.	MAF_INRAE=2.5
NC_035080.1	65664319	.	T	G	.	.	MAF_INRAE=1.667
NC_035080.1	65664446	.	C	T	.	.	MAF_USDA=2.353
NC_035080.1	65664447	.	A	T	.	.	MAF_INRAE=9.167
NC_035080.1	65664449	.	C	T	.	.	MAF_INRAE=9.167
NC_035080.1	65664459	.	C	A	.	.	MAF_INRAE=14.557;MAF_USDA=20.833
NC_035080.1	65664470	.	C	T	.	.	MAF_INRAE=11.667;MAF_USDA=18.235
NC_035080.1	65664474	.	A	T	.	.	MAF_INRAE=13.333;MAF_USDA=18.824
NC_035080.1	65664493	.	T	G	.	.	MAF_INRAE=13.333;MAF_USDA=20.0
NC_035080.1	65664495	.	G	A	.	.	MAF_INRAE=13.333;MAF_USDA=19.412
NC_035080.1	65664509	.	C	T	.	.	MAF_INRAE=11.667
NC_035080.1	65664512	.	T	C	.	.	MAF_USDA=4.098
NC_035080.1	65664520	.	T	A	.	.	MAF_USDA=1.639
NC_035080.1	65664523	.	G	C	.	.	MAF_USDA=5.738
NC_035080.1	65664533	.	G	T	.	.	MAF_USDA=2.459
NC_035080.1	65664540	.	C	T	.	.	MAF_INRAE=9.167
NC_035080.1	65664546	.	T	C	.	.	MAF_INRAE=8.333
NC_035080.1	65664548	.	T	A	.	.	MAF_INRAE=5.833
NC_035080.1	65664566	.	C	G	.	.	MAF_USDA=2.459
NC_035080.1	65664570	.	G	A	.	.	MAF_INRAE=4.167
NC_035080.1	65664577	.	T	G	.	.	MAF_INRAE=3.333
NC_035080.1	65664610	.	G	C	.	.	MAF_USDA=2.459
NC_035080.1	65664642	.	T	C	.	.	MAF_USDA=1.639
NC_035080.1	65664666	.	C	T	.	.	MAF_INRAE=10.127;MAF_USDA=8.235
NC_035080.1	65664856	.	G	A	.	.	MAF_INRAE=7.5;MAF_USDA=13.934
NC_035080.1	65664858	.	G	A	.	.	MAF_USDA=5.738
NC_035080.1	65664906	.	G	A	.	.	MAF_USDA=5.738
NC_035080.1	65664970	.	A	T	.	.	MAF_USDA=5.738
NC_035080.1	65665052	.	G	A	.	.	MAF_INRAE=47.368;MAF_USDA=27.381
NC_035080.1	65665194	.	G	A	.	.	MAF_INRAE=7.5;MAF_USDA=5.882
NC_035080.1	65665195	.	G	A	.	.	MAF_USDA=1.639
NC_035080.1	65665198	.	G	A	.	.	MAF_USDA=10.417
NC_035080.1	65665254	.	A	G	.	.	MAF_INRAE=17.089;MAF_USDA=15.882
NC_035080.1	65665255	.	T	A	.	.	MAF_INRAE=7.5;MAF_USDA=5.952
NC_035080.1	65665316	.	T	A	.	.	MAF_INRAE=2.5;MAF_USDA=4.098
NC_035080.1	65665373	.	A	G	.	.	MAF_USDA=5.0
NC_035080.1	65665398	.	G	T	.	.	MAF_USDA=2.083
NC_035080.1	65665401	.	T	C	.	.	MAF_INRAE=5.263
NC_035080.1	65665420	.	A	T	.	.	MAF_USDA=2.459
NC_035080.1	65665489	.	T	G	.	.	MAF_USDA=3.279
NC_035080.1	65665512	.	T	C	.	.	MAF_USDA=1.639
NC_035080.1	65665565	.	C	T	.	.	MAF_INRAE=6.667;MAF_USDA=1.639
NC_035080.1	65665594	.	C	A	.	.	MAF_INRAE=5.263
NC_035080.1	65665643	.	G	T	.	.	MAF_INRAE=25.316;MAF_USDA=30.0
NC_035080.1	65665651	.	T	C	.	.	MAF_INRAE=20.833
NC_035080.1	65665698	.	C	G	.	.	MAF_INRAE=15.823;MAF_USDA=11.176
NC_035080.1	65665730	.	G	T	.	.	MAF_INRAE=6.962;MAF_USDA=2.459
NC_035080.1	65665805	.	C	T	.	.	MAF_INRAE=7.5;MAF_USDA=10.417
NC_035080.1	65665908	.	T	G	.	.	MAF_USDA=1.639
NC_035080.1	65665947	.	G	A	.	.	MAF_INRAE=8.333;MAF_USDA=5.882
NC_035080.1	65665964	.	T	A	.	.	MAF_INRAE=24.684;MAF_USDA=31.548
NC_035080.1	65665980	.	A	T	.	.	MAF_USDA=5.738
NC_035080.1	65666145	.	A	T	.	.	MAF_INRAE=20.833
NC_035080.1	65666187	.	G	A	.	.	MAF_INRAE=18.987;MAF_USDA=4.098
NC_035080.1	65666198	.	T	G	.	.	MAF_USDA=4.118
NC_035080.1	65666309	.	A	G	.	.	MAF_USDA=4.167
NC_035080.1	65666330	.	C	G	.	.	MAF_INRAE=12.658;MAF_USDA=35.417
NC_035080.1	65666434	.	C	T	.	.	MAF_USDA=1.639
NC_035080.1	65666575	.	A	C	.	.	MAF_INRAE=7.5;MAF_USDA=10.0
NC_035080.1	65666582	.	T	G	.	.	MAF_INRAE=17.089;MAF_USDA=14.706
NC_035080.1	65666665	.	G	T	.	.	MAF_USDA=1.639
NC_035080.1	65666702	.	G	C	.	.	MAF_USDA=4.098
NC_035080.1	65666763	.	C	T	.	.	MAF_USDA=3.279
NC_035080.1	65666794	.	A	G	.	.	MAF_USDA=3.279
NC_035080.1	65667433	.	C	T	.	.	MAF_INRAE=6.667;MAF_USDA=5.357
NC_035080.1	65667603	.	A	T	.	.	MAF_INRAE=7.5;MAF_USDA=14.118
NC_035080.1	65667759	.	C	T	.	.	MAF_INRAE=7.5;MAF_USDA=4.706
NC_035080.1	65667785	.	G	A	.	.	MAF_INRAE=15.19;MAF_USDA=14.118
NC_035080.1	65667867	.	C	G	.	.	MAF_INRAE=24.684;MAF_USDA=31.765
NC_035080.1	65667880	.	A	G	.	.	MAF_USDA=1.639
NC_035080.1	65667925	.	C	G	.	.	MAF_INRAE=30.38;MAF_USDA=30.0
NC_035080.1	65667927	.	A	T	.	.	MAF_INRAE=7.5;MAF_USDA=10.417
NC_035080.1	65667967	.	T	G	.	.	MAF_INRAE=23.333;MAF_USDA=9.836
NC_035080.1	65668052	.	G	T	.	.	MAF_USDA=4.118
NC_035080.1	65668061	.	C	A	.	.	MAF_USDA=3.279
NC_035080.1	65668103	.	G	A	.	.	MAF_USDA=1.639
NC_035080.1	65668167	.	A	G	.	.	MAF_USDA=4.918
NC_035080.1	65668263	.	T	A	.	.	MAF_USDA=1.639
NC_035080.1	65668343	.	G	T	.	.	MAF_INRAE=6.667;MAF_USDA=5.882
NC_035080.1	65668395	.	C	T	.	.	MAF_USDA=4.918
NC_035080.1	65668519	.	C	A	.	.	MAF_INRAE=23.333
NC_035080.1	65668520	.	G	A	.	.	MAF_INRAE=7.5;MAF_USDA=14.118
NC_035080.1	65668553	.	C	T	.	.	MAF_USDA=1.639
NC_035080.1	65668626	.	C	A	.	.	MAF_USDA=6.557
NC_035080.1	65668628	.	C	T	.	.	MAF_USDA=3.279
NC_035080.1	65668796	.	G	T	.	.	MAF_USDA=2.459
NC_035080.1	65668882	.	A	C	.	.	MAF_INRAE=2.5
NC_035080.1	65668899	.	G	A	.	.	MAF_INRAE=5.0
NC_035080.1	65668900	.	A	T	.	.	MAF_INRAE=5.0
NC_035080.1	65668911	.	A	T	.	.	MAF_INRAE=8.333
NC_035080.1	65668912	.	G	C	.	.	MAF_INRAE=11.667
NC_035080.1	65668922	.	C	T	.	.	MAF_INRAE=5.0
NC_035080.1	65668923	.	G	A	.	.	MAF_INRAE=14.167
NC_035080.1	65668936	.	C	T	.	.	MAF_INRAE=17.5
NC_035080.1	65668940	.	C	T	.	.	MAF_INRAE=17.5
NC_035080.1	65668949	.	G	A	.	.	MAF_INRAE=27.5
NC_035080.1	65668976	.	T	C	.	.	MAF_INRAE=25.0
NC_035080.1	65669018	.	G	A	.	.	MAF_INRAE=5.0
NC_035080.1	65669023	.	G	A	.	.	MAF_INRAE=3.333
NC_035080.1	65669029	.	C	A	.	.	MAF_INRAE=17.5
NC_035080.1	65669036	.	A	G	.	.	MAF_INRAE=20.0
NC_035080.1	65669037	.	T	C	.	.	MAF_INRAE=2.5
NC_035080.1	65669038	.	T	C	.	.	MAF_INRAE=20.0
NC_035080.1	65669045	.	C	T	.	.	MAF_INRAE=2.5
NC_035080.1	65669046	.	A	G	.	.	MAF_INRAE=2.5
NC_035080.1	65669063	.	C	T	.	.	MAF_INRAE=14.167
NC_035080.1	65669085	.	G	A	.	.	MAF_INRAE=2.5
NC_035080.1	65669088	.	T	C	.	.	MAF_INRAE=3.333
NC_035080.1	65669089	.	G	A	.	.	MAF_INRAE=14.167
NC_035080.1	65669102	.	C	A	.	.	MAF_INRAE=19.167
NC_035080.1	65669105	.	A	T	.	.	MAF_INRAE=2.5
NC_035080.1	65669112	.	G	A	.	.	MAF_INRAE=3.333
NC_035080.1	65669120	.	C	T	.	.	MAF_INRAE=2.5
NC_035080.1	65669121	.	A	T	.	.	MAF_INRAE=27.5
NC_035080.1	65669122	.	T	A	.	.	MAF_INRAE=26.667
NC_035080.1	65669128	.	G	A	.	.	MAF_INRAE=27.5
NC_035080.1	65669132	.	A	C	.	.	MAF_INRAE=2.5;MAF_USDA=9.016
NC_035080.1	65669134	.	C	T	.	.	MAF_INRAE=27.5
NC_035080.1	65669136	.	G	A	.	.	MAF_INRAE=27.5
NC_035080.1	65669147	.	A	T	.	.	MAF_INRAE=27.5
NC_035080.1	65669161	.	T	C	.	.	MAF_INRAE=4.167
NC_035080.1	65669171	.	G	A	.	.	MAF_INRAE=2.5
NC_035080.1	65669172	.	T	C	.	.	MAF_INRAE=28.333
NC_035080.1	65669173	.	G	A	.	.	MAF_INRAE=27.5
NC_035080.1	65669178	.	G	C	.	.	MAF_INRAE=4.167
NC_035080.1	65669188	.	C	T	.	.	MAF_INRAE=28.333
NC_035080.1	65669189	.	G	A	.	.	MAF_INRAE=4.167
NC_035080.1	65669194	.	T	A	.	.	MAF_INRAE=28.333
NC_035080.1	65669195	.	C	G	.	.	MAF_INRAE=4.167
NC_035080.1	65669197	.	A	G	.	.	MAF_INRAE=30.0
NC_035080.1	65669198	.	C	A	.	.	MAF_INRAE=28.333
NC_035080.1	65669210	.	G	A	.	.	MAF_INRAE=28.333
NC_035080.1	65669216	.	A	G	.	.	MAF_INRAE=28.333;MAF_USDA=35.417
NC_035080.1	65669226	.	A	T	.	.	MAF_INRAE=26.667;MAF_USDA=39.583
NC_035080.1	65669233	.	C	T	.	.	MAF_INRAE=2.5
NC_035080.1	65669239	.	C	G	.	.	MAF_INRAE=23.333
NC_035080.1	65669276	.	C	T	.	.	MAF_INRAE=1.667
NC_035080.1	65669288	.	C	T	.	.	MAF_INRAE=1.667
NC_035080.1	65669290	.	G	C	.	.	MAF_INRAE=29.167;MAF_USDA=24.706
NC_035080.1	65669303	.	A	C	.	.	MAF_INRAE=15.833;MAF_USDA=27.059
NC_035080.1	65669308	.	C	T	.	.	MAF_INRAE=5.0
NC_035080.1	65669331	.	A	G	.	.	MAF_INRAE=1.667
NC_035080.1	65669352	.	G	T	.	.	MAF_INRAE=15.19;MAF_USDA=9.412
NC_035080.1	65669442	.	C	G	.	.	MAF_INRAE=17.089;MAF_USDA=14.706
NC_035080.1	65669467	.	C	T	.	.	MAF_USDA=3.279
NC_035080.1	65669517	.	G	T	.	.	MAF_INRAE=2.5
NC_035080.1	65669526	.	T	C	.	.	MAF_INRAE=3.333
NC_035080.1	65669527	.	G	T	.	.	MAF_INRAE=3.333
NC_035080.1	65669543	.	C	T	.	.	MAF_INRAE=5.833
NC_035080.1	65669551	.	C	A	.	.	MAF_INRAE=6.667
NC_035080.1	65669557	.	T	A	.	.	MAF_INRAE=6.667
NC_035080.1	65669565	.	C	T	.	.	MAF_INRAE=6.667
NC_035080.1	65669566	.	A	G	.	.	MAF_INRAE=6.667
NC_035080.1	65669572	.	G	A	.	.	MAF_INRAE=6.667
NC_035080.1	65669585	.	G	A	.	.	MAF_INRAE=21.667
NC_035080.1	65669586	.	A	C	.	.	MAF_INRAE=21.667
NC_035080.1	65669588	.	T	C	.	.	MAF_INRAE=22.5;MAF_USDA=18.033
NC_035080.1	65669599	.	G	T	.	.	MAF_INRAE=1.667
NC_035080.1	65669615	.	C	G	.	.	MAF_INRAE=30.0;MAF_USDA=40.0
NC_035080.1	65669626	.	T	G	.	.	MAF_INRAE=17.5
NC_035080.1	65669632	.	A	G	.	.	MAF_INRAE=16.667
NC_035080.1	65669641	.	T	G	.	.	MAF_INRAE=15.833
NC_035080.1	65669650	.	A	G	.	.	MAF_INRAE=16.667
NC_035080.1	65669723	.	C	A	.	.	MAF_USDA=11.475
NC_035080.1	65669729	.	T	G	.	.	MAF_USDA=18.033
NC_035080.1	65669751	.	G	A	.	.	MAF_USDA=13.934
NC_035080.1	65669766	.	G	T	.	.	MAF_INRAE=10.127;MAF_USDA=27.083
NC_035080.1	65669774	.	A	G	.	.	MAF_USDA=18.033
NC_035080.1	65669775	.	C	T	.	.	MAF_USDA=11.475
NC_035080.1	65669784	.	G	A	.	.	MAF_USDA=18.852
NC_035080.1	65669807	.	G	A	.	.	MAF_USDA=10.656
NC_035080.1	65669841	.	C	T	.	.	MAF_INRAE=31.013
NC_035080.1	65669867	.	C	T	.	.	MAF_USDA=3.279
NC_035080.1	65669944	.	G	A	.	.	MAF_USDA=1.667
NC_035080.1	65670056	.	A	C	.	.	MAF_USDA=7.5
NC_035080.1	65670181	.	G	T	.	.	MAF_INRAE=10.833;MAF_USDA=6.25
NC_035080.1	65670184	.	G	A	.	.	MAF_INRAE=10.833;MAF_USDA=6.25
NC_035080.1	65670272	.	G	A	.	.	MAF_USDA=4.31
NC_035080.1	65670401	.	G	T	.	.	MAF_INRAE=31.013;MAF_USDA=28.824
NC_035080.1	65670551	.	G	A	.	.	MAF_USDA=3.279
NC_035080.1	65670559	.	T	G	.	.	MAF_INRAE=7.5;MAF_USDA=10.119
NC_035080.1	65670566	.	T	G	.	.	MAF_INRAE=18.987;MAF_USDA=10.0
NC_035080.1	65670610	.	A	C	.	.	MAF_INRAE=6.667;MAF_USDA=3.529
NC_035080.1	65670669	.	T	C	.	.	MAF_INRAE=24.684;MAF_USDA=31.765
NC_035080.1	65670673	.	G	A	.	.	MAF_INRAE=5.0;MAF_USDA=3.529
NC_035080.1	65670770	.	T	G	.	.	MAF_USDA=2.459
NC_035080.1	65670800	.	C	T	.	.	MAF_INRAE=24.684;MAF_USDA=30.952
NC_035080.1	65670804	.	G	T	.	.	MAF_USDA=3.333
NC_035080.1	65670819	.	G	A	.	.	MAF_INRAE=5.833;MAF_USDA=4.098
NC_035080.1	65670849	.	G	A	.	.	MAF_USDA=5.738
NC_035080.1	65670875	.	C	T	.	.	MAF_USDA=2.459
NC_035080.1	65670920	.	C	T	.	.	MAF_INRAE=16.456;MAF_USDA=11.176
NC_035080.1	65671046	.	C	T	.	.	MAF_INRAE=6.667;MAF_USDA=5.294
NC_035080.1	65671064	.	G	A	.	.	MAF_INRAE=14.557;MAF_USDA=11.176
NC_035080.1	65671071	.	A	G	.	.	MAF_INRAE=6.667;MAF_USDA=3.529
NC_035080.1	65671108	.	C	G	.	.	MAF_INRAE=10.759;MAF_USDA=6.471
NC_035080.1	65671256	.	G	A	.	.	MAF_USDA=6.25
NC_035080.1	65671259	.	C	T	.	.	MAF_USDA=4.918
NC_035080.1	65671271	.	G	A	.	.	MAF_USDA=9.836
NC_035080.1	65671276	.	A	C	.	.	MAF_USDA=13.934
NC_035080.1	65671285	.	C	T	.	.	MAF_USDA=15.574
NC_035080.1	65671386	.	G	A	.	.	MAF_INRAE=2.5
NC_035080.1	65671411	.	G	A	.	.	MAF_USDA=33.333
NC_035080.1	65671434	.	G	A	.	.	MAF_INRAE=10.0;MAF_USDA=6.25
NC_035080.1	65671436	.	T	C	.	.	MAF_INRAE=5.833
NC_035080.1	65671440	.	T	A	.	.	MAF_INRAE=4.167
NC_035080.1	65671444	.	A	G	.	.	MAF_INRAE=5.833
NC_035080.1	65671448	.	T	C	.	.	MAF_INRAE=5.0
NC_035080.1	65671463	.	C	T	.	.	MAF_INRAE=5.0
NC_035080.1	65671466	.	A	G	.	.	MAF_INRAE=5.0
NC_035080.1	65671472	.	G	A	.	.	MAF_INRAE=5.0
NC_035080.1	65671476	.	G	T	.	.	MAF_INRAE=4.167
NC_035080.1	65671484	.	G	T	.	.	MAF_INRAE=4.167
NC_035080.1	65671493	.	G	A	.	.	MAF_USDA=14.118
NC_035080.1	65671496	.	C	T	.	.	MAF_INRAE=3.333
NC_035080.1	65671533	.	C	T	.	.	MAF_INRAE=1.667
NC_035080.1	65671535	.	A	G	.	.	MAF_INRAE=1.667
NC_035080.1	65671538	.	A	G	.	.	MAF_INRAE=1.667
NC_035080.1	65671541	.	G	T	.	.	MAF_INRAE=1.667
NC_035080.1	65671547	.	A	G	.	.	MAF_INRAE=1.667
NC_035080.1	65671551	.	T	C	.	.	MAF_INRAE=3.333;MAF_USDA=12.5
NC_035080.1	65671590	.	A	T	.	.	MAF_INRAE=10.833;MAF_USDA=16.667
NC_035080.1	65671597	.	C	A	.	.	MAF_INRAE=18.333
NC_035080.1	65671602	.	A	C	.	.	MAF_INRAE=11.667;MAF_USDA=4.167
NC_035080.1	65671623	.	C	A	.	.	MAF_INRAE=14.167
NC_035080.1	65671644	.	T	C	.	.	MAF_INRAE=10.833;MAF_USDA=31.25
NC_035080.1	65671647	.	G	T	.	.	MAF_INRAE=11.667
NC_035080.1	65671657	.	G	T	.	.	MAF_INRAE=14.167;MAF_USDA=27.083
NC_035080.1	65671668	.	T	C	.	.	MAF_INRAE=8.333;MAF_USDA=31.25
NC_035080.1	65671670	.	C	T	.	.	MAF_INRAE=12.5;MAF_USDA=20.833
NC_035080.1	65671687	.	T	A	.	.	MAF_USDA=3.279
NC_035080.1	65671699	.	A	G	.	.	MAF_INRAE=2.5
NC_035080.1	65671704	.	C	T	.	.	MAF_INRAE=33.333
NC_035080.1	65671729	.	A	C	.	.	MAF_INRAE=37.5
NC_035080.1	65671745	.	G	A	.	.	MAF_INRAE=20.0
NC_035080.1	65671748	.	C	T	.	.	MAF_INRAE=3.333
NC_035080.1	65671770	.	T	C	.	.	MAF_INRAE=40.833
NC_035080.1	65671771	.	C	T	.	.	MAF_INRAE=39.167
NC_035080.1	65671773	.	A	G	.	.	MAF_INRAE=2.5
NC_035080.1	65671775	.	A	C	.	.	MAF_INRAE=40.833
NC_035080.1	65671777	.	A	C	.	.	MAF_INRAE=2.5
NC_035080.1	65671783	.	G	T	.	.	MAF_INRAE=2.5;MAF_USDA=6.471
NC_035080.1	65671790	.	C	A	.	.	MAF_INRAE=2.5;MAF_USDA=6.557
NC_035080.1	65671791	.	T	A	.	.	MAF_INRAE=2.5;MAF_USDA=5.738
NC_035080.1	65671796	.	T	C	.	.	MAF_INRAE=39.167
NC_035080.1	65671801	.	C	A	.	.	MAF_INRAE=44.167
NC_035080.1	65671811	.	G	A	.	.	MAF_INRAE=2.5
NC_035080.1	65671833	.	A	G	.	.	MAF_USDA=10.656
NC_035080.1	65671851	.	C	T	.	.	MAF_INRAE=28.333
NC_035080.1	65671853	.	C	G	.	.	MAF_INRAE=28.333
NC_035080.1	65671858	.	T	C	.	.	MAF_INRAE=27.5
NC_035080.1	65671865	.	C	G	.	.	MAF_INRAE=26.667
NC_035080.1	65671874	.	C	T	.	.	MAF_USDA=7.377
NC_035080.1	65671879	.	C	T	.	.	MAF_INRAE=20.0
NC_035080.1	65671884	.	G	A	.	.	MAF_USDA=6.557
NC_035080.1	65671893	.	A	C	.	.	MAF_INRAE=19.167
NC_035080.1	65671895	.	A	G	.	.	MAF_INRAE=18.333
NC_035080.1	65671901	.	T	C	.	.	MAF_INRAE=11.667;MAF_USDA=37.5
NC_035080.1	65671911	.	A	C	.	.	MAF_INRAE=9.167
NC_035080.1	65671914	.	T	A	.	.	MAF_INRAE=8.333;MAF_USDA=20.833
NC_035080.1	65671928	.	T	G	.	.	MAF_INRAE=3.333;MAF_USDA=13.115
NC_035080.1	65671930	.	T	C	.	.	MAF_INRAE=3.333;MAF_USDA=12.295
NC_035080.1	65672035	.	G	T	.	.	MAF_USDA=1.639
NC_035080.1	65672041	.	A	G	.	.	MAF_INRAE=25.316;MAF_USDA=31.765
NC_035080.1	65672067	.	C	T	.	.	MAF_INRAE=5.0;MAF_USDA=3.529
NC_035080.1	65672207	.	G	A	.	.	MAF_INRAE=5.833
NC_035080.1	65672212	.	T	A	.	.	MAF_USDA=3.279
NC_035080.1	65672388	.	C	T	.	.	MAF_INRAE=18.354;MAF_USDA=17.647
NC_035080.1	65672390	.	G	A	.	.	MAF_INRAE=15.19;MAF_USDA=11.765
NC_035080.1	65672415	.	A	C	.	.	MAF_USDA=3.279
NC_035080.1	65676744	.	C	T	.	.	MAF_USDA=6.25
NC_035080.1	65676909	.	G	A	.	.	MAF_USDA=4.167
NC_035080.1	65676955	.	C	T	.	.	MAF_INRAE=31.013;MAF_USDA=37.5
NC_035080.1	65677273	.	G	A	.	.	MAF_INRAE=7.5;MAF_USDA=5.882
NC_035080.1	65677309	.	G	A	.	.	MAF_USDA=1.667
NC_035080.1	65677363	.	G	T	.	.	MAF_INRAE=10.127;MAF_USDA=10.0
NC_035080.1	65677370	.	TGTAGAACCCTTTCAGTTCCCTGTAGAACCCTTTTGGTT	TGTAGAACCCTTTCAGTTCCCTGTAGAACCCTTTTGGTG	.	.	MAF_USDA=12.5
NC_035080.1	65677408	.	T	G	.	.	MAF_USDA=4.918
NC_035080.1	65677571	.	A	T	.	.	MAF_INRAE=5.263
NC_035080.1	65677648	.	A	C	.	.	MAF_INRAE=47.368;MAF_USDA=35.882
NC_035080.1	65677653	.	A	T	.	.	MAF_INRAE=47.368;MAF_USDA=32.941
NC_035080.1	65677717	.	G	A	.	.	MAF_USDA=4.098
NC_035080.1	65677796	.	T	G	.	.	MAF_INRAE=6.667;MAF_USDA=1.639
NC_035080.1	65677841	.	G	A	.	.	MAF_INRAE=32.911;MAF_USDA=44.118
NC_035080.1	65677869	.	A	G	.	.	MAF_INRAE=6.329;MAF_USDA=8.235
NC_035080.1	65678098	.	G	T	.	.	MAF_INRAE=10.526
NC_035080.1	65678127	.	C	A	.	.	MAF_INRAE=10.526;MAF_USDA=35.417
NC_035080.1	65678138	.	C	A	.	.	MAF_USDA=1.639
NC_035080.1	65678265	.	G	A	.	.	MAF_USDA=4.217
NC_035080.1	65678305	.	T	C	.	.	MAF_INRAE=47.368;MAF_USDA=16.667
NC_035080.1	65678589	.	C	T	.	.	MAF_INRAE=23.333
NC_035080.1	65678609	.	A	T	.	.	MAF_INRAE=23.333
NC_035080.1	65678611	.	C	T	.	.	MAF_INRAE=23.333
NC_035080.1	65678666	.	C	G	.	.	MAF_USDA=8.475
NC_035080.1	65678716	.	G	A	.	.	MAF_USDA=1.639
NC_035080.1	65678837	.	A	C	.	.	MAF_USDA=10.656
NC_035080.1	65678892	.	C	G	.	.	MAF_USDA=10.656
NC_035080.1	65678980	.	C	A	.	.	MAF_INRAE=47.368;MAF_USDA=39.412
NC_035080.1	65679643	.	C	T	.	.	MAF_USDA=12.5
NC_035080.1	65679748	.	C	T	.	.	MAF_USDA=1.639
NC_035080.1	65679845	.	A	G	.	.	MAF_USDA=1.639
NC_035080.1	65679885	.	G	T	.	.	MAF_INRAE=5.263
NC_035080.1	65680167	.	A	T	.	.	MAF_INRAE=6.962
NC_035080.1	65680358	.	G	A	.	.	MAF_INRAE=6.667
NC_035080.1	65680858	.	G	T	.	.	MAF_INRAE=6.667
NC_035080.1	65680898	.	C	T	.	.	MAF_INRAE=6.962;MAF_USDA=2.459
NC_035080.1	65680978	.	G	A	.	.	MAF_INRAE=6.962;MAF_USDA=8.235
NC_035080.1	65681122	.	C	T	.	.	MAF_INRAE=11.667;MAF_USDA=6.557
NC_035080.1	65681368	.	G	A	.	.	MAF_USDA=4.098
NC_035080.1	65681559	.	T	G	.	.	MAF_USDA=9.836
NC_035080.1	65681611	.	A	C	.	.	MAF_USDA=9.016
NC_035080.1	65681686	.	G	A	.	.	MAF_INRAE=12.025;MAF_USDA=35.417
NC_035080.1	65681739	.	T	G	.	.	MAF_INRAE=6.962;MAF_USDA=7.647
NC_035080.1	65681741	.	T	C	.	.	MAF_USDA=3.279
NC_035080.1	65681793	.	T	C	.	.	MAF_USDA=4.918
NC_035080.1	65681815	.	T	A	.	.	MAF_INRAE=10.759;MAF_USDA=9.412
NC_035080.1	65681853	.	G	T	.	.	MAF_USDA=9.016
NC_035080.1	65681861	.	C	T	.	.	MAF_INRAE=6.667
NC_035080.1	65681955	.	T	G	.	.	MAF_INRAE=41.667;MAF_USDA=35.294
NC_035080.1	65682098	.	A	C	.	.	MAF_INRAE=7.5;MAF_USDA=5.882
NC_035080.1	65682467	.	A	C	.	.	MAF_USDA=2.459
NC_035080.1	65682513	.	A	G	.	.	MAF_INRAE=5.263;MAF_USDA=4.918
NC_035080.1	65682518	.	G	A	.	.	MAF_INRAE=6.667;MAF_USDA=10.417
NC_035080.1	65682537	.	T	A	.	.	MAF_INRAE=41.667;MAF_USDA=14.583
NC_035080.1	65682565	.	T	G	.	.	MAF_INRAE=1.667
NC_035080.1	65682568	.	T	A	.	.	MAF_INRAE=1.667
NC_035080.1	65682621	.	A	C	.	.	MAF_USDA=41.667
NC_035080.1	65682638	.	T	C	.	.	MAF_USDA=30.328
NC_035080.1	65682796	.	T	C	.	.	MAF_USDA=11.475
NC_035080.1	65682807	.	C	T	.	.	MAF_USDA=18.852
NC_035080.1	65682817	.	A	C	.	.	MAF_USDA=18.852
NC_035080.1	65683004	.	A	G	.	.	MAF_INRAE=41.667;MAF_USDA=35.882
NC_035080.1	65683193	.	G	C	.	.	MAF_USDA=1.639
NC_035080.1	65683251	.	G	A	.	.	MAF_INRAE=28.481;MAF_USDA=21.176
NC_035080.1	65683256	.	C	A	.	.	MAF_USDA=3.279
NC_035080.1	65683469	.	G	A	.	.	MAF_USDA=3.279
NC_035080.1	65683556	.	C	T	.	.	MAF_INRAE=3.333
NC_035080.1	65683646	.	G	A	.	.	MAF_USDA=2.459
NC_035080.1	65683810	.	A	G	.	.	MAF_USDA=40.909
NC_035080.1	65684334	.	T	C	.	.	MAF_USDA=4.762
NC_035080.1	65684600	.	G	A	.	.	MAF_USDA=1.639
NC_035080.1	65684645	.	C	G	.	.	MAF_INRAE=2.5
NC_035080.1	65684695	.	A	G	.	.	MAF_USDA=8.197
NC_035080.1	65684797	.	C	T	.	.	MAF_USDA=2.459
NC_035080.1	65684818	.	T	G	.	.	MAF_INRAE=6.962;MAF_USDA=8.333
NC_035080.1	65684832	.	A	G	.	.	MAF_USDA=7.5
NC_035080.1	65684892	.	T	C	.	.	MAF_INRAE=6.962;MAF_USDA=8.333
NC_035080.1	65685026	.	C	G	.	.	MAF_INRAE=6.962;MAF_USDA=8.235
NC_035080.1	65685116	.	G	T	.	.	MAF_USDA=6.25
NC_035080.1	65685234	.	C	G	.	.	MAF_INRAE=6.329;MAF_USDA=8.235
NC_035080.1	65685376	.	C	A	.	.	MAF_INRAE=9.167;MAF_USDA=9.412
NC_035080.1	65685457	.	G	T	.	.	MAF_USDA=6.25
NC_035080.1	65685561	.	T	C	.	.	MAF_USDA=27.083
NC_035080.1	65685577	.	G	A	.	.	MAF_USDA=6.25
NC_035080.1	65685637	.	G	T	.	.	MAF_INRAE=18.333
NC_035080.1	65685684	.	C	A	.	.	MAF_INRAE=1.667
NC_035080.1	65685733	.	C	G	.	.	MAF_USDA=2.5
NC_035080.1	65685780	.	G	T	.	.	MAF_INRAE=8.228;MAF_USDA=10.417
NC_035080.1	65685784	.	G	A	.	.	MAF_INRAE=7.5;MAF_USDA=8.434
NC_035080.1	65685786	.	C	T	.	.	MAF_USDA=1.695
NC_035080.1	65685923	.	G	A	.	.	MAF_USDA=1.667
NC_035080.1	65686028	.	G	T	.	.	MAF_USDA=1.667
NC_035080.1	65686030	.	T	C	.	.	MAF_USDA=10.0
NC_035080.1	65686172	.	A	G	.	.	MAF_INRAE=19.62;MAF_USDA=5.357
NC_035080.1	65686177	.	C	T	.	.	MAF_INRAE=25.316
NC_035080.1	65686307	.	T	C	.	.	MAF_INRAE=6.329;MAF_USDA=8.333
NC_035080.1	65688080	.	G	T	.	.	MAF_USDA=10.417
NC_035080.1	65688102	.	A	G	.	.	MAF_USDA=10.417
NC_035080.1	65688175	.	A	T	.	.	MAF_USDA=5.738
NC_035080.1	65688303	.	C	T	.	.	MAF_INRAE=8.333;MAF_USDA=18.824
NC_035080.1	65688507	.	C	T	.	.	MAF_INRAE=12.658;MAF_USDA=11.176
NC_035080.1	65688540	.	C	A	.	.	MAF_INRAE=2.5
NC_035080.1	65688634	.	A	C	.	.	MAF_INRAE=10.833
NC_035080.1	65688669	.	G	A	.	.	MAF_USDA=6.557
NC_035080.1	65688699	.	T	C	.	.	MAF_INRAE=18.987;MAF_USDA=5.294
NC_035080.1	65688700	.	C	A	.	.	MAF_INRAE=7.5;MAF_USDA=5.882
NC_035080.1	65688733	.	C	A	.	.	MAF_INRAE=8.333;MAF_USDA=29.762
NC_035080.1	65688761	.	T	C	.	.	MAF_INRAE=6.962;MAF_USDA=7.738
NC_035080.1	65688772	.	G	A	.	.	MAF_INRAE=25.316;MAF_USDA=25.294
NC_035080.1	65688979	.	C	T	.	.	MAF_USDA=1.639
NC_035080.1	65689538	.	G	T	.	.	MAF_USDA=5.738
NC_035080.1	65689620	.	G	A	.	.	MAF_INRAE=12.658;MAF_USDA=11.176
NC_035080.1	65689654	.	C	T	.	.	MAF_USDA=4.918
NC_035080.1	65689751	.	A	C	.	.	MAF_USDA=1.639
NC_035080.1	65689789	.	C	T	.	.	MAF_INRAE=6.667;MAF_USDA=5.294
NC_035080.1	65689794	.	C	T	.	.	MAF_USDA=5.738
NC_035080.1	65689894	.	C	A	.	.	MAF_USDA=1.639
NC_035080.1	65689977	.	C	A	.	.	MAF_USDA=5.738
NC_035080.1	65690070	.	A	G	.	.	MAF_USDA=2.459
NC_035080.1	65690079	.	C	T	.	.	MAF_USDA=4.098
NC_035080.1	65690112	.	C	T	.	.	MAF_INRAE=7.5;MAF_USDA=5.882
NC_035080.1	65690151	.	C	T	.	.	MAF_USDA=3.279
NC_035080.1	65690162	.	A	G	.	.	MAF_USDA=4.918
NC_035080.1	65690203	.	C	T	.	.	MAF_INRAE=7.5;MAF_USDA=5.882
NC_035080.1	65690478	.	T	C	.	.	MAF_USDA=18.033
NC_035080.1	65690558	.	A	G	.	.	MAF_USDA=7.377
NC_035080.1	65690633	.	G	C	.	.	MAF_INRAE=36.842;MAF_USDA=22.917
NC_035080.1	65690653	.	C	G	.	.	MAF_INRAE=36.842;MAF_USDA=20.833
NC_035080.1	65690657	.	C	T	.	.	MAF_USDA=20.833
NC_035080.1	65690658	.	A	G	.	.	MAF_USDA=20.833
NC_035080.1	65690661	.	T	G	.	.	MAF_USDA=20.833
NC_035080.1	65690670	.	C	T	.	.	MAF_INRAE=36.842;MAF_USDA=18.235
NC_035080.1	65690749	.	C	T	.	.	MAF_INRAE=34.177;MAF_USDA=40.0
NC_035080.1	65690763	.	A	G	.	.	MAF_INRAE=31.013;MAF_USDA=31.176
NC_035080.1	65690770	.	C	A	.	.	MAF_INRAE=28.481;MAF_USDA=21.765
NC_035080.1	65690783	.	G	A	.	.	MAF_USDA=7.377
NC_035080.1	65690785	.	G	C	.	.	MAF_INRAE=29.114;MAF_USDA=43.529
NC_035080.1	65690787	.	C	T	.	.	MAF_INRAE=29.114;MAF_USDA=32.353
NC_035080.1	65690795	.	G	A	.	.	MAF_INRAE=8.333;MAF_USDA=10.417
NC_035080.1	65690807	.	A	G	.	.	MAF_INRAE=39.873;MAF_USDA=21.765
NC_035080.1	65690814	.	T	G	.	.	MAF_INRAE=45.57;MAF_USDA=31.176
NC_035080.1	65690821	.	T	C	.	.	MAF_INRAE=39.873;MAF_USDA=20.588
NC_035080.1	65690852	.	T	C	.	.	MAF_INRAE=7.5;MAF_USDA=5.882
NC_035080.1	65691042	.	C	A	.	.	MAF_USDA=2.459
NC_035080.1	65691043	.	A	T	.	.	MAF_USDA=2.459
NC_035080.1	65691044	.	C	G	.	.	MAF_USDA=2.459
NC_035080.1	65691319	.	G	A	.	.	MAF_INRAE=33.333;MAF_USDA=7.377
NC_035080.1	65691411	.	C	T	.	.	MAF_INRAE=5.263
NC_035080.1	65691456	.	T	C	.	.	MAF_USDA=2.083
NC_035080.1	65691509	.	C	A	.	.	MAF_INRAE=5.263
NC_035080.1	65691548	.	A	G	.	.	MAF_USDA=10.656
NC_035080.1	65691607	.	G	T	.	.	MAF_INRAE=18.987;MAF_USDA=5.294
NC_035080.1	65691638	.	G	A	.	.	MAF_USDA=10.656
NC_035080.1	65691750	.	A	C	.	.	MAF_USDA=3.279
NC_035080.1	65691767	.	C	T	.	.	MAF_INRAE=28.481;MAF_USDA=21.765
NC_035080.1	65691784	.	C	T	.	.	MAF_INRAE=7.5;MAF_USDA=5.882
NC_035080.1	65691881	.	T	G	.	.	MAF_USDA=3.333
NC_035080.1	65691992	.	A	G	.	.	MAF_USDA=6.25
NC_035080.1	65692027	.	G	T	.	.	MAF_INRAE=7.5;MAF_USDA=4.706
NC_035080.1	65692034	.	G	A	.	.	MAF_INRAE=5.0;MAF_USDA=3.529
NC_035080.1	65692035	.	G	A	.	.	MAF_USDA=4.098
NC_035080.1	65692076	.	G	A	.	.	MAF_INRAE=6.962;MAF_USDA=7.647
NC_035080.1	65692149	.	G	A	.	.	MAF_INRAE=6.962;MAF_USDA=7.647
NC_035080.1	65692408	.	A	T	.	.	MAF_INRAE=18.987;MAF_USDA=3.279
NC_035080.1	65692492	.	A	G	.	.	MAF_USDA=1.639
NC_035080.1	65692665	.	A	G	.	.	MAF_USDA=2.459
NC_035080.1	65693016	.	C	T	.	.	MAF_USDA=3.279
NC_035080.1	65693146	.	T	C	.	.	MAF_INRAE=2.5
NC_035080.1	65693175	.	A	G	.	.	MAF_USDA=2.459
NC_035080.1	65693350	.	T	G	.	.	MAF_USDA=4.918
NC_035080.1	65693440	.	T	C	.	.	MAF_INRAE=6.667;MAF_USDA=6.471
NC_035080.1	65693441	.	A	T	.	.	MAF_INRAE=6.667;MAF_USDA=6.471
NC_035080.1	65693448	.	T	G	.	.	MAF_USDA=4.098
NC_035080.1	65693516	.	G	A	.	.	MAF_USDA=1.667
NC_035080.1	65693535	.	T	A	.	.	MAF_INRAE=12.025;MAF_USDA=13.69
NC_035080.1	65693559	.	G	A	.	.	MAF_USDA=5.738
NC_035080.1	65693567	.	T	G	.	.	MAF_INRAE=2.5
NC_035080.1	65693607	.	G	A	.	.	MAF_INRAE=7.5;MAF_USDA=7.059
NC_035080.1	65693637	.	G	A	.	.	MAF_INRAE=35.443;MAF_USDA=35.294
NC_035080.1	65693707	.	C	T	.	.	MAF_INRAE=16.456;MAF_USDA=14.118
NC_035080.1	65693831	.	C	T	.	.	MAF_USDA=4.098
NC_035080.1	65693904	.	C	T	.	.	MAF_USDA=2.459
NC_035080.1	65694024	.	G	A	.	.	MAF_INRAE=12.658;MAF_USDA=14.118
NC_035080.1	65694055	.	G	A	.	.	MAF_USDA=3.529
NC_035080.1	65694075	.	C	T	.	.	MAF_INRAE=7.5;MAF_USDA=10.417
NC_035080.1	65694076	.	G	A	.	.	MAF_INRAE=5.263
NC_035080.1	65694168	.	C	A	.	.	MAF_INRAE=18.987;MAF_USDA=2.459
NC_035080.1	65694312	.	G	T	.	.	MAF_INRAE=47.468;MAF_USDA=47.059
NC_035080.1	65694346	.	C	A	.	.	MAF_INRAE=5.263;MAF_USDA=4.918
NC_035080.1	65694437	.	T	C	.	.	MAF_INRAE=5.263
NC_035080.1	65694442	.	A	T	.	.	MAF_USDA=3.279
NC_035080.1	65694458	.	G	A	.	.	MAF_USDA=3.279
NC_035080.1	65694484	.	G	T	.	.	MAF_USDA=8.197
NC_035080.1	65694486	.	G	T	.	.	MAF_USDA=9.016
NC_035080.1	65694593	.	T	A	.	.	MAF_USDA=5.738
NC_035080.1	65694695	.	C	G	.	.	MAF_USDA=2.353
NC_035080.1	65694750	.	G	A	.	.	MAF_USDA=7.059
NC_035080.1	65694766	.	A	G	.	.	MAF_USDA=7.059
NC_035080.1	65694795	.	G	A	.	.	MAF_INRAE=12.658;MAF_USDA=35.417
NC_035080.1	65694823	.	C	A	.	.	MAF_USDA=2.459
NC_035080.1	65694903	.	G	A	.	.	MAF_USDA=1.639
NC_035080.1	65694905	.	G	A	.	.	MAF_USDA=3.279
NC_035080.1	65695142	.	G	A	.	.	MAF_INRAE=5.0;MAF_USDA=4.098
NC_035080.1	65695241	.	T	G	.	.	MAF_USDA=5.738
NC_035080.1	65695256	.	T	A	.	.	MAF_USDA=7.059
NC_035080.1	65695266	.	G	T	.	.	MAF_INRAE=2.5
NC_035080.1	65695329	.	G	T	.	.	MAF_USDA=8.197
NC_035080.1	65695423	.	G	T	.	.	MAF_USDA=7.143
NC_035080.1	65695426	.	A	G	.	.	MAF_USDA=4.167
NC_035080.1	65695428	.	T	G	.	.	MAF_INRAE=18.987;MAF_USDA=2.459
NC_035080.1	65695550	.	G	T	.	.	MAF_USDA=5.738
NC_035080.1	65695581	.	C	T	.	.	MAF_INRAE=5.263
NC_035080.1	65695585	.	A	G	.	.	MAF_USDA=4.918
NC_035080.1	65695624	.	A	G	.	.	MAF_USDA=4.918
NC_035080.1	65695639	.	G	A	.	.	MAF_USDA=4.918
NC_035080.1	65695704	.	A	G	.	.	MAF_INRAE=7.5;MAF_USDA=5.882
NC_035080.1	65695752	.	G	A	.	.	MAF_INRAE=7.5;MAF_USDA=6.471
NC_035080.1	65695862	.	A	T	.	.	MAF_INRAE=18.987;MAF_USDA=7.377
NC_035080.1	65695894	.	A	C	.	.	MAF_INRAE=10.0;MAF_USDA=7.377
NC_035080.1	65695913	.	A	G	.	.	MAF_INRAE=12.5
NC_035080.1	65695915	.	C	G	.	.	MAF_INRAE=12.5
NC_035080.1	65695916	.	A	T	.	.	MAF_INRAE=12.5
NC_035080.1	65696007	.	G	T	.	.	MAF_USDA=12.295
NC_035080.1	65696014	.	C	A	.	.	MAF_USDA=4.098
NC_035080.1	65696020	.	C	A	.	.	MAF_USDA=1.639
NC_035080.1	65696036	.	A	T	.	.	MAF_USDA=2.459
NC_035080.1	65696071	.	G	C	.	.	MAF_INRAE=5.0;MAF_USDA=16.471
NC_035080.1	65696092	.	G	T	.	.	MAF_USDA=4.098
NC_035080.1	65696133	.	C	G	.	.	MAF_INRAE=32.911;MAF_USDA=35.882
NC_035080.1	65696134	.	C	T	.	.	MAF_INRAE=46.667;MAF_USDA=40.588
NC_035080.1	65696140	.	C	T	.	.	MAF_INRAE=6.962;MAF_USDA=5.738
NC_035080.1	65696142	.	A	G	.	.	MAF_INRAE=13.333;MAF_USDA=24.118
NC_035080.1	65696153	.	A	G	.	.	MAF_USDA=4.098
NC_035080.1	65696161	.	A	T	.	.	MAF_INRAE=18.987;MAF_USDA=4.098
NC_035080.1	65696214	.	C	T	.	.	MAF_INRAE=29.747;MAF_USDA=20.588
NC_035080.1	65696262	.	C	T	.	.	MAF_USDA=4.167
NC_035080.1	65696282	.	T	C	.	.	MAF_INRAE=46.835;MAF_USDA=39.412
NC_035080.1	65696325	.	C	A	.	.	MAF_USDA=3.279
NC_035080.1	65696326	.	T	G	.	.	MAF_INRAE=6.962;MAF_USDA=7.647
NC_035080.1	65696338	.	G	A	.	.	MAF_INRAE=6.962;MAF_USDA=7.647
NC_035080.1	65696393	.	G	A	.	.	MAF_USDA=1.639
NC_035080.1	65696403	.	G	T	.	.	MAF_USDA=3.279
NC_035080.1	65696455	.	A	T	.	.	MAF_USDA=5.738
NC_035080.1	65696456	.	T	A	.	.	MAF_INRAE=6.962;MAF_USDA=7.647
NC_035080.1	65696498	.	A	T	.	.	MAF_USDA=3.279
NC_035080.1	65696517	.	C	A	.	.	MAF_USDA=2.353
NC_035080.1	65696520	.	T	G	.	.	MAF_USDA=2.353
NC_035080.1	65696585	.	C	T	.	.	MAF_USDA=8.235
NC_035080.1	65696589	.	G	T	.	.	MAF_USDA=4.167
NC_035080.1	65696596	.	C	T	.	.	MAF_INRAE=6.962;MAF_USDA=7.647
NC_035080.1	65696603	.	T	A	.	.	MAF_INRAE=23.418;MAF_USDA=8.824
NC_035080.1	65696750	.	C	T	.	.	MAF_INRAE=10.759;MAF_USDA=6.557
NC_035080.1	65696959	.	G	A	.	.	MAF_USDA=4.118
NC_035080.1	65697016	.	C	T	.	.	MAF_USDA=3.279
NC_035080.1	65697039	.	G	C	.	.	MAF_INRAE=5.263
NC_035080.1	65697117	.	T	A	.	.	MAF_INRAE=7.5;MAF_USDA=10.417
NC_035080.1	65697127	.	T	A	.	.	MAF_INRAE=45.57;MAF_USDA=44.262
NC_035080.1	65697136	.	A	C	.	.	MAF_USDA=4.098
NC_035080.1	65697240	.	T	A	.	.	MAF_INRAE=20.833
NC_035080.1	65697273	.	C	T	.	.	MAF_USDA=3.279
NC_035080.1	65697305	.	C	T	.	.	MAF_USDA=8.197
NC_035080.1	65697311	.	A	T	.	.	MAF_INRAE=7.5;MAF_USDA=5.882
NC_035080.1	65697597	.	G	T	.	.	MAF_INRAE=3.333
NC_035080.1	65697703	.	G	T	.	.	MAF_INRAE=24.684;MAF_USDA=12.5
NC_035080.1	65697866	.	G	T	.	.	MAF_USDA=4.918
NC_035080.1	65697955	.	G	C	.	.	MAF_USDA=4.167
NC_035080.1	65697969	.	C	T	.	.	MAF_USDA=1.639
NC_035080.1	65697990	.	A	G	.	.	MAF_INRAE=5.0;MAF_USDA=10.588
NC_035080.1	65698008	.	G	T	.	.	MAF_USDA=4.167
NC_035080.1	65698078	.	T	A	.	.	MAF_INRAE=5.0;MAF_USDA=11.176
NC_035080.1	65698085	.	A	T	.	.	MAF_INRAE=7.5;MAF_USDA=4.098
NC_035080.1	65698112	.	G	A	.	.	MAF_USDA=4.167
NC_035080.1	65698156	.	C	T	.	.	MAF_USDA=1.639
NC_035080.1	65698279	.	T	G	.	.	MAF_INRAE=49.367;MAF_USDA=43.452
NC_035080.1	65698280	.	C	T	.	.	MAF_INRAE=40.0;MAF_USDA=43.452
NC_035080.1	65698292	.	C	T	.	.	MAF_USDA=4.167
NC_035080.1	65698293	.	C	T	.	.	MAF_USDA=4.167
NC_035080.1	65698325	.	A	T	.	.	MAF_INRAE=3.333;MAF_USDA=8.333
NC_035080.1	65698454	.	C	T	.	.	MAF_USDA=3.279
NC_035080.1	65698474	.	C	T	.	.	MAF_INRAE=3.333;MAF_USDA=9.167
NC_035080.1	65698483	.	C	A	.	.	MAF_USDA=4.167
NC_035080.1	65698518	.	C	T	.	.	MAF_USDA=3.279
NC_035080.1	65698582	.	A	C	.	.	MAF_USDA=3.279
NC_035080.1	65698732	.	C	A	.	.	MAF_USDA=4.167
NC_035080.1	65698749	.	T	G	.	.	MAF_INRAE=10.759;MAF_USDA=5.738
NC_035080.1	65698834	.	C	A	.	.	MAF_USDA=9.146
NC_035080.1	65698881	.	C	T	.	.	MAF_USDA=4.098
NC_035080.1	65698889	.	C	T	.	.	MAF_USDA=7.143
NC_035080.1	65698934	.	T	G	.	.	MAF_USDA=4.918
NC_035080.1	65698976	.	C	T	.	.	MAF_USDA=1.639
NC_035080.1	65698993	.	C	A	.	.	MAF_USDA=9.524
NC_035080.1	65699033	.	C	T	.	.	MAF_USDA=6.818
NC_035080.1	65699163	.	G	A	.	.	MAF_USDA=6.818
NC_035080.1	65699203	.	G	A	.	.	MAF_USDA=1.639
NC_035080.1	65699404	.	G	A	.	.	MAF_INRAE=10.759;MAF_USDA=6.557
NC_035080.1	65699414	.	A	T	.	.	MAF_INRAE=30.38;MAF_USDA=47.647
NC_035080.1	65699467	.	G	T	.	.	MAF_USDA=3.529
NC_035080.1	65699489	.	G	C	.	.	MAF_INRAE=3.333;MAF_USDA=8.333
NC_035080.1	65699523	.	C	T	.	.	MAF_USDA=5.738
NC_035080.1	65699550	.	A	G	.	.	MAF_USDA=2.459
NC_035080.1	65699566	.	G	A	.	.	MAF_USDA=3.279
NC_035080.1	65699628	.	A	G	.	.	MAF_INRAE=18.987;MAF_USDA=41.765
NC_035080.1	65699673	.	A	C	.	.	MAF_USDA=2.083
NC_035080.1	65699686	.	A	T	.	.	MAF_INRAE=12.025;MAF_USDA=11.765
NC_035080.1	65699710	.	G	T	.	.	MAF_USDA=2.459
NC_035080.1	65699721	.	C	T	.	.	MAF_USDA=3.279
NC_035080.1	65699733	.	A	G	.	.	MAF_INRAE=20.253;MAF_USDA=44.118
NC_035080.1	65699810	.	T	G	.	.	MAF_USDA=4.918
NC_035080.1	65699900	.	C	T	.	.	MAF_INRAE=10.759;MAF_USDA=6.557
NC_035080.1	65699901	.	G	A	.	.	MAF_INRAE=34.167;MAF_USDA=47.647
NC_035080.1	65699932	.	A	C	.	.	MAF_INRAE=18.987;MAF_USDA=45.294
NC_035080.1	65699933	.	C	A	.	.	MAF_INRAE=12.5
NC_035080.1	65700024	.	A	T	.	.	MAF_INRAE=29.747;MAF_USDA=45.294
NC_035080.1	65700082	.	A	G	.	.	MAF_USDA=1.639
NC_035080.1	65700100	.	G	A	.	.	MAF_INRAE=16.456;MAF_USDA=17.059
NC_035080.1	65700236	.	T	G	.	.	MAF_USDA=4.098
NC_035080.1	65700471	.	C	G	.	.	MAF_INRAE=5.263
NC_035080.1	65700506	.	A	T	.	.	MAF_INRAE=36.709;MAF_USDA=41.176
NC_035080.1	65700512	.	A	G	.	.	MAF_INRAE=25.949;MAF_USDA=45.294
NC_035080.1	65700537	.	A	C	.	.	MAF_INRAE=10.759;MAF_USDA=12.295
NC_035080.1	65700717	.	A	C	.	.	MAF_INRAE=36.709;MAF_USDA=41.176
NC_035080.1	65700805	.	G	A	.	.	MAF_INRAE=5.263
NC_035080.1	65700829	.	A	C	.	.	MAF_INRAE=36.709;MAF_USDA=40.588
NC_035080.1	65700873	.	G	T	.	.	MAF_USDA=6.25
NC_035080.1	65701072	.	G	A	.	.	MAF_USDA=1.639
NC_035080.1	65701217	.	G	C	.	.	MAF_INRAE=36.709;MAF_USDA=40.0
NC_035080.1	65701224	.	C	A	.	.	MAF_INRAE=5.263
NC_035080.1	65701353	.	T	C	.	.	MAF_USDA=1.667
NC_035080.1	65701391	.	T	A	.	.	MAF_INRAE=22.5;MAF_USDA=1.667
NC_035080.1	65701486	.	T	A	.	.	MAF_INRAE=12.5;MAF_USDA=47.917
NC_035080.1	65701569	.	T	C	.	.	MAF_USDA=2.459
NC_035080.1	65701723	.	T	C	.	.	MAF_INRAE=36.709;MAF_USDA=41.176
NC_035080.1	65702018	.	A	G	.	.	MAF_INRAE=46.835;MAF_USDA=38.235
NC_035080.1	65702060	.	T	G	.	.	MAF_USDA=4.167
NC_035080.1	65702152	.	C	A	.	.	MAF_INRAE=20.833;MAF_USDA=1.639
NC_035080.1	65702155	.	G	T	.	.	MAF_USDA=1.639
NC_035080.1	65702200	.	C	T	.	.	MAF_USDA=2.459
NC_035080.1	65702228	.	T	C	.	.	MAF_INRAE=36.709;MAF_USDA=41.176
NC_035080.1	65702323	.	G	A	.	.	MAF_INRAE=36.709;MAF_USDA=40.588
NC_035080.1	65702409	.	G	T	.	.	MAF_INRAE=18.354;MAF_USDA=3.279
NC_035080.1	65702418	.	C	T	.	.	MAF_USDA=1.639
NC_035080.1	65702459	.	T	G	.	.	MAF_USDA=3.279
NC_035080.1	65702472	.	C	T	.	.	MAF_USDA=3.279
NC_035080.1	65702525	.	A	T	.	.	MAF_INRAE=7.5;MAF_USDA=5.882
NC_035080.1	65702630	.	G	A	.	.	MAF_USDA=4.167
NC_035080.1	65702642	.	G	T	.	.	MAF_USDA=3.279
NC_035080.1	65702761	.	A	T	.	.	MAF_INRAE=36.709;MAF_USDA=38.235
NC_035080.1	65702782	.	C	G	.	.	MAF_INRAE=30.38;MAF_USDA=46.471
NC_035080.1	65702796	.	G	A	.	.	MAF_INRAE=36.709;MAF_USDA=41.765
NC_035080.1	65702842	.	A	T	.	.	MAF_INRAE=36.709;MAF_USDA=38.824
NC_035080.1	65702861	.	T	A	.	.	MAF_INRAE=30.38;MAF_USDA=47.647
NC_035080.1	65702915	.	C	T	.	.	MAF_USDA=4.918
NC_035080.1	65702954	.	T	G	.	.	MAF_USDA=3.279
NC_035080.1	65703003	.	G	A	.	.	MAF_INRAE=18.987;MAF_USDA=3.279
NC_035080.1	65703041	.	A	T	.	.	MAF_INRAE=30.38;MAF_USDA=49.405
NC_035080.1	65703051	.	T	C	.	.	MAF_USDA=1.639
NC_035080.1	65703089	.	C	A	.	.	MAF_INRAE=6.962;MAF_USDA=5.882
NC_035080.1	65703150	.	G	T	.	.	MAF_INRAE=12.658;MAF_USDA=35.417
NC_035080.1	65703238	.	C	T	.	.	MAF_USDA=2.941
NC_035080.1	65703243	.	C	T	.	.	MAF_INRAE=8.228;MAF_USDA=4.706
NC_035080.1	65703252	.	T	A	.	.	MAF_USDA=1.639
NC_035080.1	65703293	.	T	C	.	.	MAF_USDA=2.459
NC_035080.1	65703304	.	G	T	.	.	MAF_USDA=3.279
NC_035080.1	65703537	.	G	A	.	.	MAF_INRAE=36.709
NC_035080.1	65703549	.	G	A	.	.	MAF_INRAE=6.962
NC_035080.1	65703605	.	C	T	.	.	MAF_USDA=1.639
NC_035080.1	65703654	.	G	T	.	.	MAF_USDA=4.098
NC_035080.1	65703669	.	C	A	.	.	MAF_INRAE=6.329;MAF_USDA=1.639
NC_035080.1	65703841	.	A	G	.	.	MAF_INRAE=2.5
NC_035080.1	65703868	.	G	A	.	.	MAF_USDA=9.016
NC_035080.1	65703886	.	A	G	.	.	MAF_USDA=3.279
NC_035080.1	65703982	.	G	A	.	.	MAF_USDA=2.459
NC_035080.1	65704024	.	C	T	.	.	MAF_INRAE=5.0;MAF_USDA=4.118
NC_035080.1	65704045	.	A	G	.	.	MAF_INRAE=15.0;MAF_USDA=11.176
NC_035080.1	65704137	.	T	C	.	.	MAF_USDA=4.167
NC_035080.1	65704155	.	A	T	.	.	MAF_USDA=3.529
NC_035080.1	65704162	.	C	A	.	.	MAF_USDA=9.016
NC_035080.1	65704204	.	T	C	.	.	MAF_USDA=4.918
NC_035080.1	65704730	.	C	T	.	.	MAF_INRAE=46.203;MAF_USDA=35.294
NC_035080.1	65704919	.	A	G	.	.	MAF_INRAE=36.709;MAF_USDA=40.588
NC_035080.1	65704999	.	A	C	.	.	MAF_USDA=4.167
NC_035080.1	65705052	.	C	T	.	.	MAF_INRAE=3.333;MAF_USDA=9.016
NC_035080.1	65705078	.	C	T	.	.	MAF_USDA=3.279
NC_035080.1	65705080	.	A	G	.	.	MAF_INRAE=6.962;MAF_USDA=5.882
NC_035080.1	65705113	.	A	G	.	.	MAF_USDA=3.279
NC_035080.1	65705209	.	G	A	.	.	MAF_INRAE=20.833;MAF_USDA=1.639
NC_035080.1	65705354	.	A	G	.	.	MAF_INRAE=18.987;MAF_USDA=3.279
NC_035080.1	65705423	.	C	T	.	.	MAF_USDA=6.25
NC_035080.1	65705515	.	A	G	.	.	MAF_USDA=3.529
NC_035080.1	65705524	.	A	G	.	.	MAF_INRAE=36.709;MAF_USDA=40.588
NC_035080.1	65705602	.	G	A	.	.	MAF_INRAE=6.667;MAF_USDA=1.639
NC_035080.1	65705667	.	C	G	.	.	MAF_INRAE=6.962;MAF_USDA=2.459
NC_035080.1	65705695	.	T	C	.	.	MAF_USDA=4.098
NC_035080.1	65705696	.	C	A	.	.	MAF_USDA=4.098
NC_035080.1	65705704	.	C	T	.	.	MAF_INRAE=18.987;MAF_USDA=18.235
NC_035080.1	65705787	.	G	C	.	.	MAF_INRAE=6.329;MAF_USDA=7.377
NC_035080.1	65705838	.	A	G	.	.	MAF_INRAE=21.667;MAF_USDA=2.459
NC_035080.1	65705841	.	A	G	.	.	MAF_INRAE=21.667;MAF_USDA=2.459
NC_035080.1	65705842	.	C	A	.	.	MAF_INRAE=21.667;MAF_USDA=2.459
NC_035080.1	65705860	.	G	A	.	.	MAF_INRAE=12.658;MAF_USDA=11.765
NC_035080.1	65705904	.	T	G	.	.	MAF_INRAE=20.833;MAF_USDA=1.639
NC_035080.1	65705944	.	C	A	.	.	MAF_INRAE=30.38;MAF_USDA=46.471
NC_035080.1	65706076	.	A	C	.	.	MAF_INRAE=36.709;MAF_USDA=37.059
NC_035080.1	65706079	.	C	T	.	.	MAF_USDA=1.639
NC_035080.1	65706209	.	A	C	.	.	MAF_INRAE=6.962;MAF_USDA=7.059
NC_035080.1	65706239	.	G	T	.	.	MAF_USDA=1.639
NC_035080.1	65706337	.	C	T	.	.	MAF_INRAE=30.38;MAF_USDA=49.412
NC_035080.1	65706429	.	C	T	.	.	MAF_USDA=2.459
NC_035080.1	65706515	.	C	T	.	.	MAF_INRAE=5.263
NC_035080.1	65706540	.	G	A	.	.	MAF_INRAE=7.5;MAF_USDA=8.824
NC_035080.1	65706553	.	A	G	.	.	MAF_INRAE=6.962;MAF_USDA=2.459
NC_035080.1	65706565	.	C	T	.	.	MAF_INRAE=6.329;MAF_USDA=6.557
NC_035080.1	65706578	.	A	G	.	.	MAF_INRAE=18.987;MAF_USDA=3.279
NC_035080.1	65706602	.	C	T	.	.	MAF_USDA=4.098
NC_035080.1	65706773	.	C	T	.	.	MAF_USDA=6.25
NC_035080.1	65706809	.	A	T	.	.	MAF_USDA=4.098
NC_035080.1	65706813	.	A	T	.	.	MAF_USDA=4.098
NC_035080.1	65706904	.	T	C	.	.	MAF_USDA=3.279
NC_035080.1	65706906	.	A	G	.	.	MAF_INRAE=12.658;MAF_USDA=11.765
NC_035080.1	65706959	.	G	T	.	.	MAF_INRAE=5.833;MAF_USDA=6.557
NC_035080.1	65707162	.	C	T	.	.	MAF_INRAE=41.139;MAF_USDA=28.235
NC_035080.1	65707170	.	C	A	.	.	MAF_USDA=2.459
NC_035080.1	65707308	.	A	C	.	.	MAF_USDA=3.279
NC_035080.1	65707310	.	T	A	.	.	MAF_USDA=3.279
NC_035080.1	65707311	.	T	G	.	.	MAF_INRAE=5.263;MAF_USDA=11.475
NC_035080.1	65707312	.	T	A	.	.	MAF_USDA=4.918
NC_035080.1	65707330	.	T	G	.	.	MAF_USDA=2.459
NC_035080.1	65707346	.	A	G	.	.	MAF_INRAE=6.962;MAF_USDA=2.459
NC_035080.1	65707423	.	T	A	.	.	MAF_INRAE=6.329;MAF_USDA=6.557
NC_035080.1	65707444	.	C	T	.	.	MAF_INRAE=41.139;MAF_USDA=33.529
NC_035080.1	65707534	.	A	G	.	.	MAF_USDA=3.279
NC_035080.1	65707685	.	G	A	.	.	MAF_USDA=1.639
NC_035080.1	65707739	.	G	A	.	.	MAF_INRAE=12.658;MAF_USDA=11.176
NC_035080.1	65707845	.	G	T	.	.	MAF_INRAE=40.506;MAF_USDA=32.941
NC_035080.1	65707933	.	C	T	.	.	MAF_INRAE=6.329;MAF_USDA=7.377
NC_035080.1	65707981	.	T	C	.	.	MAF_INRAE=8.228;MAF_USDA=4.118
NC_035080.1	65708050	.	A	G	.	.	MAF_INRAE=2.5
NC_035080.1	65708208	.	A	T	.	.	MAF_INRAE=7.5;MAF_USDA=10.417
NC_035080.1	65708211	.	G	T	.	.	MAF_INRAE=7.5;MAF_USDA=8.235
NC_035080.1	65708302	.	G	A	.	.	MAF_USDA=3.279
NC_035080.1	65708318	.	A	T	.	.	MAF_USDA=7.377
NC_035080.1	65708335	.	T	A	.	.	MAF_USDA=4.918
NC_035080.1	65708498	.	G	T	.	.	MAF_INRAE=21.667;MAF_USDA=1.639
NC_035080.1	65708543	.	G	T	.	.	MAF_INRAE=7.5;MAF_USDA=7.647
NC_035080.1	65708636	.	C	A	.	.	MAF_INRAE=6.329;MAF_USDA=7.377
NC_035080.1	65708697	.	T	C	.	.	MAF_INRAE=21.667;MAF_USDA=1.639
NC_035080.1	65708747	.	C	T,A	.	.	MAF_INRAE=5.263;MAF_USDA=3.279
NC_035080.1	65708901	.	A	T	.	.	MAF_INRAE=5.0;MAF_USDA=10.119
NC_035080.1	65708924	.	G	T	.	.	MAF_INRAE=6.329;MAF_USDA=6.667
NC_035080.1	65708938	.	G	A	.	.	MAF_INRAE=7.5;MAF_USDA=10.417
NC_035080.1	65709018	.	T	G	.	.	MAF_INRAE=21.667
NC_035080.1	65709237	.	T	G	.	.	MAF_INRAE=47.468;MAF_USDA=35.882
NC_035080.1	65709275	.	T	C	.	.	MAF_USDA=4.167
NC_035080.1	65709569	.	G	A	.	.	MAF_USDA=4.167
NC_035080.1	65709673	.	G	A	.	.	MAF_INRAE=6.329;MAF_USDA=7.377
NC_035080.1	65709739	.	T	C	.	.	MAF_INRAE=6.329;MAF_USDA=1.639
NC_035080.1	65709766	.	A	T	.	.	MAF_INRAE=5.263
NC_035080.1	65710080	.	A	G	.	.	MAF_INRAE=6.329;MAF_USDA=9.412
NC_035080.1	65710140	.	G	A	.	.	MAF_USDA=4.098
NC_035080.1	65710184	.	T	A	.	.	MAF_INRAE=6.329
NC_035080.1	65710255	.	T	C	.	.	MAF_INRAE=6.962;MAF_USDA=5.294
NC_035080.1	65710435	.	T	C	.	.	MAF_USDA=4.098
NC_035080.1	65710510	.	G	T	.	.	MAF_USDA=2.353
NC_035080.1	65710582	.	T	G	.	.	MAF_INRAE=6.329;MAF_USDA=1.639
NC_035080.1	65710670	.	G	A	.	.	MAF_USDA=6.471
NC_035080.1	65710770	.	C	A	.	.	MAF_USDA=2.459
NC_035080.1	65710808	.	G	A	.	.	MAF_INRAE=7.5;MAF_USDA=7.059
NC_035080.1	65710821	.	A	G	.	.	MAF_INRAE=40.506;MAF_USDA=24.118
NC_035080.1	65710855	.	T	C	.	.	MAF_INRAE=44.167;MAF_USDA=46.471
NC_035080.1	65710887	.	A	T	.	.	MAF_INRAE=5.263
NC_035080.1	65710902	.	T	C	.	.	MAF_USDA=3.529
NC_035080.1	65711006	.	G	A	.	.	MAF_USDA=3.279
NC_035080.1	65711185	.	T	A	.	.	MAF_USDA=1.639
NC_035080.1	65711400	.	A	T	.	.	MAF_USDA=1.639
NC_035080.1	65711456	.	C	T	.	.	MAF_USDA=4.167
NC_035080.1	65711484	.	C	T	.	.	MAF_USDA=4.167
NC_035080.1	65711516	.	G	T	.	.	MAF_INRAE=6.329
NC_035080.1	65711615	.	G	A	.	.	MAF_USDA=2.459
NC_035080.1	65711648	.	G	T	.	.	MAF_USDA=2.083
NC_035080.1	65711672	.	G	T	.	.	MAF_USDA=9.016
NC_035080.1	65711697	.	T	C	.	.	MAF_USDA=4.098
NC_035080.1	65711722	.	C	T	.	.	MAF_USDA=1.639
NC_035080.1	65711868	.	A	G	.	.	MAF_INRAE=5.263
NC_035080.1	65711956	.	C	A	.	.	MAF_USDA=5.738
NC_035080.1	65712203	.	G	A	.	.	MAF_USDA=2.459
NC_035080.1	65712238	.	C	T	.	.	MAF_USDA=2.459
NC_035080.1	65712241	.	A	C	.	.	MAF_USDA=2.459
NC_035080.1	65712245	.	T	G	.	.	MAF_INRAE=6.667
NC_035080.1	65712268	.	C	A	.	.	MAF_USDA=2.459
NC_035080.1	65712383	.	A	C	.	.	MAF_USDA=12.5
NC_035080.1	65712521	.	A	C	.	.	MAF_INRAE=5.696
NC_035080.1	65712747	.	C	T	.	.	MAF_INRAE=12.658;MAF_USDA=35.417
NC_035080.1	65713022	.	T	A	.	.	MAF_INRAE=7.5;MAF_USDA=8.235
NC_035080.1	65713102	.	C	T	.	.	MAF_INRAE=7.5;MAF_USDA=5.294
NC_035080.1	65713337	.	G	T	.	.	MAF_INRAE=20.833;MAF_USDA=2.459
NC_035080.1	65713343	.	G	A	.	.	MAF_USDA=4.167
NC_035080.1	65713407	.	A	C	.	.	MAF_INRAE=2.5
NC_035080.1	65713428	.	A	T	.	.	MAF_USDA=2.353
NC_035080.1	65713445	.	T	C	.	.	MAF_USDA=1.639
NC_035080.1	65713451	.	C	T	.	.	MAF_INRAE=5.263
NC_035080.1	65713513	.	C	A	.	.	MAF_USDA=2.459
NC_035080.1	65713694	.	C	T	.	.	MAF_USDA=3.279
NC_035080.1	65713734	.	A	T	.	.	MAF_USDA=1.639
NC_035080.1	65713740	.	A	T	.	.	MAF_USDA=4.918
NC_035080.1	65713829	.	T	C	.	.	MAF_USDA=2.459
NC_035080.1	65713847	.	T	C	.	.	MAF_USDA=2.459
NC_035080.1	65713928	.	G	T	.	.	MAF_USDA=1.639
NC_035080.1	65713966	.	T	G	.	.	MAF_USDA=2.459
NC_035080.1	65713971	.	G	T	.	.	MAF_USDA=2.459
NC_035080.1	65714104	.	AT	AA	.	.	MAF_USDA=41.667
NC_035080.1	65714105	.	T	A	.	.	MAF_INRAE=26.667
NC_035080.1	65714154	.	T	A	.	.	MAF_INRAE=21.667;MAF_USDA=4.918
NC_035080.1	65714235	.	A	G	.	.	MAF_USDA=2.459
NC_035080.1	65714287	.	G	A	.	.	MAF_USDA=2.083
NC_035080.1	65714369	.	A	G	.	.	MAF_USDA=4.167
NC_035080.1	65714437	.	G	T	.	.	MAF_USDA=2.459
NC_035080.1	65714446	.	A	G	.	.	MAF_INRAE=6.329;MAF_USDA=2.459
NC_035080.1	65714450	.	T	C	.	.	MAF_INRAE=5.833
NC_035080.1	65714451	.	T	C	.	.	MAF_INRAE=47.468;MAF_USDA=34.706
NC_035080.1	65714495	.	C	T	.	.	MAF_INRAE=20.833;MAF_USDA=8.197
NC_035080.1	65714515	.	G	A	.	.	MAF_INRAE=8.228;MAF_USDA=10.417
NC_035080.1	65714518	.	C	G	.	.	MAF_INRAE=6.329;MAF_USDA=2.459
NC_035080.1	65714550	.	A	G	.	.	MAF_INRAE=12.025;MAF_USDA=35.417
NC_035080.1	65714564	.	G	T	.	.	MAF_INRAE=7.5;MAF_USDA=7.647
NC_035080.1	65714571	.	C	T	.	.	MAF_USDA=2.459
NC_035080.1	65714573	.	G	A	.	.	MAF_USDA=2.941
NC_035080.1	65714577	.	G	A	.	.	MAF_INRAE=18.987
NC_035080.1	65714589	.	C	T	.	.	MAF_INRAE=5.263
NC_035080.1	65714739	.	G	A	.	.	MAF_USDA=4.098
NC_035080.1	65714746	.	A	C	.	.	MAF_INRAE=20.833
NC_035080.1	65714793	.	G	A	.	.	MAF_INRAE=15.19;MAF_USDA=25.294
NC_035080.1	65714956	.	C	A	.	.	MAF_USDA=4.167
NC_035080.1	65714960	.	T	C	.	.	MAF_USDA=4.098
NC_035080.1	65714977	.	T	G	.	.	MAF_INRAE=12.658;MAF_USDA=35.417
NC_035080.1	65715045	.	C	T	.	.	MAF_INRAE=7.5;MAF_USDA=7.647
NC_035080.1	65715064	.	G	T	.	.	MAF_USDA=4.098
NC_035080.1	65715471	.	G	C	.	.	MAF_USDA=1.639
NC_035080.1	65715498	.	T	C	.	.	MAF_INRAE=16.667;MAF_USDA=36.471
NC_035080.1	65715595	.	T	C	.	.	MAF_USDA=2.459
NC_035080.1	65715730	.	C	T	.	.	MAF_USDA=6.557
NC_035080.1	65715731	.	A	G	.	.	MAF_USDA=2.941
NC_035080.1	65715835	.	G	A	.	.	MAF_USDA=2.459
NC_035080.1	65715844	.	C	A	.	.	MAF_INRAE=6.962;MAF_USDA=7.059
NC_035080.1	65715912	.	G	A	.	.	MAF_INRAE=12.658;MAF_USDA=35.417
NC_035080.1	65715925	.	A	G	.	.	MAF_INRAE=6.329;MAF_USDA=5.294
NC_035080.1	65715932	.	C	T	.	.	MAF_INRAE=5.833
NC_035080.1	65715998	.	T	G	.	.	MAF_INRAE=11.392;MAF_USDA=35.417
NC_035080.1	65716061	.	C	T	.	.	MAF_INRAE=7.5;MAF_USDA=1.639
NC_035080.1	65716121	.	C	T	.	.	MAF_INRAE=5.263
NC_035080.1	65716139	.	C	T	.	.	MAF_INRAE=12.5;MAF_USDA=45.833
NC_035080.1	65717207	.	G	T	.	.	MAF_USDA=33.333
NC_035080.1	65717216	.	A	C	.	.	MAF_USDA=22.917
NC_035080.1	65717358	.	A	T	.	.	MAF_USDA=1.639
NC_035080.1	65717380	.	T	C	.	.	MAF_INRAE=12.025;MAF_USDA=13.529
NC_035080.1	65717382	.	C	A	.	.	MAF_USDA=35.417
NC_035080.1	65717415	.	C	G	.	.	MAF_USDA=6.557
NC_035080.1	65717434	.	C	A	.	.	MAF_USDA=7.377
NC_035080.1	65717503	.	G	A	.	.	MAF_USDA=1.765
NC_035080.1	65717698	.	T	A	.	.	MAF_USDA=2.459
NC_035080.1	65717716	.	C	G	.	.	MAF_USDA=2.459
NC_035080.1	65717754	.	G	A	.	.	MAF_USDA=1.639
NC_035080.1	65717763	.	C	T	.	.	MAF_INRAE=6.962;MAF_USDA=7.647
NC_035080.1	65717902	.	G	A	.	.	MAF_INRAE=5.263
NC_035080.1	65718097	.	G	A	.	.	MAF_USDA=1.639
NC_035080.1	65718129	.	T	C	.	.	MAF_USDA=4.167
NC_035080.1	65718211	.	G	A	.	.	MAF_USDA=1.639
NC_035080.1	65718229	.	G	T	.	.	MAF_USDA=3.279
NC_035080.1	65718243	.	T	G	.	.	MAF_USDA=2.5
NC_035080.1	65718244	.	A	T	.	.	MAF_USDA=1.667
NC_035080.1	65718270	.	T	A	.	.	MAF_USDA=2.542
NC_035080.1	65718319	.	C	T	.	.	MAF_INRAE=7.595;MAF_USDA=9.412
NC_035080.1	65718336	.	A	G	.	.	MAF_USDA=1.667
NC_035080.1	65718402	.	G	A	.	.	MAF_USDA=8.333
NC_035080.1	65718468	.	G	C	.	.	MAF_USDA=1.639
NC_035080.1	65718542	.	G	A	.	.	MAF_INRAE=24.167
NC_035080.1	65718585	.	G	T	.	.	MAF_USDA=4.918
NC_035080.1	65718587	.	G	T	.	.	MAF_USDA=4.918
NC_035080.1	65718621	.	T	C	.	.	MAF_USDA=3.279
NC_035080.1	65718665	.	G	A	.	.	MAF_USDA=2.353
NC_035080.1	65718733	.	A	T	.	.	MAF_USDA=1.639
NC_035080.1	65718735	.	A	G	.	.	MAF_USDA=1.639
NC_035080.1	65718860	.	C	T	.	.	MAF_USDA=2.459
NC_035080.1	65718886	.	A	G	.	.	MAF_INRAE=5.263
NC_035080.1	65718903	.	C	A	.	.	MAF_USDA=6.557
NC_035080.1	65718909	.	A	T	.	.	MAF_INRAE=6.962;MAF_USDA=13.934
NC_035080.1	65718946	.	G	T	.	.	MAF_INRAE=2.5
NC_035080.1	65718975	.	C	A	.	.	MAF_INRAE=5.263
NC_035080.1	65718987	.	G	T	.	.	MAF_INRAE=5.833;MAF_USDA=5.738
NC_035080.1	65718999	.	T	A	.	.	MAF_INRAE=7.5;MAF_USDA=5.294
NC_035080.1	65719002	.	T	G	.	.	MAF_INRAE=7.5;MAF_USDA=4.706
NC_035080.1	65719018	.	G	C	.	.	MAF_INRAE=18.987;MAF_USDA=50.0
NC_035080.1	65719026	.	C	T	.	.	MAF_INRAE=39.241;MAF_USDA=42.941
NC_035080.1	65719030	.	A	T	.	.	MAF_INRAE=26.667;MAF_USDA=37.059
NC_035080.1	65719034	.	T	A	.	.	MAF_INRAE=30.0;MAF_USDA=34.118
NC_035080.1	65719041	.	A	G	.	.	MAF_INRAE=20.253;MAF_USDA=40.0
NC_035080.1	65719046	.	G	A	.	.	MAF_INRAE=31.646;MAF_USDA=23.529
NC_035080.1	65719047	.	T	C	.	.	MAF_INRAE=23.333;MAF_USDA=22.941
NC_035080.1	65719059	.	T	C	.	.	MAF_INRAE=49.367;MAF_USDA=31.25
NC_035080.1	65719060	.	T	A	.	.	MAF_INRAE=43.333;MAF_USDA=25.0
NC_035080.1	65719068	.	C	T	.	.	MAF_INRAE=6.667
NC_035080.1	65719119	.	C	T	.	.	MAF_INRAE=17.089;MAF_USDA=4.918
NC_035080.1	65719129	.	C	T	.	.	MAF_USDA=1.639
NC_035080.1	65719223	.	A	G	.	.	MAF_INRAE=7.595;MAF_USDA=4.918
NC_035080.1	65719283	.	G	A	.	.	MAF_INRAE=7.5;MAF_USDA=8.235
NC_035080.1	65719488	.	A	G	.	.	MAF_INRAE=12.658;MAF_USDA=35.417
NC_035080.1	65719634	.	C	A	.	.	MAF_USDA=1.639
NC_035080.1	65719639	.	G	T	.	.	MAF_INRAE=18.987;MAF_USDA=3.279
NC_035080.1	65719721	.	G	A	.	.	MAF_INRAE=13.924;MAF_USDA=10.0
NC_035080.1	65719729	.	C	T	.	.	MAF_INRAE=6.667;MAF_USDA=1.639
NC_035080.1	65719838	.	C	A	.	.	MAF_USDA=3.279
NC_035080.1	65719861	.	A	T	.	.	MAF_INRAE=6.962;MAF_USDA=4.918
NC_035080.1	65719899	.	G	A	.	.	MAF_INRAE=6.962;MAF_USDA=5.738
NC_035080.1	65719900	.	A	T	.	.	MAF_INRAE=4.167;MAF_USDA=5.738
NC_035080.1	65719925	.	A	G	.	.	MAF_USDA=2.353
NC_035080.1	65719926	.	A	C	.	.	MAF_USDA=2.353
NC_035080.1	65719933	.	T	A	.	.	MAF_USDA=4.098
NC_035080.1	65719942	.	G	C	.	.	MAF_INRAE=6.962;MAF_USDA=4.918
NC_035080.1	65719943	.	A	T	.	.	MAF_INRAE=4.167;MAF_USDA=4.918
NC_035080.1	65719999	.	T	G	.	.	MAF_USDA=4.918
NC_035080.1	65720051	.	G	A	.	.	MAF_USDA=1.639
NC_035080.1	65720078	.	T	G	.	.	MAF_INRAE=8.228;MAF_USDA=8.333
NC_035080.1	65720116	.	T	G	.	.	MAF_INRAE=7.5;MAF_USDA=4.762
NC_035080.1	65720117	.	T	C	.	.	MAF_USDA=1.667
NC_035080.1	65720126	.	C	T	.	.	MAF_INRAE=6.667
NC_035080.1	65720233	.	T	G	.	.	MAF_INRAE=6.962;MAF_USDA=4.918
NC_035080.1	65720255	.	G	A	.	.	MAF_INRAE=6.962;MAF_USDA=4.918
NC_035080.1	65720452	.	C	A	.	.	MAF_INRAE=6.962;MAF_USDA=4.918
NC_035080.1	65720534	.	C	T	.	.	MAF_INRAE=7.5;MAF_USDA=5.882
NC_035080.1	65720535	.	G	A	.	.	MAF_INRAE=8.228;MAF_USDA=3.529
NC_035080.1	65720668	.	C	A	.	.	MAF_USDA=1.639
NC_035080.1	65720734	.	T	G	.	.	MAF_USDA=6.557
NC_035080.1	65720866	.	G	T	.	.	MAF_USDA=3.279
NC_035080.1	65721000	.	C	T	.	.	MAF_INRAE=6.962;MAF_USDA=2.459
NC_035080.1	65721245	.	G	T	.	.	MAF_USDA=5.738
NC_035080.1	65721317	.	C	T	.	.	MAF_INRAE=18.987;MAF_USDA=1.639
NC_035080.1	65721320	.	T	A	.	.	MAF_USDA=2.459
NC_035080.1	65721344	.	G	C	.	.	MAF_INRAE=6.962;MAF_USDA=4.918
NC_035080.1	65721347	.	C	T	.	.	MAF_USDA=3.279
NC_035080.1	65721350	.	C	T	.	.	MAF_INRAE=5.263;MAF_USDA=6.557
NC_035080.1	65721356	.	T	G	.	.	MAF_INRAE=5.263;MAF_USDA=6.557
NC_035080.1	65721361	.	T	A	.	.	MAF_USDA=1.639
NC_035080.1	65721374	.	G	A	.	.	MAF_INRAE=36.842
NC_035080.1	65721375	.	C	A	.	.	MAF_INRAE=8.333
NC_035080.1	65721385	.	C	A	.	.	MAF_INRAE=9.167
NC_035080.1	65721573	.	A	G	.	.	MAF_INRAE=6.962;MAF_USDA=4.918
NC_035080.1	65721682	.	T	G	.	.	MAF_INRAE=5.263
NC_035080.1	65721832	.	C	A	.	.	MAF_INRAE=6.962;MAF_USDA=5.738
NC_035080.1	65721929	.	T	C	.	.	MAF_USDA=2.459
NC_035080.1	65722162	.	A	C	.	.	MAF_INRAE=5.0;MAF_USDA=4.098
NC_035080.1	65722398	.	C	T	.	.	MAF_USDA=7.377
NC_035080.1	65722469	.	G	A	.	.	MAF_USDA=7.377
NC_035080.1	65722596	.	C	T	.	.	MAF_USDA=2.353
NC_035080.1	65722830	.	C	T	.	.	MAF_INRAE=6.962;MAF_USDA=5.738
NC_035080.1	65722856	.	G	T	.	.	MAF_INRAE=7.5;MAF_USDA=16.667
NC_035080.1	65723020	.	C	T	.	.	MAF_USDA=1.639
NC_035080.1	65723086	.	G	A	.	.	MAF_USDA=5.738
NC_035080.1	65723101	.	C	A	.	.	MAF_INRAE=6.667;MAF_USDA=2.459
NC_035080.1	65723194	.	T	A	.	.	MAF_INRAE=6.962
NC_035080.1	65723269	.	G	T	.	.	MAF_USDA=7.377
NC_035080.1	65723278	.	G	A	.	.	MAF_USDA=3.279
NC_035080.1	65723379	.	G	A	.	.	MAF_USDA=2.353
NC_035080.1	65723438	.	C	A	.	.	MAF_INRAE=20.833;MAF_USDA=8.197
NC_035080.1	65723475	.	C	G	.	.	MAF_USDA=3.279
NC_035080.1	65723478	.	T	C	.	.	MAF_USDA=3.279
NC_035080.1	65723497	.	T	A	.	.	MAF_INRAE=12.658;MAF_USDA=13.529
NC_035080.1	65723641	.	A	C	.	.	MAF_USDA=1.639
NC_035080.1	65723671	.	C	T	.	.	MAF_USDA=3.279
NC_035080.1	65723769	.	A	G	.	.	MAF_INRAE=21.667;MAF_USDA=10.588
NC_035080.1	65723786	.	C	T	.	.	MAF_USDA=4.918
NC_035080.1	65723864	.	C	T	.	.	MAF_INRAE=6.962;MAF_USDA=8.824
NC_035080.1	65723927	.	T	G	.	.	MAF_INRAE=2.5
NC_035080.1	65723949	.	A	G	.	.	MAF_INRAE=36.076;MAF_USDA=40.0
NC_035080.1	65724024	.	G	A	.	.	MAF_USDA=4.918
NC_035080.1	65724070	.	A	T	.	.	MAF_USDA=2.459
NC_035080.1	65724258	.	C	T	.	.	MAF_USDA=2.353
NC_035080.1	65724264	.	T	A	.	.	MAF_INRAE=10.759
NC_035080.1	65724330	.	A	G	.	.	MAF_USDA=4.098
NC_035080.1	65724427	.	G	A	.	.	MAF_INRAE=1.667
NC_035080.1	65724436	.	T	G	.	.	MAF_INRAE=3.165
NC_035080.1	65724464	.	A	G	.	.	MAF_INRAE=45.833;MAF_USDA=29.167
NC_035080.1	65724509	.	G	A	.	.	MAF_INRAE=7.5;MAF_USDA=5.882
NC_035080.1	65724533	.	T	C	.	.	MAF_USDA=1.639
NC_035080.1	65724622	.	C	T	.	.	MAF_USDA=3.279
NC_035080.1	65724694	.	G	A	.	.	MAF_USDA=2.459
NC_035080.1	65725036	.	A	T	.	.	MAF_USDA=2.459
NC_035080.1	65725278	.	G	A	.	.	MAF_INRAE=6.962;MAF_USDA=4.098
NC_035080.1	65725440	.	A	C	.	.	MAF_USDA=2.459
NC_035080.1	65725445	.	G	A	.	.	MAF_USDA=3.279
NC_035080.1	65725466	.	G	T	.	.	MAF_INRAE=3.165
NC_035080.1	65725471	.	C	A	.	.	MAF_INRAE=3.165
NC_035080.1	65725472	.	T	C	.	.	MAF_USDA=3.279
NC_035080.1	65725488	.	G	T	.	.	MAF_USDA=2.459
NC_035080.1	65725574	.	T	C	.	.	MAF_INRAE=5.263
NC_035080.1	65725691	.	A	G	.	.	MAF_INRAE=14.167;MAF_USDA=14.706
NC_035080.1	65725782	.	T	C	.	.	MAF_USDA=4.098
NC_035080.1	65725795	.	G	C	.	.	MAF_INRAE=36.076;MAF_USDA=42.941
NC_035080.1	65725890	.	C	G	.	.	MAF_INRAE=6.962;MAF_USDA=8.824
NC_035080.1	65726056	.	C	T	.	.	MAF_INRAE=1.667;MAF_USDA=3.279
NC_035080.1	65726121	.	C	T	.	.	MAF_USDA=3.279
NC_035080.1	65726219	.	T	C	.	.	MAF_USDA=6.25
NC_035080.1	65726231	.	C	A	.	.	MAF_USDA=4.706
NC_035080.1	65726240	.	T	C	.	.	MAF_INRAE=3.165
NC_035080.1	65726308	.	T	C	.	.	MAF_INRAE=8.228;MAF_USDA=10.417
NC_035080.1	65726651	.	G	T	.	.	MAF_INRAE=5.696;MAF_USDA=11.176
NC_035080.1	65726663	.	A	T	.	.	MAF_USDA=3.279
NC_035080.1	65726667	.	T	C	.	.	MAF_USDA=2.459
NC_035080.1	65726675	.	A	G	.	.	MAF_INRAE=5.263;MAF_USDA=34.118
NC_035080.1	65726707	.	T	C	.	.	MAF_USDA=2.459
NC_035080.1	65726715	.	G	A	.	.	MAF_USDA=8.197
NC_035080.1	65726731	.	G	T	.	.	MAF_USDA=9.016
NC_035080.1	65726736	.	T	C	.	.	MAF_USDA=3.529
NC_035080.1	65726743	.	A	T	.	.	MAF_USDA=4.098
NC_035080.1	65726755	.	G	A	.	.	MAF_USDA=3.529
NC_035080.1	65726760	.	G	A	.	.	MAF_INRAE=2.632;MAF_USDA=5.882
NC_035080.1	65726815	.	T	C	.	.	MAF_USDA=4.098
NC_035080.1	65726868	.	C	T	.	.	MAF_USDA=6.25
NC_035080.1	65726976	.	C	A	.	.	MAF_USDA=1.639
NC_035080.1	65727011	.	G	A	.	.	MAF_INRAE=17.722;MAF_USDA=28.824
NC_035080.1	65727017	.	T	C	.	.	MAF_USDA=1.639
NC_035080.1	65727097	.	T	G	.	.	MAF_INRAE=16.456;MAF_USDA=20.588
NC_035080.1	65727184	.	C	T	.	.	MAF_USDA=3.279
NC_035080.1	65727309	.	A	G	.	.	MAF_INRAE=5.833;MAF_USDA=4.098
NC_035080.1	65727399	.	C	T	.	.	MAF_INRAE=31.013;MAF_USDA=11.176
NC_035080.1	65727400	.	C	T	.	.	MAF_INRAE=22.5;MAF_USDA=11.176
NC_035080.1	65727401	.	T	G	.	.	MAF_INRAE=1.667;MAF_USDA=1.639
NC_035080.1	65727494	.	C	T	.	.	MAF_USDA=4.918
NC_035080.1	65727533	.	C	G	.	.	MAF_INRAE=7.5;MAF_USDA=10.417
NC_035080.1	65727593	.	A	G	.	.	MAF_USDA=4.918
NC_035080.1	65727641	.	T	G	.	.	MAF_USDA=1.639
NC_035080.1	65727743	.	C	T	.	.	MAF_USDA=2.353
NC_035080.1	65727790	.	A	G	.	.	MAF_USDA=3.279
NC_035080.1	65727863	.	C	T	.	.	MAF_USDA=2.459
NC_035080.1	65727947	.	G	A	.	.	MAF_INRAE=5.833;MAF_USDA=4.098
NC_035080.1	65728032	.	A	C	.	.	MAF_USDA=3.279
NC_035080.1	65728046	.	C	A	.	.	MAF_USDA=2.459
NC_035080.1	65728059	.	A	G	.	.	MAF_USDA=2.459
NC_035080.1	65728136	.	C	T	.	.	MAF_USDA=3.333
NC_035080.1	65728178	.	G	T	.	.	MAF_INRAE=7.5;MAF_USDA=4.762
NC_035080.1	65728188	.	G	A	.	.	MAF_INRAE=5.263
NC_035080.1	65728210	.	G	A	.	.	MAF_USDA=2.5
NC_035080.1	65728214	.	C	A	.	.	MAF_INRAE=7.5;MAF_USDA=10.417
NC_035080.1	65728274	.	G	A	.	.	MAF_USDA=2.459
NC_035080.1	65728280	.	C	G	.	.	MAF_INRAE=8.228;MAF_USDA=11.176
NC_035080.1	65728533	.	G	T	.	.	MAF_USDA=4.098
NC_035080.1	65728598	.	G	A	.	.	MAF_USDA=4.098
NC_035080.1	65728708	.	T	C	.	.	MAF_INRAE=7.5;MAF_USDA=10.0
NC_035080.1	65728720	.	T	C	.	.	MAF_INRAE=5.0;MAF_USDA=4.098
NC_035080.1	65728752	.	G	T	.	.	MAF_INRAE=1.667;MAF_USDA=1.765
NC_035080.1	65728817	.	C	T	.	.	MAF_INRAE=21.667;MAF_USDA=8.197
NC_035080.1	65728819	.	G	A	.	.	MAF_INRAE=5.263
NC_035080.1	65728900	.	G	A	.	.	MAF_USDA=1.639
NC_035080.1	65728907	.	G	A	.	.	MAF_INRAE=44.304;MAF_USDA=43.529
NC_035080.1	65728930	.	A	C	.	.	MAF_USDA=5.738
NC_035080.1	65728988	.	T	G	.	.	MAF_USDA=2.459
NC_035080.1	65729020	.	A	C	.	.	MAF_USDA=3.279
NC_035080.1	65729021	.	C	A	.	.	MAF_USDA=3.279
NC_035080.1	65729022	.	G	A	.	.	MAF_INRAE=6.962;MAF_USDA=7.647
NC_035080.1	65729028	.	T	A	.	.	MAF_INRAE=1.667;MAF_USDA=3.279
NC_035080.1	65729107	.	C	A	.	.	MAF_USDA=2.459
NC_035080.1	65729115	.	T	G	.	.	MAF_INRAE=44.304;MAF_USDA=41.176
NC_035080.1	65729163	.	C	A	.	.	MAF_USDA=1.639
NC_035080.1	65729170	.	T	A	.	.	MAF_INRAE=3.165
NC_035080.1	65729189	.	A	C	.	.	MAF_INRAE=8.228;MAF_USDA=4.118
NC_035080.1	65729237	.	C	T	.	.	MAF_USDA=3.279
NC_035080.1	65729264	.	T	C	.	.	MAF_USDA=3.279
NC_035080.1	65729354	.	G	T	.	.	MAF_INRAE=7.5;MAF_USDA=10.417
NC_035080.1	65729377	.	A	C	.	.	MAF_USDA=4.918
NC_035080.1	65729453	.	C	A	.	.	MAF_INRAE=43.038;MAF_USDA=43.75
NC_035080.1	65729521	.	C	G	.	.	MAF_USDA=2.459
NC_035080.1	65729584	.	T	C	.	.	MAF_INRAE=2.532
NC_035080.1	65729611	.	C	A	.	.	MAF_USDA=2.459
NC_035080.1	65729617	.	G	A	.	.	MAF_INRAE=44.167;MAF_USDA=45.833
NC_035080.1	65729637	.	C	A	.	.	MAF_INRAE=12.658;MAF_USDA=16.471
NC_035080.1	65729657	.	A	G	.	.	MAF_INRAE=6.962;MAF_USDA=4.098
NC_035080.1	65729712	.	C	A	.	.	MAF_INRAE=5.833;MAF_USDA=4.098
NC_035080.1	65729781	.	T	G	.	.	MAF_USDA=1.639
NC_035080.1	65729787	.	G	T	.	.	MAF_USDA=2.459
NC_035080.1	65729843	.	C	T	.	.	MAF_USDA=1.639
NC_035080.1	65729911	.	G	A	.	.	MAF_INRAE=3.165
NC_035080.1	65729921	.	T	A	.	.	MAF_USDA=4.167
NC_035080.1	65729985	.	G	A	.	.	MAF_USDA=6.25
NC_035080.1	65730092	.	T	C	.	.	MAF_INRAE=1.667;MAF_USDA=1.639
NC_035080.1	65730111	.	C	T	.	.	MAF_USDA=4.098
NC_035080.1	65730158	.	C	T	.	.	MAF_USDA=2.353
NC_035080.1	65730169	.	A	T	.	.	MAF_USDA=2.459
NC_035080.1	65730315	.	T	C	.	.	MAF_USDA=4.098
NC_035080.1	65730395	.	AATATATATA	AATATATATT	.	.	MAF_USDA=20.833
NC_035080.1	65730404	.	A	T	.	.	MAF_INRAE=23.418
NC_035080.1	65730405	.	A	T	.	.	MAF_INRAE=10.526;MAF_USDA=50.0
NC_035080.1	65730610	.	G	C	.	.	MAF_INRAE=13.924;MAF_USDA=9.412
NC_035080.1	65730765	.	A	C	.	.	MAF_USDA=3.279
NC_035080.1	65730770	.	A	C	.	.	MAF_INRAE=6.962;MAF_USDA=6.557
NC_035080.1	65730836	.	C	T	.	.	MAF_INRAE=17.722;MAF_USDA=12.5
NC_035080.1	65731059	.	G	A	.	.	MAF_USDA=4.098
NC_035080.1	65731245	.	T	A	.	.	MAF_USDA=2.459
NC_035080.1	65731273	.	T	C	.	.	MAF_USDA=3.279
NC_035080.1	65731278	.	C	A	.	.	MAF_INRAE=13.924;MAF_USDA=10.0
NC_035080.1	65731331	.	A	T	.	.	MAF_INRAE=17.722
NC_035080.1	65731333	.	G	C	.	.	MAF_INRAE=16.667
NC_035080.1	65731337	.	T	C	.	.	MAF_INRAE=17.722;MAF_USDA=12.5
NC_035080.1	65731342	.	T	G	.	.	MAF_INRAE=16.667;MAF_USDA=12.5
NC_035080.1	65731372	.	A	C	.	.	MAF_USDA=1.639
NC_035080.1	65731437	.	C	T	.	.	MAF_USDA=7.647
NC_035080.1	65731472	.	T	A	.	.	MAF_INRAE=3.165
NC_035080.1	65731499	.	T	C	.	.	MAF_INRAE=9.167;MAF_USDA=8.333
NC_035080.1	65731642	.	G	T	.	.	MAF_USDA=1.639
NC_035080.1	65731643	.	A	T	.	.	MAF_USDA=1.639
NC_035080.1	65731675	.	C	T	.	.	MAF_USDA=2.459
NC_035080.1	65731895	.	G	A	.	.	MAF_INRAE=5.0;MAF_USDA=5.294
NC_035080.1	65731904	.	C	G	.	.	MAF_USDA=1.639
NC_035080.1	65731942	.	G	T	.	.	MAF_USDA=5.738
NC_035080.1	65731986	.	C	A	.	.	MAF_INRAE=39.873;MAF_USDA=32.353
NC_035080.1	65732245	.	G	A	.	.	MAF_USDA=7.647
NC_035080.1	65732462	.	C	G	.	.	MAF_INRAE=6.962;MAF_USDA=6.471
NC_035080.1	65732493	.	C	T	.	.	MAF_INRAE=29.167;MAF_USDA=4.706
NC_035080.1	65732692	.	T	G	.	.	MAF_INRAE=13.924;MAF_USDA=9.412
NC_035080.1	65732724	.	A	C	.	.	MAF_INRAE=39.873;MAF_USDA=27.647
NC_035080.1	65732756	.	A	G	.	.	MAF_USDA=4.918
NC_035080.1	65732862	.	T	C	.	.	MAF_USDA=2.459
NC_035080.1	65732936	.	T	A	.	.	MAF_INRAE=5.0;MAF_USDA=4.098
NC_035080.1	65732940	.	T	C	.	.	MAF_INRAE=29.167;MAF_USDA=4.706
NC_035080.1	65732944	.	G	T	.	.	MAF_INRAE=15.833;MAF_USDA=26.471
NC_035080.1	65733008	.	T	A	.	.	MAF_INRAE=5.263
NC_035080.1	65733016	.	G	A	.	.	MAF_INRAE=31.646;MAF_USDA=11.176
NC_035080.1	65733096	.	T	A	.	.	MAF_INRAE=30.0;MAF_USDA=4.706
NC_035080.1	65733120	.	T	A	.	.	MAF_INRAE=5.263
NC_035080.1	65733147	.	G	T	.	.	MAF_USDA=4.918
NC_035080.1	65733206	.	G	A	.	.	MAF_USDA=2.083
NC_035080.1	65733280	.	C	G	.	.	MAF_INRAE=8.861;MAF_USDA=10.417
NC_035080.1	65733287	.	T	C	.	.	MAF_USDA=12.941
NC_035080.1	65733486	.	G	A	.	.	MAF_INRAE=17.722;MAF_USDA=21.176
NC_035080.1	65733523	.	C	T	.	.	MAF_USDA=10.588
NC_035080.1	65733675	.	T	C	.	.	MAF_INRAE=39.873;MAF_USDA=29.762
NC_035080.1	65733766	.	C	T	.	.	MAF_INRAE=13.924;MAF_USDA=10.0
NC_035080.1	65733777	.	G	A	.	.	MAF_USDA=1.639
NC_035080.1	65733913	.	C	A	.	.	MAF_INRAE=40.506;MAF_USDA=30.0
NC_035080.1	65733934	.	T	G	.	.	MAF_USDA=3.279
NC_035080.1	65734091	.	C	G	.	.	MAF_USDA=2.353
NC_035080.1	65734154	.	A	G	.	.	MAF_USDA=4.118
NC_035080.1	65734194	.	G	A	.	.	MAF_INRAE=5.263
NC_035080.1	65734407	.	A	G	.	.	MAF_INRAE=39.873;MAF_USDA=26.471
NC_035080.1	65734425	.	C	A	.	.	MAF_INRAE=45.833;MAF_USDA=24.706
NC_035080.1	65734460	.	A	C	.	.	MAF_INRAE=17.722;MAF_USDA=13.529
NC_035080.1	65734468	.	T	A	.	.	MAF_USDA=2.083
NC_035080.1	65734495	.	G	A	.	.	MAF_USDA=4.098
NC_035080.1	65734654	.	T	C	.	.	MAF_USDA=3.279
NC_035080.1	65734686	.	G	T	.	.	MAF_INRAE=5.833;MAF_USDA=7.377
NC_035080.1	65734708	.	G	T	.	.	MAF_USDA=2.459
NC_035080.1	65734779	.	A	T	.	.	MAF_INRAE=40.506;MAF_USDA=30.952
NC_035080.1	65734780	.	A	T	.	.	MAF_INRAE=16.667;MAF_USDA=21.429
NC_035080.1	65734786	.	A	T	.	.	MAF_USDA=1.667
NC_035080.1	65735125	.	G	A	.	.	MAF_INRAE=45.0;MAF_USDA=41.667
NC_035080.1	65735127	.	C	A	.	.	MAF_USDA=4.167
NC_035080.1	65735128	.	A	T	.	.	MAF_USDA=4.098
NC_035080.1	65735180	.	T	C	.	.	MAF_USDA=3.279
NC_035080.1	65735183	.	C	T	.	.	MAF_USDA=1.639
NC_035080.1	65735206	.	A	C	.	.	MAF_INRAE=31.013;MAF_USDA=11.176
NC_035080.1	65735226	.	A	T	.	.	MAF_INRAE=8.333;MAF_USDA=10.417
NC_035080.1	65735376	.	T	C	.	.	MAF_USDA=5.0
NC_035080.1	65735410	.	A	C	.	.	MAF_USDA=1.639
NC_035080.1	65735596	.	G	T	.	.	MAF_USDA=4.167
NC_035080.1	65735629	.	C	A	.	.	MAF_INRAE=40.0
NC_035080.1	65735632	.	T	A	.	.	MAF_INRAE=46.667
NC_035080.1	65735636	.	T	G	.	.	MAF_INRAE=46.667
NC_035080.1	65735701	.	A	C	.	.	MAF_USDA=4.918
NC_035080.1	65735703	.	T	C	.	.	MAF_INRAE=20.833
NC_035080.1	65735728	.	G	A	.	.	MAF_USDA=4.098
NC_035080.1	65735789	.	T	G	.	.	MAF_USDA=1.639
NC_035080.1	65736034	.	G	T	.	.	MAF_USDA=1.786
NC_035080.1	65736160	.	C	A	.	.	MAF_USDA=2.459
NC_035080.1	65736206	.	C	A	.	.	MAF_USDA=1.639
NC_035080.1	65736232	.	G	A	.	.	MAF_USDA=5.738
NC_035080.1	65736343	.	G	C	.	.	MAF_USDA=4.918
NC_035080.1	65736377	.	A	G	.	.	MAF_USDA=2.941
NC_035080.1	65736382	.	G	A	.	.	MAF_INRAE=49.367;MAF_USDA=48.235
NC_035080.1	65736387	.	G	T	.	.	MAF_INRAE=32.911;MAF_USDA=34.706
NC_035080.1	65736542	.	G	A	.	.	MAF_USDA=3.529
NC_035080.1	65736654	.	C	T	.	.	MAF_INRAE=5.263
NC_035080.1	65736974	.	A	C	.	.	MAF_USDA=1.639
NC_035080.1	65736992	.	G	A	.	.	MAF_INRAE=45.57;MAF_USDA=41.765
NC_035080.1	65737143	.	A	T	.	.	MAF_USDA=5.738
NC_035080.1	65737261	.	C	T	.	.	MAF_INRAE=17.089;MAF_USDA=25.882
NC_035080.1	65737321	.	G	A	.	.	MAF_INRAE=5.263
NC_035080.1	65737372	.	G	A	.	.	MAF_INRAE=16.456;MAF_USDA=39.583
NC_035080.1	65737409	.	C	T	.	.	MAF_INRAE=30.0;MAF_USDA=7.738
NC_035080.1	65737453	.	G	A	.	.	MAF_INRAE=8.333;MAF_USDA=5.882
NC_035080.1	65737617	.	C	T	.	.	MAF_USDA=5.738
NC_035080.1	65738106	.	CA	CC	.	.	MAF_USDA=31.25
NC_035080.1	65738107	.	A	C	.	.	MAF_INRAE=12.658
NC_035080.1	65738126	.	G	A	.	.	MAF_INRAE=12.025;MAF_USDA=35.417
NC_035080.1	65738198	.	G	A	.	.	MAF_USDA=5.738
NC_035080.1	65738406	.	C	A	.	.	MAF_INRAE=30.0;MAF_USDA=7.647
NC_035080.1	65738409	.	A	C	.	.	MAF_USDA=1.639
NC_035080.1	65738418	.	G	A	.	.	MAF_USDA=1.639
NC_035080.1	65738455	.	C	A	.	.	MAF_INRAE=28.333;MAF_USDA=7.647
NC_035080.1	65738568	.	C	G	.	.	MAF_INRAE=30.0;MAF_USDA=7.059
NC_035080.1	65738692	.	G	C	.	.	MAF_INRAE=36.709;MAF_USDA=25.0
NC_035080.1	65738765	.	A	T	.	.	MAF_USDA=1.639
NC_035080.1	65738840	.	T	C	.	.	MAF_INRAE=17.089;MAF_USDA=24.706
NC_035080.1	65738887	.	A	T	.	.	MAF_INRAE=2.5
NC_035080.1	65739017	.	G	T	.	.	MAF_INRAE=12.658;MAF_USDA=35.417
NC_035080.1	65739054	.	C	T	.	.	MAF_INRAE=6.962;MAF_USDA=2.459
NC_035080.1	65739057	.	A	T	.	.	MAF_INRAE=16.667;MAF_USDA=24.706
NC_035080.1	65739154	.	C	A	.	.	MAF_USDA=4.918
NC_035080.1	65739173	.	C	T	.	.	MAF_USDA=4.118
NC_035080.1	65739233	.	C	G	.	.	MAF_INRAE=5.0;MAF_USDA=4.706
NC_035080.1	65739242	.	G	A	.	.	MAF_INRAE=38.608;MAF_USDA=33.529
NC_035080.1	65739319	.	G	C	.	.	MAF_INRAE=17.089;MAF_USDA=24.706
NC_035080.1	65739328	.	G	T	.	.	MAF_USDA=2.459
NC_035080.1	65739355	.	T	C	.	.	MAF_USDA=1.639
NC_035080.1	65739401	.	T	G	.	.	MAF_INRAE=16.456;MAF_USDA=20.492
NC_035080.1	65739455	.	T	C	.	.	MAF_INRAE=5.263;MAF_USDA=4.098
NC_035080.1	65739474	.	G	A	.	.	MAF_INRAE=30.0;MAF_USDA=4.706
NC_035080.1	65739492	.	G	T	.	.	MAF_USDA=1.639
NC_035080.1	65739505	.	A	T	.	.	MAF_INRAE=16.456;MAF_USDA=24.706
NC_035080.1	65739534	.	T	G	.	.	MAF_USDA=1.639
NC_035080.1	65739577	.	T	C	.	.	MAF_INRAE=16.456;MAF_USDA=25.882
NC_035080.1	65739598	.	A	C	.	.	MAF_INRAE=16.456;MAF_USDA=25.294
NC_035080.1	65739606	.	C	T	.	.	MAF_INRAE=16.667;MAF_USDA=25.294
NC_035080.1	65739614	.	T	C	.	.	MAF_INRAE=16.667;MAF_USDA=25.294
NC_035080.1	65739676	.	T	A	.	.	MAF_USDA=4.098
NC_035080.1	65739692	.	G	A	.	.	MAF_USDA=2.353
NC_035080.1	65739796	.	T	C	.	.	MAF_INRAE=16.456;MAF_USDA=24.706
NC_035080.1	65739803	.	A	T	.	.	MAF_USDA=2.353
NC_035080.1	65739822	.	A	C	.	.	MAF_INRAE=5.263
NC_035080.1	65739890	.	T	G	.	.	MAF_USDA=2.459
NC_035080.1	65739956	.	G	A	.	.	MAF_USDA=3.529
NC_035080.1	65739972	.	G	A	.	.	MAF_USDA=1.639
NC_035080.1	65740012	.	G	A	.	.	MAF_INRAE=39.241;MAF_USDA=32.353
NC_035080.1	65740015	.	G	T	.	.	MAF_USDA=7.059
NC_035080.1	65740021	.	A	T	.	.	MAF_INRAE=24.051;MAF_USDA=19.412
NC_035080.1	65740037	.	T	G	.	.	MAF_INRAE=16.456;MAF_USDA=24.706
NC_035080.1	65740050	.	A	G	.	.	MAF_INRAE=5.263;MAF_USDA=2.459
NC_035080.1	65740124	.	A	G	.	.	MAF_USDA=7.377
NC_035080.1	65740163	.	A	C	.	.	MAF_INRAE=16.456;MAF_USDA=25.0
NC_035080.1	65740168	.	C	T	.	.	MAF_USDA=2.381
NC_035080.1	65740174	.	C	T	.	.	MAF_INRAE=5.0;MAF_USDA=4.706
NC_035080.1	65740228	.	G	T	.	.	MAF_INRAE=16.456;MAF_USDA=24.706
NC_035080.1	65740265	.	T	G	.	.	MAF_USDA=3.279
NC_035080.1	65740277	.	C	T	.	.	MAF_INRAE=17.089;MAF_USDA=24.706
NC_035080.1	65740356	.	C	T	.	.	MAF_INRAE=16.456;MAF_USDA=24.118
NC_035080.1	65740365	.	T	C	.	.	MAF_INRAE=30.0;MAF_USDA=7.059
NC_035080.1	65740404	.	C	T	.	.	MAF_INRAE=5.263;MAF_USDA=2.459
NC_035080.1	65740433	.	A	C	.	.	MAF_INRAE=3.165
NC_035080.1	65740439	.	C	A	.	.	MAF_USDA=4.098
NC_035080.1	65740533	.	G	A	.	.	MAF_INRAE=17.089;MAF_USDA=24.118
NC_035080.1	65740552	.	C	G	.	.	MAF_INRAE=5.263
NC_035080.1	65740562	.	G	A	.	.	MAF_INRAE=12.658;MAF_USDA=35.417
NC_035080.1	65740563	.	G	A	.	.	MAF_INRAE=13.333;MAF_USDA=35.417
NC_035080.1	65740569	.	G	T	.	.	MAF_INRAE=30.0;MAF_USDA=4.706
NC_035080.1	65740576	.	A	T	.	.	MAF_USDA=4.098
NC_035080.1	65740590	.	T	A	.	.	MAF_USDA=4.098
NC_035080.1	65740597	.	A	T	.	.	MAF_INRAE=18.987;MAF_USDA=1.639
NC_035080.1	65740643	.	C	T	.	.	MAF_USDA=2.459
NC_035080.1	65740653	.	G	A	.	.	MAF_USDA=4.706
NC_035080.1	65740661	.	G	T	.	.	MAF_INRAE=30.0;MAF_USDA=6.471
NC_035080.1	65740747	.	T	A	.	.	MAF_INRAE=16.456;MAF_USDA=24.118
NC_035080.1	65740758	.	G	C	.	.	MAF_USDA=7.377
NC_035080.1	65740853	.	C	A	.	.	MAF_INRAE=30.0;MAF_USDA=10.588
NC_035080.1	65740933	.	T	C	.	.	MAF_USDA=7.377
NC_035080.1	65740962	.	A	T	.	.	MAF_USDA=1.639
NC_035080.1	65740986	.	T	A	.	.	MAF_INRAE=39.873;MAF_USDA=29.412
NC_035080.1	65741017	.	C	G	.	.	MAF_USDA=3.279
NC_035080.1	65741022	.	A	T	.	.	MAF_USDA=2.459
NC_035080.1	65741047	.	G	C	.	.	MAF_INRAE=41.772;MAF_USDA=39.412
NC_035080.1	65741086	.	G	A	.	.	MAF_INRAE=50.0;MAF_USDA=49.412
NC_035080.1	65741194	.	C	T	.	.	MAF_USDA=13.115
NC_035080.1	65741198	.	A	C	.	.	MAF_USDA=1.639
NC_035080.1	65741214	.	G	T	.	.	MAF_INRAE=30.833;MAF_USDA=5.882
NC_035080.1	65741232	.	A	G	.	.	MAF_INRAE=16.456;MAF_USDA=26.471
NC_035080.1	65741244	.	C	T	.	.	MAF_INRAE=12.658;MAF_USDA=37.5
NC_035080.1	65741262	.	A	G	.	.	MAF_USDA=7.377
NC_035080.1	65741295	.	T	C	.	.	MAF_INRAE=36.709;MAF_USDA=34.118
NC_035080.1	65741314	.	A	G	.	.	MAF_INRAE=39.241;MAF_USDA=45.294
NC_035080.1	65741339	.	T	G	.	.	MAF_INRAE=49.367;MAF_USDA=41.176
NC_035080.1	65741346	.	A	T	.	.	MAF_USDA=3.279
NC_035080.1	65741347	.	A	T	.	.	MAF_USDA=3.279
NC_035080.1	65741364	.	A	T	.	.	MAF_INRAE=23.418;MAF_USDA=22.941
NC_035080.1	65741386	.	A	G	.	.	MAF_INRAE=25.316;MAF_USDA=25.882
NC_035080.1	65741443	.	G	A	.	.	MAF_USDA=14.754
NC_035080.1	65741459	.	G	C	.	.	MAF_USDA=4.098
NC_035080.1	65741550	.	A	T	.	.	MAF_USDA=23.333
NC_035080.1	65741567	.	G	A	.	.	MAF_INRAE=23.418;MAF_USDA=5.738
NC_035080.1	65741575	.	C	G	.	.	MAF_USDA=22.131
NC_035080.1	65741596	.	C	T	.	.	MAF_INRAE=36.709;MAF_USDA=28.824
NC_035080.1	65741720	.	C	T	.	.	MAF_USDA=3.279
NC_035080.1	65741807	.	C	G	.	.	MAF_INRAE=17.722;MAF_USDA=13.529
NC_035080.1	65741820	.	A	G	.	.	MAF_USDA=17.059
NC_035080.1	65741870	.	C	T	.	.	MAF_USDA=16.471
NC_035080.1	65741970	.	C	T	.	.	MAF_USDA=3.279
NC_035080.1	65741989	.	G	A	.	.	MAF_USDA=20.0
NC_035080.1	65742061	.	G	A	.	.	MAF_USDA=5.738
NC_035080.1	65742094	.	G	A	.	.	MAF_USDA=20.0
NC_035080.1	65742151	.	T	G	.	.	MAF_INRAE=35.443;MAF_USDA=19.412
NC_035080.1	65742261	.	C	T	.	.	MAF_USDA=3.279
NC_035080.1	65742368	.	G	A	.	.	MAF_USDA=2.459
NC_035080.1	65742387	.	C	T	.	.	MAF_USDA=5.738
NC_035080.1	65742454	.	T	G	.	.	MAF_USDA=17.059
NC_035080.1	65742479	.	A	G	.	.	MAF_USDA=21.311
NC_035080.1	65742495	.	T	C	.	.	MAF_USDA=12.353
NC_035080.1	65742516	.	T	C	.	.	MAF_USDA=4.098
NC_035080.1	65742528	.	G	A	.	.	MAF_USDA=12.5
NC_035080.1	65742576	.	C	T	.	.	MAF_INRAE=18.987;MAF_USDA=1.695
NC_035080.1	65742633	.	C	A	.	.	MAF_USDA=18.75
NC_035080.1	65742634	.	C	T	.	.	MAF_USDA=18.75
NC_035080.1	65742645	.	T	A	.	.	MAF_INRAE=1.667
NC_035080.1	65742649	.	T	G	.	.	MAF_INRAE=1.667
NC_035080.1	65742683	.	T	C	.	.	MAF_USDA=2.459
NC_035080.1	65742707	.	C	G	.	.	MAF_INRAE=5.0
NC_035080.1	65742719	.	G	A	.	.	MAF_USDA=10.417
NC_035080.1	65742731	.	A	G	.	.	MAF_INRAE=47.468
NC_035080.1	65742776	.	C	G	.	.	MAF_INRAE=13.291
NC_035080.1	65742812	.	A	C	.	.	MAF_USDA=15.574
NC_035080.1	65742817	.	C	T	.	.	MAF_USDA=13.115
NC_035080.1	65742862	.	G	A	.	.	MAF_USDA=13.934
NC_035080.1	65742868	.	T	C	.	.	MAF_USDA=11.475
NC_035080.1	65742909	.	C	T	.	.	MAF_USDA=1.639
NC_035080.1	65742962	.	A	G	.	.	MAF_INRAE=2.5
NC_035080.1	65742965	.	T	C	.	.	MAF_USDA=11.475
NC_035080.1	65742970	.	A	G	.	.	MAF_USDA=9.016
NC_035080.1	65742982	.	C	T	.	.	MAF_USDA=7.377
NC_035080.1	65742985	.	T	A	.	.	MAF_USDA=3.279
NC_035080.1	65742993	.	T	C	.	.	MAF_USDA=1.639
NC_035080.1	65743026	.	T	A	.	.	MAF_USDA=6.557
NC_035080.1	65743033	.	G	A	.	.	MAF_USDA=2.459
NC_035080.1	65743036	.	G	C	.	.	MAF_INRAE=9.167;MAF_USDA=3.279
NC_035080.1	65743038	.	C	T	.	.	MAF_INRAE=8.333;MAF_USDA=20.492
NC_035080.1	65743053	.	T	A	.	.	MAF_INRAE=18.333
NC_035080.1	65743056	.	A	C	.	.	MAF_USDA=1.639
NC_035080.1	65743071	.	G	C	.	.	MAF_USDA=13.793
NC_035080.1	65743095	.	G	T	.	.	MAF_USDA=2.459
NC_035080.1	65743118	.	T	C	.	.	MAF_INRAE=13.924
NC_035080.1	65743136	.	C	T	.	.	MAF_INRAE=32.278;MAF_USDA=20.833
NC_035080.1	65743140	.	C	T	.	.	MAF_INRAE=10.0;MAF_USDA=3.279
NC_035080.1	65743141	.	G	A	.	.	MAF_USDA=3.279
NC_035080.1	65743145	.	C	T	.	.	MAF_INRAE=5.263
NC_035080.1	65743146	.	C	T	.	.	MAF_INRAE=8.861;MAF_USDA=20.833
NC_035080.1	65743147	.	A	G	.	.	MAF_INRAE=25.0
NC_035080.1	65743152	.	A	T	.	.	MAF_INRAE=38.333;MAF_USDA=32.941
NC_035080.1	65743159	.	C	T	.	.	MAF_USDA=8.197
NC_035080.1	65743164	.	A	T	.	.	MAF_USDA=4.098
NC_035080.1	65743204	.	A	G	.	.	MAF_INRAE=13.924;MAF_USDA=13.529
NC_035080.1	65743239	.	A	T	.	.	MAF_INRAE=31.013
NC_035080.1	65743296	.	C	G	.	.	MAF_INRAE=8.861;MAF_USDA=28.235
NC_035080.1	65743333	.	T	C	.	.	MAF_INRAE=5.696;MAF_USDA=17.647
NC_035080.1	65743368	.	C	T	.	.	MAF_USDA=2.459
NC_035080.1	65743397	.	G	C	.	.	MAF_USDA=7.059
NC_035080.1	65743416	.	T	A	.	.	MAF_USDA=10.417
NC_035080.1	65743426	.	A	T	.	.	MAF_USDA=7.059
NC_035080.1	65743461	.	A	C	.	.	MAF_INRAE=8.861;MAF_USDA=25.294
NC_035080.1	65743474	.	C	T	.	.	MAF_USDA=5.882
NC_035080.1	65743497	.	A	C	.	.	MAF_USDA=4.167
NC_035080.1	65743500	.	T	G	.	.	MAF_INRAE=29.167;MAF_USDA=5.882
NC_035080.1	65743558	.	C	T	.	.	MAF_USDA=3.279
NC_035080.1	65743617	.	C	A	.	.	MAF_USDA=3.279
NC_035080.1	65744619	.	C	A	.	.	MAF_INRAE=8.228;MAF_USDA=10.588
NC_035080.1	65744623	.	G	A	.	.	MAF_USDA=2.353
NC_035080.1	65744624	.	G	C	.	.	MAF_INRAE=8.861;MAF_USDA=27.647
NC_035080.1	65744681	.	C	G	.	.	MAF_INRAE=8.228;MAF_USDA=9.412
NC_035080.1	65744991	.	T	C	.	.	MAF_INRAE=8.861;MAF_USDA=33.529
NC_035080.1	65744995	.	G	A	.	.	MAF_INRAE=18.354;MAF_USDA=1.639
NC_035080.1	65745006	.	C	T	.	.	MAF_USDA=2.459
NC_035080.1	65745074	.	G	A	.	.	MAF_USDA=3.279
NC_035080.1	65745112	.	T	A	.	.	MAF_USDA=1.639
NC_035080.1	65745166	.	G	A	.	.	MAF_USDA=5.738
NC_035080.1	65745334	.	G	A	.	.	MAF_USDA=1.639
NC_035080.1	65745447	.	T	A	.	.	MAF_INRAE=8.861;MAF_USDA=26.471
NC_035080.1	65745448	.	T	A	.	.	MAF_INRAE=14.167;MAF_USDA=20.588
NC_035080.1	65745483	.	A	T	.	.	MAF_INRAE=9.167;MAF_USDA=10.417
NC_035080.1	65745616	.	G	A	.	.	MAF_INRAE=20.833
NC_035080.1	65745729	.	A	C	.	.	MAF_INRAE=5.0;MAF_USDA=3.279
NC_035080.1	65745769	.	G	A	.	.	MAF_INRAE=8.861;MAF_USDA=27.647
NC_035080.1	65745793	.	A	T	.	.	MAF_INRAE=5.263
NC_035080.1	65745819	.	G	A	.	.	MAF_INRAE=29.167;MAF_USDA=4.706
NC_035080.1	65745940	.	A	G	.	.	MAF_INRAE=5.263
NC_035080.1	65746148	.	A	G	.	.	MAF_INRAE=8.228;MAF_USDA=24.118
NC_035080.1	65746164	.	A	C	.	.	MAF_INRAE=8.228;MAF_USDA=24.118
NC_035080.1	65746190	.	A	G	.	.	MAF_USDA=2.459
NC_035080.1	65746202	.	A	T	.	.	MAF_USDA=3.279
NC_035080.1	65746204	.	C	A	.	.	MAF_INRAE=8.861;MAF_USDA=24.706
NC_035080.1	65746244	.	G	T	.	.	MAF_INRAE=8.861;MAF_USDA=24.118
NC_035080.1	65746259	.	G	A	.	.	MAF_INRAE=8.861;MAF_USDA=24.706
NC_035080.1	65746262	.	G	A	.	.	MAF_INRAE=8.333;MAF_USDA=25.294
NC_035080.1	65746271	.	T	C	.	.	MAF_INRAE=3.165
NC_035080.1	65746283	.	T	G	.	.	MAF_USDA=1.639
NC_035080.1	65746293	.	T	A	.	.	MAF_USDA=1.639
NC_035080.1	65746298	.	G	A	.	.	MAF_USDA=1.639
NC_035080.1	65746302	.	G	A	.	.	MAF_USDA=1.639
NC_035080.1	65746308	.	T	A	.	.	MAF_INRAE=8.861;MAF_USDA=31.765
NC_035080.1	65746311	.	T	C	.	.	MAF_INRAE=8.333;MAF_USDA=32.353
NC_035080.1	65746320	.	C	G	.	.	MAF_USDA=1.639
NC_035080.1	65746326	.	A	T	.	.	MAF_USDA=1.639
NC_035080.1	65746330	.	T	G	.	.	MAF_USDA=1.639
NC_035080.1	65746334	.	T	G	.	.	MAF_USDA=1.639
NC_035080.1	65746355	.	G	T	.	.	MAF_USDA=1.639
NC_035080.1	65746356	.	T	G	.	.	MAF_USDA=1.639
NC_035080.1	65746361	.	G	T	.	.	MAF_USDA=2.459
NC_035080.1	65746373	.	A	T	.	.	MAF_USDA=1.639
NC_035080.1	65746480	.	A	G	.	.	MAF_USDA=3.279
NC_035080.1	65746508	.	T	C	.	.	MAF_INRAE=8.861;MAF_USDA=33.529
NC_035080.1	65746562	.	A	T	.	.	MAF_INRAE=8.861;MAF_USDA=24.706
NC_035080.1	65746722	.	C	T	.	.	MAF_INRAE=8.861;MAF_USDA=25.882
NC_035080.1	65746823	.	T	G	.	.	MAF_USDA=7.059
NC_035080.1	65746898	.	A	C	.	.	MAF_INRAE=8.861;MAF_USDA=31.765
NC_035080.1	65746982	.	A	T	.	.	MAF_USDA=7.059
NC_035080.1	65747053	.	G	A	.	.	MAF_INRAE=5.0;MAF_USDA=3.279
NC_035080.1	65747068	.	T	C	.	.	MAF_USDA=2.5
NC_035080.1	65747076	.	G	T	.	.	MAF_INRAE=5.833;MAF_USDA=4.167
NC_035080.1	65747097	.	A	C	.	.	MAF_INRAE=8.861;MAF_USDA=25.595
NC_035080.1	65747114	.	A	C	.	.	MAF_USDA=7.5
NC_035080.1	65747179	.	T	G	.	.	MAF_INRAE=8.861;MAF_USDA=25.882
NC_035080.1	65747185	.	C	A	.	.	MAF_USDA=2.459
NC_035080.1	65747187	.	C	T	.	.	MAF_USDA=2.459
NC_035080.1	65747193	.	C	T	.	.	MAF_USDA=7.059
NC_035080.1	65747603	.	A	G	.	.	MAF_INRAE=8.861;MAF_USDA=31.765
NC_035080.1	65747731	.	G	A	.	.	MAF_USDA=7.059
NC_035080.1	65747773	.	C	A	.	.	MAF_INRAE=8.228;MAF_USDA=28.235
NC_035080.1	65747840	.	C	T	.	.	MAF_INRAE=12.658;MAF_USDA=12.353
NC_035080.1	65747902	.	A	T	.	.	MAF_USDA=7.059
NC_035080.1	65747909	.	C	T	.	.	MAF_USDA=7.059
NC_035080.1	65747912	.	T	G	.	.	MAF_USDA=7.059
NC_035080.1	65747937	.	A	G	.	.	MAF_INRAE=8.861;MAF_USDA=24.118
NC_035080.1	65747966	.	A	C	.	.	MAF_INRAE=28.481;MAF_USDA=33.529
NC_035080.1	65747967	.	A	T	.	.	MAF_USDA=4.098
NC_035080.1	65747984	.	A	C	.	.	MAF_INRAE=8.861;MAF_USDA=24.706
NC_035080.1	65747988	.	G	T	.	.	MAF_INRAE=8.333;MAF_USDA=27.647
NC_035080.1	65748111	.	G	A	.	.	MAF_USDA=3.279
NC_035080.1	65748124	.	G	A	.	.	MAF_USDA=3.279
NC_035080.1	65748134	.	A	T	.	.	MAF_INRAE=2.5
NC_035080.1	65748213	.	A	G	.	.	MAF_USDA=6.471
NC_035080.1	65748331	.	C	A	.	.	MAF_INRAE=8.861;MAF_USDA=25.882
NC_035080.1	65748462	.	A	C	.	.	MAF_INRAE=8.228;MAF_USDA=8.235
NC_035080.1	65748511	.	G	T	.	.	MAF_USDA=6.557
NC_035080.1	65748525	.	A	G	.	.	MAF_USDA=7.059
NC_035080.1	65748530	.	A	C	.	.	MAF_USDA=7.059
NC_035080.1	65748546	.	C	T	.	.	MAF_USDA=2.353
NC_035080.1	65748572	.	T	C	.	.	MAF_INRAE=8.861;MAF_USDA=25.294
NC_035080.1	65748691	.	A	G	.	.	MAF_USDA=4.918
NC_035080.1	65748738	.	T	A	.	.	MAF_USDA=6.471
NC_035080.1	65748795	.	G	T	.	.	MAF_USDA=7.647
NC_035080.1	65748796	.	A	G	.	.	MAF_INRAE=8.861;MAF_USDA=32.738
NC_035080.1	65748800	.	C	T	.	.	MAF_INRAE=8.333;MAF_USDA=16.667
NC_035080.1	65748803	.	G	T	.	.	MAF_USDA=8.333
NC_035080.1	65748811	.	C	A	.	.	MAF_INRAE=28.481;MAF_USDA=25.294
NC_035080.1	65748850	.	G	A	.	.	MAF_INRAE=27.848;MAF_USDA=22.941
NC_035080.1	65748861	.	T	C	.	.	MAF_INRAE=13.291;MAF_USDA=15.294
NC_035080.1	65748872	.	G	C	.	.	MAF_USDA=5.294
NC_035080.1	65748896	.	C	T	.	.	MAF_USDA=2.353
NC_035080.1	65748953	.	C	T	.	.	MAF_USDA=4.098
NC_035080.1	65748962	.	G	A	.	.	MAF_USDA=4.918
NC_035080.1	65749151	.	C	T	.	.	MAF_INRAE=28.481;MAF_USDA=26.471
NC_035080.1	65749163	.	G	A	.	.	MAF_USDA=5.738
NC_035080.1	65749187	.	G	A	.	.	MAF_USDA=5.738
NC_035080.1	65749194	.	G	C	.	.	MAF_INRAE=23.418;MAF_USDA=6.557
NC_035080.1	65749311	.	G	T	.	.	MAF_USDA=6.557
NC_035080.1	65749348	.	T	C	.	.	MAF_INRAE=8.861;MAF_USDA=16.667
NC_035080.1	65749368	.	G	T	.	.	MAF_USDA=1.639
NC_035080.1	65749396	.	G	A	.	.	MAF_USDA=5.738
NC_035080.1	65749405	.	C	A	.	.	MAF_USDA=7.377
NC_035080.1	65749461	.	C	A	.	.	MAF_INRAE=8.861;MAF_USDA=25.882
NC_035080.1	65749463	.	A	G	.	.	MAF_USDA=7.377
NC_035080.1	65749564	.	G	T	.	.	MAF_INRAE=8.861;MAF_USDA=21.765
NC_035080.1	65749701	.	C	A	.	.	MAF_USDA=5.738
NC_035080.1	65749848	.	A	T	.	.	MAF_USDA=4.167
NC_035080.1	65749896	.	G	A	.	.	MAF_USDA=1.639
NC_035080.1	65749971	.	C	T	.	.	MAF_INRAE=10.526;MAF_USDA=24.118
NC_035080.1	65750768	.	G	A	.	.	MAF_USDA=4.167
NC_035080.1	65750806	.	A	G	.	.	MAF_USDA=4.167
NC_035080.1	65750862	.	G	A	.	.	MAF_INRAE=12.658;MAF_USDA=35.417
NC_035080.1	65751028	.	C	A	.	.	MAF_INRAE=5.263
NC_035080.1	65751051	.	A	C	.	.	MAF_INRAE=10.526;MAF_USDA=25.294
NC_035080.1	65751134	.	G	A	.	.	MAF_INRAE=2.5
NC_035080.1	65751239	.	C	T	.	.	MAF_INRAE=13.291;MAF_USDA=31.967
NC_035080.1	65751265	.	C	A	.	.	MAF_INRAE=8.228;MAF_USDA=30.328
NC_035080.1	65751432	.	A	C	.	.	MAF_USDA=1.639
NC_035080.1	65751580	.	T	C	.	.	MAF_USDA=3.279
NC_035080.1	65752020	.	A	T	.	.	MAF_USDA=5.738
NC_035080.1	65752110	.	T	G	.	.	MAF_USDA=6.557
NC_035080.1	65752121	.	T	G	.	.	MAF_INRAE=5.263
NC_035080.1	65752134	.	G	T	.	.	MAF_USDA=5.738
NC_035080.1	65752139	.	C	T	.	.	MAF_USDA=5.738
NC_035080.1	65752191	.	C	T	.	.	MAF_INRAE=5.263
NC_035080.1	65752209	.	C	T	.	.	MAF_INRAE=23.418;MAF_USDA=6.557
NC_035080.1	65752323	.	G	A	.	.	MAF_USDA=5.738
NC_035080.1	65752373	.	C	T	.	.	MAF_INRAE=6.962;MAF_USDA=2.459
NC_035080.1	65752396	.	G	A	.	.	MAF_INRAE=12.658;MAF_USDA=35.417
NC_035080.1	65752521	.	C	A	.	.	MAF_USDA=1.639
NC_035080.1	65752961	.	T	C	.	.	MAF_USDA=4.098
NC_035080.1	65752972	.	A	T	.	.	MAF_USDA=5.357
NC_035080.1	65752978	.	A	C	.	.	MAF_USDA=2.381
NC_035080.1	65752979	.	A	T	.	.	MAF_USDA=4.167
NC_035080.1	65753004	.	T	G	.	.	MAF_USDA=1.639
NC_035080.1	65753027	.	C	A	.	.	MAF_USDA=2.459
NC_035080.1	65753182	.	C	T	.	.	MAF_INRAE=9.494;MAF_USDA=30.0
NC_035080.1	65753453	.	G	A	.	.	MAF_USDA=2.459
NC_035080.1	65753493	.	C	A	.	.	MAF_INRAE=5.263
NC_035080.1	65753536	.	C	A	.	.	MAF_INRAE=23.418;MAF_USDA=7.377
NC_035080.1	65753558	.	T	C	.	.	MAF_INRAE=17.089;MAF_USDA=14.118
NC_035080.1	65753722	.	C	T	.	.	MAF_USDA=3.279
NC_035080.1	65753975	.	C	T	.	.	MAF_USDA=5.738
NC_035080.1	65753997	.	C	A	.	.	MAF_INRAE=8.228;MAF_USDA=8.235
NC_035080.1	65754004	.	G	A	.	.	MAF_USDA=9.016
NC_035080.1	65754059	.	A	G	.	.	MAF_USDA=5.738
NC_035080.1	65754126	.	T	A	.	.	MAF_USDA=2.353
NC_035080.1	65754156	.	T	C	.	.	MAF_INRAE=8.228;MAF_USDA=8.235
NC_035080.1	65754214	.	C	T	.	.	MAF_USDA=3.279
NC_035080.1	65754241	.	T	G	.	.	MAF_INRAE=12.658;MAF_USDA=17.647
NC_035080.1	65754269	.	T	G	.	.	MAF_INRAE=12.658;MAF_USDA=18.235
NC_035080.1	65754417	.	G	A	.	.	MAF_USDA=9.836
NC_035080.1	65754539	.	A	C	.	.	MAF_INRAE=20.886;MAF_USDA=30.588
NC_035080.1	65754585	.	A	G	.	.	MAF_USDA=3.529
NC_035080.1	65754587	.	A	T	.	.	MAF_USDA=2.459
NC_035080.1	65754628	.	C	A	.	.	MAF_USDA=6.557
NC_035080.1	65754820	.	G	A	.	.	MAF_USDA=1.639
NC_035080.1	65754870	.	T	G	.	.	MAF_USDA=1.639
NC_035080.1	65754984	.	A	C	.	.	MAF_USDA=1.639
NC_035080.1	65754988	.	A	G	.	.	MAF_INRAE=38.333
NC_035080.1	65755018	.	C	T	.	.	MAF_INRAE=44.937;MAF_USDA=42.941
NC_035080.1	65755111	.	A	G	.	.	MAF_INRAE=44.304;MAF_USDA=35.882
NC_035080.1	65755217	.	T	C	.	.	MAF_INRAE=36.709;MAF_USDA=22.353
NC_035080.1	65755320	.	A	C	.	.	MAF_INRAE=5.0;MAF_USDA=3.279
NC_035080.1	65755424	.	C	A	.	.	MAF_INRAE=44.937;MAF_USDA=35.294
NC_035080.1	65755430	.	G	T	.	.	MAF_INRAE=44.937;MAF_USDA=35.294
NC_035080.1	65755648	.	G	T	.	.	MAF_USDA=1.639
NC_035080.1	65755729	.	C	G	.	.	MAF_INRAE=44.304;MAF_USDA=35.294
NC_035080.1	65755807	.	C	A	.	.	MAF_INRAE=8.228;MAF_USDA=10.588
NC_035080.1	65755886	.	T	C	.	.	MAF_USDA=3.279
NC_035080.1	65755887	.	C	T	.	.	MAF_USDA=3.279
NC_035080.1	65755889	.	C	T	.	.	MAF_USDA=3.279
NC_035080.1	65755942	.	G	A	.	.	MAF_USDA=2.353
NC_035080.1	65756055	.	G	A	.	.	MAF_INRAE=44.304;MAF_USDA=37.059
NC_035080.1	65756188	.	G	A	.	.	MAF_INRAE=6.962;MAF_USDA=5.882
NC_035080.1	65756243	.	G	T	.	.	MAF_USDA=2.459
NC_035080.1	65756353	.	C	T	.	.	MAF_USDA=3.279
NC_035080.1	65756538	.	C	T	.	.	MAF_INRAE=44.304;MAF_USDA=45.294
NC_035080.1	65756788	.	A	C	.	.	MAF_INRAE=40.833
NC_035080.1	65756887	.	C	T	.	.	MAF_USDA=6.557
NC_035080.1	65756890	.	GCACACACACACACAT	GCACACACACACACAC	.	.	MAF_USDA=43.478
NC_035080.1	65756928	.	T	G	.	.	MAF_USDA=2.459
NC_035080.1	65756979	.	T	C	.	.	MAF_INRAE=44.304;MAF_USDA=35.882
NC_035080.1	65757079	.	C	T	.	.	MAF_USDA=4.098
NC_035080.1	65757190	.	A	G	.	.	MAF_INRAE=36.076;MAF_USDA=24.118
NC_035080.1	65757313	.	C	T	.	.	MAF_USDA=2.353
NC_035080.1	65757441	.	C	T	.	.	MAF_USDA=4.217
NC_035080.1	65757535	.	A	G	.	.	MAF_USDA=3.333
NC_035080.1	65757545	.	C	A	.	.	MAF_USDA=2.5
NC_035080.1	65757546	.	T	C	.	.	MAF_USDA=2.5
NC_035080.1	65757551	.	G	A	.	.	MAF_USDA=4.098
NC_035080.1	65757584	.	T	C	.	.	MAF_INRAE=31.579;MAF_USDA=48.824
NC_035080.1	65757585	.	G	T	.	.	MAF_USDA=3.279
NC_035080.1	65757672	.	T	C	.	.	MAF_INRAE=31.579;MAF_USDA=34.706
NC_035080.1	65757805	.	G	A	.	.	MAF_INRAE=9.167;MAF_USDA=12.5
NC_035080.1	65757808	.	A	T	.	.	MAF_USDA=2.459
NC_035080.1	65757922	.	G	T	.	.	MAF_USDA=3.279
NC_035080.1	65757944	.	C	T	.	.	MAF_INRAE=8.228;MAF_USDA=12.941
NC_035080.1	65758017	.	G	A	.	.	MAF_USDA=3.279
NC_035080.1	65758109	.	C	T	.	.	MAF_USDA=7.377
NC_035080.1	65758135	.	C	T	.	.	MAF_USDA=1.639
NC_035080.1	65758165	.	T	C	.	.	MAF_INRAE=8.333;MAF_USDA=10.417
NC_035080.1	65758205	.	C	T	.	.	MAF_USDA=3.279
NC_035080.1	65758243	.	T	C	.	.	MAF_USDA=2.459
NC_035080.1	65758246	.	A	G	.	.	MAF_INRAE=44.937;MAF_USDA=44.118
NC_035080.1	65758392	.	G	T	.	.	MAF_INRAE=30.0;MAF_USDA=3.529
NC_035080.1	65758427	.	A	C	.	.	MAF_INRAE=44.304;MAF_USDA=35.294
NC_035080.1	65758452	.	T	C	.	.	MAF_INRAE=44.304;MAF_USDA=35.294
NC_035080.1	65758483	.	C	T	.	.	MAF_INRAE=44.304;MAF_USDA=40.588
NC_035080.1	65758487	.	G	A	.	.	MAF_USDA=3.279
NC_035080.1	65758541	.	C	A	.	.	MAF_USDA=1.639
NC_035080.1	65758647	.	C	G	.	.	MAF_INRAE=23.418;MAF_USDA=10.0
NC_035080.1	65758754	.	T	C	.	.	MAF_USDA=2.353
NC_035080.1	65758971	.	G	A	.	.	MAF_USDA=2.459
NC_035080.1	65759195	.	G	C	.	.	MAF_USDA=4.098
NC_035080.1	65759229	.	C	G	.	.	MAF_INRAE=23.418;MAF_USDA=10.0
NC_035080.1	65759482	.	G	T	.	.	MAF_INRAE=5.0
NC_035080.1	65759509	.	C	T	.	.	MAF_INRAE=5.263
NC_035080.1	65759635	.	A	T	.	.	MAF_USDA=2.459
NC_035080.1	65759749	.	G	A	.	.	MAF_USDA=6.034
NC_035080.1	65759837	.	G	T	.	.	MAF_USDA=10.417
NC_035080.1	65760177	.	G	T	.	.	MAF_USDA=43.182
NC_035080.1	65760178	.	T	G	.	.	MAF_USDA=43.182
NC_035080.1	65761283	.	C	A	.	.	MAF_INRAE=5.263
NC_035080.1	65761295	.	A	G	.	.	MAF_USDA=4.706
NC_035080.1	65761323	.	T	A	.	.	MAF_USDA=2.459
NC_035080.1	65761335	.	A	G	.	.	MAF_USDA=45.833
NC_035080.1	65761421	.	C	T	.	.	MAF_USDA=8.333
NC_035080.1	65761422	.	C	T	.	.	MAF_INRAE=6.667;MAF_USDA=8.333
NC_035080.1	65761425	.	T	C	.	.	MAF_INRAE=6.667;MAF_USDA=8.333
NC_035080.1	65761455	.	C	A	.	.	MAF_INRAE=2.5
NC_035080.1	65761456	.	A	G	.	.	MAF_USDA=4.706
NC_035080.1	65761534	.	G	A	.	.	MAF_USDA=1.639
NC_035080.1	65761558	.	T	G	.	.	MAF_INRAE=7.5;MAF_USDA=4.706
NC_035080.1	65761674	.	A	G	.	.	MAF_INRAE=44.304;MAF_USDA=35.882
NC_035080.1	65761682	.	C	A	.	.	MAF_USDA=1.639
NC_035080.1	65761684	.	T	C	.	.	MAF_USDA=2.353
NC_035080.1	65761703	.	G	A	.	.	MAF_USDA=1.639
NC_035080.1	65761704	.	C	T	.	.	MAF_USDA=1.639
NC_035080.1	65761733	.	G	T	.	.	MAF_USDA=9.016
NC_035080.1	65761736	.	G	A	.	.	MAF_USDA=2.353
NC_035080.1	65761737	.	T	C	.	.	MAF_INRAE=44.304;MAF_USDA=35.294
NC_035080.1	65761764	.	G	A	.	.	MAF_INRAE=5.263;MAF_USDA=20.0
NC_035080.1	65761859	.	C	A	.	.	MAF_INRAE=30.0;MAF_USDA=10.417
NC_035080.1	65761929	.	C	T	.	.	MAF_USDA=2.459
NC_035080.1	65762124	.	G	A	.	.	MAF_USDA=2.459
NC_035080.1	65762180	.	A	C	.	.	MAF_USDA=3.279
NC_035080.1	65762213	.	C	T	.	.	MAF_INRAE=2.632
NC_035080.1	65762377	.	T	A	.	.	MAF_INRAE=20.0;MAF_USDA=13.529
NC_035080.1	65762412	.	A	C	.	.	MAF_INRAE=5.263;MAF_USDA=5.882
NC_035080.1	65762414	.	G	T	.	.	MAF_INRAE=5.263
NC_035080.1	65762508	.	T	G	.	.	MAF_INRAE=20.833
NC_035080.1	65762565	.	A	T	.	.	MAF_INRAE=46.835;MAF_USDA=28.235
NC_035080.1	65762645	.	A	G	.	.	MAF_USDA=1.639
NC_035080.1	65762695	.	A	C	.	.	MAF_INRAE=34.81;MAF_USDA=20.0
NC_035080.1	65762705	.	C	T	.	.	MAF_USDA=2.353
NC_035080.1	65762858	.	T	G	.	.	MAF_USDA=9.412
NC_035080.1	65762919	.	G	A	.	.	MAF_USDA=2.083
NC_035080.1	65763031	.	A	C	.	.	MAF_USDA=2.459
NC_035080.1	65763174	.	C	A	.	.	MAF_USDA=1.639
NC_035080.1	65763342	.	G	T	.	.	MAF_USDA=1.639
NC_035080.1	65763355	.	G	T	.	.	MAF_INRAE=5.696;MAF_USDA=7.647
NC_035080.1	65763421	.	T	G	.	.	MAF_USDA=3.529
NC_035080.1	65763482	.	G	A	.	.	MAF_USDA=1.667
NC_035080.1	65763551	.	C	T	.	.	MAF_INRAE=20.833;MAF_USDA=4.118
NC_035080.1	65763617	.	C	T	.	.	MAF_USDA=3.279
NC_035080.1	65763695	.	G	C	.	.	MAF_INRAE=27.848;MAF_USDA=45.294
NC_035080.1	65763967	.	T	G	.	.	MAF_INRAE=5.833;MAF_USDA=4.098
NC_035080.1	65763988	.	C	T	.	.	MAF_INRAE=5.263;MAF_USDA=9.412
NC_035080.1	65763995	.	C	A	.	.	MAF_USDA=3.279
NC_035080.1	65764176	.	A	C	.	.	MAF_INRAE=41.139;MAF_USDA=37.647
NC_035080.1	65764208	.	G	A	.	.	MAF_INRAE=5.0;MAF_USDA=3.279
NC_035080.1	65764212	.	C	G	.	.	MAF_USDA=3.279
NC_035080.1	65764271	.	A	G	.	.	MAF_USDA=2.353
NC_035080.1	65764283	.	C	T	.	.	MAF_USDA=3.279
NC_035080.1	65764284	.	G	A	.	.	MAF_USDA=2.459
NC_035080.1	65764286	.	C	A	.	.	MAF_INRAE=5.696;MAF_USDA=8.235
NC_035080.1	65764300	.	A	T	.	.	MAF_INRAE=32.911;MAF_USDA=44.118
NC_035080.1	65764741	.	G	A	.	.	MAF_USDA=2.353
NC_035080.1	65764742	.	T	A	.	.	MAF_USDA=2.353
NC_035080.1	65764759	.	A	T	.	.	MAF_USDA=27.647
NC_035080.1	65764820	.	G	C	.	.	MAF_INRAE=17.722;MAF_USDA=45.882
NC_035080.1	65764864	.	T	C	.	.	MAF_INRAE=15.0;MAF_USDA=4.706
NC_035080.1	65764877	.	A	T	.	.	MAF_USDA=2.459
NC_035080.1	65764952	.	A	T	.	.	MAF_INRAE=5.263;MAF_USDA=7.377
NC_035080.1	65765048	.	C	A	.	.	MAF_INRAE=11.392;MAF_USDA=6.471
NC_035080.1	65765127	.	T	G	.	.	MAF_INRAE=1.667
NC_035080.1	65765145	.	G	C	.	.	MAF_INRAE=5.263;MAF_USDA=5.882
NC_035080.1	65765153	.	C	T	.	.	MAF_INRAE=10.0;MAF_USDA=10.417
NC_035080.1	65765358	.	A	T	.	.	MAF_USDA=22.917
NC_035080.1	65765361	.	A	T	.	.	MAF_USDA=22.917
NC_035080.1	65766573	.	G	A	.	.	MAF_USDA=1.639
NC_035080.1	65766604	.	A	G	.	.	MAF_INRAE=5.263
NC_035080.1	65766633	.	C	T	.	.	MAF_USDA=3.279
NC_035080.1	65766697	.	C	T	.	.	MAF_INRAE=5.263
NC_035080.1	65766704	.	G	A	.	.	MAF_USDA=24.706
NC_035080.1	65766829	.	C	T	.	.	MAF_USDA=1.639
NC_035080.1	65766918	.	G	A	.	.	MAF_INRAE=48.734;MAF_USDA=31.176
NC_035080.1	65767001	.	C	T	.	.	MAF_USDA=2.459
NC_035080.1	65767132	.	A	G	.	.	MAF_USDA=2.459
NC_035080.1	65767173	.	C	A	.	.	MAF_INRAE=8.228;MAF_USDA=9.412
NC_035080.1	65767243	.	G	A	.	.	MAF_INRAE=31.667;MAF_USDA=6.471
NC_035080.1	65767353	.	T	C	.	.	MAF_INRAE=5.696;MAF_USDA=7.738
NC_035080.1	65767400	.	A	T	.	.	MAF_USDA=1.667
NC_035080.1	65767570	.	G	T	.	.	MAF_INRAE=10.759;MAF_USDA=12.5
NC_035080.1	65767708	.	C	T	.	.	MAF_INRAE=5.696;MAF_USDA=8.434
NC_035080.1	65767780	.	G	T	.	.	MAF_USDA=3.333
NC_035080.1	65767849	.	T	C	.	.	MAF_INRAE=10.759;MAF_USDA=5.952
NC_035080.1	65767924	.	C	T	.	.	MAF_INRAE=5.696;MAF_USDA=7.143
NC_035080.1	65767941	.	A	G	.	.	MAF_INRAE=5.263;MAF_USDA=5.952
NC_035080.1	65768016	.	G	C	.	.	MAF_INRAE=5.263;MAF_USDA=1.667
NC_035080.1	65768041	.	C	T	.	.	MAF_INRAE=8.228;MAF_USDA=4.167
NC_035080.1	65768134	.	T	G	.	.	MAF_INRAE=5.263;MAF_USDA=13.69
NC_035080.1	65768180	.	C	T	.	.	MAF_USDA=3.333
NC_035080.1	65768206	.	G	A	.	.	MAF_USDA=25.0
NC_035080.1	65768218	.	A	C	.	.	MAF_INRAE=8.861;MAF_USDA=8.929
NC_035080.1	65768246	.	C	A	.	.	MAF_USDA=1.19
NC_035080.1	65768280	.	C	T	.	.	MAF_INRAE=48.101;MAF_USDA=25.595
NC_035080.1	65768502	.	C	T	.	.	MAF_USDA=2.381
NC_035080.1	65768545	.	C	T	.	.	MAF_USDA=6.25
NC_035080.1	65768548	.	G	A	.	.	MAF_USDA=1.667
NC_035080.1	65768604	.	T	G	.	.	MAF_INRAE=18.987;MAF_USDA=24.118
NC_035080.1	65768678	.	C	A	.	.	MAF_INRAE=3.333;MAF_USDA=2.083
NC_035080.1	65768742	.	A	T	.	.	MAF_INRAE=12.658
NC_035080.1	65768768	.	A	G	.	.	MAF_USDA=22.917
NC_035080.1	65768771	.	T	C	.	.	MAF_USDA=5.738
NC_035080.1	65768773	.	A	T	.	.	MAF_USDA=5.738
NC_035080.1	65768793	.	A	C	.	.	MAF_INRAE=5.696;MAF_USDA=7.647
NC_035080.1	65768820	.	G	T	.	.	MAF_USDA=1.639
NC_035080.1	65768821	.	A	T	.	.	MAF_USDA=1.639
NC_035080.1	65768828	.	A	G	.	.	MAF_INRAE=5.696;MAF_USDA=8.235
NC_035080.1	65768836	.	G	A	.	.	MAF_INRAE=18.987;MAF_USDA=3.279
NC_035080.1	65768863	.	C	T	.	.	MAF_INRAE=23.418;MAF_USDA=9.524
NC_035080.1	65768915	.	T	A	.	.	MAF_USDA=22.941
NC_035080.1	65768959	.	A	C	.	.	MAF_INRAE=5.696;MAF_USDA=6.471
NC_035080.1	65768960	.	T	A	.	.	MAF_INRAE=5.833;MAF_USDA=6.471
NC_035080.1	65768982	.	G	A	.	.	MAF_USDA=3.279
NC_035080.1	65769010	.	G	T	.	.	MAF_INRAE=23.333;MAF_USDA=2.941
NC_035080.1	65769012	.	T	C	.	.	MAF_INRAE=5.063;MAF_USDA=9.836
NC_035080.1	65769038	.	T	C	.	.	MAF_INRAE=10.759;MAF_USDA=12.5
NC_035080.1	65769054	.	G	A	.	.	MAF_INRAE=5.696;MAF_USDA=2.083
NC_035080.1	65769055	.	T	A	.	.	MAF_INRAE=5.833;MAF_USDA=2.083
NC_035080.1	65769084	.	G	T	.	.	MAF_INRAE=12.658;MAF_USDA=6.557
NC_035080.1	65769118	.	G	A	.	.	MAF_INRAE=23.333;MAF_USDA=3.529
NC_035080.1	65769250	.	G	C	.	.	MAF_INRAE=5.696;MAF_USDA=7.647
NC_035080.1	65769258	.	G	C	.	.	MAF_INRAE=5.696;MAF_USDA=7.738
NC_035080.1	65769320	.	A	G	.	.	MAF_INRAE=5.263
NC_035080.1	65769342	.	G	T	.	.	MAF_INRAE=5.263;MAF_USDA=13.095
NC_035080.1	65769348	.	T	C	.	.	MAF_INRAE=5.696;MAF_USDA=7.647
NC_035080.1	65769358	.	G	T	.	.	MAF_INRAE=5.0;MAF_USDA=3.529
NC_035080.1	65769373	.	G	A	.	.	MAF_USDA=1.639
NC_035080.1	65769535	.	C	T	.	.	MAF_USDA=7.059
NC_035080.1	65769563	.	A	G	.	.	MAF_INRAE=5.696;MAF_USDA=7.647
NC_035080.1	65769619	.	G	A	.	.	MAF_INRAE=5.696;MAF_USDA=7.647
NC_035080.1	65769675	.	G	A	.	.	MAF_INRAE=5.696;MAF_USDA=7.647
NC_035080.1	65769699	.	G	C	.	.	MAF_INRAE=23.418;MAF_USDA=10.588
NC_035080.1	65769754	.	T	A	.	.	MAF_USDA=4.167
NC_035080.1	65769820	.	C	T	.	.	MAF_USDA=8.197
NC_035080.1	65769850	.	A	G	.	.	MAF_USDA=10.656
NC_035080.1	65769857	.	G	A	.	.	MAF_USDA=8.197
NC_035080.1	65769890	.	C	A	.	.	MAF_USDA=13.934
NC_035080.1	65769930	.	C	T	.	.	MAF_USDA=2.459
NC_035080.1	65769953	.	A	C	.	.	MAF_USDA=10.656
NC_035080.1	65769959	.	G	A	.	.	MAF_INRAE=5.696;MAF_USDA=7.059
NC_035080.1	65769969	.	T	G	.	.	MAF_INRAE=5.696;MAF_USDA=14.118
NC_035080.1	65770038	.	T	G	.	.	MAF_USDA=6.25
NC_035080.1	65770160	.	C	A	.	.	MAF_INRAE=14.167;MAF_USDA=5.294
NC_035080.1	65770196	.	T	C	.	.	MAF_INRAE=23.333
NC_035080.1	65770237	.	C	T	.	.	MAF_INRAE=5.696;MAF_USDA=7.143
NC_035080.1	65770238	.	G	A	.	.	MAF_INRAE=7.595;MAF_USDA=10.417
NC_035080.1	65770243	.	T	G	.	.	MAF_USDA=24.118
NC_035080.1	65770247	.	T	A	.	.	MAF_USDA=4.918
NC_035080.1	65770249	.	A	C	.	.	MAF_USDA=22.917
NC_035080.1	65770254	.	A	T	.	.	MAF_INRAE=5.696;MAF_USDA=7.059
NC_035080.1	65770282	.	A	G	.	.	MAF_INRAE=5.063;MAF_USDA=7.059
NC_035080.1	65770337	.	C	T	.	.	MAF_INRAE=10.759;MAF_USDA=10.588
NC_035080.1	65770342	.	T	C	.	.	MAF_USDA=4.918
NC_035080.1	65770373	.	A	C	.	.	MAF_INRAE=5.696;MAF_USDA=7.647
NC_035080.1	65770438	.	A	G	.	.	MAF_INRAE=2.5
NC_035080.1	65770467	.	G	T	.	.	MAF_USDA=1.639
NC_035080.1	65770495	.	T	G	.	.	MAF_INRAE=5.263;MAF_USDA=2.459
NC_035080.1	65770573	.	A	T	.	.	MAF_USDA=8.333
NC_035080.1	65771055	.	T	A	.	.	MAF_INRAE=5.263;MAF_USDA=8.75
NC_035080.1	65771118	.	C	A	.	.	MAF_USDA=25.949
NC_035080.1	65771197	.	G	A	.	.	MAF_USDA=4.237
NC_035080.1	65771202	.	C	T	.	.	MAF_USDA=3.39
NC_035080.1	65771249	.	C	A	.	.	MAF_USDA=5.932
NC_035080.1	65771279	.	T	C	.	.	MAF_USDA=15.254
NC_035080.1	65771361	.	C	A	.	.	MAF_USDA=10.169
NC_035080.1	65771605	.	T	C	.	.	MAF_INRAE=5.263;MAF_USDA=7.927
NC_035080.1	65771645	.	A	G	.	.	MAF_INRAE=5.263;MAF_USDA=5.556
NC_035080.1	65771650	.	C	T	.	.	MAF_INRAE=5.263;MAF_USDA=9.259
NC_035080.1	65771720	.	G	T	.	.	MAF_USDA=26.25
NC_035080.1	65771842	.	T	G	.	.	MAF_USDA=1.695
NC_035080.1	65771846	.	C	A	.	.	MAF_USDA=2.542
NC_035080.1	65771847	.	G	T	.	.	MAF_USDA=2.542
NC_035080.1	65771965	.	G	T	.	.	MAF_USDA=9.322
NC_035080.1	65771966	.	T	G	.	.	MAF_USDA=9.322
NC_035080.1	65772102	.	G	A	.	.	MAF_USDA=3.39
NC_035080.1	65772108	.	A	G	.	.	MAF_USDA=15.909
NC_035080.1	65772171	.	A	C	.	.	MAF_USDA=8.75
NC_035080.1	65772199	.	C	T	.	.	MAF_USDA=6.25
NC_035080.1	65772217	.	A	C	.	.	MAF_USDA=5.172
NC_035080.1	65772228	.	G	A	.	.	MAF_USDA=5.172
NC_035080.1	65772246	.	T	A	.	.	MAF_USDA=26.582
NC_035080.1	65772283	.	T	C	.	.	MAF_INRAE=5.263;MAF_USDA=6.875
NC_035080.1	65772287	.	C	A	.	.	MAF_USDA=4.237
NC_035080.1	65772315	.	C	A	.	.	MAF_USDA=1.695
NC_035080.1	65772332	.	T	A	.	.	MAF_USDA=2.542
NC_035080.1	65772419	.	C	G	.	.	MAF_USDA=13.125
NC_035080.1	65772572	.	A	G	.	.	MAF_USDA=1.667
NC_035080.1	65772724	.	A	G	.	.	MAF_INRAE=5.833;MAF_USDA=8.642
NC_035080.1	65772871	.	A	G	.	.	MAF_USDA=8.75
NC_035080.1	65772927	.	A	G	.	.	MAF_INRAE=12.5;MAF_USDA=20.455
NC_035080.1	65772940	.	A	T	.	.	MAF_INRAE=5.833;MAF_USDA=8.025
NC_035080.1	65772968	.	C	A	.	.	MAF_INRAE=5.833;MAF_USDA=8.642
NC_035080.1	65773159	.	T	C	.	.	MAF_INRAE=10.0;MAF_USDA=15.217
NC_035080.1	65773166	.	A	G	.	.	MAF_INRAE=10.0;MAF_USDA=5.488
NC_035080.1	65773416	.	T	A	.	.	MAF_INRAE=27.5;MAF_USDA=17.683
NC_035080.1	65773471	.	G	A	.	.	MAF_INRAE=2.5
NC_035080.1	65773508	.	C	G	.	.	MAF_USDA=1.695
NC_035080.1	65773583	.	T	G	.	.	MAF_USDA=2.586
NC_035080.1	65773605	.	G	A	.	.	MAF_INRAE=8.333
NC_035080.1	65773622	.	G	A	.	.	MAF_INRAE=5.833;MAF_USDA=8.642
NC_035080.1	65773643	.	C	T	.	.	MAF_USDA=25.0
NC_035080.1	65773789	.	G	A	.	.	MAF_INRAE=5.833;MAF_USDA=9.146
NC_035080.1	65773921	.	T	C	.	.	MAF_INRAE=10.0;MAF_USDA=3.39
NC_035080.1	65774040	.	A	G	.	.	MAF_INRAE=7.5;MAF_USDA=13.636
NC_035080.1	65774268	.	A	T	.	.	MAF_USDA=4.31
NC_035080.1	65774325	.	C	G	.	.	MAF_USDA=1.695
NC_035080.1	65774354	.	A	C	.	.	MAF_INRAE=12.5;MAF_USDA=19.753
NC_035080.1	65774364	.	C	T	.	.	MAF_USDA=2.542
NC_035080.1	65774391	.	T	A	.	.	MAF_USDA=1.695
NC_035080.1	65774508	.	G	A	.	.	MAF_INRAE=24.167;MAF_USDA=4.217
NC_035080.1	65774518	.	C	T	.	.	MAF_INRAE=5.833;MAF_USDA=6.627
NC_035080.1	65774524	.	G	A	.	.	MAF_INRAE=5.833;MAF_USDA=6.024
NC_035080.1	65774553	.	A	G	.	.	MAF_INRAE=10.0;MAF_USDA=3.333
NC_035080.1	65774612	.	G	T	.	.	MAF_INRAE=21.667;MAF_USDA=2.381
NC_035080.1	65774770	.	T	A	.	.	MAF_USDA=4.918
NC_035080.1	65774846	.	C	A	.	.	MAF_INRAE=20.833;MAF_USDA=2.459
NC_035080.1	65774867	.	A	C	.	.	MAF_USDA=6.471
NC_035080.1	65774886	.	T	A	.	.	MAF_USDA=1.639
NC_035080.1	65774901	.	G	A	.	.	MAF_USDA=1.639
NC_035080.1	65774985	.	T	G	.	.	MAF_USDA=6.557
NC_035080.1	65775083	.	A	G	.	.	MAF_INRAE=5.696;MAF_USDA=7.647
NC_035080.1	65775276	.	C	A	.	.	MAF_INRAE=15.789;MAF_USDA=25.294
NC_035080.1	65775438	.	T	C	.	.	MAF_USDA=5.0
NC_035080.1	65775602	.	T	A	.	.	MAF_USDA=3.279
NC_035080.1	65775747	.	G	A	.	.	MAF_INRAE=7.595;MAF_USDA=7.647
NC_035080.1	65776109	.	A	T	.	.	MAF_INRAE=26.582;MAF_USDA=14.706
NC_035080.1	65776249	.	C	T	.	.	MAF_USDA=6.557
NC_035080.1	65776325	.	G	A	.	.	MAF_INRAE=25.949;MAF_USDA=15.294
NC_035080.1	65776360	.	G	T	.	.	MAF_USDA=5.833
NC_035080.1	65776437	.	G	A	.	.	MAF_INRAE=25.949;MAF_USDA=7.143
NC_035080.1	65776491	.	G	T	.	.	MAF_INRAE=5.0;MAF_USDA=4.167
NC_035080.1	65776542	.	C	T	.	.	MAF_INRAE=20.833;MAF_USDA=2.941
NC_035080.1	65776551	.	G	A	.	.	MAF_INRAE=18.987;MAF_USDA=3.279
NC_035080.1	65776587	.	G	T	.	.	MAF_USDA=3.279
NC_035080.1	65776793	.	A	G	.	.	MAF_USDA=16.393
NC_035080.1	65776929	.	C	A	.	.	MAF_USDA=7.059
NC_035080.1	65776953	.	G	A	.	.	MAF_INRAE=1.667
NC_035080.1	65776992	.	T	G	.	.	MAF_INRAE=26.582;MAF_USDA=16.471
NC_035080.1	65777008	.	G	C	.	.	MAF_INRAE=6.329;MAF_USDA=7.059
NC_035080.1	65777079	.	A	G	.	.	MAF_USDA=2.459
NC_035080.1	65777135	.	C	A	.	.	MAF_USDA=2.459
NC_035080.1	65777268	.	G	T	.	.	MAF_USDA=1.639
NC_035080.1	65777314	.	G	T	.	.	MAF_USDA=7.059
NC_035080.1	65777318	.	G	T	.	.	MAF_INRAE=17.722;MAF_USDA=6.557
NC_035080.1	65777335	.	C	G	.	.	MAF_USDA=22.917
NC_035080.1	65777352	.	G	A	.	.	MAF_USDA=2.353
NC_035080.1	65777433	.	T	A	.	.	MAF_USDA=2.941
NC_035080.1	65777549	.	A	G	.	.	MAF_INRAE=10.759;MAF_USDA=12.5
NC_035080.1	65777610	.	G	A	.	.	MAF_INRAE=5.0;MAF_USDA=3.529
NC_035080.1	65777914	.	C	T	.	.	MAF_INRAE=12.658;MAF_USDA=6.557
NC_035080.1	65777915	.	G	A	.	.	MAF_INRAE=8.228;MAF_USDA=4.118
NC_035080.1	65777998	.	A	G	.	.	MAF_INRAE=5.696;MAF_USDA=7.059
NC_035080.1	65778056	.	A	T	.	.	MAF_INRAE=21.053;MAF_USDA=16.471
NC_035080.1	65778211	.	CCA	CCG	.	.	MAF_USDA=2.083
NC_035080.1	65778213	.	A	G	.	.	MAF_INRAE=5.263
NC_035080.1	65779332	.	T	A	.	.	MAF_USDA=8.333
NC_035080.1	65779406	.	T	C	.	.	MAF_USDA=1.639
NC_035080.1	65779424	.	T	G	.	.	MAF_USDA=3.279
NC_035080.1	65779480	.	C	A	.	.	MAF_USDA=4.167
NC_035080.1	65779537	.	A	C	.	.	MAF_INRAE=9.167;MAF_USDA=10.417
NC_035080.1	65779643	.	A	T	.	.	MAF_INRAE=21.519;MAF_USDA=19.672
NC_035080.1	65779718	.	T	G	.	.	MAF_INRAE=9.167
NC_035080.1	65779739	.	C	A	.	.	MAF_USDA=8.197
NC_035080.1	65779777	.	T	C	.	.	MAF_INRAE=8.861;MAF_USDA=4.167
NC_035080.1	65779802	.	G	A	.	.	MAF_INRAE=18.987;MAF_USDA=3.279
NC_035080.1	65779842	.	G	A	.	.	MAF_INRAE=4.167;MAF_USDA=3.279
NC_035080.1	65779912	.	C	A	.	.	MAF_INRAE=10.0;MAF_USDA=3.529
NC_035080.1	65779923	.	C	T	.	.	MAF_INRAE=19.62;MAF_USDA=3.279
NC_035080.1	65779952	.	G	T	.	.	MAF_USDA=2.459
NC_035080.1	65779953	.	A	T	.	.	MAF_USDA=2.459
NC_035080.1	65779987	.	A	C	.	.	MAF_INRAE=12.5
NC_035080.1	65779989	.	A	C	.	.	MAF_INRAE=12.5
NC_035080.1	65780046	.	G	A	.	.	MAF_USDA=1.639
NC_035080.1	65780078	.	C	T	.	.	MAF_USDA=2.083
NC_035080.1	65780082	.	C	T	.	.	MAF_USDA=2.083
NC_035080.1	65780084	.	G	C	.	.	MAF_USDA=2.083
NC_035080.1	65780124	.	T	C	.	.	MAF_USDA=15.882
NC_035080.1	65780322	.	A	C	.	.	MAF_USDA=4.098
NC_035080.1	65780372	.	G	T	.	.	MAF_USDA=24.118
NC_035080.1	65780491	.	C	A	.	.	MAF_INRAE=26.582;MAF_USDA=10.588
NC_035080.1	65780546	.	A	T	.	.	MAF_INRAE=20.833
NC_035080.1	65780555	.	A	T	.	.	MAF_INRAE=5.263
NC_035080.1	65780557	.	A	T	.	.	MAF_INRAE=26.582;MAF_USDA=2.083
NC_035080.1	65780619	.	A	G	.	.	MAF_USDA=24.118
NC_035080.1	65780627	.	T	A	.	.	MAF_INRAE=21.519;MAF_USDA=22.353
NC_035080.1	65780673	.	G	A	.	.	MAF_INRAE=7.595;MAF_USDA=7.647
NC_035080.1	65780732	.	T	C	.	.	MAF_INRAE=7.595;MAF_USDA=7.647
NC_035080.1	65780742	.	T	G	.	.	MAF_INRAE=26.582;MAF_USDA=10.0
NC_035080.1	65780960	.	G	A	.	.	MAF_USDA=3.571
NC_035080.1	65780982	.	C	G	.	.	MAF_USDA=24.405
NC_035080.1	65780987	.	T	A	.	.	MAF_INRAE=7.595;MAF_USDA=9.524
NC_035080.1	65781046	.	G	T	.	.	MAF_USDA=2.5
NC_035080.1	65781082	.	G	T	.	.	MAF_USDA=3.333
NC_035080.1	65781511	.	C	A	.	.	MAF_USDA=9.167
NC_035080.1	65781538	.	G	A	.	.	MAF_USDA=2.976
NC_035080.1	65781624	.	C	G	.	.	MAF_USDA=2.083
NC_035080.1	65781835	.	C	T	.	.	MAF_INRAE=7.595;MAF_USDA=7.738
NC_035080.1	65781928	.	T	A	.	.	MAF_INRAE=7.595;MAF_USDA=7.738
NC_035080.1	65781972	.	T	G	.	.	MAF_INRAE=27.215;MAF_USDA=16.071
NC_035080.1	65782136	.	G	A	.	.	MAF_INRAE=7.5;MAF_USDA=6.548
NC_035080.1	65782156	.	C	T	.	.	MAF_INRAE=29.167;MAF_USDA=14.458
NC_035080.1	65782317	.	G	T	.	.	MAF_USDA=1.667
NC_035080.1	65782467	.	G	A	.	.	MAF_INRAE=7.595;MAF_USDA=7.738
NC_035080.1	65782557	.	G	T	.	.	MAF_INRAE=2.5
NC_035080.1	65782585	.	A	T	.	.	MAF_INRAE=5.263;MAF_USDA=13.69
NC_035080.1	65782604	.	T	A	.	.	MAF_INRAE=13.333;MAF_USDA=4.762
NC_035080.1	65782629	.	C	A	.	.	MAF_INRAE=8.228;MAF_USDA=4.167
NC_035080.1	65782810	.	C	A	.	.	MAF_INRAE=20.0;MAF_USDA=2.976
NC_035080.1	65782826	.	C	T	.	.	MAF_INRAE=18.987;MAF_USDA=3.333
NC_035080.1	65782847	.	T	G	.	.	MAF_USDA=4.167
NC_035080.1	65782857	.	T	A	.	.	MAF_INRAE=5.263;MAF_USDA=13.69
NC_035080.1	65782870	.	G	A	.	.	MAF_INRAE=6.962;MAF_USDA=7.738
NC_035080.1	65782885	.	C	T	.	.	MAF_INRAE=8.861;MAF_USDA=12.5
NC_035080.1	65783031	.	C	A	.	.	MAF_USDA=1.667
NC_035080.1	65783034	.	A	T	.	.	MAF_USDA=1.667
NC_035080.1	65783082	.	G	A	.	.	MAF_INRAE=21.053;MAF_USDA=14.634
NC_035080.1	65783149	.	T	C	.	.	MAF_USDA=3.333
NC_035080.1	65783157	.	G	A	.	.	MAF_USDA=4.167
NC_035080.1	65783180	.	T	G	.	.	MAF_INRAE=21.053;MAF_USDA=14.286
NC_035080.1	65783190	.	T	C	.	.	MAF_INRAE=20.833;MAF_USDA=4.167
NC_035080.1	65783222	.	A	G	.	.	MAF_USDA=2.5
NC_035080.1	65783240	.	T	C	.	.	MAF_INRAE=32.911;MAF_USDA=22.024
NC_035080.1	65783388	.	T	C	.	.	MAF_INRAE=6.329;MAF_USDA=7.738
NC_035080.1	65783449	.	C	T	.	.	MAF_INRAE=5.263;MAF_USDA=2.5
NC_035080.1	65783489	.	C	T	.	.	MAF_INRAE=7.595;MAF_USDA=7.738
NC_035080.1	65783491	.	A	G	.	.	MAF_USDA=2.5
NC_035080.1	65783619	.	A	C	.	.	MAF_USDA=3.333
NC_035080.1	65783654	.	A	C	.	.	MAF_INRAE=24.684;MAF_USDA=8.929
NC_035080.1	65783691	.	G	A	.	.	MAF_INRAE=6.667;MAF_USDA=2.083
NC_035080.1	65783780	.	T	C	.	.	MAF_INRAE=12.658;MAF_USDA=10.588
NC_035080.1	65783923	.	C	T	.	.	MAF_USDA=2.5
NC_035080.1	65784080	.	A	G	.	.	MAF_USDA=2.459
NC_035080.1	65784107	.	G	A	.	.	MAF_USDA=22.917
NC_035080.1	65784116	.	C	A	.	.	MAF_INRAE=18.354;MAF_USDA=2.459
NC_035080.1	65784135	.	T	C	.	.	MAF_INRAE=6.962;MAF_USDA=2.083
NC_035080.1	65784201	.	G	A	.	.	MAF_INRAE=5.0;MAF_USDA=3.571
NC_035080.1	65784231	.	C	T	.	.	MAF_INRAE=20.833;MAF_USDA=2.976
NC_035080.1	65784316	.	C	T	.	.	MAF_INRAE=10.0;MAF_USDA=2.5
NC_035080.1	65784595	.	G	A	.	.	MAF_INRAE=36.709;MAF_USDA=33.333
NC_035080.1	65784633	.	G	A	.	.	MAF_USDA=1.667
NC_035080.1	65784737	.	T	A	.	.	MAF_INRAE=22.5;MAF_USDA=29.167
NC_035080.1	65784746	.	G	T	.	.	MAF_USDA=6.25
NC_035080.1	65784750	.	A	C	.	.	MAF_INRAE=2.5
NC_035080.1	65784767	.	G	T	.	.	MAF_INRAE=2.5
NC_035080.1	65784816	.	T	A	.	.	MAF_INRAE=22.785;MAF_USDA=21.176
NC_035080.1	65784818	.	A	G	.	.	MAF_INRAE=8.333;MAF_USDA=7.647
NC_035080.1	65784876	.	T	G	.	.	MAF_USDA=2.083
NC_035080.1	65784877	.	G	T	.	.	MAF_USDA=12.5
NC_035080.1	65784933	.	G	A	.	.	MAF_INRAE=4.167;MAF_USDA=1.667
NC_035080.1	65784971	.	C	T	.	.	MAF_INRAE=18.987;MAF_USDA=3.333
NC_035080.1	65785002	.	A	C	.	.	MAF_INRAE=5.263;MAF_USDA=13.095
NC_035080.1	65785027	.	C	T	.	.	MAF_INRAE=5.263;MAF_USDA=14.881
NC_035080.1	65785036	.	G	A	.	.	MAF_USDA=8.333
NC_035080.1	65785159	.	T	A	.	.	MAF_USDA=2.353
NC_035080.1	65785176	.	G	A	.	.	MAF_USDA=3.279
NC_035080.1	65785378	.	T	A	.	.	MAF_USDA=7.647
NC_035080.1	65785385	.	G	T	.	.	MAF_USDA=7.059
NC_035080.1	65785400	.	T	G	.	.	MAF_INRAE=27.215;MAF_USDA=10.417
NC_035080.1	65785614	.	G	A	.	.	MAF_INRAE=5.696;MAF_USDA=2.083
NC_035080.1	65785655	.	A	G	.	.	MAF_INRAE=13.333;MAF_USDA=6.471
NC_035080.1	65785929	.	T	A	.	.	MAF_INRAE=6.962;MAF_USDA=2.083
NC_035080.1	65786000	.	G	T	.	.	MAF_INRAE=18.354;MAF_USDA=3.279
NC_035080.1	65786020	.	C	A	.	.	MAF_USDA=1.639
NC_035080.1	65786067	.	G	A	.	.	MAF_INRAE=18.354;MAF_USDA=3.279
NC_035080.1	65786127	.	C	A	.	.	MAF_USDA=10.417
NC_035080.1	65786327	.	G	A	.	.	MAF_USDA=15.574
NC_035080.1	65786435	.	G	C	.	.	MAF_USDA=25.0
NC_035080.1	65786497	.	C	T	.	.	MAF_INRAE=5.263
NC_035080.1	65786561	.	A	G	.	.	MAF_INRAE=7.595;MAF_USDA=5.294
NC_035080.1	65786610	.	C	T	.	.	MAF_USDA=3.529
NC_035080.1	65786643	.	A	C	.	.	MAF_INRAE=8.333;MAF_USDA=8.197
NC_035080.1	65786656	.	G	A	.	.	MAF_INRAE=2.5
NC_035080.1	65786847	.	T	C	.	.	MAF_INRAE=26.582;MAF_USDA=10.0
NC_035080.1	65786937	.	A	C	.	.	MAF_INRAE=18.354;MAF_USDA=2.459
NC_035080.1	65786944	.	A	G	.	.	MAF_INRAE=15.823;MAF_USDA=11.475
NC_035080.1	65786974	.	T	A	.	.	MAF_INRAE=10.0;MAF_USDA=1.639
NC_035080.1	65786981	.	C	T	.	.	MAF_INRAE=10.833;MAF_USDA=1.639
NC_035080.1	65786987	.	G	A	.	.	MAF_INRAE=13.333;MAF_USDA=3.529
NC_035080.1	65786988	.	G	A	.	.	MAF_USDA=1.639
NC_035080.1	65787053	.	T	G	.	.	MAF_USDA=1.639
NC_035080.1	65787136	.	G	A	.	.	MAF_INRAE=5.263;MAF_USDA=5.882
NC_035080.1	65787140	.	C	G	.	.	MAF_INRAE=18.987;MAF_USDA=3.279
NC_035080.1	65787228	.	C	A	.	.	MAF_USDA=3.279
NC_035080.1	65787309	.	C	T	.	.	MAF_USDA=3.279
NC_035080.1	65787323	.	G	A	.	.	MAF_USDA=4.098
NC_035080.1	65787337	.	T	C	.	.	MAF_INRAE=6.667;MAF_USDA=2.083
NC_035080.1	65787365	.	C	T	.	.	MAF_INRAE=4.43;MAF_USDA=2.083
NC_035080.1	65787385	.	C	A	.	.	MAF_INRAE=22.5;MAF_USDA=29.167
NC_035080.1	65787498	.	G	A	.	.	MAF_INRAE=1.667
NC_035080.1	65787809	.	T	G	.	.	MAF_INRAE=6.962;MAF_USDA=2.083
NC_035080.1	65787918	.	T	G	.	.	MAF_INRAE=10.0
NC_035080.1	65787941	.	G	T	.	.	MAF_INRAE=15.0
NC_035080.1	65787954	.	G	C	.	.	MAF_INRAE=6.667;MAF_USDA=2.083
NC_035080.1	65788057	.	G	T	.	.	MAF_INRAE=9.494;MAF_USDA=22.917
NC_035080.1	65788073	.	T	C	.	.	MAF_INRAE=26.582;MAF_USDA=2.083
NC_035080.1	65788167	.	C	T	.	.	MAF_INRAE=18.987
NC_035080.1	65788196	.	A	C	.	.	MAF_INRAE=10.759;MAF_USDA=18.75
NC_035080.1	65788237	.	C	A	.	.	MAF_INRAE=18.987
NC_035080.1	65788268	.	T	G	.	.	MAF_INRAE=20.886;MAF_USDA=29.167
NC_035080.1	65788347	.	A	C	.	.	MAF_INRAE=8.333;MAF_USDA=2.083
NC_035080.1	65788368	.	A	C	.	.	MAF_INRAE=8.333;MAF_USDA=10.417
NC_035080.1	65788387	.	A	C	.	.	MAF_INRAE=18.987
NC_035080.1	65788439	.	A	T	.	.	MAF_INRAE=5.0
NC_035080.1	65788441	.	T	A	.	.	MAF_INRAE=8.333
NC_035080.1	65788463	.	C	G	.	.	MAF_USDA=25.0
NC_035080.1	65788551	.	C	T	.	.	MAF_INRAE=20.886;MAF_USDA=29.167
NC_035080.1	65788702	.	G	T	.	.	MAF_INRAE=18.354
NC_035080.1	65788754	.	G	A	.	.	MAF_INRAE=14.167;MAF_USDA=14.583
NC_035080.1	65788966	.	G	T	.	.	MAF_INRAE=5.263;MAF_USDA=2.083
NC_035080.1	65789174	.	T	A	.	.	MAF_INRAE=12.658
NC_035080.1	65789362	.	G	T	.	.	MAF_INRAE=18.987
NC_035080.1	65789454	.	T	A	.	.	MAF_USDA=2.083
NC_035080.1	65789719	.	C	T	.	.	MAF_INRAE=7.595;MAF_USDA=2.083
NC_035080.1	65789755	.	T	C	.	.	MAF_INRAE=7.595;MAF_USDA=2.083
NC_035080.1	65789813	.	C	A	.	.	MAF_INRAE=10.759;MAF_USDA=12.5
NC_035080.1	65789817	.	A	G	.	.	MAF_INRAE=5.263;MAF_USDA=41.667
NC_035080.1	65789827	.	A	T	.	.	MAF_INRAE=6.962
NC_035080.1	65789902	.	G	A	.	.	MAF_INRAE=18.354
NC_035080.1	65789986	.	G	A	.	.	MAF_INRAE=17.722
NC_035080.1	65790081	.	T	G	.	.	MAF_INRAE=2.5
NC_035080.1	65790086	.	G	A	.	.	MAF_INRAE=7.595;MAF_USDA=2.083
NC_035080.1	65790274	.	A	G	.	.	MAF_INRAE=5.0
NC_035080.1	65790276	.	C	A	.	.	MAF_USDA=2.083
NC_035080.1	65790339	.	C	G	.	.	MAF_USDA=6.25
NC_035080.1	65790447	.	C	T	.	.	MAF_INRAE=6.667;MAF_USDA=2.083
NC_035080.1	65790474	.	G	A	.	.	MAF_INRAE=26.316
NC_035080.1	65790518	.	C	T	.	.	MAF_INRAE=41.772
NC_035080.1	65790957	.	G	A	.	.	MAF_INRAE=8.228;MAF_USDA=4.706
NC_035080.1	65791038	.	A	T	.	.	MAF_INRAE=47.368
NC_035080.1	65791047	.	C	A	.	.	MAF_USDA=22.917
NC_035080.1	65791113	.	T	C	.	.	MAF_INRAE=20.886;MAF_USDA=7.647
NC_035080.1	65791189	.	G	T	.	.	MAF_USDA=2.459
NC_035080.1	65791312	.	T	C	.	.	MAF_INRAE=7.595;MAF_USDA=7.647
NC_035080.1	65791314	.	T	G	.	.	MAF_INRAE=8.228;MAF_USDA=10.417
NC_035080.1	65791330	.	G	A	.	.	MAF_INRAE=7.595;MAF_USDA=7.647
NC_035080.1	65791399	.	C	A	.	.	MAF_USDA=2.941
NC_035080.1	65791428	.	A	G	.	.	MAF_USDA=3.279
NC_035080.1	65791463	.	T	C	.	.	MAF_INRAE=26.582;MAF_USDA=9.412
NC_035080.1	65791477	.	C	G	.	.	MAF_INRAE=7.595;MAF_USDA=9.836
NC_035080.1	65791508	.	G	T	.	.	MAF_INRAE=8.333
NC_035080.1	65791568	.	C	T	.	.	MAF_INRAE=18.354;MAF_USDA=1.639
NC_035080.1	65791569	.	G	A	.	.	MAF_INRAE=11.392;MAF_USDA=8.235
NC_035080.1	65791588	.	A	C	.	.	MAF_USDA=3.279
NC_035080.1	65791859	.	T	C	.	.	MAF_INRAE=26.582;MAF_USDA=13.115
NC_035080.1	65791905	.	G	A	.	.	MAF_INRAE=14.167;MAF_USDA=45.902
NC_035080.1	65791985	.	C	A	.	.	MAF_USDA=3.279
NC_035080.1	65792044	.	T	C	.	.	MAF_USDA=4.918
NC_035080.1	65792075	.	G	A	.	.	MAF_INRAE=18.987;MAF_USDA=1.639
NC_035080.1	65792131	.	C	A	.	.	MAF_INRAE=18.987;MAF_USDA=3.279
NC_035080.1	65792136	.	C	A	.	.	MAF_INRAE=12.5;MAF_USDA=33.529
NC_035080.1	65792177	.	C	A	.	.	MAF_INRAE=13.333;MAF_USDA=7.647
NC_035080.1	65792186	.	C	T	.	.	MAF_INRAE=13.333;MAF_USDA=11.765
NC_035080.1	65792199	.	A	T	.	.	MAF_INRAE=13.291;MAF_USDA=24.118
NC_035080.1	65792201	.	A	C	.	.	MAF_INRAE=15.833;MAF_USDA=24.118
NC_035080.1	65792567	.	G	T	.	.	MAF_INRAE=26.582;MAF_USDA=10.588
NC_035080.1	65792632	.	C	T	.	.	MAF_INRAE=18.987;MAF_USDA=3.279
NC_035080.1	65792814	.	G	C	.	.	MAF_INRAE=10.0
NC_035080.1	65792815	.	G	A	.	.	MAF_INRAE=10.0
NC_035080.1	65793034	.	G	T	.	.	MAF_USDA=10.417
NC_035080.1	65793120	.	G	A	.	.	MAF_INRAE=2.5
NC_035080.1	65793133	.	A	G	.	.	MAF_USDA=7.647
NC_035080.1	65793201	.	A	T	.	.	MAF_USDA=2.083
NC_035080.1	65793254	.	C	A	.	.	MAF_USDA=12.5
NC_035080.1	65793376	.	T	A	.	.	MAF_USDA=22.917
NC_035080.1	65793401	.	C	A	.	.	MAF_INRAE=19.62;MAF_USDA=3.333
NC_035080.1	65793582	.	T	A	.	.	MAF_INRAE=21.519;MAF_USDA=21.176
NC_035080.1	65793649	.	T	A	.	.	MAF_INRAE=47.468;MAF_USDA=11.176
NC_035080.1	65793711	.	T	C	.	.	MAF_USDA=2.459
NC_035080.1	65793748	.	A	T	.	.	MAF_INRAE=24.167;MAF_USDA=10.833
NC_035080.1	65793749	.	C	A	.	.	MAF_INRAE=24.167;MAF_USDA=10.833
NC_035080.1	65793779	.	G	C	.	.	MAF_INRAE=28.481;MAF_USDA=9.412
NC_035080.1	65793828	.	G	T	.	.	MAF_INRAE=7.595;MAF_USDA=7.647
NC_035080.1	65793934	.	T	G	.	.	MAF_INRAE=8.228;MAF_USDA=10.417
NC_035080.1	65794015	.	A	C	.	.	MAF_INRAE=7.595;MAF_USDA=8.235
NC_035080.1	65794092	.	A	G	.	.	MAF_INRAE=7.595;MAF_USDA=11.017
NC_035080.1	65794099	.	T	C	.	.	MAF_USDA=3.333
NC_035080.1	65794122	.	T	C,*	.	.	MAF_INRAE=47.368
NC_035080.1	65794125	.	T	C	.	.	MAF_INRAE=10.0
NC_035080.1	65794132	.	G	A	.	.	MAF_INRAE=10.0
NC_035080.1	65794135	.	T	A	.	.	MAF_INRAE=18.987
NC_035080.1	65794137	.	G	A	.	.	MAF_INRAE=11.392;MAF_USDA=6.667
NC_035080.1	65794187	.	T	G	.	.	MAF_INRAE=7.595;MAF_USDA=8.333
NC_035080.1	65794203	.	A	G	.	.	MAF_INRAE=7.595;MAF_USDA=7.738
NC_035080.1	65794271	.	G	T	.	.	MAF_USDA=2.381
NC_035080.1	65794279	.	T	C	.	.	MAF_USDA=4.167
NC_035080.1	65794286	.	A	C	.	.	MAF_USDA=4.167
NC_035080.1	65794289	.	T	C	.	.	MAF_USDA=6.25
NC_035080.1	65794315	.	G	A	.	.	MAF_USDA=2.353
NC_035080.1	65794318	.	C	T	.	.	MAF_USDA=2.459
NC_035080.1	65794432	.	C	T	.	.	MAF_INRAE=27.215;MAF_USDA=23.214
NC_035080.1	65794547	.	C	T	.	.	MAF_INRAE=6.667;MAF_USDA=4.167
NC_035080.1	65794639	.	C	A	.	.	MAF_INRAE=10.0;MAF_USDA=2.083
NC_035080.1	65794655	.	G	A	.	.	MAF_USDA=8.696
NC_035080.1	65794660	.	G	A	.	.	MAF_INRAE=5.833;MAF_USDA=2.083
NC_035080.1	65794663	.	T	C	.	.	MAF_INRAE=5.833;MAF_USDA=2.083
NC_035080.1	65794734	.	C	A	.	.	MAF_USDA=4.545
NC_035080.1	65794737	.	T	G	.	.	MAF_USDA=6.818
NC_035080.1	65794740	.	C	A	.	.	MAF_USDA=6.818
NC_035080.1	65794752	.	A	G	.	.	MAF_USDA=9.091
NC_035080.1	65794756	.	T	G	.	.	MAF_USDA=9.091
NC_035080.1	65794802	.	C	T	.	.	MAF_INRAE=2.632;MAF_USDA=11.364
NC_035080.1	65794841	.	G	T	.	.	MAF_INRAE=2.632;MAF_USDA=2.083
NC_035080.1	65794844	.	G	A	.	.	MAF_USDA=10.417
NC_035080.1	65794931	.	T	G	.	.	MAF_INRAE=5.696;MAF_USDA=7.738
NC_035080.1	65794961	.	T	G	.	.	MAF_INRAE=31.646;MAF_USDA=12.5
NC_035080.1	65794972	.	T	C	.	.	MAF_INRAE=31.646;MAF_USDA=14.706
NC_035080.1	65794982	.	C	A	.	.	MAF_INRAE=47.368;MAF_USDA=12.5
NC_035080.1	65794992	.	T	G	.	.	MAF_USDA=4.167
NC_035080.1	65795001	.	G	A	.	.	MAF_INRAE=36.076
NC_035080.1	65795035	.	C	T	.	.	MAF_USDA=1.639
NC_035080.1	65795060	.	G	A	.	.	MAF_INRAE=27.848;MAF_USDA=10.0
NC_035080.1	65795078	.	G	T	.	.	MAF_INRAE=14.167;MAF_USDA=16.667
NC_035080.1	65795082	.	A	G	.	.	MAF_USDA=8.333
NC_035080.1	65795083	.	A	C	.	.	MAF_INRAE=30.833;MAF_USDA=10.119
NC_035080.1	65795102	.	A	G	.	.	MAF_USDA=10.588
NC_035080.1	65795121	.	A	T	.	.	MAF_INRAE=25.949;MAF_USDA=47.647
NC_035080.1	65795131	.	G	T	.	.	MAF_INRAE=18.987;MAF_USDA=20.588
NC_035080.1	65795134	.	T	A	.	.	MAF_USDA=2.459
NC_035080.1	65795143	.	C	T	.	.	MAF_INRAE=27.215;MAF_USDA=11.765
NC_035080.1	65795162	.	C	T	.	.	MAF_USDA=4.217
NC_035080.1	65795177	.	G	A	.	.	MAF_INRAE=20.253;MAF_USDA=16.265
NC_035080.1	65795179	.	A	G	.	.	MAF_INRAE=10.0;MAF_USDA=16.265
NC_035080.1	65795190	.	A	C	.	.	MAF_INRAE=1.667;MAF_USDA=11.017
NC_035080.1	65795196	.	T	C	.	.	MAF_INRAE=32.278;MAF_USDA=48.795
NC_035080.1	65795205	.	C	T	.	.	MAF_INRAE=32.911;MAF_USDA=48.78
NC_035080.1	65795282	.	T	C	.	.	MAF_INRAE=9.167
NC_035080.1	65795302	.	G	C	.	.	MAF_INRAE=12.5;MAF_USDA=30.0
NC_035080.1	65795304	.	T	A	.	.	MAF_INRAE=12.5;MAF_USDA=30.0
NC_035080.1	65795306	.	G	T	.	.	MAF_INRAE=14.167;MAF_USDA=6.471
NC_035080.1	65795310	.	A	T	.	.	MAF_INRAE=26.667;MAF_USDA=39.412
NC_035080.1	65795321	.	G	A	.	.	MAF_INRAE=7.595;MAF_USDA=8.235
NC_035080.1	65795344	.	C	A	.	.	MAF_INRAE=8.228;MAF_USDA=10.417
NC_035080.1	65795373	.	T	C	.	.	MAF_INRAE=10.759;MAF_USDA=6.471
NC_035080.1	65795401	.	T	C	.	.	MAF_USDA=2.459
NC_035080.1	65795476	.	A	C	.	.	MAF_INRAE=6.962;MAF_USDA=7.647
NC_035080.1	65795548	.	A	T	.	.	MAF_INRAE=9.167;MAF_USDA=7.059
NC_035080.1	65795578	.	C	G	.	.	MAF_USDA=5.882
NC_035080.1	65795637	.	A	G	.	.	MAF_INRAE=7.595;MAF_USDA=9.836
NC_035080.1	65795777	.	C	A	.	.	MAF_USDA=25.0
NC_035080.1	65795778	.	G	A	.	.	MAF_INRAE=1.667;MAF_USDA=2.459
NC_035080.1	65795784	.	G	T	.	.	MAF_USDA=3.279
NC_035080.1	65795829	.	T	G	.	.	MAF_INRAE=5.263;MAF_USDA=2.459
NC_035080.1	65795971	.	G	A	.	.	MAF_INRAE=14.167;MAF_USDA=32.353
NC_035080.1	65795977	.	G	A	.	.	MAF_USDA=7.377
NC_035080.1	65796089	.	G	T	.	.	MAF_USDA=2.083
NC_035080.1	65796283	.	G	A	.	.	MAF_INRAE=20.886;MAF_USDA=6.471
NC_035080.1	65796352	.	G	A	.	.	MAF_INRAE=7.595;MAF_USDA=7.647
NC_035080.1	65796390	.	G	C	.	.	MAF_USDA=1.639
NC_035080.1	65796448	.	G	A	.	.	MAF_USDA=22.917
NC_035080.1	65796618	.	C	T	.	.	MAF_USDA=4.167
NC_035080.1	65796694	.	G	A	.	.	MAF_USDA=2.459
NC_035080.1	65796728	.	A	C	.	.	MAF_INRAE=7.595;MAF_USDA=7.059
NC_035080.1	65796801	.	A	T	.	.	MAF_INRAE=5.0;MAF_USDA=3.279
NC_035080.1	65796859	.	G	A	.	.	MAF_USDA=1.639
NC_035080.1	65796968	.	C	A	.	.	MAF_USDA=4.098
NC_035080.1	65796969	.	A	C	.	.	MAF_INRAE=11.392;MAF_USDA=7.059
NC_035080.1	65797077	.	G	A	.	.	MAF_INRAE=14.167;MAF_USDA=21.176
NC_035080.1	65797256	.	C	T	.	.	MAF_USDA=2.353
NC_035080.1	65797362	.	A	C	.	.	MAF_INRAE=7.595;MAF_USDA=7.059
NC_035080.1	65797369	.	G	T	.	.	MAF_USDA=3.279
NC_035080.1	65797469	.	C	T	.	.	MAF_USDA=22.917
NC_035080.1	65797604	.	T	G	.	.	MAF_INRAE=5.696;MAF_USDA=5.294
NC_035080.1	65797887	.	G	A	.	.	MAF_INRAE=17.722;MAF_USDA=12.353
NC_035080.1	65797923	.	A	G	.	.	MAF_INRAE=18.987;MAF_USDA=1.639
NC_035080.1	65797955	.	T	C	.	.	MAF_INRAE=13.333;MAF_USDA=4.706
NC_035080.1	65798061	.	C	T	.	.	MAF_INRAE=2.5
NC_035080.1	65798163	.	T	G	.	.	MAF_USDA=1.639
NC_035080.1	65798203	.	C	G	.	.	MAF_USDA=1.639
NC_035080.1	65798291	.	G	C	.	.	MAF_INRAE=10.0;MAF_USDA=1.639
NC_035080.1	65798306	.	G	T	.	.	MAF_USDA=2.459
NC_035080.1	65798446	.	G	A	.	.	MAF_USDA=4.098
NC_035080.1	65798448	.	C	T	.	.	MAF_INRAE=26.582;MAF_USDA=9.016
NC_035080.1	65798497	.	A	T	.	.	MAF_USDA=1.639
NC_035080.1	65798560	.	T	C	.	.	MAF_INRAE=8.228;MAF_USDA=5.882
NC_035080.1	65798595	.	A	G	.	.	MAF_USDA=3.279
NC_035080.1	65798675	.	T	C	.	.	MAF_USDA=4.167
NC_035080.1	65798744	.	G	T	.	.	MAF_USDA=1.639
NC_035080.1	65798848	.	G	A	.	.	MAF_INRAE=8.228;MAF_USDA=10.417
NC_035080.1	65798877	.	G	A	.	.	MAF_INRAE=22.785;MAF_USDA=4.918
NC_035080.1	65798967	.	C	A	.	.	MAF_USDA=1.639
NC_035080.1	65799132	.	G	T	.	.	MAF_INRAE=15.19;MAF_USDA=24.118
NC_035080.1	65799214	.	G	A	.	.	MAF_USDA=3.279
NC_035080.1	65799280	.	A	G	.	.	MAF_INRAE=12.025;MAF_USDA=13.529
NC_035080.1	65799288	.	G	A	.	.	MAF_INRAE=12.025;MAF_USDA=12.353
NC_035080.1	65799312	.	C	T	.	.	MAF_INRAE=1.667
NC_035080.1	65799328	.	T	A	.	.	MAF_INRAE=22.152;MAF_USDA=4.918
NC_035080.1	65799402	.	A	C	.	.	MAF_USDA=1.639
NC_035080.1	65799523	.	G	T	.	.	MAF_INRAE=36.667;MAF_USDA=18.824
NC_035080.1	65799528	.	C	A	.	.	MAF_INRAE=26.582;MAF_USDA=9.836
NC_035080.1	65799555	.	A	T	.	.	MAF_USDA=22.917
NC_035080.1	65799579	.	A	G	.	.	MAF_INRAE=12.025;MAF_USDA=7.059
NC_035080.1	65799603	.	G	T	.	.	MAF_USDA=3.279
NC_035080.1	65799625	.	A	C	.	.	MAF_INRAE=12.5;MAF_USDA=7.059
NC_035080.1	65799627	.	C	G	.	.	MAF_INRAE=12.5;MAF_USDA=7.059
NC_035080.1	65799652	.	A	T	.	.	MAF_INRAE=30.38;MAF_USDA=38.235
NC_035080.1	65799683	.	T	A	.	.	MAF_USDA=22.917
NC_035080.1	65799684	.	T	G	.	.	MAF_INRAE=46.203;MAF_USDA=36.471
NC_035080.1	65799707	.	C	T	.	.	MAF_INRAE=27.215;MAF_USDA=9.016
NC_035080.1	65799771	.	C	T	.	.	MAF_INRAE=7.595;MAF_USDA=7.059
NC_035080.1	65799855	.	G	T	.	.	MAF_INRAE=7.595;MAF_USDA=10.417
NC_035080.1	65799897	.	G	C	.	.	MAF_INRAE=15.19;MAF_USDA=23.529
NC_035080.1	65799912	.	G	A	.	.	MAF_USDA=21.765
NC_035080.1	65800009	.	A	T	.	.	MAF_INRAE=7.595;MAF_USDA=7.059
NC_035080.1	65800047	.	T	C	.	.	MAF_INRAE=3.165;MAF_USDA=11.176
NC_035080.1	65800075	.	G	T	.	.	MAF_USDA=1.639
NC_035080.1	65800076	.	A	T	.	.	MAF_USDA=1.639
NC_035080.1	65800086	.	T	G	.	.	MAF_USDA=7.377
NC_035080.1	65800183	.	A	G	.	.	MAF_USDA=2.941
NC_035080.1	65800187	.	G	A	.	.	MAF_USDA=10.656
NC_035080.1	65800224	.	C	A	.	.	MAF_USDA=2.459
NC_035080.1	65800243	.	G	A	.	.	MAF_INRAE=5.696;MAF_USDA=7.059
NC_035080.1	65800248	.	A	T	.	.	MAF_INRAE=5.263;MAF_USDA=4.167
NC_035080.1	65800267	.	A	T	.	.	MAF_INRAE=43.333;MAF_USDA=35.294
NC_035080.1	65800330	.	T	C	.	.	MAF_INRAE=5.0;MAF_USDA=2.941
NC_035080.1	65800381	.	G	A	.	.	MAF_INRAE=15.19;MAF_USDA=25.0
NC_035080.1	65800396	.	G	A	.	.	MAF_INRAE=15.19;MAF_USDA=28.235
NC_035080.1	65800472	.	A	G	.	.	MAF_INRAE=45.57;MAF_USDA=36.471
NC_035080.1	65800493	.	G	A	.	.	MAF_INRAE=15.19;MAF_USDA=23.529
NC_035080.1	65800496	.	G	A	.	.	MAF_USDA=1.639
NC_035080.1	65800501	.	C	T	.	.	MAF_INRAE=12.025;MAF_USDA=8.235
NC_035080.1	65800504	.	G	A	.	.	MAF_USDA=1.639
NC_035080.1	65800513	.	T	C	.	.	MAF_INRAE=15.19;MAF_USDA=23.529
NC_035080.1	65800549	.	A	G	.	.	MAF_USDA=2.459
NC_035080.1	65800566	.	T	G	.	.	MAF_USDA=2.459
NC_035080.1	65800568	.	C	A	.	.	MAF_USDA=2.459
NC_035080.1	65800569	.	A	C	.	.	MAF_USDA=2.459
NC_035080.1	65800583	.	T	G	.	.	MAF_USDA=2.459
NC_035080.1	65800712	.	G	T	.	.	MAF_INRAE=2.5
NC_035080.1	65800715	.	A	C	.	.	MAF_USDA=2.353
NC_035080.1	65800756	.	T	A	.	.	MAF_USDA=2.459
NC_035080.1	65800870	.	C	A	.	.	MAF_USDA=22.917
NC_035080.1	65800926	.	G	A	.	.	MAF_INRAE=44.937;MAF_USDA=36.471
NC_035080.1	65800967	.	G	T	.	.	MAF_INRAE=18.987;MAF_USDA=11.765
NC_035080.1	65801004	.	A	G	.	.	MAF_USDA=1.639
NC_035080.1	65801251	.	A	G	.	.	MAF_INRAE=30.38;MAF_USDA=48.361
NC_035080.1	65801292	.	C	G	.	.	MAF_INRAE=15.823
NC_035080.1	65801324	.	C	A	.	.	MAF_INRAE=27.215;MAF_USDA=10.656
NC_035080.1	65801351	.	G	T	.	.	MAF_INRAE=15.19;MAF_USDA=24.118
NC_035080.1	65801367	.	C	T	.	.	MAF_USDA=1.639
NC_035080.1	65801394	.	C	T	.	.	MAF_USDA=1.639
NC_035080.1	65801457	.	G	A	.	.	MAF_USDA=22.917
NC_035080.1	65801485	.	T	C	.	.	MAF_INRAE=15.19;MAF_USDA=21.765
NC_035080.1	65801505	.	C	T	.	.	MAF_USDA=3.279
NC_035080.1	65801582	.	G	A	.	.	MAF_INRAE=10.759;MAF_USDA=4.706
NC_035080.1	65801647	.	T	C	.	.	MAF_USDA=22.353
NC_035080.1	65801947	.	T	G	.	.	MAF_INRAE=15.19;MAF_USDA=24.706
NC_035080.1	65801996	.	G	A	.	.	MAF_USDA=1.639
NC_035080.1	65802019	.	G	T	.	.	MAF_USDA=19.412
NC_035080.1	65802069	.	G	A	.	.	MAF_INRAE=15.19;MAF_USDA=22.941
NC_035080.1	65802113	.	T	A	.	.	MAF_INRAE=5.263;MAF_USDA=4.167
NC_035080.1	65802279	.	G	A	.	.	MAF_INRAE=2.5
NC_035080.1	65802303	.	G	A	.	.	MAF_INRAE=5.263;MAF_USDA=6.471
NC_035080.1	65802326	.	T	C	.	.	MAF_INRAE=45.57;MAF_USDA=32.941
NC_035080.1	65802328	.	C	G	.	.	MAF_INRAE=15.0;MAF_USDA=23.529
NC_035080.1	65802368	.	A	C	.	.	MAF_USDA=1.639
NC_035080.1	65802468	.	T	A	.	.	MAF_USDA=1.639
NC_035080.1	65802477	.	C	G	.	.	MAF_INRAE=2.5
NC_035080.1	65802516	.	T	C	.	.	MAF_INRAE=15.823;MAF_USDA=22.941
NC_035080.1	65802527	.	G	C	.	.	MAF_INRAE=7.595;MAF_USDA=7.647
NC_035080.1	65802530	.	C	A	.	.	MAF_USDA=3.333
NC_035080.1	65802568	.	A	T	.	.	MAF_INRAE=15.19;MAF_USDA=26.786
NC_035080.1	65802604	.	C	T	.	.	MAF_INRAE=12.658;MAF_USDA=14.881
NC_035080.1	65802634	.	A	T	.	.	MAF_INRAE=5.263;MAF_USDA=4.167
NC_035080.1	65802655	.	C	T	.	.	MAF_INRAE=22.785;MAF_USDA=5.833
NC_035080.1	65802678	.	A	G	.	.	MAF_INRAE=15.19;MAF_USDA=21.429
NC_035080.1	65802692	.	T	G	.	.	MAF_INRAE=15.19;MAF_USDA=21.429
NC_035080.1	65802721	.	G	A	.	.	MAF_USDA=5.357
NC_035080.1	65802802	.	C	A	.	.	MAF_INRAE=45.57;MAF_USDA=35.882
NC_035080.1	65802845	.	A	G	.	.	MAF_INRAE=22.785;MAF_USDA=5.738
NC_035080.1	65802901	.	A	C	.	.	MAF_USDA=4.918
NC_035080.1	65802907	.	G	T	.	.	MAF_INRAE=23.333;MAF_USDA=7.647
NC_035080.1	65802916	.	T	C	.	.	MAF_USDA=3.279
NC_035080.1	65803070	.	A	T	.	.	MAF_INRAE=15.19;MAF_USDA=23.529
NC_035080.1	65803073	.	A	G	.	.	MAF_INRAE=15.0;MAF_USDA=24.118
NC_035080.1	65803125	.	C	T	.	.	MAF_INRAE=15.823;MAF_USDA=23.529
NC_035080.1	65803128	.	G	T	.	.	MAF_INRAE=40.0;MAF_USDA=35.294
NC_035080.1	65803199	.	A	T	.	.	MAF_INRAE=5.263;MAF_USDA=4.098
NC_035080.1	65803290	.	G	A	.	.	MAF_INRAE=10.526;MAF_USDA=3.529
NC_035080.1	65803325	.	G	T	.	.	MAF_INRAE=23.418;MAF_USDA=31.176
NC_035080.1	65803349	.	A	C	.	.	MAF_INRAE=15.823;MAF_USDA=23.529
NC_035080.1	65803383	.	C	T	.	.	MAF_INRAE=18.987;MAF_USDA=11.176
NC_035080.1	65803417	.	G	A	.	.	MAF_USDA=3.279
NC_035080.1	65803521	.	T	C	.	.	MAF_INRAE=15.19;MAF_USDA=25.882
NC_035080.1	65803571	.	G	A	.	.	MAF_USDA=3.279
NC_035080.1	65803596	.	A	T	.	.	MAF_USDA=2.459
NC_035080.1	65803741	.	C	T	.	.	MAF_USDA=1.639
NC_035080.1	65803761	.	C	A	.	.	MAF_INRAE=7.595;MAF_USDA=7.647
NC_035080.1	65803843	.	T	A	.	.	MAF_USDA=1.639
NC_035080.1	65803907	.	G	A	.	.	MAF_USDA=3.279
NC_035080.1	65803910	.	C	A	.	.	MAF_INRAE=8.228;MAF_USDA=5.882
NC_035080.1	65803941	.	G	A	.	.	MAF_USDA=22.917
NC_035080.1	65803980	.	G	A	.	.	MAF_INRAE=6.962;MAF_USDA=7.059
NC_035080.1	65803987	.	C	T	.	.	MAF_USDA=2.459
NC_035080.1	65804002	.	A	G	.	.	MAF_USDA=2.459
NC_035080.1	65804073	.	T	C	.	.	MAF_USDA=2.381
NC_035080.1	65804181	.	A	G	.	.	MAF_INRAE=15.19;MAF_USDA=23.529
NC_035080.1	65804197	.	C	T	.	.	MAF_INRAE=15.19;MAF_USDA=23.529
NC_035080.1	65804222	.	T	C	.	.	MAF_INRAE=15.19;MAF_USDA=23.529
NC_035080.1	65804412	.	C	T	.	.	MAF_INRAE=15.823;MAF_USDA=23.529
NC_035080.1	65804457	.	G	C	.	.	MAF_USDA=1.639
NC_035080.1	65804557	.	G	A	.	.	MAF_USDA=2.083
NC_035080.1	65804578	.	G	C	.	.	MAF_INRAE=15.789;MAF_USDA=27.083
NC_035080.1	65804793	.	C	T	.	.	MAF_USDA=22.917
NC_035080.1	65804805	.	C	A	.	.	MAF_INRAE=19.167
NC_035080.1	65804813	.	G	A	.	.	MAF_USDA=3.279
NC_035080.1	65804898	.	A	C	.	.	MAF_USDA=2.083
NC_035080.1	65805004	.	C	A	.	.	MAF_USDA=6.25
NC_035080.1	65805062	.	A	C	.	.	MAF_USDA=6.25
NC_035080.1	65805153	.	G	A	.	.	MAF_USDA=37.5
NC_035080.1	65805252	.	T	C	.	.	MAF_USDA=5.882
NC_035080.1	65805272	.	C	T	.	.	MAF_USDA=6.557
NC_035080.1	65805273	.	C	T	.	.	MAF_USDA=6.557
NC_035080.1	65805285	.	G	A	.	.	MAF_INRAE=15.789;MAF_USDA=27.059
NC_035080.1	65805333	.	C	A	.	.	MAF_INRAE=5.263;MAF_USDA=2.083
NC_035080.1	65805377	.	G	T	.	.	MAF_USDA=1.667
NC_035080.1	65805378	.	C	T	.	.	MAF_INRAE=47.368;MAF_USDA=4.167
NC_035080.1	65805398	.	A	G	.	.	MAF_USDA=1.639
NC_035080.1	65806760	.	A	G	.	.	MAF_USDA=10.417
NC_035080.1	65806923	.	T	C	.	.	MAF_USDA=24.39
NC_035080.1	65807034	.	A	G	.	.	MAF_USDA=1.695
NC_035080.1	65807039	.	G	C	.	.	MAF_USDA=1.695
NC_035080.1	65807077	.	G	C	.	.	MAF_USDA=26.087
NC_035080.1	65807083	.	T	A	.	.	MAF_USDA=26.087
NC_035080.1	65808162	.	C	T	.	.	MAF_USDA=8.333
NC_035080.1	65808190	.	A	G	.	.	MAF_USDA=25.0
NC_035080.1	65808225	.	C	T	.	.	MAF_USDA=3.333
NC_035080.1	65808269	.	T	C	.	.	MAF_INRAE=5.263
NC_035080.1	65808287	.	C	A	.	.	MAF_USDA=5.882
NC_035080.1	65808416	.	A	G	.	.	MAF_INRAE=8.861;MAF_USDA=8.333
NC_035080.1	65808432	.	A	G	.	.	MAF_USDA=1.639
NC_035080.1	65808492	.	A	G	.	.	MAF_INRAE=36.076;MAF_USDA=12.941
NC_035080.1	65808563	.	G	C	.	.	MAF_INRAE=27.215;MAF_USDA=9.016
NC_035080.1	65808703	.	T	A	.	.	MAF_INRAE=27.215;MAF_USDA=9.016
NC_035080.1	65808710	.	G	T	.	.	MAF_INRAE=7.595;MAF_USDA=7.059
NC_035080.1	65808733	.	G	T	.	.	MAF_INRAE=6.962;MAF_USDA=2.083
NC_035080.1	65808734	.	C	T	.	.	MAF_INRAE=5.0
NC_035080.1	65808738	.	A	G	.	.	MAF_INRAE=7.5;MAF_USDA=2.083
NC_035080.1	65808739	.	C	T	.	.	MAF_USDA=8.333
NC_035080.1	65808754	.	A	C	.	.	MAF_INRAE=6.962
NC_035080.1	65808773	.	A	C	.	.	MAF_INRAE=6.667
NC_035080.1	65808776	.	C	A	.	.	MAF_INRAE=6.667
NC_035080.1	65808818	.	C	A	.	.	MAF_INRAE=11.392;MAF_USDA=6.667
NC_035080.1	65808854	.	C	A	.	.	MAF_INRAE=35.443;MAF_USDA=12.353
NC_035080.1	65808855	.	A	T	.	.	MAF_USDA=3.279
NC_035080.1	65808865	.	C	T	.	.	MAF_INRAE=7.595;MAF_USDA=7.647
NC_035080.1	65808877	.	G	T	.	.	MAF_USDA=3.279
NC_035080.1	65808920	.	T	A	.	.	MAF_INRAE=14.167;MAF_USDA=10.417
NC_035080.1	65808942	.	C	A	.	.	MAF_INRAE=15.19;MAF_USDA=23.529
NC_035080.1	65808955	.	C	T	.	.	MAF_INRAE=15.19;MAF_USDA=23.529
NC_035080.1	65809032	.	C	T	.	.	MAF_INRAE=30.38;MAF_USDA=11.765
NC_035080.1	65809033	.	A	G	.	.	MAF_INRAE=15.0;MAF_USDA=24.118
NC_035080.1	65809046	.	C	T	.	.	MAF_INRAE=2.5
NC_035080.1	65809060	.	G	A	.	.	MAF_INRAE=22.785;MAF_USDA=34.118
NC_035080.1	65809096	.	A	G	.	.	MAF_INRAE=15.0;MAF_USDA=45.882
NC_035080.1	65809119	.	T	A	.	.	MAF_USDA=1.639
NC_035080.1	65809144	.	C	A	.	.	MAF_INRAE=22.785;MAF_USDA=34.706
NC_035080.1	65809152	.	T	A	.	.	MAF_INRAE=18.987;MAF_USDA=11.176
NC_035080.1	65809169	.	A	T	.	.	MAF_INRAE=15.19;MAF_USDA=23.81
NC_035080.1	65809176	.	A	T	.	.	MAF_INRAE=7.595;MAF_USDA=7.143
NC_035080.1	65809201	.	G	C	.	.	MAF_USDA=1.639
NC_035080.1	65809215	.	T	C	.	.	MAF_USDA=1.639
NC_035080.1	65809218	.	A	T	.	.	MAF_USDA=1.639
NC_035080.1	65809225	.	T	A	.	.	MAF_USDA=3.279
NC_035080.1	65809230	.	G	A	.	.	MAF_INRAE=22.785;MAF_USDA=5.738
NC_035080.1	65809266	.	G	A	.	.	MAF_USDA=1.639
NC_035080.1	65809386	.	T	G	.	.	MAF_INRAE=1.667
NC_035080.1	65809390	.	C	T	.	.	MAF_INRAE=5.263;MAF_USDA=4.167
NC_035080.1	65809393	.	A	T	.	.	MAF_INRAE=22.152;MAF_USDA=4.918
NC_035080.1	65809394	.	G	A	.	.	MAF_INRAE=14.167;MAF_USDA=5.738
NC_035080.1	65809401	.	G	T	.	.	MAF_USDA=3.279
NC_035080.1	65809449	.	T	G	.	.	MAF_INRAE=15.0;MAF_USDA=7.377
NC_035080.1	65809644	.	A	T	.	.	MAF_USDA=3.279
NC_035080.1	65809683	.	T	G	.	.	MAF_INRAE=23.418;MAF_USDA=30.588
NC_035080.1	65809686	.	A	C	.	.	MAF_INRAE=23.333;MAF_USDA=7.647
NC_035080.1	65809721	.	A	G	.	.	MAF_USDA=3.279
NC_035080.1	65809761	.	T	C	.	.	MAF_INRAE=15.19;MAF_USDA=26.471
NC_035080.1	65809783	.	C	T	.	.	MAF_USDA=2.459
NC_035080.1	65809784	.	G	A	.	.	MAF_INRAE=35.443;MAF_USDA=18.824
NC_035080.1	65809834	.	C	A	.	.	MAF_USDA=2.459
NC_035080.1	65809853	.	G	T	.	.	MAF_USDA=1.639
NC_035080.1	65809861	.	T	G	.	.	MAF_INRAE=7.595;MAF_USDA=2.083
NC_035080.1	65810023	.	C	G	.	.	MAF_INRAE=7.595;MAF_USDA=10.417
NC_035080.1	65810034	.	C	A	.	.	MAF_INRAE=10.526;MAF_USDA=9.836
NC_035080.1	65810166	.	G	T	.	.	MAF_INRAE=18.987;MAF_USDA=11.765
NC_035080.1	65810212	.	T	A	.	.	MAF_USDA=35.417
NC_035080.1	65810243	.	C	G	.	.	MAF_INRAE=15.19;MAF_USDA=23.214
NC_035080.1	65810271	.	G	A	.	.	MAF_USDA=3.279
NC_035080.1	65810375	.	T	C	.	.	MAF_INRAE=22.785;MAF_USDA=33.529
NC_035080.1	65810385	.	G	T	.	.	MAF_USDA=7.377
NC_035080.1	65810479	.	A	G	.	.	MAF_INRAE=15.823;MAF_USDA=23.529
NC_035080.1	65810554	.	C	T	.	.	MAF_INRAE=15.19;MAF_USDA=25.294
NC_035080.1	65810564	.	A	C	.	.	MAF_USDA=9.412
NC_035080.1	65810571	.	C	A	.	.	MAF_USDA=4.098
NC_035080.1	65810594	.	T	A	.	.	MAF_USDA=21.765
NC_035080.1	65810622	.	G	C	.	.	MAF_INRAE=5.696;MAF_USDA=7.647
NC_035080.1	65810625	.	G	T	.	.	MAF_USDA=3.279
NC_035080.1	65810629	.	C	T	.	.	MAF_USDA=2.459
NC_035080.1	65810675	.	G	A	.	.	MAF_USDA=1.639
NC_035080.1	65810690	.	G	T	.	.	MAF_INRAE=15.19;MAF_USDA=27.059
NC_035080.1	65810694	.	G	C	.	.	MAF_USDA=5.738
NC_035080.1	65810857	.	G	A	.	.	MAF_USDA=2.459
NC_035080.1	65810941	.	G	T	.	.	MAF_USDA=3.279
NC_035080.1	65810973	.	G	A	.	.	MAF_INRAE=15.19;MAF_USDA=25.882
NC_035080.1	65811002	.	C	T	.	.	MAF_INRAE=14.557;MAF_USDA=23.529
NC_035080.1	65811028	.	C	A	.	.	MAF_USDA=8.824
NC_035080.1	65811134	.	T	A	.	.	MAF_USDA=3.279
NC_035080.1	65811141	.	G	C	.	.	MAF_USDA=2.459
NC_035080.1	65811174	.	C	T	.	.	MAF_INRAE=6.962;MAF_USDA=1.639
NC_035080.1	65811283	.	G	A	.	.	MAF_USDA=4.706
NC_035080.1	65811379	.	A	T	.	.	MAF_USDA=3.279
NC_035080.1	65811428	.	G	A	.	.	MAF_USDA=5.882
NC_035080.1	65811449	.	C	G	.	.	MAF_USDA=1.639
NC_035080.1	65811504	.	A	G	.	.	MAF_INRAE=22.785;MAF_USDA=5.738
NC_035080.1	65811568	.	A	T	.	.	MAF_USDA=8.235
NC_035080.1	65811587	.	G	T	.	.	MAF_INRAE=2.5
NC_035080.1	65811725	.	A	G	.	.	MAF_INRAE=7.595;MAF_USDA=7.647
NC_035080.1	65811868	.	A	G	.	.	MAF_INRAE=10.759;MAF_USDA=12.5
NC_035080.1	65811869	.	C	A	.	.	MAF_INRAE=18.987;MAF_USDA=8.824
NC_035080.1	65811884	.	A	G	.	.	MAF_INRAE=7.595;MAF_USDA=7.647
NC_035080.1	65811885	.	T	C	.	.	MAF_USDA=6.471
NC_035080.1	65811918	.	A	G	.	.	MAF_INRAE=7.595;MAF_USDA=7.647
NC_035080.1	65811931	.	T	A	.	.	MAF_INRAE=8.228;MAF_USDA=10.417
NC_035080.1	65811967	.	C	A	.	.	MAF_USDA=5.882
NC_035080.1	65811987	.	A	T	.	.	MAF_USDA=2.459
NC_035080.1	65812023	.	T	C	.	.	MAF_USDA=7.647
NC_035080.1	65812095	.	A	G	.	.	MAF_USDA=1.639
NC_035080.1	65812101	.	C	A	.	.	MAF_INRAE=7.595;MAF_USDA=7.647
NC_035080.1	65812200	.	A	T	.	.	MAF_USDA=8.333
NC_035080.1	65812222	.	C	A	.	.	MAF_USDA=1.639
NC_035080.1	65812297	.	G	A	.	.	MAF_INRAE=5.263
NC_035080.1	65812417	.	T	G	.	.	MAF_INRAE=16.456;MAF_USDA=23.529
NC_035080.1	65812420	.	G	A	.	.	MAF_USDA=2.459
NC_035080.1	65812478	.	T	C	.	.	MAF_INRAE=15.823;MAF_USDA=22.353
NC_035080.1	65812501	.	T	G	.	.	MAF_INRAE=18.987;MAF_USDA=11.176
NC_035080.1	65812519	.	G	T	.	.	MAF_INRAE=18.987;MAF_USDA=8.824
NC_035080.1	65812551	.	C	T	.	.	MAF_INRAE=18.987;MAF_USDA=11.176
NC_035080.1	65812664	.	G	A	.	.	MAF_INRAE=5.263
NC_035080.1	65812674	.	T	A	.	.	MAF_INRAE=41.772;MAF_USDA=43.529
NC_035080.1	65812715	.	G	T	.	.	MAF_INRAE=22.785;MAF_USDA=5.738
NC_035080.1	65812756	.	C	T	.	.	MAF_INRAE=12.658;MAF_USDA=18.235
NC_035080.1	65812760	.	C	T	.	.	MAF_INRAE=13.333;MAF_USDA=15.882
NC_035080.1	65812830	.	T	A	.	.	MAF_INRAE=7.595;MAF_USDA=9.836
NC_035080.1	65812832	.	T	A	.	.	MAF_USDA=6.25
NC_035080.1	65812833	.	A	C	.	.	MAF_USDA=6.25
NC_035080.1	65812882	.	G	A	.	.	MAF_USDA=3.279
NC_035080.1	65812906	.	A	C	.	.	MAF_INRAE=22.152;MAF_USDA=6.557
NC_035080.1	65812907	.	A	C	.	.	MAF_INRAE=9.167;MAF_USDA=10.417
NC_035080.1	65812915	.	C	G	.	.	MAF_USDA=1.639
NC_035080.1	65812925	.	T	A	.	.	MAF_INRAE=22.152;MAF_USDA=10.588
NC_035080.1	65812936	.	A	T	.	.	MAF_INRAE=18.987;MAF_USDA=11.176
NC_035080.1	65812946	.	T	G	.	.	MAF_INRAE=40.506;MAF_USDA=31.176
NC_035080.1	65813028	.	T	A	.	.	MAF_INRAE=18.987;MAF_USDA=11.176
NC_035080.1	65813047	.	C	A	.	.	MAF_USDA=1.639
NC_035080.1	65813132	.	C	T	.	.	MAF_USDA=6.471
NC_035080.1	65813209	.	A	G	.	.	MAF_USDA=25.0
NC_035080.1	65813227	.	T	A	.	.	MAF_USDA=1.639
NC_035080.1	65813255	.	G	T	.	.	MAF_INRAE=15.19;MAF_USDA=23.81
NC_035080.1	65813392	.	C	A	.	.	MAF_INRAE=5.0;MAF_USDA=3.333
NC_035080.1	65813405	.	C	T	.	.	MAF_INRAE=15.19;MAF_USDA=23.81
NC_035080.1	65813444	.	G	A	.	.	MAF_INRAE=36.709;MAF_USDA=11.905
NC_035080.1	65813460	.	G	A	.	.	MAF_INRAE=22.785;MAF_USDA=30.952
NC_035080.1	65813465	.	G	A	.	.	MAF_INRAE=20.886;MAF_USDA=29.762
NC_035080.1	65813518	.	A	G	.	.	MAF_INRAE=15.823;MAF_USDA=23.214
NC_035080.1	65813522	.	T	C	.	.	MAF_INRAE=15.833;MAF_USDA=22.619
NC_035080.1	65813526	.	A	G	.	.	MAF_INRAE=2.5;MAF_USDA=3.333
NC_035080.1	65813694	.	T	A	.	.	MAF_INRAE=5.696;MAF_USDA=5.357
NC_035080.1	65813841	.	A	C	.	.	MAF_INRAE=12.025;MAF_USDA=5.0
NC_035080.1	65813880	.	T	C	.	.	MAF_INRAE=2.532;MAF_USDA=12.5
NC_035080.1	65813881	.	A	G	.	.	MAF_INRAE=1.667;MAF_USDA=11.905
NC_035080.1	65813883	.	A	C	.	.	MAF_INRAE=1.667;MAF_USDA=12.5
NC_035080.1	65813928	.	G	T	.	.	MAF_USDA=1.667
NC_035080.1	65814009	.	C	T	.	.	MAF_INRAE=2.5;MAF_USDA=4.167
NC_035080.1	65814066	.	G	T	.	.	MAF_INRAE=23.333;MAF_USDA=11.31
NC_035080.1	65814090	.	T	C	.	.	MAF_USDA=1.667
NC_035080.1	65814181	.	C	A	.	.	MAF_USDA=6.024
NC_035080.1	65814523	.	C	G	.	.	MAF_INRAE=13.924;MAF_USDA=26.19
NC_035080.1	65814547	.	C	A	.	.	MAF_INRAE=5.263;MAF_USDA=14.286
NC_035080.1	65814626	.	G	A	.	.	MAF_INRAE=10.759;MAF_USDA=5.952
NC_035080.1	65814627	.	T	C	.	.	MAF_INRAE=2.5
NC_035080.1	65814643	.	G	A	.	.	MAF_USDA=1.667
NC_035080.1	65814928	.	A	C	.	.	MAF_USDA=3.333
NC_035080.1	65814989	.	A	T	.	.	MAF_USDA=1.667
NC_035080.1	65815069	.	C	A	.	.	MAF_USDA=1.639
NC_035080.1	65815084	.	C	G	.	.	MAF_USDA=3.529
NC_035080.1	65815309	.	C	G	.	.	MAF_INRAE=2.5;MAF_USDA=3.279
NC_035080.1	65815377	.	C	T	.	.	MAF_USDA=4.098
NC_035080.1	65815398	.	A	G	.	.	MAF_INRAE=32.911;MAF_USDA=49.18
NC_035080.1	65815421	.	T	C	.	.	MAF_INRAE=5.696;MAF_USDA=5.294
NC_035080.1	65815714	.	G	T	.	.	MAF_USDA=4.167
NC_035080.1	65815802	.	A	T	.	.	MAF_INRAE=5.263;MAF_USDA=7.647
NC_035080.1	65816147	.	C	A	.	.	MAF_INRAE=5.263;MAF_USDA=4.167
NC_035080.1	65816163	.	A	G	.	.	MAF_USDA=4.098
NC_035080.1	65816174	.	A	T	.	.	MAF_INRAE=22.785;MAF_USDA=6.557
NC_035080.1	65816275	.	A	G	.	.	MAF_USDA=2.353
NC_035080.1	65816293	.	G	A	.	.	MAF_USDA=3.279
NC_035080.1	65816421	.	G	C	.	.	MAF_USDA=1.639
NC_035080.1	65816517	.	A	T	.	.	MAF_INRAE=5.263
NC_035080.1	65816536	.	C	T	.	.	MAF_USDA=2.459
NC_035080.1	65816548	.	T	A	.	.	MAF_INRAE=8.228;MAF_USDA=10.417
NC_035080.1	65816638	.	T	C	.	.	MAF_USDA=1.667
NC_035080.1	65817536	.	G	T	.	.	MAF_INRAE=5.263;MAF_USDA=5.357
NC_035080.1	65817659	.	T	A	.	.	MAF_USDA=2.459
NC_035080.1	65817863	.	T	A	.	.	MAF_USDA=3.279
NC_035080.1	65817885	.	G	A	.	.	MAF_USDA=4.098
NC_035080.1	65817918	.	T	C	.	.	MAF_USDA=3.279
NC_035080.1	65817963	.	C	T	.	.	MAF_INRAE=16.456;MAF_USDA=26.471
NC_035080.1	65818074	.	C	A	.	.	MAF_INRAE=22.785;MAF_USDA=6.557
NC_035080.1	65818150	.	A	C	.	.	MAF_USDA=1.667
NC_035080.1	65818267	.	T	G	.	.	MAF_INRAE=2.5;MAF_USDA=2.459
NC_035080.1	65818312	.	C	G	.	.	MAF_USDA=22.917
NC_035080.1	65821332	.	C	T	.	.	MAF_INRAE=15.789;MAF_USDA=9.836
NC_035080.1	65821410	.	G	A	.	.	MAF_INRAE=7.5
NC_035080.1	65821413	.	A	G	.	.	MAF_USDA=2.5
NC_035080.1	65821415	.	G	C	.	.	MAF_INRAE=6.667
NC_035080.1	65821422	.	A	C	.	.	MAF_USDA=3.333
NC_035080.1	65821423	.	A	T	.	.	MAF_USDA=10.417
NC_035080.1	65821424	.	T	C	.	.	MAF_INRAE=7.5
NC_035080.1	65821459	.	A	C	.	.	MAF_INRAE=2.5;MAF_USDA=5.738
NC_035080.1	65821658	.	C	T	.	.	MAF_USDA=3.279
NC_035080.1	65821698	.	G	T	.	.	MAF_USDA=3.279
NC_035080.1	65821774	.	A	G	.	.	MAF_INRAE=2.5;MAF_USDA=4.918
NC_035080.1	65821791	.	C	T	.	.	MAF_USDA=1.639
NC_035080.1	65821842	.	C	T	.	.	MAF_USDA=4.098
NC_035080.1	65821895	.	G	A	.	.	MAF_USDA=2.083
NC_035080.1	65821966	.	T	G	.	.	MAF_INRAE=5.0;MAF_USDA=3.279
NC_035080.1	65821986	.	G	A	.	.	MAF_USDA=1.639
NC_035080.1	65822099	.	A	C	.	.	MAF_USDA=3.279
NC_035080.1	65822130	.	C	T	.	.	MAF_USDA=3.279
NC_035080.1	65822203	.	A	G	.	.	MAF_INRAE=2.5;MAF_USDA=5.738
NC_035080.1	65822228	.	A	T	.	.	MAF_INRAE=2.5;MAF_USDA=3.279
NC_035080.1	65822234	.	G	T	.	.	MAF_USDA=2.459
NC_035080.1	65822246	.	C	T	.	.	MAF_USDA=4.918
NC_035080.1	65822331	.	G	A	.	.	MAF_USDA=2.459
NC_035080.1	65822436	.	T	C	.	.	MAF_USDA=1.639
NC_035080.1	65822463	.	T	A	.	.	MAF_USDA=2.459
NC_035080.1	65822483	.	T	A	.	.	MAF_INRAE=5.263;MAF_USDA=2.459
NC_035080.1	65822504	.	C	T	.	.	MAF_USDA=3.279
NC_035080.1	65822576	.	A	C	.	.	MAF_USDA=3.279
NC_035080.1	65822577	.	G	T	.	.	MAF_USDA=3.279
NC_035080.1	65822634	.	C	T	.	.	MAF_USDA=2.459
NC_035080.1	65822860	.	A	C	.	.	MAF_USDA=3.279
NC_035080.1	65822897	.	A	G	.	.	MAF_INRAE=2.5;MAF_USDA=6.557
NC_035080.1	65822909	.	G	C	.	.	MAF_USDA=5.738
NC_035080.1	65822976	.	T	A	.	.	MAF_INRAE=2.5;MAF_USDA=6.557
NC_035080.1	65823019	.	C	T	.	.	MAF_INRAE=5.263;MAF_USDA=4.167
NC_035080.1	65823133	.	A	G	.	.	MAF_INRAE=24.684;MAF_USDA=12.941
NC_035080.1	65823167	.	C	A	.	.	MAF_USDA=3.279
NC_035080.1	65823195	.	A	G	.	.	MAF_INRAE=11.392;MAF_USDA=14.706
NC_035080.1	65823261	.	C	T	.	.	MAF_INRAE=26.582;MAF_USDA=9.016
NC_035080.1	65823280	.	G	C	.	.	MAF_INRAE=2.5;MAF_USDA=6.557
NC_035080.1	65823394	.	G	A	.	.	MAF_USDA=1.639
NC_035080.1	65823502	.	C	T	.	.	MAF_INRAE=2.5;MAF_USDA=3.279
NC_035080.1	65823508	.	C	T	.	.	MAF_USDA=3.279
NC_035080.1	65823528	.	G	A	.	.	MAF_INRAE=5.263;MAF_USDA=6.471
NC_035080.1	65823773	.	C	A	.	.	MAF_INRAE=27.215;MAF_USDA=9.016
NC_035080.1	65823819	.	G	C	.	.	MAF_INRAE=2.5;MAF_USDA=6.667
NC_035080.1	65823857	.	T	C	.	.	MAF_USDA=7.5
NC_035080.1	65823960	.	C	T	.	.	MAF_INRAE=22.785;MAF_USDA=5.0
NC_035080.1	65824045	.	A	C	.	.	MAF_INRAE=5.263;MAF_USDA=6.548
NC_035080.1	65824096	.	C	T	.	.	MAF_INRAE=2.5;MAF_USDA=4.167
NC_035080.1	65824150	.	A	T	.	.	MAF_INRAE=2.5;MAF_USDA=3.333
NC_035080.1	65824303	.	C	T	.	.	MAF_INRAE=5.263
NC_035080.1	65824304	.	G	A	.	.	MAF_USDA=2.459
NC_035080.1	65824403	.	G	A	.	.	MAF_USDA=2.459
NC_035080.1	65824431	.	A	T	.	.	MAF_INRAE=47.368;MAF_USDA=13.529
NC_035080.1	65824432	.	T	G	.	.	MAF_USDA=13.529
NC_035080.1	65824648	.	C	A	.	.	MAF_USDA=3.279
NC_035080.1	65824683	.	C	T	.	.	MAF_USDA=3.279
NC_035080.1	65824688	.	A	T	.	.	MAF_INRAE=22.785;MAF_USDA=4.918
NC_035080.1	65824702	.	C	T	.	.	MAF_USDA=3.279
NC_035080.1	65824774	.	C	T	.	.	MAF_INRAE=1.667;MAF_USDA=6.557
NC_035080.1	65824832	.	G	A	.	.	MAF_INRAE=5.263
NC_035080.1	65824977	.	T	G	.	.	MAF_USDA=3.279
NC_035080.1	65825069	.	A	G	.	.	MAF_INRAE=5.696;MAF_USDA=5.294
NC_035080.1	65825080	.	A	G	.	.	MAF_USDA=1.639
NC_035080.1	65825081	.	C	T	.	.	MAF_USDA=1.639
NC_035080.1	65825111	.	G	T	.	.	MAF_INRAE=2.5;MAF_USDA=3.279
NC_035080.1	65825119	.	A	C	.	.	MAF_INRAE=27.215;MAF_USDA=10.656
NC_035080.1	65825226	.	C	A	.	.	MAF_INRAE=10.759;MAF_USDA=4.706
NC_035080.1	65825256	.	G	T	.	.	MAF_INRAE=2.5;MAF_USDA=3.279
NC_035080.1	65825290	.	T	A	.	.	MAF_INRAE=2.5;MAF_USDA=6.557
NC_035080.1	65825425	.	A	T	.	.	MAF_USDA=3.279
NC_035080.1	65825433	.	C	G	.	.	MAF_USDA=4.118
NC_035080.1	65825528	.	C	T	.	.	MAF_INRAE=2.5;MAF_USDA=7.377
NC_035080.1	65825728	.	C	A,T	.	.	MAF_INRAE=5.263;MAF_USDA=1.639
NC_035080.1	65825747	.	T	C	.	.	MAF_INRAE=2.5;MAF_USDA=7.377
NC_035080.1	65825800	.	T	G	.	.	MAF_USDA=3.279
NC_035080.1	65825859	.	A	C	.	.	MAF_USDA=2.5
NC_035080.1	65825893	.	G	A	.	.	MAF_USDA=4.167
NC_035080.1	65825925	.	A	G	.	.	MAF_INRAE=10.759;MAF_USDA=14.118
NC_035080.1	65826048	.	G	A	.	.	MAF_INRAE=8.228;MAF_USDA=5.294
NC_035080.1	65826141	.	A	G	.	.	MAF_INRAE=2.5;MAF_USDA=7.377
NC_035080.1	65826315	.	A	G	.	.	MAF_INRAE=26.582;MAF_USDA=9.836
NC_035080.1	65826344	.	G	A	.	.	MAF_USDA=4.118
NC_035080.1	65826356	.	A	C	.	.	MAF_USDA=3.279
NC_035080.1	65826364	.	T	C	.	.	MAF_INRAE=5.263;MAF_USDA=5.294
NC_035080.1	65826399	.	C	A	.	.	MAF_INRAE=5.0;MAF_USDA=3.279
NC_035080.1	65827070	.	A	C	.	.	MAF_INRAE=5.263
NC_035080.1	65827215	.	G	C	.	.	MAF_INRAE=38.333;MAF_USDA=44.643
NC_035080.1	65827217	.	T	A	.	.	MAF_INRAE=9.167;MAF_USDA=10.417
NC_035080.1	65827424	.	C	T	.	.	MAF_USDA=2.542
NC_035080.1	65827443	.	A	G	.	.	MAF_USDA=6.548
NC_035080.1	65827444	.	T	A	.	.	MAF_USDA=6.548
NC_035080.1	65827484	.	A	T	.	.	MAF_USDA=6.25
NC_035080.1	65827485	.	C	T	.	.	MAF_USDA=4.167
NC_035080.1	65827508	.	G	A	.	.	MAF_INRAE=1.667;MAF_USDA=6.667
NC_035080.1	65827531	.	CCATC	CCATA	.	.	MAF_USDA=12.5
NC_035080.1	65827535	.	C	A	.	.	MAF_INRAE=5.263;MAF_USDA=3.333
NC_035080.1	65827557	.	T	C	.	.	MAF_USDA=4.167
NC_035080.1	65827756	.	T	G	.	.	MAF_INRAE=5.263;MAF_USDA=6.548
NC_035080.1	65827757	.	T	G	.	.	MAF_INRAE=29.114;MAF_USDA=11.667
NC_035080.1	65827758	.	C	T	.	.	MAF_INRAE=33.333;MAF_USDA=11.667
NC_035080.1	65827794	.	A	G	.	.	MAF_INRAE=8.861;MAF_USDA=5.952
NC_035080.1	65827863	.	T	A	.	.	MAF_USDA=3.39
NC_035080.1	65827997	.	G	C	.	.	MAF_INRAE=5.263;MAF_USDA=7.831
NC_035080.1	65828041	.	T	A	.	.	MAF_INRAE=14.167;MAF_USDA=4.762
NC_035080.1	65828128	.	C	T	.	.	MAF_USDA=3.333
NC_035080.1	65828178	.	C	T	.	.	MAF_USDA=1.667
NC_035080.1	65828283	.	G	T	.	.	MAF_INRAE=22.785;MAF_USDA=5.833
NC_035080.1	65828310	.	T	C	.	.	MAF_USDA=3.279
NC_035080.1	65828313	.	T	C	.	.	MAF_USDA=3.279
NC_035080.1	65828363	.	T	A	.	.	MAF_USDA=6.25
NC_035080.1	65828524	.	T	G	.	.	MAF_INRAE=5.263
NC_035080.1	65828592	.	G	A	.	.	MAF_USDA=1.639
NC_035080.1	65828655	.	A	T	.	.	MAF_INRAE=2.5
NC_035080.1	65828660	.	T	C	.	.	MAF_INRAE=8.228;MAF_USDA=5.294
NC_035080.1	65828752	.	C	A	.	.	MAF_USDA=3.279
NC_035080.1	65828768	.	A	T	.	.	MAF_INRAE=8.228;MAF_USDA=4.706
NC_035080.1	65828870	.	C	T	.	.	MAF_USDA=2.459
NC_035080.1	65828953	.	C	T	.	.	MAF_INRAE=2.5
NC_035080.1	65828954	.	T	G	.	.	MAF_INRAE=2.5
NC_035080.1	65828967	.	C	A	.	.	MAF_INRAE=5.696;MAF_USDA=5.882
NC_035080.1	65828977	.	T	C	.	.	MAF_USDA=2.459
NC_035080.1	65829102	.	G	A	.	.	MAF_INRAE=22.785;MAF_USDA=4.918
NC_035080.1	65829218	.	G	C	.	.	MAF_USDA=2.459
NC_035080.1	65829238	.	C	A	.	.	MAF_USDA=3.279
NC_035080.1	65829247	.	A	C	.	.	MAF_INRAE=2.5;MAF_USDA=3.279
NC_035080.1	65829333	.	A	G	.	.	MAF_INRAE=24.684;MAF_USDA=18.033
NC_035080.1	65829369	.	A	C	.	.	MAF_INRAE=36.076;MAF_USDA=45.882
NC_035080.1	65829438	.	A	T	.	.	MAF_INRAE=23.418;MAF_USDA=12.295
NC_035080.1	65829595	.	C	A	.	.	MAF_USDA=1.639
NC_035080.1	65829708	.	T	C	.	.	MAF_INRAE=36.076;MAF_USDA=45.294
NC_035080.1	65829718	.	T	C	.	.	MAF_INRAE=2.5
NC_035080.1	65829721	.	C	A	.	.	MAF_INRAE=2.5
NC_035080.1	65829722	.	A	G	.	.	MAF_INRAE=2.5
NC_035080.1	65829962	.	G	A	.	.	MAF_INRAE=2.5;MAF_USDA=3.279
NC_035080.1	65830124	.	T	G	.	.	MAF_USDA=3.279
NC_035080.1	65830131	.	G	T	.	.	MAF_INRAE=5.696;MAF_USDA=5.294
NC_035080.1	65830161	.	T	G	.	.	MAF_USDA=1.639
NC_035080.1	65830197	.	T	C	.	.	MAF_INRAE=2.5;MAF_USDA=6.557
NC_035080.1	65830245	.	A	G	.	.	MAF_INRAE=43.038;MAF_USDA=44.643
NC_035080.1	65830324	.	A	G	.	.	MAF_USDA=3.333
NC_035080.1	65830485	.	C	T	.	.	MAF_INRAE=11.392;MAF_USDA=20.833
NC_035080.1	65830546	.	A	C	.	.	MAF_INRAE=2.5;MAF_USDA=8.333
NC_035080.1	65830555	.	T	A	.	.	MAF_INRAE=10.526;MAF_USDA=15.476
NC_035080.1	65830598	.	T	A	.	.	MAF_INRAE=1.667;MAF_USDA=9.167
NC_035080.1	65830784	.	A	T	.	.	MAF_INRAE=10.759;MAF_USDA=12.5
NC_035080.1	65830841	.	C	T	.	.	MAF_INRAE=2.5;MAF_USDA=3.333
NC_035080.1	65830844	.	T	A	.	.	MAF_INRAE=1.667;MAF_USDA=9.167
NC_035080.1	65830989	.	A	C	.	.	MAF_INRAE=2.5;MAF_USDA=6.667
NC_035080.1	65831009	.	C	T	.	.	MAF_INRAE=8.228;MAF_USDA=4.167
NC_035080.1	65831189	.	C	T	.	.	MAF_USDA=3.333
NC_035080.1	65831190	.	G	A	.	.	MAF_USDA=1.667
NC_035080.1	65831394	.	G	A	.	.	MAF_INRAE=24.051;MAF_USDA=8.824
NC_035080.1	65831407	.	G	A	.	.	MAF_USDA=10.417
NC_035080.1	65831450	.	A	G	.	.	MAF_USDA=5.738
NC_035080.1	65831489	.	G	T	.	.	MAF_INRAE=2.5;MAF_USDA=3.279
NC_035080.1	65831539	.	T	A	.	.	MAF_USDA=1.639
NC_035080.1	65831792	.	A	T	.	.	MAF_USDA=3.279
NC_035080.1	65831796	.	A	C	.	.	MAF_USDA=4.918
NC_035080.1	65831840	.	C	T	.	.	MAF_USDA=4.098
NC_035080.1	65831847	.	T	A	.	.	MAF_USDA=6.25
NC_035080.1	65831899	.	G	A	.	.	MAF_USDA=2.459
NC_035080.1	65831901	.	A	G	.	.	MAF_USDA=1.639
NC_035080.1	65831908	.	G	A	.	.	MAF_INRAE=30.38
NC_035080.1	65831914	.	G	T	.	.	MAF_INRAE=30.38;MAF_USDA=48.235
NC_035080.1	65831925	.	T	C	.	.	MAF_INRAE=46.203;MAF_USDA=26.471
NC_035080.1	65831927	.	C	T	.	.	MAF_INRAE=34.167;MAF_USDA=42.353
NC_035080.1	65831942	.	G	A	.	.	MAF_INRAE=20.253;MAF_USDA=12.353
NC_035080.1	65831961	.	G	A	.	.	MAF_INRAE=47.368;MAF_USDA=12.353
NC_035080.1	65831970	.	A	T	.	.	MAF_INRAE=20.253;MAF_USDA=11.176
NC_035080.1	65831973	.	A	C	.	.	MAF_INRAE=15.19;MAF_USDA=30.588
NC_035080.1	65831983	.	T	A	.	.	MAF_INRAE=21.053;MAF_USDA=42.353
NC_035080.1	65832002	.	C	T	.	.	MAF_INRAE=6.962;MAF_USDA=10.119
NC_035080.1	65832013	.	T	G	.	.	MAF_USDA=3.333
NC_035080.1	65832097	.	C	T	.	.	MAF_USDA=11.176
NC_035080.1	65832102	.	C	T	.	.	MAF_USDA=6.557
NC_035080.1	65832170	.	G	T	.	.	MAF_INRAE=31.013;MAF_USDA=16.471
NC_035080.1	65832213	.	A	C	.	.	MAF_USDA=3.279
NC_035080.1	65832291	.	C	T	.	.	MAF_USDA=9.836
NC_035080.1	65832294	.	C	A	.	.	MAF_INRAE=1.667
NC_035080.1	65832333	.	G	A	.	.	MAF_INRAE=1.667;MAF_USDA=8.197
NC_035080.1	65832343	.	G	A	.	.	MAF_INRAE=2.5;MAF_USDA=8.197
NC_035080.1	65832358	.	T	C	.	.	MAF_INRAE=3.333;MAF_USDA=6.557
NC_035080.1	65832363	.	C	T	.	.	MAF_INRAE=3.333;MAF_USDA=6.557
NC_035080.1	65832364	.	T	C	.	.	MAF_INRAE=3.333;MAF_USDA=6.557
NC_035080.1	65832373	.	T	A	.	.	MAF_INRAE=3.333;MAF_USDA=6.557
NC_035080.1	65832379	.	A	C	.	.	MAF_INRAE=2.5;MAF_USDA=8.197
NC_035080.1	65832383	.	T	C	.	.	MAF_INRAE=2.5;MAF_USDA=6.557
NC_035080.1	65832395	.	G	T	.	.	MAF_INRAE=2.5;MAF_USDA=8.197
NC_035080.1	65832398	.	A	C	.	.	MAF_INRAE=2.5;MAF_USDA=8.197
NC_035080.1	65832401	.	G	T	.	.	MAF_INRAE=2.5;MAF_USDA=8.197
NC_035080.1	65832418	.	C	G	.	.	MAF_USDA=2.459
NC_035080.1	65832472	.	A	G	.	.	MAF_INRAE=1.667
NC_035080.1	65832475	.	C	T	.	.	MAF_INRAE=1.667
NC_035080.1	65832479	.	C	A	.	.	MAF_USDA=1.639
NC_035080.1	65832588	.	G	A	.	.	MAF_INRAE=2.532;MAF_USDA=4.706
NC_035080.1	65832597	.	G	A	.	.	MAF_INRAE=2.5;MAF_USDA=2.459
NC_035080.1	65832662	.	C	T	.	.	MAF_USDA=3.279
NC_035080.1	65832725	.	T	G	.	.	MAF_INRAE=5.0
NC_035080.1	65832878	.	G	A	.	.	MAF_INRAE=48.734;MAF_USDA=21.176
NC_035080.1	65832895	.	G	A	.	.	MAF_INRAE=2.5
NC_035080.1	65832923	.	C	T	.	.	MAF_INRAE=2.5
NC_035080.1	65832968	.	A	G	.	.	MAF_USDA=2.459
NC_035080.1	65832971	.	C	T	.	.	MAF_USDA=3.279
NC_035080.1	65833048	.	T	C	.	.	MAF_USDA=2.459
NC_035080.1	65833174	.	G	A	.	.	MAF_INRAE=11.392;MAF_USDA=6.557
NC_035080.1	65833307	.	C	A	.	.	MAF_INRAE=22.785;MAF_USDA=4.918
NC_035080.1	65833309	.	T	A	.	.	MAF_USDA=3.279
NC_035080.1	65833357	.	C	A	.	.	MAF_USDA=4.706
NC_035080.1	65833430	.	A	G	.	.	MAF_USDA=2.353
NC_035080.1	65833445	.	A	T	.	.	MAF_USDA=4.098
NC_035080.1	65833597	.	G	T	.	.	MAF_INRAE=10.759;MAF_USDA=6.557
NC_035080.1	65833645	.	A	G	.	.	MAF_USDA=3.279
NC_035080.1	65833657	.	C	A	.	.	MAF_USDA=17.647
NC_035080.1	65833665	.	T	A	.	.	MAF_USDA=17.647
NC_035080.1	65833666	.	A	T	.	.	MAF_USDA=17.647
NC_035080.1	65833682	.	T	A	.	.	MAF_USDA=4.098
NC_035080.1	65833697	.	T	C	.	.	MAF_USDA=17.647
NC_035080.1	65833699	.	T	C	.	.	MAF_USDA=3.279
NC_035080.1	65833757	.	T	C	.	.	MAF_USDA=3.279
NC_035080.1	65833980	.	G	T	.	.	MAF_INRAE=11.392;MAF_USDA=6.557
NC_035080.1	65834007	.	A	G	.	.	MAF_USDA=3.279
NC_035080.1	65834062	.	A	C	.	.	MAF_USDA=3.279
NC_035080.1	65834120	.	T	A	.	.	MAF_INRAE=22.785;MAF_USDA=4.918
NC_035080.1	65834225	.	G	T	.	.	MAF_USDA=22.917
NC_035080.1	65834260	.	G	A	.	.	MAF_USDA=3.279
NC_035080.1	65834264	.	C	A	.	.	MAF_USDA=3.279
NC_035080.1	65834270	.	G	A	.	.	MAF_USDA=2.941
NC_035080.1	65834481	.	G	A	.	.	MAF_USDA=2.459
NC_035080.1	65834483	.	T	A	.	.	MAF_USDA=2.459
NC_035080.1	65834641	.	T	G	.	.	MAF_USDA=3.279
NC_035080.1	65834751	.	C	T	.	.	MAF_USDA=14.583
NC_035080.1	65834828	.	T	G	.	.	MAF_USDA=1.695
NC_035080.1	65834914	.	GC	GA	.	.	MAF_USDA=2.083
NC_035080.1	65835143	.	G	A	.	.	MAF_USDA=1.667
NC_035080.1	65835162	.	G	A	.	.	MAF_USDA=25.0
NC_035080.1	65835308	.	C	T	.	.	MAF_USDA=2.459
NC_035080.1	65835340	.	G	A	.	.	MAF_USDA=27.083
NC_035080.1	65835419	.	T	C	.	.	MAF_USDA=3.279
NC_035080.1	65835479	.	C	G	.	.	MAF_INRAE=15.19;MAF_USDA=22.941
NC_035080.1	65835573	.	G	A	.	.	MAF_USDA=4.706
NC_035080.1	65835668	.	T	G	.	.	MAF_USDA=3.279
NC_035080.1	65835740	.	G	A	.	.	MAF_USDA=5.738
NC_035080.1	65835878	.	C	T	.	.	MAF_USDA=2.459
NC_035080.1	65835958	.	G	A	.	.	MAF_INRAE=34.81;MAF_USDA=26.471
NC_035080.1	65835981	.	G	T	.	.	MAF_USDA=1.639
NC_035080.1	65836044	.	G	A	.	.	MAF_USDA=3.279
NC_035080.1	65836104	.	T	G	.	.	MAF_INRAE=15.823;MAF_USDA=13.529
NC_035080.1	65836267	.	T	G	.	.	MAF_USDA=3.279
NC_035080.1	65836340	.	G	A	.	.	MAF_USDA=2.353
NC_035080.1	65836364	.	CTTTTTTTTTTTTTA	CTTTTTTTTTTTTTT	.	.	MAF_USDA=50.0
NC_035080.1	65836368	.	T	A	.	.	MAF_INRAE=20.833
NC_035080.1	65836373	.	T	A	.	.	MAF_INRAE=15.0
NC_035080.1	65836378	.	A	T	.	.	MAF_INRAE=36.667
NC_035080.1	65836535	.	A	T	.	.	MAF_INRAE=5.263;MAF_USDA=8.235
NC_035080.1	65836644	.	C	T	.	.	MAF_INRAE=18.987;MAF_USDA=1.639
NC_035080.1	65836736	.	C	T	.	.	MAF_USDA=1.639
NC_035080.1	65836776	.	T	C	.	.	MAF_INRAE=20.833;MAF_USDA=3.279
NC_035080.1	65836808	.	G	A	.	.	MAF_INRAE=10.759;MAF_USDA=6.471
NC_035080.1	65837005	.	A	G	.	.	MAF_USDA=3.279
NC_035080.1	65837079	.	G	T	.	.	MAF_INRAE=16.456;MAF_USDA=14.118
NC_035080.1	65837090	.	C	A	.	.	MAF_USDA=3.279
NC_035080.1	65837138	.	C	A	.	.	MAF_INRAE=29.747;MAF_USDA=49.412
NC_035080.1	65837220	.	C	G	.	.	MAF_INRAE=15.823;MAF_USDA=14.118
NC_035080.1	65837222	.	G	C	.	.	MAF_INRAE=17.5;MAF_USDA=14.118
NC_035080.1	65837234	.	A	T	.	.	MAF_INRAE=9.167;MAF_USDA=10.417
NC_035080.1	65837302	.	G	A	.	.	MAF_USDA=9.412
NC_035080.1	65837304	.	T	G	.	.	MAF_USDA=9.412
NC_035080.1	65837361	.	G	T	.	.	MAF_INRAE=22.785;MAF_USDA=4.918
NC_035080.1	65837364	.	C	G	.	.	MAF_USDA=9.412
NC_035080.1	65837387	.	A	C	.	.	MAF_INRAE=10.759;MAF_USDA=6.557
NC_035080.1	65837433	.	A	G	.	.	MAF_USDA=3.279
NC_035080.1	65837540	.	G	T	.	.	MAF_USDA=4.706
NC_035080.1	65837567	.	G	T	.	.	MAF_USDA=2.459
NC_035080.1	65837588	.	G	A	.	.	MAF_USDA=2.353
NC_035080.1	65837738	.	A	G	.	.	MAF_USDA=3.279
NC_035080.1	65837775	.	T	G	.	.	MAF_USDA=3.279
NC_035080.1	65837950	.	G	A	.	.	MAF_INRAE=21.519;MAF_USDA=4.098
NC_035080.1	65837961	.	C	A	.	.	MAF_INRAE=5.263;MAF_USDA=6.471
NC_035080.1	65838210	.	G	A	.	.	MAF_USDA=2.083
NC_035080.1	65838214	.	T	C	.	.	MAF_INRAE=22.5
NC_035080.1	65838408	.	G	A	.	.	MAF_INRAE=22.785;MAF_USDA=4.918
NC_035080.1	65838455	.	G	C	.	.	MAF_USDA=3.279
NC_035080.1	65838799	.	G	A	.	.	MAF_INRAE=15.19;MAF_USDA=22.353
NC_035080.1	65838811	.	T	A	.	.	MAF_INRAE=20.886;MAF_USDA=4.098
NC_035080.1	65838834	.	G	A	.	.	MAF_USDA=1.639
NC_035080.1	65838839	.	C	G	.	.	MAF_INRAE=10.759;MAF_USDA=6.557
NC_035080.1	65838895	.	G	T	.	.	MAF_INRAE=5.263;MAF_USDA=8.333
NC_035080.1	65838978	.	C	T	.	.	MAF_USDA=3.279
NC_035080.1	65839052	.	A	C	.	.	MAF_USDA=4.098
NC_035080.1	65839106	.	T	A	.	.	MAF_INRAE=15.823;MAF_USDA=11.176
NC_035080.1	65839135	.	A	C	.	.	MAF_USDA=3.279
NC_035080.1	65839167	.	A	C	.	.	MAF_USDA=1.639
NC_035080.1	65839196	.	T	C	.	.	MAF_USDA=8.333
NC_035080.1	65839337	.	A	G	.	.	MAF_USDA=2.353
NC_035080.1	65839374	.	G	A	.	.	MAF_USDA=7.377
NC_035080.1	65839525	.	G	A	.	.	MAF_INRAE=20.833;MAF_USDA=3.279
NC_035080.1	65839612	.	T	A	.	.	MAF_INRAE=15.19;MAF_USDA=22.941
NC_035080.1	65839619	.	C	A	.	.	MAF_USDA=2.459
NC_035080.1	65839635	.	C	T	.	.	MAF_INRAE=18.987;MAF_USDA=18.824
NC_035080.1	65839663	.	C	T	.	.	MAF_INRAE=5.263;MAF_USDA=15.294
NC_035080.1	65839745	.	T	C	.	.	MAF_USDA=3.279
NC_035080.1	65839765	.	C	A	.	.	MAF_USDA=9.412
NC_035080.1	65839926	.	T	A	.	.	MAF_USDA=4.098
NC_035080.1	65839941	.	G	A	.	.	MAF_USDA=2.459
NC_035080.1	65839958	.	C	T	.	.	MAF_INRAE=39.241;MAF_USDA=22.353
NC_035080.1	65839979	.	G	A	.	.	MAF_USDA=2.941
NC_035080.1	65840059	.	T	A	.	.	MAF_INRAE=15.19
NC_035080.1	65840067	.	G	T	.	.	MAF_INRAE=20.0
NC_035080.1	65840072	.	A	G	.	.	MAF_INRAE=20.0;MAF_USDA=12.353
NC_035080.1	65840083	.	C	T	.	.	MAF_INRAE=46.835;MAF_USDA=20.588
NC_035080.1	65840104	.	A	G	.	.	MAF_INRAE=36.076;MAF_USDA=35.294
NC_035080.1	65840119	.	G	C	.	.	MAF_USDA=1.639
NC_035080.1	65840120	.	G	T	.	.	MAF_USDA=1.639
NC_035080.1	65840140	.	G	T	.	.	MAF_USDA=4.098
NC_035080.1	65840148	.	A	C	.	.	MAF_INRAE=5.263;MAF_USDA=6.25
NC_035080.1	65840151	.	C	G	.	.	MAF_INRAE=4.167
NC_035080.1	65840167	.	T	G	.	.	MAF_USDA=3.279
NC_035080.1	65840172	.	A	G	.	.	MAF_INRAE=1.667
NC_035080.1	65840284	.	G	A	.	.	MAF_INRAE=8.228;MAF_USDA=12.941
NC_035080.1	65840474	.	G	A	.	.	MAF_USDA=3.279
NC_035080.1	65840500	.	G	A	.	.	MAF_INRAE=2.5;MAF_USDA=3.279
NC_035080.1	65840575	.	T	C	.	.	MAF_USDA=17.213
NC_035080.1	65840660	.	G	A	.	.	MAF_USDA=1.639
NC_035080.1	65840758	.	G	A	.	.	MAF_USDA=3.279
NC_035080.1	65840778	.	G	T	.	.	MAF_INRAE=11.392;MAF_USDA=9.016
NC_035080.1	65840861	.	A	G	.	.	MAF_INRAE=5.263;MAF_USDA=5.294
NC_035080.1	65841102	.	A	G	.	.	MAF_USDA=1.639
NC_035080.1	65841180	.	G	A	.	.	MAF_USDA=3.279
NC_035080.1	65841185	.	T	G	.	.	MAF_INRAE=31.646;MAF_USDA=41.176
NC_035080.1	65841269	.	C	T	.	.	MAF_USDA=2.459
NC_035080.1	65841356	.	G	A	.	.	MAF_USDA=2.459
NC_035080.1	65841390	.	C	T	.	.	MAF_USDA=2.459
NC_035080.1	65841402	.	T	C	.	.	MAF_USDA=9.836
NC_035080.1	65841480	.	C	T	.	.	MAF_USDA=3.279
NC_035080.1	65841497	.	G	A	.	.	MAF_INRAE=16.456;MAF_USDA=14.118
NC_035080.1	65841509	.	G	A	.	.	MAF_USDA=3.279
NC_035080.1	65841539	.	C	A	.	.	MAF_INRAE=15.789;MAF_USDA=14.118
NC_035080.1	65841619	.	G	A	.	.	MAF_USDA=2.459
NC_035080.1	65841673	.	A	C	.	.	MAF_INRAE=2.5;MAF_USDA=2.459
NC_035080.1	65841741	.	T	A	.	.	MAF_USDA=7.647
NC_035080.1	65841769	.	G	A	.	.	MAF_USDA=6.471
NC_035080.1	65841787	.	C	T	.	.	MAF_USDA=3.279
NC_035080.1	65841788	.	G	T	.	.	MAF_INRAE=11.392;MAF_USDA=15.882
NC_035080.1	65841817	.	G	C	.	.	MAF_INRAE=22.785;MAF_USDA=4.918
NC_035080.1	65841883	.	G	A	.	.	MAF_USDA=27.083
NC_035080.1	65842096	.	C	T	.	.	MAF_INRAE=20.0;MAF_USDA=3.279
NC_035080.1	65842152	.	G	A	.	.	MAF_USDA=2.459
NC_035080.1	65842200	.	A	T	.	.	MAF_INRAE=20.833;MAF_USDA=3.279
NC_035080.1	65842442	.	T	G	.	.	MAF_INRAE=11.392;MAF_USDA=7.377
NC_035080.1	65842467	.	G	T	.	.	MAF_USDA=2.459
NC_035080.1	65842487	.	G	A	.	.	MAF_INRAE=2.5;MAF_USDA=3.39
NC_035080.1	65842536	.	C	A	.	.	MAF_USDA=2.353
NC_035080.1	65842621	.	G	T	.	.	MAF_INRAE=32.278;MAF_USDA=20.833
NC_035080.1	65842647	.	G	A	.	.	MAF_USDA=3.279
NC_035080.1	65842686	.	C	T	.	.	MAF_USDA=3.279
NC_035080.1	65842687	.	G	C	.	.	MAF_INRAE=22.785;MAF_USDA=4.918
NC_035080.1	65842714	.	G	C	.	.	MAF_INRAE=5.696;MAF_USDA=5.294
NC_035080.1	65842876	.	C	A	.	.	MAF_INRAE=18.987;MAF_USDA=24.118
NC_035080.1	65842894	.	G	T	.	.	MAF_USDA=2.459
NC_035080.1	65842925	.	A	T	.	.	MAF_USDA=8.235
NC_035080.1	65843099	.	C	A	.	.	MAF_USDA=3.279
NC_035080.1	65843267	.	C	T	.	.	MAF_USDA=1.639
NC_035080.1	65843363	.	G	A	.	.	MAF_INRAE=12.5;MAF_USDA=4.118
NC_035080.1	65843434	.	G	T	.	.	MAF_INRAE=5.263;MAF_USDA=2.083
NC_035080.1	65843437	.	C	G	.	.	MAF_INRAE=33.544;MAF_USDA=47.917
NC_035080.1	65844843	.	C	T	.	.	MAF_USDA=2.381
NC_035080.1	65844865	.	C	A	.	.	MAF_USDA=2.5
NC_035080.1	65844866	.	T	A	.	.	MAF_USDA=2.5
NC_035080.1	65844926	.	G	A	.	.	MAF_INRAE=5.263;MAF_USDA=12.5
NC_035080.1	65845083	.	A	C	.	.	MAF_INRAE=14.167;MAF_USDA=4.762
NC_035080.1	65845147	.	A	T	.	.	MAF_USDA=3.39
NC_035080.1	65845435	.	G	C	.	.	MAF_USDA=3.279
NC_035080.1	65845537	.	G	A	.	.	MAF_INRAE=5.263;MAF_USDA=6.471
NC_035080.1	65845576	.	T	C	.	.	MAF_INRAE=22.785;MAF_USDA=12.295
NC_035080.1	65845658	.	A	G	.	.	MAF_INRAE=49.167
NC_035080.1	65845803	.	T	C	.	.	MAF_USDA=1.639
NC_035080.1	65845827	.	C	G	.	.	MAF_USDA=2.459
NC_035080.1	65845961	.	A	T	.	.	MAF_INRAE=15.789;MAF_USDA=14.706
NC_035080.1	65845984	.	T	C	.	.	MAF_INRAE=47.368;MAF_USDA=9.836
NC_035080.1	65846027	.	A	G	.	.	MAF_USDA=2.459
NC_035080.1	65846058	.	G	A	.	.	MAF_USDA=2.459
NC_035080.1	65846134	.	A	G	.	.	MAF_USDA=1.667
NC_035080.1	65846261	.	T	C	.	.	MAF_USDA=5.738
NC_035080.1	65846518	.	C	G	.	.	MAF_USDA=1.639
NC_035080.1	65846523	.	A	G	.	.	MAF_USDA=3.279
NC_035080.1	65846662	.	T	A	.	.	MAF_INRAE=32.5
NC_035080.1	65846663	.	T	A	.	.	MAF_INRAE=46.835
NC_035080.1	65846664	.	T	A	.	.	MAF_INRAE=6.667
NC_035080.1	65846718	.	G	C	.	.	MAF_INRAE=22.785;MAF_USDA=4.918
NC_035080.1	65846774	.	A	C	.	.	MAF_USDA=3.279
NC_035080.1	65846913	.	C	T	.	.	MAF_INRAE=9.167;MAF_USDA=10.417
NC_035080.1	65846978	.	A	C	.	.	MAF_INRAE=20.833
NC_035080.1	65846981	.	A	T	.	.	MAF_INRAE=12.658;MAF_USDA=27.647
NC_035080.1	65847080	.	C	A	.	.	MAF_INRAE=11.392;MAF_USDA=6.557
NC_035080.1	65847341	.	G	T	.	.	MAF_INRAE=5.833;MAF_USDA=2.083
NC_035080.1	65847750	.	G	A	.	.	MAF_INRAE=5.263;MAF_USDA=6.471
NC_035080.1	65848031	.	T	C	.	.	MAF_INRAE=14.167;MAF_USDA=4.706
NC_035080.1	65848142	.	A	T	.	.	MAF_USDA=3.279
NC_035080.1	65848145	.	G	A	.	.	MAF_USDA=2.459
NC_035080.1	65848274	.	C	T	.	.	MAF_USDA=1.639
NC_035080.1	65848315	.	C	A	.	.	MAF_INRAE=10.526;MAF_USDA=10.417
NC_035080.1	65848377	.	A	G	.	.	MAF_USDA=4.098
NC_035080.1	65848468	.	A	G	.	.	MAF_USDA=4.098
NC_035080.1	65848582	.	C	T	.	.	MAF_USDA=3.279
NC_035080.1	65848689	.	G	A	.	.	MAF_USDA=2.459
NC_035080.1	65848762	.	T	C	.	.	MAF_USDA=3.279
NC_035080.1	65848766	.	G	A	.	.	MAF_USDA=4.167
NC_035080.1	65848837	.	A	G	.	.	MAF_USDA=3.279
NC_035080.1	65848858	.	C	A	.	.	MAF_USDA=22.917
NC_035080.1	65848868	.	G	C	.	.	MAF_USDA=1.639
NC_035080.1	65848915	.	G	C	.	.	MAF_USDA=2.459
NC_035080.1	65848929	.	C	T	.	.	MAF_USDA=1.639
NC_035080.1	65849033	.	G	A	.	.	MAF_INRAE=2.5;MAF_USDA=3.529
NC_035080.1	65849088	.	G	A	.	.	MAF_INRAE=20.833;MAF_USDA=3.279
NC_035080.1	65849109	.	C	T	.	.	MAF_USDA=2.459
NC_035080.1	65849159	.	G	T	.	.	MAF_USDA=3.279
NC_035080.1	65849292	.	T	C	.	.	MAF_INRAE=20.833;MAF_USDA=3.279
NC_035080.1	65849293	.	G	T	.	.	MAF_INRAE=13.291;MAF_USDA=20.0
NC_035080.1	65849308	.	A	G	.	.	MAF_USDA=3.279
NC_035080.1	65849339	.	A	T	.	.	MAF_INRAE=20.833;MAF_USDA=3.279
NC_035080.1	65849366	.	C	G	.	.	MAF_USDA=2.459
NC_035080.1	65849438	.	T	A	.	.	MAF_INRAE=5.0;MAF_USDA=3.279
NC_035080.1	65849664	.	T	A	.	.	MAF_INRAE=2.5;MAF_USDA=3.279
NC_035080.1	65849678	.	G	A	.	.	MAF_USDA=22.917
NC_035080.1	65849684	.	A	G	.	.	MAF_INRAE=18.354;MAF_USDA=21.176
NC_035080.1	65849719	.	T	G	.	.	MAF_INRAE=20.0;MAF_USDA=3.279
NC_035080.1	65849792	.	A	T	.	.	MAF_INRAE=22.785;MAF_USDA=4.918
NC_035080.1	65849793	.	C	T	.	.	MAF_INRAE=15.0;MAF_USDA=4.918
NC_035080.1	65849804	.	T	C	.	.	MAF_INRAE=10.759;MAF_USDA=8.235
NC_035080.1	65849855	.	A	G	.	.	MAF_INRAE=5.263;MAF_USDA=6.471
NC_035080.1	65849856	.	T	A	.	.	MAF_INRAE=5.263
NC_035080.1	65849879	.	C	T	.	.	MAF_INRAE=20.833;MAF_USDA=3.279
NC_035080.1	65849962	.	A	G	.	.	MAF_USDA=3.279
NC_035080.1	65850001	.	G	A	.	.	MAF_INRAE=16.456;MAF_USDA=13.529
NC_035080.1	65850011	.	T	C	.	.	MAF_USDA=3.279
NC_035080.1	65850017	.	G	A	.	.	MAF_USDA=1.639
NC_035080.1	65850132	.	T	A	.	.	MAF_USDA=3.279
NC_035080.1	65850147	.	A	G	.	.	MAF_INRAE=5.696;MAF_USDA=7.059
NC_035080.1	65850409	.	G	A	.	.	MAF_INRAE=14.167;MAF_USDA=4.706
NC_035080.1	65850419	.	C	G	.	.	MAF_USDA=3.279
NC_035080.1	65850464	.	T	G	.	.	MAF_INRAE=14.167;MAF_USDA=4.706
NC_035080.1	65850491	.	C	T	.	.	MAF_INRAE=5.263
NC_035080.1	65850586	.	A	C	.	.	MAF_INRAE=11.392;MAF_USDA=6.557
NC_035080.1	65850614	.	C	T	.	.	MAF_USDA=3.279
NC_035080.1	65850617	.	G	A	.	.	MAF_INRAE=2.5
NC_035080.1	65850626	.	G	A	.	.	MAF_USDA=22.917
NC_035080.1	65850633	.	A	G	.	.	MAF_INRAE=29.747;MAF_USDA=46.471
NC_035080.1	65850637	.	T	C	.	.	MAF_USDA=5.294
NC_035080.1	65850856	.	G	A	.	.	MAF_USDA=2.459
NC_035080.1	65850912	.	G	C	.	.	MAF_USDA=1.639
NC_035080.1	65850928	.	C	T	.	.	MAF_INRAE=47.468;MAF_USDA=33.529
NC_035080.1	65850939	.	T	C	.	.	MAF_USDA=2.459
NC_035080.1	65850959	.	G	T	.	.	MAF_INRAE=22.785;MAF_USDA=4.918
NC_035080.1	65850988	.	T	G	.	.	MAF_INRAE=22.785;MAF_USDA=4.918
NC_035080.1	65851097	.	G	T	.	.	MAF_USDA=3.279
NC_035080.1	65851130	.	C	T	.	.	MAF_INRAE=5.263;MAF_USDA=6.471
NC_035080.1	65851199	.	C	T	.	.	MAF_USDA=2.459
NC_035080.1	65851238	.	C	T	.	.	MAF_USDA=3.279
NC_035080.1	65851312	.	G	A	.	.	MAF_INRAE=2.5
NC_035080.1	65851318	.	G	A	.	.	MAF_INRAE=5.263
NC_035080.1	65851348	.	G	A	.	.	MAF_INRAE=22.152;MAF_USDA=4.918
NC_035080.1	65851387	.	G	A	.	.	MAF_USDA=2.459
NC_035080.1	65851425	.	T	C	.	.	MAF_INRAE=2.5;MAF_USDA=3.279
NC_035080.1	65851445	.	A	T	.	.	MAF_USDA=6.557
NC_035080.1	65851524	.	G	T	.	.	MAF_USDA=1.639
NC_035080.1	65851591	.	TATGATCCG	TATGATCCA	.	.	MAF_USDA=6.25
NC_035080.1	65851633	.	A	C	.	.	MAF_USDA=22.917
NC_035080.1	65851658	.	A	T	.	.	MAF_USDA=3.279
NC_035080.1	65851743	.	A	G	.	.	MAF_USDA=4.098
NC_035080.1	65851793	.	C	T	.	.	MAF_USDA=6.471
NC_035080.1	65851981	.	C	G	.	.	MAF_INRAE=8.228;MAF_USDA=10.417
NC_035080.1	65852079	.	G	T	.	.	MAF_USDA=1.639
NC_035080.1	65852087	.	G	A	.	.	MAF_INRAE=20.833;MAF_USDA=3.279
NC_035080.1	65852249	.	G	T	.	.	MAF_USDA=3.279
NC_035080.1	65852303	.	A	G	.	.	MAF_USDA=4.167
NC_035080.1	65852486	.	C	A	.	.	MAF_INRAE=29.747;MAF_USDA=46.471
NC_035080.1	65852501	.	G	A	.	.	MAF_USDA=3.279
NC_035080.1	65852511	.	G	T	.	.	MAF_INRAE=10.759
NC_035080.1	65852665	.	C	T	.	.	MAF_USDA=2.941
NC_035080.1	65852666	.	G	A	.	.	MAF_USDA=22.917
NC_035080.1	65852676	.	T	G	.	.	MAF_INRAE=5.263;MAF_USDA=5.952
NC_035080.1	65852677	.	A	G	.	.	MAF_INRAE=5.263;MAF_USDA=1.667
NC_035080.1	65852720	.	C	A	.	.	MAF_INRAE=5.263;MAF_USDA=12.941
NC_035080.1	65852741	.	C	A	.	.	MAF_USDA=2.459
NC_035080.1	65852777	.	C	T	.	.	MAF_USDA=3.571
NC_035080.1	65852890	.	G	A	.	.	MAF_INRAE=14.167;MAF_USDA=4.706
NC_035080.1	65852930	.	T	C	.	.	MAF_USDA=2.353
NC_035080.1	65852990	.	A	C	.	.	MAF_INRAE=5.263;MAF_USDA=5.294
NC_035080.1	65853041	.	T	C	.	.	MAF_INRAE=2.5
NC_035080.1	65853140	.	G	A	.	.	MAF_INRAE=22.785;MAF_USDA=4.918
NC_035080.1	65853149	.	C	A	.	.	MAF_INRAE=20.0;MAF_USDA=3.279
NC_035080.1	65853174	.	G	T	.	.	MAF_USDA=1.639
NC_035080.1	65853235	.	A	G	.	.	MAF_USDA=1.667
NC_035080.1	65853296	.	G	A	.	.	MAF_USDA=13.115
NC_035080.1	65853311	.	T	G	.	.	MAF_INRAE=8.228;MAF_USDA=4.118
NC_035080.1	65853497	.	T	C	.	.	MAF_INRAE=20.833
NC_035080.1	65853635	.	C	A	.	.	MAF_INRAE=20.833;MAF_USDA=3.279
NC_035080.1	65853656	.	C	T	.	.	MAF_USDA=25.0
NC_035080.1	65854034	.	C	A	.	.	MAF_INRAE=22.5;MAF_USDA=3.333
NC_035080.1	65854097	.	A	T	.	.	MAF_INRAE=11.392;MAF_USDA=7.5
NC_035080.1	65854134	.	T	A	.	.	MAF_USDA=3.333
NC_035080.1	65854159	.	C	A	.	.	MAF_USDA=10.119
NC_035080.1	65854161	.	T	G	.	.	MAF_USDA=3.333
NC_035080.1	65854215	.	T	A	.	.	MAF_USDA=9.167
NC_035080.1	65854537	.	A	G	.	.	MAF_INRAE=31.646;MAF_USDA=41.176
NC_035080.1	65854788	.	T	A	.	.	MAF_USDA=2.459
NC_035080.1	65854819	.	A	T	.	.	MAF_INRAE=7.595;MAF_USDA=4.118
NC_035080.1	65855740	.	C	T	.	.	MAF_USDA=22.917
NC_035080.1	65855745	.	C	T	.	.	MAF_USDA=13.855
NC_035080.1	65856061	.	C	T	.	.	MAF_INRAE=47.368;MAF_USDA=25.0
NC_035080.1	65856074	.	G	C	.	.	MAF_USDA=2.459
NC_035080.1	65856301	.	G	A	.	.	MAF_USDA=3.279
NC_035080.1	65856339	.	A	T	.	.	MAF_INRAE=5.263;MAF_USDA=4.706
NC_035080.1	65856343	.	G	A	.	.	MAF_USDA=4.706
NC_035080.1	65856366	.	T	C	.	.	MAF_USDA=2.459
NC_035080.1	65856626	.	T	A	.	.	MAF_INRAE=10.526;MAF_USDA=12.941
NC_035080.1	65856910	.	G	A	.	.	MAF_USDA=3.279
NC_035080.1	65856918	.	T	C	.	.	MAF_INRAE=5.263;MAF_USDA=2.459
NC_035080.1	65856933	.	G	T	.	.	MAF_INRAE=10.526;MAF_USDA=4.118
NC_035080.1	65856955	.	G	A	.	.	MAF_INRAE=15.789;MAF_USDA=6.557
NC_035080.1	65857021	.	A	C	.	.	MAF_USDA=3.279
NC_035080.1	65857053	.	G	A	.	.	MAF_INRAE=5.263
NC_035080.1	65857164	.	T	C	.	.	MAF_INRAE=2.5;MAF_USDA=2.459
NC_035080.1	65857419	.	G	A	.	.	MAF_INRAE=20.833;MAF_USDA=2.459
NC_035080.1	65857462	.	G	A	.	.	MAF_INRAE=5.696;MAF_USDA=5.294
NC_035080.1	65857639	.	G	A	.	.	MAF_INRAE=16.456;MAF_USDA=13.529
NC_035080.1	65857640	.	G	A	.	.	MAF_INRAE=18.333;MAF_USDA=13.529
NC_035080.1	65857664	.	A	G	.	.	MAF_INRAE=5.263
NC_035080.1	65857747	.	C	T	.	.	MAF_USDA=3.279
NC_035080.1	65857802	.	G	A	.	.	MAF_USDA=2.459
NC_035080.1	65857826	.	G	A	.	.	MAF_INRAE=5.263;MAF_USDA=17.647
NC_035080.1	65857854	.	C	A	.	.	MAF_INRAE=18.987;MAF_USDA=1.639
NC_035080.1	65857936	.	C	G	.	.	MAF_USDA=2.459
NC_035080.1	65858110	.	T	C	.	.	MAF_USDA=22.917
NC_035080.1	65858237	.	G	A	.	.	MAF_INRAE=5.263
NC_035080.1	65858433	.	G	A	.	.	MAF_INRAE=5.263
NC_035080.1	65858571	.	T	C	.	.	MAF_INRAE=22.152
NC_035080.1	65858584	.	C	G	.	.	MAF_USDA=2.083
NC_035080.1	65858631	.	A	C	.	.	MAF_USDA=1.639
NC_035080.1	65859725	.	T	C	.	.	MAF_USDA=18.75
NC_035080.1	65859778	.	C	T	.	.	MAF_USDA=1.667
NC_035080.1	65859848	.	G	T	.	.	MAF_USDA=5.738
NC_035080.1	65859907	.	C	T	.	.	MAF_INRAE=5.0;MAF_USDA=2.459
NC_035080.1	65859909	.	T	A	.	.	MAF_USDA=2.459
NC_035080.1	65859910	.	T	C	.	.	MAF_USDA=2.459
NC_035080.1	65859983	.	T	C	.	.	MAF_INRAE=10.759;MAF_USDA=6.471
NC_035080.1	65860010	.	G	A	.	.	MAF_USDA=22.917
NC_035080.1	65860014	.	A	G	.	.	MAF_USDA=4.118
NC_035080.1	65860048	.	G	A	.	.	MAF_USDA=4.918
NC_035080.1	65860052	.	A	T	.	.	MAF_USDA=2.459
NC_035080.1	65860092	.	G	A	.	.	MAF_USDA=4.098
NC_035080.1	65860107	.	C	T	.	.	MAF_USDA=3.279
NC_035080.1	65860151	.	A	G	.	.	MAF_USDA=3.279
NC_035080.1	65860266	.	T	G	.	.	MAF_USDA=45.833
NC_035080.1	65860267	.	A	T	.	.	MAF_USDA=43.75
NC_035080.1	65860268	.	T	A	.	.	MAF_USDA=43.75
NC_035080.1	65860272	.	T	A	.	.	MAF_INRAE=41.667;MAF_USDA=43.75
NC_035080.1	65860276	.	T	A	.	.	MAF_USDA=43.75
NC_035080.1	65860277	.	A	T	.	.	MAF_USDA=45.833
NC_035080.1	65860278	.	C	A	.	.	MAF_USDA=43.75
NC_035080.1	65860312	.	G	C	.	.	MAF_USDA=1.639
NC_035080.1	65860346	.	T	C	.	.	MAF_USDA=2.459
NC_035080.1	65860430	.	C	T	.	.	MAF_INRAE=5.696;MAF_USDA=2.083
NC_035080.1	65860642	.	G	T	.	.	MAF_USDA=3.279
NC_035080.1	65860682	.	C	T	.	.	MAF_INRAE=10.759;MAF_USDA=12.5
NC_035080.1	65860690	.	C	T	.	.	MAF_USDA=4.918
NC_035080.1	65860715	.	C	T	.	.	MAF_USDA=2.459
NC_035080.1	65860787	.	T	A	.	.	MAF_INRAE=20.833
NC_035080.1	65861163	.	T	G	.	.	MAF_USDA=1.695
NC_035080.1	65861243	.	A	G	.	.	MAF_USDA=1.667
NC_035080.1	65861337	.	A	T	.	.	MAF_USDA=6.25
NC_035080.1	65861480	.	G	A	.	.	MAF_INRAE=22.785;MAF_USDA=4.918
NC_035080.1	65861497	.	C	T	.	.	MAF_INRAE=21.667;MAF_USDA=2.459
NC_035080.1	65861589	.	G	C	.	.	MAF_INRAE=14.167;MAF_USDA=5.294
NC_035080.1	65861591	.	T	A	.	.	MAF_USDA=2.459
NC_035080.1	65861717	.	G	A	.	.	MAF_INRAE=2.5
NC_035080.1	65861947	.	C	A	.	.	MAF_INRAE=5.263;MAF_USDA=7.738
NC_035080.1	65861962	.	C	T	.	.	MAF_INRAE=47.368;MAF_USDA=8.333
NC_035080.1	65862033	.	C	T	.	.	MAF_INRAE=10.526;MAF_USDA=14.118
NC_035080.1	65862037	.	G	A	.	.	MAF_INRAE=5.263;MAF_USDA=1.639
NC_035080.1	65862375	.	G	A	.	.	MAF_USDA=3.333
NC_035080.1	65862380	.	C	T	.	.	MAF_USDA=2.5
NC_035080.1	65862387	.	C	T	.	.	MAF_USDA=3.333
NC_035080.1	65862496	.	G	T	.	.	MAF_USDA=3.333
NC_035080.1	65862536	.	T	G	.	.	MAF_USDA=3.333
NC_035080.1	65862611	.	G	A	.	.	MAF_INRAE=5.263;MAF_USDA=7.738
NC_035080.1	65862627	.	A	C	.	.	MAF_USDA=10.714
NC_035080.1	65862772	.	C	T	.	.	MAF_USDA=3.333
NC_035080.1	65862870	.	C	T	.	.	MAF_USDA=4.167
NC_035080.1	65862934	.	A	C	.	.	MAF_USDA=3.333
NC_035080.1	65862938	.	T	G	.	.	MAF_USDA=3.333
NC_035080.1	65862973	.	T	C	.	.	MAF_USDA=7.5
NC_035080.1	65862993	.	G	C	.	.	MAF_INRAE=5.263;MAF_USDA=7.738
NC_035080.1	65863143	.	G	A	.	.	MAF_USDA=3.333
NC_035080.1	65863320	.	C	T	.	.	MAF_INRAE=47.368;MAF_USDA=4.167
NC_035080.1	65863361	.	A	G	.	.	MAF_USDA=3.333
NC_035080.1	65863386	.	G	A	.	.	MAF_USDA=2.083
NC_035080.1	65863416	.	G	T	.	.	MAF_USDA=2.5
NC_035080.1	65863436	.	C	T	.	.	MAF_INRAE=5.263;MAF_USDA=1.667
NC_035080.1	65863448	.	G	A	.	.	MAF_USDA=1.667
NC_035080.1	65863548	.	G	A	.	.	MAF_INRAE=47.368;MAF_USDA=5.0
NC_035080.1	65863572	.	T	A	.	.	MAF_INRAE=10.526;MAF_USDA=20.833
NC_035080.1	65863630	.	A	C	.	.	MAF_INRAE=5.263;MAF_USDA=3.333
NC_035080.1	65863633	.	T	G	.	.	MAF_INRAE=5.263;MAF_USDA=10.119
NC_035080.1	65863702	.	G	A	.	.	MAF_INRAE=5.263
NC_035080.1	65863751	.	T	A	.	.	MAF_USDA=3.333
NC_035080.1	65863790	.	G	T	.	.	MAF_USDA=3.333
NC_035080.1	65863818	.	G	A	.	.	MAF_USDA=3.333
NC_035080.1	65863854	.	C	A	.	.	MAF_USDA=3.333
NC_035080.1	65864283	.	G	A	.	.	MAF_USDA=10.417
NC_035080.1	65864329	.	A	G	.	.	MAF_USDA=7.377
NC_035080.1	65864336	.	C	A	.	.	MAF_USDA=3.279
NC_035080.1	65864338	.	A	G	.	.	MAF_USDA=6.557
NC_035080.1	65864365	.	G	A	.	.	MAF_USDA=5.738
NC_035080.1	65864370	.	G	A	.	.	MAF_USDA=5.738
NC_035080.1	65864390	.	A	G	.	.	MAF_USDA=3.279
NC_035080.1	65864484	.	G	T	.	.	MAF_USDA=3.333
NC_035080.1	65864606	.	C	T	.	.	MAF_USDA=2.976
NC_035080.1	65864620	.	T	A	.	.	MAF_USDA=3.333
NC_035080.1	65864651	.	A	C	.	.	MAF_USDA=5.833
NC_035080.1	65864676	.	A	T	.	.	MAF_USDA=8.333
NC_035080.1	65864682	.	G	A	.	.	MAF_INRAE=10.526;MAF_USDA=4.762
NC_035080.1	65864698	.	T	A	.	.	MAF_USDA=6.667
NC_035080.1	65864708	.	C	A	.	.	MAF_USDA=3.333
NC_035080.1	65864726	.	A	C	.	.	MAF_USDA=5.952
NC_035080.1	65864808	.	A	G	.	.	MAF_INRAE=5.263;MAF_USDA=7.143
NC_035080.1	65864878	.	C	T	.	.	MAF_USDA=3.333
NC_035080.1	65864890	.	G	A	.	.	MAF_USDA=2.5
NC_035080.1	65864918	.	G	A	.	.	MAF_USDA=6.548
NC_035080.1	65864942	.	G	A	.	.	MAF_INRAE=5.263;MAF_USDA=7.738
NC_035080.1	65864963	.	C	T	.	.	MAF_INRAE=47.368;MAF_USDA=4.167
NC_035080.1	65865046	.	T	A	.	.	MAF_USDA=4.167
NC_035080.1	65865056	.	C	T	.	.	MAF_INRAE=10.526
NC_035080.1	65865087	.	G	A	.	.	MAF_USDA=3.333
NC_035080.1	65865232	.	C	A	.	.	MAF_USDA=6.667
NC_035080.1	65865261	.	C	T	.	.	MAF_INRAE=5.263;MAF_USDA=2.083
NC_035080.1	65865264	.	T	G	.	.	MAF_INRAE=5.263;MAF_USDA=13.69
NC_035080.1	65865277	.	A	T	.	.	MAF_INRAE=21.053;MAF_USDA=43.452
NC_035080.1	65865300	.	G	A	.	.	MAF_INRAE=15.789;MAF_USDA=14.881
NC_035080.1	65865320	.	C	A	.	.	MAF_USDA=3.333
NC_035080.1	65865331	.	G	A	.	.	MAF_USDA=3.333
NC_035080.1	65865377	.	G	C	.	.	MAF_INRAE=47.368
NC_035080.1	65865478	.	C	T	.	.	MAF_USDA=3.333
NC_035080.1	65865561	.	A	G	.	.	MAF_USDA=7.5
NC_035080.1	65865569	.	T	C	.	.	MAF_USDA=13.333
NC_035080.1	65865570	.	G	A	.	.	MAF_USDA=5.833
NC_035080.1	65865625	.	A	G	.	.	MAF_INRAE=5.263;MAF_USDA=8.333
NC_035080.1	65865641	.	G	A	.	.	MAF_USDA=2.5
NC_035080.1	65865647	.	G	A	.	.	MAF_USDA=5.952
NC_035080.1	65865652	.	G	C	.	.	MAF_INRAE=47.368;MAF_USDA=5.0
NC_035080.1	65865830	.	T	G	.	.	MAF_INRAE=10.526;MAF_USDA=10.417
NC_035080.1	65865854	.	C	T	.	.	MAF_INRAE=5.263;MAF_USDA=4.762
NC_035080.1	65865895	.	C	T	.	.	MAF_INRAE=5.263;MAF_USDA=2.5
NC_035080.1	65865923	.	G	A	.	.	MAF_INRAE=26.316;MAF_USDA=28.571
NC_035080.1	65865943	.	C	T	.	.	MAF_USDA=2.5
NC_035080.1	65866010	.	T	A	.	.	MAF_USDA=4.167
NC_035080.1	65866036	.	A	T	.	.	MAF_USDA=22.917
NC_035080.1	65866111	.	C	T	.	.	MAF_USDA=3.279
NC_035080.1	65866112	.	G	A	.	.	MAF_USDA=2.459
NC_035080.1	65866274	.	C	A	.	.	MAF_USDA=20.833
NC_035080.1	65866282	.	G	T	.	.	MAF_USDA=10.417
NC_035080.1	65866400	.	C	T	.	.	MAF_USDA=4.098
NC_035080.1	65866485	.	C	T	.	.	MAF_INRAE=47.368;MAF_USDA=1.667
NC_035080.1	65866510	.	C	T	.	.	MAF_USDA=3.333
NC_035080.1	65866548	.	G	A	.	.	MAF_USDA=5.833
NC_035080.1	65866549	.	C	T	.	.	MAF_USDA=14.286
NC_035080.1	65866911	.	G	T	.	.	MAF_USDA=4.167
NC_035080.1	65866937	.	G	A	.	.	MAF_INRAE=5.263;MAF_USDA=3.529
NC_035080.1	65867022	.	T	C	.	.	MAF_USDA=9.412
NC_035080.1	65867029	.	T	G	.	.	MAF_USDA=25.0
NC_035080.1	65867144	.	C	T	.	.	MAF_INRAE=5.263;MAF_USDA=1.639
NC_035080.1	65867156	.	T	A	.	.	MAF_USDA=22.917
NC_035080.1	65867225	.	A	T	.	.	MAF_INRAE=47.368
NC_035080.1	65867231	.	T	G	.	.	MAF_USDA=3.279
NC_035080.1	65867234	.	C	A	.	.	MAF_USDA=1.639
NC_035080.1	65867553	.	T	A	.	.	MAF_USDA=2.459
NC_035080.1	65867576	.	G	T	.	.	MAF_USDA=3.279
NC_035080.1	65867707	.	A	G	.	.	MAF_USDA=22.917
NC_035080.1	65867786	.	C	A	.	.	MAF_USDA=3.333
NC_035080.1	65867851	.	C	T	.	.	MAF_USDA=5.0
NC_035080.1	65867943	.	T	A	.	.	MAF_INRAE=5.263;MAF_USDA=13.095
NC_035080.1	65868171	.	C	A	.	.	MAF_INRAE=5.263;MAF_USDA=14.286
NC_035080.1	65868200	.	G	C	.	.	MAF_USDA=1.667
NC_035080.1	65868242	.	C	T	.	.	MAF_INRAE=5.263;MAF_USDA=14.286
NC_035080.1	65868245	.	A	T	.	.	MAF_USDA=3.333
NC_035080.1	65868356	.	T	G	.	.	MAF_USDA=3.333
NC_035080.1	65868445	.	G	T	.	.	MAF_USDA=2.5
NC_035080.1	65868561	.	C	G	.	.	MAF_USDA=3.333
NC_035080.1	65868629	.	C	T	.	.	MAF_USDA=3.333
NC_035080.1	65868670	.	A	G	.	.	MAF_INRAE=15.789;MAF_USDA=6.667
NC_035080.1	65868753	.	A	T	.	.	MAF_USDA=2.976
NC_035080.1	65868758	.	T	A	.	.	MAF_INRAE=15.789;MAF_USDA=14.881
NC_035080.1	65868803	.	G	A	.	.	MAF_USDA=3.333
NC_035080.1	65868836	.	A	C	.	.	MAF_USDA=3.333
NC_035080.1	65868860	.	G	C	.	.	MAF_INRAE=5.263;MAF_USDA=5.952
NC_035080.1	65868890	.	C	G	.	.	MAF_USDA=1.667
NC_035080.1	65868913	.	T	G	.	.	MAF_INRAE=2.5
NC_035080.1	65868952	.	G	A	.	.	MAF_INRAE=17.722;MAF_USDA=13.095
NC_035080.1	65869019	.	C	T	.	.	MAF_INRAE=5.263;MAF_USDA=4.762
NC_035080.1	65869116	.	T	C	.	.	MAF_INRAE=5.263;MAF_USDA=16.667
NC_035080.1	65869246	.	G	T	.	.	MAF_INRAE=5.263
NC_035080.1	65869302	.	C	A	.	.	MAF_USDA=5.833
NC_035080.1	65869344	.	C	A	.	.	MAF_USDA=3.333
NC_035080.1	65869429	.	T	C	.	.	MAF_USDA=1.667
NC_035080.1	65869483	.	G	A	.	.	MAF_INRAE=5.263;MAF_USDA=13.095
NC_035080.1	65869485	.	T	C	.	.	MAF_INRAE=47.368;MAF_USDA=5.0
NC_035080.1	65869628	.	C	T	.	.	MAF_INRAE=5.263;MAF_USDA=7.647
NC_035080.1	65869709	.	A	G	.	.	MAF_USDA=22.917
NC_035080.1	65869762	.	C	A	.	.	MAF_USDA=2.5
NC_035080.1	65869808	.	G	A	.	.	MAF_USDA=5.357
NC_035080.1	65869843	.	C	T	.	.	MAF_USDA=3.333
NC_035080.1	65869930	.	G	A	.	.	MAF_USDA=4.167
NC_035080.1	65870694	.	C	T	.	.	MAF_USDA=2.5
NC_035080.1	65870784	.	C	T	.	.	MAF_INRAE=44.737
NC_035080.1	65870823	.	C	T	.	.	MAF_USDA=12.5
NC_035080.1	65870914	.	G	T	.	.	MAF_USDA=2.459
NC_035080.1	65870946	.	C	T	.	.	MAF_INRAE=10.526;MAF_USDA=4.706
NC_035080.1	65870988	.	G	A	.	.	MAF_USDA=7.059
NC_035080.1	65870990	.	G	A	.	.	MAF_USDA=5.882
NC_035080.1	65871110	.	A	T	.	.	MAF_USDA=10.417
NC_035080.1	65871112	.	A	G	.	.	MAF_USDA=4.167
NC_035080.1	65871117	.	T	A	.	.	MAF_USDA=2.5
NC_035080.1	65871151	.	T	A	.	.	MAF_USDA=3.333
NC_035080.1	65871235	.	C	A	.	.	MAF_USDA=2.5
NC_035080.1	65871287	.	G	A	.	.	MAF_USDA=4.167
NC_035080.1	65871349	.	G	T	.	.	MAF_USDA=1.667
NC_035080.1	65872409	.	T	G	.	.	MAF_USDA=3.279
NC_035080.1	65872572	.	T	C	.	.	MAF_INRAE=16.456;MAF_USDA=13.529
NC_035080.1	65872641	.	C	T	.	.	MAF_USDA=2.459
NC_035080.1	65872804	.	C	G	.	.	MAF_USDA=4.098
NC_035080.1	65872842	.	G	T	.	.	MAF_INRAE=30.38;MAF_USDA=47.059
NC_035080.1	65872883	.	C	T	.	.	MAF_INRAE=21.667;MAF_USDA=6.557
NC_035080.1	65872999	.	G	C	.	.	MAF_USDA=2.459
NC_035080.1	65873049	.	C	T	.	.	MAF_INRAE=10.526;MAF_USDA=2.459
NC_035080.1	65873144	.	A	C	.	.	MAF_INRAE=10.526;MAF_USDA=2.459
NC_035080.1	65873304	.	G	T	.	.	MAF_USDA=5.882
NC_035080.1	65873327	.	C	G	.	.	MAF_INRAE=20.833;MAF_USDA=3.279
NC_035080.1	65873378	.	C	T	.	.	MAF_USDA=6.471
NC_035080.1	65873542	.	T	A	.	.	MAF_USDA=3.333
NC_035080.1	65873681	.	ATTTTTTTTTTT	ATTTTTTTTTTA	.	.	MAF_USDA=50.0
NC_035080.1	65873684	.	T	A	.	.	MAF_INRAE=5.0
NC_035080.1	65873692	.	T	A	.	.	MAF_INRAE=49.167
NC_035080.1	65873777	.	T	C	.	.	MAF_USDA=2.459
NC_035080.1	65873883	.	T	A	.	.	MAF_INRAE=20.833;MAF_USDA=2.459
NC_035080.1	65873893	.	G	A	.	.	MAF_INRAE=2.5
NC_035080.1	65873901	.	T	C	.	.	MAF_USDA=2.459
NC_035080.1	65874041	.	A	G	.	.	MAF_USDA=2.459
NC_035080.1	65874104	.	T	A	.	.	MAF_USDA=3.279
NC_035080.1	65874105	.	G	T	.	.	MAF_USDA=3.279
NC_035080.1	65874145	.	A	G	.	.	MAF_USDA=1.639
NC_035080.1	65874184	.	T	C	.	.	MAF_INRAE=20.833;MAF_USDA=6.557
NC_035080.1	65874211	.	T	G	.	.	MAF_INRAE=1.667
NC_035080.1	65874230	.	C	A	.	.	MAF_INRAE=5.263;MAF_USDA=12.941
NC_035080.1	65874398	.	C	A	.	.	MAF_USDA=4.098
NC_035080.1	65874409	.	A	G	.	.	MAF_INRAE=20.833;MAF_USDA=3.279
NC_035080.1	65874505	.	T	G	.	.	MAF_USDA=9.412
NC_035080.1	65874781	.	C	T	.	.	MAF_USDA=2.459
NC_035080.1	65874822	.	T	A	.	.	MAF_USDA=4.167
NC_035080.1	65874879	.	C	T	.	.	MAF_USDA=3.279
NC_035080.1	65875047	.	C	T	.	.	MAF_USDA=2.459
NC_035080.1	65875117	.	G	A	.	.	MAF_INRAE=20.833;MAF_USDA=4.098
NC_035080.1	65875150	.	A	T	.	.	MAF_INRAE=14.167;MAF_USDA=4.706
NC_035080.1	65875163	.	G	C	.	.	MAF_INRAE=2.5;MAF_USDA=3.279
NC_035080.1	65875169	.	A	C	.	.	MAF_INRAE=15.19;MAF_USDA=7.059
NC_035080.1	65875194	.	A	G	.	.	MAF_INRAE=46.203;MAF_USDA=49.412
NC_035080.1	65875202	.	C	T	.	.	MAF_USDA=4.098
NC_035080.1	65875244	.	C	T	.	.	MAF_INRAE=1.667;MAF_USDA=4.706
NC_035080.1	65875306	.	G	A	.	.	MAF_INRAE=24.051;MAF_USDA=12.941
NC_035080.1	65875332	.	C	T	.	.	MAF_INRAE=5.263
NC_035080.1	65875338	.	G	A	.	.	MAF_USDA=4.098
NC_035080.1	65875433	.	A	C	.	.	MAF_USDA=3.279
NC_035080.1	65875505	.	G	A	.	.	MAF_INRAE=20.833;MAF_USDA=2.459
NC_035080.1	65875594	.	A	C	.	.	MAF_USDA=2.459
NC_035080.1	65875597	.	G	T	.	.	MAF_INRAE=20.833;MAF_USDA=6.557
NC_035080.1	65875783	.	A	T	.	.	MAF_USDA=8.824
NC_035080.1	65876135	.	G	A	.	.	MAF_INRAE=20.833;MAF_USDA=3.279
NC_035080.1	65876254	.	C	T	.	.	MAF_USDA=12.941
NC_035080.1	65876255	.	G	A	.	.	MAF_USDA=3.279
NC_035080.1	65876272	.	G	A	.	.	MAF_INRAE=20.833;MAF_USDA=7.377
NC_035080.1	65876273	.	G	C	.	.	MAF_USDA=2.459
NC_035080.1	65876321	.	G	A	.	.	MAF_USDA=3.279
NC_035080.1	65876365	.	C	T	.	.	MAF_INRAE=16.456;MAF_USDA=18.235
NC_035080.1	65876535	.	G	A	.	.	MAF_USDA=3.279
NC_035080.1	65876595	.	C	A	.	.	MAF_USDA=2.459
NC_035080.1	65876617	.	A	T	.	.	MAF_INRAE=26.582;MAF_USDA=7.377
NC_035080.1	65876835	.	T	G	.	.	MAF_USDA=7.647
NC_035080.1	65876845	.	C	A	.	.	MAF_INRAE=5.263;MAF_USDA=16.471
NC_035080.1	65876915	.	A	G	.	.	MAF_USDA=2.459
NC_035080.1	65876916	.	G	A	.	.	MAF_USDA=2.459
NC_035080.1	65876955	.	C	G	.	.	MAF_INRAE=11.392;MAF_USDA=5.738
NC_035080.1	65876980	.	A	T	.	.	MAF_USDA=2.083
NC_035080.1	65877008	.	G	T	.	.	MAF_USDA=1.639
NC_035080.1	65877025	.	G	T	.	.	MAF_USDA=3.279
NC_035080.1	65877137	.	C	T	.	.	MAF_INRAE=5.263;MAF_USDA=1.639
NC_035080.1	65877196	.	T	C	.	.	MAF_USDA=3.279
NC_035080.1	65877214	.	T	C	.	.	MAF_USDA=3.279
NC_035080.1	65877426	.	C	A	.	.	MAF_INRAE=2.5;MAF_USDA=2.459
NC_035080.1	65877465	.	A	C	.	.	MAF_USDA=3.279
NC_035080.1	65877548	.	A	G	.	.	MAF_INRAE=6.962;MAF_USDA=10.417
NC_035080.1	65877619	.	C	T	.	.	MAF_INRAE=5.263;MAF_USDA=6.557
NC_035080.1	65877740	.	A	G	.	.	MAF_INRAE=3.165;MAF_USDA=11.475
NC_035080.1	65877765	.	C	T	.	.	MAF_USDA=2.459
NC_035080.1	65877774	.	C	A	.	.	MAF_INRAE=5.263;MAF_USDA=1.639
NC_035080.1	65877794	.	G	A	.	.	MAF_INRAE=2.5;MAF_USDA=3.279
NC_035080.1	65878101	.	G	A	.	.	MAF_INRAE=47.368;MAF_USDA=1.639
NC_035080.1	65878133	.	T	C	.	.	MAF_INRAE=44.304;MAF_USDA=20.833
NC_035080.1	65878492	.	G	T	.	.	MAF_USDA=4.918
NC_035080.1	65878504	.	G	T	.	.	MAF_USDA=1.639
NC_035080.1	65878909	.	C	T	.	.	MAF_INRAE=3.165;MAF_USDA=8.197
NC_035080.1	65879046	.	G	C	.	.	MAF_INRAE=2.5;MAF_USDA=6.557
NC_035080.1	65879198	.	T	G	.	.	MAF_INRAE=13.924;MAF_USDA=7.059
NC_035080.1	65879219	.	G	A	.	.	MAF_INRAE=1.667;MAF_USDA=10.417
NC_035080.1	65879222	.	T	C	.	.	MAF_USDA=3.279
NC_035080.1	65879223	.	T	A	.	.	MAF_USDA=3.279
NC_035080.1	65879271	.	T	G	.	.	MAF_INRAE=18.987;MAF_USDA=44.118
NC_035080.1	65879290	.	A	G	.	.	MAF_USDA=3.279
NC_035080.1	65879326	.	G	A	.	.	MAF_INRAE=13.333;MAF_USDA=4.706
NC_035080.1	65879339	.	C	T	.	.	MAF_USDA=1.639
NC_035080.1	65879372	.	A	G	.	.	MAF_USDA=1.639
NC_035080.1	65879638	.	G	T	.	.	MAF_INRAE=18.987;MAF_USDA=1.639
NC_035080.1	65879661	.	T	C	.	.	MAF_USDA=7.377
NC_035080.1	65879674	.	T	A	.	.	MAF_USDA=22.917
NC_035080.1	65879678	.	A	T	.	.	MAF_INRAE=14.557;MAF_USDA=12.941
NC_035080.1	65879832	.	T	G	.	.	MAF_USDA=3.279
NC_035080.1	65879976	.	T	C	.	.	MAF_INRAE=5.263;MAF_USDA=1.639
NC_035080.1	65879982	.	C	A	.	.	MAF_USDA=4.918
NC_035080.1	65880117	.	G	T	.	.	MAF_INRAE=13.924;MAF_USDA=14.118
NC_035080.1	65880170	.	G	A	.	.	MAF_USDA=22.917
NC_035080.1	65880270	.	C	A	.	.	MAF_USDA=2.5
NC_035080.1	65880282	.	A	G	.	.	MAF_USDA=3.279
NC_035080.1	65880295	.	A	G	.	.	MAF_INRAE=2.5;MAF_USDA=2.459
NC_035080.1	65880338	.	T	C	.	.	MAF_INRAE=1.667;MAF_USDA=4.706
NC_035080.1	65880576	.	G	T	.	.	MAF_USDA=1.639
NC_035080.1	65880626	.	A	T	.	.	MAF_INRAE=20.833;MAF_USDA=2.459
NC_035080.1	65880733	.	A	G	.	.	MAF_INRAE=5.263;MAF_USDA=4.918
NC_035080.1	65880773	.	G	A	.	.	MAF_USDA=3.279
NC_035080.1	65880883	.	C	A	.	.	MAF_INRAE=47.5;MAF_USDA=22.619
NC_035080.1	65880928	.	A	T	.	.	MAF_USDA=22.917
NC_035080.1	65880960	.	A	G	.	.	MAF_INRAE=21.667;MAF_USDA=2.459
NC_035080.1	65880962	.	G	A	.	.	MAF_USDA=3.279
NC_035080.1	65880963	.	T	G	.	.	MAF_USDA=3.279
NC_035080.1	65880976	.	A	G	.	.	MAF_USDA=3.279
NC_035080.1	65881251	.	C	G	.	.	MAF_USDA=1.765
NC_035080.1	65881308	.	G	A	.	.	MAF_USDA=5.738
NC_035080.1	65881351	.	G	T	.	.	MAF_INRAE=22.5;MAF_USDA=13.115
NC_035080.1	65881388	.	C	T	.	.	MAF_INRAE=5.263;MAF_USDA=1.639
NC_035080.1	65881416	.	G	A	.	.	MAF_USDA=1.639
NC_035080.1	65881430	.	G	A	.	.	MAF_USDA=4.098
NC_035080.1	65881505	.	C	T	.	.	MAF_USDA=3.279
NC_035080.1	65881531	.	T	A	.	.	MAF_INRAE=2.5;MAF_USDA=6.557
NC_035080.1	65881575	.	G	A	.	.	MAF_USDA=12.941
NC_035080.1	65881598	.	G	T	.	.	MAF_INRAE=5.263;MAF_USDA=1.667
NC_035080.1	65881696	.	G	T	.	.	MAF_USDA=22.917
NC_035080.1	65881814	.	C	A	.	.	MAF_INRAE=1.667;MAF_USDA=8.333
NC_035080.1	65882021	.	C	T	.	.	MAF_USDA=2.083
NC_035080.1	65882101	.	C	G	.	.	MAF_USDA=12.5
NC_035080.1	65882187	.	A	T	.	.	MAF_USDA=3.279
NC_035080.1	65882214	.	A	C	.	.	MAF_USDA=6.557
NC_035080.1	65882222	.	A	T	.	.	MAF_USDA=8.197
NC_035080.1	65882227	.	A	T	.	.	MAF_USDA=7.377
NC_035080.1	65882257	.	T	C	.	.	MAF_INRAE=4.167;MAF_USDA=2.083
NC_035080.1	65882280	.	G	T	.	.	MAF_INRAE=1.667
NC_035080.1	65882310	.	T	G	.	.	MAF_INRAE=20.833;MAF_USDA=2.459
NC_035080.1	65882375	.	T	C	.	.	MAF_INRAE=18.354;MAF_USDA=11.475
NC_035080.1	65882405	.	A	G	.	.	MAF_INRAE=18.354;MAF_USDA=10.0
NC_035080.1	65882422	.	C	T	.	.	MAF_USDA=1.639
NC_035080.1	65882426	.	A	C	.	.	MAF_INRAE=5.263;MAF_USDA=4.098
NC_035080.1	65882468	.	G	T	.	.	MAF_USDA=1.639
NC_035080.1	65882542	.	C	T	.	.	MAF_INRAE=5.263;MAF_USDA=1.639
NC_035080.1	65882549	.	G	A	.	.	MAF_USDA=2.459
NC_035080.1	65882618	.	T	A	.	.	MAF_INRAE=44.304;MAF_USDA=20.833
NC_035080.1	65882619	.	T	A	.	.	MAF_INRAE=35.0;MAF_USDA=12.353
NC_035080.1	65882682	.	G	C	.	.	MAF_USDA=1.639
NC_035080.1	65882888	.	C	G	.	.	MAF_INRAE=50.0;MAF_USDA=25.882
NC_035080.1	65882986	.	T	A	.	.	MAF_USDA=1.765
NC_035080.1	65882990	.	C	T	.	.	MAF_USDA=2.083
NC_035080.1	65883015	.	A	C	.	.	MAF_INRAE=1.667
NC_035080.1	65883070	.	T	C	.	.	MAF_USDA=3.279
NC_035080.1	65883212	.	T	A	.	.	MAF_USDA=10.87
NC_035080.1	65883970	.	C	T	.	.	MAF_USDA=8.333
NC_035080.1	65885462	.	G	A	.	.	MAF_USDA=22.917
NC_035080.1	65885675	.	G	C	.	.	MAF_INRAE=20.833;MAF_USDA=2.459
NC_035080.1	65885689	.	T	C	.	.	MAF_USDA=2.459
NC_035080.1	65885780	.	A	G	.	.	MAF_USDA=4.918
NC_035080.1	65885782	.	C	T	.	.	MAF_USDA=1.765
NC_035080.1	65885842	.	G	A	.	.	MAF_INRAE=10.526;MAF_USDA=29.167
NC_035080.1	65885911	.	C	A	.	.	MAF_INRAE=5.0
NC_035080.1	65885975	.	A	G	.	.	MAF_INRAE=5.263;MAF_USDA=5.738
NC_035080.1	65886054	.	T	G	.	.	MAF_USDA=2.459
NC_035080.1	65886240	.	G	C	.	.	MAF_INRAE=2.5;MAF_USDA=6.557
NC_035080.1	65886255	.	T	C	.	.	MAF_USDA=3.279
NC_035080.1	65886272	.	A	C	.	.	MAF_USDA=1.639
NC_035080.1	65886353	.	G	T	.	.	MAF_USDA=3.279
NC_035080.1	65886457	.	G	T	.	.	MAF_USDA=3.279
NC_035080.1	65886614	.	G	A	.	.	MAF_USDA=1.639
NC_035080.1	65886619	.	G	T	.	.	MAF_INRAE=44.304;MAF_USDA=13.529
NC_035080.1	65886627	.	A	C	.	.	MAF_USDA=3.279
NC_035080.1	65886663	.	G	A	.	.	MAF_USDA=3.279
NC_035080.1	65886699	.	G	A	.	.	MAF_USDA=2.459
NC_035080.1	65886781	.	C	T	.	.	MAF_USDA=3.279
NC_035080.1	65886872	.	G	T	.	.	MAF_INRAE=16.667;MAF_USDA=1.639
NC_035080.1	65886877	.	G	T	.	.	MAF_INRAE=16.667;MAF_USDA=1.639
NC_035080.1	65887162	.	G	A	.	.	MAF_INRAE=11.392;MAF_USDA=10.0
NC_035080.1	65887341	.	C	T	.	.	MAF_USDA=3.279
NC_035080.1	65887357	.	T	A	.	.	MAF_USDA=3.279
NC_035080.1	65887587	.	T	G	.	.	MAF_USDA=1.639
NC_035080.1	65887640	.	G	T	.	.	MAF_INRAE=11.392;MAF_USDA=2.381
NC_035080.1	65887740	.	T	A	.	.	MAF_INRAE=17.089;MAF_USDA=7.5
NC_035080.1	65887950	.	C	A	.	.	MAF_INRAE=41.772;MAF_USDA=27.059
NC_035080.1	65887957	.	T	C	.	.	MAF_INRAE=21.667;MAF_USDA=2.459
NC_035080.1	65888186	.	T	C	.	.	MAF_INRAE=17.089;MAF_USDA=8.197
NC_035080.1	65888749	.	C	T	.	.	MAF_USDA=25.0
NC_035080.1	65888923	.	A	G	.	.	MAF_USDA=4.918
NC_035080.1	65888980	.	G	T	.	.	MAF_USDA=1.639
NC_035080.1	65889129	.	C	A	.	.	MAF_INRAE=21.667;MAF_USDA=1.639
NC_035080.1	65889141	.	C	T	.	.	MAF_INRAE=5.0;MAF_USDA=2.459
NC_035080.1	65889228	.	C	T	.	.	MAF_INRAE=5.263
NC_035080.1	65889242	.	C	T	.	.	MAF_USDA=5.294
NC_035080.1	65889408	.	T	C	.	.	MAF_INRAE=20.833;MAF_USDA=5.738
NC_035080.1	65889492	.	C	T	.	.	MAF_INRAE=11.392;MAF_USDA=5.738
NC_035080.1	65889509	.	G	A	.	.	MAF_INRAE=12.658;MAF_USDA=13.529
NC_035080.1	65889724	.	C	T	.	.	MAF_INRAE=20.0;MAF_USDA=2.459
NC_035080.1	65889733	.	A	G	.	.	MAF_INRAE=5.263;MAF_USDA=5.738
NC_035080.1	65889927	.	G	A	.	.	MAF_USDA=9.412
NC_035080.1	65889988	.	G	A	.	.	MAF_USDA=3.279
NC_035080.1	65889998	.	A	C	.	.	MAF_USDA=2.459
NC_035080.1	65890066	.	A	G	.	.	MAF_USDA=3.279
NC_035080.1	65890095	.	A	G	.	.	MAF_INRAE=5.263;MAF_USDA=1.639
NC_035080.1	65890138	.	G	T	.	.	MAF_INRAE=33.544;MAF_USDA=25.882
NC_035080.1	65890149	.	C	T	.	.	MAF_INRAE=1.667;MAF_USDA=8.333
NC_035080.1	65890351	.	G	A	.	.	MAF_INRAE=17.089;MAF_USDA=8.824
NC_035080.1	65890459	.	A	T	.	.	MAF_INRAE=5.263;MAF_USDA=7.377
NC_035080.1	65890466	.	T	G	.	.	MAF_INRAE=14.167;MAF_USDA=5.294
NC_035080.1	65890540	.	A	G	.	.	MAF_USDA=3.279
NC_035080.1	65890550	.	C	T	.	.	MAF_INRAE=17.089;MAF_USDA=10.0
NC_035080.1	65890675	.	C	T	.	.	MAF_INRAE=17.089;MAF_USDA=9.412
NC_035080.1	65890696	.	C	T	.	.	MAF_USDA=1.639
NC_035080.1	65890762	.	G	C	.	.	MAF_INRAE=16.456;MAF_USDA=11.765
NC_035080.1	65890798	.	A	C	.	.	MAF_INRAE=5.263;MAF_USDA=1.639
NC_035080.1	65890882	.	C	T	.	.	MAF_INRAE=17.089;MAF_USDA=11.765
NC_035080.1	65890928	.	G	C	.	.	MAF_INRAE=5.263;MAF_USDA=1.639
NC_035080.1	65890952	.	T	C	.	.	MAF_USDA=3.279
NC_035080.1	65890953	.	A	T	.	.	MAF_USDA=3.279
NC_035080.1	65890990	.	A	T	.	.	MAF_USDA=1.639
NC_035080.1	65891101	.	C	A	.	.	MAF_INRAE=17.089;MAF_USDA=8.824
NC_035080.1	65891169	.	G	T	.	.	MAF_INRAE=17.089;MAF_USDA=11.765
NC_035080.1	65891203	.	G	A	.	.	MAF_USDA=1.639
NC_035080.1	65891207	.	C	G	.	.	MAF_USDA=5.738
NC_035080.1	65891264	.	T	A	.	.	MAF_INRAE=17.089;MAF_USDA=9.412
NC_035080.1	65891284	.	G	T	.	.	MAF_USDA=3.279
NC_035080.1	65891360	.	T	G	.	.	MAF_INRAE=32.911;MAF_USDA=25.882
NC_035080.1	65891367	.	C	T	.	.	MAF_USDA=4.918
NC_035080.1	65891383	.	T	C	.	.	MAF_INRAE=17.089;MAF_USDA=11.765
NC_035080.1	65891429	.	C	T	.	.	MAF_INRAE=17.089;MAF_USDA=11.176
NC_035080.1	65891554	.	T	G	.	.	MAF_INRAE=18.354;MAF_USDA=13.529
NC_035080.1	65891580	.	C	A	.	.	MAF_INRAE=17.089;MAF_USDA=11.765
NC_035080.1	65891582	.	A	G	.	.	MAF_INRAE=32.278;MAF_USDA=25.294
NC_035080.1	65891651	.	C	T	.	.	MAF_INRAE=16.667;MAF_USDA=7.059
NC_035080.1	65891659	.	T	G	.	.	MAF_USDA=1.639
NC_035080.1	65891709	.	G	T	.	.	MAF_USDA=3.279
NC_035080.1	65891782	.	T	C	.	.	MAF_INRAE=5.0;MAF_USDA=3.279
NC_035080.1	65891837	.	G	T	.	.	MAF_INRAE=16.456;MAF_USDA=11.176
NC_035080.1	65891841	.	A	T	.	.	MAF_INRAE=20.0;MAF_USDA=11.176
NC_035080.1	65891858	.	G	A	.	.	MAF_USDA=2.459
NC_035080.1	65891859	.	G	T	.	.	MAF_INRAE=32.278;MAF_USDA=13.115
NC_035080.1	65891988	.	A	C	.	.	MAF_INRAE=5.263;MAF_USDA=1.639
NC_035080.1	65892036	.	A	G	.	.	MAF_INRAE=17.089;MAF_USDA=10.588
NC_035080.1	65892052	.	G	T	.	.	MAF_INRAE=17.089;MAF_USDA=10.588
NC_035080.1	65892084	.	G	C	.	.	MAF_USDA=2.459
NC_035080.1	65892235	.	C	T	.	.	MAF_USDA=4.167
NC_035080.1	65892329	.	G	A	.	.	MAF_INRAE=5.263;MAF_USDA=1.639
NC_035080.1	65892362	.	C	T	.	.	MAF_USDA=4.167
NC_035080.1	65892371	.	C	T	.	.	MAF_USDA=13.115
NC_035080.1	65892381	.	G	A	.	.	MAF_USDA=13.115
NC_035080.1	65892405	.	A	T	.	.	MAF_USDA=3.279
NC_035080.1	65892420	.	A	G	.	.	MAF_USDA=16.393
NC_035080.1	65892437	.	A	G	.	.	MAF_USDA=15.574
NC_035080.1	65892444	.	G	A	.	.	MAF_USDA=13.115
NC_035080.1	65892448	.	A	G	.	.	MAF_USDA=13.115
NC_035080.1	65892516	.	G	A	.	.	MAF_USDA=4.918
NC_035080.1	65892533	.	T	C	.	.	MAF_INRAE=3.797;MAF_USDA=38.824
NC_035080.1	65892546	.	T	G	.	.	MAF_INRAE=16.667;MAF_USDA=6.471
NC_035080.1	65892593	.	G	A	.	.	MAF_INRAE=5.263
NC_035080.1	65892640	.	G	A	.	.	MAF_INRAE=17.089;MAF_USDA=12.353
NC_035080.1	65892712	.	G	A	.	.	MAF_INRAE=5.263;MAF_USDA=1.639
NC_035080.1	65892813	.	C	T	.	.	MAF_INRAE=19.62;MAF_USDA=18.235
NC_035080.1	65892977	.	T	C	.	.	MAF_INRAE=5.263;MAF_USDA=7.059
NC_035080.1	65893046	.	C	G	.	.	MAF_INRAE=2.5;MAF_USDA=2.459
NC_035080.1	65893049	.	A	C	.	.	MAF_INRAE=17.089;MAF_USDA=11.765
NC_035080.1	65893077	.	G	A	.	.	MAF_INRAE=17.089;MAF_USDA=11.176
NC_035080.1	65893139	.	G	A	.	.	MAF_INRAE=14.167;MAF_USDA=4.706
NC_035080.1	65893185	.	G	A	.	.	MAF_INRAE=2.5;MAF_USDA=2.459
NC_035080.1	65893187	.	C	T	.	.	MAF_INRAE=18.987;MAF_USDA=1.639
NC_035080.1	65893197	.	G	A	.	.	MAF_INRAE=17.089;MAF_USDA=11.765
NC_035080.1	65893340	.	G	T	.	.	MAF_INRAE=14.557;MAF_USDA=13.529
NC_035080.1	65893361	.	G	A	.	.	MAF_INRAE=16.456;MAF_USDA=12.5
NC_035080.1	65893375	.	C	A	.	.	MAF_INRAE=5.263;MAF_USDA=1.639
NC_035080.1	65893427	.	T	G	.	.	MAF_INRAE=18.354;MAF_USDA=13.529
NC_035080.1	65893501	.	C	G	.	.	MAF_INRAE=17.089;MAF_USDA=8.824
NC_035080.1	65893589	.	G	A	.	.	MAF_USDA=4.098
NC_035080.1	65893609	.	G	A	.	.	MAF_INRAE=5.263;MAF_USDA=1.639
NC_035080.1	65893621	.	C	T	.	.	MAF_USDA=7.377
NC_035080.1	65893710	.	A	G	.	.	MAF_INRAE=17.089;MAF_USDA=11.765
NC_035080.1	65893758	.	A	T	.	.	MAF_INRAE=17.089;MAF_USDA=11.765
NC_035080.1	65893781	.	T	G	.	.	MAF_INRAE=15.823;MAF_USDA=11.765
NC_035080.1	65893853	.	C	T	.	.	MAF_INRAE=5.263;MAF_USDA=8.235
NC_035080.1	65893905	.	A	C	.	.	MAF_INRAE=17.089;MAF_USDA=9.412
NC_035080.1	65893966	.	T	C	.	.	MAF_INRAE=16.456;MAF_USDA=11.176
NC_035080.1	65894004	.	C	T	.	.	MAF_USDA=4.918
NC_035080.1	65894029	.	C	T	.	.	MAF_INRAE=16.456;MAF_USDA=11.176
NC_035080.1	65894042	.	G	A	.	.	MAF_INRAE=17.722;MAF_USDA=8.235
NC_035080.1	65894079	.	A	T	.	.	MAF_INRAE=10.526
NC_035080.1	65894080	.	A	T	.	.	MAF_INRAE=16.667
NC_035080.1	65894087	.	A	T	.	.	MAF_INRAE=16.456
NC_035080.1	65894088	.	A	G	.	.	MAF_INRAE=20.0
NC_035080.1	65894136	.	A	G	.	.	MAF_INRAE=36.842;MAF_USDA=9.016
NC_035080.1	65894137	.	T	C	.	.	MAF_USDA=9.016
NC_035080.1	65894145	.	C	T	.	.	MAF_INRAE=36.842;MAF_USDA=9.836
NC_035080.1	65894323	.	A	C	.	.	MAF_INRAE=13.333;MAF_USDA=5.294
NC_035080.1	65894365	.	G	A	.	.	MAF_USDA=2.459
NC_035080.1	65894486	.	T	C	.	.	MAF_INRAE=5.263
NC_035080.1	65894538	.	T	G	.	.	MAF_USDA=9.016
NC_035080.1	65894569	.	C	G	.	.	MAF_USDA=1.639
NC_035080.1	65894587	.	T	C	.	.	MAF_INRAE=17.722;MAF_USDA=13.529
NC_035080.1	65894598	.	A	T	.	.	MAF_INRAE=17.089;MAF_USDA=11.176
NC_035080.1	65894647	.	G	T	.	.	MAF_USDA=14.118
NC_035080.1	65894679	.	G	A	.	.	MAF_INRAE=15.823;MAF_USDA=11.765
NC_035080.1	65894686	.	T	A	.	.	MAF_INRAE=15.823;MAF_USDA=11.765
NC_035080.1	65894696	.	T	A	.	.	MAF_USDA=3.279
NC_035080.1	65894739	.	A	G	.	.	MAF_INRAE=17.089;MAF_USDA=11.765
NC_035080.1	65894748	.	G	T	.	.	MAF_INRAE=5.263;MAF_USDA=1.639
NC_035080.1	65894812	.	G	C	.	.	MAF_INRAE=17.089;MAF_USDA=11.176
NC_035080.1	65894820	.	G	A	.	.	MAF_INRAE=14.167;MAF_USDA=4.118
NC_035080.1	65894823	.	A	G	.	.	MAF_USDA=2.459
NC_035080.1	65894843	.	A	T	.	.	MAF_USDA=3.279
NC_035080.1	65894903	.	G	T	.	.	MAF_USDA=1.639
NC_035080.1	65894907	.	G	A	.	.	MAF_INRAE=5.263;MAF_USDA=6.471
NC_035080.1	65894914	.	G	A	.	.	MAF_INRAE=17.089;MAF_USDA=11.765
NC_035080.1	65894983	.	C	T	.	.	MAF_INRAE=5.263;MAF_USDA=6.471
NC_035080.1	65895010	.	G	A	.	.	MAF_INRAE=32.278;MAF_USDA=11.176
NC_035080.1	65895011	.	A	G	.	.	MAF_INRAE=10.0;MAF_USDA=5.738
NC_035080.1	65895053	.	G	A	.	.	MAF_USDA=2.459
NC_035080.1	65895057	.	A	G	.	.	MAF_USDA=2.459
NC_035080.1	65895131	.	C	T	.	.	MAF_INRAE=17.089;MAF_USDA=11.176
NC_035080.1	65895138	.	G	A	.	.	MAF_INRAE=17.089;MAF_USDA=11.765
NC_035080.1	65895211	.	T	A	.	.	MAF_USDA=7.377
NC_035080.1	65895240	.	G	T	.	.	MAF_INRAE=17.089;MAF_USDA=11.765
NC_035080.1	65895247	.	C	T	.	.	MAF_INRAE=5.263;MAF_USDA=6.471
NC_035080.1	65895257	.	T	C	.	.	MAF_INRAE=17.089;MAF_USDA=12.353
NC_035080.1	65895261	.	G	T	.	.	MAF_INRAE=20.833;MAF_USDA=2.459
NC_035080.1	65895284	.	C	T	.	.	MAF_INRAE=15.833;MAF_USDA=7.059
NC_035080.1	65895285	.	G	A	.	.	MAF_INRAE=17.089;MAF_USDA=14.118
NC_035080.1	65895356	.	G	C	.	.	MAF_USDA=2.459
NC_035080.1	65895360	.	G	A	.	.	MAF_USDA=1.639
NC_035080.1	65895367	.	G	A	.	.	MAF_USDA=1.639
NC_035080.1	65895443	.	C	G	.	.	MAF_INRAE=5.263;MAF_USDA=1.639
NC_035080.1	65895561	.	T	G	.	.	MAF_INRAE=17.089;MAF_USDA=11.176
NC_035080.1	65895579	.	G	A	.	.	MAF_INRAE=32.911;MAF_USDA=25.294
NC_035080.1	65895600	.	T	C	.	.	MAF_USDA=2.459
NC_035080.1	65895670	.	G	A	.	.	MAF_INRAE=17.089;MAF_USDA=11.176
NC_035080.1	65895706	.	A	G	.	.	MAF_INRAE=17.089;MAF_USDA=10.0
NC_035080.1	65895805	.	G	A	.	.	MAF_INRAE=17.089;MAF_USDA=8.824
NC_035080.1	65895873	.	G	T	.	.	MAF_USDA=1.639
NC_035080.1	65895951	.	A	G	.	.	MAF_INRAE=5.263;MAF_USDA=1.639
NC_035080.1	65895952	.	A	T	.	.	MAF_USDA=1.639
NC_035080.1	65895957	.	A	G	.	.	MAF_INRAE=17.722;MAF_USDA=11.765
NC_035080.1	65895966	.	T	C	.	.	MAF_INRAE=17.722;MAF_USDA=11.765
NC_035080.1	65895994	.	T	A	.	.	MAF_INRAE=17.089;MAF_USDA=9.412
NC_035080.1	65896021	.	G	A	.	.	MAF_USDA=2.459
NC_035080.1	65896052	.	A	T	.	.	MAF_USDA=3.279
NC_035080.1	65896098	.	G	A	.	.	MAF_USDA=4.167
NC_035080.1	65896167	.	G	A	.	.	MAF_INRAE=17.089;MAF_USDA=10.0
NC_035080.1	65896201	.	A	C	.	.	MAF_USDA=12.5
NC_035080.1	65896247	.	G	A	.	.	MAF_INRAE=7.595;MAF_USDA=10.417
NC_035080.1	65896359	.	T	C	.	.	MAF_INRAE=17.089;MAF_USDA=12.353
NC_035080.1	65896420	.	C	T	.	.	MAF_USDA=3.279
NC_035080.1	65896491	.	G	A	.	.	MAF_INRAE=2.5;MAF_USDA=2.459
NC_035080.1	65896512	.	C	A	.	.	MAF_INRAE=17.089;MAF_USDA=8.824
NC_035080.1	65896545	.	C	T	.	.	MAF_INRAE=5.263;MAF_USDA=1.639
NC_035080.1	65896567	.	C	G	.	.	MAF_INRAE=17.089;MAF_USDA=8.333
NC_035080.1	65896568	.	C	A	.	.	MAF_INRAE=20.833;MAF_USDA=12.5
NC_035080.1	65896604	.	T	C	.	.	MAF_USDA=6.78
NC_035080.1	65896625	.	T	C	.	.	MAF_INRAE=17.089;MAF_USDA=12.5
NC_035080.1	65896650	.	G	T	.	.	MAF_INRAE=17.089;MAF_USDA=12.048
NC_035080.1	65896684	.	C	T	.	.	MAF_INRAE=32.278;MAF_USDA=45.833
NC_035080.1	65896806	.	C	T	.	.	MAF_INRAE=17.089;MAF_USDA=11.176
NC_035080.1	65896915	.	A	G	.	.	MAF_INRAE=17.089;MAF_USDA=8.235
NC_035080.1	65896974	.	A	C	.	.	MAF_USDA=1.639
NC_035080.1	65897018	.	A	T	.	.	MAF_USDA=6.25
NC_035080.1	65897024	.	T	C	.	.	MAF_INRAE=2.5;MAF_USDA=25.294
NC_035080.1	65897037	.	A	C	.	.	MAF_INRAE=17.089;MAF_USDA=11.765
NC_035080.1	65897131	.	T	G	.	.	MAF_INRAE=17.089;MAF_USDA=11.176
NC_035080.1	65897133	.	G	A	.	.	MAF_INRAE=20.833;MAF_USDA=11.176
NC_035080.1	65897209	.	G	A	.	.	MAF_INRAE=5.263
NC_035080.1	65897255	.	A	C	.	.	MAF_INRAE=15.19;MAF_USDA=14.118
NC_035080.1	65897292	.	G	A	.	.	MAF_INRAE=5.263;MAF_USDA=1.639
NC_035080.1	65897300	.	C	A	.	.	MAF_INRAE=5.263;MAF_USDA=1.639
NC_035080.1	65897305	.	G	T	.	.	MAF_USDA=22.917
NC_035080.1	65897312	.	A	C	.	.	MAF_INRAE=17.089;MAF_USDA=11.765
NC_035080.1	65897325	.	T	C	.	.	MAF_INRAE=17.089;MAF_USDA=12.353
NC_035080.1	65897326	.	A	G	.	.	MAF_INRAE=20.833;MAF_USDA=11.176
NC_035080.1	65897362	.	C	A	.	.	MAF_INRAE=17.089;MAF_USDA=11.176
NC_035080.1	65897444	.	G	T	.	.	MAF_INRAE=17.089;MAF_USDA=11.765
NC_035080.1	65897531	.	C	T	.	.	MAF_INRAE=1.667;MAF_USDA=16.471
NC_035080.1	65897720	.	G	A	.	.	MAF_USDA=4.918
NC_035080.1	65897725	.	A	T	.	.	MAF_INRAE=17.089;MAF_USDA=12.295
NC_035080.1	65897735	.	C	A	.	.	MAF_INRAE=5.263
NC_035080.1	65897741	.	C	G	.	.	MAF_USDA=8.197
NC_035080.1	65897742	.	G	A	.	.	MAF_USDA=3.279
NC_035080.1	65897750	.	G	A	.	.	MAF_INRAE=13.333;MAF_USDA=2.459
NC_035080.1	65897752	.	A	G	.	.	MAF_INRAE=18.354;MAF_USDA=14.754
NC_035080.1	65898190	.	G	T	.	.	MAF_USDA=3.279
NC_035080.1	65898272	.	T	G	.	.	MAF_INRAE=17.089;MAF_USDA=11.765
NC_035080.1	65898273	.	T	G	.	.	MAF_INRAE=20.833;MAF_USDA=11.765
NC_035080.1	65898287	.	G	T	.	.	MAF_INRAE=32.278;MAF_USDA=14.754
NC_035080.1	65898331	.	T	C	.	.	MAF_USDA=1.639
NC_035080.1	65898392	.	A	G	.	.	MAF_INRAE=17.089;MAF_USDA=11.765
NC_035080.1	65898404	.	G	T	.	.	MAF_INRAE=2.5;MAF_USDA=2.459
NC_035080.1	65898496	.	A	G	.	.	MAF_INRAE=5.263;MAF_USDA=6.557
NC_035080.1	65898542	.	G	A	.	.	MAF_INRAE=17.089;MAF_USDA=12.353
NC_035080.1	65898551	.	C	T	.	.	MAF_INRAE=17.089;MAF_USDA=11.765
NC_035080.1	65898825	.	G	A	.	.	MAF_INRAE=17.089;MAF_USDA=8.824
NC_035080.1	65898826	.	G	T	.	.	MAF_INRAE=1.667;MAF_USDA=27.647
NC_035080.1	65898992	.	G	T	.	.	MAF_INRAE=17.089;MAF_USDA=11.765
NC_035080.1	65899120	.	T	C	.	.	MAF_INRAE=17.722;MAF_USDA=11.475
NC_035080.1	65899170	.	G	A	.	.	MAF_USDA=2.5
NC_035080.1	65899189	.	C	G	.	.	MAF_INRAE=15.19;MAF_USDA=13.69
NC_035080.1	65899192	.	T	C	.	.	MAF_USDA=22.917
NC_035080.1	65899193	.	G	T	.	.	MAF_USDA=22.917
NC_035080.1	65899257	.	G	T	.	.	MAF_USDA=2.459
NC_035080.1	65900037	.	C	A	.	.	MAF_USDA=3.448
NC_035080.1	65900117	.	C	A	.	.	MAF_INRAE=32.911;MAF_USDA=25.301
NC_035080.1	65900200	.	C	A	.	.	MAF_USDA=3.279
NC_035080.1	65900214	.	G	T	.	.	MAF_INRAE=1.667;MAF_USDA=28.235
NC_035080.1	65900242	.	A	C	.	.	MAF_USDA=4.918
NC_035080.1	65900247	.	C	G	.	.	MAF_USDA=3.279
NC_035080.1	65900275	.	G	T	.	.	MAF_INRAE=32.278;MAF_USDA=25.882
NC_035080.1	65900304	.	C	A	.	.	MAF_INRAE=18.987;MAF_USDA=1.639
NC_035080.1	65900310	.	T	A	.	.	MAF_USDA=5.738
NC_035080.1	65900421	.	T	C	.	.	MAF_USDA=2.459
NC_035080.1	65900425	.	G	A	.	.	MAF_INRAE=32.278;MAF_USDA=15.574
NC_035080.1	65900498	.	T	G	.	.	MAF_INRAE=14.167;MAF_USDA=5.294
NC_035080.1	65900527	.	T	C	.	.	MAF_USDA=1.639
NC_035080.1	65900529	.	T	C	.	.	MAF_USDA=1.639
NC_035080.1	65900581	.	G	A	.	.	MAF_INRAE=32.911;MAF_USDA=25.294
NC_035080.1	65900592	.	G	A	.	.	MAF_USDA=3.279
NC_035080.1	65900622	.	G	A	.	.	MAF_USDA=3.279
NC_035080.1	65900641	.	C	T	.	.	MAF_INRAE=5.833;MAF_USDA=3.279
NC_035080.1	65900684	.	G	A	.	.	MAF_INRAE=1.667;MAF_USDA=10.417
NC_035080.1	65900727	.	C	T	.	.	MAF_USDA=1.639
NC_035080.1	65900799	.	G	T	.	.	MAF_USDA=2.459
NC_035080.1	65900882	.	T	G	.	.	MAF_INRAE=5.263;MAF_USDA=7.059
NC_035080.1	65900926	.	C	T	.	.	MAF_USDA=1.639
NC_035080.1	65900980	.	G	T	.	.	MAF_USDA=8.824
NC_035080.1	65901132	.	A	G	.	.	MAF_USDA=12.941
NC_035080.1	65901159	.	T	A	.	.	MAF_USDA=3.279
NC_035080.1	65901180	.	G	T	.	.	MAF_INRAE=5.263;MAF_USDA=5.294
NC_035080.1	65901242	.	A	T	.	.	MAF_USDA=3.279
NC_035080.1	65901426	.	C	T	.	.	MAF_INRAE=5.263
NC_035080.1	65901744	.	T	C	.	.	MAF_USDA=1.639
NC_035080.1	65901783	.	G	T	.	.	MAF_USDA=3.279
NC_035080.1	65901805	.	C	T	.	.	MAF_INRAE=6.962;MAF_USDA=4.167
NC_035080.1	65901814	.	G	A	.	.	MAF_USDA=1.639
NC_035080.1	65901868	.	T	C	.	.	MAF_USDA=4.706
NC_035080.1	65901934	.	G	A	.	.	MAF_USDA=1.639
NC_035080.1	65901942	.	C	A	.	.	MAF_USDA=1.639
NC_035080.1	65901962	.	C	T	.	.	MAF_USDA=1.639
NC_035080.1	65901983	.	G	A	.	.	MAF_USDA=1.639
NC_035080.1	65902173	.	T	C	.	.	MAF_USDA=5.738
NC_035080.1	65902444	.	A	G	.	.	MAF_INRAE=5.263;MAF_USDA=7.059
NC_035080.1	65902575	.	C	A	.	.	MAF_INRAE=24.684;MAF_USDA=12.295
NC_035080.1	65902610	.	G	A	.	.	MAF_INRAE=7.5;MAF_USDA=8.333
NC_035080.1	65902614	.	G	A	.	.	MAF_INRAE=7.5;MAF_USDA=8.333
NC_035080.1	65902662	.	G	C	.	.	MAF_INRAE=17.089;MAF_USDA=8.824
NC_035080.1	65902734	.	G	A	.	.	MAF_INRAE=6.962;MAF_USDA=3.279
NC_035080.1	65902764	.	T	G	.	.	MAF_USDA=7.377
NC_035080.1	65902862	.	A	T	.	.	MAF_USDA=1.639
NC_035080.1	65902894	.	G	A	.	.	MAF_INRAE=26.582;MAF_USDA=18.824
NC_035080.1	65902911	.	T	G	.	.	MAF_INRAE=45.57;MAF_USDA=50.0
NC_035080.1	65902912	.	T	G	.	.	MAF_INRAE=20.833;MAF_USDA=43.75
NC_035080.1	65903023	.	G	A	.	.	MAF_USDA=2.353
NC_035080.1	65903102	.	T	C	.	.	MAF_INRAE=25.949;MAF_USDA=18.824
NC_035080.1	65903177	.	G	A	.	.	MAF_USDA=2.459
NC_035080.1	65903196	.	G	A	.	.	MAF_USDA=2.459
NC_035080.1	65903197	.	C	T	.	.	MAF_USDA=2.459
NC_035080.1	65903198	.	A	G	.	.	MAF_USDA=2.459
NC_035080.1	65903202	.	T	C	.	.	MAF_INRAE=24.684;MAF_USDA=11.475
NC_035080.1	65903293	.	G	C	.	.	MAF_INRAE=25.316;MAF_USDA=11.176
NC_035080.1	65903415	.	A	T	.	.	MAF_INRAE=24.684;MAF_USDA=12.295
NC_035080.1	65903438	.	A	G	.	.	MAF_USDA=3.279
NC_035080.1	65903491	.	C	A	.	.	MAF_INRAE=25.316;MAF_USDA=11.765
NC_035080.1	65903515	.	G	T	.	.	MAF_USDA=6.25
NC_035080.1	65903531	.	A	C	.	.	MAF_INRAE=24.684;MAF_USDA=16.471
NC_035080.1	65903922	.	C	T	.	.	MAF_INRAE=13.291;MAF_USDA=18.033
NC_035080.1	65903974	.	C	T	.	.	MAF_USDA=1.639
NC_035080.1	65904165	.	A	T	.	.	MAF_USDA=2.459
NC_035080.1	65904176	.	A	T	.	.	MAF_INRAE=17.089;MAF_USDA=8.824
NC_035080.1	65904198	.	G	T	.	.	MAF_INRAE=27.215;MAF_USDA=18.824
NC_035080.1	65904210	.	C	G	.	.	MAF_INRAE=29.114;MAF_USDA=34.118
NC_035080.1	65904276	.	G	A	.	.	MAF_INRAE=17.089;MAF_USDA=9.412
NC_035080.1	65904350	.	C	T	.	.	MAF_USDA=1.639
NC_035080.1	65904416	.	A	G	.	.	MAF_USDA=7.377
NC_035080.1	65904450	.	C	T	.	.	MAF_INRAE=14.557;MAF_USDA=10.588
NC_035080.1	65904504	.	C	A	.	.	MAF_INRAE=5.263
NC_035080.1	65904521	.	A	G	.	.	MAF_INRAE=1.667;MAF_USDA=3.279
NC_035080.1	65904768	.	G	T	.	.	MAF_INRAE=26.582;MAF_USDA=12.353
NC_035080.1	65904915	.	G	A	.	.	MAF_USDA=2.459
NC_035080.1	65905028	.	G	A	.	.	MAF_USDA=2.459
NC_035080.1	65905117	.	T	G	.	.	MAF_INRAE=19.62;MAF_USDA=2.459
NC_035080.1	65905244	.	C	A	.	.	MAF_USDA=6.557
NC_035080.1	65905310	.	G	A	.	.	MAF_USDA=2.459
NC_035080.1	65905362	.	G	A	.	.	MAF_INRAE=20.833;MAF_USDA=3.279
NC_035080.1	65905375	.	T	G	.	.	MAF_USDA=4.098
NC_035080.1	65905398	.	G	A	.	.	MAF_USDA=2.459
NC_035080.1	65905533	.	C	T	.	.	MAF_INRAE=1.667
NC_035080.1	65905593	.	C	A,*	.	.	MAF_INRAE=5.263
NC_035080.1	65905694	.	T	C	.	.	MAF_INRAE=18.987;MAF_USDA=1.639
NC_035080.1	65905771	.	A	G	.	.	MAF_USDA=5.738
NC_035080.1	65905810	.	C	A	.	.	MAF_USDA=1.639
NC_035080.1	65905848	.	C	T	.	.	MAF_INRAE=17.722;MAF_USDA=11.176
NC_035080.1	65905879	.	A	G	.	.	MAF_USDA=5.738
NC_035080.1	65905948	.	C	A	.	.	MAF_INRAE=17.722;MAF_USDA=11.176
NC_035080.1	65905986	.	C	A	.	.	MAF_INRAE=36.709;MAF_USDA=46.471
NC_035080.1	65906014	.	A	T	.	.	MAF_USDA=2.459
NC_035080.1	65906027	.	C	A	.	.	MAF_USDA=3.279
NC_035080.1	65906174	.	C	A	.	.	MAF_USDA=1.639
NC_035080.1	65906289	.	G	T	.	.	MAF_USDA=1.639
NC_035080.1	65906459	.	C	T	.	.	MAF_USDA=5.738
NC_035080.1	65906467	.	G	A	.	.	MAF_USDA=2.941
NC_035080.1	65906898	.	C	T	.	.	MAF_USDA=2.459
NC_035080.1	65907116	.	C	T	.	.	MAF_USDA=32.353
NC_035080.1	65907119	.	T	C	.	.	MAF_USDA=32.353
NC_035080.1	65907122	.	G	A	.	.	MAF_USDA=32.353
NC_035080.1	65907123	.	C	T	.	.	MAF_USDA=26.23
NC_035080.1	65907128	.	A	G	.	.	MAF_USDA=28.235
NC_035080.1	65907132	.	A	T	.	.	MAF_USDA=47.917
NC_035080.1	65907257	.	G	T	.	.	MAF_INRAE=26.667;MAF_USDA=44.706
NC_035080.1	65907523	.	A	T	.	.	MAF_INRAE=1.667
NC_035080.1	65907527	.	T	C	.	.	MAF_USDA=4.918
NC_035080.1	65907587	.	C	T	.	.	MAF_INRAE=26.582;MAF_USDA=12.353
NC_035080.1	65907602	.	T	C	.	.	MAF_INRAE=8.228;MAF_USDA=10.417
NC_035080.1	65907603	.	A	G	.	.	MAF_INRAE=18.987;MAF_USDA=6.557
NC_035080.1	65907625	.	C	A	.	.	MAF_USDA=2.459
NC_035080.1	65907662	.	C	G	.	.	MAF_INRAE=18.987;MAF_USDA=7.377
NC_035080.1	65907710	.	T	A	.	.	MAF_INRAE=18.987;MAF_USDA=7.377
NC_035080.1	65907743	.	T	C	.	.	MAF_INRAE=18.987;MAF_USDA=7.377
NC_035080.1	65907804	.	G	T	.	.	MAF_INRAE=5.263
NC_035080.1	65907850	.	G	A	.	.	MAF_INRAE=37.342;MAF_USDA=47.059
NC_035080.1	65907868	.	C	A	.	.	MAF_INRAE=43.038;MAF_USDA=28.824
NC_035080.1	65907869	.	A	T	.	.	MAF_INRAE=13.333;MAF_USDA=10.417
NC_035080.1	65907899	.	C	T	.	.	MAF_USDA=3.279
NC_035080.1	65907900	.	C	T	.	.	MAF_USDA=1.639
NC_035080.1	65907943	.	C	T	.	.	MAF_INRAE=17.722;MAF_USDA=50.0
NC_035080.1	65907957	.	C	G	.	.	MAF_INRAE=17.722;MAF_USDA=25.0
NC_035080.1	65907967	.	C	T	.	.	MAF_INRAE=18.354;MAF_USDA=3.279
NC_035080.1	65907968	.	C	T	.	.	MAF_USDA=2.459
NC_035080.1	65907971	.	T	C	.	.	MAF_INRAE=36.709;MAF_USDA=41.765
NC_035080.1	65907973	.	C	A	.	.	MAF_USDA=1.639
NC_035080.1	65907984	.	G	T	.	.	MAF_INRAE=10.0;MAF_USDA=1.639
NC_035080.1	65907985	.	A	G	.	.	MAF_USDA=1.639
NC_035080.1	65908001	.	A	C	.	.	MAF_USDA=19.672
NC_035080.1	65908057	.	T	C	.	.	MAF_INRAE=15.833;MAF_USDA=48.824
NC_035080.1	65908096	.	C	A	.	.	MAF_USDA=9.016
NC_035080.1	65908101	.	A	G	.	.	MAF_USDA=5.738
NC_035080.1	65908104	.	T	G	.	.	MAF_USDA=5.738
NC_035080.1	65908123	.	A	T	.	.	MAF_USDA=9.836
NC_035080.1	65908125	.	T	C	.	.	MAF_USDA=9.016
NC_035080.1	65908130	.	A	G	.	.	MAF_USDA=1.639
NC_035080.1	65908143	.	A	G	.	.	MAF_USDA=17.213
NC_035080.1	65908165	.	G	A	.	.	MAF_INRAE=26.582
NC_035080.1	65908192	.	T	C	.	.	MAF_INRAE=18.354;MAF_USDA=4.918
NC_035080.1	65908204	.	A	G	.	.	MAF_USDA=2.459
NC_035080.1	65908206	.	G	A	.	.	MAF_USDA=1.639
NC_035080.1	65908272	.	A	C	.	.	MAF_INRAE=18.354;MAF_USDA=20.833
NC_035080.1	65908314	.	C	T	.	.	MAF_INRAE=7.5;MAF_USDA=10.417
NC_035080.1	65908332	.	C	T	.	.	MAF_USDA=1.639
NC_035080.1	65908337	.	G	A	.	.	MAF_INRAE=17.722;MAF_USDA=11.176
NC_035080.1	65908345	.	G	A	.	.	MAF_USDA=2.459
NC_035080.1	65908463	.	A	G	.	.	MAF_USDA=1.639
NC_035080.1	65908550	.	T	C	.	.	MAF_INRAE=1.667;MAF_USDA=7.059
NC_035080.1	65908609	.	G	A	.	.	MAF_USDA=1.639
NC_035080.1	65908675	.	T	C	.	.	MAF_INRAE=5.263
NC_035080.1	65908698	.	G	A	.	.	MAF_USDA=2.459
NC_035080.1	65908794	.	G	A	.	.	MAF_INRAE=6.962;MAF_USDA=1.639
NC_035080.1	65908838	.	C	A	.	.	MAF_USDA=1.639
NC_035080.1	65908847	.	C	T	.	.	MAF_USDA=1.639
NC_035080.1	65908848	.	G	A	.	.	MAF_USDA=2.459
NC_035080.1	65908961	.	A	G	.	.	MAF_INRAE=18.354;MAF_USDA=3.333
NC_035080.1	65909001	.	A	T	.	.	MAF_INRAE=20.833;MAF_USDA=1.667
NC_035080.1	65909026	.	T	C	.	.	MAF_USDA=2.5
NC_035080.1	65909127	.	A	G	.	.	MAF_INRAE=17.722;MAF_USDA=11.176
NC_035080.1	65909142	.	G	T	.	.	MAF_INRAE=18.354;MAF_USDA=12.353
NC_035080.1	65909143	.	G	T	.	.	MAF_INRAE=25.0;MAF_USDA=45.882
NC_035080.1	65909144	.	T	G	.	.	MAF_INRAE=18.987;MAF_USDA=2.459
NC_035080.1	65909150	.	A	T	.	.	MAF_INRAE=18.987;MAF_USDA=4.098
NC_035080.1	65909167	.	T	G	.	.	MAF_INRAE=47.368;MAF_USDA=4.098
NC_035080.1	65909227	.	G	C	.	.	MAF_USDA=2.459
NC_035080.1	65909291	.	G	C	.	.	MAF_INRAE=2.5;MAF_USDA=2.459
NC_035080.1	65909361	.	C	T	.	.	MAF_INRAE=2.5;MAF_USDA=3.279
NC_035080.1	65909364	.	T	C	.	.	MAF_INRAE=17.722;MAF_USDA=13.529
NC_035080.1	65909377	.	T	G	.	.	MAF_USDA=2.353
NC_035080.1	65909450	.	G	T	.	.	MAF_USDA=3.279
NC_035080.1	65909451	.	C	T	.	.	MAF_INRAE=10.526
NC_035080.1	65909495	.	A	C	.	.	MAF_USDA=1.639
NC_035080.1	65909560	.	A	T	.	.	MAF_USDA=1.639
NC_035080.1	65909582	.	G	A	.	.	MAF_USDA=1.639
NC_035080.1	65909603	.	T	G	.	.	MAF_USDA=3.279
NC_035080.1	65909678	.	T	G	.	.	MAF_INRAE=11.392;MAF_USDA=2.941
NC_035080.1	65909685	.	T	G	.	.	MAF_INRAE=11.392;MAF_USDA=2.941
NC_035080.1	65909687	.	T	C	.	.	MAF_INRAE=11.667;MAF_USDA=2.941
NC_035080.1	65909689	.	A	G	.	.	MAF_INRAE=25.0;MAF_USDA=44.706
NC_035080.1	65909713	.	T	A	.	.	MAF_INRAE=18.987;MAF_USDA=1.639
NC_035080.1	65909931	.	C	T	.	.	MAF_USDA=3.279
NC_035080.1	65909934	.	C	G	.	.	MAF_INRAE=5.833;MAF_USDA=3.279
NC_035080.1	65909935	.	G	A	.	.	MAF_INRAE=18.987;MAF_USDA=1.639
NC_035080.1	65909936	.	A	C	.	.	MAF_INRAE=10.0;MAF_USDA=1.639
NC_035080.1	65909938	.	C	A	.	.	MAF_USDA=3.279
NC_035080.1	65909979	.	T	G	.	.	MAF_INRAE=18.987;MAF_USDA=1.639
NC_035080.1	65910122	.	T	C	.	.	MAF_INRAE=24.684;MAF_USDA=11.765
NC_035080.1	65910229	.	A	T	.	.	MAF_INRAE=45.57;MAF_USDA=22.131
NC_035080.1	65910240	.	G	T	.	.	MAF_USDA=3.279
NC_035080.1	65910247	.	T	A	.	.	MAF_USDA=4.098
NC_035080.1	65910326	.	C	T	.	.	MAF_USDA=4.918
NC_035080.1	65910424	.	G	A	.	.	MAF_INRAE=39.873
NC_035080.1	65910439	.	T	G	.	.	MAF_USDA=2.459
NC_035080.1	65910448	.	G	A	.	.	MAF_INRAE=1.667
NC_035080.1	65910462	.	C	G	.	.	MAF_INRAE=34.167;MAF_USDA=16.471
NC_035080.1	65910689	.	G	C	.	.	MAF_INRAE=39.241;MAF_USDA=41.765
NC_035080.1	65910690	.	A	G	.	.	MAF_USDA=2.459
NC_035080.1	65910693	.	G	T	.	.	MAF_INRAE=20.0;MAF_USDA=35.417
NC_035080.1	65910957	.	T	A	.	.	MAF_INRAE=14.167;MAF_USDA=4.706
NC_035080.1	65911028	.	A	G	.	.	MAF_INRAE=10.526;MAF_USDA=1.639
NC_035080.1	65911052	.	T	A	.	.	MAF_USDA=4.098
NC_035080.1	65911225	.	A	G	.	.	MAF_USDA=2.459
NC_035080.1	65911244	.	T	C	.	.	MAF_USDA=4.098
NC_035080.1	65911276	.	C	G	.	.	MAF_INRAE=17.089;MAF_USDA=15.294
NC_035080.1	65911288	.	C	T	.	.	MAF_USDA=4.098
NC_035080.1	65911358	.	G	A	.	.	MAF_USDA=1.639
NC_035080.1	65911410	.	T	G	.	.	MAF_USDA=14.706
NC_035080.1	65911421	.	G	A	.	.	MAF_USDA=10.656
NC_035080.1	65911452	.	T	C	.	.	MAF_USDA=16.471
NC_035080.1	65911539	.	G	T	.	.	MAF_USDA=4.918
NC_035080.1	65911567	.	A	T	.	.	MAF_USDA=1.639
NC_035080.1	65911607	.	G	T	.	.	MAF_USDA=2.941
NC_035080.1	65911626	.	C	T	.	.	MAF_USDA=4.918
NC_035080.1	65911663	.	T	C	.	.	MAF_INRAE=6.962;MAF_USDA=2.459
NC_035080.1	65911686	.	A	G	.	.	MAF_INRAE=20.833;MAF_USDA=2.459
NC_035080.1	65911852	.	T	C	.	.	MAF_USDA=4.918
NC_035080.1	65911918	.	G	A	.	.	MAF_USDA=3.529
NC_035080.1	65911947	.	C	G	.	.	MAF_USDA=4.098
NC_035080.1	65912045	.	C	T	.	.	MAF_USDA=4.918
NC_035080.1	65912170	.	T	G	.	.	MAF_INRAE=17.722;MAF_USDA=11.176
NC_035080.1	65912355	.	C	A	.	.	MAF_INRAE=20.833
NC_035080.1	65912392	.	A	G	.	.	MAF_USDA=3.279
NC_035080.1	65912402	.	C	T	.	.	MAF_INRAE=6.329;MAF_USDA=2.459
NC_035080.1	65912410	.	A	G	.	.	MAF_INRAE=10.526
NC_035080.1	65912415	.	C	G	.	.	MAF_INRAE=10.526;MAF_USDA=1.639
NC_035080.1	65912425	.	T	A	.	.	MAF_INRAE=6.962;MAF_USDA=2.459
NC_035080.1	65912468	.	A	C	.	.	MAF_USDA=4.918
NC_035080.1	65912485	.	A	T	.	.	MAF_USDA=1.639
NC_035080.1	65912489	.	G	T	.	.	MAF_INRAE=25.316;MAF_USDA=12.295
NC_035080.1	65912642	.	G	C	.	.	MAF_INRAE=1.667
NC_035080.1	65912643	.	C	A	.	.	MAF_INRAE=1.667
NC_035080.1	65912676	.	G	T	.	.	MAF_USDA=1.639
NC_035080.1	65912693	.	A	G	.	.	MAF_USDA=3.279
NC_035080.1	65912776	.	C	A	.	.	MAF_INRAE=8.228;MAF_USDA=10.417
NC_035080.1	65912841	.	A	G	.	.	MAF_INRAE=2.5;MAF_USDA=3.279
NC_035080.1	65912852	.	A	T	.	.	MAF_INRAE=2.5;MAF_USDA=3.279
NC_035080.1	65912965	.	A	T	.	.	MAF_USDA=3.279
NC_035080.1	65912979	.	A	G	.	.	MAF_INRAE=17.722;MAF_USDA=11.176
NC_035080.1	65913129	.	G	T	.	.	MAF_USDA=1.639
NC_035080.1	65913301	.	G	T	.	.	MAF_USDA=2.941
NC_035080.1	65913342	.	T	C	.	.	MAF_USDA=2.459
NC_035080.1	65913399	.	A	G	.	.	MAF_INRAE=2.5;MAF_USDA=2.459
NC_035080.1	65913404	.	C	A	.	.	MAF_INRAE=10.526;MAF_USDA=14.167
NC_035080.1	65913479	.	C	G	.	.	MAF_INRAE=5.263
NC_035080.1	65913516	.	A	C	.	.	MAF_INRAE=18.987;MAF_USDA=1.639
NC_035080.1	65913535	.	A	G	.	.	MAF_INRAE=2.5;MAF_USDA=2.459
NC_035080.1	65913634	.	A	T	.	.	MAF_INRAE=25.316;MAF_USDA=12.295
NC_035080.1	65913729	.	G	T	.	.	MAF_USDA=2.459
NC_035080.1	65913843	.	T	G	.	.	MAF_USDA=3.279
NC_035080.1	65913894	.	A	T	.	.	MAF_INRAE=5.0;MAF_USDA=4.098
NC_035080.1	65913946	.	C	A	.	.	MAF_USDA=2.459
NC_035080.1	65913958	.	T	A	.	.	MAF_USDA=3.279
NC_035080.1	65914088	.	G	T	.	.	MAF_USDA=2.5
NC_035080.1	65914094	.	G	T	.	.	MAF_USDA=13.333
NC_035080.1	65914125	.	T	G	.	.	MAF_USDA=3.333
NC_035080.1	65914129	.	G	A	.	.	MAF_USDA=10.714
NC_035080.1	65914175	.	C	T	.	.	MAF_USDA=2.083
NC_035080.1	65914246	.	C	T	.	.	MAF_USDA=3.279
NC_035080.1	65914278	.	C	T	.	.	MAF_USDA=3.279
NC_035080.1	65914316	.	A	C	.	.	MAF_USDA=8.197
NC_035080.1	65914391	.	C	T	.	.	MAF_USDA=3.279
NC_035080.1	65914482	.	T	G	.	.	MAF_USDA=4.098
NC_035080.1	65914486	.	G	A	.	.	MAF_USDA=4.918
NC_035080.1	65914497	.	A	G	.	.	MAF_INRAE=5.0;MAF_USDA=3.279
NC_035080.1	65914557	.	A	G	.	.	MAF_USDA=9.836
NC_035080.1	65914602	.	A	G	.	.	MAF_INRAE=17.089;MAF_USDA=15.294
NC_035080.1	65914636	.	T	C	.	.	MAF_INRAE=34.177;MAF_USDA=41.765
NC_035080.1	65914703	.	T	C	.	.	MAF_INRAE=7.5;MAF_USDA=10.417
NC_035080.1	65914783	.	A	G	.	.	MAF_USDA=2.459
NC_035080.1	65914929	.	A	G	.	.	MAF_USDA=4.167
NC_035080.1	65915003	.	T	A	.	.	MAF_USDA=3.333
NC_035080.1	65915030	.	C	A	.	.	MAF_INRAE=18.354;MAF_USDA=1.667
NC_035080.1	65915273	.	C	T	.	.	MAF_INRAE=1.667;MAF_USDA=8.333
NC_035080.1	65915579	.	G	T	.	.	MAF_USDA=7.5
NC_035080.1	65915688	.	G	A	.	.	MAF_INRAE=5.0;MAF_USDA=4.167
NC_035080.1	65915777	.	C	T	.	.	MAF_USDA=2.5
NC_035080.1	65915839	.	G	T	.	.	MAF_INRAE=1.667
NC_035080.1	65915843	.	C	A	.	.	MAF_USDA=2.5
NC_035080.1	65915856	.	A	T	.	.	MAF_USDA=4.167
NC_035080.1	65915904	.	A	T	.	.	MAF_USDA=2.586
NC_035080.1	65915905	.	T	A	.	.	MAF_USDA=12.805
NC_035080.1	65915906	.	T	A	.	.	MAF_USDA=13.793
NC_035080.1	65915907	.	T	A	.	.	MAF_USDA=13.793
NC_035080.1	65915908	.	T	A	.	.	MAF_USDA=12.931
NC_035080.1	65915909	.	T	A	.	.	MAF_USDA=9.483
NC_035080.1	65916029	.	G	A	.	.	MAF_INRAE=36.842;MAF_USDA=44.706
NC_035080.1	65916036	.	C	T	.	.	MAF_USDA=2.459
NC_035080.1	65916058	.	C	T	.	.	MAF_USDA=4.098
NC_035080.1	65916061	.	T	C	.	.	MAF_USDA=4.098
NC_035080.1	65916366	.	C	T	.	.	MAF_INRAE=8.228;MAF_USDA=4.118
NC_035080.1	65916454	.	A	T	.	.	MAF_USDA=2.459
NC_035080.1	65916544	.	A	C	.	.	MAF_USDA=12.295
NC_035080.1	65916545	.	A	T	.	.	MAF_USDA=12.295
NC_035080.1	65916555	.	T	A	.	.	MAF_USDA=7.377
NC_035080.1	65916596	.	T	G	.	.	MAF_USDA=2.459
NC_035080.1	65916597	.	G	T	.	.	MAF_USDA=2.459
NC_035080.1	65916760	.	G	A	.	.	MAF_USDA=2.459
NC_035080.1	65916770	.	G	A	.	.	MAF_INRAE=2.5;MAF_USDA=3.279
NC_035080.1	65916819	.	C	T	.	.	MAF_USDA=1.639
NC_035080.1	65916881	.	T	C	.	.	MAF_USDA=3.279
NC_035080.1	65917001	.	T	C	.	.	MAF_INRAE=10.526;MAF_USDA=8.235
NC_035080.1	65917122	.	C	T	.	.	MAF_INRAE=20.833;MAF_USDA=35.417
NC_035080.1	65917135	.	G	T	.	.	MAF_INRAE=11.667;MAF_USDA=10.417
NC_035080.1	65917139	.	C	T	.	.	MAF_INRAE=11.667;MAF_USDA=10.417
NC_035080.1	65917179	.	C	T	.	.	MAF_INRAE=39.873;MAF_USDA=27.647
NC_035080.1	65917197	.	G	A	.	.	MAF_USDA=3.279
NC_035080.1	65917210	.	C	A	.	.	MAF_INRAE=2.5;MAF_USDA=2.459
NC_035080.1	65917248	.	C	T	.	.	MAF_USDA=14.881
NC_035080.1	65917331	.	A	G	.	.	MAF_INRAE=18.987;MAF_USDA=1.639
NC_035080.1	65917353	.	A	G	.	.	MAF_USDA=1.639
NC_035080.1	65917390	.	T	A	.	.	MAF_INRAE=10.526;MAF_USDA=2.459
NC_035080.1	65917467	.	C	T	.	.	MAF_INRAE=5.263;MAF_USDA=7.059
NC_035080.1	65917537	.	G	A	.	.	MAF_USDA=2.459
NC_035080.1	65917570	.	G	A	.	.	MAF_USDA=1.639
NC_035080.1	65917578	.	C	T	.	.	MAF_INRAE=25.316;MAF_USDA=9.836
NC_035080.1	65917687	.	T	C	.	.	MAF_INRAE=39.873;MAF_USDA=42.941
NC_035080.1	65917882	.	C	A	.	.	MAF_USDA=2.459
NC_035080.1	65917964	.	A	G	.	.	MAF_USDA=1.639
NC_035080.1	65918036	.	C	T	.	.	MAF_USDA=12.295
NC_035080.1	65918041	.	C	T	.	.	MAF_INRAE=17.089;MAF_USDA=15.882
NC_035080.1	65918079	.	C	T	.	.	MAF_INRAE=10.526;MAF_USDA=14.754
NC_035080.1	65918080	.	G	T	.	.	MAF_USDA=4.167
NC_035080.1	65918143	.	G	T	.	.	MAF_INRAE=24.684;MAF_USDA=10.656
NC_035080.1	65918144	.	G	T	.	.	MAF_INRAE=18.333;MAF_USDA=10.656
NC_035080.1	65918325	.	G	A	.	.	MAF_INRAE=12.025;MAF_USDA=10.588
NC_035080.1	65918365	.	G	A	.	.	MAF_USDA=3.529
NC_035080.1	65918544	.	T	C	.	.	MAF_INRAE=25.949;MAF_USDA=12.353
NC_035080.1	65918565	.	G	T	.	.	MAF_USDA=4.098
NC_035080.1	65918640	.	A	G	.	.	MAF_INRAE=40.506;MAF_USDA=28.824
NC_035080.1	65918673	.	C	T	.	.	MAF_INRAE=25.316;MAF_USDA=10.656
NC_035080.1	65918711	.	G	T	.	.	MAF_USDA=4.098
NC_035080.1	65918965	.	G	A	.	.	MAF_USDA=27.059
NC_035080.1	65918974	.	T	C	.	.	MAF_USDA=7.377
NC_035080.1	65918988	.	T	C	.	.	MAF_USDA=31.148
NC_035080.1	65919084	.	G	T	.	.	MAF_INRAE=7.5
NC_035080.1	65919086	.	C	T	.	.	MAF_INRAE=7.5;MAF_USDA=20.833
NC_035080.1	65919098	.	A	G	.	.	MAF_INRAE=8.333
NC_035080.1	65919099	.	G	T	.	.	MAF_INRAE=5.833
NC_035080.1	65919110	.	T	G	.	.	MAF_INRAE=13.333
NC_035080.1	65919119	.	A	T	.	.	MAF_INRAE=14.167
NC_035080.1	65919145	.	A	T	.	.	MAF_INRAE=11.667
NC_035080.1	65919147	.	G	T	.	.	MAF_INRAE=1.667
NC_035080.1	65919151	.	C	T	.	.	MAF_INRAE=1.667
NC_035080.1	65919173	.	C	A	.	.	MAF_INRAE=1.667
NC_035080.1	65919180	.	G	A	.	.	MAF_INRAE=1.667
NC_035080.1	65919197	.	A	G	.	.	MAF_INRAE=1.667
NC_035080.1	65919198	.	T	G	.	.	MAF_INRAE=2.632;MAF_USDA=12.5
NC_035080.1	65919200	.	T	C	.	.	MAF_INRAE=1.667
NC_035080.1	65919201	.	A	T	.	.	MAF_INRAE=9.167
NC_035080.1	65919235	.	G	T	.	.	MAF_INRAE=5.0;MAF_USDA=39.583
NC_035080.1	65919272	.	G	A	.	.	MAF_INRAE=2.5;MAF_USDA=22.951
NC_035080.1	65919284	.	T	C	.	.	MAF_USDA=16.393
NC_035080.1	65919288	.	C	G	.	.	MAF_USDA=22.353
NC_035080.1	65919290	.	A	G	.	.	MAF_USDA=17.213
NC_035080.1	65919304	.	C	T	.	.	MAF_USDA=15.294
NC_035080.1	65919337	.	A	G	.	.	MAF_INRAE=1.667;MAF_USDA=8.333
NC_035080.1	65919364	.	G	A	.	.	MAF_INRAE=7.895;MAF_USDA=2.459
NC_035080.1	65919420	.	C	A	.	.	MAF_INRAE=3.333
NC_035080.1	65919425	.	C	G	.	.	MAF_INRAE=3.333
NC_035080.1	65919438	.	A	G	.	.	MAF_INRAE=10.833
NC_035080.1	65919443	.	C	T	.	.	MAF_INRAE=10.833;MAF_USDA=7.377
NC_035080.1	65919455	.	T	C	.	.	MAF_INRAE=8.333
NC_035080.1	65919501	.	G	A	.	.	MAF_INRAE=9.167
NC_035080.1	65919507	.	G	T	.	.	MAF_INRAE=9.167
NC_035080.1	65919523	.	G	C	.	.	MAF_INRAE=2.5;MAF_USDA=1.639
NC_035080.1	65919560	.	C	T	.	.	MAF_INRAE=5.263
NC_035080.1	65919563	.	A	G	.	.	MAF_INRAE=5.833
NC_035080.1	65919568	.	T	C	.	.	MAF_INRAE=5.0
NC_035080.1	65919747	.	A	G	.	.	MAF_USDA=1.667
NC_035080.1	65919828	.	C	T	.	.	MAF_INRAE=2.5
NC_035080.1	65919839	.	C	T	.	.	MAF_USDA=1.639
NC_035080.1	65919860	.	C	A	.	.	MAF_USDA=1.639
NC_035080.1	65919861	.	G	C	.	.	MAF_INRAE=28.481;MAF_USDA=14.706
NC_035080.1	65919872	.	C	T	.	.	MAF_INRAE=17.089;MAF_USDA=15.294
NC_035080.1	65919879	.	T	C	.	.	MAF_USDA=1.667
NC_035080.1	65919887	.	C	T	.	.	MAF_INRAE=40.506;MAF_USDA=28.235
NC_035080.1	65919888	.	C	T	.	.	MAF_INRAE=12.5;MAF_USDA=8.824
NC_035080.1	65919930	.	T	G	.	.	MAF_INRAE=39.873;MAF_USDA=41.765
NC_035080.1	65919989	.	C	A	.	.	MAF_USDA=2.459
NC_035080.1	65920034	.	C	T	.	.	MAF_USDA=11.475
NC_035080.1	65920061	.	G	T	.	.	MAF_INRAE=10.526;MAF_USDA=2.459
NC_035080.1	65920075	.	T	A	.	.	MAF_USDA=2.459
NC_035080.1	65920089	.	A	G	.	.	MAF_USDA=10.656
NC_035080.1	65920098	.	T	C	.	.	MAF_USDA=9.836
NC_035080.1	65920099	.	G	A	.	.	MAF_USDA=8.197
NC_035080.1	65920106	.	T	G	.	.	MAF_USDA=8.197
NC_035080.1	65920117	.	A	C	.	.	MAF_USDA=10.656
NC_035080.1	65920118	.	G	A	.	.	MAF_USDA=7.377
NC_035080.1	65920201	.	G	A	.	.	MAF_INRAE=12.025;MAF_USDA=8.235
NC_035080.1	65920394	.	C	G	.	.	MAF_INRAE=5.263
NC_035080.1	65920410	.	C	T	.	.	MAF_INRAE=5.263
NC_035080.1	65920472	.	G	A	.	.	MAF_USDA=10.0
NC_035080.1	65920618	.	G	A	.	.	MAF_INRAE=2.5;MAF_USDA=1.639
NC_035080.1	65920658	.	A	C	.	.	MAF_USDA=2.459
NC_035080.1	65920858	.	A	T	.	.	MAF_INRAE=28.481;MAF_USDA=17.647
NC_035080.1	65920877	.	A	G	.	.	MAF_INRAE=1.667;MAF_USDA=6.471
NC_035080.1	65920947	.	G	A	.	.	MAF_USDA=1.639
NC_035080.1	65921050	.	A	T	.	.	MAF_USDA=4.098
NC_035080.1	65921085	.	G	A	.	.	MAF_INRAE=2.5;MAF_USDA=1.639
NC_035080.1	65921088	.	A	T	.	.	MAF_INRAE=17.089;MAF_USDA=15.882
NC_035080.1	65921095	.	A	G	.	.	MAF_INRAE=2.5;MAF_USDA=2.459
NC_035080.1	65921106	.	G	C	.	.	MAF_USDA=1.639
NC_035080.1	65921112	.	G	T	.	.	MAF_INRAE=2.5;MAF_USDA=3.279
NC_035080.1	65921122	.	C	A	.	.	MAF_INRAE=2.5;MAF_USDA=2.941
NC_035080.1	65921131	.	G	T	.	.	MAF_USDA=1.639
NC_035080.1	65921308	.	C	T	.	.	MAF_INRAE=24.684;MAF_USDA=26.786
NC_035080.1	65921340	.	C	T	.	.	MAF_INRAE=12.025;MAF_USDA=12.941
NC_035080.1	65921417	.	A	C	.	.	MAF_INRAE=28.481;MAF_USDA=27.647
NC_035080.1	65921532	.	C	A	.	.	MAF_INRAE=42.405;MAF_USDA=41.765
NC_035080.1	65921604	.	T	A	.	.	MAF_USDA=33.333
NC_035080.1	65921606	.	T	A	.	.	MAF_USDA=22.917
NC_035080.1	65921607	.	T	A	.	.	MAF_USDA=8.333
NC_035080.1	65921608	.	A	T	.	.	MAF_INRAE=10.0
NC_035080.1	65921760	.	C	G	.	.	MAF_USDA=3.279
NC_035080.1	65921839	.	T	C	.	.	MAF_USDA=2.459
NC_035080.1	65921858	.	G	A	.	.	MAF_INRAE=10.526;MAF_USDA=14.754
NC_035080.1	65921926	.	C	G	.	.	MAF_INRAE=40.506;MAF_USDA=28.824
NC_035080.1	65922122	.	G	A	.	.	MAF_INRAE=2.5;MAF_USDA=11.176
NC_035080.1	65922185	.	C	A	.	.	MAF_INRAE=17.089;MAF_USDA=15.294
NC_035080.1	65922321	.	G	A	.	.	MAF_USDA=2.941
NC_035080.1	65922409	.	C	A	.	.	MAF_INRAE=12.025;MAF_USDA=10.588
NC_035080.1	65922419	.	G	A	.	.	MAF_USDA=9.836
NC_035080.1	65922493	.	A	T	.	.	MAF_USDA=2.459
NC_035080.1	65922501	.	C	T	.	.	MAF_USDA=3.279
NC_035080.1	65922658	.	C	T	.	.	MAF_INRAE=28.481;MAF_USDA=17.647
NC_035080.1	65922676	.	C	T	.	.	MAF_USDA=3.279
NC_035080.1	65922682	.	C	T	.	.	MAF_USDA=1.639
NC_035080.1	65922750	.	T	G	.	.	MAF_USDA=2.459
NC_035080.1	65922779	.	G	C	.	.	MAF_INRAE=12.025
NC_035080.1	65922903	.	T	C	.	.	MAF_USDA=5.085
NC_035080.1	65923028	.	C	T	.	.	MAF_USDA=3.279
NC_035080.1	65923032	.	T	C	.	.	MAF_INRAE=28.481;MAF_USDA=20.833
NC_035080.1	65923069	.	G	A	.	.	MAF_USDA=12.295
NC_035080.1	65923108	.	C	T	.	.	MAF_INRAE=5.0;MAF_USDA=4.098
NC_035080.1	65923201	.	C	T	.	.	MAF_INRAE=12.658;MAF_USDA=4.118
NC_035080.1	65923253	.	A	G	.	.	MAF_USDA=1.639
```
