## Supplemental Data 1 for "Development of a high-density 665 K SNP array for rainbow trout genome-wide genotyping": INRAE_USDA_MAF1.vcf (part 1335 of 1714)

```
NC_035080.1	65923407	.	A	C	.	.	MAF_INRAE=2.5
NC_035080.1	65923579	.	G	A	.	.	MAF_INRAE=12.025;MAF_USDA=8.235
NC_035080.1	65923747	.	C	T	.	.	MAF_INRAE=12.025;MAF_USDA=7.647
NC_035080.1	65923926	.	C	T	.	.	MAF_USDA=4.167
NC_035080.1	65923990	.	A	T	.	.	MAF_INRAE=12.025;MAF_USDA=8.235
NC_035080.1	65924246	.	A	C	.	.	MAF_INRAE=26.582;MAF_USDA=12.353
NC_035080.1	65924367	.	G	A	.	.	MAF_USDA=1.639
NC_035080.1	65924489	.	C	A	.	.	MAF_INRAE=1.667;MAF_USDA=8.333
NC_035080.1	65924525	.	G	A	.	.	MAF_INRAE=15.823;MAF_USDA=7.647
NC_035080.1	65924578	.	A	T	.	.	MAF_USDA=3.279
NC_035080.1	65924642	.	G	A	.	.	MAF_USDA=2.459
NC_035080.1	65924645	.	T	C	.	.	MAF_INRAE=39.873;MAF_USDA=44.706
NC_035080.1	65924676	.	C	G	.	.	MAF_INRAE=10.526;MAF_USDA=2.459
NC_035080.1	65924682	.	G	A	.	.	MAF_INRAE=5.833;MAF_USDA=3.279
NC_035080.1	65924795	.	T	G	.	.	MAF_INRAE=10.526;MAF_USDA=2.459
NC_035080.1	65924810	.	T	G	.	.	MAF_USDA=2.459
NC_035080.1	65924918	.	G	T	.	.	MAF_INRAE=5.263
NC_035080.1	65924954	.	A	G	.	.	MAF_INRAE=42.405;MAF_USDA=44.118
NC_035080.1	65925013	.	A	C	.	.	MAF_INRAE=39.873;MAF_USDA=44.706
NC_035080.1	65925115	.	C	A	.	.	MAF_USDA=4.098
NC_035080.1	65925178	.	T	G	.	.	MAF_INRAE=18.987;MAF_USDA=32.353
NC_035080.1	65925329	.	C	T	.	.	MAF_INRAE=12.658;MAF_USDA=4.706
NC_035080.1	65925433	.	C	A	.	.	MAF_INRAE=18.987;MAF_USDA=34.118
NC_035080.1	65925533	.	C	T	.	.	MAF_INRAE=39.873;MAF_USDA=41.765
NC_035080.1	65925577	.	T	G	.	.	MAF_USDA=2.459
NC_035080.1	65925610	.	G	T	.	.	MAF_USDA=17.647
NC_035080.1	65925642	.	A	T	.	.	MAF_USDA=17.647
NC_035080.1	65925694	.	C	A	.	.	MAF_USDA=22.917
NC_035080.1	65925743	.	A	C	.	.	MAF_USDA=12.295
NC_035080.1	65925748	.	A	T	.	.	MAF_INRAE=10.526
NC_035080.1	65925802	.	G	A	.	.	MAF_INRAE=1.667;MAF_USDA=8.333
NC_035080.1	65925845	.	T	C	.	.	MAF_INRAE=44.304;MAF_USDA=47.059
NC_035080.1	65925863	.	T	C	.	.	MAF_USDA=3.279
NC_035080.1	65925893	.	G	C	.	.	MAF_USDA=2.459
NC_035080.1	65925913	.	A	C	.	.	MAF_INRAE=43.671;MAF_USDA=47.647
NC_035080.1	65925985	.	G	A	.	.	MAF_USDA=2.459
NC_035080.1	65926002	.	G	T	.	.	MAF_INRAE=14.167;MAF_USDA=4.706
NC_035080.1	65926003	.	G	C	.	.	MAF_INRAE=41.772;MAF_USDA=21.176
NC_035080.1	65926049	.	T	A	.	.	MAF_INRAE=16.456;MAF_USDA=33.333
NC_035080.1	65926057	.	T	G	.	.	MAF_INRAE=43.671;MAF_USDA=47.647
NC_035080.1	65926099	.	C	A	.	.	MAF_USDA=2.459
NC_035080.1	65926239	.	G	A	.	.	MAF_USDA=12.295
NC_035080.1	65926240	.	G	A	.	.	MAF_INRAE=24.684;MAF_USDA=9.836
NC_035080.1	65926308	.	A	C	.	.	MAF_INRAE=2.5;MAF_USDA=3.279
NC_035080.1	65926326	.	G	A	.	.	MAF_USDA=1.639
NC_035080.1	65926363	.	G	A	.	.	MAF_INRAE=12.025;MAF_USDA=20.588
NC_035080.1	65926411	.	C	A	.	.	MAF_INRAE=40.506;MAF_USDA=11.475
NC_035080.1	65926515	.	C	T	.	.	MAF_INRAE=41.139;MAF_USDA=12.295
NC_035080.1	65926587	.	T	G	.	.	MAF_USDA=13.934
NC_035080.1	65926620	.	G	A	.	.	MAF_INRAE=2.5;MAF_USDA=6.557
NC_035080.1	65926754	.	T	C	.	.	MAF_INRAE=11.392;MAF_USDA=8.235
NC_035080.1	65926766	.	A	T	.	.	MAF_INRAE=20.833;MAF_USDA=1.639
NC_035080.1	65926916	.	G	A	.	.	MAF_INRAE=2.5;MAF_USDA=5.738
NC_035080.1	65926934	.	G	A	.	.	MAF_USDA=3.279
NC_035080.1	65927016	.	T	C	.	.	MAF_INRAE=40.506;MAF_USDA=13.115
NC_035080.1	65927033	.	T	C	.	.	MAF_INRAE=2.5;MAF_USDA=6.557
NC_035080.1	65927073	.	A	G	.	.	MAF_INRAE=24.684;MAF_USDA=26.471
NC_035080.1	65927086	.	C	A	.	.	MAF_USDA=12.295
NC_035080.1	65927093	.	T	A	.	.	MAF_USDA=1.639
NC_035080.1	65927101	.	G	A	.	.	MAF_INRAE=5.0;MAF_USDA=3.279
NC_035080.1	65927176	.	G	A	.	.	MAF_USDA=3.279
NC_035080.1	65927190	.	C	A	.	.	MAF_INRAE=8.228;MAF_USDA=4.118
NC_035080.1	65927609	.	G	A	.	.	MAF_INRAE=44.937;MAF_USDA=33.529
NC_035080.1	65927706	.	C	T	.	.	MAF_USDA=1.695
NC_035080.1	65928129	.	A	G	.	.	MAF_USDA=2.459
NC_035080.1	65928148	.	G	A	.	.	MAF_INRAE=27.848;MAF_USDA=26.471
NC_035080.1	65928197	.	G	A	.	.	MAF_USDA=1.639
NC_035080.1	65928278	.	G	C	.	.	MAF_USDA=3.279
NC_035080.1	65928383	.	G	T	.	.	MAF_USDA=1.765
NC_035080.1	65928449	.	G	A	.	.	MAF_USDA=2.941
NC_035080.1	65928451	.	A	T	.	.	MAF_USDA=1.639
NC_035080.1	65928474	.	G	A	.	.	MAF_INRAE=2.5;MAF_USDA=6.557
NC_035080.1	65928535	.	C	A	.	.	MAF_INRAE=45.57;MAF_USDA=31.176
NC_035080.1	65928709	.	A	C	.	.	MAF_INRAE=2.5;MAF_USDA=5.738
NC_035080.1	65928717	.	G	A	.	.	MAF_INRAE=2.5;MAF_USDA=6.557
NC_035080.1	65928864	.	G	T	.	.	MAF_INRAE=1.667;MAF_USDA=8.333
NC_035080.1	65928927	.	T	C	.	.	MAF_INRAE=46.835;MAF_USDA=19.412
NC_035080.1	65928978	.	C	T	.	.	MAF_INRAE=34.177;MAF_USDA=17.647
NC_035080.1	65929078	.	T	C	.	.	MAF_INRAE=5.833;MAF_USDA=3.279
NC_035080.1	65929134	.	C	A	.	.	MAF_INRAE=33.544;MAF_USDA=35.882
NC_035080.1	65929442	.	G	C	.	.	MAF_INRAE=4.43;MAF_USDA=16.471
NC_035080.1	65929538	.	C	T	.	.	MAF_INRAE=2.5;MAF_USDA=3.279
NC_035080.1	65929540	.	C	A	.	.	MAF_INRAE=2.5;MAF_USDA=3.279
NC_035080.1	65929617	.	T	C	.	.	MAF_INRAE=10.526;MAF_USDA=3.279
NC_035080.1	65929704	.	G	A	.	.	MAF_INRAE=31.646;MAF_USDA=6.548
NC_035080.1	65929912	.	C	T	.	.	MAF_USDA=2.459
NC_035080.1	65929991	.	A	C	.	.	MAF_USDA=8.197
NC_035080.1	65930028	.	G	A	.	.	MAF_USDA=10.417
NC_035080.1	65930534	.	G	A	.	.	MAF_USDA=6.25
NC_035080.1	65930545	.	A	G	.	.	MAF_USDA=3.279
NC_035080.1	65930589	.	G	T	.	.	MAF_USDA=9.016
NC_035080.1	65930628	.	G	T	.	.	MAF_INRAE=8.228;MAF_USDA=10.417
NC_035080.1	65930674	.	A	T	.	.	MAF_USDA=1.639
NC_035080.1	65930675	.	C	T	.	.	MAF_INRAE=1.667;MAF_USDA=8.333
NC_035080.1	65930766	.	T	C	.	.	MAF_INRAE=1.667;MAF_USDA=3.279
NC_035080.1	65930825	.	G	A	.	.	MAF_INRAE=1.667;MAF_USDA=6.557
NC_035080.1	65930934	.	C	T	.	.	MAF_USDA=22.917
NC_035080.1	65930944	.	T	G	.	.	MAF_USDA=1.639
NC_035080.1	65930951	.	C	T	.	.	MAF_INRAE=25.316;MAF_USDA=20.588
NC_035080.1	65930981	.	C	A	.	.	MAF_INRAE=17.089;MAF_USDA=21.176
NC_035080.1	65931062	.	C	A	.	.	MAF_USDA=3.279
NC_035080.1	65931063	.	T	G	.	.	MAF_USDA=2.459
NC_035080.1	65931133	.	C	T	.	.	MAF_INRAE=2.5;MAF_USDA=2.459
NC_035080.1	65931144	.	T	C	.	.	MAF_USDA=2.459
NC_035080.1	65931148	.	G	T	.	.	MAF_USDA=2.459
NC_035080.1	65931226	.	C	T	.	.	MAF_INRAE=5.833;MAF_USDA=3.279
NC_035080.1	65931261	.	C	A	.	.	MAF_INRAE=5.833;MAF_USDA=3.279
NC_035080.1	65931336	.	A	C	.	.	MAF_USDA=1.176
NC_035080.1	65931638	.	C	A	.	.	MAF_USDA=2.459
NC_035080.1	65931751	.	G	A	.	.	MAF_INRAE=49.367;MAF_USDA=45.882
NC_035080.1	65931836	.	C	T	.	.	MAF_INRAE=2.5;MAF_USDA=2.5
NC_035080.1	65931929	.	T	G	.	.	MAF_INRAE=10.526;MAF_USDA=6.557
NC_035080.1	65932010	.	G	T	.	.	MAF_INRAE=16.456;MAF_USDA=11.176
NC_035080.1	65932028	.	A	G	.	.	MAF_INRAE=44.304;MAF_USDA=40.0
NC_035080.1	65932437	.	C	A	.	.	MAF_INRAE=5.0
NC_035080.1	65932485	.	G	A	.	.	MAF_INRAE=2.5;MAF_USDA=3.279
NC_035080.1	65932680	.	A	C	.	.	MAF_USDA=3.279
NC_035080.1	65932716	.	A	G	.	.	MAF_USDA=2.459
NC_035080.1	65932752	.	A	G	.	.	MAF_INRAE=31.646;MAF_USDA=6.471
NC_035080.1	65932768	.	C	G	.	.	MAF_INRAE=2.5;MAF_USDA=2.459
NC_035080.1	65933132	.	A	G	.	.	MAF_USDA=2.459
NC_035080.1	65933233	.	C	T	.	.	MAF_USDA=2.459
NC_035080.1	65933282	.	A	T	.	.	MAF_USDA=2.459
NC_035080.1	65933286	.	G	T	.	.	MAF_INRAE=10.526;MAF_USDA=4.167
NC_035080.1	65933288	.	C	T	.	.	MAF_INRAE=10.526;MAF_USDA=13.095
NC_035080.1	65933298	.	G	T	.	.	MAF_USDA=3.333
NC_035080.1	65933368	.	A	T	.	.	MAF_USDA=3.529
NC_035080.1	65933399	.	G	C	.	.	MAF_USDA=9.016
NC_035080.1	65933416	.	T	G	.	.	MAF_INRAE=2.5;MAF_USDA=3.279
NC_035080.1	65933454	.	A	G	.	.	MAF_INRAE=46.203;MAF_USDA=39.412
NC_035080.1	65933472	.	G	A	.	.	MAF_USDA=3.279
NC_035080.1	65933477	.	C	A	.	.	MAF_USDA=3.279
NC_035080.1	65933623	.	T	G	.	.	MAF_INRAE=46.203;MAF_USDA=31.176
NC_035080.1	65933756	.	C	T	.	.	MAF_USDA=4.918
NC_035080.1	65933775	.	A	C	.	.	MAF_USDA=1.639
NC_035080.1	65933780	.	A	G	.	.	MAF_USDA=3.279
NC_035080.1	65933827	.	T	C	.	.	MAF_INRAE=46.835;MAF_USDA=39.881
NC_035080.1	65933913	.	A	T	.	.	MAF_USDA=1.639
NC_035080.1	65933959	.	G	A	.	.	MAF_USDA=4.098
NC_035080.1	65934404	.	T	C	.	.	MAF_USDA=2.459
NC_035080.1	65934602	.	G	T	.	.	MAF_USDA=1.639
NC_035080.1	65934662	.	C	T	.	.	MAF_INRAE=47.468;MAF_USDA=40.0
NC_035080.1	65934773	.	T	G	.	.	MAF_USDA=2.459
NC_035080.1	65934909	.	T	C	.	.	MAF_USDA=3.279
NC_035080.1	65935100	.	C	T	.	.	MAF_USDA=1.639
NC_035080.1	65935205	.	C	T	.	.	MAF_INRAE=2.5;MAF_USDA=3.279
NC_035080.1	65935236	.	T	A	.	.	MAF_USDA=1.667
NC_035080.1	65935323	.	A	G	.	.	MAF_INRAE=25.0;MAF_USDA=6.557
NC_035080.1	65935478	.	A	G	.	.	MAF_INRAE=15.19;MAF_USDA=7.647
NC_035080.1	65935552	.	A	C	.	.	MAF_USDA=1.639
NC_035080.1	65935737	.	C	A	.	.	MAF_INRAE=9.494;MAF_USDA=12.353
NC_035080.1	65935824	.	C	T	.	.	MAF_USDA=6.25
NC_035080.1	65935889	.	C	A	.	.	MAF_INRAE=5.263;MAF_USDA=1.639
NC_035080.1	65935948	.	T	C	.	.	MAF_INRAE=32.911;MAF_USDA=37.647
NC_035080.1	65936069	.	G	A	.	.	MAF_INRAE=2.5;MAF_USDA=3.279
NC_035080.1	65936099	.	T	G	.	.	MAF_USDA=2.459
NC_035080.1	65936164	.	G	C	.	.	MAF_INRAE=2.5;MAF_USDA=2.459
NC_035080.1	65936557	.	A	T	.	.	MAF_INRAE=5.263
NC_035080.1	65936572	.	T	C	.	.	MAF_INRAE=2.5;MAF_USDA=6.557
NC_035080.1	65936751	.	G	A	.	.	MAF_INRAE=5.0;MAF_USDA=1.639
NC_035080.1	65936932	.	G	T	.	.	MAF_INRAE=9.494;MAF_USDA=12.353
NC_035080.1	65937050	.	A	T	.	.	MAF_USDA=15.294
NC_035080.1	65937154	.	C	T	.	.	MAF_USDA=4.098
NC_035080.1	65937174	.	A	G	.	.	MAF_INRAE=5.696;MAF_USDA=5.738
NC_035080.1	65937271	.	G	A	.	.	MAF_USDA=1.639
NC_035080.1	65937610	.	G	A	.	.	MAF_INRAE=5.263
NC_035080.1	65937757	.	C	A	.	.	MAF_INRAE=5.263;MAF_USDA=1.667
NC_035080.1	65937791	.	G	T	.	.	MAF_USDA=3.529
NC_035080.1	65937862	.	T	C	.	.	MAF_USDA=6.557
NC_035080.1	65937888	.	C	A	.	.	MAF_USDA=3.279
NC_035080.1	65937889	.	G	C	.	.	MAF_USDA=4.918
NC_035080.1	65938080	.	T	C	.	.	MAF_USDA=2.459
NC_035080.1	65938265	.	A	G	.	.	MAF_INRAE=2.5;MAF_USDA=2.459
NC_035080.1	65938595	.	T	C	.	.	MAF_INRAE=5.263;MAF_USDA=7.059
NC_035080.1	65938660	.	T	G	.	.	MAF_INRAE=16.667;MAF_USDA=10.0
NC_035080.1	65938776	.	A	G	.	.	MAF_INRAE=5.0;MAF_USDA=4.098
NC_035080.1	65938833	.	G	C	.	.	MAF_USDA=7.647
NC_035080.1	65938924	.	T	A	.	.	MAF_USDA=20.833
NC_035080.1	65939125	.	A	G	.	.	MAF_USDA=31.25
NC_035080.1	65939134	.	G	A	.	.	MAF_USDA=10.417
NC_035080.1	65939138	.	GATGTGAACTAGCTAGTGTAGAGA	GATGTGAACTAGCTAGTGTAGAGG	.	.	MAF_USDA=8.333
NC_035080.1	65939142	.	T	G	.	.	MAF_USDA=4.098
NC_035080.1	65939150	.	C	A	.	.	MAF_USDA=3.279
NC_035080.1	65939161	.	A	G	.	.	MAF_USDA=11.475
NC_035080.1	65939248	.	G	T	.	.	MAF_USDA=7.647
NC_035080.1	65939301	.	T	A	.	.	MAF_USDA=25.0
NC_035080.1	65939303	.	A	G	.	.	MAF_USDA=25.0
NC_035080.1	65939330	.	G	T	.	.	MAF_USDA=9.016
NC_035080.1	65939334	.	C	T	.	.	MAF_INRAE=2.632
NC_035080.1	65939504	.	T	A	.	.	MAF_USDA=3.279
NC_035080.1	65939509	.	T	C	.	.	MAF_USDA=2.459
NC_035080.1	65939549	.	T	G	.	.	MAF_USDA=16.471
NC_035080.1	65939557	.	T	A	.	.	MAF_USDA=2.459
NC_035080.1	65939575	.	G	A	.	.	MAF_INRAE=31.579;MAF_USDA=39.412
NC_035080.1	65939576	.	T	G	.	.	MAF_USDA=38.235
NC_035080.1	65939599	.	G	A	.	.	MAF_INRAE=31.579;MAF_USDA=45.833
NC_035080.1	65939652	.	T	C	.	.	MAF_INRAE=10.526;MAF_USDA=7.647
NC_035080.1	65939653	.	G	A	.	.	MAF_USDA=7.647
NC_035080.1	65939780	.	G	A	.	.	MAF_USDA=27.083
NC_035080.1	65939817	.	T	G	.	.	MAF_USDA=5.882
NC_035080.1	65939851	.	A	C	.	.	MAF_USDA=8.197
NC_035080.1	65939957	.	G	T	.	.	MAF_USDA=2.459
NC_035080.1	65939972	.	G	T	.	.	MAF_USDA=27.083
NC_035080.1	65940019	.	A	T	.	.	MAF_INRAE=10.526;MAF_USDA=4.706
NC_035080.1	65940045	.	C	A	.	.	MAF_INRAE=10.526;MAF_USDA=5.882
NC_035080.1	65940106	.	G	T	.	.	MAF_USDA=3.448
NC_035080.1	65940350	.	A	G	.	.	MAF_USDA=4.167
NC_035080.1	65940431	.	C	A	.	.	MAF_INRAE=2.5
NC_035080.1	65940436	.	T	G	.	.	MAF_INRAE=2.5
NC_035080.1	65942289	.	G	A	.	.	MAF_INRAE=1.667
NC_035080.1	65942302	.	A	C	.	.	MAF_INRAE=4.167
NC_035080.1	65942307	.	G	T	.	.	MAF_INRAE=4.167
NC_035080.1	65942312	.	G	A	.	.	MAF_INRAE=3.333
NC_035080.1	65942445	.	G	T	.	.	MAF_USDA=6.25
NC_035080.1	65942463	.	A	C	.	.	MAF_USDA=2.083
NC_035080.1	65943013	.	T	C	.	.	MAF_USDA=5.882
NC_035080.1	65943280	.	G	A	.	.	MAF_INRAE=2.5
NC_035080.1	65945017	.	G	T	.	.	MAF_INRAE=10.759;MAF_USDA=14.118
NC_035080.1	65945021	.	C	T	.	.	MAF_INRAE=47.468;MAF_USDA=6.471
NC_035080.1	65945228	.	C	A	.	.	MAF_INRAE=10.759;MAF_USDA=12.941
NC_035080.1	65945249	.	C	A	.	.	MAF_USDA=6.25
NC_035080.1	65945324	.	G	T	.	.	MAF_INRAE=5.263
NC_035080.1	65945365	.	C	T	.	.	MAF_USDA=1.639
NC_035080.1	65945499	.	C	A	.	.	MAF_USDA=1.639
NC_035080.1	65945609	.	A	T	.	.	MAF_USDA=4.167
NC_035080.1	65945611	.	C	T	.	.	MAF_USDA=9.836
NC_035080.1	65945661	.	C	A	.	.	MAF_USDA=3.279
NC_035080.1	65945803	.	C	G	.	.	MAF_USDA=1.639
NC_035080.1	65945889	.	T	C	.	.	MAF_INRAE=2.5;MAF_USDA=3.279
NC_035080.1	65945912	.	A	T	.	.	MAF_INRAE=15.823;MAF_USDA=8.235
NC_035080.1	65945914	.	T	A	.	.	MAF_INRAE=49.367;MAF_USDA=11.765
NC_035080.1	65946022	.	G	T	.	.	MAF_INRAE=46.835;MAF_USDA=5.882
NC_035080.1	65946025	.	G	T	.	.	MAF_INRAE=9.494;MAF_USDA=11.176
NC_035080.1	65946168	.	A	G	.	.	MAF_INRAE=2.5;MAF_USDA=4.706
NC_035080.1	65946171	.	C	T	.	.	MAF_USDA=5.738
NC_035080.1	65946182	.	C	A	.	.	MAF_INRAE=5.263;MAF_USDA=5.882
NC_035080.1	65946428	.	C	T	.	.	MAF_INRAE=2.5;MAF_USDA=3.279
NC_035080.1	65946520	.	A	C	.	.	MAF_INRAE=48.101;MAF_USDA=6.471
NC_035080.1	65946524	.	T	C	.	.	MAF_USDA=15.294
NC_035080.1	65946633	.	C	T	.	.	MAF_INRAE=24.051;MAF_USDA=32.353
NC_035080.1	65946667	.	T	C	.	.	MAF_INRAE=48.101;MAF_USDA=6.471
NC_035080.1	65946756	.	G	T	.	.	MAF_INRAE=5.833;MAF_USDA=5.738
NC_035080.1	65947072	.	C	T	.	.	MAF_INRAE=15.823;MAF_USDA=6.471
NC_035080.1	65947206	.	T	G	.	.	MAF_INRAE=46.203;MAF_USDA=31.176
NC_035080.1	65947285	.	T	C	.	.	MAF_INRAE=1.667;MAF_USDA=3.279
NC_035080.1	65947304	.	G	A	.	.	MAF_USDA=11.765
NC_035080.1	65947398	.	C	T	.	.	MAF_INRAE=2.5;MAF_USDA=9.016
NC_035080.1	65947416	.	T	A	.	.	MAF_INRAE=5.263;MAF_USDA=7.059
NC_035080.1	65947550	.	G	A	.	.	MAF_INRAE=6.329;MAF_USDA=10.0
NC_035080.1	65947658	.	C	T	.	.	MAF_INRAE=10.759;MAF_USDA=3.529
NC_035080.1	65947835	.	A	G	.	.	MAF_INRAE=47.468;MAF_USDA=30.588
NC_035080.1	65947930	.	A	G	.	.	MAF_INRAE=8.228;MAF_USDA=10.417
NC_035080.1	65948394	.	G	T	.	.	MAF_INRAE=5.263
NC_035080.1	65948458	.	A	T	.	.	MAF_INRAE=14.557;MAF_USDA=6.471
NC_035080.1	65948682	.	G	C	.	.	MAF_INRAE=48.101;MAF_USDA=31.765
NC_035080.1	65948733	.	C	T	.	.	MAF_USDA=2.459
NC_035080.1	65948742	.	T	G	.	.	MAF_USDA=2.459
NC_035080.1	65948896	.	T	G	.	.	MAF_INRAE=14.167;MAF_USDA=4.706
NC_035080.1	65949089	.	C	T	.	.	MAF_INRAE=1.667;MAF_USDA=4.706
NC_035080.1	65949122	.	C	T	.	.	MAF_INRAE=5.833;MAF_USDA=3.279
NC_035080.1	65949529	.	G	A	.	.	MAF_USDA=1.667
NC_035080.1	65949649	.	A	T	.	.	MAF_INRAE=47.468;MAF_USDA=32.738
NC_035080.1	65949869	.	A	G	.	.	MAF_USDA=2.459
NC_035080.1	65949892	.	C	A	.	.	MAF_USDA=2.459
NC_035080.1	65950098	.	T	C	.	.	MAF_INRAE=25.316;MAF_USDA=12.5
NC_035080.1	65950235	.	G	T	.	.	MAF_USDA=3.279
NC_035080.1	65950277	.	G	T	.	.	MAF_INRAE=25.949;MAF_USDA=13.529
NC_035080.1	65950445	.	G	A	.	.	MAF_INRAE=3.333;MAF_USDA=4.098
NC_035080.1	65950446	.	T	G	.	.	MAF_INRAE=47.468;MAF_USDA=34.118
NC_035080.1	65950477	.	T	C	.	.	MAF_USDA=3.279
NC_035080.1	65950492	.	A	T	.	.	MAF_USDA=4.098
NC_035080.1	65950506	.	T	G	.	.	MAF_INRAE=2.5;MAF_USDA=3.279
NC_035080.1	65950514	.	A	T	.	.	MAF_INRAE=14.557;MAF_USDA=6.471
NC_035080.1	65950526	.	T	C	.	.	MAF_INRAE=33.544;MAF_USDA=17.647
NC_035080.1	65950539	.	G	A	.	.	MAF_INRAE=47.468;MAF_USDA=34.118
NC_035080.1	65950620	.	C	A	.	.	MAF_USDA=20.492
NC_035080.1	65950625	.	T	A	.	.	MAF_USDA=21.311
NC_035080.1	65950734	.	T	A	.	.	MAF_USDA=1.639
NC_035080.1	65950841	.	T	C	.	.	MAF_USDA=1.639
NC_035080.1	65950971	.	T	C	.	.	MAF_INRAE=37.975;MAF_USDA=24.706
NC_035080.1	65951409	.	T	C	.	.	MAF_INRAE=2.5;MAF_USDA=2.459
NC_035080.1	65951435	.	A	C	.	.	MAF_USDA=1.667
NC_035080.1	65951465	.	G	A	.	.	MAF_INRAE=5.263
NC_035080.1	65951468	.	A	T	.	.	MAF_INRAE=29.114;MAF_USDA=9.412
NC_035080.1	65951733	.	G	T	.	.	MAF_INRAE=2.5;MAF_USDA=3.279
NC_035080.1	65952043	.	G	T	.	.	MAF_USDA=27.083
NC_035080.1	65952049	.	T	G	.	.	MAF_INRAE=2.5;MAF_USDA=4.118
NC_035080.1	65952129	.	G	A	.	.	MAF_INRAE=2.5;MAF_USDA=4.706
NC_035080.1	65952271	.	C	G	.	.	MAF_INRAE=14.557;MAF_USDA=6.471
NC_035080.1	65952336	.	A	G	.	.	MAF_USDA=1.639
NC_035080.1	65952835	.	C	T	.	.	MAF_INRAE=35.443;MAF_USDA=18.824
NC_035080.1	65953105	.	G	T	.	.	MAF_USDA=7.647
NC_035080.1	65953291	.	A	G	.	.	MAF_USDA=1.639
NC_035080.1	65953454	.	A	C	.	.	MAF_INRAE=47.468;MAF_USDA=40.588
NC_035080.1	65953613	.	T	A	.	.	MAF_USDA=4.098
NC_035080.1	65954084	.	G	C	.	.	MAF_USDA=6.25
NC_035080.1	65954114	.	A	C	.	.	MAF_INRAE=2.5
NC_035080.1	65954165	.	T	A	.	.	MAF_INRAE=5.263
NC_035080.1	65954177	.	T	A	.	.	MAF_INRAE=5.263
NC_035080.1	65954278	.	C	T	.	.	MAF_USDA=1.639
NC_035080.1	65954286	.	C	T	.	.	MAF_USDA=9.836
NC_035080.1	65954429	.	T	A	.	.	MAF_INRAE=5.263
NC_035080.1	65954456	.	C	T	.	.	MAF_INRAE=29.114;MAF_USDA=10.0
NC_035080.1	65954468	.	C	A	.	.	MAF_INRAE=29.114;MAF_USDA=10.0
NC_035080.1	65954613	.	A	T	.	.	MAF_INRAE=2.5;MAF_USDA=4.118
NC_035080.1	65954633	.	C	A	.	.	MAF_INRAE=8.228;MAF_USDA=10.417
NC_035080.1	65954932	.	G	C	.	.	MAF_INRAE=2.5;MAF_USDA=3.279
NC_035080.1	65954955	.	A	T	.	.	MAF_INRAE=5.263
NC_035080.1	65954970	.	A	C	.	.	MAF_INRAE=26.582;MAF_USDA=10.588
NC_035080.1	65954971	.	C	G	.	.	MAF_USDA=3.279
NC_035080.1	65955407	.	T	A	.	.	MAF_INRAE=2.5;MAF_USDA=3.279
NC_035080.1	65955444	.	C	T	.	.	MAF_USDA=10.588
NC_035080.1	65955711	.	T	C	.	.	MAF_INRAE=26.582;MAF_USDA=10.588
NC_035080.1	65955840	.	T	C	.	.	MAF_USDA=22.917
NC_035080.1	65955866	.	C	T	.	.	MAF_INRAE=25.949;MAF_USDA=10.588
NC_035080.1	65955891	.	A	C	.	.	MAF_USDA=7.377
NC_035080.1	65956150	.	C	A	.	.	MAF_USDA=8.197
NC_035080.1	65956559	.	C	A	.	.	MAF_INRAE=26.582;MAF_USDA=10.588
NC_035080.1	65956698	.	C	T	.	.	MAF_INRAE=14.557;MAF_USDA=6.471
NC_035080.1	65956755	.	T	A	.	.	MAF_USDA=1.639
NC_035080.1	65956758	.	C	T	.	.	MAF_USDA=1.639
NC_035080.1	65956855	.	C	T	.	.	MAF_USDA=12.5
NC_035080.1	65957226	.	C	T	.	.	MAF_USDA=2.941
NC_035080.1	65957378	.	C	A	.	.	MAF_USDA=1.639
NC_035080.1	65957392	.	T	C	.	.	MAF_INRAE=2.5;MAF_USDA=3.279
NC_035080.1	65957399	.	G	A	.	.	MAF_INRAE=28.481;MAF_USDA=12.5
NC_035080.1	65957525	.	A	T	.	.	MAF_USDA=4.098
NC_035080.1	65957599	.	C	T	.	.	MAF_INRAE=14.557;MAF_USDA=5.882
NC_035080.1	65957615	.	A	G	.	.	MAF_INRAE=28.481;MAF_USDA=12.941
NC_035080.1	65957964	.	T	G	.	.	MAF_INRAE=20.0;MAF_USDA=7.059
NC_035080.1	65958161	.	C	T	.	.	MAF_INRAE=14.557;MAF_USDA=6.471
NC_035080.1	65958555	.	G	A	.	.	MAF_USDA=2.083
NC_035080.1	65958845	.	A	C	.	.	MAF_USDA=3.279
NC_035080.1	65959057	.	T	C	.	.	MAF_INRAE=2.5;MAF_USDA=2.459
NC_035080.1	65959060	.	G	T	.	.	MAF_USDA=22.917
NC_035080.1	65959324	.	C	A	.	.	MAF_INRAE=2.5;MAF_USDA=10.0
NC_035080.1	65959590	.	G	T	.	.	MAF_USDA=1.639
NC_035080.1	65959852	.	T	G	.	.	MAF_USDA=1.639
NC_035080.1	65959907	.	A	T	.	.	MAF_INRAE=2.5;MAF_USDA=3.279
NC_035080.1	65959908	.	G	A	.	.	MAF_USDA=6.557
NC_035080.1	65960214	.	C	T	.	.	MAF_INRAE=5.263
NC_035080.1	65960297	.	G	A	.	.	MAF_USDA=22.917
NC_035080.1	65960306	.	A	G	.	.	MAF_INRAE=44.304;MAF_USDA=16.471
NC_035080.1	65960342	.	C	A	.	.	MAF_INRAE=23.418;MAF_USDA=31.765
NC_035080.1	65960362	.	T	A	.	.	MAF_INRAE=39.873;MAF_USDA=20.0
NC_035080.1	65960432	.	G	A	.	.	MAF_USDA=4.918
NC_035080.1	65960624	.	C	A	.	.	MAF_INRAE=10.759;MAF_USDA=8.197
NC_035080.1	65960668	.	T	C	.	.	MAF_INRAE=43.038;MAF_USDA=20.588
NC_035080.1	65960709	.	C	T	.	.	MAF_INRAE=8.861;MAF_USDA=18.235
NC_035080.1	65960738	.	C	T	.	.	MAF_INRAE=14.557;MAF_USDA=6.471
NC_035080.1	65960871	.	A	C	.	.	MAF_INRAE=20.886;MAF_USDA=49.412
NC_035080.1	65960877	.	T	A	.	.	MAF_INRAE=46.203;MAF_USDA=17.647
NC_035080.1	65960891	.	C	T	.	.	MAF_USDA=6.25
NC_035080.1	65961100	.	C	A	.	.	MAF_USDA=2.083
NC_035080.1	65961196	.	A	G	.	.	MAF_INRAE=31.646;MAF_USDA=24.118
NC_035080.1	65961212	.	A	T	.	.	MAF_INRAE=5.263
NC_035080.1	65961246	.	T	C	.	.	MAF_INRAE=21.053
NC_035080.1	65961480	.	C	A	.	.	MAF_USDA=1.639
NC_035080.1	65961490	.	C	T	.	.	MAF_USDA=4.918
NC_035080.1	65961572	.	G	A	.	.	MAF_USDA=2.459
NC_035080.1	65961625	.	C	T	.	.	MAF_INRAE=31.646;MAF_USDA=24.706
NC_035080.1	65961839	.	G	T	.	.	MAF_USDA=11.176
NC_035080.1	65962001	.	A	G	.	.	MAF_INRAE=13.291;MAF_USDA=6.471
NC_035080.1	65962081	.	C	T	.	.	MAF_USDA=4.118
NC_035080.1	65962131	.	G	A	.	.	MAF_INRAE=31.646;MAF_USDA=24.706
NC_035080.1	65962291	.	C	T	.	.	MAF_USDA=1.639
NC_035080.1	65962317	.	G	A	.	.	MAF_USDA=5.738
NC_035080.1	65962666	.	C	T	.	.	MAF_INRAE=14.557;MAF_USDA=6.471
NC_035080.1	65963129	.	C	A	.	.	MAF_INRAE=8.861;MAF_USDA=8.235
NC_035080.1	65963392	.	A	C	.	.	MAF_USDA=3.279
NC_035080.1	65963395	.	T	G	.	.	MAF_INRAE=44.304;MAF_USDA=22.941
NC_035080.1	65963430	.	C	G	.	.	MAF_USDA=3.279
NC_035080.1	65964060	.	C	T	.	.	MAF_INRAE=46.835;MAF_USDA=18.824
NC_035080.1	65964241	.	C	T	.	.	MAF_INRAE=46.203;MAF_USDA=19.412
NC_035080.1	65964262	.	C	T	.	.	MAF_USDA=2.459
NC_035080.1	65964282	.	T	G	.	.	MAF_INRAE=44.304;MAF_USDA=22.353
NC_035080.1	65964285	.	G	A	.	.	MAF_INRAE=14.557;MAF_USDA=6.471
NC_035080.1	65964306	.	A	T	.	.	MAF_INRAE=10.526
NC_035080.1	65964340	.	T	C	.	.	MAF_INRAE=14.167;MAF_USDA=4.706
NC_035080.1	65964424	.	C	A	.	.	MAF_INRAE=14.167;MAF_USDA=4.706
NC_035080.1	65964482	.	G	A	.	.	MAF_INRAE=46.203;MAF_USDA=17.059
NC_035080.1	65964752	.	A	G	.	.	MAF_INRAE=13.924;MAF_USDA=6.471
NC_035080.1	65964758	.	A	C	.	.	MAF_INRAE=8.228;MAF_USDA=8.824
NC_035080.1	65964771	.	G	T	.	.	MAF_INRAE=2.5;MAF_USDA=6.557
NC_035080.1	65964962	.	A	T	.	.	MAF_USDA=1.639
NC_035080.1	65964965	.	A	G	.	.	MAF_INRAE=44.304;MAF_USDA=22.941
NC_035080.1	65964980	.	A	G	.	.	MAF_INRAE=46.835;MAF_USDA=18.235
NC_035080.1	65965108	.	T	C	.	.	MAF_INRAE=25.949;MAF_USDA=22.941
NC_035080.1	65965345	.	T	G	.	.	MAF_USDA=6.25
NC_035080.1	65965349	.	A	T	.	.	MAF_USDA=6.25
NC_035080.1	65965491	.	G	A	.	.	MAF_INRAE=29.114;MAF_USDA=5.882
NC_035080.1	65965519	.	T	A	.	.	MAF_USDA=1.639
NC_035080.1	65965625	.	G	A	.	.	MAF_USDA=4.918
NC_035080.1	65965739	.	T	C	.	.	MAF_INRAE=26.582;MAF_USDA=14.706
NC_035080.1	65965744	.	C	T	.	.	MAF_INRAE=10.759;MAF_USDA=31.25
NC_035080.1	65965749	.	G	C	.	.	MAF_INRAE=8.861;MAF_USDA=22.917
NC_035080.1	65965750	.	T	C	.	.	MAF_INRAE=8.333;MAF_USDA=22.917
NC_035080.1	65965778	.	A	C	.	.	MAF_INRAE=24.684;MAF_USDA=11.765
NC_035080.1	65965793	.	A	T	.	.	MAF_USDA=1.639
NC_035080.1	65965807	.	T	A	.	.	MAF_USDA=7.377
NC_035080.1	65965863	.	A	G	.	.	MAF_INRAE=2.5;MAF_USDA=2.459
NC_035080.1	65966123	.	T	C	.	.	MAF_INRAE=18.987;MAF_USDA=1.639
NC_035080.1	65966131	.	T	A	.	.	MAF_USDA=9.016
NC_035080.1	65966513	.	T	C	.	.	MAF_INRAE=6.329;MAF_USDA=3.279
NC_035080.1	65966628	.	A	G	.	.	MAF_INRAE=34.81;MAF_USDA=30.588
NC_035080.1	65966673	.	C	T	.	.	MAF_INRAE=5.833;MAF_USDA=5.738
NC_035080.1	65966921	.	C	T	.	.	MAF_USDA=2.083
NC_035080.1	65966964	.	G	T	.	.	MAF_INRAE=8.228;MAF_USDA=6.471
NC_035080.1	65966992	.	A	T	.	.	MAF_INRAE=2.5;MAF_USDA=4.118
NC_035080.1	65967069	.	T	G	.	.	MAF_INRAE=37.342
NC_035080.1	65967070	.	T	G	.	.	MAF_INRAE=13.333
NC_035080.1	65967166	.	G	A	.	.	MAF_INRAE=7.595;MAF_USDA=15.882
NC_035080.1	65967169	.	A	T	.	.	MAF_INRAE=36.076;MAF_USDA=26.471
NC_035080.1	65967191	.	C	A	.	.	MAF_USDA=2.459
NC_035080.1	65967193	.	C	T	.	.	MAF_INRAE=5.263
NC_035080.1	65967338	.	A	C	.	.	MAF_INRAE=34.81;MAF_USDA=7.647
NC_035080.1	65967405	.	T	C	.	.	MAF_INRAE=15.833;MAF_USDA=5.294
NC_035080.1	65967471	.	C	T	.	.	MAF_INRAE=24.684;MAF_USDA=6.627
NC_035080.1	65967503	.	T	C	.	.	MAF_USDA=2.459
NC_035080.1	65967531	.	C	T	.	.	MAF_USDA=2.5
NC_035080.1	65967537	.	T	A	.	.	MAF_INRAE=5.263
NC_035080.1	65967544	.	C	T	.	.	MAF_USDA=5.952
NC_035080.1	65967545	.	G	A	.	.	MAF_INRAE=5.263
NC_035080.1	65967608	.	G	A	.	.	MAF_INRAE=10.526
NC_035080.1	65967621	.	A	T	.	.	MAF_USDA=13.095
NC_035080.1	65967659	.	T	C	.	.	MAF_INRAE=14.167;MAF_USDA=4.762
NC_035080.1	65968136	.	C	T	.	.	MAF_INRAE=8.228
NC_035080.1	65968165	.	G	C	.	.	MAF_USDA=1.639
NC_035080.1	65968174	.	G	A	.	.	MAF_INRAE=10.526;MAF_USDA=7.059
NC_035080.1	65968195	.	A	C	.	.	MAF_INRAE=10.526;MAF_USDA=11.176
NC_035080.1	65968233	.	A	T	.	.	MAF_USDA=6.471
NC_035080.1	65968282	.	A	C	.	.	MAF_USDA=5.294
NC_035080.1	65968404	.	A	G	.	.	MAF_USDA=5.882
NC_035080.1	65968516	.	T	A	.	.	MAF_INRAE=36.709;MAF_USDA=29.412
NC_035080.1	65968652	.	G	A	.	.	MAF_INRAE=29.167;MAF_USDA=3.529
NC_035080.1	65968721	.	C	T	.	.	MAF_USDA=3.279
NC_035080.1	65968746	.	G	T	.	.	MAF_INRAE=29.114;MAF_USDA=5.882
NC_035080.1	65968751	.	A	C	.	.	MAF_USDA=3.529
NC_035080.1	65968768	.	G	A	.	.	MAF_INRAE=5.0
NC_035080.1	65968791	.	G	T	.	.	MAF_USDA=4.918
NC_035080.1	65968864	.	G	A	.	.	MAF_INRAE=14.167;MAF_USDA=4.706
NC_035080.1	65969028	.	T	C	.	.	MAF_USDA=4.918
NC_035080.1	65969449	.	G	A	.	.	MAF_USDA=31.765
NC_035080.1	65969672	.	T	A	.	.	MAF_USDA=1.639
NC_035080.1	65969848	.	C	T	.	.	MAF_INRAE=14.167;MAF_USDA=4.706
NC_035080.1	65969869	.	G	A	.	.	MAF_USDA=3.279
NC_035080.1	65969917	.	G	A	.	.	MAF_INRAE=2.5;MAF_USDA=8.197
NC_035080.1	65970009	.	C	T	.	.	MAF_USDA=5.738
NC_035080.1	65970023	.	T	C	.	.	MAF_USDA=1.639
NC_035080.1	65970225	.	T	A	.	.	MAF_USDA=1.639
NC_035080.1	65970226	.	T	A	.	.	MAF_USDA=4.918
NC_035080.1	65970377	.	T	A	.	.	MAF_USDA=3.279
NC_035080.1	65970500	.	T	C	.	.	MAF_USDA=1.639
NC_035080.1	65970557	.	T	A	.	.	MAF_INRAE=8.228
NC_035080.1	65970681	.	T	A	.	.	MAF_USDA=10.417
NC_035080.1	65970682	.	T	A	.	.	MAF_INRAE=9.167
NC_035080.1	65970694	.	A	G	.	.	MAF_USDA=10.417
NC_035080.1	65970708	.	C	T	.	.	MAF_INRAE=2.5;MAF_USDA=2.459
NC_035080.1	65970812	.	C	A	.	.	MAF_USDA=3.279
NC_035080.1	65970871	.	T	G	.	.	MAF_USDA=34.118
NC_035080.1	65970988	.	G	T	.	.	MAF_INRAE=22.785;MAF_USDA=4.098
NC_035080.1	65971020	.	C	T	.	.	MAF_USDA=2.353
NC_035080.1	65971068	.	C	T	.	.	MAF_USDA=1.639
NC_035080.1	65971195	.	T	A	.	.	MAF_USDA=14.583
NC_035080.1	65971196	.	T	A	.	.	MAF_USDA=33.333
NC_035080.1	65971287	.	T	C	.	.	MAF_INRAE=5.263
NC_035080.1	65971359	.	G	A	.	.	MAF_USDA=5.738
NC_035080.1	65971413	.	A	T	.	.	MAF_INRAE=15.19;MAF_USDA=18.75
NC_035080.1	65971520	.	G	T	.	.	MAF_USDA=22.917
NC_035080.1	65971521	.	C	T	.	.	MAF_USDA=22.917
NC_035080.1	65971623	.	C	A	.	.	MAF_INRAE=14.167;MAF_USDA=2.459
NC_035080.1	65971775	.	T	A	.	.	MAF_USDA=3.279
NC_035080.1	65971823	.	T	A	.	.	MAF_USDA=2.459
NC_035080.1	65971865	.	A	G	.	.	MAF_INRAE=6.667
NC_035080.1	65972231	.	A	G	.	.	MAF_USDA=4.237
NC_035080.1	65972462	.	C	G	.	.	MAF_USDA=3.279
NC_035080.1	65972491	.	C	T	.	.	MAF_USDA=1.639
NC_035080.1	65972503	.	C	T	.	.	MAF_USDA=4.167
NC_035080.1	65972508	.	G	A	.	.	MAF_USDA=3.279
NC_035080.1	65972551	.	A	C	.	.	MAF_USDA=2.459
NC_035080.1	65972618	.	C	T	.	.	MAF_INRAE=15.789;MAF_USDA=7.377
NC_035080.1	65972668	.	T	C	.	.	MAF_INRAE=25.316;MAF_USDA=19.412
NC_035080.1	65972720	.	G	T	.	.	MAF_USDA=2.353
NC_035080.1	65972730	.	G	C	.	.	MAF_USDA=4.098
NC_035080.1	65972733	.	G	A	.	.	MAF_USDA=11.176
NC_035080.1	65972816	.	T	A	.	.	MAF_USDA=4.167
NC_035080.1	65972875	.	G	C	.	.	MAF_USDA=1.639
NC_035080.1	65972946	.	T	A	.	.	MAF_USDA=5.294
NC_035080.1	65972984	.	T	G	.	.	MAF_USDA=1.639
NC_035080.1	65973092	.	A	C	.	.	MAF_INRAE=10.127;MAF_USDA=9.412
NC_035080.1	65973104	.	A	C	.	.	MAF_USDA=6.557
NC_035080.1	65973176	.	T	C	.	.	MAF_USDA=1.639
NC_035080.1	65973219	.	A	G	.	.	MAF_USDA=4.098
NC_035080.1	65973266	.	T	C	.	.	MAF_INRAE=24.684;MAF_USDA=20.588
NC_035080.1	65973290	.	C	A	.	.	MAF_USDA=3.279
NC_035080.1	65973333	.	A	T	.	.	MAF_USDA=4.098
NC_035080.1	65973399	.	T	A	.	.	MAF_INRAE=10.759;MAF_USDA=47.647
NC_035080.1	65973411	.	A	T	.	.	MAF_USDA=4.098
NC_035080.1	65973434	.	T	G	.	.	MAF_USDA=3.279
NC_035080.1	65973436	.	C	A	.	.	MAF_INRAE=46.835;MAF_USDA=12.941
NC_035080.1	65973488	.	A	G	.	.	MAF_USDA=4.098
NC_035080.1	65973568	.	G	C	.	.	MAF_USDA=35.294
NC_035080.1	65973623	.	A	G	.	.	MAF_USDA=4.098
NC_035080.1	65973645	.	C	G	.	.	MAF_USDA=35.294
NC_035080.1	65973690	.	C	A	.	.	MAF_INRAE=46.835;MAF_USDA=20.0
NC_035080.1	65973765	.	C	A	.	.	MAF_USDA=12.353
NC_035080.1	65973797	.	C	T	.	.	MAF_USDA=4.098
NC_035080.1	65973817	.	A	G	.	.	MAF_INRAE=8.228;MAF_USDA=10.417
NC_035080.1	65973819	.	T	G	.	.	MAF_USDA=4.098
NC_035080.1	65973826	.	A	T	.	.	MAF_USDA=40.588
NC_035080.1	65973988	.	C	A	.	.	MAF_USDA=4.706
NC_035080.1	65973989	.	A	G	.	.	MAF_USDA=1.639
NC_035080.1	65974037	.	G	A	.	.	MAF_USDA=38.824
NC_035080.1	65974103	.	G	A	.	.	MAF_USDA=4.098
NC_035080.1	65974152	.	C	A	.	.	MAF_INRAE=10.526
NC_035080.1	65974178	.	C	T	.	.	MAF_INRAE=7.595;MAF_USDA=10.417
NC_035080.1	65974179	.	T	G	.	.	MAF_USDA=35.882
NC_035080.1	65974203	.	G	A	.	.	MAF_INRAE=5.833;MAF_USDA=3.279
NC_035080.1	65974239	.	A	C	.	.	MAF_USDA=1.639
NC_035080.1	65974245	.	A	C	.	.	MAF_USDA=4.098
NC_035080.1	65974247	.	G	T	.	.	MAF_USDA=4.098
NC_035080.1	65974324	.	T	C	.	.	MAF_INRAE=46.835;MAF_USDA=12.941
NC_035080.1	65974428	.	G	T	.	.	MAF_USDA=1.639
NC_035080.1	65974460	.	C	A	.	.	MAF_USDA=3.279
NC_035080.1	65974469	.	T	A	.	.	MAF_USDA=4.118
NC_035080.1	65974502	.	A	G	.	.	MAF_USDA=27.049
NC_035080.1	65974525	.	A	G	.	.	MAF_USDA=24.706
NC_035080.1	65974526	.	T	C	.	.	MAF_USDA=4.098
NC_035080.1	65974537	.	G	A	.	.	MAF_USDA=1.639
NC_035080.1	65974565	.	C	T	.	.	MAF_USDA=4.098
NC_035080.1	65974567	.	C	T	.	.	MAF_USDA=3.279
NC_035080.1	65974687	.	A	C	.	.	MAF_USDA=4.098
NC_035080.1	65974696	.	C	A	.	.	MAF_INRAE=5.833;MAF_USDA=2.459
NC_035080.1	65974723	.	A	C	.	.	MAF_USDA=4.098
NC_035080.1	65974732	.	A	G	.	.	MAF_USDA=3.279
NC_035080.1	65974733	.	A	G	.	.	MAF_USDA=3.279
NC_035080.1	65974736	.	C	A	.	.	MAF_USDA=3.279
NC_035080.1	65974823	.	T	C	.	.	MAF_USDA=2.459
NC_035080.1	65974872	.	A	G	.	.	MAF_INRAE=5.0
NC_035080.1	65974888	.	A	C	.	.	MAF_USDA=4.918
NC_035080.1	65974941	.	T	C	.	.	MAF_USDA=2.459
NC_035080.1	65974957	.	G	T	.	.	MAF_USDA=2.353
NC_035080.1	65974985	.	G	A	.	.	MAF_USDA=25.0
NC_035080.1	65975085	.	A	G	.	.	MAF_USDA=14.583
NC_035080.1	65975095	.	C	T	.	.	MAF_INRAE=10.0;MAF_USDA=10.417
NC_035080.1	65975176	.	C	A	.	.	MAF_USDA=1.667
NC_035080.1	65975177	.	A	T	.	.	MAF_USDA=1.667
NC_035080.1	65975190	.	C	T	.	.	MAF_INRAE=36.709;MAF_USDA=26.19
NC_035080.1	65975243	.	C	T	.	.	MAF_INRAE=20.886;MAF_USDA=18.235
NC_035080.1	65975250	.	G	A	.	.	MAF_INRAE=2.5;MAF_USDA=3.279
NC_035080.1	65975306	.	G	T	.	.	MAF_USDA=38.824
NC_035080.1	65975313	.	G	T	.	.	MAF_USDA=38.824
NC_035080.1	65975366	.	T	A	.	.	MAF_INRAE=8.861;MAF_USDA=10.417
NC_035080.1	65975453	.	G	C	.	.	MAF_USDA=2.353
NC_035080.1	65975637	.	G	A	.	.	MAF_USDA=6.25
NC_035080.1	65975668	.	G	A	.	.	MAF_USDA=2.459
NC_035080.1	65975934	.	G	C	.	.	MAF_USDA=2.459
NC_035080.1	65975988	.	A	C	.	.	MAF_INRAE=5.833;MAF_USDA=3.279
NC_035080.1	65976003	.	C	T	.	.	MAF_USDA=2.459
NC_035080.1	65976007	.	T	A	.	.	MAF_INRAE=5.833;MAF_USDA=3.279
NC_035080.1	65976041	.	T	C	.	.	MAF_INRAE=14.167;MAF_USDA=4.706
NC_035080.1	65976058	.	A	C	.	.	MAF_USDA=3.279
NC_035080.1	65976060	.	A	G	.	.	MAF_USDA=3.279
NC_035080.1	65976071	.	A	G	.	.	MAF_USDA=4.118
NC_035080.1	65976077	.	G	A	.	.	MAF_INRAE=10.127;MAF_USDA=9.412
NC_035080.1	65976088	.	G	C	.	.	MAF_USDA=4.918
NC_035080.1	65976161	.	G	C	.	.	MAF_USDA=5.738
NC_035080.1	65976182	.	T	A	.	.	MAF_USDA=12.5
NC_035080.1	65976234	.	T	C	.	.	MAF_USDA=4.098
NC_035080.1	65976240	.	C	T	.	.	MAF_INRAE=5.0;MAF_USDA=3.279
NC_035080.1	65976248	.	C	G	.	.	MAF_USDA=4.098
NC_035080.1	65976254	.	C	A	.	.	MAF_USDA=1.639
NC_035080.1	65976277	.	T	C	.	.	MAF_USDA=4.098
NC_035080.1	65976289	.	G	A	.	.	MAF_USDA=3.279
NC_035080.1	65976374	.	A	C	.	.	MAF_USDA=4.098
NC_035080.1	65976390	.	T	A	.	.	MAF_USDA=5.738
NC_035080.1	65976403	.	A	C	.	.	MAF_INRAE=8.228;MAF_USDA=10.417
NC_035080.1	65976425	.	G	A	.	.	MAF_USDA=1.639
NC_035080.1	65976434	.	C	T	.	.	MAF_USDA=4.098
NC_035080.1	65976468	.	A	G	.	.	MAF_USDA=4.167
NC_035080.1	65976482	.	G	A	.	.	MAF_USDA=5.833
NC_035080.1	65976576	.	C	A	.	.	MAF_USDA=28.261
NC_035080.1	65976739	.	T	C	.	.	MAF_USDA=6.522
NC_035080.1	65977050	.	G	T	.	.	MAF_USDA=43.478
NC_035080.1	65977199	.	G	A	.	.	MAF_USDA=1.639
NC_035080.1	65977214	.	C	T	.	.	MAF_USDA=4.098
NC_035080.1	65977451	.	T	C	.	.	MAF_USDA=4.918
NC_035080.1	65977547	.	T	C	.	.	MAF_INRAE=7.595;MAF_USDA=10.417
NC_035080.1	65977560	.	T	G	.	.	MAF_USDA=4.918
NC_035080.1	65977605	.	C	T	.	.	MAF_USDA=4.098
NC_035080.1	65977607	.	A	C	.	.	MAF_USDA=5.738
NC_035080.1	65977671	.	C	A	.	.	MAF_USDA=4.098
NC_035080.1	65977674	.	T	C	.	.	MAF_USDA=2.459
NC_035080.1	65977679	.	A	T	.	.	MAF_USDA=4.098
NC_035080.1	65977735	.	T	C	.	.	MAF_INRAE=5.263
NC_035080.1	65977793	.	C	T	.	.	MAF_INRAE=2.5;MAF_USDA=3.279
NC_035080.1	65977794	.	C	T	.	.	MAF_INRAE=2.5;MAF_USDA=3.279
NC_035080.1	65977795	.	G	C	.	.	MAF_USDA=4.098
NC_035080.1	65977798	.	T	C	.	.	MAF_USDA=4.098
NC_035080.1	65977804	.	G	C	.	.	MAF_USDA=4.918
NC_035080.1	65977814	.	G	A	.	.	MAF_USDA=4.098
NC_035080.1	65977829	.	C	A	.	.	MAF_INRAE=20.886;MAF_USDA=18.235
NC_035080.1	65977869	.	A	C	.	.	MAF_USDA=1.639
NC_035080.1	65977874	.	G	A	.	.	MAF_INRAE=8.228;MAF_USDA=10.417
NC_035080.1	65977969	.	C	T	.	.	MAF_USDA=1.639
NC_035080.1	65977970	.	G	A	.	.	MAF_USDA=4.098
NC_035080.1	65978013	.	C	A	.	.	MAF_INRAE=2.5;MAF_USDA=3.279
NC_035080.1	65978031	.	C	T	.	.	MAF_USDA=38.824
NC_035080.1	65978235	.	C	T	.	.	MAF_USDA=1.639
NC_035080.1	65978263	.	G	A	.	.	MAF_INRAE=11.392;MAF_USDA=48.824
NC_035080.1	65978327	.	G	T	.	.	MAF_USDA=4.098
NC_035080.1	65978354	.	C	T	.	.	MAF_USDA=1.639
NC_035080.1	65978521	.	A	G	.	.	MAF_USDA=1.639
NC_035080.1	65978571	.	T	G	.	.	MAF_USDA=4.098
NC_035080.1	65978578	.	T	A	.	.	MAF_USDA=1.667
NC_035080.1	65978747	.	A	T	.	.	MAF_USDA=14.754
NC_035080.1	65978833	.	A	C	.	.	MAF_USDA=1.639
NC_035080.1	65978841	.	T	C	.	.	MAF_USDA=1.639
NC_035080.1	65978990	.	A	G	.	.	MAF_USDA=3.279
NC_035080.1	65979086	.	T	A	.	.	MAF_INRAE=5.833;MAF_USDA=4.918
NC_035080.1	65979143	.	C	T	.	.	MAF_INRAE=12.025;MAF_USDA=10.0
NC_035080.1	65979270	.	C	A	.	.	MAF_INRAE=2.5;MAF_USDA=3.333
NC_035080.1	65979887	.	G	A	.	.	MAF_INRAE=8.228;MAF_USDA=10.417
NC_035080.1	65979911	.	C	T	.	.	MAF_INRAE=22.785;MAF_USDA=3.279
NC_035080.1	65979955	.	C	T	.	.	MAF_USDA=1.639
NC_035080.1	65980011	.	G	T	.	.	MAF_INRAE=5.263
NC_035080.1	65980062	.	G	T	.	.	MAF_USDA=18.033
NC_035080.1	65980447	.	A	C	.	.	MAF_INRAE=5.833;MAF_USDA=3.279
NC_035080.1	65980488	.	C	T	.	.	MAF_USDA=40.0
NC_035080.1	65980503	.	A	T	.	.	MAF_USDA=2.459
NC_035080.1	65980504	.	T	A	.	.	MAF_USDA=1.639
NC_035080.1	65980596	.	T	A	.	.	MAF_USDA=3.279
NC_035080.1	65980808	.	C	T	.	.	MAF_INRAE=5.263
NC_035080.1	65980867	.	G	A	.	.	MAF_INRAE=3.797;MAF_USDA=8.333
NC_035080.1	65980971	.	G	A	.	.	MAF_INRAE=5.263
NC_035080.1	65981011	.	T	A	.	.	MAF_INRAE=5.0;MAF_USDA=4.098
NC_035080.1	65981096	.	T	G	.	.	MAF_USDA=1.639
NC_035080.1	65981121	.	G	T	.	.	MAF_USDA=18.824
NC_035080.1	65981344	.	G	A	.	.	MAF_INRAE=5.263
NC_035080.1	65982533	.	G	C	.	.	MAF_USDA=4.762
NC_035080.1	65982573	.	G	T	.	.	MAF_USDA=24.706
NC_035080.1	65982710	.	G	T	.	.	MAF_INRAE=5.0;MAF_USDA=8.333
NC_035080.1	65982859	.	T	C	.	.	MAF_USDA=2.459
NC_035080.1	65982880	.	C	T	.	.	MAF_INRAE=8.228;MAF_USDA=10.417
NC_035080.1	65982893	.	C	T	.	.	MAF_INRAE=20.886;MAF_USDA=19.643
NC_035080.1	65982919	.	G	A	.	.	MAF_INRAE=1.667;MAF_USDA=8.333
NC_035080.1	65983590	.	C	T	.	.	MAF_INRAE=14.167;MAF_USDA=5.882
NC_035080.1	65983644	.	C	T	.	.	MAF_INRAE=15.19;MAF_USDA=48.824
NC_035080.1	65983811	.	T	G	.	.	MAF_INRAE=2.5;MAF_USDA=3.279
NC_035080.1	65983813	.	A	T	.	.	MAF_INRAE=2.5;MAF_USDA=3.279
NC_035080.1	65983888	.	A	T	.	.	MAF_INRAE=5.833;MAF_USDA=4.918
NC_035080.1	65983900	.	T	A	.	.	MAF_USDA=2.459
NC_035080.1	65983950	.	T	A	.	.	MAF_INRAE=8.228;MAF_USDA=10.417
NC_035080.1	65984029	.	C	T	.	.	MAF_USDA=4.918
NC_035080.1	65984050	.	C	G	.	.	MAF_USDA=19.672
NC_035080.1	65984067	.	C	A	.	.	MAF_USDA=4.918
NC_035080.1	65984162	.	A	C	.	.	MAF_INRAE=15.19;MAF_USDA=25.0
NC_035080.1	65984231	.	G	A	.	.	MAF_USDA=3.279
NC_035080.1	65984263	.	G	T	.	.	MAF_INRAE=10.127;MAF_USDA=8.824
NC_035080.1	65984272	.	G	A	.	.	MAF_USDA=1.639
NC_035080.1	65984274	.	G	A	.	.	MAF_USDA=1.639
NC_035080.1	65984277	.	A	G	.	.	MAF_INRAE=1.899;MAF_USDA=20.0
NC_035080.1	65984278	.	T	C	.	.	MAF_INRAE=1.667;MAF_USDA=20.0
NC_035080.1	65984335	.	T	G	.	.	MAF_USDA=27.869
NC_035080.1	65984366	.	A	C	.	.	MAF_USDA=1.639
NC_035080.1	65984384	.	T	C	.	.	MAF_USDA=27.049
NC_035080.1	65984423	.	A	C	.	.	MAF_USDA=1.639
NC_035080.1	65984428	.	A	C	.	.	MAF_USDA=1.639
NC_035080.1	65984432	.	T	A	.	.	MAF_USDA=1.639
NC_035080.1	65984435	.	G	C	.	.	MAF_USDA=6.25
NC_035080.1	65984492	.	A	G	.	.	MAF_USDA=1.639
NC_035080.1	65984550	.	T	A	.	.	MAF_USDA=1.639
NC_035080.1	65984553	.	A	G	.	.	MAF_USDA=1.639
NC_035080.1	65984554	.	G	C	.	.	MAF_USDA=1.639
NC_035080.1	65984644	.	T	G	.	.	MAF_INRAE=8.228;MAF_USDA=4.167
NC_035080.1	65984684	.	T	G	.	.	MAF_USDA=6.667
NC_035080.1	65984703	.	T	C	.	.	MAF_INRAE=14.167;MAF_USDA=18.235
NC_035080.1	65984709	.	A	T	.	.	MAF_USDA=11.475
NC_035080.1	65984712	.	T	C	.	.	MAF_USDA=12.295
NC_035080.1	65984837	.	T	C	.	.	MAF_USDA=1.639
NC_035080.1	65984961	.	G	A	.	.	MAF_USDA=6.25
NC_035080.1	65984963	.	A	C	.	.	MAF_INRAE=5.833;MAF_USDA=5.0
NC_035080.1	65984983	.	C	T	.	.	MAF_INRAE=5.263
NC_035080.1	65985024	.	G	T	.	.	MAF_USDA=1.667
NC_035080.1	65985065	.	A	G	.	.	MAF_USDA=14.286
NC_035080.1	65985074	.	A	T	.	.	MAF_USDA=13.69
NC_035080.1	65985175	.	A	C	.	.	MAF_USDA=14.881
NC_035080.1	65985263	.	C	T	.	.	MAF_USDA=38.333
NC_035080.1	65985266	.	T	A	.	.	MAF_INRAE=16.667;MAF_USDA=38.333
NC_035080.1	65985272	.	A	T	.	.	MAF_INRAE=16.667;MAF_USDA=25.0
NC_035080.1	65985274	.	G	T	.	.	MAF_INRAE=16.667;MAF_USDA=25.0
NC_035080.1	65985372	.	C	G	.	.	MAF_USDA=8.475
NC_035080.1	65985374	.	A	C	.	.	MAF_INRAE=15.19;MAF_USDA=28.916
NC_035080.1	65985375	.	A	C	.	.	MAF_INRAE=5.833;MAF_USDA=5.085
NC_035080.1	65985400	.	T	G	.	.	MAF_USDA=15.254
NC_035080.1	65985521	.	C	A	.	.	MAF_INRAE=14.557;MAF_USDA=28.313
NC_035080.1	65985536	.	G	A	.	.	MAF_USDA=4.167
NC_035080.1	65985572	.	T	A	.	.	MAF_USDA=4.167
NC_035080.1	65985579	.	T	A	.	.	MAF_INRAE=15.19;MAF_USDA=48.78
NC_035080.1	65985583	.	C	G	.	.	MAF_INRAE=15.833;MAF_USDA=29.878
NC_035080.1	65985641	.	C	G	.	.	MAF_USDA=6.627
NC_035080.1	65985652	.	T	A	.	.	MAF_USDA=47.917
NC_035080.1	65985657	.	T	G	.	.	MAF_USDA=27.083
NC_035080.1	65985658	.	T	C	.	.	MAF_USDA=22.917
NC_035080.1	65985687	.	C	T	.	.	MAF_USDA=4.167
NC_035080.1	65985785	.	G	A	.	.	MAF_INRAE=14.557;MAF_USDA=31.765
NC_035080.1	65985799	.	A	G	.	.	MAF_USDA=17.647
NC_035080.1	65985818	.	A	T	.	.	MAF_USDA=5.738
NC_035080.1	65985919	.	G	A	.	.	MAF_INRAE=2.5;MAF_USDA=3.279
NC_035080.1	65986005	.	T	G	.	.	MAF_USDA=6.25
NC_035080.1	65986011	.	A	G	.	.	MAF_INRAE=6.667
NC_035080.1	65986013	.	G	A	.	.	MAF_INRAE=3.333
NC_035080.1	65986016	.	G	C	.	.	MAF_INRAE=6.667
NC_035080.1	65986017	.	A	T	.	.	MAF_INRAE=8.333
NC_035080.1	65986034	.	C	T	.	.	MAF_INRAE=6.667
NC_035080.1	65986050	.	G	A	.	.	MAF_INRAE=2.5
NC_035080.1	65986053	.	T	C	.	.	MAF_INRAE=1.667
NC_035080.1	65986055	.	T	C	.	.	MAF_USDA=12.353
NC_035080.1	65986060	.	G	C	.	.	MAF_USDA=4.098
NC_035080.1	65986106	.	C	T	.	.	MAF_INRAE=4.167
NC_035080.1	65986144	.	A	T	.	.	MAF_INRAE=3.333
NC_035080.1	65986145	.	C	T	.	.	MAF_USDA=1.639
NC_035080.1	65986147	.	C	A	.	.	MAF_INRAE=3.333
NC_035080.1	65986156	.	T	C	.	.	MAF_INRAE=2.5
NC_035080.1	65986166	.	A	C	.	.	MAF_INRAE=1.667
NC_035080.1	65986349	.	T	C	.	.	MAF_INRAE=32.5;MAF_USDA=7.059
NC_035080.1	65986355	.	G	C	.	.	MAF_INRAE=1.667
NC_035080.1	65986417	.	T	G	.	.	MAF_INRAE=5.0
NC_035080.1	65986431	.	A	G	.	.	MAF_INRAE=7.5
NC_035080.1	65986453	.	G	A	.	.	MAF_USDA=2.353
NC_035080.1	65986455	.	G	A	.	.	MAF_INRAE=20.886;MAF_USDA=19.412
NC_035080.1	65986480	.	A	G	.	.	MAF_USDA=18.824
NC_035080.1	65986567	.	G	A	.	.	MAF_INRAE=10.127;MAF_USDA=5.294
NC_035080.1	65986649	.	TT	TA	.	.	MAF_USDA=22.917
NC_035080.1	65986712	.	A	G	.	.	MAF_USDA=14.118
NC_035080.1	65986751	.	T	A	.	.	MAF_USDA=1.639
NC_035080.1	65986832	.	T	A	.	.	MAF_INRAE=2.5;MAF_USDA=2.459
NC_035080.1	65986836	.	G	T	.	.	MAF_USDA=18.033
NC_035080.1	65986860	.	A	C	.	.	MAF_INRAE=2.5;MAF_USDA=2.459
NC_035080.1	65986896	.	A	T	.	.	MAF_USDA=1.639
NC_035080.1	65986903	.	C	T	.	.	MAF_INRAE=30.38;MAF_USDA=7.647
NC_035080.1	65986940	.	A	G	.	.	MAF_USDA=29.508
NC_035080.1	65987033	.	G	A	.	.	MAF_USDA=2.5
NC_035080.1	65987035	.	C	A	.	.	MAF_USDA=2.5
NC_035080.1	65987037	.	G	T	.	.	MAF_USDA=2.5
NC_035080.1	65987041	.	T	A	.	.	MAF_USDA=2.459
NC_035080.1	65987043	.	C	A	.	.	MAF_USDA=2.459
NC_035080.1	65987045	.	T	C	.	.	MAF_USDA=2.459
NC_035080.1	65987046	.	T	A	.	.	MAF_USDA=2.459
NC_035080.1	65987047	.	G	A	.	.	MAF_USDA=2.459
NC_035080.1	65987049	.	T	G	.	.	MAF_USDA=2.459
NC_035080.1	65987051	.	T	A	.	.	MAF_USDA=2.459
NC_035080.1	65987055	.	A	C	.	.	MAF_USDA=2.459
NC_035080.1	65987057	.	T	G	.	.	MAF_USDA=4.098
NC_035080.1	65987059	.	T	C	.	.	MAF_USDA=2.459
NC_035080.1	65987095	.	A	C	.	.	MAF_USDA=12.941
NC_035080.1	65987476	.	G	A	.	.	MAF_INRAE=10.127;MAF_USDA=9.412
NC_035080.1	65987495	.	A	G	.	.	MAF_INRAE=2.5
NC_035080.1	65987552	.	G	T	.	.	MAF_INRAE=36.076;MAF_USDA=29.412
NC_035080.1	65988205	.	C	T	.	.	MAF_INRAE=2.5;MAF_USDA=2.459
NC_035080.1	65988229	.	C	G	.	.	MAF_USDA=1.639
NC_035080.1	65988257	.	T	G	.	.	MAF_USDA=8.197
NC_035080.1	65988542	.	C	T	.	.	MAF_USDA=3.279
NC_035080.1	65988660	.	T	C	.	.	MAF_USDA=8.197
NC_035080.1	65988776	.	T	C	.	.	MAF_INRAE=13.333;MAF_USDA=10.417
NC_035080.1	65988894	.	C	T	.	.	MAF_USDA=6.557
NC_035080.1	65988927	.	C	A	.	.	MAF_USDA=1.639
NC_035080.1	65989092	.	C	A	.	.	MAF_INRAE=8.228;MAF_USDA=7.059
NC_035080.1	65989220	.	G	C	.	.	MAF_INRAE=5.833;MAF_USDA=3.279
NC_035080.1	65989303	.	C	A	.	.	MAF_INRAE=5.833;MAF_USDA=3.279
NC_035080.1	65989309	.	G	A	.	.	MAF_USDA=8.197
NC_035080.1	65989491	.	T	G	.	.	MAF_INRAE=7.595;MAF_USDA=6.471
NC_035080.1	65990509	.	A	G	.	.	MAF_USDA=5.738
NC_035080.1	65990701	.	G	A	.	.	MAF_INRAE=5.833;MAF_USDA=3.279
NC_035080.1	65990858	.	G	A	.	.	MAF_USDA=5.0
NC_035080.1	65991118	.	A	G	.	.	MAF_USDA=12.295
NC_035080.1	65991148	.	T	C	.	.	MAF_USDA=5.738
NC_035080.1	65991428	.	A	T	.	.	MAF_USDA=2.459
NC_035080.1	65991446	.	A	C	.	.	MAF_USDA=13.115
NC_035080.1	65991625	.	G	T	.	.	MAF_INRAE=15.0;MAF_USDA=47.059
NC_035080.1	65991788	.	C	A	.	.	MAF_USDA=23.529
NC_035080.1	65991866	.	G	T	.	.	MAF_USDA=2.459
NC_035080.1	65991868	.	G	C	.	.	MAF_USDA=5.738
NC_035080.1	65992062	.	A	C	.	.	MAF_INRAE=34.81;MAF_USDA=31.765
NC_035080.1	65992117	.	A	C	.	.	MAF_INRAE=35.0
NC_035080.1	65992120	.	A	C	.	.	MAF_INRAE=7.5
NC_035080.1	65992135	.	T	C	.	.	MAF_INRAE=12.025;MAF_USDA=10.588
NC_035080.1	65992208	.	T	C	.	.	MAF_INRAE=15.0;MAF_USDA=45.294
NC_035080.1	65992251	.	C	A	.	.	MAF_USDA=7.377
NC_035080.1	65992256	.	A	T	.	.	MAF_USDA=2.459
NC_035080.1	65992257	.	C	T	.	.	MAF_INRAE=15.0;MAF_USDA=35.294
NC_035080.1	65992265	.	A	G	.	.	MAF_INRAE=2.5;MAF_USDA=3.279
NC_035080.1	65992289	.	G	C	.	.	MAF_INRAE=5.263
NC_035080.1	65992343	.	C	A	.	.	MAF_INRAE=5.833;MAF_USDA=3.279
NC_035080.1	65992461	.	G	A	.	.	MAF_INRAE=5.833;MAF_USDA=3.333
NC_035080.1	65992608	.	A	T	.	.	MAF_INRAE=12.658
NC_035080.1	65992619	.	T	G	.	.	MAF_USDA=1.639
NC_035080.1	65992654	.	C	T	.	.	MAF_USDA=1.639
NC_035080.1	65992688	.	T	G	.	.	MAF_USDA=7.377
NC_035080.1	65992702	.	A	T	.	.	MAF_INRAE=5.833;MAF_USDA=3.279
NC_035080.1	65992715	.	T	A	.	.	MAF_USDA=18.235
NC_035080.1	65992846	.	G	T	.	.	MAF_INRAE=14.167;MAF_USDA=5.882
NC_035080.1	65992942	.	G	T	.	.	MAF_INRAE=14.167;MAF_USDA=10.417
NC_035080.1	65992980	.	G	T	.	.	MAF_INRAE=14.167;MAF_USDA=7.059
NC_035080.1	65992987	.	A	T	.	.	MAF_USDA=1.639
NC_035080.1	65992995	.	A	G	.	.	MAF_INRAE=8.861;MAF_USDA=11.765
NC_035080.1	65993068	.	G	A	.	.	MAF_INRAE=8.861;MAF_USDA=11.765
NC_035080.1	65993104	.	T	G	.	.	MAF_INRAE=20.833;MAF_USDA=47.647
NC_035080.1	65993409	.	C	T	.	.	MAF_INRAE=2.5;MAF_USDA=2.459
NC_035080.1	65993423	.	T	C	.	.	MAF_INRAE=8.861;MAF_USDA=10.417
NC_035080.1	65993520	.	T	A	.	.	MAF_INRAE=8.861;MAF_USDA=11.176
NC_035080.1	65993609	.	G	A	.	.	MAF_USDA=8.197
NC_035080.1	65993627	.	T	C	.	.	MAF_INRAE=2.5;MAF_USDA=3.279
NC_035080.1	65993737	.	T	G	.	.	MAF_USDA=22.917
NC_035080.1	65994244	.	C	T	.	.	MAF_INRAE=5.833;MAF_USDA=3.279
NC_035080.1	65994266	.	T	C	.	.	MAF_USDA=8.197
NC_035080.1	65994318	.	T	G	.	.	MAF_INRAE=20.833;MAF_USDA=47.647
NC_035080.1	65994363	.	C	T	.	.	MAF_USDA=3.279
NC_035080.1	65994435	.	C	T	.	.	MAF_INRAE=8.861;MAF_USDA=7.647
NC_035080.1	65994542	.	C	T	.	.	MAF_INRAE=2.5;MAF_USDA=3.279
NC_035080.1	65994630	.	C	A	.	.	MAF_INRAE=32.911;MAF_USDA=33.529
NC_035080.1	65994735	.	G	T	.	.	MAF_INRAE=5.263
NC_035080.1	65994807	.	C	T	.	.	MAF_INRAE=2.5;MAF_USDA=1.639
NC_035080.1	65994851	.	T	C	.	.	MAF_USDA=6.557
NC_035080.1	65995120	.	A	G	.	.	MAF_USDA=22.941
NC_035080.1	65995142	.	G	A	.	.	MAF_INRAE=12.025;MAF_USDA=11.176
NC_035080.1	65995329	.	C	A	.	.	MAF_INRAE=8.861;MAF_USDA=11.176
NC_035080.1	65995349	.	G	A	.	.	MAF_USDA=3.279
NC_035080.1	65995507	.	C	T	.	.	MAF_INRAE=5.833;MAF_USDA=3.279
NC_035080.1	65995558	.	G	T	.	.	MAF_USDA=2.083
NC_035080.1	65995560	.	G	A	.	.	MAF_INRAE=2.5;MAF_USDA=2.459
NC_035080.1	65996083	.	C	G	.	.	MAF_INRAE=34.81;MAF_USDA=31.176
NC_035080.1	65996133	.	C	G	.	.	MAF_INRAE=5.0;MAF_USDA=3.529
NC_035080.1	65996185	.	G	A	.	.	MAF_USDA=3.279
NC_035080.1	65996245	.	T	G	.	.	MAF_USDA=13.115
NC_035080.1	65996257	.	G	A	.	.	MAF_INRAE=29.114;MAF_USDA=5.294
NC_035080.1	65996426	.	T	C	.	.	MAF_USDA=7.377
NC_035080.1	65996538	.	C	T	.	.	MAF_INRAE=2.5;MAF_USDA=3.333
NC_035080.1	65996745	.	G	T	.	.	MAF_USDA=6.25
NC_035080.1	65996805	.	C	T	.	.	MAF_USDA=2.459
NC_035080.1	65996963	.	G	A	.	.	MAF_USDA=5.738
NC_035080.1	65997235	.	T	A	.	.	MAF_USDA=8.197
NC_035080.1	65997244	.	G	T	.	.	MAF_USDA=1.639
NC_035080.1	65997444	.	G	A	.	.	MAF_INRAE=5.263
NC_035080.1	65997625	.	A	T	.	.	MAF_USDA=1.639
NC_035080.1	65997785	.	G	T	.	.	MAF_USDA=2.083
NC_035080.1	65998065	.	C	A	.	.	MAF_INRAE=14.167;MAF_USDA=6.471
NC_035080.1	65998121	.	T	G	.	.	MAF_INRAE=2.5;MAF_USDA=2.459
NC_035080.1	65998141	.	T	G	.	.	MAF_INRAE=43.038;MAF_USDA=16.471
NC_035080.1	65998142	.	G	T	.	.	MAF_INRAE=10.759;MAF_USDA=13.529
NC_035080.1	65998151	.	T	C	.	.	MAF_USDA=14.754
NC_035080.1	65998445	.	C	T	.	.	MAF_INRAE=5.263
NC_035080.1	65998896	.	G	T	.	.	MAF_USDA=3.279
NC_035080.1	65998909	.	T	A	.	.	MAF_INRAE=15.823;MAF_USDA=19.412
NC_035080.1	65998936	.	A	G	.	.	MAF_INRAE=12.025;MAF_USDA=9.412
NC_035080.1	65999004	.	T	C	.	.	MAF_INRAE=5.0;MAF_USDA=3.529
NC_035080.1	65999011	.	G	A	.	.	MAF_INRAE=9.494;MAF_USDA=5.294
NC_035080.1	65999020	.	T	A	.	.	MAF_USDA=5.738
NC_035080.1	65999160	.	A	G	.	.	MAF_INRAE=9.494;MAF_USDA=12.353
NC_035080.1	65999293	.	C	T	.	.	MAF_INRAE=24.051;MAF_USDA=17.647
NC_035080.1	65999339	.	T	C	.	.	MAF_USDA=2.459
NC_035080.1	65999433	.	T	C	.	.	MAF_USDA=9.016
NC_035080.1	65999572	.	G	C	.	.	MAF_INRAE=2.5;MAF_USDA=2.459
NC_035080.1	65999592	.	G	A	.	.	MAF_INRAE=5.0;MAF_USDA=16.667
NC_035080.1	66000145	.	G	T	.	.	MAF_USDA=1.639
NC_035080.1	66000190	.	C	T	.	.	MAF_USDA=3.279
NC_035080.1	66000230	.	T	C	.	.	MAF_USDA=5.738
NC_035080.1	66000258	.	G	T	.	.	MAF_USDA=5.738
NC_035080.1	66000350	.	C	T	.	.	MAF_INRAE=5.0;MAF_USDA=15.882
NC_035080.1	66000789	.	G	T	.	.	MAF_INRAE=12.025;MAF_USDA=10.0
NC_035080.1	66000876	.	G	A	.	.	MAF_USDA=9.016
NC_035080.1	66001008	.	G	T	.	.	MAF_INRAE=5.263
NC_035080.1	66001070	.	G	A	.	.	MAF_INRAE=30.38;MAF_USDA=7.059
NC_035080.1	66001247	.	T	C	.	.	MAF_INRAE=10.759;MAF_USDA=47.647
NC_035080.1	66001471	.	G	C	.	.	MAF_USDA=13.934
NC_035080.1	66001596	.	T	G	.	.	MAF_INRAE=11.667
NC_035080.1	66001633	.	C	T	.	.	MAF_INRAE=12.025;MAF_USDA=48.235
NC_035080.1	66001730	.	A	G	.	.	MAF_USDA=1.639
NC_035080.1	66001737	.	A	T	.	.	MAF_USDA=1.639
NC_035080.1	66001767	.	G	A	.	.	MAF_INRAE=46.835;MAF_USDA=18.824
NC_035080.1	66001817	.	T	C	.	.	MAF_USDA=33.333
NC_035080.1	66001819	.	G	T	.	.	MAF_USDA=31.25
NC_035080.1	66001861	.	G	A	.	.	MAF_USDA=12.941
NC_035080.1	66001865	.	G	T	.	.	MAF_USDA=1.639
NC_035080.1	66001997	.	C	A	.	.	MAF_INRAE=12.025;MAF_USDA=35.294
NC_035080.1	66002023	.	C	A	.	.	MAF_USDA=5.738
NC_035080.1	66002035	.	A	G	.	.	MAF_INRAE=10.127;MAF_USDA=18.235
NC_035080.1	66002114	.	A	G	.	.	MAF_USDA=6.667
NC_035080.1	66002290	.	G	A	.	.	MAF_USDA=1.639
NC_035080.1	66002510	.	G	A	.	.	MAF_USDA=25.0
NC_035080.1	66002599	.	C	A	.	.	MAF_INRAE=11.667;MAF_USDA=4.706
NC_035080.1	66002695	.	A	T	.	.	MAF_USDA=4.098
NC_035080.1	66003291	.	G	A	.	.	MAF_USDA=5.738
NC_035080.1	66003446	.	G	A	.	.	MAF_USDA=5.738
NC_035080.1	66003663	.	A	G	.	.	MAF_INRAE=10.127;MAF_USDA=29.412
NC_035080.1	66003688	.	G	T	.	.	MAF_USDA=5.738
NC_035080.1	66003704	.	A	G	.	.	MAF_USDA=5.738
NC_035080.1	66003862	.	T	C	.	.	MAF_INRAE=10.127;MAF_USDA=5.294
NC_035080.1	66003908	.	C	T	.	.	MAF_INRAE=23.418;MAF_USDA=17.059
NC_035080.1	66003927	.	G	A	.	.	MAF_USDA=47.917
NC_035080.1	66003928	.	T	C	.	.	MAF_USDA=45.833
NC_035080.1	66003940	.	G	C	.	.	MAF_INRAE=8.228;MAF_USDA=10.417
NC_035080.1	66003957	.	G	T	.	.	MAF_USDA=4.918
NC_035080.1	66003983	.	T	A	.	.	MAF_INRAE=13.333;MAF_USDA=6.471
NC_035080.1	66004017	.	G	A	.	.	MAF_USDA=1.639
NC_035080.1	66004118	.	A	G	.	.	MAF_USDA=2.459
NC_035080.1	66004259	.	A	G	.	.	MAF_USDA=2.459
NC_035080.1	66004359	.	A	T	.	.	MAF_USDA=3.279
NC_035080.1	66004476	.	C	T	.	.	MAF_INRAE=5.833;MAF_USDA=2.459
NC_035080.1	66004495	.	A	G	.	.	MAF_USDA=10.588
NC_035080.1	66004503	.	G	A	.	.	MAF_USDA=12.941
NC_035080.1	66004548	.	C	T	.	.	MAF_USDA=24.118
NC_035080.1	66004632	.	C	A	.	.	MAF_INRAE=10.759;MAF_USDA=48.235
NC_035080.1	66004704	.	C	A	.	.	MAF_INRAE=2.5;MAF_USDA=6.25
NC_035080.1	66004745	.	C	G	.	.	MAF_USDA=11.176
NC_035080.1	66004754	.	C	T	.	.	MAF_USDA=6.25
NC_035080.1	66004755	.	C	T	.	.	MAF_USDA=6.25
NC_035080.1	66004756	.	A	G	.	.	MAF_USDA=6.25
NC_035080.1	66004758	.	A	G	.	.	MAF_USDA=6.25
NC_035080.1	66004778	.	G	T	.	.	MAF_USDA=12.353
NC_035080.1	66004913	.	A	T	.	.	MAF_USDA=6.557
NC_035080.1	66004940	.	A	T	.	.	MAF_USDA=3.279
NC_035080.1	66005119	.	C	T	.	.	MAF_USDA=22.917
NC_035080.1	66005139	.	T	C	.	.	MAF_INRAE=10.127;MAF_USDA=28.824
NC_035080.1	66005172	.	T	C	.	.	MAF_INRAE=10.127;MAF_USDA=5.294
NC_035080.1	66005189	.	A	C	.	.	MAF_INRAE=10.127;MAF_USDA=32.941
NC_035080.1	66005259	.	G	T	.	.	MAF_USDA=8.824
NC_035080.1	66005263	.	C	A	.	.	MAF_USDA=16.471
NC_035080.1	66005264	.	A	C	.	.	MAF_USDA=4.918
NC_035080.1	66005426	.	C	A	.	.	MAF_USDA=3.279
NC_035080.1	66005480	.	T	C	.	.	MAF_INRAE=6.962;MAF_USDA=10.417
NC_035080.1	66005534	.	G	A	.	.	MAF_USDA=5.294
NC_035080.1	66005575	.	C	T	.	.	MAF_INRAE=10.127;MAF_USDA=5.882
NC_035080.1	66005603	.	C	T	.	.	MAF_USDA=6.557
NC_035080.1	66005618	.	G	T	.	.	MAF_USDA=10.417
NC_035080.1	66005705	.	G	T	.	.	MAF_USDA=3.279
NC_035080.1	66005708	.	A	G	.	.	MAF_USDA=25.294
NC_035080.1	66005771	.	C	T	.	.	MAF_USDA=2.459
NC_035080.1	66005816	.	T	C	.	.	MAF_USDA=22.917
NC_035080.1	66005999	.	A	C	.	.	MAF_USDA=10.588
NC_035080.1	66006082	.	G	A	.	.	MAF_INRAE=5.263
NC_035080.1	66006146	.	G	T	.	.	MAF_USDA=3.279
NC_035080.1	66006168	.	G	T	.	.	MAF_INRAE=10.127;MAF_USDA=5.294
NC_035080.1	66006411	.	A	T	.	.	MAF_USDA=5.738
NC_035080.1	66006426	.	G	T	.	.	MAF_USDA=14.118
NC_035080.1	66006552	.	G	T	.	.	MAF_USDA=10.588
NC_035080.1	66006592	.	C	G	.	.	MAF_USDA=3.279
NC_035080.1	66006651	.	C	T	.	.	MAF_USDA=5.738
NC_035080.1	66006726	.	T	G	.	.	MAF_INRAE=3.333
NC_035080.1	66006728	.	A	G	.	.	MAF_INRAE=1.667
NC_035080.1	66006730	.	C	G	.	.	MAF_INRAE=1.667
NC_035080.1	66006847	.	A	T	.	.	MAF_USDA=2.459
NC_035080.1	66006910	.	G	T	.	.	MAF_USDA=3.279
NC_035080.1	66006916	.	C	A	.	.	MAF_USDA=1.639
NC_035080.1	66006927	.	C	T	.	.	MAF_INRAE=10.127;MAF_USDA=5.294
NC_035080.1	66007055	.	C	T	.	.	MAF_USDA=4.118
NC_035080.1	66007163	.	T	C	.	.	MAF_USDA=2.459
NC_035080.1	66007177	.	C	A	.	.	MAF_INRAE=5.0
NC_035080.1	66007583	.	A	G	.	.	MAF_USDA=1.639
NC_035080.1	66007773	.	G	A	.	.	MAF_INRAE=10.759;MAF_USDA=16.667
NC_035080.1	66007895	.	A	C	.	.	MAF_USDA=1.639
NC_035080.1	66008078	.	T	G	.	.	MAF_USDA=18.033
NC_035080.1	66008129	.	A	C	.	.	MAF_INRAE=2.532;MAF_USDA=12.295
NC_035080.1	66008225	.	A	T	.	.	MAF_INRAE=5.263
NC_035080.1	66008234	.	C	T	.	.	MAF_INRAE=10.759;MAF_USDA=2.941
NC_035080.1	66008426	.	T	C	.	.	MAF_INRAE=9.494;MAF_USDA=5.294
NC_035080.1	66008451	.	C	T	.	.	MAF_USDA=14.583
NC_035080.1	66008497	.	G	T	.	.	MAF_USDA=22.951
NC_035080.1	66008556	.	A	C	.	.	MAF_USDA=3.529
NC_035080.1	66008573	.	G	T	.	.	MAF_USDA=15.294
NC_035080.1	66008727	.	C	T	.	.	MAF_USDA=22.951
NC_035080.1	66008776	.	C	A	.	.	MAF_USDA=2.459
NC_035080.1	66008784	.	C	T	.	.	MAF_USDA=6.25
NC_035080.1	66008860	.	C	T	.	.	MAF_INRAE=4.167;MAF_USDA=3.529
NC_035080.1	66008961	.	C	T	.	.	MAF_USDA=6.25
NC_035080.1	66009156	.	A	T	.	.	MAF_USDA=5.738
NC_035080.1	66009275	.	T	G	.	.	MAF_INRAE=12.658;MAF_USDA=10.417
NC_035080.1	66009348	.	C	A	.	.	MAF_INRAE=2.532;MAF_USDA=6.557
NC_035080.1	66009359	.	C	A	.	.	MAF_INRAE=5.833;MAF_USDA=3.279
NC_035080.1	66009385	.	C	T	.	.	MAF_INRAE=5.833;MAF_USDA=3.279
NC_035080.1	66009421	.	A	G	.	.	MAF_USDA=1.639
NC_035080.1	66009429	.	G	A	.	.	MAF_INRAE=17.722;MAF_USDA=41.765
NC_035080.1	66012061	.	C	T	.	.	MAF_USDA=3.279
NC_035080.1	66012120	.	T	C	.	.	MAF_USDA=17.262
NC_035080.1	66012180	.	C	T	.	.	MAF_INRAE=5.263
NC_035080.1	66012410	.	T	C	.	.	MAF_INRAE=5.263
NC_035080.1	66012439	.	G	T	.	.	MAF_INRAE=5.833;MAF_USDA=3.279
NC_035080.1	66012487	.	G	A	.	.	MAF_USDA=2.459
NC_035080.1	66012557	.	G	A	.	.	MAF_USDA=6.557
NC_035080.1	66012570	.	G	A	.	.	MAF_INRAE=2.5;MAF_USDA=2.459
NC_035080.1	66012629	.	G	T	.	.	MAF_USDA=25.41
NC_035080.1	66012653	.	G	A	.	.	MAF_USDA=5.738
NC_035080.1	66012672	.	A	G	.	.	MAF_USDA=2.459
NC_035080.1	66012771	.	T	G	.	.	MAF_USDA=6.557
NC_035080.1	66012788	.	C	T	.	.	MAF_USDA=1.639
NC_035080.1	66012892	.	T	G	.	.	MAF_INRAE=5.263;MAF_USDA=2.941
NC_035080.1	66013058	.	G	A	.	.	MAF_USDA=3.279
NC_035080.1	66013069	.	C	T	.	.	MAF_USDA=10.417
NC_035080.1	66013728	.	C	G	.	.	MAF_INRAE=10.127;MAF_USDA=25.294
NC_035080.1	66013766	.	T	C	.	.	MAF_INRAE=10.127;MAF_USDA=5.294
NC_035080.1	66013768	.	A	C	.	.	MAF_INRAE=10.0;MAF_USDA=5.294
NC_035080.1	66013770	.	G	C	.	.	MAF_INRAE=10.0;MAF_USDA=5.294
NC_035080.1	66013809	.	G	A	.	.	MAF_USDA=18.235
NC_035080.1	66013871	.	C	T	.	.	MAF_USDA=4.098
NC_035080.1	66013938	.	C	A	.	.	MAF_USDA=5.738
NC_035080.1	66013996	.	A	C	.	.	MAF_USDA=1.765
NC_035080.1	66014153	.	T	C	.	.	MAF_INRAE=10.127;MAF_USDA=28.235
NC_035080.1	66014163	.	T	C	.	.	MAF_INRAE=5.0;MAF_USDA=3.529
NC_035080.1	66014269	.	C	A	.	.	MAF_USDA=26.23
NC_035080.1	66014298	.	C	A	.	.	MAF_INRAE=12.025;MAF_USDA=31.176
NC_035080.1	66014325	.	C	A	.	.	MAF_USDA=18.235
NC_035080.1	66014490	.	T	G	.	.	MAF_USDA=3.279
NC_035080.1	66014531	.	A	G	.	.	MAF_INRAE=10.0;MAF_USDA=5.294
NC_035080.1	66014557	.	A	C	.	.	MAF_INRAE=10.0;MAF_USDA=5.294
NC_035080.1	66014567	.	C	T	.	.	MAF_USDA=3.279
NC_035080.1	66014629	.	G	A	.	.	MAF_USDA=1.639
NC_035080.1	66014632	.	T	A	.	.	MAF_USDA=1.639
NC_035080.1	66014665	.	G	C	.	.	MAF_USDA=25.0
NC_035080.1	66014864	.	A	T	.	.	MAF_USDA=25.41
NC_035080.1	66014924	.	G	T	.	.	MAF_INRAE=18.987;MAF_USDA=1.639
NC_035080.1	66014928	.	C	T	.	.	MAF_USDA=4.918
NC_035080.1	66015114	.	C	T	.	.	MAF_INRAE=8.228;MAF_USDA=10.417
NC_035080.1	66015173	.	T	C	.	.	MAF_INRAE=2.5;MAF_USDA=2.459
NC_035080.1	66015221	.	G	A	.	.	MAF_INRAE=5.0;MAF_USDA=2.459
NC_035080.1	66015337	.	G	T	.	.	MAF_USDA=17.647
NC_035080.1	66015529	.	A	C	.	.	MAF_INRAE=46.835;MAF_USDA=12.941
NC_035080.1	66015679	.	G	A	.	.	MAF_USDA=7.377
NC_035080.1	66015706	.	C	T	.	.	MAF_INRAE=8.228;MAF_USDA=5.294
NC_035080.1	66015721	.	G	T	.	.	MAF_INRAE=5.0;MAF_USDA=3.529
NC_035080.1	66015838	.	C	G	.	.	MAF_USDA=5.882
NC_035080.1	66015857	.	C	G	.	.	MAF_USDA=13.529
NC_035080.1	66015867	.	C	A	.	.	MAF_USDA=44.706
NC_035080.1	66015914	.	C	G	.	.	MAF_USDA=1.639
NC_035080.1	66015916	.	G	C	.	.	MAF_USDA=3.279
NC_035080.1	66015950	.	A	G	.	.	MAF_USDA=1.639
NC_035080.1	66015954	.	G	C	.	.	MAF_USDA=1.639
NC_035080.1	66015962	.	C	T	.	.	MAF_INRAE=10.526;MAF_USDA=2.941
NC_035080.1	66015969	.	G	A	.	.	MAF_USDA=4.118
NC_035080.1	66015973	.	C	G	.	.	MAF_USDA=2.459
NC_035080.1	66016007	.	A	G	.	.	MAF_USDA=10.656
NC_035080.1	66016009	.	C	G	.	.	MAF_USDA=1.639
NC_035080.1	66016010	.	T	C	.	.	MAF_USDA=2.083
NC_035080.1	66016109	.	G	T	.	.	MAF_USDA=4.918
NC_035080.1	66016261	.	C	T	.	.	MAF_INRAE=8.228;MAF_USDA=10.417
NC_035080.1	66016303	.	T	C	.	.	MAF_USDA=22.917
NC_035080.1	66016359	.	C	T	.	.	MAF_USDA=9.016
NC_035080.1	66016990	.	C	T	.	.	MAF_USDA=15.574
NC_035080.1	66017208	.	C	T	.	.	MAF_USDA=8.197
NC_035080.1	66017221	.	T	C	.	.	MAF_INRAE=10.127;MAF_USDA=24.118
NC_035080.1	66017296	.	C	A	.	.	MAF_USDA=4.118
NC_035080.1	66017359	.	C	T	.	.	MAF_USDA=7.377
NC_035080.1	66017370	.	C	T	.	.	MAF_INRAE=12.658;MAF_USDA=48.824
NC_035080.1	66017698	.	G	A	.	.	MAF_INRAE=5.263;MAF_USDA=4.098
NC_035080.1	66017739	.	A	G	.	.	MAF_USDA=20.0
NC_035080.1	66017793	.	C	T	.	.	MAF_INRAE=46.835;MAF_USDA=12.353
NC_035080.1	66017888	.	G	A	.	.	MAF_INRAE=7.595;MAF_USDA=10.417
NC_035080.1	66017999	.	G	A	.	.	MAF_INRAE=15.789;MAF_USDA=47.647
NC_035080.1	66018037	.	C	A	.	.	MAF_INRAE=8.228;MAF_USDA=3.529
NC_035080.1	66018120	.	T	G	.	.	MAF_USDA=12.5
NC_035080.1	66018609	.	A	G	.	.	MAF_USDA=6.818
NC_035080.1	66018661	.	A	C	.	.	MAF_USDA=4.237
NC_035080.1	66018663	.	T	C	.	.	MAF_INRAE=10.526;MAF_USDA=4.819
NC_035080.1	66018762	.	A	C,T	.	.	MAF_INRAE=10.526
NC_035080.1	66018771	.	G	A	.	.	MAF_USDA=6.667
NC_035080.1	66018823	.	C	T	.	.	MAF_INRAE=8.228;MAF_USDA=10.417
NC_035080.1	66018847	.	G	A	.	.	MAF_INRAE=8.228;MAF_USDA=3.529
NC_035080.1	66019009	.	A	G	.	.	MAF_USDA=5.738
NC_035080.1	66019053	.	A	T	.	.	MAF_INRAE=5.263;MAF_USDA=2.459
NC_035080.1	66019118	.	G	A	.	.	MAF_INRAE=1.667
NC_035080.1	66019129	.	A	G	.	.	MAF_INRAE=1.667
NC_035080.1	66019137	.	T	C	.	.	MAF_USDA=8.235
NC_035080.1	66019181	.	T	G	.	.	MAF_INRAE=1.667
NC_035080.1	66019182	.	C	T	.	.	MAF_INRAE=1.667
NC_035080.1	66019275	.	A	C	.	.	MAF_USDA=13.115
NC_035080.1	66019276	.	G	A	.	.	MAF_USDA=27.049
NC_035080.1	66019282	.	A	G	.	.	MAF_USDA=2.459
NC_035080.1	66019295	.	G	A	.	.	MAF_USDA=2.083
NC_035080.1	66019301	.	T	G	.	.	MAF_INRAE=2.632;MAF_USDA=2.459
NC_035080.1	66019362	.	T	C	.	.	MAF_INRAE=1.667
NC_035080.1	66019365	.	C	T	.	.	MAF_USDA=4.167
NC_035080.1	66019392	.	A	C	.	.	MAF_USDA=4.918
NC_035080.1	66019398	.	C	T	.	.	MAF_USDA=2.459
NC_035080.1	66019435	.	A	T	.	.	MAF_INRAE=2.5
NC_035080.1	66019443	.	A	C	.	.	MAF_INRAE=2.632;MAF_USDA=2.459
NC_035080.1	66019706	.	C	T	.	.	MAF_USDA=22.917
NC_035080.1	66019758	.	A	C	.	.	MAF_USDA=22.353
NC_035080.1	66019806	.	G	A	.	.	MAF_INRAE=5.263
NC_035080.1	66019860	.	T	A	.	.	MAF_USDA=6.557
NC_035080.1	66019935	.	C	T	.	.	MAF_INRAE=5.263
NC_035080.1	66020000	.	G	A	.	.	MAF_USDA=4.918
NC_035080.1	66020054	.	C	T	.	.	MAF_INRAE=5.263
NC_035080.1	66020070	.	G	T	.	.	MAF_USDA=24.59
NC_035080.1	66020104	.	A	T	.	.	MAF_INRAE=5.263;MAF_USDA=2.941
NC_035080.1	66020125	.	G	A	.	.	MAF_USDA=23.77
NC_035080.1	66020194	.	G	T	.	.	MAF_INRAE=8.228;MAF_USDA=10.417
NC_035080.1	66020211	.	T	G	.	.	MAF_USDA=4.098
NC_035080.1	66020293	.	C	A	.	.	MAF_USDA=26.23
NC_035080.1	66020314	.	G	T	.	.	MAF_INRAE=8.228;MAF_USDA=10.417
NC_035080.1	66020377	.	A	C	.	.	MAF_USDA=24.59
NC_035080.1	66020385	.	C	T	.	.	MAF_INRAE=5.263;MAF_USDA=2.353
NC_035080.1	66020521	.	T	C	.	.	MAF_USDA=1.639
NC_035080.1	66020738	.	C	T	.	.	MAF_INRAE=5.263;MAF_USDA=2.41
NC_035080.1	66020828	.	A	T	.	.	MAF_INRAE=2.5;MAF_USDA=10.0
NC_035080.1	66020829	.	C	T	.	.	MAF_INRAE=2.5;MAF_USDA=10.0
NC_035080.1	66020830	.	A	G	.	.	MAF_USDA=18.235
NC_035080.1	66020896	.	A	C	.	.	MAF_INRAE=12.658;MAF_USDA=48.235
NC_035080.1	66020919	.	A	T	.	.	MAF_USDA=6.557
NC_035080.1	66021038	.	T	C	.	.	MAF_INRAE=13.924;MAF_USDA=47.059
NC_035080.1	66021053	.	G	A	.	.	MAF_USDA=4.918
NC_035080.1	66021082	.	T	G	.	.	MAF_INRAE=10.127;MAF_USDA=4.118
NC_035080.1	66021160	.	G	T	.	.	MAF_USDA=1.639
NC_035080.1	66021196	.	G	A	.	.	MAF_USDA=25.0
NC_035080.1	66021211	.	T	A	.	.	MAF_USDA=2.459
NC_035080.1	66021256	.	G	A	.	.	MAF_USDA=9.016
NC_035080.1	66021405	.	C	G	.	.	MAF_USDA=26.23
NC_035080.1	66021431	.	C	T	.	.	MAF_USDA=5.738
NC_035080.1	66021476	.	T	G	.	.	MAF_INRAE=5.263;MAF_USDA=2.353
NC_035080.1	66021513	.	C	T	.	.	MAF_INRAE=5.0;MAF_USDA=3.529
NC_035080.1	66021600	.	C	T	.	.	MAF_USDA=25.41
NC_035080.1	66021619	.	G	A	.	.	MAF_USDA=22.917
NC_035080.1	66021662	.	T	A	.	.	MAF_INRAE=3.333
NC_035080.1	66021665	.	T	C	.	.	MAF_INRAE=3.333
NC_035080.1	66021671	.	C	T	.	.	MAF_INRAE=5.263;MAF_USDA=2.941
NC_035080.1	66021676	.	T	C	.	.	MAF_USDA=5.738
NC_035080.1	66021691	.	C	T	.	.	MAF_INRAE=4.43
NC_035080.1	66021719	.	C	T	.	.	MAF_USDA=5.738
NC_035080.1	66021744	.	G	A	.	.	MAF_INRAE=8.228;MAF_USDA=4.118
NC_035080.1	66021819	.	T	G	.	.	MAF_INRAE=10.127;MAF_USDA=5.294
NC_035080.1	66021843	.	C	T	.	.	MAF_USDA=8.333
NC_035080.1	66021907	.	C	T	.	.	MAF_INRAE=46.835;MAF_USDA=11.765
NC_035080.1	66021961	.	A	T	.	.	MAF_USDA=3.279
NC_035080.1	66022012	.	C	T	.	.	MAF_USDA=4.098
NC_035080.1	66022027	.	A	C	.	.	MAF_USDA=2.083
NC_035080.1	66022038	.	C	T	.	.	MAF_INRAE=1.667;MAF_USDA=4.918
NC_035080.1	66022048	.	A	C	.	.	MAF_INRAE=10.0;MAF_USDA=10.417
NC_035080.1	66022049	.	A	G	.	.	MAF_INRAE=1.667;MAF_USDA=4.918
NC_035080.1	66022070	.	G	C	.	.	MAF_USDA=5.738
NC_035080.1	66022149	.	G	C	.	.	MAF_USDA=4.167
NC_035080.1	66022165	.	A	G	.	.	MAF_USDA=17.059
NC_035080.1	66022183	.	T	G	.	.	MAF_USDA=5.738
NC_035080.1	66022212	.	C	A	.	.	MAF_INRAE=12.5;MAF_USDA=49.412
NC_035080.1	66022295	.	C	G	.	.	MAF_USDA=6.557
NC_035080.1	66022303	.	G	T	.	.	MAF_USDA=1.639
NC_035080.1	66022358	.	C	A	.	.	MAF_USDA=3.279
NC_035080.1	66022367	.	G	C	.	.	MAF_INRAE=9.494;MAF_USDA=5.294
NC_035080.1	66022377	.	A	T	.	.	MAF_INRAE=7.5;MAF_USDA=10.417
NC_035080.1	66022474	.	G	T	.	.	MAF_USDA=6.557
NC_035080.1	66022503	.	G	T	.	.	MAF_USDA=1.639
NC_035080.1	66022530	.	G	T	.	.	MAF_INRAE=10.127;MAF_USDA=5.294
NC_035080.1	66022555	.	G	A	.	.	MAF_USDA=5.738
NC_035080.1	66022812	.	C	T	.	.	MAF_USDA=5.738
NC_035080.1	66022824	.	C	A	.	.	MAF_INRAE=5.263
NC_035080.1	66022853	.	A	T	.	.	MAF_INRAE=5.263
NC_035080.1	66022946	.	G	A	.	.	MAF_USDA=3.279
NC_035080.1	66022966	.	C	T	.	.	MAF_USDA=25.41
NC_035080.1	66023012	.	T	A	.	.	MAF_USDA=8.197
NC_035080.1	66023018	.	A	G	.	.	MAF_USDA=2.083
NC_035080.1	66023182	.	G	A	.	.	MAF_USDA=2.459
NC_035080.1	66023242	.	A	G	.	.	MAF_INRAE=5.263
NC_035080.1	66023287	.	C	T	.	.	MAF_INRAE=10.127;MAF_USDA=5.294
NC_035080.1	66023296	.	G	A	.	.	MAF_USDA=2.353
NC_035080.1	66023312	.	A	G	.	.	MAF_INRAE=10.127;MAF_USDA=5.294
NC_035080.1	66023355	.	A	G	.	.	MAF_USDA=4.098
NC_035080.1	66023460	.	G	A	.	.	MAF_INRAE=5.833
NC_035080.1	66023462	.	G	T	.	.	MAF_INRAE=5.263
NC_035080.1	66023576	.	T	G	.	.	MAF_USDA=8.333
NC_035080.1	66023647	.	C	A	.	.	MAF_USDA=4.918
NC_035080.1	66023667	.	A	G	.	.	MAF_USDA=2.459
NC_035080.1	66023741	.	T	G	.	.	MAF_INRAE=9.167;MAF_USDA=10.417
NC_035080.1	66023786	.	C	A	.	.	MAF_INRAE=5.263
NC_035080.1	66023851	.	T	C	.	.	MAF_INRAE=7.5;MAF_USDA=5.294
NC_035080.1	66023926	.	G	T	.	.	MAF_INRAE=1.667;MAF_USDA=8.333
NC_035080.1	66023992	.	G	T	.	.	MAF_INRAE=35.833;MAF_USDA=25.0
NC_035080.1	66024025	.	C	T	.	.	MAF_USDA=4.918
NC_035080.1	66024040	.	A	T	.	.	MAF_INRAE=5.833;MAF_USDA=2.459
NC_035080.1	66024043	.	G	T	.	.	MAF_INRAE=5.833;MAF_USDA=2.459
NC_035080.1	66024045	.	C	G	.	.	MAF_INRAE=5.833
NC_035080.1	66024068	.	C	T	.	.	MAF_USDA=4.167
NC_035080.1	66024075	.	G	T	.	.	MAF_INRAE=13.924;MAF_USDA=46.471
NC_035080.1	66024116	.	G	T	.	.	MAF_USDA=5.738
NC_035080.1	66024201	.	G	A	.	.	MAF_USDA=1.639
NC_035080.1	66024226	.	A	T	.	.	MAF_USDA=18.235
NC_035080.1	66024230	.	G	A	.	.	MAF_USDA=3.279
NC_035080.1	66024271	.	A	G	.	.	MAF_INRAE=17.5;MAF_USDA=18.824
NC_035080.1	66024283	.	C	A	.	.	MAF_USDA=5.738
NC_035080.1	66024360	.	C	A	.	.	MAF_USDA=4.098
NC_035080.1	66024436	.	T	G	.	.	MAF_INRAE=5.263
NC_035080.1	66024463	.	C	A	.	.	MAF_INRAE=10.759;MAF_USDA=45.294
NC_035080.1	66024480	.	A	G	.	.	MAF_USDA=3.279
NC_035080.1	66024641	.	A	G	.	.	MAF_USDA=1.639
NC_035080.1	66024653	.	G	T	.	.	MAF_USDA=10.417
NC_035080.1	66024672	.	T	C	.	.	MAF_USDA=8.333
NC_035080.1	66025973	.	G	T	.	.	MAF_USDA=10.417
NC_035080.1	66025987	.	A	C	.	.	MAF_USDA=4.167
NC_035080.1	66026013	.	T	G	.	.	MAF_USDA=8.333
NC_035080.1	66026034	.	G	T	.	.	MAF_USDA=27.083
NC_035080.1	66026090	.	C	T	.	.	MAF_INRAE=15.0;MAF_USDA=10.417
NC_035080.1	66026126	.	G	A	.	.	MAF_USDA=5.882
NC_035080.1	66026217	.	T	G	.	.	MAF_INRAE=10.127;MAF_USDA=4.706
NC_035080.1	66026301	.	G	T	.	.	MAF_INRAE=5.263
NC_035080.1	66026376	.	A	T	.	.	MAF_USDA=16.393
NC_035080.1	66026381	.	C	A	.	.	MAF_USDA=5.738
NC_035080.1	66026393	.	C	T	.	.	MAF_INRAE=10.127;MAF_USDA=5.294
NC_035080.1	66026513	.	T	C	.	.	MAF_INRAE=10.0;MAF_USDA=5.294
NC_035080.1	66026524	.	T	A	.	.	MAF_INRAE=7.5;MAF_USDA=3.529
NC_035080.1	66026543	.	C	A	.	.	MAF_INRAE=10.0;MAF_USDA=4.706
NC_035080.1	66026583	.	A	G	.	.	MAF_INRAE=10.0;MAF_USDA=4.118
NC_035080.1	66026593	.	G	A	.	.	MAF_INRAE=5.263;MAF_USDA=1.639
NC_035080.1	66026594	.	G	T	.	.	MAF_USDA=1.639
NC_035080.1	66026638	.	A	G	.	.	MAF_USDA=2.083
NC_035080.1	66026713	.	T	C	.	.	MAF_USDA=5.738
NC_035080.1	66026718	.	T	C	.	.	MAF_USDA=6.557
NC_035080.1	66026740	.	G	T	.	.	MAF_INRAE=10.0;MAF_USDA=4.118
NC_035080.1	66026791	.	G	A	.	.	MAF_USDA=10.417
NC_035080.1	66026828	.	A	G	.	.	MAF_USDA=8.333
NC_035080.1	66026962	.	A	G	.	.	MAF_USDA=8.333
NC_035080.1	66027432	.	G	T	.	.	MAF_USDA=17.47
NC_035080.1	66027493	.	C	T	.	.	MAF_INRAE=21.053;MAF_USDA=14.118
NC_035080.1	66027523	.	G	A	.	.	MAF_INRAE=5.263
NC_035080.1	66027725	.	T	G	.	.	MAF_INRAE=2.532;MAF_USDA=3.529
NC_035080.1	66027726	.	C	A	.	.	MAF_INRAE=10.759;MAF_USDA=2.941
NC_035080.1	66027727	.	G	A	.	.	MAF_INRAE=2.5;MAF_USDA=4.918
NC_035080.1	66027814	.	C	T	.	.	MAF_INRAE=2.5;MAF_USDA=3.279
NC_035080.1	66027863	.	G	A	.	.	MAF_INRAE=2.5;MAF_USDA=4.098
NC_035080.1	66027874	.	T	A	.	.	MAF_INRAE=2.5;MAF_USDA=3.279
NC_035080.1	66027986	.	G	A	.	.	MAF_USDA=5.738
NC_035080.1	66028024	.	T	G	.	.	MAF_INRAE=5.0;MAF_USDA=7.647
NC_035080.1	66028051	.	T	A	.	.	MAF_INRAE=30.38;MAF_USDA=12.353
NC_035080.1	66028093	.	G	T	.	.	MAF_USDA=17.647
NC_035080.1	66028139	.	C	A	.	.	MAF_INRAE=8.228
NC_035080.1	66028178	.	A	G	.	.	MAF_USDA=2.459
NC_035080.1	66028194	.	G	C	.	.	MAF_INRAE=10.526;MAF_USDA=2.459
NC_035080.1	66028288	.	C	T	.	.	MAF_INRAE=2.5;MAF_USDA=3.279
NC_035080.1	66028306	.	G	C	.	.	MAF_USDA=11.765
NC_035080.1	66028323	.	T	G	.	.	MAF_USDA=4.098
NC_035080.1	66028324	.	A	G	.	.	MAF_USDA=4.098
NC_035080.1	66028325	.	C	A	.	.	MAF_INRAE=2.5;MAF_USDA=8.197
NC_035080.1	66028327	.	T	C	.	.	MAF_USDA=4.098
NC_035080.1	66028586	.	A	C	.	.	MAF_USDA=4.098
NC_035080.1	66028594	.	T	A	.	.	MAF_USDA=4.918
NC_035080.1	66028631	.	A	C	.	.	MAF_USDA=4.918
NC_035080.1	66028634	.	C	A	.	.	MAF_USDA=4.918
NC_035080.1	66028635	.	C	A	.	.	MAF_USDA=4.918
NC_035080.1	66028646	.	A	G	.	.	MAF_INRAE=45.0;MAF_USDA=28.235
NC_035080.1	66028859	.	A	G	.	.	MAF_INRAE=29.747;MAF_USDA=7.059
NC_035080.1	66029001	.	T	G	.	.	MAF_USDA=2.459
NC_035080.1	66029100	.	G	A	.	.	MAF_USDA=10.588
NC_035080.1	66029111	.	G	T	.	.	MAF_INRAE=33.544;MAF_USDA=39.412
NC_035080.1	66029173	.	T	C	.	.	MAF_USDA=25.294
NC_035080.1	66029211	.	A	C	.	.	MAF_INRAE=8.228;MAF_USDA=10.417
NC_035080.1	66029334	.	A	T	.	.	MAF_USDA=2.941
NC_035080.1	66029342	.	G	T	.	.	MAF_INRAE=2.5;MAF_USDA=3.279
NC_035080.1	66029398	.	A	T	.	.	MAF_INRAE=2.5;MAF_USDA=3.279
NC_035080.1	66029405	.	G	A	.	.	MAF_USDA=6.557
NC_035080.1	66029432	.	T	G	.	.	MAF_USDA=24.706
NC_035080.1	66029460	.	T	A	.	.	MAF_INRAE=33.544;MAF_USDA=39.412
NC_035080.1	66029528	.	C	T	.	.	MAF_INRAE=36.076;MAF_USDA=35.294
NC_035080.1	66029646	.	C	A	.	.	MAF_USDA=10.588
NC_035080.1	66029672	.	A	G	.	.	MAF_INRAE=2.5;MAF_USDA=4.098
NC_035080.1	66029776	.	C	A	.	.	MAF_USDA=1.695
NC_035080.1	66029868	.	T	G	.	.	MAF_USDA=3.39
NC_035080.1	66029877	.	A	C	.	.	MAF_USDA=2.976
NC_035080.1	66029892	.	G	A	.	.	MAF_USDA=1.667
NC_035080.1	66029954	.	T	G	.	.	MAF_USDA=4.167
NC_035080.1	66029984	.	G	A	.	.	MAF_USDA=43.529
NC_035080.1	66029987	.	G	C	.	.	MAF_USDA=42.941
NC_035080.1	66030042	.	A	C	.	.	MAF_USDA=23.81
NC_035080.1	66030181	.	G	T	.	.	MAF_USDA=27.711
NC_035080.1	66030182	.	G	A	.	.	MAF_USDA=4.237
NC_035080.1	66030223	.	C	A	.	.	MAF_USDA=4.167
NC_035080.1	66030266	.	T	G	.	.	MAF_USDA=3.333
NC_035080.1	66030275	.	T	C	.	.	MAF_USDA=41.071
NC_035080.1	66030277	.	C	T	.	.	MAF_USDA=42.771
NC_035080.1	66030294	.	C	A	.	.	MAF_USDA=42.771
NC_035080.1	66030295	.	G	A	.	.	MAF_USDA=43.373
NC_035080.1	66030308	.	C	T	.	.	MAF_USDA=1.695
NC_035080.1	66030309	.	C	T	.	.	MAF_USDA=1.695
NC_035080.1	66030344	.	T	C	.	.	MAF_USDA=2.542
NC_035080.1	66030402	.	A	T	.	.	MAF_USDA=10.417
NC_035080.1	66030454	.	T	C	.	.	MAF_USDA=3.448
NC_035080.1	66030518	.	C	A	.	.	MAF_USDA=3.39
NC_035080.1	66030535	.	A	C	.	.	MAF_USDA=1.695
NC_035080.1	66030705	.	T	A	.	.	MAF_USDA=4.167
NC_035080.1	66030716	.	T	A	.	.	MAF_USDA=3.333
NC_035080.1	66030722	.	G	A	.	.	MAF_USDA=33.333
NC_035080.1	66030887	.	G	T	.	.	MAF_INRAE=2.5;MAF_USDA=3.279
NC_035080.1	66030905	.	G	A	.	.	MAF_INRAE=2.5;MAF_USDA=3.279
NC_035080.1	66030963	.	C	T	.	.	MAF_USDA=5.738
NC_035080.1	66031192	.	T	C	.	.	MAF_INRAE=3.333;MAF_USDA=29.412
NC_035080.1	66031373	.	C	T	.	.	MAF_INRAE=31.013;MAF_USDA=28.235
NC_035080.1	66031397	.	C	T	.	.	MAF_INRAE=10.526;MAF_USDA=31.176
NC_035080.1	66031567	.	G	T	.	.	MAF_USDA=7.377
NC_035080.1	66031702	.	T	G	.	.	MAF_INRAE=2.5;MAF_USDA=3.279
NC_035080.1	66031793	.	A	C	.	.	MAF_INRAE=36.709;MAF_USDA=35.882
NC_035080.1	66031795	.	T	G	.	.	MAF_INRAE=31.646;MAF_USDA=10.588
NC_035080.1	66031804	.	G	A	.	.	MAF_USDA=1.639
NC_035080.1	66031843	.	A	C	.	.	MAF_INRAE=31.013;MAF_USDA=10.588
NC_035080.1	66032007	.	G	A	.	.	MAF_INRAE=5.263
NC_035080.1	66032047	.	G	A	.	.	MAF_USDA=4.098
NC_035080.1	66032089	.	A	T	.	.	MAF_INRAE=2.5
NC_035080.1	66032143	.	T	G	.	.	MAF_USDA=10.0
NC_035080.1	66032185	.	C	A	.	.	MAF_INRAE=5.263
NC_035080.1	66032310	.	G	T	.	.	MAF_USDA=4.167
NC_035080.1	66032534	.	A	G	.	.	MAF_INRAE=5.0;MAF_USDA=3.529
NC_035080.1	66032580	.	G	A	.	.	MAF_USDA=7.377
NC_035080.1	66032594	.	T	C	.	.	MAF_INRAE=31.013;MAF_USDA=11.765
NC_035080.1	66032604	.	T	A	.	.	MAF_USDA=8.197
NC_035080.1	66032605	.	G	T	.	.	MAF_INRAE=10.759;MAF_USDA=2.941
NC_035080.1	66032745	.	A	G	.	.	MAF_USDA=1.639
NC_035080.1	66032765	.	C	G	.	.	MAF_USDA=5.738
NC_035080.1	66032796	.	G	T	.	.	MAF_INRAE=36.709;MAF_USDA=45.882
NC_035080.1	66032817	.	T	G	.	.	MAF_USDA=5.738
NC_035080.1	66032846	.	G	A	.	.	MAF_INRAE=36.076;MAF_USDA=38.235
NC_035080.1	66032898	.	G	A	.	.	MAF_USDA=4.098
NC_035080.1	66032965	.	T	C	.	.	MAF_USDA=5.738
NC_035080.1	66032999	.	G	T	.	.	MAF_INRAE=36.076;MAF_USDA=45.294
NC_035080.1	66033262	.	C	T	.	.	MAF_USDA=5.738
NC_035080.1	66033293	.	G	A	.	.	MAF_USDA=22.917
NC_035080.1	66033360	.	T	A	.	.	MAF_INRAE=8.228;MAF_USDA=10.417
NC_035080.1	66033361	.	T	A	.	.	MAF_INRAE=31.013;MAF_USDA=7.647
NC_035080.1	66033402	.	C	T	.	.	MAF_INRAE=37.342;MAF_USDA=44.706
NC_035080.1	66033431	.	T	G	.	.	MAF_INRAE=2.5;MAF_USDA=3.279
NC_035080.1	66033437	.	C	T	.	.	MAF_USDA=22.917
NC_035080.1	66033506	.	T	A	.	.	MAF_INRAE=29.747;MAF_USDA=11.765
NC_035080.1	66033523	.	G	A	.	.	MAF_USDA=6.471
NC_035080.1	66033612	.	G	T	.	.	MAF_USDA=3.279
NC_035080.1	66033617	.	T	C	.	.	MAF_INRAE=5.063;MAF_USDA=32.941
NC_035080.1	66033653	.	C	A	.	.	MAF_USDA=4.098
NC_035080.1	66033728	.	G	T	.	.	MAF_USDA=8.197
NC_035080.1	66033787	.	T	C	.	.	MAF_USDA=8.197
NC_035080.1	66033801	.	T	A	.	.	MAF_INRAE=5.696;MAF_USDA=32.143
NC_035080.1	66033802	.	G	T	.	.	MAF_INRAE=4.167;MAF_USDA=32.353
NC_035080.1	66033861	.	C	A	.	.	MAF_USDA=5.738
NC_035080.1	66033898	.	G	A	.	.	MAF_USDA=1.639
NC_035080.1	66033960	.	A	G	.	.	MAF_USDA=7.738
NC_035080.1	66034058	.	G	A	.	.	MAF_INRAE=25.316;MAF_USDA=19.412
NC_035080.1	66034251	.	A	G	.	.	MAF_INRAE=2.532;MAF_USDA=3.529
NC_035080.1	66034283	.	C	A	.	.	MAF_INRAE=6.329;MAF_USDA=11.765
NC_035080.1	66034303	.	C	T	.	.	MAF_USDA=8.197
NC_035080.1	66034339	.	A	C	.	.	MAF_USDA=6.557
NC_035080.1	66034351	.	C	T	.	.	MAF_USDA=2.459
NC_035080.1	66034364	.	T	C	.	.	MAF_USDA=1.639
NC_035080.1	66034390	.	C	G	.	.	MAF_USDA=7.647
NC_035080.1	66034507	.	A	C	.	.	MAF_INRAE=10.759;MAF_USDA=8.235
NC_035080.1	66034648	.	A	T	.	.	MAF_USDA=12.5
NC_035080.1	66034811	.	G	T	.	.	MAF_USDA=1.786
NC_035080.1	66034867	.	T	C	.	.	MAF_USDA=6.667
NC_035080.1	66034891	.	G	A	.	.	MAF_INRAE=8.228;MAF_USDA=6.548
NC_035080.1	66035038	.	G	C	.	.	MAF_INRAE=5.263
NC_035080.1	66035039	.	T	G	.	.	MAF_USDA=18.75
NC_035080.1	66035255	.	T	G	.	.	MAF_USDA=7.377
NC_035080.1	66035379	.	C	T	.	.	MAF_USDA=2.459
NC_035080.1	66035616	.	G	C	.	.	MAF_INRAE=2.5
NC_035080.1	66035969	.	G	A	.	.	MAF_INRAE=2.5;MAF_USDA=9.016
NC_035080.1	66036002	.	G	T	.	.	MAF_USDA=3.279
NC_035080.1	66036105	.	T	G	.	.	MAF_INRAE=8.228;MAF_USDA=5.294
NC_035080.1	66036136	.	T	C	.	.	MAF_INRAE=25.949;MAF_USDA=45.882
NC_035080.1	66036250	.	G	A	.	.	MAF_INRAE=30.38;MAF_USDA=7.059
NC_035080.1	66036283	.	A	T	.	.	MAF_USDA=1.639
NC_035080.1	66036404	.	T	A	.	.	MAF_INRAE=31.013;MAF_USDA=28.824
NC_035080.1	66036470	.	T	A	.	.	MAF_INRAE=1.667;MAF_USDA=2.459
NC_035080.1	66036570	.	T	C	.	.	MAF_INRAE=9.494;MAF_USDA=9.412
NC_035080.1	66036673	.	A	T	.	.	MAF_INRAE=25.316
NC_035080.1	66036710	.	A	G	.	.	MAF_USDA=5.738
NC_035080.1	66036726	.	G	A	.	.	MAF_USDA=17.647
NC_035080.1	66036749	.	A	T	.	.	MAF_INRAE=5.263;MAF_USDA=6.471
NC_035080.1	66036812	.	C	A	.	.	MAF_INRAE=15.19;MAF_USDA=22.353
NC_035080.1	66036842	.	A	G	.	.	MAF_USDA=2.542
NC_035080.1	66036879	.	A	G	.	.	MAF_INRAE=9.494;MAF_USDA=29.412
NC_035080.1	66036946	.	C	G	.	.	MAF_USDA=1.639
NC_035080.1	66037089	.	A	T	.	.	MAF_USDA=10.417
NC_035080.1	66037110	.	C	A	.	.	MAF_USDA=17.647
NC_035080.1	66037184	.	C	A	.	.	MAF_USDA=7.377
NC_035080.1	66037238	.	T	C	.	.	MAF_INRAE=24.684;MAF_USDA=37.647
NC_035080.1	66037322	.	C	T	.	.	MAF_INRAE=23.333;MAF_USDA=35.417
NC_035080.1	66037435	.	C	G	.	.	MAF_INRAE=30.38;MAF_USDA=17.647
NC_035080.1	66037497	.	C	A	.	.	MAF_INRAE=13.924;MAF_USDA=19.412
NC_035080.1	66037532	.	G	A	.	.	MAF_USDA=2.459
NC_035080.1	66037591	.	T	A	.	.	MAF_USDA=3.279
NC_035080.1	66037654	.	G	T	.	.	MAF_INRAE=44.937;MAF_USDA=36.471
NC_035080.1	66037786	.	T	A	.	.	MAF_USDA=17.059
NC_035080.1	66038018	.	C	A	.	.	MAF_INRAE=43.671;MAF_USDA=12.5
NC_035080.1	66038056	.	G	T	.	.	MAF_USDA=4.918
NC_035080.1	66038068	.	T	G	.	.	MAF_USDA=5.738
NC_035080.1	66038091	.	T	A	.	.	MAF_USDA=1.639
NC_035080.1	66038327	.	A	G	.	.	MAF_USDA=6.557
NC_035080.1	66038330	.	T	G	.	.	MAF_USDA=1.639
NC_035080.1	66038421	.	G	T	.	.	MAF_INRAE=8.228;MAF_USDA=12.5
NC_035080.1	66038450	.	G	A	.	.	MAF_USDA=4.167
NC_035080.1	66038491	.	T	A	.	.	MAF_INRAE=2.5;MAF_USDA=3.279
NC_035080.1	66038508	.	T	A	.	.	MAF_USDA=2.941
NC_035080.1	66038516	.	G	T	.	.	MAF_INRAE=2.5;MAF_USDA=3.279
NC_035080.1	66038531	.	C	G	.	.	MAF_INRAE=2.5;MAF_USDA=2.459
NC_035080.1	66038568	.	G	A	.	.	MAF_INRAE=1.667;MAF_USDA=9.412
NC_035080.1	66038587	.	A	G	.	.	MAF_INRAE=20.886;MAF_USDA=18.824
NC_035080.1	66038609	.	A	T	.	.	MAF_INRAE=22.152;MAF_USDA=26.471
NC_035080.1	66038619	.	T	C	.	.	MAF_USDA=6.557
NC_035080.1	66038620	.	T	C	.	.	MAF_USDA=6.557
NC_035080.1	66038623	.	A	G	.	.	MAF_USDA=13.529
NC_035080.1	66038634	.	G	A	.	.	MAF_USDA=13.529
NC_035080.1	66038641	.	G	T	.	.	MAF_INRAE=2.5;MAF_USDA=3.279
NC_035080.1	66038659	.	T	A	.	.	MAF_INRAE=1.667;MAF_USDA=4.118
NC_035080.1	66038696	.	C	T	.	.	MAF_INRAE=22.152;MAF_USDA=28.235
NC_035080.1	66038771	.	A	C	.	.	MAF_INRAE=5.263;MAF_USDA=10.0
NC_035080.1	66038799	.	A	G	.	.	MAF_USDA=1.639
NC_035080.1	66038896	.	C	T	.	.	MAF_USDA=2.083
NC_035080.1	66038966	.	G	A	.	.	MAF_USDA=12.295
NC_035080.1	66039101	.	A	C	.	.	MAF_USDA=13.934
NC_035080.1	66039136	.	G	C	.	.	MAF_INRAE=1.667;MAF_USDA=7.647
NC_035080.1	66039225	.	A	T	.	.	MAF_USDA=7.377
NC_035080.1	66039260	.	C	A	.	.	MAF_INRAE=31.013;MAF_USDA=29.762
NC_035080.1	66039262	.	G	C	.	.	MAF_USDA=2.976
NC_035080.1	66040545	.	A	G	.	.	MAF_INRAE=2.632
NC_035080.1	66040671	.	G	A	.	.	MAF_INRAE=2.632
NC_035080.1	66040741	.	A	T	.	.	MAF_USDA=4.167
NC_035080.1	66040770	.	C	A	.	.	MAF_INRAE=20.886;MAF_USDA=24.699
NC_035080.1	66040771	.	G	A	.	.	MAF_INRAE=20.833;MAF_USDA=24.096
NC_035080.1	66040777	.	A	G	.	.	MAF_INRAE=20.886;MAF_USDA=24.096
NC_035080.1	66040798	.	C	T	.	.	MAF_USDA=3.614
NC_035080.1	66040807	.	G	T	.	.	MAF_INRAE=46.835;MAF_USDA=29.518
NC_035080.1	66040816	.	T	C	.	.	MAF_INRAE=1.667;MAF_USDA=4.217
NC_035080.1	66040826	.	A	T	.	.	MAF_INRAE=46.835;MAF_USDA=29.518
NC_035080.1	66040850	.	C	A	.	.	MAF_INRAE=3.333;MAF_USDA=36.747
NC_035080.1	66040851	.	G	T	.	.	MAF_INRAE=3.333;MAF_USDA=17.47
NC_035080.1	66040870	.	A	G	.	.	MAF_USDA=7.831
NC_035080.1	66040985	.	G	T	.	.	MAF_INRAE=1.667;MAF_USDA=4.217
NC_035080.1	66041058	.	G	T	.	.	MAF_INRAE=5.0;MAF_USDA=3.614
NC_035080.1	66041375	.	T	G	.	.	MAF_INRAE=46.835;MAF_USDA=32.353
NC_035080.1	66041393	.	G	A	.	.	MAF_USDA=4.098
NC_035080.1	66041421	.	T	A	.	.	MAF_USDA=7.059
NC_035080.1	66041507	.	A	T	.	.	MAF_INRAE=46.203;MAF_USDA=32.941
NC_035080.1	66041540	.	G	A	.	.	MAF_INRAE=2.5;MAF_USDA=4.706
NC_035080.1	66041541	.	G	A	.	.	MAF_INRAE=2.5;MAF_USDA=4.706
NC_035080.1	66041647	.	G	A	.	.	MAF_USDA=1.639
NC_035080.1	66041934	.	G	A	.	.	MAF_INRAE=14.167;MAF_USDA=4.762
NC_035080.1	66042101	.	T	A	.	.	MAF_INRAE=20.0
NC_035080.1	66042120	.	C	T	.	.	MAF_USDA=6.557
NC_035080.1	66042195	.	C	A	.	.	MAF_USDA=3.529
NC_035080.1	66042354	.	T	A	.	.	MAF_USDA=5.738
NC_035080.1	66042546	.	A	G	.	.	MAF_USDA=2.353
NC_035080.1	66042654	.	A	T	.	.	MAF_USDA=3.529
NC_035080.1	66042760	.	G	A	.	.	MAF_USDA=4.918
NC_035080.1	66042793	.	G	A	.	.	MAF_USDA=5.294
NC_035080.1	66042828	.	T	C	.	.	MAF_USDA=6.471
NC_035080.1	66042840	.	G	A	.	.	MAF_USDA=5.882
NC_035080.1	66042844	.	C	T	.	.	MAF_USDA=5.882
NC_035080.1	66042852	.	C	T	.	.	MAF_USDA=8.235
NC_035080.1	66042853	.	G	A	.	.	MAF_INRAE=1.667
NC_035080.1	66042954	.	G	A	.	.	MAF_USDA=3.279
NC_035080.1	66042977	.	G	A	.	.	MAF_USDA=6.557
NC_035080.1	66042998	.	G	A	.	.	MAF_USDA=6.25
NC_035080.1	66043027	.	A	G	.	.	MAF_INRAE=5.263
NC_035080.1	66043034	.	G	A	.	.	MAF_USDA=3.279
NC_035080.1	66043134	.	T	C	.	.	MAF_INRAE=6.962
NC_035080.1	66043150	.	A	C	.	.	MAF_USDA=1.639
NC_035080.1	66043174	.	C	T	.	.	MAF_INRAE=13.291;MAF_USDA=12.353
NC_035080.1	66043175	.	T	C	.	.	MAF_INRAE=14.167;MAF_USDA=13.529
NC_035080.1	66043350	.	A	G	.	.	MAF_USDA=3.279
NC_035080.1	66043354	.	G	A	.	.	MAF_USDA=1.639
NC_035080.1	66043389	.	G	A	.	.	MAF_INRAE=5.263;MAF_USDA=7.059
NC_035080.1	66043399	.	T	A	.	.	MAF_INRAE=2.5;MAF_USDA=8.824
NC_035080.1	66043438	.	G	A	.	.	MAF_INRAE=5.0;MAF_USDA=3.529
NC_035080.1	66043487	.	T	C	.	.	MAF_INRAE=17.722;MAF_USDA=19.412
NC_035080.1	66043555	.	T	C	.	.	MAF_INRAE=2.5;MAF_USDA=5.294
NC_035080.1	66043864	.	G	A	.	.	MAF_INRAE=14.167;MAF_USDA=5.294
NC_035080.1	66043990	.	G	T	.	.	MAF_INRAE=24.684;MAF_USDA=4.098
NC_035080.1	66044049	.	C	G	.	.	MAF_INRAE=17.722;MAF_USDA=20.588
NC_035080.1	66044059	.	T	G	.	.	MAF_USDA=10.656
NC_035080.1	66044411	.	C	A	.	.	MAF_USDA=5.882
NC_035080.1	66044430	.	G	A	.	.	MAF_USDA=4.918
NC_035080.1	66044441	.	T	C	.	.	MAF_USDA=2.459
NC_035080.1	66044501	.	A	G	.	.	MAF_INRAE=5.0;MAF_USDA=2.459
NC_035080.1	66044559	.	T	C	.	.	MAF_INRAE=6.962;MAF_USDA=3.279
NC_035080.1	66044572	.	T	C	.	.	MAF_INRAE=13.291;MAF_USDA=18.824
NC_035080.1	66044718	.	A	G	.	.	MAF_USDA=17.059
NC_035080.1	66044773	.	C	T	.	.	MAF_USDA=3.279
NC_035080.1	66044828	.	T	A	.	.	MAF_INRAE=1.667
NC_035080.1	66044867	.	T	C	.	.	MAF_INRAE=37.342;MAF_USDA=24.118
NC_035080.1	66044892	.	G	T	.	.	MAF_USDA=5.738
NC_035080.1	66044928	.	C	T	.	.	MAF_INRAE=10.526
NC_035080.1	66045070	.	A	G	.	.	MAF_INRAE=14.167;MAF_USDA=10.0
NC_035080.1	66045182	.	T	A	.	.	MAF_INRAE=5.0;MAF_USDA=2.459
NC_035080.1	66045208	.	G	T	.	.	MAF_INRAE=12.658;MAF_USDA=10.417
NC_035080.1	66045353	.	T	C	.	.	MAF_INRAE=25.949;MAF_USDA=40.588
NC_035080.1	66045421	.	A	T	.	.	MAF_USDA=1.639
NC_035080.1	66045430	.	C	A	.	.	MAF_USDA=6.557
NC_035080.1	66045513	.	C	A	.	.	MAF_INRAE=30.38;MAF_USDA=8.197
NC_035080.1	66045556	.	C	A	.	.	MAF_INRAE=5.263;MAF_USDA=22.917
NC_035080.1	66045931	.	G	A	.	.	MAF_INRAE=12.658;MAF_USDA=4.706
NC_035080.1	66045932	.	G	A	.	.	MAF_INRAE=10.0;MAF_USDA=4.706
NC_035080.1	66045956	.	C	T	.	.	MAF_INRAE=14.557;MAF_USDA=26.471
NC_035080.1	66045975	.	C	T	.	.	MAF_USDA=6.557
NC_035080.1	66045992	.	C	A	.	.	MAF_INRAE=30.38;MAF_USDA=10.588
NC_035080.1	66046020	.	T	C	.	.	MAF_USDA=23.77
NC_035080.1	66046028	.	A	G	.	.	MAF_INRAE=12.025;MAF_USDA=9.412
NC_035080.1	66046091	.	T	A	.	.	MAF_USDA=1.639
NC_035080.1	66046254	.	G	T	.	.	MAF_USDA=6.25
NC_035080.1	66046261	.	G	T	.	.	MAF_USDA=6.25
NC_035080.1	66046266	.	G	T	.	.	MAF_USDA=6.25
NC_035080.1	66046267	.	T	A	.	.	MAF_USDA=6.25
NC_035080.1	66046375	.	A	C	.	.	MAF_USDA=7.377
NC_035080.1	66046453	.	A	G	.	.	MAF_USDA=10.656
NC_035080.1	66046489	.	G	A	.	.	MAF_INRAE=10.526
NC_035080.1	66046543	.	G	A	.	.	MAF_USDA=15.574
NC_035080.1	66046567	.	C	T	.	.	MAF_USDA=2.353
NC_035080.1	66046719	.	T	C	.	.	MAF_INRAE=13.291;MAF_USDA=19.412
NC_035080.1	66046730	.	T	A	.	.	MAF_INRAE=9.167;MAF_USDA=8.235
NC_035080.1	66046834	.	C	T	.	.	MAF_INRAE=14.167;MAF_USDA=4.706
NC_035080.1	66046945	.	C	A	.	.	MAF_INRAE=12.658;MAF_USDA=5.294
NC_035080.1	66046967	.	A	C	.	.	MAF_INRAE=12.658;MAF_USDA=19.412
NC_035080.1	66047113	.	A	G	.	.	MAF_USDA=1.639
NC_035080.1	66047122	.	T	C	.	.	MAF_INRAE=10.127;MAF_USDA=4.762
NC_035080.1	66047201	.	G	A	.	.	MAF_USDA=2.41
NC_035080.1	66047579	.	C	A	.	.	MAF_USDA=10.656
NC_035080.1	66047681	.	A	G	.	.	MAF_USDA=36.066
NC_035080.1	66047700	.	G	T	.	.	MAF_INRAE=13.333;MAF_USDA=10.0
NC_035080.1	66047704	.	A	G	.	.	MAF_INRAE=38.608;MAF_USDA=35.294
NC_035080.1	66047742	.	T	A	.	.	MAF_INRAE=5.0;MAF_USDA=3.279
NC_035080.1	66047743	.	C	T	.	.	MAF_INRAE=5.0;MAF_USDA=3.279
NC_035080.1	66047782	.	T	A	.	.	MAF_INRAE=26.316;MAF_USDA=27.059
NC_035080.1	66047788	.	G	T	.	.	MAF_INRAE=26.316;MAF_USDA=27.059
NC_035080.1	66047828	.	C	T	.	.	MAF_INRAE=23.418;MAF_USDA=15.882
NC_035080.1	66047886	.	G	T	.	.	MAF_USDA=1.639
NC_035080.1	66047989	.	G	C	.	.	MAF_USDA=36.066
NC_035080.1	66048249	.	C	G	.	.	MAF_USDA=4.918
NC_035080.1	66048257	.	A	T	.	.	MAF_USDA=9.016
NC_035080.1	66048485	.	A	G	.	.	MAF_INRAE=37.342;MAF_USDA=22.941
NC_035080.1	66048492	.	G	A	.	.	MAF_INRAE=24.051;MAF_USDA=17.059
NC_035080.1	66048496	.	C	T	.	.	MAF_USDA=1.639
NC_035080.1	66048518	.	C	T	.	.	MAF_USDA=1.639
NC_035080.1	66048548	.	C	T	.	.	MAF_INRAE=10.0;MAF_USDA=7.059
NC_035080.1	66048569	.	T	C	.	.	MAF_INRAE=32.278;MAF_USDA=37.059
NC_035080.1	66048573	.	T	G	.	.	MAF_INRAE=9.167;MAF_USDA=4.706
NC_035080.1	66048680	.	C	T	.	.	MAF_USDA=27.083
NC_035080.1	66049239	.	A	G	.	.	MAF_USDA=14.583
NC_035080.1	66049492	.	A	C	.	.	MAF_USDA=2.353
NC_035080.1	66049989	.	T	C	.	.	MAF_INRAE=35.443;MAF_USDA=41.765
NC_035080.1	66050044	.	C	T	.	.	MAF_INRAE=12.5;MAF_USDA=5.294
NC_035080.1	66050052	.	G	A	.	.	MAF_INRAE=29.747;MAF_USDA=19.412
NC_035080.1	66050121	.	T	G	.	.	MAF_INRAE=23.418;MAF_USDA=9.412
NC_035080.1	66050911	.	C	T	.	.	MAF_INRAE=47.368;MAF_USDA=17.47
NC_035080.1	66050920	.	A	G	.	.	MAF_INRAE=31.013;MAF_USDA=11.31
NC_035080.1	66051009	.	G	A	.	.	MAF_USDA=4.918
NC_035080.1	66051125	.	T	G	.	.	MAF_USDA=6.557
NC_035080.1	66051336	.	G	A	.	.	MAF_USDA=10.0
NC_035080.1	66051347	.	C	A	.	.	MAF_INRAE=21.053;MAF_USDA=4.706
NC_035080.1	66051469	.	T	C	.	.	MAF_USDA=3.279
NC_035080.1	66051522	.	A	G	.	.	MAF_INRAE=6.962;MAF_USDA=7.377
NC_035080.1	66051657	.	A	G	.	.	MAF_INRAE=36.076;MAF_USDA=48.361
NC_035080.1	66051698	.	G	A	.	.	MAF_INRAE=24.684;MAF_USDA=11.176
NC_035080.1	66051732	.	G	A	.	.	MAF_USDA=4.918
NC_035080.1	66051733	.	T	C	.	.	MAF_USDA=4.918
NC_035080.1	66051742	.	A	G	.	.	MAF_USDA=3.279
NC_035080.1	66051981	.	A	C	.	.	MAF_USDA=8.197
NC_035080.1	66052005	.	T	G	.	.	MAF_USDA=12.5
NC_035080.1	66052177	.	G	A	.	.	MAF_INRAE=7.595;MAF_USDA=6.471
NC_035080.1	66052182	.	C	T	.	.	MAF_USDA=6.557
NC_035080.1	66052183	.	A	G	.	.	MAF_USDA=9.016
NC_035080.1	66052247	.	C	A	.	.	MAF_USDA=1.639
NC_035080.1	66052279	.	T	A	.	.	MAF_USDA=16.393
NC_035080.1	66052285	.	C	G	.	.	MAF_USDA=4.918
NC_035080.1	66052295	.	T	C	.	.	MAF_USDA=6.557
NC_035080.1	66052368	.	T	A	.	.	MAF_USDA=7.5
NC_035080.1	66052380	.	G	A	.	.	MAF_USDA=6.557
NC_035080.1	66052384	.	T	C	.	.	MAF_USDA=7.377
NC_035080.1	66052422	.	C	T	.	.	MAF_USDA=10.656
NC_035080.1	66052485	.	T	C	.	.	MAF_INRAE=43.038;MAF_USDA=46.429
NC_035080.1	66052609	.	G	T	.	.	MAF_USDA=7.738
NC_035080.1	66052630	.	C	T	.	.	MAF_INRAE=10.526
NC_035080.1	66052631	.	G	A	.	.	MAF_INRAE=9.494;MAF_USDA=4.706
NC_035080.1	66052665	.	G	T	.	.	MAF_INRAE=23.418;MAF_USDA=10.588
NC_035080.1	66052834	.	C	T	.	.	MAF_USDA=10.656
NC_035080.1	66052869	.	C	A	.	.	MAF_USDA=8.197
NC_035080.1	66052984	.	G	T	.	.	MAF_INRAE=24.684;MAF_USDA=10.588
NC_035080.1	66052991	.	G	A	.	.	MAF_INRAE=14.167;MAF_USDA=4.706
NC_035080.1	66052998	.	A	T	.	.	MAF_INRAE=41.772;MAF_USDA=35.119
NC_035080.1	66053109	.	T	C	.	.	MAF_INRAE=5.0;MAF_USDA=3.529
NC_035080.1	66053110	.	T	C	.	.	MAF_INRAE=14.167;MAF_USDA=5.882
NC_035080.1	66053210	.	G	T	.	.	MAF_USDA=2.353
NC_035080.1	66053333	.	G	A	.	.	MAF_INRAE=10.127;MAF_USDA=4.118
NC_035080.1	66053388	.	T	G	.	.	MAF_INRAE=47.468;MAF_USDA=47.059
NC_035080.1	66053474	.	C	A	.	.	MAF_INRAE=23.418;MAF_USDA=4.918
NC_035080.1	66053499	.	A	G	.	.	MAF_INRAE=24.684;MAF_USDA=10.588
NC_035080.1	66053551	.	T	C	.	.	MAF_USDA=27.049
NC_035080.1	66053677	.	G	T	.	.	MAF_USDA=6.25
NC_035080.1	66053759	.	C	A	.	.	MAF_USDA=1.639
NC_035080.1	66053760	.	A	T	.	.	MAF_USDA=1.639
NC_035080.1	66053799	.	C	T	.	.	MAF_USDA=1.639
NC_035080.1	66053807	.	G	A	.	.	MAF_USDA=2.353
NC_035080.1	66053883	.	C	T	.	.	MAF_INRAE=10.833;MAF_USDA=11.176
NC_035080.1	66053885	.	G	T	.	.	MAF_USDA=8.333
NC_035080.1	66053911	.	C	A	.	.	MAF_USDA=1.639
NC_035080.1	66053957	.	C	T	.	.	MAF_USDA=14.583
NC_035080.1	66053973	.	G	A	.	.	MAF_INRAE=2.5
NC_035080.1	66053985	.	C	A	.	.	MAF_INRAE=2.5
NC_035080.1	66054062	.	T	A	.	.	MAF_INRAE=28.947;MAF_USDA=47.059
NC_035080.1	66054068	.	C	T	.	.	MAF_USDA=3.279
NC_035080.1	66054080	.	T	G	.	.	MAF_USDA=8.197
NC_035080.1	66054100	.	T	C	.	.	MAF_USDA=5.738
NC_035080.1	66054126	.	C	T	.	.	MAF_USDA=2.353
NC_035080.1	66054162	.	A	C	.	.	MAF_USDA=10.656
NC_035080.1	66054237	.	C	T	.	.	MAF_INRAE=14.167;MAF_USDA=4.706
NC_035080.1	66054395	.	C	T	.	.	MAF_INRAE=14.167;MAF_USDA=21.176
NC_035080.1	66054566	.	G	T	.	.	MAF_USDA=1.639
NC_035080.1	66054601	.	T	A	.	.	MAF_INRAE=12.658;MAF_USDA=5.294
NC_035080.1	66054685	.	G	A	.	.	MAF_INRAE=8.333;MAF_USDA=6.471
NC_035080.1	66054707	.	T	G	.	.	MAF_INRAE=5.263;MAF_USDA=22.917
NC_035080.1	66054740	.	A	G	.	.	MAF_USDA=2.941
NC_035080.1	66054786	.	T	G	.	.	MAF_INRAE=8.333;MAF_USDA=7.059
NC_035080.1	66054788	.	G	A	.	.	MAF_INRAE=14.167;MAF_USDA=5.294
NC_035080.1	66054809	.	T	A	.	.	MAF_INRAE=38.608;MAF_USDA=29.508
NC_035080.1	66054861	.	G	A	.	.	MAF_USDA=1.724
NC_035080.1	66054921	.	G	A	.	.	MAF_INRAE=8.333
NC_035080.1	66054947	.	A	G	.	.	MAF_INRAE=14.167;MAF_USDA=5.294
NC_035080.1	66054991	.	G	T	.	.	MAF_INRAE=13.333;MAF_USDA=5.294
NC_035080.1	66055017	.	G	A	.	.	MAF_INRAE=32.911;MAF_USDA=31.176
NC_035080.1	66055121	.	G	A	.	.	MAF_USDA=2.459
NC_035080.1	66055188	.	C	T	.	.	MAF_INRAE=13.333;MAF_USDA=5.294
NC_035080.1	66055236	.	G	A	.	.	MAF_USDA=2.941
NC_035080.1	66055240	.	T	A	.	.	MAF_INRAE=8.333;MAF_USDA=6.471
NC_035080.1	66055342	.	T	G	.	.	MAF_INRAE=25.949;MAF_USDA=12.941
NC_035080.1	66055426	.	A	T	.	.	MAF_USDA=4.706
NC_035080.1	66055451	.	A	G	.	.	MAF_USDA=5.882
NC_035080.1	66055482	.	G	A	.	.	MAF_USDA=6.25
NC_035080.1	66056898	.	A	C	.	.	MAF_USDA=2.5
NC_035080.1	66056928	.	C	A	.	.	MAF_INRAE=44.737;MAF_USDA=4.098
NC_035080.1	66056978	.	A	G	.	.	MAF_INRAE=13.158
NC_035080.1	66057597	.	C	T	.	.	MAF_USDA=2.5
NC_035080.1	66057598	.	G	A	.	.	MAF_USDA=3.571
NC_035080.1	66057695	.	T	C	.	.	MAF_INRAE=2.632;MAF_USDA=8.333
NC_035080.1	66057709	.	G	T	.	.	MAF_USDA=4.167
NC_035080.1	66057976	.	G	A	.	.	MAF_USDA=8.333
NC_035080.1	66057994	.	G	T	.	.	MAF_USDA=7.927
NC_035080.1	66058007	.	T	C	.	.	MAF_USDA=5.357
NC_035080.1	66058151	.	C	A	.	.	MAF_USDA=6.25
NC_035080.1	66058249	.	T	A	.	.	MAF_USDA=25.0
NC_035080.1	66058418	.	C	T	.	.	MAF_INRAE=8.333;MAF_USDA=6.471
NC_035080.1	66058419	.	G	A	.	.	MAF_INRAE=25.316;MAF_USDA=12.353
NC_035080.1	66058472	.	C	A	.	.	MAF_INRAE=8.333;MAF_USDA=6.471
NC_035080.1	66058656	.	A	C	.	.	MAF_INRAE=22.5;MAF_USDA=11.765
NC_035080.1	66058695	.	T	C	.	.	MAF_INRAE=8.333;MAF_USDA=7.059
NC_035080.1	66058757	.	C	T	.	.	MAF_INRAE=14.167;MAF_USDA=5.294
NC_035080.1	66058758	.	G	A	.	.	MAF_USDA=2.459
NC_035080.1	66058809	.	C	G	.	.	MAF_USDA=2.083
NC_035080.1	66058836	.	A	C	.	.	MAF_INRAE=22.5;MAF_USDA=11.765
NC_035080.1	66058846	.	T	A	.	.	MAF_USDA=5.738
NC_035080.1	66058865	.	C	A	.	.	MAF_USDA=22.917
NC_035080.1	66058882	.	C	T	.	.	MAF_INRAE=8.333;MAF_USDA=6.471
NC_035080.1	66058929	.	T	C	.	.	MAF_INRAE=14.167;MAF_USDA=5.882
NC_035080.1	66058989	.	C	T	.	.	MAF_INRAE=8.333;MAF_USDA=6.471
NC_035080.1	66059094	.	A	G	.	.	MAF_USDA=2.353
NC_035080.1	66059146	.	G	T	.	.	MAF_USDA=1.639
NC_035080.1	66059155	.	C	T	.	.	MAF_USDA=5.738
NC_035080.1	66059242	.	G	C	.	.	MAF_USDA=9.836
NC_035080.1	66059297	.	C	T	.	.	MAF_USDA=1.639
NC_035080.1	66059379	.	C	T	.	.	MAF_USDA=7.143
NC_035080.1	66059398	.	A	T	.	.	MAF_USDA=11.667
NC_035080.1	66059403	.	C	T	.	.	MAF_USDA=1.667
NC_035080.1	66059425	.	A	G	.	.	MAF_USDA=6.25
NC_035080.1	66059444	.	G	A	.	.	MAF_USDA=7.5
NC_035080.1	66059564	.	T	G	.	.	MAF_USDA=8.333
NC_035080.1	66059592	.	C	T	.	.	MAF_USDA=6.25
NC_035080.1	66059641	.	A	T	.	.	MAF_USDA=4.167
NC_035080.1	66059648	.	G	A	.	.	MAF_USDA=1.695
NC_035080.1	66059650	.	G	A	.	.	MAF_USDA=1.695
NC_035080.1	66059675	.	C	T	.	.	MAF_USDA=1.724
NC_035080.1	66059688	.	C	A	.	.	MAF_USDA=2.586
NC_035080.1	66059754	.	A	C	.	.	MAF_INRAE=15.789;MAF_USDA=10.714
NC_035080.1	66059772	.	T	C	.	.	MAF_USDA=7.5
NC_035080.1	66059786	.	G	A	.	.	MAF_USDA=2.5
NC_035080.1	66059793	.	C	G	.	.	MAF_USDA=3.333
NC_035080.1	66059795	.	C	G	.	.	MAF_USDA=3.333
NC_035080.1	66059804	.	C	T	.	.	MAF_USDA=4.167
NC_035080.1	66059808	.	C	T	.	.	MAF_USDA=4.167
NC_035080.1	66059809	.	A	G	.	.	MAF_USDA=7.5
NC_035080.1	66059814	.	G	T	.	.	MAF_USDA=2.5
NC_035080.1	66059909	.	C	A	.	.	MAF_INRAE=36.842;MAF_USDA=31.707
NC_035080.1	66060012	.	T	C	.	.	MAF_USDA=12.931
NC_035080.1	66060050	.	G	A	.	.	MAF_USDA=5.932
NC_035080.1	66060099	.	T	C	.	.	MAF_INRAE=21.053;MAF_USDA=28.313
NC_035080.1	66060113	.	T	A	.	.	MAF_USDA=2.542
NC_035080.1	66060146	.	C	T	.	.	MAF_INRAE=21.053;MAF_USDA=6.024
NC_035080.1	66060221	.	C	A	.	.	MAF_USDA=2.586
NC_035080.1	66060297	.	G	T	.	.	MAF_INRAE=21.053;MAF_USDA=26.829
NC_035080.1	66060328	.	A	T	.	.	MAF_USDA=3.049
NC_035080.1	66060503	.	G	A	.	.	MAF_USDA=45.833
NC_035080.1	66060545	.	A	G	.	.	MAF_INRAE=6.667;MAF_USDA=3.279
NC_035080.1	66060576	.	C	T	.	.	MAF_USDA=9.322
NC_035080.1	66060583	.	G	A	.	.	MAF_INRAE=7.5;MAF_USDA=5.952
NC_035080.1	66060606	.	A	C	.	.	MAF_USDA=9.167
NC_035080.1	66060670	.	C	T	.	.	MAF_INRAE=14.167;MAF_USDA=10.417
NC_035080.1	66060694	.	A	G	.	.	MAF_USDA=14.167
NC_035080.1	66060695	.	A	G	.	.	MAF_USDA=16.667
NC_035080.1	66060707	.	T	C	.	.	MAF_INRAE=1.667;MAF_USDA=8.333
NC_035080.1	66060734	.	C	T	.	.	MAF_INRAE=12.5
NC_035080.1	66060763	.	G	T	.	.	MAF_INRAE=8.333;MAF_USDA=6.25
NC_035080.1	66060859	.	G	A	.	.	MAF_INRAE=10.0
NC_035080.1	66060913	.	A	G	.	.	MAF_USDA=8.197
NC_035080.1	66060917	.	A	C	.	.	MAF_USDA=21.667
NC_035080.1	66060944	.	G	T	.	.	MAF_USDA=9.016
NC_035080.1	66060966	.	A	G	.	.	MAF_USDA=16.393
NC_035080.1	66060974	.	G	A	.	.	MAF_USDA=8.197
NC_035080.1	66060989	.	T	A	.	.	MAF_INRAE=15.833;MAF_USDA=22.917
NC_035080.1	66061028	.	C	T	.	.	MAF_USDA=7.059
NC_035080.1	66061029	.	C	G	.	.	MAF_INRAE=3.333
NC_035080.1	66061045	.	C	T	.	.	MAF_INRAE=7.5;MAF_USDA=10.417
NC_035080.1	66061048	.	T	C	.	.	MAF_INRAE=14.167
NC_035080.1	66061054	.	G	C	.	.	MAF_INRAE=2.5
NC_035080.1	66061058	.	T	C	.	.	MAF_INRAE=2.5
NC_035080.1	66061061	.	C	T	.	.	MAF_INRAE=1.667
NC_035080.1	66061065	.	C	T	.	.	MAF_INRAE=4.167
NC_035080.1	66061080	.	G	A	.	.	MAF_USDA=7.059
NC_035080.1	66061081	.	C	T	.	.	MAF_INRAE=4.167
NC_035080.1	66061082	.	G	A	.	.	MAF_INRAE=13.333;MAF_USDA=5.294
NC_035080.1	66061087	.	G	A	.	.	MAF_INRAE=3.333
NC_035080.1	66061095	.	C	A	.	.	MAF_INRAE=4.167
NC_035080.1	66061099	.	C	T	.	.	MAF_INRAE=8.228;MAF_USDA=4.098
NC_035080.1	66061100	.	G	T	.	.	MAF_INRAE=3.333
NC_035080.1	66061109	.	G	T	.	.	MAF_INRAE=2.5
NC_035080.1	66061119	.	C	T	.	.	MAF_INRAE=2.5
NC_035080.1	66061120	.	G	A	.	.	MAF_USDA=1.639
NC_035080.1	66061124	.	G	A	.	.	MAF_INRAE=1.667
NC_035080.1	66061162	.	G	A	.	.	MAF_INRAE=5.0
NC_035080.1	66061187	.	A	C	.	.	MAF_INRAE=4.167
NC_035080.1	66061276	.	C	T	.	.	MAF_INRAE=10.127;MAF_USDA=20.833
NC_035080.1	66061346	.	T	A	.	.	MAF_INRAE=12.025;MAF_USDA=8.824
NC_035080.1	66061382	.	T	C	.	.	MAF_INRAE=13.333;MAF_USDA=5.294
NC_035080.1	66061417	.	T	C	.	.	MAF_USDA=1.639
NC_035080.1	66061420	.	T	A	.	.	MAF_INRAE=8.333;MAF_USDA=5.882
NC_035080.1	66061473	.	A	C	.	.	MAF_USDA=7.377
NC_035080.1	66061540	.	C	T	.	.	MAF_USDA=10.588
NC_035080.1	66063805	.	T	C	.	.	MAF_INRAE=8.333;MAF_USDA=6.471
NC_035080.1	66063855	.	G	T	.	.	MAF_USDA=3.279
NC_035080.1	66063940	.	A	G	.	.	MAF_INRAE=32.911;MAF_USDA=11.176
NC_035080.1	66063954	.	A	G	.	.	MAF_USDA=10.656
NC_035080.1	66063967	.	T	C	.	.	MAF_USDA=10.656
NC_035080.1	66063976	.	C	G	.	.	MAF_INRAE=8.333;MAF_USDA=6.471
NC_035080.1	66064003	.	G	A	.	.	MAF_INRAE=5.0;MAF_USDA=3.529
NC_035080.1	66064018	.	A	T	.	.	MAF_INRAE=33.544;MAF_USDA=23.529
NC_035080.1	66064123	.	C	T	.	.	MAF_INRAE=12.025;MAF_USDA=5.294
NC_035080.1	66064142	.	G	T	.	.	MAF_INRAE=8.333;MAF_USDA=6.471
NC_035080.1	66064144	.	G	A	.	.	MAF_INRAE=8.333;MAF_USDA=6.471
NC_035080.1	66064177	.	A	T	.	.	MAF_INRAE=12.658;MAF_USDA=5.294
NC_035080.1	66064196	.	C	T	.	.	MAF_INRAE=10.127;MAF_USDA=4.706
NC_035080.1	66064231	.	T	C	.	.	MAF_USDA=10.656
NC_035080.1	66064248	.	A	G	.	.	MAF_INRAE=9.167;MAF_USDA=14.706
NC_035080.1	66064258	.	A	C	.	.	MAF_USDA=6.25
NC_035080.1	66064263	.	G	T	.	.	MAF_INRAE=15.833;MAF_USDA=8.824
NC_035080.1	66064340	.	C	G	.	.	MAF_USDA=1.639
NC_035080.1	66064385	.	C	A	.	.	MAF_INRAE=8.333;MAF_USDA=6.471
NC_035080.1	66064419	.	G	C	.	.	MAF_USDA=2.459
NC_035080.1	66064471	.	G	T	.	.	MAF_INRAE=8.333;MAF_USDA=6.471
NC_035080.1	66064507	.	C	T	.	.	MAF_USDA=10.656
NC_035080.1	66064508	.	G	A	.	.	MAF_INRAE=19.62;MAF_USDA=44.706
NC_035080.1	66064566	.	A	G	.	.	MAF_USDA=10.656
NC_035080.1	66064574	.	T	A	.	.	MAF_INRAE=23.418;MAF_USDA=4.918
NC_035080.1	66064575	.	A	T	.	.	MAF_INRAE=13.333;MAF_USDA=5.882
NC_035080.1	66064598	.	A	C	.	.	MAF_USDA=2.353
NC_035080.1	66064600	.	T	G	.	.	MAF_USDA=9.016
NC_035080.1	66064603	.	T	G	.	.	MAF_INRAE=23.418;MAF_USDA=4.918
NC_035080.1	66064722	.	T	C	.	.	MAF_INRAE=10.127;MAF_USDA=4.819
NC_035080.1	66064745	.	G	A	.	.	MAF_INRAE=8.333;MAF_USDA=6.024
NC_035080.1	66064787	.	G	A	.	.	MAF_INRAE=8.333;MAF_USDA=6.548
NC_035080.1	66064791	.	A	T	.	.	MAF_USDA=5.738
NC_035080.1	66064854	.	A	C	.	.	MAF_INRAE=8.333;MAF_USDA=5.882
NC_035080.1	66064909	.	G	A	.	.	MAF_INRAE=36.076;MAF_USDA=24.706
NC_035080.1	66064956	.	AT	AG	.	.	MAF_USDA=25.0
NC_035080.1	66064957	.	T	G	.	.	MAF_INRAE=9.494
NC_035080.1	66065007	.	G	A	.	.	MAF_USDA=3.279
NC_035080.1	66065017	.	G	A	.	.	MAF_INRAE=21.053;MAF_USDA=4.706
NC_035080.1	66065025	.	C	T	.	.	MAF_INRAE=10.526
NC_035080.1	66065105	.	C	T	.	.	MAF_USDA=12.5
NC_035080.1	66066060	.	C	T	.	.	MAF_USDA=25.0
NC_035080.1	66066132	.	G	T	.	.	MAF_USDA=8.333
NC_035080.1	66066138	.	C	T	.	.	MAF_USDA=10.417
NC_035080.1	66066157	.	A	T	.	.	MAF_INRAE=5.263;MAF_USDA=18.75
NC_035080.1	66066159	.	T	A	.	.	MAF_USDA=20.833
NC_035080.1	66066234	.	C	T	.	.	MAF_USDA=6.25
NC_035080.1	66066266	.	A	T	.	.	MAF_USDA=8.333
NC_035080.1	66066284	.	T	A	.	.	MAF_INRAE=12.5;MAF_USDA=9.524
NC_035080.1	66066313	.	C	T	.	.	MAF_USDA=3.279
NC_035080.1	66066328	.	C	T	.	.	MAF_INRAE=10.526;MAF_USDA=12.5
NC_035080.1	66066414	.	C	A	.	.	MAF_INRAE=9.494;MAF_USDA=25.0
NC_035080.1	66066624	.	A	T	.	.	MAF_USDA=2.941
NC_035080.1	66066697	.	A	T	.	.	MAF_USDA=1.639
NC_035080.1	66066699	.	G	T	.	.	MAF_USDA=3.279
NC_035080.1	66066706	.	C	T	.	.	MAF_USDA=7.059
NC_035080.1	66066842	.	C	A	.	.	MAF_INRAE=9.494;MAF_USDA=14.706
NC_035080.1	66066863	.	G	C	.	.	MAF_USDA=2.353
NC_035080.1	66066899	.	C	T	.	.	MAF_INRAE=5.263;MAF_USDA=2.941
NC_035080.1	66066944	.	G	A	.	.	MAF_INRAE=12.658;MAF_USDA=26.471
NC_035080.1	66067021	.	T	A	.	.	MAF_USDA=10.656
NC_035080.1	66067035	.	T	C	.	.	MAF_INRAE=7.5;MAF_USDA=14.706
NC_035080.1	66067073	.	T	G	.	.	MAF_INRAE=8.333;MAF_USDA=7.059
NC_035080.1	66067078	.	G	C	.	.	MAF_INRAE=8.333;MAF_USDA=7.059
NC_035080.1	66067093	.	G	A	.	.	MAF_INRAE=8.333;MAF_USDA=7.647
NC_035080.1	66067098	.	G	A	.	.	MAF_INRAE=8.333;MAF_USDA=6.471
NC_035080.1	66067155	.	T	C	.	.	MAF_USDA=6.557
NC_035080.1	66067331	.	T	C	.	.	MAF_USDA=2.459
NC_035080.1	66067486	.	G	A	.	.	MAF_INRAE=10.127;MAF_USDA=4.706
NC_035080.1	66067488	.	C	T	.	.	MAF_INRAE=8.333;MAF_USDA=10.0
NC_035080.1	66067503	.	G	T	.	.	MAF_USDA=11.176
NC_035080.1	66067507	.	T	A	.	.	MAF_USDA=4.706
NC_035080.1	66067562	.	C	G	.	.	MAF_USDA=28.689
NC_035080.1	66067584	.	G	A	.	.	MAF_USDA=14.583
NC_035080.1	66067620	.	C	T	.	.	MAF_USDA=4.918
NC_035080.1	66067621	.	T	C	.	.	MAF_USDA=4.098
NC_035080.1	66067622	.	G	T	.	.	MAF_USDA=4.098
NC_035080.1	66067753	.	C	A	.	.	MAF_USDA=6.471
NC_035080.1	66067842	.	C	T	.	.	MAF_INRAE=6.667
NC_035080.1	66067871	.	G	T	.	.	MAF_USDA=22.917
NC_035080.1	66067961	.	A	C	.	.	MAF_USDA=3.529
NC_035080.1	66068119	.	A	T	.	.	MAF_INRAE=8.333;MAF_USDA=11.176
NC_035080.1	66068190	.	T	C	.	.	MAF_INRAE=13.291;MAF_USDA=31.967
NC_035080.1	66068204	.	G	T	.	.	MAF_INRAE=23.418;MAF_USDA=4.918
NC_035080.1	66068349	.	A	C	.	.	MAF_INRAE=12.658;MAF_USDA=29.412
NC_035080.1	66068414	.	C	T	.	.	MAF_INRAE=12.025;MAF_USDA=5.294
NC_035080.1	66068487	.	T	G	.	.	MAF_INRAE=8.333;MAF_USDA=6.024
NC_035080.1	66068541	.	C	T	.	.	MAF_INRAE=9.167;MAF_USDA=6.548
NC_035080.1	66068573	.	T	A	.	.	MAF_INRAE=8.333;MAF_USDA=6.471
NC_035080.1	66068644	.	T	C	.	.	MAF_INRAE=14.167;MAF_USDA=5.294
NC_035080.1	66068751	.	T	G	.	.	MAF_USDA=6.557
NC_035080.1	66068761	.	C	A	.	.	MAF_INRAE=14.167;MAF_USDA=7.059
NC_035080.1	66068810	.	A	C	.	.	MAF_INRAE=8.333;MAF_USDA=6.471
NC_035080.1	66068814	.	A	G	.	.	MAF_INRAE=23.418;MAF_USDA=4.918
NC_035080.1	66068819	.	C	A	.	.	MAF_USDA=7.377
NC_035080.1	66068843	.	A	G	.	.	MAF_INRAE=19.62;MAF_USDA=32.53
NC_035080.1	66068848	.	A	C	.	.	MAF_USDA=33.735
NC_035080.1	66068938	.	G	A	.	.	MAF_USDA=9.016
NC_035080.1	66069036	.	C	T	.	.	MAF_USDA=2.459
NC_035080.1	66069039	.	A	C	.	.	MAF_USDA=6.557
NC_035080.1	66069057	.	A	G	.	.	MAF_USDA=6.557
NC_035080.1	66069073	.	C	T	.	.	MAF_USDA=4.918
NC_035080.1	66069128	.	T	G	.	.	MAF_USDA=10.588
NC_035080.1	66069132	.	C	T	.	.	MAF_USDA=25.294
NC_035080.1	66069205	.	C	T	.	.	MAF_USDA=10.0
NC_035080.1	66069320	.	T	A	.	.	MAF_USDA=35.417
NC_035080.1	66069331	.	C	A	.	.	MAF_USDA=16.667
NC_035080.1	66069388	.	A	T	.	.	MAF_USDA=6.25
NC_035080.1	66069399	.	C	A	.	.	MAF_USDA=12.295
NC_035080.1	66069433	.	A	C	.	.	MAF_USDA=4.167
NC_035080.1	66069489	.	G	A	.	.	MAF_USDA=5.738
NC_035080.1	66069538	.	T	C	.	.	MAF_INRAE=5.0;MAF_USDA=4.118
NC_035080.1	66069664	.	A	G	.	.	MAF_INRAE=8.333;MAF_USDA=7.059
NC_035080.1	66069747	.	C	T	.	.	MAF_USDA=9.836
NC_035080.1	66069784	.	A	G	.	.	MAF_INRAE=8.333
NC_035080.1	66069978	.	C	T	.	.	MAF_INRAE=10.127;MAF_USDA=2.459
NC_035080.1	66070088	.	G	A	.	.	MAF_INRAE=23.418;MAF_USDA=4.918
NC_035080.1	66070134	.	C	T	.	.	MAF_INRAE=10.526
NC_035080.1	66070190	.	A	C	.	.	MAF_USDA=16.393
NC_035080.1	66070229	.	G	T	.	.	MAF_USDA=9.016
NC_035080.1	66070269	.	T	C	.	.	MAF_INRAE=9.494;MAF_USDA=15.294
NC_035080.1	66070368	.	C	T	.	.	MAF_INRAE=10.526
NC_035080.1	66070467	.	C	T	.	.	MAF_INRAE=33.544;MAF_USDA=8.197
NC_035080.1	66070631	.	C	T	.	.	MAF_USDA=1.639
NC_035080.1	66070725	.	T	A	.	.	MAF_INRAE=12.658;MAF_USDA=5.294
NC_035080.1	66070745	.	G	A	.	.	MAF_USDA=2.459
NC_035080.1	66070828	.	C	T	.	.	MAF_INRAE=3.333;MAF_USDA=2.941
NC_035080.1	66070868	.	G	T	.	.	MAF_USDA=7.377
NC_035080.1	66070870	.	G	A	.	.	MAF_USDA=2.459
NC_035080.1	66070979	.	ATAGTATTCACTGTT	ATAGTATTCACTGTA	.	.	MAF_USDA=20.833
NC_035080.1	66071027	.	T	C	.	.	MAF_USDA=18.033
NC_035080.1	66071336	.	C	A	.	.	MAF_USDA=22.941
NC_035080.1	66071611	.	C	T	.	.	MAF_USDA=16.393
NC_035080.1	66071691	.	G	T	.	.	MAF_INRAE=28.481;MAF_USDA=8.235
NC_035080.1	66071700	.	C	T	.	.	MAF_INRAE=10.127;MAF_USDA=12.353
NC_035080.1	66071736	.	A	T	.	.	MAF_INRAE=36.842;MAF_USDA=7.647
NC_035080.1	66071743	.	A	G	.	.	MAF_USDA=5.738
NC_035080.1	66071827	.	T	G	.	.	MAF_INRAE=48.734;MAF_USDA=45.882
NC_035080.1	66071863	.	T	A	.	.	MAF_USDA=21.765
NC_035080.1	66071880	.	T	C	.	.	MAF_USDA=16.393
NC_035080.1	66071887	.	C	T	.	.	MAF_INRAE=5.263;MAF_USDA=7.647
NC_035080.1	66071893	.	T	C	.	.	MAF_INRAE=12.025;MAF_USDA=5.294
NC_035080.1	66071969	.	T	A	.	.	MAF_USDA=10.417
NC_035080.1	66072005	.	C	A	.	.	MAF_USDA=20.833
NC_035080.1	66072073	.	T	G	.	.	MAF_USDA=5.738
NC_035080.1	66072123	.	T	A	.	.	MAF_INRAE=46.203;MAF_USDA=16.471
NC_035080.1	66072247	.	G	C	.	.	MAF_USDA=5.738
NC_035080.1	66072410	.	A	G	.	.	MAF_USDA=1.667
NC_035080.1	66072421	.	C	T	.	.	MAF_USDA=20.588
NC_035080.1	66072470	.	A	G	.	.	MAF_INRAE=49.367;MAF_USDA=30.588
NC_035080.1	66072499	.	A	C	.	.	MAF_USDA=9.836
NC_035080.1	66072580	.	G	A	.	.	MAF_INRAE=12.025;MAF_USDA=5.882
NC_035080.1	66072709	.	T	C	.	.	MAF_USDA=12.295
NC_035080.1	66072789	.	A	G	.	.	MAF_USDA=15.574
NC_035080.1	66072926	.	ATGTGT	ATGTGG	.	.	MAF_USDA=29.167
NC_035080.1	66072931	.	T	G	.	.	MAF_INRAE=39.873
NC_035080.1	66073146	.	A	T	.	.	MAF_INRAE=17.722;MAF_USDA=2.353
NC_035080.1	66073369	.	C	T	.	.	MAF_USDA=5.738
NC_035080.1	66073378	.	T	G	.	.	MAF_INRAE=5.263;MAF_USDA=30.0
NC_035080.1	66073422	.	T	A	.	.	MAF_USDA=4.706
NC_035080.1	66073498	.	C	G	.	.	MAF_INRAE=46.203;MAF_USDA=15.882
NC_035080.1	66073563	.	A	C	.	.	MAF_USDA=2.459
NC_035080.1	66073731	.	C	T	.	.	MAF_USDA=6.557
NC_035080.1	66073737	.	G	A	.	.	MAF_USDA=2.459
NC_035080.1	66073859	.	T	A	.	.	MAF_USDA=5.833
NC_035080.1	66073863	.	C	T	.	.	MAF_INRAE=10.127;MAF_USDA=11.176
NC_035080.1	66073913	.	T	C	.	.	MAF_INRAE=46.203;MAF_USDA=20.833
NC_035080.1	66073981	.	C	A	.	.	MAF_INRAE=5.0;MAF_USDA=2.459
NC_035080.1	66074012	.	T	G	.	.	MAF_USDA=9.016
NC_035080.1	66074016	.	G	T	.	.	MAF_USDA=13.115
NC_035080.1	66074029	.	A	G	.	.	MAF_USDA=15.574
NC_035080.1	66074058	.	G	A	.	.	MAF_USDA=13.934
NC_035080.1	66074076	.	A	T	.	.	MAF_USDA=6.557
NC_035080.1	66074119	.	G	A	.	.	MAF_USDA=4.167
NC_035080.1	66074127	.	G	A	.	.	MAF_INRAE=11.667;MAF_USDA=4.167
NC_035080.1	66074130	.	C	T	.	.	MAF_INRAE=25.0;MAF_USDA=14.583
NC_035080.1	66074376	.	A	G	.	.	MAF_USDA=16.393
NC_035080.1	66074443	.	G	A	.	.	MAF_INRAE=5.263;MAF_USDA=12.353
NC_035080.1	66074450	.	T	C	.	.	MAF_INRAE=6.329
NC_035080.1	66074468	.	A	G	.	.	MAF_INRAE=10.127;MAF_USDA=11.765
NC_035080.1	66074659	.	G	A	.	.	MAF_USDA=5.294
NC_035080.1	66074744	.	C	T	.	.	MAF_USDA=8.197
NC_035080.1	66074783	.	C	A	.	.	MAF_USDA=1.639
NC_035080.1	66074812	.	A	T	.	.	MAF_USDA=2.353
NC_035080.1	66074829	.	C	T	.	.	MAF_INRAE=14.167;MAF_USDA=4.706
NC_035080.1	66074885	.	C	T	.	.	MAF_USDA=4.098
NC_035080.1	66075037	.	G	A	.	.	MAF_INRAE=9.494;MAF_USDA=10.0
NC_035080.1	66075044	.	C	A	.	.	MAF_USDA=12.295
NC_035080.1	66075045	.	C	T	.	.	MAF_USDA=12.295
NC_035080.1	66075058	.	T	C	.	.	MAF_INRAE=38.608;MAF_USDA=12.353
NC_035080.1	66075065	.	C	A	.	.	MAF_USDA=9.836
NC_035080.1	66075127	.	C	T	.	.	MAF_INRAE=8.333;MAF_USDA=10.588
NC_035080.1	66075163	.	T	C	.	.	MAF_USDA=7.059
NC_035080.1	66075200	.	C	A	.	.	MAF_USDA=8.333
NC_035080.1	66075203	.	C	A	.	.	MAF_INRAE=9.167;MAF_USDA=4.118
NC_035080.1	66075314	.	A	C	.	.	MAF_USDA=2.459
NC_035080.1	66075416	.	C	T	.	.	MAF_INRAE=49.367;MAF_USDA=30.723
NC_035080.1	66075619	.	C	T	.	.	MAF_USDA=10.714
NC_035080.1	66075677	.	T	A	.	.	MAF_USDA=3.333
NC_035080.1	66075786	.	T	A	.	.	MAF_INRAE=45.833;MAF_USDA=17.47
NC_035080.1	66075813	.	A	C	.	.	MAF_USDA=3.012
NC_035080.1	66075855	.	T	C	.	.	MAF_INRAE=6.667;MAF_USDA=2.542
NC_035080.1	66075877	.	T	A	.	.	MAF_USDA=3.333
NC_035080.1	66075903	.	G	A	.	.	MAF_USDA=2.459
NC_035080.1	66075951	.	C	T	.	.	MAF_INRAE=16.456;MAF_USDA=2.353
NC_035080.1	66076160	.	C	A	.	.	MAF_USDA=1.639
NC_035080.1	66076252	.	T	G	.	.	MAF_INRAE=8.228;MAF_USDA=5.738
NC_035080.1	66076318	.	C	T	.	.	MAF_INRAE=36.842;MAF_USDA=7.647
NC_035080.1	66076437	.	C	T	.	.	MAF_INRAE=17.722;MAF_USDA=2.353
NC_035080.1	66076480	.	G	T	.	.	MAF_USDA=11.475
NC_035080.1	66076482	.	C	A	.	.	MAF_USDA=7.377
NC_035080.1	66076487	.	C	T	.	.	MAF_INRAE=9.494;MAF_USDA=15.882
NC_035080.1	66076496	.	G	A	.	.	MAF_USDA=11.475
NC_035080.1	66076503	.	C	A	.	.	MAF_INRAE=5.263;MAF_USDA=5.882
NC_035080.1	66076504	.	C	T	.	.	MAF_USDA=8.197
NC_035080.1	66076520	.	G	A	.	.	MAF_USDA=8.197
NC_035080.1	66076523	.	C	G	.	.	MAF_USDA=7.377
NC_035080.1	66076539	.	T	C	.	.	MAF_USDA=12.295
NC_035080.1	66076556	.	G	T	.	.	MAF_USDA=8.197
NC_035080.1	66076562	.	T	C	.	.	MAF_USDA=7.377
NC_035080.1	66076563	.	C	T	.	.	MAF_USDA=9.836
NC_035080.1	66076576	.	A	G	.	.	MAF_USDA=3.279
NC_035080.1	66076590	.	G	C	.	.	MAF_USDA=1.639
NC_035080.1	66076596	.	G	A	.	.	MAF_USDA=1.639
NC_035080.1	66076601	.	A	G	.	.	MAF_USDA=7.377
NC_035080.1	66076604	.	G	A	.	.	MAF_USDA=8.197
NC_035080.1	66076608	.	T	C	.	.	MAF_USDA=5.738
NC_035080.1	66076610	.	C	T	.	.	MAF_USDA=1.639
NC_035080.1	66076616	.	A	G	.	.	MAF_USDA=16.393
NC_035080.1	66076619	.	A	T	.	.	MAF_USDA=4.918
NC_035080.1	66076621	.	C	T	.	.	MAF_USDA=4.918
NC_035080.1	66076632	.	C	T	.	.	MAF_USDA=5.738
NC_035080.1	66076638	.	A	T	.	.	MAF_USDA=2.459
NC_035080.1	66076644	.	G	T	.	.	MAF_USDA=11.475
NC_035080.1	66076649	.	A	G	.	.	MAF_USDA=8.197
NC_035080.1	66076790	.	T	C	.	.	MAF_USDA=21.765
NC_035080.1	66076810	.	A	G	.	.	MAF_USDA=5.738
NC_035080.1	66076913	.	G	T	.	.	MAF_USDA=2.459
NC_035080.1	66077210	.	G	A	.	.	MAF_USDA=7.377
NC_035080.1	66077297	.	G	A	.	.	MAF_USDA=1.639
NC_035080.1	66077355	.	T	A	.	.	MAF_INRAE=10.127;MAF_USDA=11.765
NC_035080.1	66077361	.	G	A	.	.	MAF_USDA=7.377
NC_035080.1	66077375	.	T	C	.	.	MAF_USDA=3.279
NC_035080.1	66077385	.	A	T	.	.	MAF_USDA=6.25
NC_035080.1	66077399	.	C	T	.	.	MAF_USDA=13.934
NC_035080.1	66077428	.	T	G	.	.	MAF_USDA=1.639
NC_035080.1	66077513	.	C	T	.	.	MAF_USDA=2.459
NC_035080.1	66077595	.	A	G	.	.	MAF_USDA=2.353
NC_035080.1	66077620	.	A	T	.	.	MAF_USDA=2.459
NC_035080.1	66077634	.	G	C	.	.	MAF_USDA=4.918
NC_035080.1	66077641	.	G	T	.	.	MAF_USDA=21.765
NC_035080.1	66077680	.	T	C	.	.	MAF_INRAE=5.263;MAF_USDA=8.824
NC_035080.1	66077731	.	A	G	.	.	MAF_INRAE=17.089;MAF_USDA=15.882
NC_035080.1	66078022	.	C	T	.	.	MAF_USDA=1.639
NC_035080.1	66078033	.	C	A	.	.	MAF_USDA=5.738
NC_035080.1	66078198	.	A	G	.	.	MAF_USDA=1.639
NC_035080.1	66078209	.	G	T	.	.	MAF_INRAE=36.709;MAF_USDA=18.824
NC_035080.1	66078210	.	G	T	.	.	MAF_INRAE=35.0;MAF_USDA=18.824
NC_035080.1	66078367	.	T	C	.	.	MAF_INRAE=36.076;MAF_USDA=19.412
NC_035080.1	66078373	.	C	G	.	.	MAF_USDA=5.738
NC_035080.1	66078552	.	G	A	.	.	MAF_USDA=4.098
NC_035080.1	66079564	.	GCAAGAGAGACTGAGA	GCAAGAGAGACTGAGG	.	.	MAF_USDA=25.0
NC_035080.1	66079680	.	T	G	.	.	MAF_USDA=8.333
NC_035080.1	66079710	.	G	T	.	.	MAF_USDA=33.333
NC_035080.1	66079733	.	C	G	.	.	MAF_USDA=5.738
NC_035080.1	66079764	.	A	T	.	.	MAF_USDA=18.824
NC_035080.1	66079903	.	T	A	.	.	MAF_INRAE=36.842;MAF_USDA=40.588
NC_035080.1	66079925	.	G	T	.	.	MAF_USDA=4.098
NC_035080.1	66079937	.	G	A	.	.	MAF_INRAE=7.595;MAF_USDA=4.918
NC_035080.1	66079962	.	G	T	.	.	MAF_USDA=3.529
NC_035080.1	66080074	.	G	T	.	.	MAF_INRAE=23.418;MAF_USDA=41.176
NC_035080.1	66080094	.	G	A	.	.	MAF_INRAE=10.127;MAF_USDA=10.417
NC_035080.1	66080116	.	T	C	.	.	MAF_USDA=4.918
NC_035080.1	66080173	.	G	A	.	.	MAF_USDA=3.279
NC_035080.1	66080181	.	C	G	.	.	MAF_INRAE=34.167;MAF_USDA=41.667
NC_035080.1	66080241	.	A	G	.	.	MAF_INRAE=15.0;MAF_USDA=12.353
NC_035080.1	66080323	.	C	T	.	.	MAF_USDA=3.279
NC_035080.1	66080435	.	C	T	.	.	MAF_USDA=3.279
NC_035080.1	66080535	.	G	A	.	.	MAF_USDA=13.115
NC_035080.1	66080757	.	A	G	.	.	MAF_USDA=11.475
NC_035080.1	66080763	.	C	A	.	.	MAF_INRAE=34.81;MAF_USDA=31.765
NC_035080.1	66080792	.	C	A	.	.	MAF_INRAE=14.167;MAF_USDA=4.098
NC_035080.1	66080820	.	C	G	.	.	MAF_INRAE=34.81;MAF_USDA=27.869
NC_035080.1	66080891	.	A	T	.	.	MAF_INRAE=13.333;MAF_USDA=5.882
NC_035080.1	66081009	.	G	T	.	.	MAF_INRAE=2.5;MAF_USDA=10.417
NC_035080.1	66081011	.	C	A	.	.	MAF_USDA=5.738
NC_035080.1	66081080	.	G	A	.	.	MAF_INRAE=36.842;MAF_USDA=34.706
NC_035080.1	66081103	.	C	T	.	.	MAF_USDA=6.557
NC_035080.1	66081181	.	A	G	.	.	MAF_INRAE=42.105
NC_035080.1	66081221	.	A	G	.	.	MAF_INRAE=3.333
NC_035080.1	66081639	.	G	C	.	.	MAF_INRAE=36.076;MAF_USDA=18.824
NC_035080.1	66081657	.	A	G	.	.	MAF_USDA=4.918
NC_035080.1	66081717	.	A	T	.	.	MAF_USDA=10.417
NC_035080.1	66081773	.	G	C	.	.	MAF_USDA=1.639
NC_035080.1	66081818	.	C	T	.	.	MAF_USDA=3.448
NC_035080.1	66081915	.	C	T	.	.	MAF_USDA=21.951
NC_035080.1	66082057	.	G	A	.	.	MAF_USDA=45.238
NC_035080.1	66082070	.	T	C	.	.	MAF_USDA=13.333
NC_035080.1	66082076	.	G	A	.	.	MAF_USDA=43.75
NC_035080.1	66082147	.	G	T	.	.	MAF_USDA=9.412
NC_035080.1	66082212	.	G	T	.	.	MAF_USDA=22.917
NC_035080.1	66082241	.	G	T	.	.	MAF_USDA=33.333
NC_035080.1	66082247	.	G	T	.	.	MAF_USDA=33.333
NC_035080.1	66083822	.	T	A	.	.	MAF_USDA=10.417
NC_035080.1	66083851	.	T	G	.	.	MAF_USDA=9.167
NC_035080.1	66083853	.	T	G	.	.	MAF_USDA=9.167
NC_035080.1	66083865	.	A	G	.	.	MAF_USDA=9.167
NC_035080.1	66083897	.	G	T	.	.	MAF_INRAE=2.5
NC_035080.1	66083899	.	G	T	.	.	MAF_INRAE=2.5
NC_035080.1	66084021	.	G	A	.	.	MAF_USDA=10.588
NC_035080.1	66084288	.	C	T	.	.	MAF_USDA=5.833
NC_035080.1	66084306	.	A	C	.	.	MAF_USDA=5.833
NC_035080.1	66084394	.	G	T	.	.	MAF_USDA=4.167
NC_035080.1	66084447	.	C	A	.	.	MAF_INRAE=10.526;MAF_USDA=22.353
NC_035080.1	66084458	.	T	A	.	.	MAF_USDA=10.656
NC_035080.1	66084490	.	C	A	.	.	MAF_USDA=29.412
NC_035080.1	66084537	.	T	A	.	.	MAF_USDA=11.475
NC_035080.1	66093111	.	G	T	.	.	MAF_USDA=39.583
NC_035080.1	66093122	.	T	C	.	.	MAF_USDA=11.864
NC_035080.1	66093240	.	T	A	.	.	MAF_USDA=2.459
NC_035080.1	66093309	.	G	A	.	.	MAF_USDA=3.279
NC_035080.1	66093317	.	G	A	.	.	MAF_USDA=13.934
NC_035080.1	66093363	.	A	G	.	.	MAF_USDA=2.459
NC_035080.1	66093441	.	T	C	.	.	MAF_INRAE=1.667
NC_035080.1	66093445	.	T	C	.	.	MAF_INRAE=14.167
NC_035080.1	66093618	.	G	A	.	.	MAF_INRAE=12.658;MAF_USDA=8.235
NC_035080.1	66093690	.	A	G	.	.	MAF_INRAE=12.658;MAF_USDA=8.824
NC_035080.1	66093694	.	T	A	.	.	MAF_USDA=32.353
NC_035080.1	66093695	.	A	C	.	.	MAF_USDA=30.0
NC_035080.1	66093828	.	A	G	.	.	MAF_INRAE=12.658;MAF_USDA=5.294
NC_035080.1	66093876	.	T	G	.	.	MAF_USDA=13.115
NC_035080.1	66094028	.	G	T	.	.	MAF_USDA=2.459
NC_035080.1	66094058	.	G	A	.	.	MAF_INRAE=14.167;MAF_USDA=5.882
NC_035080.1	66094072	.	C	A	.	.	MAF_INRAE=14.167;MAF_USDA=10.417
NC_035080.1	66094076	.	C	T	.	.	MAF_USDA=4.098
NC_035080.1	66094145	.	T	C	.	.	MAF_INRAE=8.228;MAF_USDA=20.0
NC_035080.1	66094216	.	G	T	.	.	MAF_INRAE=14.167;MAF_USDA=5.882
NC_035080.1	66094217	.	A	G	.	.	MAF_INRAE=14.167;MAF_USDA=5.882
NC_035080.1	66094277	.	G	A	.	.	MAF_INRAE=14.167;MAF_USDA=5.294
NC_035080.1	66094356	.	C	G	.	.	MAF_USDA=1.639
NC_035080.1	66094371	.	T	G	.	.	MAF_USDA=1.639
NC_035080.1	66094440	.	C	T	.	.	MAF_USDA=1.639
NC_035080.1	66094450	.	A	T	.	.	MAF_INRAE=5.263;MAF_USDA=8.824
NC_035080.1	66094467	.	A	C	.	.	MAF_USDA=1.639
NC_035080.1	66094579	.	A	T	.	.	MAF_INRAE=48.734;MAF_USDA=25.882
NC_035080.1	66094582	.	A	C	.	.	MAF_INRAE=14.167;MAF_USDA=5.294
NC_035080.1	66094588	.	C	T	.	.	MAF_USDA=1.639
NC_035080.1	66094638	.	C	T	.	.	MAF_USDA=22.951
NC_035080.1	66094639	.	C	A	.	.	MAF_USDA=23.77
NC_035080.1	66094650	.	A	G	.	.	MAF_INRAE=3.333;MAF_USDA=2.083
NC_035080.1	66094669	.	A	C	.	.	MAF_INRAE=5.263;MAF_USDA=8.824
NC_035080.1	66094721	.	C	T	.	.	MAF_USDA=1.639
NC_035080.1	66094752	.	G	T	.	.	MAF_USDA=1.667
NC_035080.1	66094789	.	A	G	.	.	MAF_INRAE=12.5;MAF_USDA=26.786
NC_035080.1	66094813	.	G	C	.	.	MAF_INRAE=15.789
NC_035080.1	66094818	.	T	C	.	.	MAF_INRAE=15.789
NC_035080.1	66094826	.	C	T	.	.	MAF_INRAE=21.053
NC_035080.1	66094827	.	C	A	.	.	MAF_INRAE=15.789
NC_035080.1	66094843	.	G	A	.	.	MAF_INRAE=40.506;MAF_USDA=37.5
NC_035080.1	66094865	.	C	G	.	.	MAF_USDA=1.667
NC_035080.1	66094959	.	G	A	.	.	MAF_INRAE=15.0;MAF_USDA=18.235
NC_035080.1	66094960	.	C	T	.	.	MAF_INRAE=15.0;MAF_USDA=16.471
NC_035080.1	66094974	.	A	C	.	.	MAF_USDA=7.059
NC_035080.1	66095024	.	T	C	.	.	MAF_INRAE=14.167;MAF_USDA=13.529
NC_035080.1	66095033	.	T	G	.	.	MAF_INRAE=14.167;MAF_USDA=19.412
NC_035080.1	66095141	.	G	A	.	.	MAF_USDA=5.738
NC_035080.1	66095150	.	C	T	.	.	MAF_USDA=1.639
NC_035080.1	66095214	.	A	T	.	.	MAF_INRAE=22.785;MAF_USDA=32.941
NC_035080.1	66095222	.	G	A	.	.	MAF_INRAE=12.658;MAF_USDA=6.471
NC_035080.1	66095252	.	T	C	.	.	MAF_INRAE=47.368;MAF_USDA=7.647
NC_035080.1	66095273	.	C	T	.	.	MAF_INRAE=15.0;MAF_USDA=35.119
NC_035080.1	66095463	.	T	G	.	.	MAF_USDA=1.765
NC_035080.1	66095516	.	A	G	.	.	MAF_USDA=2.459
NC_035080.1	66095519	.	C	A	.	.	MAF_USDA=2.459
NC_035080.1	66095536	.	T	C	.	.	MAF_INRAE=10.759;MAF_USDA=34.706
NC_035080.1	66095538	.	T	G	.	.	MAF_INRAE=9.167;MAF_USDA=34.118
NC_035080.1	66095541	.	T	C	.	.	MAF_INRAE=9.167;MAF_USDA=34.118
NC_035080.1	66095609	.	C	T	.	.	MAF_USDA=22.917
NC_035080.1	66095619	.	A	T	.	.	MAF_INRAE=15.19
NC_035080.1	66095620	.	T	A	.	.	MAF_INRAE=8.333
NC_035080.1	66095667	.	A	G	.	.	MAF_INRAE=5.263;MAF_USDA=8.235
NC_035080.1	66095754	.	T	C	.	.	MAF_USDA=3.279
NC_035080.1	66095797	.	G	T	.	.	MAF_USDA=2.459
NC_035080.1	66095874	.	T	C	.	.	MAF_USDA=17.059
NC_035080.1	66095909	.	A	T	.	.	MAF_INRAE=34.177;MAF_USDA=12.353
NC_035080.1	66096233	.	G	C	.	.	MAF_USDA=4.918
NC_035080.1	66096252	.	C	T	.	.	MAF_INRAE=47.368;MAF_USDA=7.647
NC_035080.1	66096319	.	G	A	.	.	MAF_USDA=3.571
NC_035080.1	66096441	.	C	A	.	.	MAF_INRAE=12.658;MAF_USDA=9.412
NC_035080.1	66096519	.	C	T	.	.	MAF_USDA=10.588
NC_035080.1	66096659	.	G	A	.	.	MAF_INRAE=5.263;MAF_USDA=26.471
NC_035080.1	66096693	.	T	C	.	.	MAF_USDA=16.471
NC_035080.1	66096961	.	T	C	.	.	MAF_USDA=22.917
NC_035080.1	66103251	.	A	C	.	.	MAF_USDA=12.5
NC_035080.1	66103305	.	A	T	.	.	MAF_USDA=3.39
NC_035080.1	66103311	.	C	T	.	.	MAF_USDA=34.167
NC_035080.1	66103605	.	C	T	.	.	MAF_USDA=12.941
NC_035080.1	66103635	.	C	T	.	.	MAF_USDA=9.412
NC_035080.1	66103663	.	A	T	.	.	MAF_USDA=10.588
NC_035080.1	66103666	.	G	T	.	.	MAF_USDA=9.412
NC_035080.1	66103735	.	G	T	.	.	MAF_USDA=4.762
NC_035080.1	66103773	.	A	T	.	.	MAF_USDA=1.667
NC_035080.1	66103802	.	C	T	.	.	MAF_INRAE=11.392;MAF_USDA=5.357
NC_035080.1	66103863	.	C	A	.	.	MAF_USDA=4.918
NC_035080.1	66104019	.	A	G	.	.	MAF_USDA=8.824
NC_035080.1	66104049	.	C	T	.	.	MAF_INRAE=34.81;MAF_USDA=38.235
NC_035080.1	66104050	.	G	C	.	.	MAF_INRAE=3.797
NC_035080.1	66104086	.	G	T	.	.	MAF_INRAE=35.443;MAF_USDA=40.0
NC_035080.1	66104093	.	G	A	.	.	MAF_USDA=1.639
NC_035080.1	66104099	.	G	A	.	.	MAF_INRAE=4.167
NC_035080.1	66104131	.	G	A	.	.	MAF_INRAE=47.368;MAF_USDA=7.738
NC_035080.1	66104179	.	C	T	.	.	MAF_USDA=12.353
NC_035080.1	66104181	.	T	A	.	.	MAF_INRAE=17.089;MAF_USDA=24.706
NC_035080.1	66104295	.	C	T	.	.	MAF_INRAE=48.734;MAF_USDA=18.235
NC_035080.1	66104330	.	G	A	.	.	MAF_USDA=5.294
NC_035080.1	66104378	.	A	C	.	.	MAF_INRAE=13.333;MAF_USDA=5.294
NC_035080.1	66104385	.	A	G	.	.	MAF_INRAE=13.333;MAF_USDA=5.294
NC_035080.1	66104388	.	T	C	.	.	MAF_INRAE=13.333;MAF_USDA=5.294
NC_035080.1	66104447	.	C	T	.	.	MAF_INRAE=5.0;MAF_USDA=1.639
NC_035080.1	66104471	.	G	C	.	.	MAF_INRAE=34.81;MAF_USDA=38.824
NC_035080.1	66104481	.	C	T	.	.	MAF_USDA=3.279
NC_035080.1	66104512	.	G	T	.	.	MAF_USDA=2.459
NC_035080.1	66104514	.	A	T	.	.	MAF_INRAE=25.949;MAF_USDA=12.353
NC_035080.1	66104517	.	G	T	.	.	MAF_INRAE=12.658;MAF_USDA=5.294
NC_035080.1	66104573	.	C	A	.	.	MAF_USDA=2.459
NC_035080.1	66104596	.	G	A	.	.	MAF_INRAE=47.468;MAF_USDA=22.941
NC_035080.1	66104633	.	T	A	.	.	MAF_USDA=2.459
NC_035080.1	66104640	.	A	T	.	.	MAF_USDA=2.459
NC_035080.1	66104670	.	T	A	.	.	MAF_INRAE=3.797
NC_035080.1	66104671	.	T	G	.	.	MAF_USDA=5.738
NC_035080.1	66104739	.	C	G	.	.	MAF_USDA=8.824
NC_035080.1	66104757	.	C	T	.	.	MAF_USDA=14.706
NC_035080.1	66104824	.	T	A	.	.	MAF_USDA=4.167
NC_035080.1	66104954	.	A	G	.	.	MAF_INRAE=48.101;MAF_USDA=37.647
NC_035080.1	66104962	.	T	G	.	.	MAF_INRAE=48.101;MAF_USDA=37.647
NC_035080.1	66104974	.	T	G	.	.	MAF_INRAE=12.025;MAF_USDA=5.882
NC_035080.1	66105015	.	G	A	.	.	MAF_INRAE=21.053;MAF_USDA=5.294
NC_035080.1	66105065	.	C	T	.	.	MAF_USDA=3.279
NC_035080.1	66108228	.	A	G	.	.	MAF_USDA=2.542
NC_035080.1	66108351	.	T	A	.	.	MAF_INRAE=47.368;MAF_USDA=48.824
NC_035080.1	66108492	.	T	G	.	.	MAF_USDA=20.833
NC_035080.1	66109305	.	G	T	.	.	MAF_USDA=1.667
NC_035080.1	66109529	.	C	T	.	.	MAF_INRAE=6.329;MAF_USDA=18.235
NC_035080.1	66109613	.	T	G	.	.	MAF_USDA=4.098
NC_035080.1	66109976	.	C	G	.	.	MAF_USDA=11.585
NC_035080.1	66111116	.	C	G	.	.	MAF_USDA=3.529
NC_035080.1	66111198	.	T	A	.	.	MAF_USDA=3.279
NC_035080.1	66111200	.	A	C	.	.	MAF_USDA=5.738
NC_035080.1	66111214	.	A	G	.	.	MAF_USDA=3.279
NC_035080.1	66111263	.	T	A	.	.	MAF_USDA=1.639
NC_035080.1	66111302	.	A	C	.	.	MAF_USDA=10.588
NC_035080.1	66111450	.	A	T	.	.	MAF_INRAE=34.81;MAF_USDA=8.824
NC_035080.1	66111465	.	C	G	.	.	MAF_USDA=10.0
NC_035080.1	66111479	.	T	G	.	.	MAF_USDA=3.279
NC_035080.1	66111537	.	A	C	.	.	MAF_INRAE=19.62;MAF_USDA=24.118
NC_035080.1	66111611	.	A	G	.	.	MAF_USDA=10.588
NC_035080.1	66111613	.	G	A	.	.	MAF_INRAE=2.5;MAF_USDA=5.738
NC_035080.1	66111647	.	T	C	.	.	MAF_INRAE=20.253;MAF_USDA=24.706
NC_035080.1	66111650	.	T	G	.	.	MAF_INRAE=11.667;MAF_USDA=24.118
NC_035080.1	66111765	.	A	T	.	.	MAF_USDA=2.459
NC_035080.1	66111823	.	C	T	.	.	MAF_INRAE=32.278;MAF_USDA=27.059
NC_035080.1	66111825	.	A	G	.	.	MAF_INRAE=10.833;MAF_USDA=21.765
NC_035080.1	66111875	.	C	A	.	.	MAF_INRAE=17.722;MAF_USDA=21.765
NC_035080.1	66111876	.	G	A	.	.	MAF_INRAE=13.291;MAF_USDA=5.294
NC_035080.1	66111883	.	A	G	.	.	MAF_INRAE=43.038;MAF_USDA=17.059
NC_035080.1	66111925	.	T	A	.	.	MAF_USDA=7.5
NC_035080.1	66111933	.	C	A	.	.	MAF_INRAE=13.333;MAF_USDA=25.882
NC_035080.1	66111943	.	A	G	.	.	MAF_INRAE=18.987;MAF_USDA=17.059
NC_035080.1	66111967	.	A	G	.	.	MAF_INRAE=43.671;MAF_USDA=13.529
NC_035080.1	66111978	.	T	G	.	.	MAF_INRAE=12.025
NC_035080.1	66111981	.	T	A	.	.	MAF_INRAE=36.667;MAF_USDA=26.471
NC_035080.1	66111998	.	A	G	.	.	MAF_USDA=4.918
NC_035080.1	66112024	.	A	C	.	.	MAF_INRAE=28.333;MAF_USDA=49.412
NC_035080.1	66112061	.	G	A	.	.	MAF_INRAE=3.165;MAF_USDA=14.118
NC_035080.1	66112089	.	A	G	.	.	MAF_INRAE=8.861;MAF_USDA=6.557
NC_035080.1	66112246	.	G	C	.	.	MAF_INRAE=34.81;MAF_USDA=8.824
NC_035080.1	66112309	.	C	A	.	.	MAF_USDA=9.412
NC_035080.1	66112383	.	G	T	.	.	MAF_USDA=5.422
NC_035080.1	66112391	.	A	C	.	.	MAF_USDA=4.217
NC_035080.1	66113038	.	A	T	.	.	MAF_INRAE=20.253;MAF_USDA=24.706
NC_035080.1	66113099	.	G	T	.	.	MAF_USDA=2.459
NC_035080.1	66113230	.	A	T	.	.	MAF_USDA=12.5
NC_035080.1	66113284	.	A	G	.	.	MAF_USDA=1.639
NC_035080.1	66113296	.	T	G	.	.	MAF_USDA=27.059
NC_035080.1	66113309	.	T	G	.	.	MAF_USDA=2.459
NC_035080.1	66113620	.	T	C	.	.	MAF_INRAE=47.468;MAF_USDA=32.941
NC_035080.1	66113764	.	C	T	.	.	MAF_USDA=2.459
NC_035080.1	66113807	.	G	A	.	.	MAF_INRAE=2.5;MAF_USDA=10.417
NC_035080.1	66113845	.	G	A	.	.	MAF_USDA=4.167
NC_035080.1	66113904	.	T	C	.	.	MAF_INRAE=27.5;MAF_USDA=38.095
NC_035080.1	66114055	.	G	A	.	.	MAF_USDA=31.25
NC_035080.1	66114058	.	G	A	.	.	MAF_USDA=4.31
NC_035080.1	66114079	.	G	A	.	.	MAF_USDA=8.235
NC_035080.1	66114097	.	T	C	.	.	MAF_USDA=8.235
NC_035080.1	66114292	.	A	G	.	.	MAF_USDA=4.098
NC_035080.1	66114338	.	T	C	.	.	MAF_INRAE=5.263;MAF_USDA=8.824
NC_035080.1	66114378	.	C	A	.	.	MAF_INRAE=21.053
NC_035080.1	66114380	.	C	T	.	.	MAF_INRAE=5.0
NC_035080.1	66114664	.	T	C	.	.	MAF_USDA=10.0
NC_035080.1	66114677	.	C	T	.	.	MAF_USDA=10.0
NC_035080.1	66114850	.	G	A	.	.	MAF_INRAE=1.667;MAF_USDA=2.941
NC_035080.1	66114893	.	C	T	.	.	MAF_USDA=1.639
NC_035080.1	66114978	.	G	A	.	.	MAF_INRAE=5.263
NC_035080.1	66115068	.	G	A	.	.	MAF_USDA=3.279
NC_035080.1	66115082	.	T	C	.	.	MAF_INRAE=7.5
NC_035080.1	66115130	.	T	A	.	.	MAF_USDA=4.118
NC_035080.1	66115136	.	G	T	.	.	MAF_USDA=3.279
NC_035080.1	66115218	.	T	C	.	.	MAF_INRAE=33.544;MAF_USDA=11.176
NC_035080.1	66115322	.	C	T	.	.	MAF_USDA=2.459
NC_035080.1	66115350	.	C	T	.	.	MAF_USDA=2.459
NC_035080.1	66115389	.	T	C	.	.	MAF_INRAE=41.139;MAF_USDA=25.294
NC_035080.1	66115406	.	G	A	.	.	MAF_USDA=3.279
NC_035080.1	66115439	.	C	A	.	.	MAF_INRAE=36.076;MAF_USDA=15.294
NC_035080.1	66115537	.	C	T	.	.	MAF_INRAE=41.139;MAF_USDA=14.118
NC_035080.1	66115628	.	T	G	.	.	MAF_INRAE=5.263
NC_035080.1	66115672	.	C	A	.	.	MAF_INRAE=8.861;MAF_USDA=4.918
NC_035080.1	66115673	.	C	G	.	.	MAF_INRAE=8.333;MAF_USDA=4.918
NC_035080.1	66115752	.	G	A	.	.	MAF_INRAE=22.5
NC_035080.1	66115776	.	C	T	.	.	MAF_INRAE=42.105
NC_035080.1	66115783	.	G	A	.	.	MAF_INRAE=5.263;MAF_USDA=7.647
NC_035080.1	66115785	.	C	A	.	.	MAF_INRAE=12.658;MAF_USDA=18.824
NC_035080.1	66115860	.	C	T	.	.	MAF_INRAE=1.667;MAF_USDA=3.529
NC_035080.1	66115937	.	A	G	.	.	MAF_USDA=5.833
NC_035080.1	66116000	.	T	C	.	.	MAF_USDA=30.952
NC_035080.1	66116030	.	C	T	.	.	MAF_USDA=2.381
NC_035080.1	66116036	.	T	A	.	.	MAF_USDA=30.952
NC_035080.1	66116037	.	C	A	.	.	MAF_INRAE=8.333;MAF_USDA=10.833
NC_035080.1	66116049	.	G	T	.	.	MAF_USDA=4.918
NC_035080.1	66116061	.	C	T	.	.	MAF_USDA=4.918
NC_035080.1	66116073	.	C	T	.	.	MAF_INRAE=1.667;MAF_USDA=4.706
NC_035080.1	66116143	.	T	G	.	.	MAF_INRAE=38.608;MAF_USDA=21.765
NC_035080.1	66116255	.	A	T	.	.	MAF_INRAE=36.076;MAF_USDA=11.176
NC_035080.1	66116364	.	C	T	.	.	MAF_USDA=2.459
NC_035080.1	66116381	.	T	C	.	.	MAF_INRAE=1.667;MAF_USDA=4.706
NC_035080.1	66116516	.	A	G	.	.	MAF_INRAE=46.835;MAF_USDA=16.471
NC_035080.1	66116529	.	C	G	.	.	MAF_INRAE=34.177;MAF_USDA=8.235
NC_035080.1	66116577	.	T	C	.	.	MAF_INRAE=1.667
NC_035080.1	66116603	.	A	G	.	.	MAF_USDA=5.738
NC_035080.1	66116624	.	T	G	.	.	MAF_INRAE=1.667;MAF_USDA=3.529
NC_035080.1	66116679	.	T	C	.	.	MAF_INRAE=41.772;MAF_USDA=17.059
NC_035080.1	66116796	.	A	G	.	.	MAF_INRAE=30.38;MAF_USDA=38.235
NC_035080.1	66116800	.	T	C	.	.	MAF_INRAE=1.667;MAF_USDA=8.333
NC_035080.1	66116810	.	A	C	.	.	MAF_USDA=18.75
NC_035080.1	66116878	.	T	G	.	.	MAF_INRAE=13.924;MAF_USDA=22.941
NC_035080.1	66116889	.	G	C	.	.	MAF_INRAE=41.772
NC_035080.1	66116906	.	G	A	.	.	MAF_INRAE=7.5
NC_035080.1	66116919	.	C	A	.	.	MAF_INRAE=41.772;MAF_USDA=22.917
NC_035080.1	66116943	.	T	A	.	.	MAF_USDA=9.016
NC_035080.1	66116998	.	A	C	.	.	MAF_INRAE=9.167;MAF_USDA=14.118
NC_035080.1	66117078	.	T	G	.	.	MAF_USDA=4.098
NC_035080.1	66117155	.	C	T	.	.	MAF_INRAE=13.924;MAF_USDA=28.824
NC_035080.1	66117168	.	A	G	.	.	MAF_USDA=1.639
NC_035080.1	66117229	.	G	A	.	.	MAF_INRAE=11.392;MAF_USDA=10.417
NC_035080.1	66117303	.	G	C	.	.	MAF_INRAE=1.667;MAF_USDA=3.529
NC_035080.1	66117366	.	G	T	.	.	MAF_INRAE=11.392;MAF_USDA=5.294
NC_035080.1	66117395	.	G	A	.	.	MAF_INRAE=37.342;MAF_USDA=16.471
NC_035080.1	66117440	.	A	T	.	.	MAF_INRAE=7.5;MAF_USDA=13.934
NC_035080.1	66117504	.	T	C	.	.	MAF_USDA=2.459
NC_035080.1	66117536	.	A	T	.	.	MAF_INRAE=26.582;MAF_USDA=34.118
NC_035080.1	66117562	.	G	A	.	.	MAF_INRAE=13.924;MAF_USDA=28.235
NC_035080.1	66117730	.	C	A	.	.	MAF_INRAE=21.053;MAF_USDA=13.529
NC_035080.1	66117740	.	G	C	.	.	MAF_INRAE=47.368;MAF_USDA=35.417
NC_035080.1	66117774	.	T	G	.	.	MAF_INRAE=26.582;MAF_USDA=4.167
NC_035080.1	66117813	.	C	T	.	.	MAF_USDA=4.706
NC_035080.1	66117893	.	G	C	.	.	MAF_INRAE=43.038;MAF_USDA=25.882
NC_035080.1	66117950	.	G	A	.	.	MAF_USDA=8.235
NC_035080.1	66117955	.	G	A	.	.	MAF_INRAE=41.772;MAF_USDA=22.353
NC_035080.1	66117971	.	G	T	.	.	MAF_INRAE=5.263;MAF_USDA=10.0
NC_035080.1	66117974	.	T	G	.	.	MAF_USDA=2.459
NC_035080.1	66117977	.	T	A	.	.	MAF_INRAE=30.38;MAF_USDA=40.588
NC_035080.1	66117999	.	T	C	.	.	MAF_INRAE=41.772;MAF_USDA=21.765
NC_035080.1	66118062	.	C	G	.	.	MAF_INRAE=5.263;MAF_USDA=9.412
NC_035080.1	66118125	.	T	C,A	.	.	MAF_INRAE=31.646;MAF_USDA=43.529
NC_035080.1	66118143	.	G	A	.	.	MAF_INRAE=5.263;MAF_USDA=22.917
NC_035080.1	66118155	.	G	A	.	.	MAF_INRAE=7.5
NC_035080.1	66118172	.	A	C	.	.	MAF_INRAE=26.582;MAF_USDA=7.059
NC_035080.1	66118210	.	A	G	.	.	MAF_INRAE=31.013;MAF_USDA=43.529
NC_035080.1	66118237	.	T	G	.	.	MAF_INRAE=26.582;MAF_USDA=33.529
NC_035080.1	66118268	.	A	G	.	.	MAF_USDA=7.377
NC_035080.1	66118275	.	T	C	.	.	MAF_USDA=7.377
NC_035080.1	66118276	.	T	C	.	.	MAF_USDA=7.377
NC_035080.1	66118299	.	T	C	.	.	MAF_INRAE=26.582;MAF_USDA=34.118
NC_035080.1	66118343	.	C	T	.	.	MAF_INRAE=25.949;MAF_USDA=33.529
NC_035080.1	66118345	.	T	A	.	.	MAF_INRAE=19.167;MAF_USDA=33.529
NC_035080.1	66118367	.	C	A	.	.	MAF_INRAE=1.667;MAF_USDA=3.529
NC_035080.1	66118412	.	T	C	.	.	MAF_INRAE=1.667;MAF_USDA=4.118
NC_035080.1	66118422	.	T	G	.	.	MAF_INRAE=1.667;MAF_USDA=4.706
NC_035080.1	66118426	.	C	T	.	.	MAF_INRAE=1.667;MAF_USDA=3.529
NC_035080.1	66118454	.	G	A	.	.	MAF_INRAE=36.076;MAF_USDA=11.765
NC_035080.1	66118467	.	A	G	.	.	MAF_USDA=1.639
NC_035080.1	66118490	.	G	T	.	.	MAF_USDA=7.377
NC_035080.1	66118505	.	TGTGCAA	TGTGCAC	.	.	MAF_USDA=20.833
NC_035080.1	66118508	.	G	T	.	.	MAF_INRAE=26.582
NC_035080.1	66118511	.	A	C	.	.	MAF_INRAE=37.5
NC_035080.1	66118530	.	G	T	.	.	MAF_USDA=5.882
NC_035080.1	66118531	.	T	C	.	.	MAF_INRAE=36.076
NC_035080.1	66118564	.	T	A	.	.	MAF_INRAE=1.667;MAF_USDA=3.529
NC_035080.1	66118569	.	A	G	.	.	MAF_INRAE=30.38;MAF_USDA=39.412
NC_035080.1	66118598	.	G	A	.	.	MAF_INRAE=1.667;MAF_USDA=3.529
NC_035080.1	66118633	.	C	T	.	.	MAF_INRAE=1.667;MAF_USDA=9.412
NC_035080.1	66118634	.	A	G	.	.	MAF_INRAE=36.709;MAF_USDA=44.706
NC_035080.1	66118638	.	G	T	.	.	MAF_USDA=4.918
NC_035080.1	66118723	.	C	G	.	.	MAF_USDA=8.235
NC_035080.1	66118789	.	C	A	.	.	MAF_INRAE=7.5
NC_035080.1	66118790	.	G	A	.	.	MAF_INRAE=5.263;MAF_USDA=7.647
NC_035080.1	66118843	.	C	T	.	.	MAF_USDA=1.639
NC_035080.1	66118872	.	C	T	.	.	MAF_USDA=7.377
NC_035080.1	66118881	.	T	C	.	.	MAF_USDA=1.639
NC_035080.1	66118903	.	T	A	.	.	MAF_INRAE=26.582;MAF_USDA=14.706
NC_035080.1	66119212	.	T	C	.	.	MAF_USDA=3.279
NC_035080.1	66120954	.	G	A	.	.	MAF_USDA=4.167
NC_035080.1	66121148	.	C	A	.	.	MAF_USDA=8.235
NC_035080.1	66121327	.	G	A	.	.	MAF_INRAE=15.0;MAF_USDA=9.412
NC_035080.1	66121377	.	G	A	.	.	MAF_INRAE=14.167;MAF_USDA=8.824
NC_035080.1	66121462	.	A	G	.	.	MAF_USDA=7.377
NC_035080.1	66121466	.	C	A	.	.	MAF_INRAE=32.911;MAF_USDA=8.235
NC_035080.1	66121556	.	C	T	.	.	MAF_USDA=3.279
NC_035080.1	66121875	.	G	T	.	.	MAF_INRAE=5.0;MAF_USDA=3.279
NC_035080.1	66121915	.	G	C	.	.	MAF_INRAE=36.076;MAF_USDA=9.412
NC_035080.1	66122048	.	A	G	.	.	MAF_INRAE=33.544;MAF_USDA=8.235
NC_035080.1	66122089	.	C	A	.	.	MAF_USDA=4.098
NC_035080.1	66122091	.	G	A	.	.	MAF_USDA=4.098
NC_035080.1	66122332	.	C	T	.	.	MAF_USDA=8.235
NC_035080.1	66122379	.	T	C	.	.	MAF_USDA=8.235
NC_035080.1	66122415	.	A	C	.	.	MAF_USDA=10.417
NC_035080.1	66122418	.	C	G	.	.	MAF_USDA=12.5
NC_035080.1	66122419	.	T	G	.	.	MAF_USDA=12.5
NC_035080.1	66122422	.	C	T	.	.	MAF_INRAE=21.053;MAF_USDA=7.059
NC_035080.1	66122502	.	G	C	.	.	MAF_INRAE=21.053;MAF_USDA=7.059
NC_035080.1	66122560	.	C	G	.	.	MAF_INRAE=26.316;MAF_USDA=44.118
NC_035080.1	66122582	.	G	A	.	.	MAF_INRAE=1.667;MAF_USDA=9.412
NC_035080.1	66122587	.	A	C	.	.	MAF_INRAE=36.842;MAF_USDA=44.118
NC_035080.1	66122686	.	C	T	.	.	MAF_INRAE=37.342;MAF_USDA=41.176
NC_035080.1	66122813	.	G	A	.	.	MAF_INRAE=35.443;MAF_USDA=10.417
NC_035080.1	66122819	.	G	A	.	.	MAF_USDA=10.417
NC_035080.1	66122949	.	C	G	.	.	MAF_INRAE=3.333;MAF_USDA=2.941
NC_035080.1	66122960	.	T	C	.	.	MAF_INRAE=6.667;MAF_USDA=2.459
NC_035080.1	66122983	.	G	A	.	.	MAF_INRAE=34.177;MAF_USDA=11.765
NC_035080.1	66122988	.	A	T	.	.	MAF_INRAE=5.263;MAF_USDA=8.824
NC_035080.1	66123070	.	G	T	.	.	MAF_USDA=1.639
NC_035080.1	66123080	.	A	G	.	.	MAF_INRAE=40.0;MAF_USDA=11.176
NC_035080.1	66123133	.	T	G	.	.	MAF_INRAE=18.987;MAF_USDA=40.0
NC_035080.1	66123140	.	G	T	.	.	MAF_INRAE=5.063;MAF_USDA=2.941
NC_035080.1	66123159	.	T	C	.	.	MAF_INRAE=18.987;MAF_USDA=40.588
NC_035080.1	66123202	.	A	T	.	.	MAF_INRAE=12.5;MAF_USDA=7.059
NC_035080.1	66123227	.	C	T	.	.	MAF_USDA=4.167
NC_035080.1	66123280	.	C	T	.	.	MAF_INRAE=26.316;MAF_USDA=43.373
NC_035080.1	66123314	.	G	T	.	.	MAF_INRAE=47.368;MAF_USDA=6.627
NC_035080.1	66123410	.	G	T	.	.	MAF_USDA=7.5
NC_035080.1	66123414	.	C	T	.	.	MAF_USDA=11.905
NC_035080.1	66123434	.	A	T	.	.	MAF_INRAE=5.263
NC_035080.1	66123453	.	C	T	.	.	MAF_USDA=5.0
NC_035080.1	66123466	.	C	T	.	.	MAF_USDA=3.333
NC_035080.1	66123471	.	T	C	.	.	MAF_USDA=5.833
NC_035080.1	66123576	.	T	A	.	.	MAF_INRAE=47.368;MAF_USDA=46.429
NC_035080.1	66123577	.	A	C	.	.	MAF_USDA=1.667
NC_035080.1	66123592	.	A	T	.	.	MAF_INRAE=21.053
NC_035080.1	66123650	.	G	T	.	.	MAF_USDA=1.667
NC_035080.1	66123734	.	C	A	.	.	MAF_USDA=5.833
NC_035080.1	66123766	.	T	C	.	.	MAF_INRAE=26.316;MAF_USDA=41.667
NC_035080.1	66123830	.	T	C	.	.	MAF_USDA=4.167
NC_035080.1	66123878	.	C	T	.	.	MAF_INRAE=5.263;MAF_USDA=35.542
NC_035080.1	66123879	.	G	A	.	.	MAF_USDA=9.036
NC_035080.1	66123902	.	C	T	.	.	MAF_INRAE=5.263;MAF_USDA=10.241
NC_035080.1	66123933	.	C	A	.	.	MAF_USDA=7.927
NC_035080.1	66123996	.	G	C	.	.	MAF_USDA=10.417
NC_035080.1	66124018	.	G	A	.	.	MAF_USDA=10.417
NC_035080.1	66124117	.	A	T	.	.	MAF_USDA=27.083
NC_035080.1	66128234	.	C	T	.	.	MAF_USDA=12.5
NC_035080.1	66128373	.	A	G	.	.	MAF_INRAE=5.263;MAF_USDA=38.824
NC_035080.1	66128553	.	A	G	.	.	MAF_INRAE=5.263;MAF_USDA=7.059
NC_035080.1	66128562	.	G	A	.	.	MAF_INRAE=21.053;MAF_USDA=10.417
NC_035080.1	66128575	.	T	A	.	.	MAF_USDA=18.235
NC_035080.1	66128582	.	G	A	.	.	MAF_USDA=5.738
NC_035080.1	66128586	.	G	A	.	.	MAF_USDA=2.459
NC_035080.1	66128591	.	T	C	.	.	MAF_INRAE=15.0;MAF_USDA=10.0
NC_035080.1	66128608	.	T	G	.	.	MAF_INRAE=17.722
NC_035080.1	66128647	.	T	C	.	.	MAF_USDA=7.059
NC_035080.1	66128690	.	C	T	.	.	MAF_INRAE=2.632;MAF_USDA=8.824
NC_035080.1	66128697	.	G	T	.	.	MAF_USDA=5.294
NC_035080.1	66128699	.	T	A	.	.	MAF_USDA=8.235
NC_035080.1	66128701	.	T	C	.	.	MAF_INRAE=21.053;MAF_USDA=9.412
NC_035080.1	66128734	.	A	T	.	.	MAF_USDA=5.085
NC_035080.1	66128819	.	C	T	.	.	MAF_USDA=3.279
NC_035080.1	66128896	.	C	A	.	.	MAF_INRAE=21.053;MAF_USDA=11.176
NC_035080.1	66128949	.	G	A	.	.	MAF_INRAE=5.263
NC_035080.1	66128999	.	A	G	.	.	MAF_INRAE=5.263;MAF_USDA=47.541
NC_035080.1	66129001	.	T	C	.	.	MAF_USDA=22.917
NC_035080.1	66129012	.	G	A	.	.	MAF_USDA=8.434
NC_035080.1	66129044	.	C	T	.	.	MAF_INRAE=21.053;MAF_USDA=6.548
NC_035080.1	66129045	.	A	G	.	.	MAF_USDA=7.143
NC_035080.1	66129066	.	G	T	.	.	MAF_INRAE=21.053;MAF_USDA=9.412
NC_035080.1	66129077	.	T	C	.	.	MAF_INRAE=21.053;MAF_USDA=9.412
NC_035080.1	66129098	.	C	T	.	.	MAF_INRAE=8.333;MAF_USDA=2.459
NC_035080.1	66129122	.	G	T	.	.	MAF_INRAE=8.333;MAF_USDA=2.459
NC_035080.1	66129126	.	T	G	.	.	MAF_INRAE=13.333;MAF_USDA=8.824
NC_035080.1	66129132	.	G	T	.	.	MAF_INRAE=13.333;MAF_USDA=8.824
NC_035080.1	66129165	.	G	T	.	.	MAF_USDA=7.059
NC_035080.1	66129176	.	G	C	.	.	MAF_INRAE=5.263;MAF_USDA=1.639
NC_035080.1	66129185	.	C	A	.	.	MAF_INRAE=7.5;MAF_USDA=2.459
NC_035080.1	66129256	.	G	A	.	.	MAF_USDA=2.459
NC_035080.1	66129272	.	A	T	.	.	MAF_INRAE=40.833
NC_035080.1	66129321	.	T	G	.	.	MAF_INRAE=41.139;MAF_USDA=14.706
NC_035080.1	66129348	.	G	T	.	.	MAF_USDA=7.377
NC_035080.1	66129387	.	T	C	.	.	MAF_INRAE=7.5;MAF_USDA=3.279
NC_035080.1	66129420	.	A	G	.	.	MAF_INRAE=40.506;MAF_USDA=15.882
NC_035080.1	66129465	.	G	A	.	.	MAF_INRAE=21.053;MAF_USDA=14.706
NC_035080.1	66129554	.	G	A	.	.	MAF_INRAE=3.797
NC_035080.1	66129600	.	C	T	.	.	MAF_INRAE=41.139;MAF_USDA=14.118
NC_035080.1	66129677	.	C	A	.	.	MAF_USDA=2.459
NC_035080.1	66129738	.	C	A	.	.	MAF_INRAE=41.139;MAF_USDA=13.529
NC_035080.1	66129774	.	G	A	.	.	MAF_USDA=1.765
NC_035080.1	66129855	.	A	G	.	.	MAF_INRAE=36.076;MAF_USDA=8.235
NC_035080.1	66129858	.	A	C	.	.	MAF_USDA=6.25
NC_035080.1	66129886	.	A	C	.	.	MAF_INRAE=36.076;MAF_USDA=8.333
NC_035080.1	66129889	.	A	C	.	.	MAF_INRAE=47.5;MAF_USDA=12.353
NC_035080.1	66129940	.	G	T	.	.	MAF_INRAE=40.506;MAF_USDA=13.529
NC_035080.1	66129946	.	C	A	.	.	MAF_INRAE=40.506;MAF_USDA=12.941
NC_035080.1	66129964	.	T	C	.	.	MAF_INRAE=15.0;MAF_USDA=4.706
NC_035080.1	66129965	.	C	T	.	.	MAF_INRAE=15.0;MAF_USDA=8.235
NC_035080.1	66129978	.	T	C	.	.	MAF_INRAE=1.667;MAF_USDA=12.941
NC_035080.1	66130038	.	C	T	.	.	MAF_INRAE=28.481;MAF_USDA=15.882
NC_035080.1	66130039	.	G	C	.	.	MAF_INRAE=39.241;MAF_USDA=12.353
NC_035080.1	66130043	.	A	T	.	.	MAF_INRAE=5.263;MAF_USDA=7.059
NC_035080.1	66130048	.	A	G	.	.	MAF_INRAE=5.263;MAF_USDA=7.059
NC_035080.1	66130071	.	A	C	.	.	MAF_INRAE=37.975;MAF_USDA=15.294
NC_035080.1	66130105	.	T	A	.	.	MAF_INRAE=18.354;MAF_USDA=10.588
NC_035080.1	66130140	.	A	T	.	.	MAF_USDA=1.667
NC_035080.1	66130235	.	A	G	.	.	MAF_USDA=14.583
NC_035080.1	66130251	.	C	T	.	.	MAF_USDA=14.583
NC_035080.1	66130368	.	C	A	.	.	MAF_USDA=26.087
NC_035080.1	66131635	.	T	G	.	.	MAF_USDA=1.639
NC_035080.1	66131684	.	G	A	.	.	MAF_INRAE=5.263;MAF_USDA=9.412
NC_035080.1	66131746	.	A	C	.	.	MAF_INRAE=46.835;MAF_USDA=39.412
NC_035080.1	66131784	.	G	A	.	.	MAF_INRAE=41.772;MAF_USDA=13.529
NC_035080.1	66131790	.	G	A	.	.	MAF_INRAE=14.167;MAF_USDA=8.235
NC_035080.1	66131793	.	A	G	.	.	MAF_INRAE=41.772;MAF_USDA=13.529
NC_035080.1	66131804	.	G	A	.	.	MAF_INRAE=41.772;MAF_USDA=12.941
NC_035080.1	66131807	.	C	G	.	.	MAF_INRAE=48.333;MAF_USDA=12.941
NC_035080.1	66131866	.	C	T	.	.	MAF_INRAE=43.038;MAF_USDA=13.529
NC_035080.1	66131901	.	A	G	.	.	MAF_USDA=15.217
NC_035080.1	66131969	.	G	C	.	.	MAF_USDA=6.522
NC_035080.1	66132046	.	G	T	.	.	MAF_INRAE=23.418;MAF_USDA=6.471
NC_035080.1	66132107	.	G	A	.	.	MAF_USDA=7.377
NC_035080.1	66132124	.	C	A	.	.	MAF_INRAE=44.937;MAF_USDA=25.882
NC_035080.1	66132150	.	C	T	.	.	MAF_USDA=2.459
NC_035080.1	66132180	.	C	T	.	.	MAF_INRAE=41.772;MAF_USDA=13.529
NC_035080.1	66132186	.	A	T	.	.	MAF_INRAE=41.772;MAF_USDA=13.529
NC_035080.1	66132329	.	T	G	.	.	MAF_USDA=6.557
NC_035080.1	66132341	.	A	T	.	.	MAF_USDA=7.377
NC_035080.1	66132463	.	A	C	.	.	MAF_USDA=4.118
NC_035080.1	66132469	.	G	A	.	.	MAF_USDA=16.471
NC_035080.1	66132571	.	C	T	.	.	MAF_USDA=10.417
NC_035080.1	66132576	.	G	A	.	.	MAF_INRAE=7.5
NC_035080.1	66132600	.	A	G	.	.	MAF_USDA=14.583
NC_035080.1	66132618	.	T	C	.	.	MAF_USDA=1.639
NC_035080.1	66132620	.	G	A	.	.	MAF_USDA=1.639
NC_035080.1	66132632	.	T	C	.	.	MAF_USDA=4.098
NC_035080.1	66132659	.	T	C	.	.	MAF_USDA=9.167
NC_035080.1	66133990	.	G	A	.	.	MAF_USDA=5.738
NC_035080.1	66134042	.	G	T	.	.	MAF_USDA=7.647
NC_035080.1	66134064	.	C	A	.	.	MAF_INRAE=34.177;MAF_USDA=8.235
NC_035080.1	66134068	.	A	G	.	.	MAF_USDA=1.639
NC_035080.1	66134097	.	C	G	.	.	MAF_INRAE=5.263;MAF_USDA=7.647
NC_035080.1	66134142	.	C	A	.	.	MAF_USDA=10.0
NC_035080.1	66134150	.	G	T	.	.	MAF_USDA=14.118
NC_035080.1	66134180	.	T	A	.	.	MAF_USDA=5.294
NC_035080.1	66134220	.	C	T	.	.	MAF_USDA=30.0
NC_035080.1	66134239	.	G	A	.	.	MAF_USDA=15.294
NC_035080.1	66134245	.	C	G	.	.	MAF_USDA=5.294
NC_035080.1	66134250	.	A	G	.	.	MAF_USDA=44.118
NC_035080.1	66134271	.	A	G	.	.	MAF_USDA=2.459
NC_035080.1	66134273	.	C	A	.	.	MAF_USDA=10.656
NC_035080.1	66134279	.	C	A	.	.	MAF_USDA=3.279
NC_035080.1	66134286	.	C	G	.	.	MAF_USDA=10.588
NC_035080.1	66134291	.	A	G	.	.	MAF_USDA=46.471
NC_035080.1	66134314	.	C	A	.	.	MAF_USDA=17.213
NC_035080.1	66134321	.	A	G	.	.	MAF_USDA=9.836
NC_035080.1	66134327	.	C	G	.	.	MAF_USDA=22.917
NC_035080.1	66134332	.	A	G	.	.	MAF_USDA=16.667
NC_035080.1	66134353	.	A	G	.	.	MAF_USDA=3.279
NC_035080.1	66134355	.	C	A	.	.	MAF_USDA=9.016
NC_035080.1	66134362	.	A	G	.	.	MAF_USDA=3.279
NC_035080.1	66134368	.	C	G	.	.	MAF_USDA=22.917
NC_035080.1	66134373	.	A	G	.	.	MAF_INRAE=10.127;MAF_USDA=15.574
NC_035080.1	66134396	.	C	A	.	.	MAF_INRAE=21.053;MAF_USDA=42.941
NC_035080.1	66134430	.	C	T	.	.	MAF_INRAE=5.263;MAF_USDA=8.235
NC_035080.1	66134510	.	C	T	.	.	MAF_USDA=2.083
NC_035080.1	66134521	.	T	G	.	.	MAF_INRAE=3.333;MAF_USDA=2.941
NC_035080.1	66134541	.	T	C	.	.	MAF_INRAE=2.532;MAF_USDA=5.738
NC_035080.1	66134628	.	A	G	.	.	MAF_INRAE=5.263;MAF_USDA=4.918
NC_035080.1	66134640	.	C	T	.	.	MAF_INRAE=3.333;MAF_USDA=2.459
NC_035080.1	66134672	.	A	G	.	.	MAF_INRAE=38.608;MAF_USDA=45.882
NC_035080.1	66134682	.	T	A	.	.	MAF_INRAE=36.076;MAF_USDA=44.118
NC_035080.1	66134695	.	C	A	.	.	MAF_USDA=3.279
NC_035080.1	66134708	.	C	A	.	.	MAF_USDA=2.459
NC_035080.1	66134741	.	G	A	.	.	MAF_USDA=4.706
NC_035080.1	66134767	.	A	G	.	.	MAF_INRAE=5.263;MAF_USDA=7.059
NC_035080.1	66134808	.	C	G	.	.	MAF_USDA=8.824
NC_035080.1	66134830	.	G	A	.	.	MAF_INRAE=5.263;MAF_USDA=7.647
NC_035080.1	66134858	.	C	T	.	.	MAF_INRAE=5.263;MAF_USDA=5.0
NC_035080.1	66134963	.	A	T	.	.	MAF_USDA=13.529
NC_035080.1	66135009	.	T	C	.	.	MAF_INRAE=5.263;MAF_USDA=4.918
NC_035080.1	66135021	.	C	G	.	.	MAF_INRAE=19.167;MAF_USDA=14.706
NC_035080.1	66135097	.	C	T	.	.	MAF_INRAE=7.5;MAF_USDA=3.279
NC_035080.1	66135113	.	G	T	.	.	MAF_INRAE=5.263;MAF_USDA=6.471
NC_035080.1	66135151	.	T	C	.	.	MAF_USDA=3.279
NC_035080.1	66135289	.	T	C	.	.	MAF_INRAE=39.873;MAF_USDA=14.706
NC_035080.1	66135323	.	C	T	.	.	MAF_INRAE=36.076;MAF_USDA=42.941
NC_035080.1	66135386	.	G	T	.	.	MAF_USDA=1.639
NC_035080.1	66135408	.	G	A	.	.	MAF_INRAE=38.608;MAF_USDA=45.882
NC_035080.1	66135453	.	G	T	.	.	MAF_INRAE=37.975;MAF_USDA=44.643
NC_035080.1	66135538	.	A	C	.	.	MAF_INRAE=15.19
NC_035080.1	66135679	.	C	T	.	.	MAF_INRAE=5.263
NC_035080.1	66135709	.	C	T	.	.	MAF_INRAE=1.667;MAF_USDA=8.333
NC_035080.1	66135732	.	C	T	.	.	MAF_USDA=10.417
NC_035080.1	66135797	.	T	C	.	.	MAF_INRAE=25.316;MAF_USDA=13.115
NC_035080.1	66135930	.	A	G	.	.	MAF_INRAE=16.456;MAF_USDA=21.765
NC_035080.1	66136006	.	T	A	.	.	MAF_INRAE=3.333;MAF_USDA=2.941
NC_035080.1	66136041	.	G	T	.	.	MAF_INRAE=5.263;MAF_USDA=4.918
NC_035080.1	66136165	.	C	T	.	.	MAF_USDA=5.738
NC_035080.1	66136237	.	C	T	.	.	MAF_USDA=1.639
NC_035080.1	66136390	.	A	T	.	.	MAF_USDA=5.738
NC_035080.1	66136593	.	C	A	.	.	MAF_INRAE=3.797
NC_035080.1	66136768	.	C	T	.	.	MAF_INRAE=20.886;MAF_USDA=39.412
NC_035080.1	66136986	.	T	G	.	.	MAF_USDA=1.639
NC_035080.1	66136990	.	T	G	.	.	MAF_USDA=29.412
NC_035080.1	66137076	.	C	T	.	.	MAF_USDA=2.459
NC_035080.1	66137077	.	G	A	.	.	MAF_USDA=9.412
NC_035080.1	66137537	.	T	G	.	.	MAF_INRAE=43.333;MAF_USDA=10.417
NC_035080.1	66137547	.	T	C	.	.	MAF_INRAE=32.5;MAF_USDA=14.583
NC_035080.1	66137548	.	G	A	.	.	MAF_INRAE=32.5;MAF_USDA=14.583
NC_035080.1	66137618	.	T	C	.	.	MAF_INRAE=12.5;MAF_USDA=14.583
NC_035080.1	66137642	.	T	A	.	.	MAF_INRAE=14.167;MAF_USDA=14.583
NC_035080.1	66137666	.	T	G	.	.	MAF_USDA=5.294
NC_035080.1	66137680	.	G	A	.	.	MAF_INRAE=13.333;MAF_USDA=18.235
NC_035080.1	66137685	.	T	A	.	.	MAF_USDA=2.459
NC_035080.1	66137686	.	C	T	.	.	MAF_USDA=6.25
NC_035080.1	66137687	.	T	G	.	.	MAF_INRAE=13.333;MAF_USDA=19.412
NC_035080.1	66137767	.	T	G	.	.	MAF_INRAE=5.263;MAF_USDA=4.167
NC_035080.1	66137860	.	T	G	.	.	MAF_USDA=7.831
NC_035080.1	66137919	.	G	T	.	.	MAF_INRAE=31.579;MAF_USDA=15.244
NC_035080.1	66138024	.	G	T	.	.	MAF_INRAE=47.368;MAF_USDA=8.197
NC_035080.1	66138069	.	C	A	.	.	MAF_INRAE=34.177;MAF_USDA=35.294
NC_035080.1	66138126	.	T	G	.	.	MAF_INRAE=5.263;MAF_USDA=4.918
NC_035080.1	66138148	.	T	G	.	.	MAF_INRAE=33.544;MAF_USDA=8.824
NC_035080.1	66138262	.	G	A	.	.	MAF_INRAE=5.263;MAF_USDA=4.918
NC_035080.1	66138306	.	G	C	.	.	MAF_USDA=4.167
NC_035080.1	66138495	.	T	A	.	.	MAF_USDA=3.279
NC_035080.1	66138510	.	G	T	.	.	MAF_INRAE=5.263;MAF_USDA=7.377
NC_035080.1	66138537	.	C	T	.	.	MAF_INRAE=21.519;MAF_USDA=35.294
NC_035080.1	66138580	.	C	G	.	.	MAF_INRAE=21.519;MAF_USDA=38.824
NC_035080.1	66138634	.	T	A	.	.	MAF_INRAE=15.19
NC_035080.1	66138644	.	G	A	.	.	MAF_INRAE=23.418;MAF_USDA=42.941
NC_035080.1	66138661	.	A	C	.	.	MAF_INRAE=19.167;MAF_USDA=15.294
NC_035080.1	66138684	.	G	A	.	.	MAF_INRAE=5.263;MAF_USDA=6.471
NC_035080.1	66138695	.	T	A	.	.	MAF_INRAE=20.886;MAF_USDA=38.235
NC_035080.1	66138815	.	T	A	.	.	MAF_USDA=8.197
NC_035080.1	66138889	.	C	T	.	.	MAF_INRAE=17.5;MAF_USDA=12.941
NC_035080.1	66138898	.	T	G	.	.	MAF_USDA=13.529
NC_035080.1	66138900	.	T	G	.	.	MAF_INRAE=32.911;MAF_USDA=8.235
NC_035080.1	66138977	.	A	G	.	.	MAF_INRAE=5.0
NC_035080.1	66138979	.	GGT	GGA	.	.	MAF_USDA=2.083
NC_035080.1	66139047	.	G	A	.	.	MAF_INRAE=5.263;MAF_USDA=7.143
NC_035080.1	66139251	.	G	A	.	.	MAF_INRAE=5.263
NC_035080.1	66139338	.	T	A	.	.	MAF_USDA=1.639
NC_035080.1	66139431	.	C	A	.	.	MAF_USDA=1.639
NC_035080.1	66139484	.	A	T	.	.	MAF_INRAE=37.342;MAF_USDA=40.0
NC_035080.1	66139538	.	C	T	.	.	MAF_USDA=4.167
NC_035080.1	66139539	.	A	G	.	.	MAF_INRAE=37.975;MAF_USDA=41.765
NC_035080.1	66139573	.	G	T	.	.	MAF_INRAE=37.342;MAF_USDA=49.412
NC_035080.1	66139652	.	C	T	.	.	MAF_USDA=4.118
NC_035080.1	66139733	.	T	C	.	.	MAF_USDA=5.0
NC_035080.1	66139793	.	G	T	.	.	MAF_INRAE=5.263
NC_035080.1	66139896	.	T	G	.	.	MAF_INRAE=20.253;MAF_USDA=44.706
NC_035080.1	66139902	.	C	T	.	.	MAF_INRAE=5.263;MAF_USDA=7.647
NC_035080.1	66139953	.	C	T	.	.	MAF_USDA=1.639
NC_035080.1	66139981	.	G	A	.	.	MAF_USDA=5.882
NC_035080.1	66140013	.	T	C	.	.	MAF_USDA=6.25
NC_035080.1	66140096	.	G	A	.	.	MAF_USDA=3.279
NC_035080.1	66140139	.	C	T	.	.	MAF_USDA=5.882
NC_035080.1	66140213	.	C	T	.	.	MAF_USDA=7.647
NC_035080.1	66140318	.	C	A	.	.	MAF_INRAE=14.557;MAF_USDA=42.353
NC_035080.1	66140581	.	C	T	.	.	MAF_INRAE=14.167;MAF_USDA=11.176
NC_035080.1	66140597	.	A	T	.	.	MAF_INRAE=15.823;MAF_USDA=9.412
NC_035080.1	66140638	.	C	A	.	.	MAF_USDA=1.639
NC_035080.1	66140751	.	C	T	.	.	MAF_USDA=9.016
NC_035080.1	66140786	.	A	G	.	.	MAF_INRAE=4.43;MAF_USDA=40.0
NC_035080.1	66140879	.	T	A	.	.	MAF_USDA=6.557
NC_035080.1	66140932	.	C	G	.	.	MAF_INRAE=4.43;MAF_USDA=38.525
NC_035080.1	66140936	.	A	G	.	.	MAF_USDA=6.25
NC_035080.1	66140967	.	G	T	.	.	MAF_INRAE=16.667;MAF_USDA=33.333
NC_035080.1	66141035	.	A	C	.	.	MAF_INRAE=4.43;MAF_USDA=43.529
NC_035080.1	66141085	.	G	A	.	.	MAF_INRAE=32.278;MAF_USDA=24.706
NC_035080.1	66141124	.	A	C	.	.	MAF_INRAE=17.722;MAF_USDA=24.706
NC_035080.1	66141193	.	T	A	.	.	MAF_INRAE=3.797;MAF_USDA=45.882
NC_035080.1	66141237	.	G	T	.	.	MAF_USDA=3.279
NC_035080.1	66141249	.	T	G	.	.	MAF_USDA=5.882
NC_035080.1	66141294	.	C	T	.	.	MAF_USDA=3.279
NC_035080.1	66141386	.	G	A	.	.	MAF_USDA=22.353
NC_035080.1	66141475	.	G	T	.	.	MAF_INRAE=4.43;MAF_USDA=36.471
NC_035080.1	66141504	.	G	T	.	.	MAF_INRAE=16.456;MAF_USDA=10.0
NC_035080.1	66141516	.	A	C	.	.	MAF_USDA=4.167
NC_035080.1	66141518	.	G	A	.	.	MAF_USDA=5.294
NC_035080.1	66141534	.	T	C	.	.	MAF_INRAE=20.886;MAF_USDA=30.588
NC_035080.1	66141598	.	C	T	.	.	MAF_INRAE=16.456;MAF_USDA=10.241
NC_035080.1	66141625	.	T	C	.	.	MAF_INRAE=19.62;MAF_USDA=48.824
NC_035080.1	66141644	.	C	G	.	.	MAF_INRAE=4.43;MAF_USDA=47.647
NC_035080.1	66141713	.	G	T	.	.	MAF_INRAE=8.333;MAF_USDA=2.459
NC_035080.1	66141790	.	G	C	.	.	MAF_USDA=3.279
NC_035080.1	66141848	.	G	A	.	.	MAF_USDA=3.279
NC_035080.1	66141867	.	A	T	.	.	MAF_USDA=3.279
NC_035080.1	66141940	.	C	T	.	.	MAF_INRAE=5.263
NC_035080.1	66141956	.	T	C	.	.	MAF_USDA=4.706
NC_035080.1	66142069	.	G	A	.	.	MAF_INRAE=5.833;MAF_USDA=3.279
NC_035080.1	66142102	.	T	A	.	.	MAF_USDA=37.5
NC_035080.1	66142116	.	C	T	.	.	MAF_INRAE=13.333;MAF_USDA=6.471
NC_035080.1	66142137	.	G	T	.	.	MAF_INRAE=43.671
NC_035080.1	66142176	.	C	T	.	.	MAF_INRAE=15.19;MAF_USDA=48.824
NC_035080.1	66142209	.	C	T	.	.	MAF_INRAE=4.43;MAF_USDA=35.417
NC_035080.1	66142245	.	A	G	.	.	MAF_INRAE=20.886;MAF_USDA=27.059
NC_035080.1	66142247	.	G	T	.	.	MAF_INRAE=17.5;MAF_USDA=27.059
NC_035080.1	66142259	.	C	T	.	.	MAF_INRAE=21.519;MAF_USDA=27.381
NC_035080.1	66142260	.	T	C	.	.	MAF_INRAE=18.333;MAF_USDA=26.19
NC_035080.1	66142295	.	C	T	.	.	MAF_USDA=4.706
NC_035080.1	66142302	.	A	G	.	.	MAF_INRAE=21.519;MAF_USDA=28.235
NC_035080.1	66142314	.	C	T	.	.	MAF_INRAE=4.43;MAF_USDA=44.118
NC_035080.1	66142315	.	G	C	.	.	MAF_USDA=5.294
NC_035080.1	66142322	.	A	G	.	.	MAF_INRAE=4.43;MAF_USDA=45.294
NC_035080.1	66142329	.	G	T	.	.	MAF_INRAE=4.43;MAF_USDA=44.706
NC_035080.1	66142396	.	C	A	.	.	MAF_USDA=44.118
NC_035080.1	66142398	.	T	A	.	.	MAF_USDA=12.353
NC_035080.1	66142400	.	G	T	.	.	MAF_USDA=14.118
NC_035080.1	66142424	.	G	A	.	.	MAF_USDA=10.0
NC_035080.1	66142432	.	G	T	.	.	MAF_USDA=10.0
NC_035080.1	66142457	.	G	A	.	.	MAF_USDA=24.405
NC_035080.1	66142464	.	C	T	.	.	MAF_INRAE=10.526;MAF_USDA=14.881
NC_035080.1	66142467	.	C	A	.	.	MAF_USDA=30.357
NC_035080.1	66142472	.	A	G	.	.	MAF_USDA=27.976
NC_035080.1	66142481	.	A	G	.	.	MAF_INRAE=19.167;MAF_USDA=28.571
NC_035080.1	66142488	.	C	T	.	.	MAF_INRAE=21.519;MAF_USDA=30.952
NC_035080.1	66142543	.	G	T	.	.	MAF_USDA=20.833
NC_035080.1	66142544	.	C	T	.	.	MAF_USDA=20.833
NC_035080.1	66142606	.	A	T	.	.	MAF_INRAE=31.579;MAF_USDA=26.786
NC_035080.1	66142617	.	C	A	.	.	MAF_USDA=1.667
NC_035080.1	66142651	.	A	T	.	.	MAF_USDA=49.405
NC_035080.1	66142659	.	G	A	.	.	MAF_USDA=25.0
NC_035080.1	66142707	.	C	T	.	.	MAF_USDA=12.048
NC_035080.1	66142774	.	C	A	.	.	MAF_INRAE=34.211;MAF_USDA=20.833
NC_035080.1	66142855	.	T	C	.	.	MAF_INRAE=4.43;MAF_USDA=44.706
NC_035080.1	66143011	.	C	T	.	.	MAF_USDA=11.765
NC_035080.1	66143016	.	G	A	.	.	MAF_USDA=12.353
NC_035080.1	66143021	.	G	A	.	.	MAF_INRAE=20.886;MAF_USDA=31.176
NC_035080.1	66143033	.	A	C	.	.	MAF_INRAE=16.456;MAF_USDA=8.824
NC_035080.1	66143065	.	T	A	.	.	MAF_INRAE=10.526;MAF_USDA=32.941
NC_035080.1	66143115	.	A	C	.	.	MAF_INRAE=10.526;MAF_USDA=32.353
NC_035080.1	66143131	.	G	A	.	.	MAF_USDA=4.167
NC_035080.1	66143194	.	C	A	.	.	MAF_INRAE=4.43;MAF_USDA=44.706
NC_035080.1	66143208	.	A	T	.	.	MAF_INRAE=20.886;MAF_USDA=31.765
NC_035080.1	66143216	.	A	G	.	.	MAF_INRAE=16.456;MAF_USDA=10.0
NC_035080.1	66143221	.	A	C	.	.	MAF_USDA=6.557
NC_035080.1	66143247	.	T	A	.	.	MAF_INRAE=20.886;MAF_USDA=31.176
NC_035080.1	66143256	.	C	A	.	.	MAF_INRAE=1.667;MAF_USDA=8.333
NC_035080.1	66143281	.	G	A	.	.	MAF_INRAE=20.886;MAF_USDA=31.176
NC_035080.1	66143337	.	G	A	.	.	MAF_INRAE=16.456;MAF_USDA=10.0
NC_035080.1	66143352	.	C	T	.	.	MAF_USDA=2.459
NC_035080.1	66143451	.	G	A	.	.	MAF_USDA=4.167
NC_035080.1	66143452	.	G	A	.	.	MAF_INRAE=1.667;MAF_USDA=8.235
NC_035080.1	66143467	.	C	T	.	.	MAF_USDA=1.765
NC_035080.1	66143469	.	T	C	.	.	MAF_INRAE=15.823;MAF_USDA=23.529
NC_035080.1	66143518	.	T	C	.	.	MAF_INRAE=15.823;MAF_USDA=10.0
NC_035080.1	66143599	.	A	T	.	.	MAF_INRAE=20.886;MAF_USDA=31.176
NC_035080.1	66143607	.	G	T	.	.	MAF_INRAE=20.886;MAF_USDA=32.353
NC_035080.1	66143680	.	T	G	.	.	MAF_USDA=5.738
NC_035080.1	66143759	.	G	A	.	.	MAF_INRAE=17.5;MAF_USDA=47.059
NC_035080.1	66143857	.	A	C	.	.	MAF_INRAE=8.333;MAF_USDA=2.459
NC_035080.1	66143896	.	G	C	.	.	MAF_USDA=13.529
NC_035080.1	66143920	.	G	A	.	.	MAF_USDA=3.279
NC_035080.1	66144123	.	A	G	.	.	MAF_INRAE=4.43;MAF_USDA=45.882
NC_035080.1	66144242	.	C	A	.	.	MAF_INRAE=36.076;MAF_USDA=44.048
NC_035080.1	66144321	.	C	T	.	.	MAF_INRAE=16.456;MAF_USDA=8.333
NC_035080.1	66144349	.	A	T	.	.	MAF_INRAE=14.167;MAF_USDA=10.0
NC_035080.1	66144420	.	A	T	.	.	MAF_INRAE=38.608;MAF_USDA=37.5
NC_035080.1	66144434	.	A	T	.	.	MAF_INRAE=5.263
NC_035080.1	66144468	.	T	G	.	.	MAF_INRAE=16.456;MAF_USDA=12.5
NC_035080.1	66144491	.	T	C	.	.	MAF_INRAE=21.053
NC_035080.1	66144577	.	A	C	.	.	MAF_USDA=4.918
NC_035080.1	66144582	.	C	G	.	.	MAF_USDA=2.459
NC_035080.1	66144664	.	T	C	.	.	MAF_INRAE=26.582;MAF_USDA=30.0
NC_035080.1	66144665	.	A	C	.	.	MAF_USDA=2.353
NC_035080.1	66144760	.	G	T	.	.	MAF_USDA=1.639
NC_035080.1	66144799	.	A	C	.	.	MAF_INRAE=1.667;MAF_USDA=6.471
NC_035080.1	66144814	.	C	G	.	.	MAF_USDA=4.098
NC_035080.1	66144819	.	G	C	.	.	MAF_INRAE=4.43;MAF_USDA=44.118
NC_035080.1	66148777	.	T	G	.	.	MAF_INRAE=10.526;MAF_USDA=10.0
NC_035080.1	66149056	.	A	G	.	.	MAF_INRAE=14.167;MAF_USDA=11.176
NC_035080.1	66149099	.	G	T	.	.	MAF_INRAE=12.025;MAF_USDA=5.294
NC_035080.1	66149101	.	A	C	.	.	MAF_INRAE=22.785;MAF_USDA=44.118
NC_035080.1	66149183	.	C	T	.	.	MAF_INRAE=32.911;MAF_USDA=36.471
NC_035080.1	66149241	.	G	A	.	.	MAF_USDA=13.333
NC_035080.1	66149279	.	T	C	.	.	MAF_USDA=14.754
NC_035080.1	66149334	.	A	C	.	.	MAF_USDA=14.754
NC_035080.1	66149345	.	G	A	.	.	MAF_USDA=3.279
NC_035080.1	66149508	.	A	G	.	.	MAF_INRAE=1.667
NC_035080.1	66149606	.	G	A	.	.	MAF_USDA=5.882
NC_035080.1	66150214	.	T	A	.	.	MAF_USDA=5.738
NC_035080.1	66150219	.	T	A	.	.	MAF_USDA=6.557
NC_035080.1	66150326	.	G	A	.	.	MAF_USDA=2.459
NC_035080.1	66150347	.	T	C	.	.	MAF_INRAE=48.734;MAF_USDA=20.0
NC_035080.1	66150381	.	G	A	.	.	MAF_USDA=1.639
NC_035080.1	66150651	.	G	A	.	.	MAF_INRAE=5.263;MAF_USDA=22.917
NC_035080.1	66150693	.	T	C	.	.	MAF_USDA=3.279
NC_035080.1	66150746	.	C	A	.	.	MAF_INRAE=5.263;MAF_USDA=8.537
NC_035080.1	66150792	.	T	C	.	.	MAF_INRAE=47.468;MAF_USDA=38.824
NC_035080.1	66150974	.	C	T	.	.	MAF_INRAE=12.658;MAF_USDA=5.294
NC_035080.1	66151052	.	T	C	.	.	MAF_INRAE=25.949;MAF_USDA=13.529
NC_035080.1	66151066	.	G	T	.	.	MAF_INRAE=2.5
NC_035080.1	66151067	.	T	G	.	.	MAF_INRAE=2.5
NC_035080.1	66151198	.	A	C	.	.	MAF_USDA=4.918
NC_035080.1	66151258	.	C	T	.	.	MAF_INRAE=34.177;MAF_USDA=8.235
NC_035080.1	66151306	.	T	G	.	.	MAF_USDA=4.918
NC_035080.1	66151319	.	C	T	.	.	MAF_USDA=4.167
NC_035080.1	66151764	.	T	G	.	.	MAF_USDA=12.353
NC_035080.1	66151779	.	T	G	.	.	MAF_USDA=32.143
NC_035080.1	66151782	.	C	T	.	.	MAF_USDA=26.19
NC_035080.1	66151853	.	C	A	.	.	MAF_USDA=25.882
NC_035080.1	66151864	.	C	A	.	.	MAF_USDA=1.639
NC_035080.1	66151901	.	A	G	.	.	MAF_USDA=18.824
NC_035080.1	66152211	.	G	C	.	.	MAF_INRAE=27.848;MAF_USDA=22.941
NC_035080.1	66152306	.	T	C	.	.	MAF_INRAE=14.167
NC_035080.1	66152326	.	G	A	.	.	MAF_USDA=7.5
NC_035080.1	66152415	.	C	A	.	.	MAF_USDA=9.016
NC_035080.1	66152429	.	C	T	.	.	MAF_USDA=29.167
NC_035080.1	66152454	.	C	A	.	.	MAF_USDA=5.0
NC_035080.1	66152460	.	G	C	.	.	MAF_USDA=20.339
NC_035080.1	66152589	.	A	T	.	.	MAF_USDA=4.167
NC_035080.1	66156178	.	C	T	.	.	MAF_INRAE=10.526;MAF_USDA=31.548
NC_035080.1	66158734	.	G	A	.	.	MAF_USDA=4.167
NC_035080.1	66158738	.	C	A	.	.	MAF_INRAE=13.333;MAF_USDA=18.824
NC_035080.1	66158782	.	C	T	.	.	MAF_USDA=8.929
NC_035080.1	66158811	.	C	T	.	.	MAF_INRAE=9.167
NC_035080.1	66158861	.	G	A	.	.	MAF_USDA=1.765
NC_035080.1	66158940	.	C	T	.	.	MAF_INRAE=17.722;MAF_USDA=11.176
NC_035080.1	66159025	.	T	C	.	.	MAF_INRAE=10.0
NC_035080.1	66159163	.	A	C	.	.	MAF_USDA=8.929
NC_035080.1	66159183	.	G	C	.	.	MAF_USDA=3.279
NC_035080.1	66159390	.	T	C	.	.	MAF_USDA=5.738
NC_035080.1	66159413	.	T	C	.	.	MAF_USDA=9.412
NC_035080.1	66159534	.	C	T	.	.	MAF_INRAE=17.722;MAF_USDA=12.941
NC_035080.1	66159556	.	G	A	.	.	MAF_USDA=1.639
NC_035080.1	66159600	.	A	G	.	.	MAF_USDA=3.279
NC_035080.1	66159658	.	T	G	.	.	MAF_INRAE=40.506;MAF_USDA=12.941
NC_035080.1	66159819	.	T	C	.	.	MAF_USDA=1.639
NC_035080.1	66159828	.	A	G	.	.	MAF_INRAE=13.924;MAF_USDA=35.882
NC_035080.1	66159846	.	C	T	.	.	MAF_INRAE=5.263;MAF_USDA=12.295
NC_035080.1	66159965	.	G	C	.	.	MAF_INRAE=13.924;MAF_USDA=35.417
NC_035080.1	66160156	.	G	T	.	.	MAF_INRAE=10.526;MAF_USDA=34.706
NC_035080.1	66160221	.	C	T	.	.	MAF_USDA=1.639
NC_035080.1	66160491	.	C	T	.	.	MAF_USDA=5.738
NC_035080.1	66160626	.	T	C	.	.	MAF_INRAE=1.667
NC_035080.1	66160791	.	A	G	.	.	MAF_USDA=5.738
NC_035080.1	66160860	.	C	A	.	.	MAF_USDA=4.167
NC_035080.1	66160935	.	G	A	.	.	MAF_USDA=10.417
NC_035080.1	66161034	.	A	C	.	.	MAF_USDA=16.667
NC_035080.1	66161056	.	A	G	.	.	MAF_USDA=12.5
NC_035080.1	66161104	.	AGAGTTAGGAAT	AGAGTTAGGAAA	.	.	MAF_USDA=10.417
NC_035080.1	66161166	.	C	A	.	.	MAF_USDA=27.083
NC_035080.1	66161167	.	A	G	.	.	MAF_USDA=29.167
NC_035080.1	66166732	.	A	G	.	.	MAF_USDA=14.583
NC_035080.1	66166733	.	A	G	.	.	MAF_USDA=1.724
NC_035080.1	66166744	.	A	C	.	.	MAF_USDA=6.707
NC_035080.1	66166745	.	G	T	.	.	MAF_USDA=6.707
NC_035080.1	66166746	.	C	A	.	.	MAF_USDA=1.695
NC_035080.1	66166780	.	G	A	.	.	MAF_USDA=11.176
NC_035080.1	66166787	.	G	C	.	.	MAF_USDA=1.639
NC_035080.1	66166827	.	C	G	.	.	MAF_INRAE=31.579;MAF_USDA=25.294
NC_035080.1	66166854	.	G	A	.	.	MAF_USDA=5.294
NC_035080.1	66166893	.	G	A	.	.	MAF_INRAE=13.333;MAF_USDA=20.0
NC_035080.1	66166913	.	G	T	.	.	MAF_INRAE=3.797;MAF_USDA=33.529
NC_035080.1	66166946	.	G	T	.	.	MAF_USDA=5.738
NC_035080.1	66166959	.	A	C	.	.	MAF_USDA=1.639
NC_035080.1	66166967	.	C	T	.	.	MAF_USDA=5.738
NC_035080.1	66167101	.	C	T	.	.	MAF_USDA=1.639
NC_035080.1	66167188	.	C	T	.	.	MAF_INRAE=8.333;MAF_USDA=1.639
NC_035080.1	66167236	.	C	T	.	.	MAF_INRAE=32.278;MAF_USDA=25.294
NC_035080.1	66167287	.	A	G	.	.	MAF_USDA=3.279
NC_035080.1	66167378	.	G	A	.	.	MAF_INRAE=17.722;MAF_USDA=12.941
NC_035080.1	66167451	.	T	C	.	.	MAF_USDA=8.824
NC_035080.1	66167521	.	T	C	.	.	MAF_INRAE=32.911;MAF_USDA=25.882
NC_035080.1	66167549	.	T	C	.	.	MAF_INRAE=5.833;MAF_USDA=4.098
NC_035080.1	66167567	.	A	C	.	.	MAF_INRAE=17.722;MAF_USDA=20.833
NC_035080.1	66167682	.	C	T	.	.	MAF_INRAE=5.263;MAF_USDA=7.059
NC_035080.1	66167710	.	A	C	.	.	MAF_USDA=1.639
NC_035080.1	66167837	.	A	G	.	.	MAF_USDA=11.765
NC_035080.1	66167914	.	A	T	.	.	MAF_USDA=1.667
NC_035080.1	66167942	.	G	C	.	.	MAF_USDA=8.929
NC_035080.1	66167943	.	G	C	.	.	MAF_USDA=8.333
NC_035080.1	66167944	.	G	A	.	.	MAF_USDA=2.5
NC_035080.1	66167981	.	A	G	.	.	MAF_INRAE=17.722;MAF_USDA=12.651
NC_035080.1	66168067	.	C	T	.	.	MAF_INRAE=5.263
NC_035080.1	66168083	.	T	C	.	.	MAF_USDA=45.652
NC_035080.1	66168355	.	A	C	.	.	MAF_USDA=31.25
NC_035080.1	66168454	.	G	A	.	.	MAF_USDA=3.571
NC_035080.1	66168485	.	C	T	.	.	MAF_USDA=7.143
NC_035080.1	66168644	.	G	A	.	.	MAF_USDA=35.417
NC_035080.1	66168683	.	G	A	.	.	MAF_USDA=10.417
NC_035080.1	66168829	.	A	G	.	.	MAF_USDA=27.083
NC_035080.1	66168882	.	C	A	.	.	MAF_USDA=10.87
NC_035080.1	66168921	.	T	C	.	.	MAF_USDA=20.833
NC_035080.1	66168997	.	C	A	.	.	MAF_USDA=22.941
NC_035080.1	66169116	.	G	T	.	.	MAF_USDA=11.765
NC_035080.1	66169138	.	G	A	.	.	MAF_USDA=24.118
NC_035080.1	66169168	.	C	T	.	.	MAF_INRAE=11.667;MAF_USDA=11.765
NC_035080.1	66169207	.	C	T	.	.	MAF_INRAE=32.5;MAF_USDA=25.0
NC_035080.1	66169225	.	C	T	.	.	MAF_USDA=1.786
NC_035080.1	66169233	.	T	G	.	.	MAF_INRAE=16.667;MAF_USDA=12.5
NC_035080.1	66169361	.	G	C	.	.	MAF_USDA=34.337
NC_035080.1	66169376	.	A	G	.	.	MAF_INRAE=33.544;MAF_USDA=23.78
NC_035080.1	66169424	.	A	T	.	.	MAF_INRAE=5.833;MAF_USDA=4.237
NC_035080.1	66169436	.	G	T	.	.	MAF_INRAE=16.667;MAF_USDA=12.651
NC_035080.1	66169522	.	A	T	.	.	MAF_INRAE=25.0;MAF_USDA=38.69
NC_035080.1	66169581	.	G	A	.	.	MAF_USDA=4.167
NC_035080.1	66169657	.	G	T	.	.	MAF_USDA=3.279
NC_035080.1	66169681	.	T	G	.	.	MAF_INRAE=28.333;MAF_USDA=44.706
NC_035080.1	66169706	.	C	G	.	.	MAF_USDA=4.918
NC_035080.1	66169711	.	C	A	.	.	MAF_INRAE=5.0;MAF_USDA=4.167
NC_035080.1	66169723	.	A	G	.	.	MAF_USDA=4.918
NC_035080.1	66169737	.	T	C	.	.	MAF_USDA=2.459
NC_035080.1	66169740	.	G	A	.	.	MAF_USDA=4.098
NC_035080.1	66169741	.	C	T	.	.	MAF_INRAE=11.667;MAF_USDA=4.167
NC_035080.1	66169748	.	C	T	.	.	MAF_USDA=3.279
NC_035080.1	66169749	.	T	G	.	.	MAF_INRAE=8.333;MAF_USDA=8.197
NC_035080.1	66169762	.	C	T	.	.	MAF_INRAE=15.833;MAF_USDA=10.0
NC_035080.1	66169764	.	C	T	.	.	MAF_USDA=3.279
NC_035080.1	66169788	.	A	C	.	.	MAF_INRAE=17.089;MAF_USDA=12.941
NC_035080.1	66169797	.	A	G	.	.	MAF_INRAE=17.089;MAF_USDA=12.353
NC_035080.1	66169843	.	A	G	.	.	MAF_INRAE=3.333;MAF_USDA=4.118
NC_035080.1	66169936	.	G	A	.	.	MAF_USDA=4.098
NC_035080.1	66169947	.	C	T	.	.	MAF_INRAE=18.354;MAF_USDA=12.353
NC_035080.1	66169957	.	A	C	.	.	MAF_INRAE=20.833
NC_035080.1	66170042	.	T	A	.	.	MAF_INRAE=13.333;MAF_USDA=12.941
NC_035080.1	66170159	.	A	G	.	.	MAF_INRAE=10.526;MAF_USDA=34.524
NC_035080.1	66170197	.	G	T	.	.	MAF_INRAE=17.722;MAF_USDA=12.353
NC_035080.1	66170208	.	G	T	.	.	MAF_INRAE=32.911;MAF_USDA=25.294
NC_035080.1	66170209	.	G	A	.	.	MAF_INRAE=33.333;MAF_USDA=25.294
NC_035080.1	66170211	.	C	G	.	.	MAF_INRAE=33.333;MAF_USDA=25.294
NC_035080.1	66170313	.	T	G	.	.	MAF_INRAE=17.089;MAF_USDA=11.176
NC_035080.1	66170386	.	T	C	.	.	MAF_INRAE=10.526;MAF_USDA=38.235
NC_035080.1	66170443	.	T	A	.	.	MAF_INRAE=43.038;MAF_USDA=11.765
NC_035080.1	66170514	.	C	A	.	.	MAF_USDA=2.459
NC_035080.1	66170635	.	G	A	.	.	MAF_INRAE=5.263
NC_035080.1	66170651	.	A	G	.	.	MAF_USDA=5.882
NC_035080.1	66170665	.	C	T	.	.	MAF_USDA=1.639
NC_035080.1	66170932	.	A	G	.	.	MAF_INRAE=42.405;MAF_USDA=12.941
NC_035080.1	66170940	.	C	T	.	.	MAF_INRAE=10.526;MAF_USDA=35.882
NC_035080.1	66171043	.	G	C	.	.	MAF_USDA=3.279
NC_035080.1	66171082	.	C	T	.	.	MAF_INRAE=10.526;MAF_USDA=35.882
NC_035080.1	66171096	.	G	A	.	.	MAF_INRAE=42.405;MAF_USDA=12.353
NC_035080.1	66171118	.	C	T	.	.	MAF_INRAE=10.526;MAF_USDA=41.765
NC_035080.1	66171138	.	G	C	.	.	MAF_INRAE=10.759;MAF_USDA=11.176
NC_035080.1	66171207	.	A	T	.	.	MAF_INRAE=13.333;MAF_USDA=4.706
NC_035080.1	66171305	.	A	C	.	.	MAF_INRAE=10.526;MAF_USDA=37.059
NC_035080.1	66171364	.	A	G	.	.	MAF_USDA=41.667
NC_035080.1	66171453	.	G	A	.	.	MAF_USDA=2.459
NC_035080.1	66171621	.	T	C	.	.	MAF_USDA=2.459
NC_035080.1	66171801	.	C	A	.	.	MAF_INRAE=13.924;MAF_USDA=37.647
NC_035080.1	66171871	.	G	A	.	.	MAF_INRAE=5.263
NC_035080.1	66171893	.	T	G	.	.	MAF_INRAE=14.167;MAF_USDA=9.412
NC_035080.1	66171925	.	G	T	.	.	MAF_USDA=1.639
NC_035080.1	66171956	.	T	C	.	.	MAF_INRAE=3.333;MAF_USDA=9.412
NC_035080.1	66171995	.	G	A	.	.	MAF_INRAE=34.177;MAF_USDA=8.235
NC_035080.1	66172020	.	T	C	.	.	MAF_INRAE=13.333;MAF_USDA=10.0
NC_035080.1	66172052	.	A	T	.	.	MAF_USDA=1.639
NC_035080.1	66172063	.	A	G	.	.	MAF_INRAE=17.089;MAF_USDA=28.824
NC_035080.1	66172166	.	C	T	.	.	MAF_USDA=1.639
NC_035080.1	66172205	.	T	C	.	.	MAF_USDA=18.824
NC_035080.1	66172226	.	T	C	.	.	MAF_INRAE=42.405;MAF_USDA=12.941
NC_035080.1	66172248	.	T	C	.	.	MAF_INRAE=14.167;MAF_USDA=9.412
NC_035080.1	66172302	.	C	A	.	.	MAF_INRAE=14.167;MAF_USDA=10.588
NC_035080.1	66172331	.	G	A	.	.	MAF_INRAE=5.263;MAF_USDA=6.471
NC_035080.1	66172343	.	G	A	.	.	MAF_INRAE=15.19
NC_035080.1	66172391	.	G	A	.	.	MAF_INRAE=24.684;MAF_USDA=25.882
NC_035080.1	66172422	.	G	A	.	.	MAF_INRAE=17.722;MAF_USDA=12.353
NC_035080.1	66172459	.	G	A	.	.	MAF_INRAE=3.797
NC_035080.1	66172610	.	G	T	.	.	MAF_INRAE=29.114;MAF_USDA=40.0
NC_035080.1	66172862	.	A	G	.	.	MAF_USDA=12.353
NC_035080.1	66172885	.	A	C	.	.	MAF_USDA=4.167
NC_035080.1	66172893	.	A	G	.	.	MAF_INRAE=30.38;MAF_USDA=37.647
NC_035080.1	66173075	.	G	A	.	.	MAF_USDA=2.439
NC_035080.1	66173810	.	G	A	.	.	MAF_USDA=10.417
NC_035080.1	66173853	.	C	T	.	.	MAF_USDA=5.882
NC_035080.1	66173928	.	G	A	.	.	MAF_USDA=3.279
NC_035080.1	66173990	.	G	A	.	.	MAF_INRAE=21.053;MAF_USDA=38.824
NC_035080.1	66174025	.	A	C	.	.	MAF_USDA=26.471
NC_035080.1	66174313	.	C	T	.	.	MAF_USDA=2.459
NC_035080.1	66174357	.	C	T	.	.	MAF_USDA=5.738
NC_035080.1	66174366	.	C	G	.	.	MAF_USDA=4.167
NC_035080.1	66174370	.	T	A	.	.	MAF_USDA=1.765
NC_035080.1	66174374	.	C	A	.	.	MAF_USDA=4.167
NC_035080.1	66174392	.	A	T	.	.	MAF_USDA=25.294
NC_035080.1	66174467	.	T	C	.	.	MAF_USDA=25.0
NC_035080.1	66174625	.	A	T	.	.	MAF_USDA=1.667
NC_035080.1	66174667	.	G	A	.	.	MAF_USDA=2.459
NC_035080.1	66174705	.	A	G	.	.	MAF_USDA=2.353
NC_035080.1	66174723	.	A	C	.	.	MAF_INRAE=21.053;MAF_USDA=33.333
NC_035080.1	66174808	.	T	C	.	.	MAF_USDA=27.059
NC_035080.1	66174957	.	T	A	.	.	MAF_USDA=3.279
NC_035080.1	66174958	.	G	T	.	.	MAF_USDA=3.279
NC_035080.1	66174986	.	T	A	.	.	MAF_INRAE=16.456;MAF_USDA=21.429
NC_035080.1	66175033	.	AGGA	AGGG	.	.	MAF_USDA=6.25
NC_035080.1	66175051	.	C	T	.	.	MAF_USDA=4.217
NC_035080.1	66175056	.	C	T	.	.	MAF_INRAE=21.053;MAF_USDA=34.118
NC_035080.1	66175057	.	A	G	.	.	MAF_USDA=32.353
NC_035080.1	66175076	.	G	T	.	.	MAF_USDA=31.765
NC_035080.1	66175098	.	G	A	.	.	MAF_INRAE=17.089;MAF_USDA=10.588
NC_035080.1	66175657	.	C	T	.	.	MAF_USDA=1.639
NC_035080.1	66175673	.	T	A	.	.	MAF_USDA=30.588
NC_035080.1	66175676	.	A	G	.	.	MAF_USDA=50.0
NC_035080.1	66175730	.	G	T	.	.	MAF_USDA=29.762
NC_035080.1	66175798	.	A	G	.	.	MAF_USDA=27.976
NC_035080.1	66175821	.	T	A	.	.	MAF_INRAE=42.105;MAF_USDA=6.667
NC_035080.1	66175826	.	A	G	.	.	MAF_USDA=29.762
NC_035080.1	66175836	.	C	T	.	.	MAF_INRAE=21.053;MAF_USDA=17.857
NC_035080.1	66175855	.	T	C	.	.	MAF_USDA=27.647
NC_035080.1	66175877	.	T	A	.	.	MAF_USDA=1.639
NC_035080.1	66175969	.	G	A	.	.	MAF_USDA=1.667
NC_035080.1	66176047	.	T	G	.	.	MAF_INRAE=17.722;MAF_USDA=24.706
NC_035080.1	66176053	.	C	T	.	.	MAF_USDA=3.279
NC_035080.1	66176161	.	T	G	.	.	MAF_USDA=12.295
NC_035080.1	66176195	.	G	A	.	.	MAF_USDA=2.459
NC_035080.1	66176224	.	C	A	.	.	MAF_USDA=4.918
NC_035080.1	66176301	.	T	G	.	.	MAF_INRAE=6.667;MAF_USDA=28.824
NC_035080.1	66176394	.	G	A	.	.	MAF_USDA=1.639
NC_035080.1	66176505	.	C	T	.	.	MAF_USDA=3.279
NC_035080.1	66176593	.	G	A	.	.	MAF_USDA=1.639
NC_035080.1	66176596	.	T	A	.	.	MAF_USDA=1.639
NC_035080.1	66176597	.	T	A	.	.	MAF_USDA=2.459
NC_035080.1	66176693	.	C	T	.	.	MAF_INRAE=43.038;MAF_USDA=47.059
NC_035080.1	66176769	.	A	C	.	.	MAF_INRAE=17.722;MAF_USDA=19.412
NC_035080.1	66176770	.	G	A	.	.	MAF_INRAE=16.667;MAF_USDA=10.588
NC_035080.1	66176777	.	G	T	.	.	MAF_USDA=2.083
NC_035080.1	66176824	.	T	A	.	.	MAF_USDA=8.197
NC_035080.1	66176825	.	G	A	.	.	MAF_USDA=8.197
NC_035080.1	66177000	.	T	C	.	.	MAF_INRAE=19.62;MAF_USDA=15.882
NC_035080.1	66177005	.	G	A	.	.	MAF_USDA=2.459
NC_035080.1	66177171	.	G	T	.	.	MAF_USDA=4.098
NC_035080.1	66177183	.	C	T	.	.	MAF_INRAE=29.114;MAF_USDA=45.294
NC_035080.1	66177194	.	C	T	.	.	MAF_USDA=14.706
NC_035080.1	66177278	.	G	A	.	.	MAF_USDA=7.377
NC_035080.1	66177300	.	C	A	.	.	MAF_USDA=4.918
NC_035080.1	66177356	.	A	G	.	.	MAF_USDA=1.639
NC_035080.1	66177492	.	A	T	.	.	MAF_INRAE=5.833;MAF_USDA=6.557
NC_035080.1	66177514	.	G	A	.	.	MAF_USDA=3.279
NC_035080.1	66177651	.	A	G	.	.	MAF_INRAE=17.089;MAF_USDA=11.905
NC_035080.1	66177833	.	T	C	.	.	MAF_USDA=1.639
NC_035080.1	66177842	.	G	A	.	.	MAF_USDA=4.167
NC_035080.1	66177893	.	G	A	.	.	MAF_USDA=4.706
NC_035080.1	66177894	.	T	C	.	.	MAF_USDA=2.459
NC_035080.1	66178009	.	C	A	.	.	MAF_USDA=1.639
NC_035080.1	66178061	.	C	T	.	.	MAF_USDA=5.294
NC_035080.1	66178083	.	C	T	.	.	MAF_INRAE=17.089;MAF_USDA=37.059
NC_035080.1	66178376	.	G	T	.	.	MAF_INRAE=5.833;MAF_USDA=3.279
NC_035080.1	66178402	.	T	A	.	.	MAF_INRAE=5.263
NC_035080.1	66178455	.	G	A	.	.	MAF_USDA=2.459
NC_035080.1	66178914	.	A	G	.	.	MAF_INRAE=14.167;MAF_USDA=29.167
NC_035080.1	66178952	.	T	C	.	.	MAF_USDA=18.75
NC_035080.1	66178968	.	T	A	.	.	MAF_INRAE=45.833;MAF_USDA=25.0
NC_035080.1	66178969	.	G	A	.	.	MAF_INRAE=45.833;MAF_USDA=25.595
NC_035080.1	66178970	.	G	A	.	.	MAF_USDA=3.571
NC_035080.1	66179012	.	A	T	.	.	MAF_USDA=1.667
NC_035080.1	66179032	.	A	T	.	.	MAF_INRAE=7.5;MAF_USDA=5.952
NC_035080.1	66179095	.	C	T	.	.	MAF_INRAE=13.333;MAF_USDA=4.706
NC_035080.1	66179318	.	C	A	.	.	MAF_USDA=2.459
NC_035080.1	66179337	.	G	C	.	.	MAF_USDA=4.098
NC_035080.1	66179400	.	G	A	.	.	MAF_INRAE=10.759;MAF_USDA=4.706
NC_035080.1	66179479	.	A	C	.	.	MAF_USDA=9.016
NC_035080.1	66179507	.	A	G	.	.	MAF_USDA=3.279
NC_035080.1	66179543	.	G	C	.	.	MAF_INRAE=14.167;MAF_USDA=11.176
NC_035080.1	66179575	.	A	C	.	.	MAF_USDA=1.639
NC_035080.1	66179627	.	G	A	.	.	MAF_INRAE=3.333;MAF_USDA=2.353
NC_035080.1	66179700	.	G	A	.	.	MAF_INRAE=17.722;MAF_USDA=11.176
NC_035080.1	66179958	.	T	C	.	.	MAF_INRAE=1.667;MAF_USDA=19.412
NC_035080.1	66180023	.	G	A	.	.	MAF_USDA=1.639
NC_035080.1	66180177	.	A	C	.	.	MAF_INRAE=42.405;MAF_USDA=27.647
NC_035080.1	66180317	.	G	T	.	.	MAF_INRAE=25.949;MAF_USDA=22.619
NC_035080.1	66180465	.	G	A	.	.	MAF_INRAE=17.722;MAF_USDA=11.765
NC_035080.1	66180659	.	G	C	.	.	MAF_INRAE=12.658;MAF_USDA=17.647
NC_035080.1	66180679	.	T	A	.	.	MAF_INRAE=10.759;MAF_USDA=12.353
NC_035080.1	66180680	.	T	A	.	.	MAF_INRAE=10.0;MAF_USDA=12.353
NC_035080.1	66180713	.	G	A	.	.	MAF_INRAE=14.167;MAF_USDA=17.059
NC_035080.1	66180729	.	A	G	.	.	MAF_INRAE=24.684;MAF_USDA=30.0
NC_035080.1	66180843	.	G	A	.	.	MAF_INRAE=5.263;MAF_USDA=6.471
NC_035080.1	66180856	.	G	A	.	.	MAF_USDA=4.918
NC_035080.1	66181061	.	G	A	.	.	MAF_INRAE=12.658;MAF_USDA=12.353
NC_035080.1	66181066	.	A	G	.	.	MAF_INRAE=12.658;MAF_USDA=12.353
NC_035080.1	66181115	.	C	A	.	.	MAF_USDA=2.941
NC_035080.1	66181229	.	T	G	.	.	MAF_INRAE=5.263
NC_035080.1	66181279	.	C	A	.	.	MAF_INRAE=5.263;MAF_USDA=5.882
NC_035080.1	66181318	.	C	A	.	.	MAF_INRAE=13.333;MAF_USDA=17.857
NC_035080.1	66181329	.	T	C	.	.	MAF_INRAE=36.842;MAF_USDA=19.277
NC_035080.1	66181350	.	C	T	.	.	MAF_USDA=22.917
NC_035080.1	66181353	.	C	A	.	.	MAF_USDA=22.917
NC_035080.1	66181354	.	C	G	.	.	MAF_USDA=22.917
NC_035080.1	66181617	.	G	A	.	.	MAF_INRAE=13.333;MAF_USDA=16.471
NC_035080.1	66181677	.	G	A	.	.	MAF_INRAE=5.263
NC_035080.1	66182093	.	T	G	.	.	MAF_INRAE=5.263
NC_035080.1	66182148	.	G	T	.	.	MAF_INRAE=10.759;MAF_USDA=12.353
NC_035080.1	66182274	.	T	A	.	.	MAF_USDA=11.475
NC_035080.1	66182390	.	A	C	.	.	MAF_INRAE=14.167;MAF_USDA=4.706
NC_035080.1	66182570	.	G	A	.	.	MAF_INRAE=5.263;MAF_USDA=8.824
NC_035080.1	66182613	.	T	G	.	.	MAF_INRAE=13.333;MAF_USDA=5.294
NC_035080.1	66182666	.	A	T	.	.	MAF_USDA=4.918
NC_035080.1	66182843	.	A	T	.	.	MAF_USDA=2.083
NC_035080.1	66182942	.	A	G	.	.	MAF_USDA=5.738
NC_035080.1	66183064	.	T	C	.	.	MAF_INRAE=17.722;MAF_USDA=11.176
NC_035080.1	66183116	.	C	T	.	.	MAF_USDA=4.918
NC_035080.1	66183153	.	A	T	.	.	MAF_INRAE=2.5
NC_035080.1	66183188	.	C	T	.	.	MAF_USDA=1.639
NC_035080.1	66183218	.	G	T	.	.	MAF_USDA=1.639
NC_035080.1	66183228	.	C	T	.	.	MAF_USDA=1.639
NC_035080.1	66183230	.	T	C	.	.	MAF_USDA=1.639
NC_035080.1	66183329	.	G	A	.	.	MAF_INRAE=34.177;MAF_USDA=10.0
NC_035080.1	66183427	.	C	T	.	.	MAF_USDA=2.459
NC_035080.1	66183485	.	C	A	.	.	MAF_USDA=2.459
NC_035080.1	66183711	.	A	G	.	.	MAF_INRAE=24.051;MAF_USDA=22.353
NC_035080.1	66183809	.	G	T	.	.	MAF_INRAE=10.127;MAF_USDA=4.706
NC_035080.1	66184055	.	C	A	.	.	MAF_INRAE=10.526;MAF_USDA=7.059
NC_035080.1	66184197	.	T	A	.	.	MAF_USDA=1.639
NC_035080.1	66184255	.	G	A	.	.	MAF_INRAE=24.051;MAF_USDA=32.941
NC_035080.1	66185189	.	T	A	.	.	MAF_USDA=1.639
NC_035080.1	66185342	.	G	A	.	.	MAF_INRAE=3.797
NC_035080.1	66185428	.	G	T	.	.	MAF_USDA=1.639
NC_035080.1	66185430	.	C	G	.	.	MAF_INRAE=19.62;MAF_USDA=23.77
NC_035080.1	66185443	.	C	A	.	.	MAF_USDA=1.639
NC_035080.1	66185507	.	T	A	.	.	MAF_INRAE=5.263;MAF_USDA=22.941
NC_035080.1	66185624	.	T	G	.	.	MAF_INRAE=9.494
NC_035080.1	66185651	.	C	A	.	.	MAF_USDA=2.459
NC_035080.1	66185663	.	T	A	.	.	MAF_USDA=2.459
NC_035080.1	66185736	.	C	T	.	.	MAF_USDA=4.098
NC_035080.1	66185789	.	G	A	.	.	MAF_USDA=3.279
NC_035080.1	66185974	.	A	T	.	.	MAF_USDA=2.459
NC_035080.1	66186061	.	C	T	.	.	MAF_INRAE=6.962;MAF_USDA=6.471
NC_035080.1	66186215	.	T	C	.	.	MAF_USDA=1.667
NC_035080.1	66186274	.	A	T	.	.	MAF_USDA=17.262
NC_035080.1	66186275	.	A	C	.	.	MAF_INRAE=3.333;MAF_USDA=2.353
NC_035080.1	66186446	.	G	C	.	.	MAF_USDA=3.279
NC_035080.1	66186478	.	T	G	.	.	MAF_INRAE=13.333;MAF_USDA=5.294
NC_035080.1	66186492	.	A	G	.	.	MAF_INRAE=33.333
NC_035080.1	66186741	.	G	A	.	.	MAF_INRAE=14.167
NC_035080.1	66186773	.	G	A	.	.	MAF_USDA=2.459
NC_035080.1	66186923	.	A	G	.	.	MAF_INRAE=31.646;MAF_USDA=21.765
NC_035080.1	66186996	.	C	T	.	.	MAF_USDA=5.738
NC_035080.1	66187103	.	G	C	.	.	MAF_INRAE=5.263;MAF_USDA=8.824
NC_035080.1	66187147	.	C	A	.	.	MAF_USDA=1.639
NC_035080.1	66187186	.	C	A	.	.	MAF_USDA=1.639
NC_035080.1	66187336	.	C	A	.	.	MAF_USDA=9.836
NC_035080.1	66187378	.	T	C	.	.	MAF_INRAE=10.759;MAF_USDA=4.706
NC_035080.1	66187395	.	G	A	.	.	MAF_INRAE=5.263;MAF_USDA=8.824
NC_035080.1	66187447	.	T	C	.	.	MAF_INRAE=34.177;MAF_USDA=16.471
NC_035080.1	66187454	.	T	G	.	.	MAF_USDA=3.279
NC_035080.1	66187460	.	A	T	.	.	MAF_INRAE=3.797
NC_035080.1	66187515	.	A	C	.	.	MAF_USDA=9.412
NC_035080.1	66187651	.	G	T	.	.	MAF_INRAE=14.167;MAF_USDA=5.294
NC_035080.1	66187741	.	A	T	.	.	MAF_INRAE=5.263;MAF_USDA=8.824
NC_035080.1	66187795	.	G	A	.	.	MAF_INRAE=33.544;MAF_USDA=17.059
NC_035080.1	66187847	.	A	T	.	.	MAF_INRAE=10.526;MAF_USDA=10.0
NC_035080.1	66187913	.	G	A	.	.	MAF_INRAE=14.167;MAF_USDA=5.882
NC_035080.1	66188079	.	A	C	.	.	MAF_USDA=12.069
NC_035080.1	66188113	.	G	A	.	.	MAF_INRAE=5.263
NC_035080.1	66188143	.	G	C	.	.	MAF_INRAE=15.19;MAF_USDA=1.724
NC_035080.1	66188154	.	G	T	.	.	MAF_USDA=4.167
NC_035080.1	66188306	.	A	C	.	.	MAF_INRAE=1.667
NC_035080.1	66188330	.	C	T	.	.	MAF_USDA=2.459
NC_035080.1	66188341	.	G	A	.	.	MAF_INRAE=32.278;MAF_USDA=22.353
NC_035080.1	66188354	.	G	A	.	.	MAF_USDA=8.235
NC_035080.1	66188597	.	A	T	.	.	MAF_INRAE=3.797
NC_035080.1	66188601	.	T	C	.	.	MAF_USDA=2.459
NC_035080.1	66188739	.	A	G	.	.	MAF_USDA=4.918
NC_035080.1	66188825	.	T	G	.	.	MAF_INRAE=14.167;MAF_USDA=5.294
NC_035080.1	66188977	.	A	C	.	.	MAF_INRAE=10.526;MAF_USDA=5.294
NC_035080.1	66188978	.	C	T	.	.	MAF_USDA=5.294
NC_035080.1	66188979	.	A	G	.	.	MAF_USDA=5.294
NC_035080.1	66188994	.	C	T	.	.	MAF_INRAE=28.481;MAF_USDA=18.235
NC_035080.1	66189124	.	T	C	.	.	MAF_INRAE=22.152;MAF_USDA=20.588
NC_035080.1	66189218	.	TGGGTCATGTTTC	TGGGTCATGTTTT	.	.	MAF_USDA=32.609
NC_035080.1	66189230	.	C	T	.	.	MAF_INRAE=47.5
NC_035080.1	66189234	.	G	A	.	.	MAF_INRAE=40.0
NC_035080.1	66189367	.	G	T	.	.	MAF_USDA=1.639
NC_035080.1	66189626	.	G	A	.	.	MAF_USDA=10.588
NC_035080.1	66189753	.	C	A	.	.	MAF_INRAE=17.089
NC_035080.1	66189754	.	C	A	.	.	MAF_INRAE=15.833
NC_035080.1	66189851	.	G	A	.	.	MAF_INRAE=5.263
NC_035080.1	66190055	.	C	T	.	.	MAF_INRAE=13.333;MAF_USDA=4.706
NC_035080.1	66190103	.	C	T	.	.	MAF_INRAE=5.263;MAF_USDA=8.824
NC_035080.1	66190188	.	C	T	.	.	MAF_INRAE=17.5
NC_035080.1	66190259	.	C	A	.	.	MAF_INRAE=22.152;MAF_USDA=20.0
NC_035080.1	66190368	.	A	G	.	.	MAF_USDA=9.836
NC_035080.1	66190477	.	GACTCTG	GACTCTA	.	.	MAF_USDA=10.417
NC_035080.1	66190483	.	G	A	.	.	MAF_INRAE=13.333
NC_035080.1	66190623	.	A	T	.	.	MAF_INRAE=31.013
NC_035080.1	66190624	.	A	T	.	.	MAF_INRAE=40.833
NC_035080.1	66190632	.	CG	CA	.	.	MAF_USDA=22.917
NC_035080.1	66190633	.	G	A	.	.	MAF_INRAE=5.263;MAF_USDA=3.279
NC_035080.1	66190722	.	G	A	.	.	MAF_INRAE=34.177;MAF_USDA=7.647
NC_035080.1	66190839	.	G	A	.	.	MAF_INRAE=5.263;MAF_USDA=20.0
NC_035080.1	66190850	.	A	T	.	.	MAF_USDA=4.118
NC_035080.1	66190938	.	G	A	.	.	MAF_INRAE=17.722;MAF_USDA=11.765
NC_035080.1	66191087	.	A	G	.	.	MAF_USDA=2.459
NC_035080.1	66191259	.	A	T	.	.	MAF_INRAE=14.167;MAF_USDA=5.294
NC_035080.1	66191309	.	C	G	.	.	MAF_INRAE=5.263;MAF_USDA=13.529
NC_035080.1	66191369	.	A	G	.	.	MAF_USDA=1.639
NC_035080.1	66191483	.	G	A	.	.	MAF_INRAE=20.0;MAF_USDA=22.619
NC_035080.1	66191638	.	T	C	.	.	MAF_INRAE=20.0
NC_035080.1	66191730	.	G	A	.	.	MAF_USDA=1.639
NC_035080.1	66191785	.	T	G	.	.	MAF_USDA=7.647
NC_035080.1	66191804	.	T	A	.	.	MAF_INRAE=18.333;MAF_USDA=24.118
NC_035080.1	66191827	.	G	A	.	.	MAF_USDA=3.279
NC_035080.1	66191944	.	C	T	.	.	MAF_INRAE=5.263;MAF_USDA=14.118
NC_035080.1	66192002	.	G	A	.	.	MAF_INRAE=9.494;MAF_USDA=2.459
NC_035080.1	66192038	.	C	T	.	.	MAF_USDA=3.279
NC_035080.1	66192101	.	C	T	.	.	MAF_USDA=10.0
NC_035080.1	66192119	.	G	A	.	.	MAF_INRAE=5.263;MAF_USDA=8.824
NC_035080.1	66192138	.	G	T	.	.	MAF_USDA=3.279
NC_035080.1	66192181	.	A	G	.	.	MAF_INRAE=5.263;MAF_USDA=8.824
NC_035080.1	66192183	.	C	T	.	.	MAF_INRAE=10.526;MAF_USDA=9.412
NC_035080.1	66192197	.	A	G	.	.	MAF_USDA=10.656
NC_035080.1	66192317	.	T	C	.	.	MAF_INRAE=22.152;MAF_USDA=20.0
NC_035080.1	66192349	.	A	G	.	.	MAF_INRAE=24.051;MAF_USDA=42.353
NC_035080.1	66192367	.	T	C	.	.	MAF_INRAE=5.263;MAF_USDA=22.353
NC_035080.1	66192390	.	C	T	.	.	MAF_INRAE=10.526;MAF_USDA=12.353
NC_035080.1	66192475	.	C	T	.	.	MAF_INRAE=5.263;MAF_USDA=22.941
NC_035080.1	66192487	.	C	A	.	.	MAF_USDA=3.279
NC_035080.1	66192502	.	A	C	.	.	MAF_INRAE=24.051;MAF_USDA=42.941
NC_035080.1	66192603	.	C	G	.	.	MAF_INRAE=24.051;MAF_USDA=41.176
NC_035080.1	66192628	.	C	T	.	.	MAF_INRAE=17.722;MAF_USDA=11.176
NC_035080.1	66192716	.	G	A	.	.	MAF_USDA=1.639
NC_035080.1	66192768	.	G	T	.	.	MAF_USDA=2.459
NC_035080.1	66192797	.	A	C	.	.	MAF_INRAE=5.263;MAF_USDA=8.235
NC_035080.1	66192825	.	T	C	.	.	MAF_USDA=1.639
NC_035080.1	66192868	.	G	A	.	.	MAF_INRAE=10.526;MAF_USDA=10.119
NC_035080.1	66192926	.	G	A	.	.	MAF_INRAE=32.278;MAF_USDA=35.294
NC_035080.1	66192983	.	C	A	.	.	MAF_INRAE=17.722;MAF_USDA=11.176
NC_035080.1	66193066	.	A	T	.	.	MAF_INRAE=24.051;MAF_USDA=42.941
NC_035080.1	66193093	.	C	A	.	.	MAF_INRAE=5.263;MAF_USDA=21.765
NC_035080.1	66193141	.	A	C	.	.	MAF_INRAE=24.051;MAF_USDA=42.353
NC_035080.1	66193151	.	C	T	.	.	MAF_USDA=1.639
NC_035080.1	66193210	.	T	C	.	.	MAF_INRAE=10.526;MAF_USDA=7.059
NC_035080.1	66193215	.	A	T,G	.	.	MAF_INRAE=7.5;MAF_USDA=3.279
NC_035080.1	66193217	.	A	G	.	.	MAF_INRAE=7.5
NC_035080.1	66193357	.	G	T	.	.	MAF_USDA=4.167
NC_035080.1	66193487	.	G	A	.	.	MAF_USDA=3.279
NC_035080.1	66193499	.	C	T	.	.	MAF_USDA=3.279
NC_035080.1	66193643	.	T	A	.	.	MAF_INRAE=10.526;MAF_USDA=5.882
NC_035080.1	66193742	.	G	T	.	.	MAF_INRAE=23.418;MAF_USDA=41.176
NC_035080.1	66193752	.	GAGAGATTTGCTGGGAGG	GAGAGATTTGCTGGGAGA	.	.	MAF_USDA=12.5
NC_035080.1	66193769	.	G	A	.	.	MAF_INRAE=6.962
NC_035080.1	66193913	.	T	C	.	.	MAF_INRAE=24.684
NC_035080.1	66194018	.	A	G	.	.	MAF_USDA=1.639
NC_035080.1	66194029	.	C	A	.	.	MAF_USDA=2.459
NC_035080.1	66194129	.	T	C	.	.	MAF_USDA=13.043
NC_035080.1	66194367	.	T	C	.	.	MAF_USDA=10.656
NC_035080.1	66194597	.	C	A	.	.	MAF_USDA=45.455
NC_035080.1	66194625	.	G	A	.	.	MAF_USDA=10.656
NC_035080.1	66194650	.	G	C	.	.	MAF_INRAE=39.474;MAF_USDA=27.049
NC_035080.1	66194716	.	T	A	.	.	MAF_INRAE=42.105;MAF_USDA=29.167
NC_035080.1	66194751	.	C	T	.	.	MAF_INRAE=42.105;MAF_USDA=29.167
NC_035080.1	66194884	.	G	A	.	.	MAF_USDA=1.639
NC_035080.1	66194968	.	A	G	.	.	MAF_USDA=26.271
NC_035080.1	66195151	.	G	T	.	.	MAF_USDA=31.25
NC_035080.1	66195156	.	G	T	.	.	MAF_USDA=31.25
NC_035080.1	66195192	.	T	A	.	.	MAF_USDA=4.167
NC_035080.1	66195201	.	G	A	.	.	MAF_USDA=33.333
NC_035080.1	66195211	.	A	C	.	.	MAF_INRAE=10.526;MAF_USDA=12.5
NC_035080.1	66195297	.	A	T	.	.	MAF_USDA=3.049
NC_035080.1	66195388	.	A	G	.	.	MAF_INRAE=34.177;MAF_USDA=16.471
NC_035080.1	66195420	.	C	T	.	.	MAF_INRAE=29.114;MAF_USDA=17.059
NC_035080.1	66195427	.	G	A	.	.	MAF_INRAE=24.051;MAF_USDA=41.765
NC_035080.1	66195428	.	G	A	.	.	MAF_INRAE=18.333;MAF_USDA=41.176
NC_035080.1	66195455	.	A	C	.	.	MAF_USDA=2.459
NC_035080.1	66195515	.	A	G	.	.	MAF_INRAE=19.62;MAF_USDA=26.23
NC_035080.1	66195551	.	T	C	.	.	MAF_INRAE=10.526;MAF_USDA=7.059
NC_035080.1	66195569	.	G	A	.	.	MAF_USDA=1.639
NC_035080.1	66195580	.	A	C	.	.	MAF_INRAE=15.789;MAF_USDA=16.667
NC_035080.1	66195701	.	T	G	.	.	MAF_USDA=1.639
NC_035080.1	66195705	.	G	A	.	.	MAF_INRAE=17.5
NC_035080.1	66195854	.	A	C	.	.	MAF_USDA=6.557
NC_035080.1	66196060	.	C	T	.	.	MAF_INRAE=5.263;MAF_USDA=7.647
NC_035080.1	66196111	.	T	A	.	.	MAF_INRAE=1.667;MAF_USDA=8.333
NC_035080.1	66196147	.	T	C	.	.	MAF_INRAE=20.253;MAF_USDA=27.049
NC_035080.1	66196155	.	A	G	.	.	MAF_INRAE=3.165;MAF_USDA=23.529
NC_035080.1	66196339	.	C	A	.	.	MAF_INRAE=5.263;MAF_USDA=7.647
NC_035080.1	66196340	.	C	A	.	.	MAF_USDA=7.647
NC_035080.1	66196371	.	C	T	.	.	MAF_INRAE=3.797
NC_035080.1	66196537	.	C	A	.	.	MAF_INRAE=5.263;MAF_USDA=13.529
NC_035080.1	66196548	.	A	G	.	.	MAF_INRAE=5.263;MAF_USDA=25.294
NC_035080.1	66196578	.	G	A	.	.	MAF_INRAE=14.167;MAF_USDA=4.706
NC_035080.1	66196701	.	T	C	.	.	MAF_USDA=37.5
NC_035080.1	66196702	.	G	C	.	.	MAF_USDA=37.5
NC_035080.1	66196718	.	T	C	.	.	MAF_USDA=16.667
NC_035080.1	66196766	.	C	G	.	.	MAF_INRAE=14.167;MAF_USDA=10.417
NC_035080.1	66196767	.	C	A	.	.	MAF_INRAE=14.167;MAF_USDA=10.417
NC_035080.1	66196874	.	C	T	.	.	MAF_USDA=1.639
NC_035080.1	66196972	.	G	A	.	.	MAF_USDA=13.529
NC_035080.1	66196979	.	G	A	.	.	MAF_INRAE=9.494;MAF_USDA=3.279
NC_035080.1	66197022	.	C	T	.	.	MAF_USDA=1.639
NC_035080.1	66197028	.	G	A	.	.	MAF_INRAE=3.333;MAF_USDA=2.353
NC_035080.1	66197082	.	G	A	.	.	MAF_INRAE=5.263;MAF_USDA=12.941
NC_035080.1	66197137	.	A	G	.	.	MAF_INRAE=7.5;MAF_USDA=3.279
NC_035080.1	66197219	.	G	A	.	.	MAF_INRAE=24.684;MAF_USDA=32.353
NC_035080.1	66197319	.	G	A	.	.	MAF_INRAE=5.263;MAF_USDA=8.824
NC_035080.1	66197355	.	C	A	.	.	MAF_INRAE=5.263;MAF_USDA=14.118
NC_035080.1	66197488	.	T	C	.	.	MAF_INRAE=24.684;MAF_USDA=32.353
NC_035080.1	66197492	.	A	G	.	.	MAF_USDA=4.918
NC_035080.1	66197595	.	C	A	.	.	MAF_INRAE=10.526;MAF_USDA=6.471
NC_035080.1	66197599	.	C	A	.	.	MAF_INRAE=5.263
NC_035080.1	66197628	.	C	T	.	.	MAF_USDA=1.639
NC_035080.1	66197654	.	T	A	.	.	MAF_USDA=1.639
NC_035080.1	66197660	.	G	T	.	.	MAF_INRAE=24.051;MAF_USDA=31.148
NC_035080.1	66197756	.	A	C	.	.	MAF_USDA=4.167
NC_035080.1	66197782	.	G	A	.	.	MAF_INRAE=25.949;MAF_USDA=22.917
NC_035080.1	66197787	.	A	G	.	.	MAF_USDA=11.176
NC_035080.1	66197791	.	C	A	.	.	MAF_INRAE=5.263;MAF_USDA=14.118
NC_035080.1	66197897	.	G	A	.	.	MAF_INRAE=34.177;MAF_USDA=15.882
NC_035080.1	66197950	.	C	T	.	.	MAF_USDA=4.918
NC_035080.1	66197956	.	C	A	.	.	MAF_INRAE=23.418;MAF_USDA=26.23
NC_035080.1	66198016	.	G	T	.	.	MAF_USDA=2.459
NC_035080.1	66198051	.	C	T	.	.	MAF_USDA=4.098
NC_035080.1	66198074	.	C	G	.	.	MAF_USDA=25.0
NC_035080.1	66198075	.	T	G	.	.	MAF_USDA=27.083
NC_035080.1	66198085	.	G	C	.	.	MAF_INRAE=5.263;MAF_USDA=8.824
NC_035080.1	66198146	.	C	T	.	.	MAF_USDA=10.656
NC_035080.1	66198213	.	T	C	.	.	MAF_INRAE=5.263
NC_035080.1	66198217	.	T	C	.	.	MAF_INRAE=5.263
NC_035080.1	66198318	.	T	C	.	.	MAF_INRAE=5.263;MAF_USDA=7.647
NC_035080.1	66198319	.	G	A	.	.	MAF_INRAE=10.526;MAF_USDA=7.059
NC_035080.1	66198362	.	C	T	.	.	MAF_USDA=10.656
NC_035080.1	66198508	.	T	C	.	.	MAF_INRAE=23.418;MAF_USDA=28.689
NC_035080.1	66198530	.	A	T	.	.	MAF_USDA=2.459
NC_035080.1	66198579	.	T	A	.	.	MAF_INRAE=14.167;MAF_USDA=4.706
NC_035080.1	66198659	.	A	C	.	.	MAF_INRAE=24.051;MAF_USDA=27.869
NC_035080.1	66198675	.	G	C	.	.	MAF_INRAE=2.5;MAF_USDA=2.353
NC_035080.1	66198676	.	G	T	.	.	MAF_INRAE=2.5;MAF_USDA=2.353
NC_035080.1	66198677	.	T	C	.	.	MAF_INRAE=24.051;MAF_USDA=27.869
NC_035080.1	66198758	.	T	C	.	.	MAF_INRAE=5.0;MAF_USDA=3.529
NC_035080.1	66198783	.	C	A	.	.	MAF_INRAE=23.418
NC_035080.1	66198873	.	T	C	.	.	MAF_USDA=2.459
NC_035080.1	66198877	.	G	A	.	.	MAF_INRAE=47.368;MAF_USDA=34.118
NC_035080.1	66198883	.	G	A	.	.	MAF_INRAE=47.368;MAF_USDA=34.706
NC_035080.1	66198931	.	C	T	.	.	MAF_INRAE=9.167;MAF_USDA=5.422
NC_035080.1	66199066	.	G	A	.	.	MAF_INRAE=3.333
NC_035080.1	66199075	.	G	T	.	.	MAF_INRAE=2.5
NC_035080.1	66199571	.	A	G	.	.	MAF_INRAE=5.263;MAF_USDA=20.833
NC_035080.1	66199663	.	G	A	.	.	MAF_INRAE=10.526;MAF_USDA=6.471
NC_035080.1	66200837	.	T	A	.	.	MAF_USDA=9.016
NC_035080.1	66200928	.	C	A	.	.	MAF_USDA=10.588
NC_035080.1	66200945	.	G	T	.	.	MAF_USDA=9.016
NC_035080.1	66200974	.	A	T	.	.	MAF_INRAE=47.468;MAF_USDA=26.471
NC_035080.1	66200984	.	A	T	.	.	MAF_INRAE=47.468;MAF_USDA=26.471
NC_035080.1	66201047	.	G	A	.	.	MAF_INRAE=14.167;MAF_USDA=4.706
NC_035080.1	66201072	.	G	A	.	.	MAF_USDA=2.459
NC_035080.1	66201101	.	A	G	.	.	MAF_INRAE=23.418;MAF_USDA=26.23
NC_035080.1	66201102	.	T	G	.	.	MAF_INRAE=7.5;MAF_USDA=7.059
NC_035080.1	66201215	.	A	C	.	.	MAF_USDA=27.049
NC_035080.1	66201245	.	T	C	.	.	MAF_USDA=30.357
NC_035080.1	66201256	.	T	C	.	.	MAF_USDA=22.619
NC_035080.1	66201306	.	G	A	.	.	MAF_USDA=16.667
NC_035080.1	66202095	.	G	A	.	.	MAF_INRAE=10.526;MAF_USDA=6.471
NC_035080.1	66202104	.	G	A	.	.	MAF_INRAE=10.526;MAF_USDA=6.471
NC_035080.1	66202209	.	A	T	.	.	MAF_USDA=1.639
NC_035080.1	66202468	.	G	C	.	.	MAF_USDA=8.333
NC_035080.1	66202473	.	A	T	.	.	MAF_USDA=8.333
NC_035080.1	66202554	.	C	T	.	.	MAF_USDA=10.656
NC_035080.1	66202667	.	A	G	.	.	MAF_USDA=3.279
NC_035080.1	66202721	.	G	A	.	.	MAF_INRAE=25.833;MAF_USDA=12.353
NC_035080.1	66202739	.	G	A	.	.	MAF_USDA=2.459
NC_035080.1	66202759	.	A	G	.	.	MAF_INRAE=26.667;MAF_USDA=21.765
NC_035080.1	66202810	.	A	G	.	.	MAF_INRAE=27.848;MAF_USDA=39.412
NC_035080.1	66202811	.	G	A	.	.	MAF_INRAE=16.667;MAF_USDA=39.412
NC_035080.1	66202876	.	A	C	.	.	MAF_INRAE=26.582;MAF_USDA=27.059
NC_035080.1	66202920	.	T	C	.	.	MAF_USDA=5.294
NC_035080.1	66202980	.	T	A	.	.	MAF_INRAE=10.833;MAF_USDA=4.118
NC_035080.1	66202994	.	C	A	.	.	MAF_INRAE=10.833;MAF_USDA=4.118
NC_035080.1	66203109	.	C	T	.	.	MAF_USDA=1.639
NC_035080.1	66203110	.	C	A	.	.	MAF_USDA=1.639
NC_035080.1	66203159	.	T	G	.	.	MAF_USDA=2.459
NC_035080.1	66203254	.	T	C	.	.	MAF_INRAE=27.848;MAF_USDA=42.941
NC_035080.1	66203282	.	T	C	.	.	MAF_INRAE=35.443;MAF_USDA=16.471
NC_035080.1	66203329	.	C	A	.	.	MAF_USDA=1.639
NC_035080.1	66203376	.	GTTATTGTCG	GTTATTGTCA	.	.	MAF_USDA=6.25
NC_035080.1	66203469	.	T	G	.	.	MAF_INRAE=5.263;MAF_USDA=8.235
NC_035080.1	66203515	.	T	C	.	.	MAF_USDA=4.118
NC_035080.1	66203520	.	G	T	.	.	MAF_INRAE=17.722;MAF_USDA=11.176
NC_035080.1	66203556	.	C	T	.	.	MAF_INRAE=48.101;MAF_USDA=35.882
NC_035080.1	66203589	.	T	G	.	.	MAF_INRAE=12.025;MAF_USDA=20.588
NC_035080.1	66203596	.	T	C	.	.	MAF_INRAE=10.833;MAF_USDA=4.706
NC_035080.1	66203611	.	G	A	.	.	MAF_INRAE=27.215;MAF_USDA=29.412
NC_035080.1	66203621	.	A	T	.	.	MAF_INRAE=5.063;MAF_USDA=25.294
NC_035080.1	66203643	.	T	C	.	.	MAF_INRAE=5.063;MAF_USDA=25.294
NC_035080.1	66203688	.	G	T	.	.	MAF_INRAE=34.177;MAF_USDA=12.941
NC_035080.1	66203705	.	T	C	.	.	MAF_INRAE=5.063;MAF_USDA=25.294
NC_035080.1	66203706	.	G	A	.	.	MAF_INRAE=1.667;MAF_USDA=24.706
NC_035080.1	66203721	.	T	G	.	.	MAF_INRAE=5.063;MAF_USDA=25.294
NC_035080.1	66203724	.	A	G	.	.	MAF_INRAE=1.667;MAF_USDA=25.294
NC_035080.1	66203750	.	C	A	.	.	MAF_INRAE=5.696;MAF_USDA=38.235
NC_035080.1	66203780	.	C	G	.	.	MAF_INRAE=34.177;MAF_USDA=8.824
NC_035080.1	66203813	.	T	G	.	.	MAF_INRAE=3.333;MAF_USDA=2.353
NC_035080.1	66203843	.	C	T	.	.	MAF_INRAE=23.418;MAF_USDA=21.765
NC_035080.1	66203852	.	G	A	.	.	MAF_INRAE=5.263;MAF_USDA=8.824
NC_035080.1	66203870	.	G	A	.	.	MAF_INRAE=7.5
NC_035080.1	66203871	.	G	A	.	.	MAF_USDA=9.016
NC_035080.1	66203949	.	T	A	.	.	MAF_INRAE=17.722;MAF_USDA=11.176
NC_035080.1	66204023	.	G	A	.	.	MAF_INRAE=10.833;MAF_USDA=4.706
NC_035080.1	66204063	.	C	T	.	.	MAF_INRAE=37.975;MAF_USDA=28.824
NC_035080.1	66204064	.	C	A	.	.	MAF_USDA=1.639
NC_035080.1	66204080	.	T	G	.	.	MAF_USDA=3.279
NC_035080.1	66204089	.	T	C	.	.	MAF_USDA=4.098
NC_035080.1	66204090	.	C	T	.	.	MAF_USDA=3.279
NC_035080.1	66204119	.	C	T	.	.	MAF_INRAE=36.709;MAF_USDA=42.353
NC_035080.1	66204201	.	T	A	.	.	MAF_INRAE=36.709;MAF_USDA=34.706
NC_035080.1	66204221	.	A	G	.	.	MAF_INRAE=36.709;MAF_USDA=42.353
NC_035080.1	66204240	.	G	T	.	.	MAF_INRAE=36.709;MAF_USDA=42.353
NC_035080.1	66204336	.	G	T	.	.	MAF_INRAE=36.076;MAF_USDA=37.059
NC_035080.1	66204397	.	T	C	.	.	MAF_INRAE=6.962;MAF_USDA=6.471
NC_035080.1	66204411	.	A	C	.	.	MAF_INRAE=10.759;MAF_USDA=4.118
NC_035080.1	66204415	.	G	T	.	.	MAF_USDA=1.639
NC_035080.1	66204465	.	G	A	.	.	MAF_INRAE=35.443;MAF_USDA=40.0
NC_035080.1	66204518	.	T	A	.	.	MAF_USDA=1.639
NC_035080.1	66204534	.	G	T	.	.	MAF_USDA=1.639
NC_035080.1	66204552	.	T	C	.	.	MAF_INRAE=7.5
NC_035080.1	66204697	.	A	T	.	.	MAF_INRAE=14.167;MAF_USDA=5.294
NC_035080.1	66204749	.	T	C	.	.	MAF_USDA=4.167
NC_035080.1	66204752	.	A	T	.	.	MAF_INRAE=8.861;MAF_USDA=33.529
NC_035080.1	66204986	.	G	A	.	.	MAF_INRAE=32.911;MAF_USDA=8.235
NC_035080.1	66205003	.	G	T	.	.	MAF_INRAE=1.667
NC_035080.1	66205063	.	A	C	.	.	MAF_INRAE=41.772;MAF_USDA=45.882
NC_035080.1	66205087	.	G	T	.	.	MAF_INRAE=27.215;MAF_USDA=25.294
NC_035080.1	66205177	.	C	T	.	.	MAF_INRAE=23.418;MAF_USDA=38.824
NC_035080.1	66205206	.	A	C	.	.	MAF_INRAE=23.418;MAF_USDA=38.824
NC_035080.1	66205392	.	G	A	.	.	MAF_USDA=6.25
NC_035080.1	66205423	.	G	T	.	.	MAF_INRAE=6.962;MAF_USDA=6.471
NC_035080.1	66205504	.	G	A	.	.	MAF_USDA=6.25
NC_035080.1	66205587	.	T	C	.	.	MAF_INRAE=2.532
NC_035080.1	66205753	.	G	A	.	.	MAF_USDA=7.647
NC_035080.1	66205863	.	A	G	.	.	MAF_INRAE=18.987;MAF_USDA=25.294
NC_035080.1	66205881	.	T	G	.	.	MAF_USDA=2.459
NC_035080.1	66205913	.	C	A	.	.	MAF_USDA=11.176
NC_035080.1	66205984	.	T	C	.	.	MAF_INRAE=3.333;MAF_USDA=4.167
NC_035080.1	66206211	.	G	A	.	.	MAF_USDA=2.459
NC_035080.1	66206420	.	G	T	.	.	MAF_INRAE=30.38;MAF_USDA=21.176
NC_035080.1	66206471	.	T	C	.	.	MAF_INRAE=14.557;MAF_USDA=1.639
NC_035080.1	66206473	.	A	T	.	.	MAF_INRAE=9.167;MAF_USDA=10.656
NC_035080.1	66206534	.	T	C	.	.	MAF_INRAE=18.987;MAF_USDA=26.23
NC_035080.1	66206538	.	T	C	.	.	MAF_USDA=2.353
NC_035080.1	66206574	.	C	T	.	.	MAF_INRAE=2.5;MAF_USDA=10.417
NC_035080.1	66206640	.	G	A	.	.	MAF_INRAE=16.667;MAF_USDA=7.059
NC_035080.1	66206782	.	G	A	.	.	MAF_INRAE=42.405;MAF_USDA=34.118
NC_035080.1	66206795	.	G	A	.	.	MAF_INRAE=34.177;MAF_USDA=9.412
NC_035080.1	66206863	.	G	A	.	.	MAF_INRAE=5.263
NC_035080.1	66206891	.	G	T	.	.	MAF_INRAE=7.5
NC_035080.1	66206955	.	A	T	.	.	MAF_INRAE=14.167;MAF_USDA=4.706
NC_035080.1	66206959	.	G	A	.	.	MAF_INRAE=34.177;MAF_USDA=23.529
NC_035080.1	66206980	.	C	T	.	.	MAF_INRAE=3.797;MAF_USDA=16.471
NC_035080.1	66206985	.	A	T	.	.	MAF_USDA=3.279
NC_035080.1	66206991	.	A	C	.	.	MAF_INRAE=17.722;MAF_USDA=14.118
NC_035080.1	66207022	.	C	A	.	.	MAF_INRAE=17.722;MAF_USDA=14.118
NC_035080.1	66207091	.	A	T	.	.	MAF_INRAE=17.722;MAF_USDA=14.706
NC_035080.1	66207097	.	G	T	.	.	MAF_USDA=4.098
NC_035080.1	66207102	.	G	A	.	.	MAF_INRAE=34.177;MAF_USDA=17.059
NC_035080.1	66207105	.	C	T	.	.	MAF_INRAE=3.797;MAF_USDA=17.059
NC_035080.1	66207119	.	G	A	.	.	MAF_INRAE=34.177;MAF_USDA=16.471
NC_035080.1	66207141	.	G	A	.	.	MAF_USDA=1.639
NC_035080.1	66207172	.	G	A	.	.	MAF_USDA=4.918
NC_035080.1	66207195	.	G	A	.	.	MAF_USDA=4.167
NC_035080.1	66207251	.	C	T	.	.	MAF_INRAE=14.167;MAF_USDA=4.706
NC_035080.1	66207315	.	G	A	.	.	MAF_INRAE=17.089;MAF_USDA=11.176
NC_035080.1	66207391	.	C	T	.	.	MAF_USDA=4.167
NC_035080.1	66207595	.	G	T	.	.	MAF_USDA=1.639
NC_035080.1	66207613	.	G	A	.	.	MAF_INRAE=3.797;MAF_USDA=1.639
NC_035080.1	66207653	.	C	A	.	.	MAF_USDA=1.639
NC_035080.1	66207668	.	C	G	.	.	MAF_USDA=2.941
NC_035080.1	66207691	.	G	T	.	.	MAF_USDA=5.738
NC_035080.1	66207726	.	G	A	.	.	MAF_USDA=2.459
NC_035080.1	66207750	.	G	T	.	.	MAF_USDA=4.918
NC_035080.1	66207812	.	C	T	.	.	MAF_INRAE=9.167;MAF_USDA=4.167
NC_035080.1	66207862	.	C	T	.	.	MAF_INRAE=7.5;MAF_USDA=3.279
NC_035080.1	66207873	.	G	T	.	.	MAF_INRAE=2.532;MAF_USDA=7.059
NC_035080.1	66207959	.	T	C	.	.	MAF_INRAE=5.063;MAF_USDA=6.25
NC_035080.1	66207961	.	T	A	.	.	MAF_INRAE=5.0;MAF_USDA=6.25
NC_035080.1	66207968	.	A	T	.	.	MAF_INRAE=5.063;MAF_USDA=6.25
NC_035080.1	66207971	.	C	G	.	.	MAF_INRAE=5.0
NC_035080.1	66207972	.	C	G	.	.	MAF_INRAE=5.0;MAF_USDA=10.417
NC_035080.1	66207974	.	C	T	.	.	MAF_USDA=8.929
NC_035080.1	66207975	.	A	T	.	.	MAF_INRAE=5.0;MAF_USDA=6.25
NC_035080.1	66207985	.	T	A	.	.	MAF_INRAE=5.0;MAF_USDA=8.333
NC_035080.1	66207987	.	G	A	.	.	MAF_INRAE=5.0;MAF_USDA=10.417
NC_035080.1	66208063	.	A	T	.	.	MAF_INRAE=27.5;MAF_USDA=50.0
NC_035080.1	66208068	.	A	C	.	.	MAF_INRAE=2.532
NC_035080.1	66208105	.	G	A	.	.	MAF_USDA=1.639
NC_035080.1	66208108	.	G	A	.	.	MAF_USDA=1.639
NC_035080.1	66208126	.	C	T	.	.	MAF_USDA=2.083
NC_035080.1	66208143	.	C	T	.	.	MAF_INRAE=5.263;MAF_USDA=7.647
NC_035080.1	66208209	.	A	G	.	.	MAF_INRAE=16.667;MAF_USDA=4.167
NC_035080.1	66208535	.	C	G	.	.	MAF_INRAE=17.722;MAF_USDA=12.353
NC_035080.1	66208556	.	G	C	.	.	MAF_INRAE=5.833;MAF_USDA=3.279
NC_035080.1	66208586	.	G	A	.	.	MAF_INRAE=17.722;MAF_USDA=12.941
NC_035080.1	66208712	.	C	T	.	.	MAF_INRAE=21.053;MAF_USDA=21.176
NC_035080.1	66208747	.	C	G	.	.	MAF_USDA=4.167
NC_035080.1	66208748	.	C	T	.	.	MAF_USDA=4.167
NC_035080.1	66208764	.	G	A	.	.	MAF_USDA=1.639
NC_035080.1	66208897	.	A	C	.	.	MAF_USDA=4.098
NC_035080.1	66208941	.	A	C	.	.	MAF_USDA=16.667
NC_035080.1	66208961	.	A	C	.	.	MAF_INRAE=5.263;MAF_USDA=31.25
NC_035080.1	66209051	.	C	T	.	.	MAF_INRAE=10.759;MAF_USDA=4.118
NC_035080.1	66209138	.	T	A	.	.	MAF_INRAE=43.671;MAF_USDA=35.882
NC_035080.1	66209300	.	C	A	.	.	MAF_INRAE=6.962;MAF_USDA=6.471
NC_035080.1	66209346	.	G	A	.	.	MAF_USDA=6.471
NC_035080.1	66209421	.	G	A	.	.	MAF_INRAE=16.667;MAF_USDA=6.471
NC_035080.1	66209431	.	T	C	.	.	MAF_INRAE=16.667;MAF_USDA=6.471
NC_035080.1	66209479	.	C	G	.	.	MAF_INRAE=28.481;MAF_USDA=17.059
NC_035080.1	66209494	.	C	T	.	.	MAF_INRAE=16.667;MAF_USDA=22.353
NC_035080.1	66209502	.	A	G	.	.	MAF_USDA=1.639
NC_035080.1	66209541	.	C	T	.	.	MAF_INRAE=5.263;MAF_USDA=10.588
NC_035080.1	66209559	.	C	T	.	.	MAF_USDA=2.459
NC_035080.1	66209753	.	C	A	.	.	MAF_USDA=1.639
NC_035080.1	66209761	.	A	G	.	.	MAF_USDA=6.25
NC_035080.1	66209800	.	T	C	.	.	MAF_INRAE=5.263;MAF_USDA=8.824
NC_035080.1	66209867	.	G	C	.	.	MAF_USDA=1.639
NC_035080.1	66209923	.	G	A	.	.	MAF_INRAE=15.789;MAF_USDA=4.706
NC_035080.1	66209941	.	A	T	.	.	MAF_INRAE=7.5
NC_035080.1	66210067	.	G	T	.	.	MAF_USDA=1.639
NC_035080.1	66210070	.	G	C	.	.	MAF_USDA=7.377
NC_035080.1	66210136	.	T	C	.	.	MAF_INRAE=13.333;MAF_USDA=4.118
NC_035080.1	66210147	.	G	A	.	.	MAF_INRAE=13.333;MAF_USDA=4.706
NC_035080.1	66210236	.	C	A	.	.	MAF_INRAE=14.167;MAF_USDA=4.118
NC_035080.1	66210381	.	C	T	.	.	MAF_INRAE=5.263;MAF_USDA=8.235
NC_035080.1	66210405	.	G	A	.	.	MAF_USDA=2.459
NC_035080.1	66210582	.	G	A	.	.	MAF_INRAE=17.722;MAF_USDA=11.176
NC_035080.1	66210591	.	C	G	.	.	MAF_INRAE=18.987;MAF_USDA=22.353
NC_035080.1	66210676	.	T	A	.	.	MAF_INRAE=5.263
NC_035080.1	66210684	.	C	T	.	.	MAF_INRAE=5.263
NC_035080.1	66210691	.	G	A	.	.	MAF_INRAE=17.722;MAF_USDA=14.118
NC_035080.1	66210692	.	C	A	.	.	MAF_INRAE=5.263;MAF_USDA=8.824
NC_035080.1	66210727	.	G	A	.	.	MAF_INRAE=29.747;MAF_USDA=27.647
NC_035080.1	66210876	.	G	A	.	.	MAF_INRAE=18.987;MAF_USDA=8.197
NC_035080.1	66210893	.	G	A	.	.	MAF_INRAE=5.263;MAF_USDA=7.647
NC_035080.1	66210970	.	A	G	.	.	MAF_INRAE=14.167;MAF_USDA=4.706
NC_035080.1	66211007	.	G	A	.	.	MAF_USDA=7.059
NC_035080.1	66211072	.	A	T	.	.	MAF_USDA=14.706
NC_035080.1	66211177	.	T	A	.	.	MAF_INRAE=14.167;MAF_USDA=4.706
NC_035080.1	66211199	.	T	G	.	.	MAF_USDA=2.353
NC_035080.1	66211212	.	C	T	.	.	MAF_INRAE=9.167;MAF_USDA=4.118
NC_035080.1	66211260	.	G	A	.	.	MAF_INRAE=5.263;MAF_USDA=10.0
NC_035080.1	66211320	.	C	T	.	.	MAF_INRAE=29.747;MAF_USDA=26.471
NC_035080.1	66211321	.	C	A	.	.	MAF_USDA=2.459
NC_035080.1	66211441	.	G	A	.	.	MAF_INRAE=7.5;MAF_USDA=3.279
NC_035080.1	66211467	.	C	T	.	.	MAF_INRAE=5.263;MAF_USDA=8.333
NC_035080.1	66211520	.	T	C	.	.	MAF_USDA=1.639
NC_035080.1	66211527	.	C	G	.	.	MAF_INRAE=2.532;MAF_USDA=8.235
NC_035080.1	66211582	.	T	G	.	.	MAF_INRAE=16.667;MAF_USDA=6.471
NC_035080.1	66211610	.	G	C	.	.	MAF_USDA=4.167
NC_035080.1	66211624	.	G	A	.	.	MAF_USDA=2.459
NC_035080.1	66211639	.	G	A	.	.	MAF_INRAE=9.494
NC_035080.1	66211640	.	A	G	.	.	MAF_INRAE=7.5;MAF_USDA=3.279
NC_035080.1	66211653	.	G	T	.	.	MAF_INRAE=1.667
NC_035080.1	66211654	.	C	G	.	.	MAF_INRAE=12.5;MAF_USDA=13.529
NC_035080.1	66211674	.	G	A	.	.	MAF_INRAE=13.333;MAF_USDA=4.118
NC_035080.1	66211741	.	C	T	.	.	MAF_USDA=1.639
NC_035080.1	66211804	.	C	A	.	.	MAF_INRAE=14.167;MAF_USDA=4.118
NC_035080.1	66211823	.	C	A	.	.	MAF_INRAE=48.734;MAF_USDA=31.176
NC_035080.1	66211841	.	A	G	.	.	MAF_INRAE=2.5;MAF_USDA=10.417
NC_035080.1	66211844	.	T	A	.	.	MAF_INRAE=48.734;MAF_USDA=30.0
NC_035080.1	66211852	.	T	G	.	.	MAF_USDA=3.279
NC_035080.1	66211853	.	G	T	.	.	MAF_INRAE=5.263
NC_035080.1	66212143	.	G	C	.	.	MAF_USDA=3.279
NC_035080.1	66212196	.	A	T	.	.	MAF_USDA=27.083
NC_035080.1	66212268	.	G	A	.	.	MAF_INRAE=5.263;MAF_USDA=14.706
NC_035080.1	66212284	.	T	C	.	.	MAF_INRAE=26.316;MAF_USDA=26.19
NC_035080.1	66212286	.	G	A	.	.	MAF_USDA=26.667
NC_035080.1	66212299	.	G	T	.	.	MAF_INRAE=26.316;MAF_USDA=45.833
NC_035080.1	66212301	.	G	A	.	.	MAF_USDA=45.833
NC_035080.1	66212308	.	A	C	.	.	MAF_INRAE=26.316;MAF_USDA=41.667
NC_035080.1	66212346	.	G	T	.	.	MAF_USDA=33.333
NC_035080.1	66212470	.	C	A	.	.	MAF_INRAE=15.0;MAF_USDA=5.882
NC_035080.1	66212479	.	C	A	.	.	MAF_INRAE=8.333;MAF_USDA=4.118
NC_035080.1	66212508	.	G	A	.	.	MAF_INRAE=17.722;MAF_USDA=27.083
NC_035080.1	66212514	.	G	A	.	.	MAF_INRAE=47.468;MAF_USDA=29.167
NC_035080.1	66212516	.	C	T	.	.	MAF_USDA=2.459
NC_035080.1	66212525	.	C	A	.	.	MAF_INRAE=9.167;MAF_USDA=3.529
NC_035080.1	66212609	.	G	A	.	.	MAF_INRAE=48.734;MAF_USDA=30.588
NC_035080.1	66212616	.	C	T	.	.	MAF_INRAE=48.101;MAF_USDA=31.765
NC_035080.1	66212658	.	A	T	.	.	MAF_INRAE=19.62;MAF_USDA=23.494
NC_035080.1	66212675	.	A	G	.	.	MAF_INRAE=5.263;MAF_USDA=18.75
NC_035080.1	66212795	.	G	A	.	.	MAF_INRAE=26.316;MAF_USDA=45.833
NC_035080.1	66212838	.	T	G	.	.	MAF_INRAE=5.263;MAF_USDA=12.353
NC_035080.1	66212877	.	T	C	.	.	MAF_USDA=31.25
NC_035080.1	66213084	.	A	C	.	.	MAF_USDA=41.667
NC_035080.1	66213232	.	A	G	.	.	MAF_USDA=12.5
NC_035080.1	66213252	.	A	C	.	.	MAF_USDA=5.882
NC_035080.1	66213366	.	AT	AA	.	.	MAF_USDA=29.167
NC_035080.1	66213367	.	T	A	.	.	MAF_INRAE=17.089
NC_035080.1	66213411	.	T	C	.	.	MAF_INRAE=5.263;MAF_USDA=8.824
NC_035080.1	66213751	.	A	T	.	.	MAF_USDA=3.279
NC_035080.1	66213826	.	T	A	.	.	MAF_USDA=2.083
NC_035080.1	66213976	.	T	C	.	.	MAF_INRAE=15.789
NC_035080.1	66214048	.	A	G	.	.	MAF_INRAE=18.987;MAF_USDA=10.833
NC_035080.1	66214049	.	T	C	.	.	MAF_INRAE=47.468;MAF_USDA=30.952
NC_035080.1	66214082	.	C	T	.	.	MAF_INRAE=5.263;MAF_USDA=8.235
NC_035080.1	66214126	.	T	C	.	.	MAF_USDA=2.353
NC_035080.1	66214174	.	A	C	.	.	MAF_USDA=4.098
NC_035080.1	66214353	.	C	T	.	.	MAF_INRAE=14.167;MAF_USDA=4.706
NC_035080.1	66214383	.	G	A	.	.	MAF_INRAE=47.468;MAF_USDA=21.176
NC_035080.1	66214423	.	C	T	.	.	MAF_INRAE=9.167;MAF_USDA=4.118
NC_035080.1	66214426	.	C	T	.	.	MAF_INRAE=5.263;MAF_USDA=7.059
NC_035080.1	66214454	.	T	G	.	.	MAF_INRAE=18.987;MAF_USDA=25.41
NC_035080.1	66214497	.	G	T	.	.	MAF_USDA=2.459
NC_035080.1	66214549	.	C	T	.	.	MAF_INRAE=44.167;MAF_USDA=32.353
NC_035080.1	66214570	.	T	G	.	.	MAF_INRAE=16.667;MAF_USDA=4.167
NC_035080.1	66214629	.	T	G	.	.	MAF_USDA=2.353
NC_035080.1	66214630	.	A	C	.	.	MAF_INRAE=26.316
NC_035080.1	66214639	.	T	C	.	.	MAF_INRAE=48.734;MAF_USDA=31.765
NC_035080.1	66214824	.	T	C	.	.	MAF_INRAE=5.263;MAF_USDA=11.176
NC_035080.1	66214848	.	G	T	.	.	MAF_INRAE=16.667;MAF_USDA=6.471
NC_035080.1	66214903	.	C	A	.	.	MAF_USDA=2.459
NC_035080.1	66214945	.	C	T	.	.	MAF_USDA=4.167
NC_035080.1	66214969	.	C	T	.	.	MAF_INRAE=26.316;MAF_USDA=27.381
NC_035080.1	66214970	.	A	T	.	.	MAF_USDA=10.417
NC_035080.1	66215004	.	C	A	.	.	MAF_INRAE=1.667
NC_035080.1	66215022	.	C	A	.	.	MAF_INRAE=17.722;MAF_USDA=28.235
NC_035080.1	66215118	.	T	C	.	.	MAF_INRAE=33.544;MAF_USDA=40.588
NC_035080.1	66215177	.	C	T	.	.	MAF_INRAE=5.263;MAF_USDA=7.647
NC_035080.1	66215230	.	C	A	.	.	MAF_INRAE=14.167;MAF_USDA=4.706
NC_035080.1	66215241	.	A	C	.	.	MAF_INRAE=48.734;MAF_USDA=31.176
NC_035080.1	66215314	.	C	T	.	.	MAF_INRAE=48.101;MAF_USDA=31.548
NC_035080.1	66215329	.	G	A	.	.	MAF_INRAE=9.494;MAF_USDA=3.333
NC_035080.1	66215420	.	G	A	.	.	MAF_INRAE=36.076;MAF_USDA=18.824
NC_035080.1	66215457	.	C	A	.	.	MAF_USDA=2.083
NC_035080.1	66215492	.	C	A	.	.	MAF_USDA=47.917
NC_035080.1	66215524	.	A	G	.	.	MAF_USDA=41.667
NC_035080.1	66215557	.	C	T	.	.	MAF_USDA=1.667
NC_035080.1	66215577	.	C	T	.	.	MAF_USDA=2.5
NC_035080.1	66215613	.	T	A	.	.	MAF_USDA=22.951
NC_035080.1	66215618	.	T	A	.	.	MAF_USDA=22.951
NC_035080.1	66216266	.	A	C	.	.	MAF_USDA=41.667
NC_035080.1	66216330	.	A	G	.	.	MAF_USDA=2.586
NC_035080.1	66216353	.	G	C	.	.	MAF_USDA=4.098
NC_035080.1	66216397	.	C	G	.	.	MAF_USDA=4.167
NC_035080.1	66216404	.	C	T	.	.	MAF_USDA=4.167
NC_035080.1	66216423	.	T	C	.	.	MAF_INRAE=48.101;MAF_USDA=30.0
NC_035080.1	66216442	.	C	G	.	.	MAF_INRAE=3.333
NC_035080.1	66216554	.	C	T	.	.	MAF_INRAE=8.333;MAF_USDA=4.706
NC_035080.1	66216555	.	G	A	.	.	MAF_INRAE=49.367;MAF_USDA=35.882
NC_035080.1	66216585	.	T	C	.	.	MAF_USDA=1.639
NC_035080.1	66216680	.	C	A	.	.	MAF_INRAE=48.734;MAF_USDA=30.588
NC_035080.1	66216706	.	A	T	.	.	MAF_INRAE=18.354;MAF_USDA=25.41
NC_035080.1	66216719	.	A	T	.	.	MAF_USDA=6.25
NC_035080.1	66216763	.	A	T	.	.	MAF_USDA=4.918
NC_035080.1	66216770	.	A	G	.	.	MAF_USDA=10.588
NC_035080.1	66216775	.	A	C	.	.	MAF_INRAE=48.734;MAF_USDA=31.765
NC_035080.1	66216861	.	G	A	.	.	MAF_INRAE=33.544;MAF_USDA=41.176
NC_035080.1	66216981	.	A	G	.	.	MAF_USDA=7.059
NC_035080.1	66216986	.	G	A	.	.	MAF_INRAE=18.354;MAF_USDA=28.235
NC_035080.1	66217037	.	C	G	.	.	MAF_INRAE=49.367;MAF_USDA=32.353
NC_035080.1	66217075	.	C	T	.	.	MAF_INRAE=46.203;MAF_USDA=27.647
NC_035080.1	66217177	.	C	T	.	.	MAF_INRAE=6.962;MAF_USDA=9.412
NC_035080.1	66217205	.	C	G	.	.	MAF_INRAE=6.962;MAF_USDA=12.5
NC_035080.1	66217248	.	C	A	.	.	MAF_INRAE=17.722;MAF_USDA=27.647
NC_035080.1	66217266	.	A	G	.	.	MAF_INRAE=5.0;MAF_USDA=3.279
NC_035080.1	66217319	.	G	A	.	.	MAF_USDA=5.738
NC_035080.1	66217337	.	C	G	.	.	MAF_INRAE=48.101;MAF_USDA=23.214
NC_035080.1	66217372	.	C	T	.	.	MAF_USDA=1.639
NC_035080.1	66217413	.	T	C	.	.	MAF_INRAE=19.62;MAF_USDA=24.59
NC_035080.1	66217421	.	T	G	.	.	MAF_USDA=3.279
NC_035080.1	66217446	.	A	C	.	.	MAF_USDA=3.279
NC_035080.1	66217457	.	A	G	.	.	MAF_INRAE=50.0;MAF_USDA=32.941
NC_035080.1	66217525	.	C	T	.	.	MAF_USDA=2.459
NC_035080.1	66217564	.	A	T	.	.	MAF_INRAE=5.263;MAF_USDA=8.333
NC_035080.1	66217904	.	T	A	.	.	MAF_INRAE=26.316
NC_035080.1	66218003	.	G	A	.	.	MAF_USDA=29.167
NC_035080.1	66218021	.	C	T	.	.	MAF_USDA=21.429
NC_035080.1	66218054	.	AAGC	AAGT	.	.	MAF_USDA=15.217
NC_035080.1	66218057	.	C	T	.	.	MAF_USDA=22.5
NC_035080.1	66218084	.	T	G	.	.	MAF_INRAE=15.19;MAF_USDA=24.118
NC_035080.1	66218098	.	C	T	.	.	MAF_USDA=2.459
NC_035080.1	66218108	.	G	A	.	.	MAF_INRAE=15.823;MAF_USDA=27.059
NC_035080.1	66218110	.	T	C	.	.	MAF_INRAE=14.167;MAF_USDA=27.059
NC_035080.1	66218342	.	C	G	.	.	MAF_INRAE=18.987;MAF_USDA=25.41
NC_035080.1	66218358	.	G	A	.	.	MAF_USDA=5.738
NC_035080.1	66218372	.	T	C	.	.	MAF_INRAE=18.987;MAF_USDA=28.689
NC_035080.1	66218399	.	T	A	.	.	MAF_INRAE=48.734;MAF_USDA=31.765
NC_035080.1	66218498	.	G	A	.	.	MAF_INRAE=37.342;MAF_USDA=17.647
NC_035080.1	66218558	.	G	T	.	.	MAF_USDA=4.167
NC_035080.1	66218584	.	T	C	.	.	MAF_INRAE=17.722;MAF_USDA=25.294
NC_035080.1	66218597	.	C	T	.	.	MAF_INRAE=47.468;MAF_USDA=21.765
NC_035080.1	66218617	.	G	A	.	.	MAF_INRAE=17.722;MAF_USDA=27.647
NC_035080.1	66218671	.	C	T	.	.	MAF_INRAE=5.263;MAF_USDA=7.059
NC_035080.1	66218691	.	C	T	.	.	MAF_USDA=2.459
NC_035080.1	66218815	.	A	C	.	.	MAF_USDA=43.976
NC_035080.1	66219168	.	C	G	.	.	MAF_INRAE=5.263;MAF_USDA=7.143
NC_035080.1	66219211	.	T	A	.	.	MAF_USDA=8.197
NC_035080.1	66219285	.	T	G	.	.	MAF_INRAE=26.316;MAF_USDA=30.588
NC_035080.1	66219301	.	C	G	.	.	MAF_USDA=15.294
NC_035080.1	66219327	.	A	C	.	.	MAF_USDA=4.118
NC_035080.1	66219376	.	A	G	.	.	MAF_INRAE=17.722;MAF_USDA=27.059
NC_035080.1	66219399	.	C	T	.	.	MAF_INRAE=7.5
NC_035080.1	66219432	.	T	A	.	.	MAF_INRAE=6.962;MAF_USDA=6.471
NC_035080.1	66219445	.	C	A	.	.	MAF_INRAE=17.722;MAF_USDA=27.059
NC_035080.1	66219460	.	A	G	.	.	MAF_INRAE=17.722;MAF_USDA=27.647
NC_035080.1	66219481	.	A	C	.	.	MAF_INRAE=17.722;MAF_USDA=27.059
NC_035080.1	66219542	.	A	T	.	.	MAF_USDA=2.353
NC_035080.1	66219554	.	A	G	.	.	MAF_INRAE=14.167;MAF_USDA=4.706
NC_035080.1	66219682	.	T	G	.	.	MAF_INRAE=17.722;MAF_USDA=11.176
NC_035080.1	66219745	.	G	A	.	.	MAF_INRAE=46.835;MAF_USDA=23.529
NC_035080.1	66219874	.	G	A	.	.	MAF_USDA=3.279
NC_035080.1	66219882	.	T	G	.	.	MAF_INRAE=33.544;MAF_USDA=42.353
NC_035080.1	66219897	.	A	C	.	.	MAF_USDA=2.459
NC_035080.1	66219962	.	C	T	.	.	MAF_INRAE=17.722;MAF_USDA=27.647
NC_035080.1	66220017	.	T	C	.	.	MAF_USDA=3.279
NC_035080.1	66220019	.	T	G	.	.	MAF_INRAE=15.19;MAF_USDA=1.639
NC_035080.1	66220033	.	A	G	.	.	MAF_INRAE=34.177;MAF_USDA=41.176
NC_035080.1	66220066	.	C	T	.	.	MAF_USDA=2.353
NC_035080.1	66220084	.	T	A	.	.	MAF_INRAE=17.089;MAF_USDA=27.647
NC_035080.1	66220107	.	C	T	.	.	MAF_INRAE=36.709;MAF_USDA=18.235
NC_035080.1	66220108	.	G	A	.	.	MAF_USDA=2.459
NC_035080.1	66220127	.	A	T	.	.	MAF_INRAE=13.291;MAF_USDA=15.882
NC_035080.1	66220165	.	A	C	.	.	MAF_INRAE=18.987;MAF_USDA=29.508
NC_035080.1	66220191	.	C	G	.	.	MAF_USDA=18.75
NC_035080.1	66220193	.	A	T	.	.	MAF_USDA=20.833
NC_035080.1	66220276	.	G	A	.	.	MAF_INRAE=47.468;MAF_USDA=22.941
NC_035080.1	66220383	.	A	C	.	.	MAF_USDA=7.647
NC_035080.1	66220458	.	A	C	.	.	MAF_USDA=7.059
NC_035080.1	66220597	.	C	A	.	.	MAF_INRAE=48.101;MAF_USDA=37.5
NC_035080.1	66220646	.	C	T	.	.	MAF_INRAE=11.392;MAF_USDA=23.494
NC_035080.1	66220666	.	A	C	.	.	MAF_INRAE=14.167;MAF_USDA=4.878
NC_035080.1	66220747	.	C	A	.	.	MAF_INRAE=12.658;MAF_USDA=16.667
NC_035080.1	66220781	.	C	T	.	.	MAF_USDA=33.333
NC_035080.1	66220789	.	G	C	.	.	MAF_USDA=27.083
NC_035080.1	66220861	.	A	C	.	.	MAF_USDA=20.833
NC_035080.1	66220926	.	G	A	.	.	MAF_USDA=14.583
NC_035080.1	66222712	.	A	G	.	.	MAF_USDA=33.333
NC_035080.1	66222733	.	T	C	.	.	MAF_USDA=45.122
NC_035080.1	66222743	.	C	T	.	.	MAF_USDA=4.878
NC_035080.1	66222748	.	T	C	.	.	MAF_USDA=27.083
NC_035080.1	66222749	.	C	T	.	.	MAF_USDA=3.39
NC_035080.1	66222756	.	A	G	.	.	MAF_USDA=29.167
NC_035080.1	66222804	.	G	A	.	.	MAF_USDA=16.667
NC_035080.1	66222872	.	G	A	.	.	MAF_USDA=7.229
NC_035080.1	66222893	.	C	T	.	.	MAF_USDA=29.518
NC_035080.1	66222899	.	G	A	.	.	MAF_USDA=7.831
NC_035080.1	66222913	.	C	A	.	.	MAF_USDA=7.927
NC_035080.1	66222920	.	A	G	.	.	MAF_USDA=30.435
NC_035080.1	66222943	.	C	T	.	.	MAF_USDA=4.878
NC_035080.1	66223021	.	C	G	.	.	MAF_USDA=9.322
NC_035080.1	66223025	.	C	T	.	.	MAF_USDA=1.695
NC_035080.1	66223037	.	A	G	.	.	MAF_USDA=4.237
NC_035080.1	66223041	.	T	G	.	.	MAF_USDA=4.237
NC_035080.1	66223051	.	T	A	.	.	MAF_USDA=6.024
NC_035080.1	66223076	.	T	C	.	.	MAF_USDA=46.386
NC_035080.1	66223088	.	C	G	.	.	MAF_USDA=1.724
NC_035080.1	66223302	.	C	A	.	.	MAF_INRAE=15.833;MAF_USDA=22.917
NC_035080.1	66223323	.	T	A	.	.	MAF_INRAE=1.667
NC_035080.1	66223332	.	T	C	.	.	MAF_USDA=3.39
NC_035080.1	66223443	.	A	G	.	.	MAF_INRAE=50.0
NC_035080.1	66223451	.	G	A	.	.	MAF_USDA=2.542
NC_035080.1	66223481	.	A	C	.	.	MAF_INRAE=16.667;MAF_USDA=13.855
NC_035080.1	66223677	.	G	T	.	.	MAF_INRAE=47.5;MAF_USDA=39.759
NC_035080.1	66223682	.	G	A	.	.	MAF_INRAE=9.167;MAF_USDA=4.819
NC_035080.1	66223705	.	T	G	.	.	MAF_INRAE=45.833;MAF_USDA=39.583
NC_035080.1	66223717	.	C	T	.	.	MAF_USDA=3.39
NC_035080.1	66223728	.	T	G	.	.	MAF_USDA=20.588
NC_035080.1	66223758	.	A	C	.	.	MAF_USDA=21.429
NC_035080.1	66223813	.	C	T	.	.	MAF_INRAE=21.519;MAF_USDA=25.882
NC_035080.1	66223955	.	G	A	.	.	MAF_USDA=14.286
NC_035080.1	66223966	.	C	T	.	.	MAF_USDA=3.39
NC_035080.1	66223980	.	C	A	.	.	MAF_USDA=6.548
NC_035080.1	66224086	.	T	A	.	.	MAF_INRAE=34.177;MAF_USDA=28.235
NC_035080.1	66224109	.	T	A	.	.	MAF_INRAE=27.215;MAF_USDA=26.471
NC_035080.1	66224129	.	C	G	.	.	MAF_INRAE=9.167;MAF_USDA=5.882
NC_035080.1	66224146	.	C	A	.	.	MAF_USDA=1.639
NC_035080.1	66224190	.	A	G	.	.	MAF_INRAE=33.544;MAF_USDA=10.417
NC_035080.1	66224195	.	C	A	.	.	MAF_INRAE=33.544;MAF_USDA=12.5
NC_035080.1	66224241	.	C	T	.	.	MAF_INRAE=34.177;MAF_USDA=8.235
NC_035080.1	66224288	.	G	T	.	.	MAF_INRAE=24.684;MAF_USDA=15.882
NC_035080.1	66224295	.	C	T	.	.	MAF_INRAE=5.263
NC_035080.1	66224329	.	C	T	.	.	MAF_INRAE=27.215;MAF_USDA=29.412
NC_035080.1	66224360	.	A	T	.	.	MAF_INRAE=36.709;MAF_USDA=35.294
NC_035080.1	66224366	.	T	C	.	.	MAF_INRAE=36.709;MAF_USDA=35.294
NC_035080.1	66224430	.	G	A	.	.	MAF_INRAE=8.228;MAF_USDA=16.071
NC_035080.1	66224461	.	C	T	.	.	MAF_INRAE=5.263;MAF_USDA=7.059
NC_035080.1	66224492	.	C	T	.	.	MAF_INRAE=40.506;MAF_USDA=26.471
NC_035080.1	66224632	.	C	A	.	.	MAF_INRAE=48.101;MAF_USDA=19.412
NC_035080.1	66224637	.	T	G	.	.	MAF_INRAE=48.101;MAF_USDA=19.412
NC_035080.1	66224679	.	G	A	.	.	MAF_INRAE=17.089;MAF_USDA=29.412
NC_035080.1	66224723	.	A	C	.	.	MAF_USDA=11.475
NC_035080.1	66224760	.	G	A	.	.	MAF_INRAE=33.544;MAF_USDA=8.824
NC_035080.1	66224890	.	A	G	.	.	MAF_INRAE=5.263;MAF_USDA=7.059
NC_035080.1	66224901	.	T	C	.	.	MAF_INRAE=48.734;MAF_USDA=18.824
NC_035080.1	66224908	.	G	A	.	.	MAF_USDA=2.353
NC_035080.1	66224915	.	C	T	.	.	MAF_INRAE=48.101;MAF_USDA=18.824
NC_035080.1	66225000	.	C	T	.	.	MAF_INRAE=6.962;MAF_USDA=6.471
NC_035080.1	66225037	.	T	A	.	.	MAF_INRAE=34.177;MAF_USDA=8.235
NC_035080.1	66225050	.	T	G	.	.	MAF_USDA=4.167
NC_035080.1	66225111	.	T	G	.	.	MAF_INRAE=42.405;MAF_USDA=29.412
NC_035080.1	66225136	.	G	A	.	.	MAF_INRAE=24.684;MAF_USDA=22.951
NC_035080.1	66225268	.	G	A	.	.	MAF_USDA=3.279
NC_035080.1	66225530	.	G	A	.	.	MAF_INRAE=34.81;MAF_USDA=11.176
NC_035080.1	66225559	.	G	T	.	.	MAF_INRAE=24.684;MAF_USDA=22.951
NC_035080.1	66225673	.	G	A	.	.	MAF_INRAE=10.759;MAF_USDA=14.583
NC_035080.1	66225705	.	T	C	.	.	MAF_INRAE=6.962;MAF_USDA=10.417
NC_035080.1	66225714	.	G	A	.	.	MAF_INRAE=40.0;MAF_USDA=8.824
NC_035080.1	66225788	.	G	A	.	.	MAF_USDA=2.459
NC_035080.1	66225909	.	C	A	.	.	MAF_USDA=2.353
NC_035080.1	66225963	.	A	T	.	.	MAF_USDA=2.083
NC_035080.1	66225996	.	C	A	.	.	MAF_USDA=4.167
NC_035080.1	66226011	.	A	C	.	.	MAF_INRAE=5.263;MAF_USDA=8.824
NC_035080.1	66226040	.	G	A	.	.	MAF_INRAE=34.177;MAF_USDA=8.824
NC_035080.1	66226098	.	G	A	.	.	MAF_INRAE=34.81;MAF_USDA=10.588
NC_035080.1	66226126	.	T	C	.	.	MAF_USDA=3.279
NC_035080.1	66226232	.	G	A	.	.	MAF_INRAE=34.81;MAF_USDA=8.235
NC_035080.1	66226385	.	T	G	.	.	MAF_INRAE=5.263;MAF_USDA=7.143
NC_035080.1	66226464	.	G	A	.	.	MAF_INRAE=2.5;MAF_USDA=10.417
NC_035080.1	66226612	.	G	T	.	.	MAF_INRAE=17.089;MAF_USDA=30.588
NC_035080.1	66226631	.	C	G	.	.	MAF_USDA=22.917
NC_035080.1	66226755	.	C	T	.	.	MAF_USDA=4.098
NC_035080.1	66226779	.	C	T	.	.	MAF_USDA=3.279
NC_035080.1	66226939	.	G	A	.	.	MAF_INRAE=5.263;MAF_USDA=8.824
NC_035080.1	66226997	.	C	T	.	.	MAF_INRAE=34.177;MAF_USDA=8.235
NC_035080.1	66227002	.	G	T	.	.	MAF_USDA=2.353
NC_035080.1	66227340	.	C	T	.	.	MAF_INRAE=14.167;MAF_USDA=4.706
NC_035080.1	66227342	.	C	T	.	.	MAF_INRAE=5.833;MAF_USDA=3.279
NC_035080.1	66227354	.	G	T	.	.	MAF_INRAE=24.684;MAF_USDA=25.41
NC_035080.1	66227384	.	G	A	.	.	MAF_USDA=4.918
NC_035080.1	66227399	.	C	T	.	.	MAF_USDA=4.918
NC_035080.1	66227404	.	T	G	.	.	MAF_INRAE=27.215;MAF_USDA=29.412
NC_035080.1	66227437	.	A	C	.	.	MAF_INRAE=34.177;MAF_USDA=8.235
NC_035080.1	66227444	.	C	T	.	.	MAF_INRAE=5.263;MAF_USDA=8.824
NC_035080.1	66227712	.	C	T	.	.	MAF_USDA=4.167
NC_035080.1	66227761	.	C	G	.	.	MAF_INRAE=3.797
NC_035080.1	66227776	.	C	G	.	.	MAF_INRAE=3.797
NC_035080.1	66227863	.	A	C	.	.	MAF_USDA=1.639
NC_035080.1	66228341	.	C	T	.	.	MAF_INRAE=5.833;MAF_USDA=3.279
NC_035080.1	66228374	.	G	T	.	.	MAF_USDA=1.639
NC_035080.1	66228383	.	C	A	.	.	MAF_USDA=2.459
NC_035080.1	66228422	.	A	C	.	.	MAF_USDA=2.353
NC_035080.1	66228446	.	C	T	.	.	MAF_USDA=4.918
NC_035080.1	66228478	.	T	G	.	.	MAF_INRAE=18.354;MAF_USDA=32.353
NC_035080.1	66228590	.	C	T	.	.	MAF_INRAE=18.354;MAF_USDA=31.765
NC_035080.1	66228647	.	A	G	.	.	MAF_INRAE=33.544;MAF_USDA=7.647
NC_035080.1	66228650	.	C	T	.	.	MAF_INRAE=10.759;MAF_USDA=22.941
NC_035080.1	66228663	.	G	A	.	.	MAF_USDA=2.353
NC_035080.1	66228722	.	G	A	.	.	MAF_INRAE=5.263;MAF_USDA=8.824
NC_035080.1	66228768	.	G	A	.	.	MAF_USDA=2.353
NC_035080.1	66228810	.	G	A	.	.	MAF_USDA=4.706
NC_035080.1	66228860	.	A	C	.	.	MAF_USDA=1.639
NC_035080.1	66229143	.	T	C	.	.	MAF_USDA=1.639
NC_035080.1	66229153	.	G	C	.	.	MAF_USDA=2.459
NC_035080.1	66229154	.	G	A	.	.	MAF_USDA=2.459
NC_035080.1	66229338	.	C	T	.	.	MAF_INRAE=16.667
NC_035080.1	66229415	.	T	C	.	.	MAF_INRAE=6.962;MAF_USDA=8.235
NC_035080.1	66229541	.	C	T	.	.	MAF_INRAE=23.418;MAF_USDA=12.353
NC_035080.1	66229551	.	T	C	.	.	MAF_INRAE=14.167;MAF_USDA=4.706
NC_035080.1	66229623	.	T	C	.	.	MAF_INRAE=32.911;MAF_USDA=30.0
NC_035080.1	66229692	.	A	G	.	.	MAF_INRAE=12.658;MAF_USDA=24.706
NC_035080.1	66229759	.	G	A	.	.	MAF_INRAE=5.263;MAF_USDA=14.583
NC_035080.1	66229854	.	T	C	.	.	MAF_INRAE=5.263;MAF_USDA=7.059
NC_035080.1	66229953	.	A	C	.	.	MAF_INRAE=24.051;MAF_USDA=4.706
NC_035080.1	66229989	.	G	T	.	.	MAF_INRAE=24.051;MAF_USDA=4.706
NC_035080.1	66229999	.	G	A	.	.	MAF_INRAE=5.263;MAF_USDA=7.059
NC_035080.1	66230068	.	C	T	.	.	MAF_USDA=1.639
NC_035080.1	66230144	.	G	A	.	.	MAF_USDA=4.098
NC_035080.1	66230244	.	C	A	.	.	MAF_INRAE=6.962;MAF_USDA=6.471
NC_035080.1	66230267	.	G	T	.	.	MAF_INRAE=8.228;MAF_USDA=13.529
NC_035080.1	66230279	.	C	G	.	.	MAF_INRAE=23.418;MAF_USDA=3.529
NC_035080.1	66230379	.	T	C	.	.	MAF_INRAE=6.962;MAF_USDA=6.471
NC_035080.1	66230385	.	T	G	.	.	MAF_INRAE=8.228;MAF_USDA=13.529
NC_035080.1	66230463	.	G	A	.	.	MAF_USDA=1.639
NC_035080.1	66230569	.	T	C	.	.	MAF_INRAE=29.114;MAF_USDA=35.294
NC_035080.1	66230576	.	T	G	.	.	MAF_INRAE=5.263;MAF_USDA=8.824
NC_035080.1	66230627	.	T	A	.	.	MAF_USDA=1.639
NC_035080.1	66230707	.	T	A	.	.	MAF_INRAE=7.5
NC_035080.1	66230713	.	A	C	.	.	MAF_INRAE=5.263;MAF_USDA=8.824
NC_035080.1	66230791	.	T	A	.	.	MAF_INRAE=42.405;MAF_USDA=30.0
NC_035080.1	66230805	.	A	T	.	.	MAF_INRAE=11.392;MAF_USDA=39.412
NC_035080.1	66230843	.	G	A	.	.	MAF_INRAE=14.167;MAF_USDA=4.706
NC_035080.1	66230852	.	G	A	.	.	MAF_INRAE=19.62;MAF_USDA=2.353
NC_035080.1	66230870	.	A	T	.	.	MAF_INRAE=6.962;MAF_USDA=6.471
NC_035080.1	66231037	.	G	A	.	.	MAF_INRAE=11.392;MAF_USDA=21.176
NC_035080.1	66231053	.	A	T	.	.	MAF_USDA=1.639
NC_035080.1	66231174	.	CACTTTGGTTCTGAAATCACCATCACCCACTAATTA	CACTTTGGTTCTGAAATCACCATCACCCACTAATTC	.	.	MAF_USDA=6.25
NC_035080.1	66231275	.	A	G	.	.	MAF_INRAE=10.526;MAF_USDA=8.333
NC_035080.1	66231447	.	C	A	.	.	MAF_USDA=37.5
NC_035080.1	66231565	.	C	T	.	.	MAF_USDA=4.348
NC_035080.1	66231751	.	C	G	.	.	MAF_USDA=36.066
NC_035080.1	66231828	.	G	A	.	.	MAF_INRAE=5.263;MAF_USDA=22.917
NC_035080.1	66231919	.	C	A	.	.	MAF_INRAE=34.177;MAF_USDA=47.917
NC_035080.1	66231978	.	T	A	.	.	MAF_INRAE=34.81;MAF_USDA=11.176
NC_035080.1	66232025	.	T	G	.	.	MAF_INRAE=5.263;MAF_USDA=7.059
NC_035080.1	66232044	.	T	C	.	.	MAF_INRAE=8.228;MAF_USDA=35.417
NC_035080.1	66232062	.	T	G	.	.	MAF_INRAE=5.263;MAF_USDA=7.647
NC_035080.1	66232161	.	G	T	.	.	MAF_USDA=1.639
NC_035080.1	66232167	.	T	C	.	.	MAF_USDA=25.294
NC_035080.1	66232188	.	A	C	.	.	MAF_INRAE=8.228;MAF_USDA=24.706
NC_035080.1	66232231	.	G	A	.	.	MAF_INRAE=32.911;MAF_USDA=41.176
NC_035080.1	66232244	.	G	A	.	.	MAF_INRAE=8.228;MAF_USDA=26.471
NC_035080.1	66232313	.	A	G	.	.	MAF_INRAE=43.038
NC_035080.1	66232342	.	A	G	.	.	MAF_INRAE=10.127;MAF_USDA=44.262
NC_035080.1	66232373	.	T	G	.	.	MAF_INRAE=45.57;MAF_USDA=42.353
NC_035080.1	66232378	.	A	C	.	.	MAF_USDA=2.459
NC_035080.1	66232405	.	A	T	.	.	MAF_INRAE=18.333;MAF_USDA=4.167
NC_035080.1	66232490	.	A	G	.	.	MAF_INRAE=9.494;MAF_USDA=28.235
NC_035080.1	66232674	.	A	C	.	.	MAF_INRAE=7.595;MAF_USDA=24.118
NC_035080.1	66232698	.	G	T	.	.	MAF_USDA=2.542
NC_035080.1	66232744	.	T	A	.	.	MAF_USDA=6.557
NC_035080.1	66232796	.	G	A	.	.	MAF_USDA=1.639
NC_035080.1	66232859	.	A	T	.	.	MAF_USDA=4.098
NC_035080.1	66232949	.	A	C	.	.	MAF_USDA=3.279
NC_035080.1	66232968	.	C	A	.	.	MAF_USDA=9.016
NC_035080.1	66232972	.	T	G	.	.	MAF_INRAE=14.167;MAF_USDA=4.118
NC_035080.1	66233030	.	C	T	.	.	MAF_USDA=4.098
NC_035080.1	66233051	.	G	A	.	.	MAF_INRAE=13.333;MAF_USDA=10.417
NC_035080.1	66233100	.	A	T	.	.	MAF_USDA=8.333
NC_035080.1	66233157	.	C	T	.	.	MAF_INRAE=10.127;MAF_USDA=38.235
NC_035080.1	66233197	.	A	G	.	.	MAF_INRAE=8.228;MAF_USDA=24.706
NC_035080.1	66233502	.	G	A	.	.	MAF_USDA=2.459
NC_035080.1	66233561	.	T	A	.	.	MAF_INRAE=8.228;MAF_USDA=19.412
NC_035080.1	66233611	.	A	C	.	.	MAF_INRAE=8.228;MAF_USDA=19.412
NC_035080.1	66233634	.	T	C	.	.	MAF_INRAE=7.5
NC_035080.1	66233728	.	G	A	.	.	MAF_INRAE=14.167;MAF_USDA=5.882
NC_035080.1	66233753	.	G	A	.	.	MAF_INRAE=5.263;MAF_USDA=7.059
NC_035080.1	66233784	.	C	T	.	.	MAF_INRAE=5.833;MAF_USDA=3.279
NC_035080.1	66233789	.	T	C	.	.	MAF_USDA=2.459
NC_035080.1	66235570	.	C	G	.	.	MAF_USDA=2.459
NC_035080.1	66235607	.	G	A	.	.	MAF_USDA=4.918
NC_035080.1	66235608	.	C	A	.	.	MAF_USDA=4.918
NC_035080.1	66235636	.	G	A	.	.	MAF_INRAE=12.5;MAF_USDA=6.471
NC_035080.1	66235643	.	G	T	.	.	MAF_USDA=22.917
NC_035080.1	66235678	.	G	A	.	.	MAF_INRAE=5.263;MAF_USDA=9.412
NC_035080.1	66235824	.	A	G	.	.	MAF_INRAE=12.658;MAF_USDA=20.0
NC_035080.1	66235832	.	A	C	.	.	MAF_INRAE=9.494;MAF_USDA=28.235
NC_035080.1	66235897	.	A	C	.	.	MAF_INRAE=7.5
NC_035080.1	66235985	.	C	A	.	.	MAF_INRAE=24.051;MAF_USDA=4.706
NC_035080.1	66236006	.	C	T	.	.	MAF_INRAE=34.177;MAF_USDA=12.941
NC_035080.1	66236092	.	G	A	.	.	MAF_USDA=1.639
NC_035080.1	66236172	.	G	A	.	.	MAF_INRAE=10.759;MAF_USDA=15.294
NC_035080.1	66236204	.	C	A	.	.	MAF_USDA=6.557
NC_035080.1	66236211	.	T	C	.	.	MAF_INRAE=45.57;MAF_USDA=30.588
NC_035080.1	66236308	.	T	C	.	.	MAF_INRAE=3.333;MAF_USDA=2.353
NC_035080.1	66236326	.	T	A	.	.	MAF_USDA=6.557
NC_035080.1	66236332	.	A	C	.	.	MAF_USDA=4.118
NC_035080.1	66236367	.	C	T	.	.	MAF_INRAE=5.263;MAF_USDA=7.647
NC_035080.1	66236505	.	A	T	.	.	MAF_USDA=3.279
NC_035080.1	66236581	.	T	A	.	.	MAF_INRAE=15.19
NC_035080.1	66236650	.	G	A	.	.	MAF_INRAE=3.797;MAF_USDA=37.059
NC_035080.1	66236709	.	T	C	.	.	MAF_USDA=1.639
NC_035080.1	66236770	.	A	C	.	.	MAF_USDA=4.918
NC_035080.1	66236834	.	C	A	.	.	MAF_INRAE=8.228;MAF_USDA=14.118
NC_035080.1	66236837	.	C	T	.	.	MAF_USDA=1.639
NC_035080.1	66236946	.	G	A	.	.	MAF_USDA=3.279
NC_035080.1	66236959	.	C	T	.	.	MAF_INRAE=14.167;MAF_USDA=4.706
NC_035080.1	66236962	.	A	G	.	.	MAF_INRAE=34.81;MAF_USDA=8.235
NC_035080.1	66237037	.	C	A	.	.	MAF_INRAE=44.937;MAF_USDA=14.118
NC_035080.1	66237058	.	C	A	.	.	MAF_USDA=2.459
NC_035080.1	66238123	.	C	T	.	.	MAF_USDA=1.639
NC_035080.1	66238192	.	T	C	.	.	MAF_USDA=12.5
NC_035080.1	66238257	.	C	T	.	.	MAF_USDA=4.706
NC_035080.1	66238263	.	C	T	.	.	MAF_USDA=39.412
NC_035080.1	66238306	.	G	T	.	.	MAF_USDA=6.557
NC_035080.1	66238310	.	A	T	.	.	MAF_USDA=16.471
NC_035080.1	66238602	.	T	A	.	.	MAF_INRAE=10.526
NC_035080.1	66238603	.	A	T	.	.	MAF_INRAE=31.579;MAF_USDA=47.458
NC_035080.1	66238649	.	C	T	.	.	MAF_INRAE=10.759;MAF_USDA=23.494
NC_035080.1	66238764	.	C	T	.	.	MAF_INRAE=15.19;MAF_USDA=2.5
NC_035080.1	66238790	.	A	T	.	.	MAF_INRAE=7.5
NC_035080.1	66238791	.	A	T	.	.	MAF_INRAE=5.263;MAF_USDA=12.5
NC_035080.1	66238805	.	T	C	.	.	MAF_INRAE=8.228;MAF_USDA=13.095
NC_035080.1	66238813	.	A	G	.	.	MAF_INRAE=10.759;MAF_USDA=22.024
NC_035080.1	66238911	.	G	A	.	.	MAF_USDA=6.25
NC_035080.1	66238956	.	C	A	.	.	MAF_USDA=4.31
NC_035080.1	66238967	.	A	G	.	.	MAF_INRAE=10.759;MAF_USDA=15.854
NC_035080.1	66238978	.	A	T	.	.	MAF_INRAE=8.861;MAF_USDA=20.732
NC_035080.1	66238989	.	G	A	.	.	MAF_INRAE=8.333;MAF_USDA=7.759
NC_035080.1	66239005	.	A	G	.	.	MAF_INRAE=44.937;MAF_USDA=25.0
NC_035080.1	66239010	.	G	A	.	.	MAF_INRAE=8.228;MAF_USDA=35.417
NC_035080.1	66239011	.	T	A	.	.	MAF_INRAE=7.5;MAF_USDA=14.634
NC_035080.1	66239055	.	A	G	.	.	MAF_USDA=6.78
NC_035080.1	66239074	.	T	C	.	.	MAF_USDA=6.78
NC_035080.1	66239091	.	A	C	.	.	MAF_INRAE=1.667;MAF_USDA=8.333
NC_035080.1	66239097	.	C	A	.	.	MAF_INRAE=20.253;MAF_USDA=50.0
NC_035080.1	66239166	.	G	T	.	.	MAF_USDA=6.78
NC_035080.1	66239246	.	G	A	.	.	MAF_INRAE=10.759;MAF_USDA=16.867
NC_035080.1	66239276	.	G	A	.	.	MAF_INRAE=44.937;MAF_USDA=13.855
NC_035080.1	66239301	.	T	A	.	.	MAF_USDA=17.262
NC_035080.1	66239327	.	C	A	.	.	MAF_INRAE=8.861;MAF_USDA=14.881
NC_035080.1	66239359	.	C	A	.	.	MAF_INRAE=8.861
NC_035080.1	66239677	.	A	G	.	.	MAF_INRAE=8.228;MAF_USDA=14.634
NC_035080.1	66239690	.	G	A	.	.	MAF_INRAE=3.333;MAF_USDA=1.829
NC_035080.1	66239807	.	G	T	.	.	MAF_USDA=7.5
NC_035080.1	66239856	.	C	A	.	.	MAF_INRAE=15.19
NC_035080.1	66239960	.	A	C	.	.	MAF_INRAE=5.263;MAF_USDA=8.333
NC_035080.1	66240135	.	C	T	.	.	MAF_INRAE=10.759;MAF_USDA=17.857
NC_035080.1	66240180	.	A	G	.	.	MAF_INRAE=8.861;MAF_USDA=14.881
NC_035080.1	66240243	.	C	T	.	.	MAF_INRAE=8.228;MAF_USDA=13.855
NC_035080.1	66240271	.	T	C	.	.	MAF_USDA=5.085
NC_035080.1	66240275	.	C	T	.	.	MAF_INRAE=5.263
NC_035080.1	66240285	.	A	C	.	.	MAF_INRAE=20.253;MAF_USDA=44.578
NC_035080.1	66240360	.	C	T	.	.	MAF_USDA=6.557
NC_035080.1	66240373	.	T	G	.	.	MAF_INRAE=8.861;MAF_USDA=18.235
NC_035080.1	66240430	.	A	C	.	.	MAF_INRAE=8.861;MAF_USDA=18.824
NC_035080.1	66240469	.	A	G	.	.	MAF_INRAE=8.861;MAF_USDA=18.824
NC_035080.1	66240470	.	T	C	.	.	MAF_USDA=8.197
NC_035080.1	66240553	.	C	T	.	.	MAF_USDA=4.098
NC_035080.1	66240580	.	T	C	.	.	MAF_INRAE=6.962;MAF_USDA=6.471
NC_035080.1	66240636	.	C	A	.	.	MAF_USDA=5.738
NC_035080.1	66240639	.	T	A	.	.	MAF_USDA=5.738
NC_035080.1	66240644	.	C	A	.	.	MAF_USDA=5.738
NC_035080.1	66240670	.	G	C	.	.	MAF_INRAE=8.861;MAF_USDA=35.417
NC_035080.1	66240695	.	A	G	.	.	MAF_INRAE=20.886;MAF_USDA=21.176
NC_035080.1	66240739	.	A	C	.	.	MAF_INRAE=6.962;MAF_USDA=6.471
NC_035080.1	66240790	.	T	C	.	.	MAF_INRAE=8.861;MAF_USDA=19.412
NC_035080.1	66240791	.	G	A	.	.	MAF_USDA=2.459
NC_035080.1	66240804	.	C	T	.	.	MAF_INRAE=1.667;MAF_USDA=8.333
NC_035080.1	66241012	.	A	G	.	.	MAF_USDA=2.459
NC_035080.1	66241068	.	A	G	.	.	MAF_INRAE=5.263
NC_035080.1	66241123	.	G	T	.	.	MAF_INRAE=8.228;MAF_USDA=14.118
NC_035080.1	66241140	.	G	T	.	.	MAF_INRAE=8.228;MAF_USDA=35.417
NC_035080.1	66241144	.	C	T	.	.	MAF_INRAE=3.797
NC_035080.1	66241151	.	A	C	.	.	MAF_INRAE=8.861;MAF_USDA=20.0
NC_035080.1	66241172	.	G	A	.	.	MAF_INRAE=8.861;MAF_USDA=19.412
NC_035080.1	66241174	.	A	G	.	.	MAF_USDA=2.459
NC_035080.1	66241186	.	G	A	.	.	MAF_USDA=6.557
NC_035080.1	66241213	.	A	G	.	.	MAF_USDA=2.459
NC_035080.1	66241228	.	G	A	.	.	MAF_INRAE=41.139;MAF_USDA=42.941
NC_035080.1	66241278	.	A	G	.	.	MAF_INRAE=8.861;MAF_USDA=19.412
NC_035080.1	66241338	.	G	A	.	.	MAF_INRAE=8.861;MAF_USDA=14.706
NC_035080.1	66241433	.	T	A	.	.	MAF_USDA=6.557
NC_035080.1	66241484	.	T	C	.	.	MAF_INRAE=8.861;MAF_USDA=19.412
NC_035080.1	66241571	.	A	G	.	.	MAF_INRAE=6.962;MAF_USDA=6.548
NC_035080.1	66241697	.	G	A	.	.	MAF_INRAE=37.342;MAF_USDA=26.786
NC_035080.1	66241745	.	C	T	.	.	MAF_INRAE=3.797;MAF_USDA=6.557
NC_035080.1	66241754	.	C	T	.	.	MAF_USDA=6.557
NC_035080.1	66241770	.	G	A	.	.	MAF_INRAE=10.127;MAF_USDA=3.279
NC_035080.1	66241911	.	A	G	.	.	MAF_USDA=1.639
NC_035080.1	66241926	.	G	A	.	.	MAF_INRAE=10.759;MAF_USDA=4.706
NC_035080.1	66241933	.	T	C	.	.	MAF_USDA=4.098
NC_035080.1	66242017	.	A	C	.	.	MAF_USDA=6.557
NC_035080.1	66242050	.	T	A	.	.	MAF_INRAE=3.797;MAF_USDA=1.639
NC_035080.1	66242052	.	G	A	.	.	MAF_USDA=3.279
NC_035080.1	66242061	.	T	A	.	.	MAF_INRAE=41.139;MAF_USDA=43.529
NC_035080.1	66242062	.	C	T	.	.	MAF_INRAE=31.667;MAF_USDA=43.529
NC_035080.1	66242064	.	C	T	.	.	MAF_INRAE=31.667;MAF_USDA=43.529
NC_035080.1	66242099	.	G	T	.	.	MAF_INRAE=47.468;MAF_USDA=40.0
NC_035080.1	66242227	.	G	A	.	.	MAF_INRAE=8.228;MAF_USDA=14.118
NC_035080.1	66242284	.	C	T	.	.	MAF_USDA=1.639
NC_035080.1	66242289	.	G	A	.	.	MAF_INRAE=21.519;MAF_USDA=6.557
NC_035080.1	66242354	.	T	A	.	.	MAF_USDA=3.279
NC_035080.1	66242375	.	G	T	.	.	MAF_INRAE=8.228;MAF_USDA=14.118
NC_035080.1	66242417	.	T	A	.	.	MAF_USDA=5.738
NC_035080.1	66242418	.	G	T	.	.	MAF_USDA=5.738
NC_035080.1	66242420	.	T	A	.	.	MAF_USDA=2.459
NC_035080.1	66242421	.	T	A	.	.	MAF_USDA=4.918
NC_035080.1	66242652	.	A	C	.	.	MAF_INRAE=43.038;MAF_USDA=42.941
NC_035080.1	66242653	.	G	A	.	.	MAF_USDA=6.471
NC_035080.1	66242672	.	C	A	.	.	MAF_INRAE=9.167
NC_035080.1	66242679	.	C	T	.	.	MAF_INRAE=4.167;MAF_USDA=10.588
NC_035080.1	66242685	.	C	T	.	.	MAF_INRAE=9.494;MAF_USDA=14.706
NC_035080.1	66242703	.	T	C	.	.	MAF_INRAE=13.924;MAF_USDA=18.235
NC_035080.1	66242724	.	A	G	.	.	MAF_INRAE=31.013;MAF_USDA=34.706
NC_035080.1	66242752	.	T	A	.	.	MAF_USDA=1.639
NC_035080.1	66242799	.	A	C	.	.	MAF_INRAE=19.167;MAF_USDA=13.529
NC_035080.1	66242881	.	G	T	.	.	MAF_INRAE=7.5
NC_035080.1	66242931	.	G	T	.	.	MAF_USDA=2.459
NC_035080.1	66242942	.	G	A	.	.	MAF_INRAE=8.228;MAF_USDA=14.706
NC_035080.1	66242949	.	A	T	.	.	MAF_USDA=4.098
NC_035080.1	66243016	.	T	C	.	.	MAF_INRAE=8.228;MAF_USDA=14.118
NC_035080.1	66243040	.	A	C	.	.	MAF_INRAE=9.167;MAF_USDA=1.639
NC_035080.1	66243044	.	G	A	.	.	MAF_INRAE=5.263;MAF_USDA=7.647
NC_035080.1	66243077	.	G	T	.	.	MAF_INRAE=8.228;MAF_USDA=14.706
NC_035080.1	66243116	.	C	G	.	.	MAF_USDA=4.167
NC_035080.1	66243173	.	A	G	.	.	MAF_INRAE=8.228;MAF_USDA=18.824
NC_035080.1	66243178	.	G	T	.	.	MAF_INRAE=8.228;MAF_USDA=18.824
NC_035080.1	66243214	.	A	G	.	.	MAF_INRAE=8.228;MAF_USDA=18.452
NC_035080.1	66243217	.	T	G	.	.	MAF_INRAE=7.5;MAF_USDA=14.118
NC_035080.1	66243224	.	T	C	.	.	MAF_USDA=4.098
NC_035080.1	66243400	.	A	T	.	.	MAF_INRAE=22.152;MAF_USDA=7.377
NC_035080.1	66243413	.	A	T	.	.	MAF_INRAE=8.228;MAF_USDA=13.529
NC_035080.1	66243487	.	G	A	.	.	MAF_USDA=5.738
NC_035080.1	66243510	.	A	G	.	.	MAF_USDA=5.738
NC_035080.1	66243563	.	C	G	.	.	MAF_INRAE=8.228;MAF_USDA=14.118
NC_035080.1	66243575	.	T	G	.	.	MAF_INRAE=6.329;MAF_USDA=4.098
NC_035080.1	66243654	.	C	A	.	.	MAF_USDA=4.098
NC_035080.1	66243671	.	T	G	.	.	MAF_USDA=2.459
NC_035080.1	66243686	.	T	G	.	.	MAF_INRAE=3.797
NC_035080.1	66243687	.	A	T	.	.	MAF_INRAE=31.667;MAF_USDA=43.75
NC_035080.1	66243763	.	T	A	.	.	MAF_INRAE=5.833;MAF_USDA=4.098
NC_035080.1	66243779	.	G	T	.	.	MAF_INRAE=8.228;MAF_USDA=14.118
NC_035080.1	66243806	.	A	T	.	.	MAF_INRAE=3.333;MAF_USDA=2.353
NC_035080.1	66243807	.	G	T	.	.	MAF_INRAE=8.228;MAF_USDA=14.118
NC_035080.1	66243881	.	G	A	.	.	MAF_USDA=4.098
NC_035080.1	66244022	.	C	G	.	.	MAF_INRAE=8.228;MAF_USDA=14.286
NC_035080.1	66244046	.	A	G	.	.	MAF_INRAE=10.759;MAF_USDA=12.5
NC_035080.1	66244072	.	G	A	.	.	MAF_INRAE=5.263;MAF_USDA=8.333
NC_035080.1	66244080	.	G	A	.	.	MAF_INRAE=32.278;MAF_USDA=16.667
NC_035080.1	66244148	.	G	T	.	.	MAF_INRAE=8.228;MAF_USDA=14.881
NC_035080.1	66244210	.	G	T	.	.	MAF_USDA=1.667
NC_035080.1	66244213	.	C	T	.	.	MAF_INRAE=7.5
NC_035080.1	66244214	.	A	G	.	.	MAF_INRAE=34.177;MAF_USDA=33.333
NC_035080.1	66244304	.	G	T	.	.	MAF_INRAE=10.759;MAF_USDA=12.941
NC_035080.1	66244351	.	C	T	.	.	MAF_USDA=16.471
NC_035080.1	66244450	.	G	A	.	.	MAF_USDA=4.918
NC_035080.1	66244453	.	G	T	.	.	MAF_INRAE=8.228;MAF_USDA=14.286
NC_035080.1	66244557	.	A	T	.	.	MAF_INRAE=31.646;MAF_USDA=16.071
NC_035080.1	66244633	.	G	A	.	.	MAF_INRAE=44.304;MAF_USDA=27.381
NC_035080.1	66244639	.	G	C	.	.	MAF_INRAE=32.278;MAF_USDA=48.214
NC_035080.1	66244651	.	C	G	.	.	MAF_USDA=27.083
NC_035080.1	66244652	.	A	G	.	.	MAF_USDA=27.083
NC_035080.1	66244681	.	C	T	.	.	MAF_INRAE=8.228;MAF_USDA=14.286
NC_035080.1	66244682	.	T	A	.	.	MAF_INRAE=7.5;MAF_USDA=14.286
NC_035080.1	66244686	.	T	C	.	.	MAF_USDA=1.667
NC_035080.1	66244705	.	T	G	.	.	MAF_INRAE=8.228;MAF_USDA=14.286
NC_035080.1	66244727	.	G	A	.	.	MAF_INRAE=32.278;MAF_USDA=48.214
NC_035080.1	66244823	.	C	A	.	.	MAF_USDA=4.167
NC_035080.1	66244833	.	C	T	.	.	MAF_INRAE=41.139;MAF_USDA=33.929
NC_035080.1	66244840	.	C	T	.	.	MAF_INRAE=8.228;MAF_USDA=17.857
NC_035080.1	66244841	.	G	A	.	.	MAF_USDA=8.333
NC_035080.1	66244844	.	C	A	.	.	MAF_INRAE=7.5;MAF_USDA=6.548
NC_035080.1	66244861	.	C	A	.	.	MAF_INRAE=32.278;MAF_USDA=48.81
NC_035080.1	66244869	.	T	A	.	.	MAF_INRAE=32.278;MAF_USDA=49.405
NC_035080.1	66244874	.	G	A	.	.	MAF_USDA=1.667
NC_035080.1	66244914	.	T	G	.	.	MAF_INRAE=1.667
NC_035080.1	66245005	.	A	T	.	.	MAF_INRAE=26.582;MAF_USDA=42.262
NC_035080.1	66245020	.	A	T	.	.	MAF_USDA=1.667
NC_035080.1	66245030	.	C	A	.	.	MAF_INRAE=5.263;MAF_USDA=8.333
NC_035080.1	66245094	.	C	A	.	.	MAF_USDA=1.667
NC_035080.1	66245104	.	T	C	.	.	MAF_INRAE=40.506;MAF_USDA=36.905
NC_035080.1	66245369	.	G	A	.	.	MAF_USDA=2.459
NC_035080.1	66245413	.	T	C	.	.	MAF_INRAE=32.911;MAF_USDA=48.824
NC_035080.1	66245619	.	A	G	.	.	MAF_INRAE=32.278;MAF_USDA=49.412
NC_035080.1	66245656	.	A	T	.	.	MAF_USDA=4.098
NC_035080.1	66245661	.	G	T	.	.	MAF_INRAE=7.5
NC_035080.1	66245707	.	C	G	.	.	MAF_USDA=2.459
NC_035080.1	66245761	.	A	C	.	.	MAF_INRAE=7.5
NC_035080.1	66245792	.	A	C	.	.	MAF_USDA=4.098
NC_035080.1	66245967	.	G	A	.	.	MAF_INRAE=6.329;MAF_USDA=7.059
NC_035080.1	66246002	.	G	T	.	.	MAF_INRAE=5.0;MAF_USDA=1.639
NC_035080.1	66246097	.	A	T	.	.	MAF_USDA=20.588
NC_035080.1	66246114	.	G	C	.	.	MAF_INRAE=8.333
NC_035080.1	66246178	.	G	A	.	.	MAF_INRAE=8.228;MAF_USDA=19.412
NC_035080.1	66246295	.	G	C	.	.	MAF_USDA=3.279
NC_035080.1	66246302	.	T	C	.	.	MAF_INRAE=3.333;MAF_USDA=2.353
NC_035080.1	66246323	.	A	T	.	.	MAF_INRAE=8.228;MAF_USDA=14.118
NC_035080.1	66246382	.	A	T	.	.	MAF_USDA=2.459
NC_035080.1	66246455	.	G	A	.	.	MAF_USDA=2.5
NC_035080.1	66246481	.	G	A	.	.	MAF_INRAE=18.333;MAF_USDA=5.882
NC_035080.1	66246710	.	G	A	.	.	MAF_USDA=4.098
NC_035080.1	66246748	.	T	C	.	.	MAF_INRAE=35.443;MAF_USDA=49.412
NC_035080.1	66246753	.	A	G	.	.	MAF_INRAE=32.911;MAF_USDA=30.0
NC_035080.1	66246852	.	C	T	.	.	MAF_USDA=3.279
NC_035080.1	66246865	.	A	G	.	.	MAF_USDA=1.639
NC_035080.1	66246878	.	G	T	.	.	MAF_INRAE=11.667;MAF_USDA=1.765
NC_035080.1	66247050	.	C	T	.	.	MAF_INRAE=6.962;MAF_USDA=11.176
NC_035080.1	66247172	.	A	G	.	.	MAF_INRAE=6.962;MAF_USDA=4.098
NC_035080.1	66247197	.	T	C	.	.	MAF_INRAE=6.329;MAF_USDA=23.81
NC_035080.1	66247201	.	A	C	.	.	MAF_INRAE=26.667;MAF_USDA=9.412
NC_035080.1	66247229	.	C	T	.	.	MAF_USDA=1.639
NC_035080.1	66247258	.	T	G	.	.	MAF_USDA=3.279
NC_035080.1	66247260	.	C	G	.	.	MAF_INRAE=6.962;MAF_USDA=6.471
NC_035080.1	66247285	.	T	C	.	.	MAF_INRAE=11.392;MAF_USDA=17.647
NC_035080.1	66247357	.	G	A	.	.	MAF_USDA=1.639
NC_035080.1	66247380	.	G	A	.	.	MAF_USDA=8.197
NC_035080.1	66247428	.	G	T	.	.	MAF_INRAE=6.329;MAF_USDA=22.941
NC_035080.1	66247432	.	T	A	.	.	MAF_INRAE=5.833;MAF_USDA=4.918
NC_035080.1	66247452	.	T	C	.	.	MAF_INRAE=5.263;MAF_USDA=7.647
NC_035080.1	66247730	.	G	C	.	.	MAF_INRAE=31.646;MAF_USDA=33.529
NC_035080.1	66247846	.	G	A	.	.	MAF_INRAE=7.5
NC_035080.1	66247883	.	C	T	.	.	MAF_USDA=2.459
NC_035080.1	66247913	.	T	G	.	.	MAF_INRAE=5.263;MAF_USDA=8.235
NC_035080.1	66248010	.	T	G	.	.	MAF_USDA=4.918
NC_035080.1	66248028	.	G	A	.	.	MAF_USDA=1.765
NC_035080.1	66248250	.	T	G	.	.	MAF_USDA=4.918
NC_035080.1	66248267	.	G	A	.	.	MAF_INRAE=3.333;MAF_USDA=2.353
NC_035080.1	66248279	.	A	T	.	.	MAF_USDA=3.279
NC_035080.1	66248439	.	C	T	.	.	MAF_INRAE=5.0;MAF_USDA=1.667
NC_035080.1	66248454	.	G	A	.	.	MAF_USDA=22.917
NC_035080.1	66248462	.	A	G	.	.	MAF_INRAE=27.215;MAF_USDA=42.262
NC_035080.1	66248528	.	A	G	.	.	MAF_INRAE=5.0;MAF_USDA=1.667
NC_035080.1	66248598	.	C	T	.	.	MAF_INRAE=5.0;MAF_USDA=3.279
NC_035080.1	66248611	.	C	A	.	.	MAF_INRAE=3.797
NC_035080.1	66248623	.	T	G	.	.	MAF_USDA=4.167
NC_035080.1	66248630	.	T	G	.	.	MAF_INRAE=38.608;MAF_USDA=41.667
NC_035080.1	66248632	.	G	T	.	.	MAF_USDA=4.167
NC_035080.1	66248670	.	A	C	.	.	MAF_INRAE=5.063;MAF_USDA=3.279
NC_035080.1	66248679	.	G	A	.	.	MAF_USDA=8.235
NC_035080.1	66248725	.	A	C	.	.	MAF_USDA=2.459
NC_035080.1	66248794	.	G	A,*	.	.	MAF_INRAE=10.759;MAF_USDA=8.235
NC_035080.1	66248814	.	T	C	.	.	MAF_INRAE=32.911;MAF_USDA=16.471
NC_035080.1	66248888	.	T	G	.	.	MAF_USDA=2.459
NC_035080.1	66249203	.	G	A	.	.	MAF_INRAE=8.228;MAF_USDA=4.918
NC_035080.1	66249248	.	C	G	.	.	MAF_INRAE=50.0;MAF_USDA=41.176
NC_035080.1	66249258	.	A	G	.	.	MAF_USDA=2.459
NC_035080.1	66249259	.	C	T	.	.	MAF_USDA=1.639
NC_035080.1	66249353	.	G	C	.	.	MAF_USDA=17.213
NC_035080.1	66249371	.	C	A	.	.	MAF_INRAE=10.759;MAF_USDA=4.706
NC_035080.1	66249410	.	C	G	.	.	MAF_INRAE=7.5
NC_035080.1	66249484	.	G	T	.	.	MAF_INRAE=3.333;MAF_USDA=2.941
NC_035080.1	66249632	.	A	C	.	.	MAF_USDA=4.098
NC_035080.1	66249674	.	T	A	.	.	MAF_INRAE=5.0
NC_035080.1	66249763	.	T	C	.	.	MAF_USDA=4.167
NC_035080.1	66249925	.	G	T	.	.	MAF_USDA=2.459
NC_035080.1	66250109	.	T	G	.	.	MAF_USDA=2.459
NC_035080.1	66250208	.	C	A	.	.	MAF_INRAE=50.0;MAF_USDA=33.333
NC_035080.1	66250232	.	A	G	.	.	MAF_INRAE=5.263;MAF_USDA=7.647
NC_035080.1	66250233	.	C	T	.	.	MAF_USDA=4.118
NC_035080.1	66250366	.	C	T	.	.	MAF_INRAE=14.557
NC_035080.1	66250457	.	G	C	.	.	MAF_INRAE=10.127;MAF_USDA=18.452
NC_035080.1	66250778	.	G	T	.	.	MAF_INRAE=15.19
NC_035080.1	66250804	.	G	A	.	.	MAF_INRAE=3.333;MAF_USDA=1.765
NC_035080.1	66250880	.	T	C	.	.	MAF_INRAE=40.833
NC_035080.1	66251039	.	C	T	.	.	MAF_INRAE=6.962;MAF_USDA=7.059
NC_035080.1	66251042	.	C	T	.	.	MAF_INRAE=3.797;MAF_USDA=1.639
NC_035080.1	66251056	.	G	C	.	.	MAF_INRAE=3.333;MAF_USDA=1.765
NC_035080.1	66251150	.	A	C	.	.	MAF_INRAE=23.418;MAF_USDA=49.412
NC_035080.1	66251254	.	A	G	.	.	MAF_INRAE=5.263;MAF_USDA=7.647
NC_035080.1	66251312	.	A	C	.	.	MAF_INRAE=22.785;MAF_USDA=45.882
NC_035080.1	66251321	.	C	T	.	.	MAF_USDA=2.353
NC_035080.1	66251347	.	C	G	.	.	MAF_INRAE=10.759;MAF_USDA=6.471
NC_035080.1	66251351	.	G	A	.	.	MAF_INRAE=9.167;MAF_USDA=18.824
NC_035080.1	66251383	.	C	T	.	.	MAF_USDA=2.459
NC_035080.1	66251469	.	A	G	.	.	MAF_USDA=2.459
NC_035080.1	66251764	.	C	T	.	.	MAF_USDA=3.279
NC_035080.1	66251780	.	C	A	.	.	MAF_USDA=6.471
NC_035080.1	66251817	.	G	A	.	.	MAF_INRAE=9.494;MAF_USDA=13.529
NC_035080.1	66251824	.	G	A	.	.	MAF_USDA=3.529
NC_035080.1	66252005	.	G	A	.	.	MAF_USDA=4.098
NC_035080.1	66252104	.	A	G	.	.	MAF_USDA=22.917
NC_035080.1	66252193	.	C	T	.	.	MAF_USDA=12.295
NC_035080.1	66252194	.	C	A	.	.	MAF_USDA=6.557
NC_035080.1	66252340	.	C	T	.	.	MAF_USDA=1.639
NC_035080.1	66252422	.	C	T	.	.	MAF_INRAE=42.405;MAF_USDA=17.647
NC_035080.1	66252552	.	C	A	.	.	MAF_INRAE=28.481;MAF_USDA=28.235
NC_035080.1	66252656	.	A	T	.	.	MAF_USDA=3.279
NC_035080.1	66252709	.	G	A	.	.	MAF_INRAE=21.519;MAF_USDA=21.765
NC_035080.1	66252751	.	T	A	.	.	MAF_USDA=1.639
NC_035080.1	66252786	.	A	C	.	.	MAF_INRAE=10.759;MAF_USDA=30.588
NC_035080.1	66252810	.	T	A	.	.	MAF_USDA=4.918
NC_035080.1	66252878	.	A	G	.	.	MAF_INRAE=27.848;MAF_USDA=23.529
NC_035080.1	66252947	.	T	A	.	.	MAF_USDA=2.381
NC_035080.1	66253006	.	A	C	.	.	MAF_USDA=1.639
NC_035080.1	66253112	.	C	T	.	.	MAF_INRAE=21.519;MAF_USDA=15.882
NC_035080.1	66253137	.	T	C	.	.	MAF_INRAE=13.333;MAF_USDA=4.118
NC_035080.1	66253158	.	C	T	.	.	MAF_INRAE=30.38;MAF_USDA=6.471
NC_035080.1	66253260	.	C	A	.	.	MAF_INRAE=32.911;MAF_USDA=8.235
NC_035080.1	66253485	.	G	A	.	.	MAF_INRAE=35.443;MAF_USDA=34.118
NC_035080.1	66253589	.	A	T	.	.	MAF_USDA=1.639
NC_035080.1	66253656	.	G	A	.	.	MAF_INRAE=16.456;MAF_USDA=14.118
NC_035080.1	66253758	.	C	T	.	.	MAF_INRAE=27.848;MAF_USDA=44.706
NC_035080.1	66253811	.	A	C	.	.	MAF_INRAE=10.759;MAF_USDA=22.353
NC_035080.1	66253847	.	G	T	.	.	MAF_INRAE=10.759;MAF_USDA=23.529
NC_035080.1	66253855	.	G	T	.	.	MAF_USDA=2.459
NC_035080.1	66253968	.	C	G	.	.	MAF_USDA=8.197
NC_035080.1	66254072	.	T	A	.	.	MAF_INRAE=33.544;MAF_USDA=37.059
NC_035080.1	66254075	.	T	G	.	.	MAF_INRAE=45.0;MAF_USDA=47.647
NC_035080.1	66254084	.	G	A	.	.	MAF_INRAE=39.873;MAF_USDA=14.706
NC_035080.1	66254106	.	G	A	.	.	MAF_USDA=12.295
NC_035080.1	66254122	.	A	G	.	.	MAF_USDA=12.295
NC_035080.1	66254126	.	A	T	.	.	MAF_USDA=27.059
NC_035080.1	66254278	.	A	T	.	.	MAF_INRAE=15.19;MAF_USDA=4.762
NC_035080.1	66254290	.	C	A	.	.	MAF_USDA=3.279
NC_035080.1	66254308	.	G	A	.	.	MAF_INRAE=21.519;MAF_USDA=13.529
NC_035080.1	66254371	.	G	C	.	.	MAF_USDA=3.279
NC_035080.1	66254393	.	C	T	.	.	MAF_INRAE=10.759;MAF_USDA=28.235
NC_035080.1	66254405	.	T	A	.	.	MAF_INRAE=10.759;MAF_USDA=37.059
NC_035080.1	66254406	.	T	C	.	.	MAF_INRAE=9.167;MAF_USDA=37.059
NC_035080.1	66254518	.	C	G	.	.	MAF_INRAE=48.101;MAF_USDA=49.412
NC_035080.1	66254613	.	A	G	.	.	MAF_USDA=8.197
NC_035080.1	66254641	.	G	T	.	.	MAF_INRAE=10.127;MAF_USDA=11.475
NC_035080.1	66254785	.	A	G	.	.	MAF_INRAE=5.263;MAF_USDA=7.647
NC_035080.1	66254869	.	A	G	.	.	MAF_USDA=12.295
NC_035080.1	66254922	.	T	G	.	.	MAF_USDA=8.333
NC_035080.1	66254986	.	G	A	.	.	MAF_INRAE=10.127;MAF_USDA=11.475
NC_035080.1	66254987	.	C	T	.	.	MAF_INRAE=45.0;MAF_USDA=47.059
NC_035080.1	66255119	.	C	T	.	.	MAF_USDA=14.706
NC_035080.1	66255126	.	A	G	.	.	MAF_USDA=11.176
NC_035080.1	66255156	.	C	T	.	.	MAF_INRAE=6.962;MAF_USDA=6.471
NC_035080.1	66255255	.	C	A	.	.	MAF_INRAE=14.557;MAF_USDA=11.176
NC_035080.1	66255331	.	T	C	.	.	MAF_INRAE=10.127;MAF_USDA=11.475
NC_035080.1	66255338	.	C	T	.	.	MAF_USDA=8.197
NC_035080.1	66255455	.	A	T	.	.	MAF_USDA=8.333
NC_035080.1	66255484	.	C	G	.	.	MAF_USDA=8.333
NC_035080.1	66255502	.	C	T	.	.	MAF_INRAE=39.873;MAF_USDA=14.286
NC_035080.1	66255553	.	T	C	.	.	MAF_INRAE=6.962;MAF_USDA=6.548
NC_035080.1	66255623	.	A	T	.	.	MAF_USDA=18.75
NC_035080.1	66255634	.	A	T	.	.	MAF_INRAE=1.667
NC_035080.1	66255636	.	A	T	.	.	MAF_INRAE=43.333;MAF_USDA=29.167
NC_035080.1	66255680	.	C	G	.	.	MAF_USDA=9.756
NC_035080.1	66255699	.	A	T	.	.	MAF_USDA=5.357
NC_035080.1	66255723	.	C	A	.	.	MAF_USDA=6.667
NC_035080.1	66255750	.	C	A	.	.	MAF_INRAE=10.759;MAF_USDA=4.118
NC_035080.1	66255752	.	G	A	.	.	MAF_INRAE=9.167;MAF_USDA=4.118
NC_035080.1	66255771	.	A	T	.	.	MAF_USDA=1.639
NC_035080.1	66255780	.	G	A	.	.	MAF_INRAE=39.241;MAF_USDA=15.294
NC_035080.1	66255820	.	C	T	.	.	MAF_USDA=4.098
NC_035080.1	66255849	.	T	C	.	.	MAF_USDA=47.619
NC_035080.1	66255860	.	T	G	.	.	MAF_USDA=8.197
NC_035080.1	66255865	.	C	A	.	.	MAF_USDA=8.197
NC_035080.1	66255867	.	A	G	.	.	MAF_INRAE=11.392;MAF_USDA=22.353
NC_035080.1	66255869	.	T	G	.	.	MAF_USDA=8.197
NC_035080.1	66255883	.	A	C	.	.	MAF_USDA=7.377
NC_035080.1	66255884	.	A	T	.	.	MAF_INRAE=12.658;MAF_USDA=32.941
NC_035080.1	66255901	.	C	T	.	.	MAF_INRAE=12.025
NC_035080.1	66255903	.	A	C	.	.	MAF_INRAE=42.5
NC_035080.1	66255907	.	G	C	.	.	MAF_INRAE=46.667
NC_035080.1	66255911	.	T	G	.	.	MAF_INRAE=42.5;MAF_USDA=50.0
NC_035080.1	66255922	.	A	T	.	.	MAF_INRAE=4.167
NC_035080.1	66255925	.	T	A	.	.	MAF_INRAE=18.987;MAF_USDA=28.824
NC_035080.1	66255928	.	C	T	.	.	MAF_INRAE=46.835;MAF_USDA=44.118
NC_035080.1	66255929	.	A	G	.	.	MAF_INRAE=41.667;MAF_USDA=44.706
NC_035080.1	66255934	.	T	C	.	.	MAF_USDA=3.279
NC_035080.1	66255956	.	T	A	.	.	MAF_INRAE=47.468;MAF_USDA=47.647
NC_035080.1	66255978	.	A	T	.	.	MAF_USDA=8.197
NC_035080.1	66256003	.	A	G	.	.	MAF_INRAE=32.911;MAF_USDA=8.235
NC_035080.1	66256025	.	T	G	.	.	MAF_INRAE=47.468;MAF_USDA=8.824
NC_035080.1	66256036	.	A	C	.	.	MAF_INRAE=21.053
NC_035080.1	66256041	.	A	T	.	.	MAF_INRAE=5.0;MAF_USDA=2.941
NC_035080.1	66256045	.	T	C	.	.	MAF_INRAE=36.842
NC_035080.1	66256046	.	A	G	.	.	MAF_INRAE=50.0;MAF_USDA=48.824
NC_035080.1	66256100	.	G	T	.	.	MAF_USDA=6.557
NC_035080.1	66256189	.	G	A	.	.	MAF_INRAE=15.823;MAF_USDA=5.294
NC_035080.1	66256215	.	G	C	.	.	MAF_USDA=22.917
NC_035080.1	66256263	.	A	T	.	.	MAF_INRAE=10.833;MAF_USDA=11.475
NC_035080.1	66256318	.	C	T	.	.	MAF_USDA=9.016
NC_035080.1	66256322	.	G	A	.	.	MAF_INRAE=5.0;MAF_USDA=2.459
NC_035080.1	66256418	.	G	T	.	.	MAF_USDA=2.459
NC_035080.1	66256516	.	G	A	.	.	MAF_USDA=8.197
NC_035080.1	66256547	.	G	A	.	.	MAF_INRAE=15.823;MAF_USDA=11.765
NC_035080.1	66256551	.	C	T	.	.	MAF_INRAE=10.759;MAF_USDA=8.235
NC_035080.1	66256552	.	A	T	.	.	MAF_INRAE=32.911;MAF_USDA=8.235
NC_035080.1	66256566	.	C	T	.	.	MAF_INRAE=49.367;MAF_USDA=45.294
NC_035080.1	66256728	.	C	T	.	.	MAF_USDA=14.118
NC_035080.1	66256811	.	G	A	.	.	MAF_INRAE=5.263
NC_035080.1	66256896	.	T	C	.	.	MAF_USDA=8.235
NC_035080.1	66256958	.	C	A	.	.	MAF_INRAE=10.759;MAF_USDA=21.765
NC_035080.1	66257015	.	T	C	.	.	MAF_USDA=17.059
NC_035080.1	66257022	.	C	T	.	.	MAF_USDA=19.412
NC_035080.1	66257027	.	G	A	.	.	MAF_USDA=19.412
NC_035080.1	66257092	.	C	T	.	.	MAF_INRAE=32.911;MAF_USDA=8.235
NC_035080.1	66257113	.	G	A	.	.	MAF_INRAE=7.5;MAF_USDA=6.25
NC_035080.1	66257115	.	C	T	.	.	MAF_INRAE=25.0;MAF_USDA=37.5
NC_035080.1	66257234	.	G	T	.	.	MAF_USDA=16.471
NC_035080.1	66257411	.	A	T	.	.	MAF_USDA=16.667
NC_035080.1	66257413	.	C	A	.	.	MAF_USDA=8.333
NC_035080.1	66257426	.	C	G	.	.	MAF_USDA=30.435
NC_035080.1	66257491	.	A	T	.	.	MAF_INRAE=6.667;MAF_USDA=11.176
NC_035080.1	66257499	.	C	G	.	.	MAF_INRAE=40.833;MAF_USDA=44.706
NC_035080.1	66257501	.	C	T	.	.	MAF_INRAE=40.833;MAF_USDA=43.529
NC_035080.1	66257519	.	G	A	.	.	MAF_INRAE=48.101;MAF_USDA=47.059
NC_035080.1	66257541	.	G	C	.	.	MAF_INRAE=39.873;MAF_USDA=11.765
NC_035080.1	66257542	.	G	T	.	.	MAF_USDA=3.279
NC_035080.1	66257654	.	A	G	.	.	MAF_USDA=2.459
NC_035080.1	66257786	.	A	C	.	.	MAF_USDA=2.459
NC_035080.1	66257820	.	C	A	.	.	MAF_INRAE=45.0
NC_035080.1	66257848	.	A	C	.	.	MAF_INRAE=9.167;MAF_USDA=22.941
NC_035080.1	66257867	.	G	T	.	.	MAF_USDA=13.529
NC_035080.1	66257944	.	G	A	.	.	MAF_USDA=2.459
NC_035080.1	66257988	.	C	A	.	.	MAF_INRAE=39.873;MAF_USDA=14.706
NC_035080.1	66257995	.	G	A	.	.	MAF_INRAE=32.911;MAF_USDA=8.235
NC_035080.1	66258004	.	G	C	.	.	MAF_USDA=3.279
NC_035080.1	66258116	.	A	G	.	.	MAF_USDA=4.167
NC_035080.1	66258197	.	G	C	.	.	MAF_INRAE=6.962;MAF_USDA=5.882
NC_035080.1	66258287	.	A	T	.	.	MAF_INRAE=6.962;MAF_USDA=20.0
NC_035080.1	66258334	.	G	C	.	.	MAF_INRAE=14.167;MAF_USDA=4.706
NC_035080.1	66258343	.	G	T	.	.	MAF_INRAE=5.833;MAF_USDA=3.279
NC_035080.1	66258408	.	T	G	.	.	MAF_INRAE=32.911;MAF_USDA=14.118
NC_035080.1	66258442	.	G	A	.	.	MAF_USDA=3.279
NC_035080.1	66258452	.	G	T	.	.	MAF_USDA=13.529
NC_035080.1	66258487	.	T	G	.	.	MAF_INRAE=10.833;MAF_USDA=15.882
NC_035080.1	66258495	.	C	T	.	.	MAF_INRAE=13.291;MAF_USDA=30.588
NC_035080.1	66258498	.	T	C	.	.	MAF_INRAE=22.785;MAF_USDA=13.529
NC_035080.1	66258551	.	T	C	.	.	MAF_USDA=3.279
NC_035080.1	66258552	.	C	T	.	.	MAF_USDA=2.459
NC_035080.1	66258585	.	C	T	.	.	MAF_USDA=2.459
NC_035080.1	66258709	.	A	T	.	.	MAF_INRAE=13.291;MAF_USDA=8.235
NC_035080.1	66258731	.	G	A	.	.	MAF_INRAE=10.759;MAF_USDA=4.706
NC_035080.1	66258770	.	C	A	.	.	MAF_USDA=3.279
NC_035080.1	66258776	.	C	T	.	.	MAF_INRAE=10.759;MAF_USDA=17.647
NC_035080.1	66258829	.	C	G,T	.	.	MAF_INRAE=5.833;MAF_USDA=6.25
NC_035080.1	66258878	.	A	C	.	.	MAF_INRAE=5.833;MAF_USDA=3.279
NC_035080.1	66258917	.	G	C	.	.	MAF_USDA=3.279
NC_035080.1	66258989	.	C	T	.	.	MAF_INRAE=5.833;MAF_USDA=3.279
NC_035080.1	66258995	.	A	C	.	.	MAF_INRAE=14.167;MAF_USDA=4.706
NC_035080.1	66259194	.	T	G	.	.	MAF_USDA=3.279
NC_035080.1	66259305	.	A	G	.	.	MAF_USDA=2.941
NC_035080.1	66259345	.	A	C	.	.	MAF_USDA=2.459
NC_035080.1	66259384	.	A	C	.	.	MAF_USDA=3.279
NC_035080.1	66259406	.	C	T	.	.	MAF_USDA=3.279
NC_035080.1	66259489	.	C	A	.	.	MAF_USDA=2.459
NC_035080.1	66259490	.	G	T	.	.	MAF_USDA=2.459
NC_035080.1	66259491	.	G	T	.	.	MAF_USDA=2.459
NC_035080.1	66259507	.	G	A	.	.	MAF_INRAE=8.228;MAF_USDA=14.118
NC_035080.1	66259618	.	G	T	.	.	MAF_USDA=1.639
NC_035080.1	66259691	.	C	T	.	.	MAF_USDA=1.639
NC_035080.1	66259910	.	G	A	.	.	MAF_INRAE=15.19
NC_035080.1	66259941	.	G	A	.	.	MAF_INRAE=26.582;MAF_USDA=15.882
NC_035080.1	66259954	.	A	C	.	.	MAF_INRAE=42.405;MAF_USDA=35.294
NC_035080.1	66259993	.	C	T	.	.	MAF_INRAE=14.167;MAF_USDA=4.706
NC_035080.1	66260007	.	T	A	.	.	MAF_USDA=2.459
NC_035080.1	66260022	.	G	T	.	.	MAF_INRAE=10.526;MAF_USDA=14.118
NC_035080.1	66260040	.	C	A	.	.	MAF_USDA=2.459
NC_035080.1	66260052	.	A	G	.	.	MAF_INRAE=5.263
NC_035080.1	66260060	.	A	G	.	.	MAF_USDA=3.279
NC_035080.1	66260088	.	G	A	.	.	MAF_INRAE=15.823;MAF_USDA=12.353
NC_035080.1	66260095	.	T	C	.	.	MAF_USDA=2.459
NC_035080.1	66260107	.	A	T	.	.	MAF_USDA=8.197
NC_035080.1	66260133	.	A	C	.	.	MAF_INRAE=8.228;MAF_USDA=14.118
NC_035080.1	66260134	.	C	T	.	.	MAF_USDA=13.934
NC_035080.1	66260135	.	G	T	.	.	MAF_INRAE=7.5;MAF_USDA=14.706
NC_035080.1	66260147	.	C	T	.	.	MAF_INRAE=10.759;MAF_USDA=6.471
NC_035080.1	66260297	.	C	T	.	.	MAF_USDA=3.279
NC_035080.1	66260330	.	T	C	.	.	MAF_USDA=6.557
NC_035080.1	66260504	.	C	A	.	.	MAF_USDA=2.459
NC_035080.1	66260574	.	T	G	.	.	MAF_USDA=4.918
NC_035080.1	66260642	.	G	C	.	.	MAF_INRAE=31.646;MAF_USDA=35.417
NC_035080.1	66260653	.	C	T	.	.	MAF_USDA=8.197
NC_035080.1	66260696	.	G	T	.	.	MAF_USDA=1.639
NC_035080.1	66260754	.	A	C	.	.	MAF_INRAE=18.354;MAF_USDA=21.176
NC_035080.1	66260825	.	T	C	.	.	MAF_INRAE=8.333;MAF_USDA=10.417
NC_035080.1	66260870	.	T	C	.	.	MAF_INRAE=10.759;MAF_USDA=13.529
NC_035080.1	66260883	.	G	A	.	.	MAF_USDA=1.765
NC_035080.1	66260996	.	G	C	.	.	MAF_INRAE=37.975;MAF_USDA=13.529
NC_035080.1	66261023	.	A	C	.	.	MAF_USDA=6.25
NC_035080.1	66261149	.	C	A	.	.	MAF_INRAE=38.608;MAF_USDA=12.941
NC_035080.1	66261186	.	G	A	.	.	MAF_INRAE=38.608;MAF_USDA=13.529
NC_035080.1	66261370	.	T	G	.	.	MAF_INRAE=5.0;MAF_USDA=1.639
NC_035080.1	66261529	.	C	G	.	.	MAF_INRAE=1.667;MAF_USDA=8.333
NC_035080.1	66261577	.	A	T	.	.	MAF_USDA=8.197
NC_035080.1	66261605	.	C	T	.	.	MAF_INRAE=15.823;MAF_USDA=14.118
NC_035080.1	66261611	.	C	T	.	.	MAF_USDA=1.639
NC_035080.1	66261615	.	G	A	.	.	MAF_INRAE=15.19
NC_035080.1	66261686	.	A	C	.	.	MAF_USDA=3.279
NC_035080.1	66261782	.	C	G	.	.	MAF_INRAE=10.759;MAF_USDA=4.762
NC_035080.1	66261907	.	G	A	.	.	MAF_INRAE=18.987;MAF_USDA=21.176
NC_035080.1	66261931	.	T	C	.	.	MAF_USDA=2.459
NC_035080.1	66261935	.	C	A	.	.	MAF_USDA=2.459
NC_035080.1	66261951	.	T	G	.	.	MAF_USDA=3.279
NC_035080.1	66261969	.	G	A	.	.	MAF_USDA=2.459
NC_035080.1	66261981	.	T	C	.	.	MAF_INRAE=18.987;MAF_USDA=22.353
NC_035080.1	66261983	.	A	T	.	.	MAF_INRAE=21.667;MAF_USDA=25.882
NC_035080.1	66261990	.	G	A	.	.	MAF_INRAE=10.759;MAF_USDA=8.235
NC_035080.1	66262034	.	T	A	.	.	MAF_INRAE=38.608;MAF_USDA=10.588
NC_035080.1	66262051	.	G	A	.	.	MAF_INRAE=12.658;MAF_USDA=14.706
NC_035080.1	66262078	.	G	C	.	.	MAF_USDA=6.557
NC_035080.1	66262083	.	T	A	.	.	MAF_INRAE=34.177;MAF_USDA=32.941
NC_035080.1	66262084	.	T	A	.	.	MAF_INRAE=35.0;MAF_USDA=33.529
NC_035080.1	66262090	.	T	G	.	.	MAF_INRAE=34.177;MAF_USDA=33.529
NC_035080.1	66262101	.	T	A	.	.	MAF_INRAE=15.823;MAF_USDA=19.412
NC_035080.1	66262107	.	T	G	.	.	MAF_USDA=3.279
NC_035080.1	66262125	.	G	A	.	.	MAF_USDA=4.098
NC_035080.1	66262197	.	C	T	.	.	MAF_USDA=6.557
NC_035080.1	66262316	.	A	T	.	.	MAF_USDA=3.279
NC_035080.1	66262325	.	C	T	.	.	MAF_INRAE=30.38;MAF_USDA=9.412
NC_035080.1	66262326	.	G	A	.	.	MAF_USDA=1.639
NC_035080.1	66262344	.	A	C	.	.	MAF_INRAE=5.833;MAF_USDA=3.279
NC_035080.1	66262352	.	G	A	.	.	MAF_INRAE=5.833;MAF_USDA=2.459
NC_035080.1	66262360	.	C	A	.	.	MAF_USDA=2.459
NC_035080.1	66262390	.	T	C	.	.	MAF_INRAE=10.833;MAF_USDA=7.377
NC_035080.1	66262397	.	G	T	.	.	MAF_INRAE=10.833;MAF_USDA=7.377
NC_035080.1	66262400	.	A	G	.	.	MAF_INRAE=10.833;MAF_USDA=7.377
NC_035080.1	66262471	.	C	T	.	.	MAF_INRAE=14.167;MAF_USDA=4.706
NC_035080.1	66262473	.	A	G	.	.	MAF_INRAE=30.38;MAF_USDA=8.197
NC_035080.1	66262565	.	C	A	.	.	MAF_INRAE=5.263;MAF_USDA=7.647
NC_035080.1	66262575	.	G	A	.	.	MAF_INRAE=10.759;MAF_USDA=8.824
NC_035080.1	66262657	.	C	G	.	.	MAF_INRAE=15.19;MAF_USDA=3.279
NC_035080.1	66262677	.	T	C	.	.	MAF_INRAE=38.608;MAF_USDA=14.118
NC_035080.1	66262803	.	A	C	.	.	MAF_USDA=8.824
NC_035080.1	66262823	.	G	T	.	.	MAF_USDA=3.529
NC_035080.1	66262891	.	A	G	.	.	MAF_USDA=4.918
NC_035080.1	66262901	.	C	A	.	.	MAF_USDA=4.918
NC_035080.1	66262957	.	C	T	.	.	MAF_USDA=1.639
NC_035080.1	66262982	.	C	T	.	.	MAF_USDA=4.918
NC_035080.1	66262983	.	A	T	.	.	MAF_USDA=2.459
NC_035080.1	66263169	.	A	G	.	.	MAF_USDA=4.118
NC_035080.1	66263171	.	A	G	.	.	MAF_USDA=2.941
NC_035080.1	66263174	.	A	C	.	.	MAF_INRAE=17.089;MAF_USDA=39.583
NC_035080.1	66263175	.	A	C	.	.	MAF_USDA=9.836
NC_035080.1	66263176	.	A	C	.	.	MAF_INRAE=1.667
NC_035080.1	66263177	.	T	A	.	.	MAF_INRAE=22.5;MAF_USDA=47.917
NC_035080.1	66263178	.	T	G	.	.	MAF_INRAE=38.608
NC_035080.1	66263179	.	T	G	.	.	MAF_USDA=12.295
NC_035080.1	66263223	.	A	G	.	.	MAF_INRAE=38.608;MAF_USDA=15.882
NC_035080.1	66263293	.	C	A	.	.	MAF_USDA=14.754
NC_035080.1	66263317	.	T	C	.	.	MAF_USDA=1.639
NC_035080.1	66263339	.	G	T	.	.	MAF_USDA=2.459
NC_035080.1	66263372	.	T	G	.	.	MAF_USDA=2.459
NC_035080.1	66263578	.	T	C	.	.	MAF_USDA=4.098
NC_035080.1	66263615	.	G	A	.	.	MAF_USDA=12.295
NC_035080.1	66263646	.	G	A	.	.	MAF_INRAE=17.089;MAF_USDA=11.176
NC_035080.1	66263649	.	G	C	.	.	MAF_INRAE=10.759;MAF_USDA=4.706
NC_035080.1	66263699	.	C	T	.	.	MAF_USDA=1.639
NC_035080.1	66263729	.	A	G	.	.	MAF_USDA=3.529
NC_035080.1	66263763	.	T	G	.	.	MAF_USDA=2.459
NC_035080.1	66263896	.	C	A	.	.	MAF_INRAE=6.962;MAF_USDA=16.471
NC_035080.1	66263921	.	C	A	.	.	MAF_INRAE=5.696;MAF_USDA=8.824
NC_035080.1	66263956	.	A	C	.	.	MAF_INRAE=9.494
NC_035080.1	66263968	.	C	T	.	.	MAF_INRAE=38.608;MAF_USDA=14.706
NC_035080.1	66264097	.	C	A	.	.	MAF_INRAE=14.167;MAF_USDA=4.706
NC_035080.1	66264112	.	A	G	.	.	MAF_INRAE=38.608;MAF_USDA=24.706
NC_035080.1	66264150	.	C	T	.	.	MAF_USDA=2.5
NC_035080.1	66264234	.	T	G	.	.	MAF_USDA=1.639
NC_035080.1	66264245	.	A	G	.	.	MAF_INRAE=38.608;MAF_USDA=43.529
NC_035080.1	66264246	.	A	G	.	.	MAF_USDA=1.639
NC_035080.1	66264248	.	C	A	.	.	MAF_USDA=1.639
NC_035080.1	66264274	.	T	C	.	.	MAF_INRAE=38.608;MAF_USDA=11.765
NC_035080.1	66264336	.	A	G	.	.	MAF_USDA=1.639
NC_035080.1	66264364	.	G	T	.	.	MAF_USDA=3.529
NC_035080.1	66264367	.	G	A	.	.	MAF_INRAE=15.19;MAF_USDA=2.459
NC_035080.1	66264379	.	A	C	.	.	MAF_INRAE=37.975;MAF_USDA=14.118
NC_035080.1	66264380	.	G	A	.	.	MAF_INRAE=45.0;MAF_USDA=14.118
NC_035080.1	66264468	.	G	A	.	.	MAF_USDA=3.279
NC_035080.1	66264553	.	G	A	.	.	MAF_INRAE=38.608;MAF_USDA=12.353
NC_035080.1	66264627	.	T	C	.	.	MAF_USDA=5.738
NC_035080.1	66264717	.	C	T	.	.	MAF_INRAE=38.608;MAF_USDA=12.353
NC_035080.1	66264727	.	C	T	.	.	MAF_USDA=3.279
NC_035080.1	66264757	.	G	A	.	.	MAF_USDA=3.279
NC_035080.1	66264798	.	G	A	.	.	MAF_INRAE=5.0;MAF_USDA=1.639
NC_035080.1	66264896	.	G	T	.	.	MAF_USDA=3.279
NC_035080.1	66264953	.	A	G	.	.	MAF_USDA=2.459
NC_035080.1	66264980	.	C	G	.	.	MAF_INRAE=5.833;MAF_USDA=3.279
NC_035080.1	66265097	.	C	T	.	.	MAF_INRAE=17.722
NC_035080.1	66265158	.	G	T	.	.	MAF_INRAE=38.608;MAF_USDA=13.529
NC_035080.1	66265272	.	T	A	.	.	MAF_USDA=3.529
NC_035080.1	66265322	.	G	A	.	.	MAF_USDA=2.459
NC_035080.1	66265565	.	G	A	.	.	MAF_USDA=4.118
NC_035080.1	66265573	.	C	A	.	.	MAF_USDA=12.353
NC_035080.1	66265597	.	G	A	.	.	MAF_USDA=4.098
NC_035080.1	66265629	.	T	C	.	.	MAF_INRAE=17.722;MAF_USDA=11.176
NC_035080.1	66265673	.	G	T	.	.	MAF_INRAE=15.19;MAF_USDA=2.459
NC_035080.1	66265712	.	A	C	.	.	MAF_USDA=2.459
NC_035080.1	66265806	.	G	A	.	.	MAF_USDA=7.377
NC_035080.1	66265859	.	T	A	.	.	MAF_USDA=18.824
NC_035080.1	66265864	.	C	A	.	.	MAF_USDA=10.656
NC_035080.1	66265895	.	C	G	.	.	MAF_USDA=6.25
NC_035080.1	66265897	.	G	T	.	.	MAF_USDA=2.459
NC_035080.1	66266031	.	C	T	.	.	MAF_USDA=3.279
NC_035080.1	66266032	.	G	A	.	.	MAF_USDA=7.059
NC_035080.1	66266036	.	G	A	.	.	MAF_INRAE=14.557;MAF_USDA=2.459
NC_035080.1	66266094	.	A	T	.	.	MAF_INRAE=25.0;MAF_USDA=17.059
NC_035080.1	66266309	.	A	T	.	.	MAF_INRAE=30.38;MAF_USDA=26.19
NC_035080.1	66266334	.	G	T	.	.	MAF_INRAE=14.167;MAF_USDA=4.706
NC_035080.1	66266383	.	C	G	.	.	MAF_INRAE=30.38;MAF_USDA=5.882
NC_035080.1	66266503	.	T	C	.	.	MAF_INRAE=10.759;MAF_USDA=4.118
NC_035080.1	66266527	.	C	T	.	.	MAF_USDA=2.459
NC_035080.1	66266577	.	A	G	.	.	MAF_USDA=3.279
NC_035080.1	66266579	.	A	G	.	.	MAF_INRAE=15.19;MAF_USDA=9.836
NC_035080.1	66266590	.	G	T	.	.	MAF_USDA=4.167
NC_035080.1	66266594	.	C	G	.	.	MAF_USDA=4.167
NC_035080.1	66266659	.	C	T	.	.	MAF_INRAE=17.089;MAF_USDA=25.882
NC_035080.1	66266687	.	C	T	.	.	MAF_USDA=8.197
NC_035080.1	66266689	.	G	T	.	.	MAF_INRAE=23.418;MAF_USDA=47.059
NC_035080.1	66266816	.	G	A	.	.	MAF_INRAE=48.101;MAF_USDA=17.647
NC_035080.1	66266835	.	C	T	.	.	MAF_USDA=1.639
NC_035080.1	66266897	.	A	G	.	.	MAF_USDA=1.639
NC_035080.1	66267304	.	T	C	.	.	MAF_USDA=5.738
NC_035080.1	66267357	.	T	A	.	.	MAF_USDA=5.882
NC_035080.1	66267365	.	C	G	.	.	MAF_USDA=3.279
NC_035080.1	66267383	.	C	T	.	.	MAF_INRAE=5.0;MAF_USDA=2.459
NC_035080.1	66267404	.	T	C	.	.	MAF_INRAE=15.19
NC_035080.1	66267415	.	A	G	.	.	MAF_INRAE=15.19;MAF_USDA=4.098
NC_035080.1	66267462	.	G	T	.	.	MAF_USDA=1.639
NC_035080.1	66267475	.	T	C	.	.	MAF_USDA=1.639
NC_035080.1	66267572	.	C	A	.	.	MAF_USDA=1.695
NC_035080.1	66267574	.	G	A	.	.	MAF_USDA=1.667
NC_035080.1	66267636	.	A	G	.	.	MAF_INRAE=41.139;MAF_USDA=10.0
NC_035080.1	66267888	.	A	C	.	.	MAF_USDA=1.639
NC_035080.1	66267919	.	C	A	.	.	MAF_USDA=2.459
NC_035080.1	66267922	.	T	G	.	.	MAF_USDA=1.639
NC_035080.1	66267923	.	G	A	.	.	MAF_USDA=1.639
NC_035080.1	66267936	.	C	T	.	.	MAF_INRAE=34.177;MAF_USDA=14.118
NC_035080.1	66267962	.	G	T	.	.	MAF_USDA=6.25
NC_035080.1	66268076	.	T	G	.	.	MAF_INRAE=15.19;MAF_USDA=22.941
NC_035080.1	66268123	.	A	G	.	.	MAF_INRAE=10.759;MAF_USDA=4.118
NC_035080.1	66268283	.	A	T	.	.	MAF_USDA=12.5
NC_035080.1	66268325	.	A	G	.	.	MAF_USDA=2.459
NC_035080.1	66268362	.	C	A	.	.	MAF_USDA=1.639
NC_035080.1	66268386	.	A	G	.	.	MAF_INRAE=7.5
NC_035080.1	66268890	.	C	T	.	.	MAF_USDA=8.197
NC_035080.1	66269122	.	T	G	.	.	MAF_USDA=2.459
NC_035080.1	66269144	.	C	G	.	.	MAF_USDA=1.639
NC_035080.1	66269193	.	G	A	.	.	MAF_INRAE=47.468;MAF_USDA=46.471
NC_035080.1	66269204	.	G	T	.	.	MAF_USDA=2.459
NC_035080.1	66269235	.	T	C	.	.	MAF_INRAE=8.333;MAF_USDA=23.529
NC_035080.1	66269368	.	G	C	.	.	MAF_USDA=1.639
NC_035080.1	66269382	.	C	A	.	.	MAF_USDA=2.353
NC_035080.1	66269526	.	G	A	.	.	MAF_USDA=4.918
NC_035080.1	66269597	.	C	A	.	.	MAF_USDA=2.459
NC_035080.1	66269634	.	C	T	.	.	MAF_USDA=2.459
NC_035080.1	66269832	.	C	G	.	.	MAF_INRAE=8.333;MAF_USDA=24.405
NC_035080.1	66269834	.	C	G	.	.	MAF_USDA=6.25
NC_035080.1	66269910	.	G	A	.	.	MAF_USDA=1.639
NC_035080.1	66269986	.	C	T	.	.	MAF_USDA=2.459
NC_035080.1	66270006	.	A	T	.	.	MAF_USDA=1.639
NC_035080.1	66270076	.	A	G	.	.	MAF_USDA=2.459
NC_035080.1	66270109	.	G	A	.	.	MAF_USDA=1.639
NC_035080.1	66270129	.	G	T	.	.	MAF_USDA=3.279
NC_035080.1	66270288	.	C	T	.	.	MAF_INRAE=15.19
NC_035080.1	66270364	.	G	A	.	.	MAF_USDA=4.167
NC_035080.1	66270609	.	G	A	.	.	MAF_INRAE=7.5
NC_035080.1	66270639	.	T	C	.	.	MAF_INRAE=5.263;MAF_USDA=10.0
NC_035080.1	66270663	.	G	A	.	.	MAF_INRAE=5.063;MAF_USDA=3.529
NC_035080.1	66270676	.	T	G	.	.	MAF_INRAE=10.759;MAF_USDA=9.412
NC_035080.1	66270724	.	G	A	.	.	MAF_USDA=5.738
NC_035080.1	66270733	.	T	C	.	.	MAF_USDA=7.377
NC_035080.1	66270973	.	C	T	.	.	MAF_USDA=1.639
NC_035080.1	66270976	.	A	C	.	.	MAF_USDA=1.639
NC_035080.1	66271017	.	G	A	.	.	MAF_INRAE=22.152;MAF_USDA=7.647
NC_035080.1	66271085	.	G	C	.	.	MAF_USDA=1.639
NC_035080.1	66271098	.	A	T	.	.	MAF_INRAE=8.333;MAF_USDA=2.941
NC_035080.1	66271133	.	G	A	.	.	MAF_USDA=12.353
NC_035080.1	66271148	.	C	T	.	.	MAF_INRAE=15.19
NC_035080.1	66271171	.	A	T	.	.	MAF_USDA=5.738
NC_035080.1	66271180	.	G	T	.	.	MAF_INRAE=41.139;MAF_USDA=19.412
NC_035080.1	66271224	.	T	G	.	.	MAF_USDA=2.459
NC_035080.1	66271330	.	C	T	.	.	MAF_INRAE=5.263;MAF_USDA=1.639
NC_035080.1	66271420	.	A	G	.	.	MAF_USDA=5.738
NC_035080.1	66271508	.	C	A	.	.	MAF_USDA=1.639
NC_035080.1	66271666	.	G	A	.	.	MAF_INRAE=15.0;MAF_USDA=5.882
NC_035080.1	66271756	.	G	A	.	.	MAF_INRAE=3.797
NC_035080.1	66271846	.	C	T	.	.	MAF_INRAE=5.833;MAF_USDA=3.279
NC_035080.1	66271996	.	G	T	.	.	MAF_INRAE=5.263;MAF_USDA=11.176
NC_035080.1	66272140	.	T	G	.	.	MAF_USDA=1.639
NC_035080.1	66272182	.	C	A	.	.	MAF_USDA=2.459
NC_035080.1	66272199	.	C	T	.	.	MAF_INRAE=41.139;MAF_USDA=18.824
NC_035080.1	66272286	.	C	T	.	.	MAF_USDA=5.294
NC_035080.1	66272311	.	C	T	.	.	MAF_USDA=1.639
NC_035080.1	66272332	.	T	C	.	.	MAF_INRAE=30.38;MAF_USDA=5.882
NC_035080.1	66272394	.	A	G	.	.	MAF_INRAE=5.263;MAF_USDA=7.647
NC_035080.1	66272432	.	C	T	.	.	MAF_INRAE=41.139;MAF_USDA=20.0
NC_035080.1	66272478	.	G	A	.	.	MAF_USDA=1.639
NC_035080.1	66272790	.	T	G	.	.	MAF_USDA=1.639
NC_035080.1	66272810	.	T	G	.	.	MAF_USDA=1.639
NC_035080.1	66272820	.	T	A	.	.	MAF_USDA=1.639
NC_035080.1	66272830	.	T	A	.	.	MAF_USDA=1.639
NC_035080.1	66272838	.	A	G	.	.	MAF_USDA=1.639
NC_035080.1	66272847	.	A	G	.	.	MAF_INRAE=30.38;MAF_USDA=5.882
NC_035080.1	66272906	.	T	G	.	.	MAF_USDA=2.459
NC_035080.1	66273044	.	C	A	.	.	MAF_USDA=1.639
NC_035080.1	66273069	.	C	G	.	.	MAF_USDA=7.647
NC_035080.1	66273070	.	G	T	.	.	MAF_USDA=7.059
NC_035080.1	66273110	.	C	T	.	.	MAF_USDA=3.279
NC_035080.1	66273161	.	T	G	.	.	MAF_INRAE=26.582;MAF_USDA=7.059
NC_035080.1	66273272	.	C	A	.	.	MAF_USDA=10.417
NC_035080.1	66273274	.	C	T	.	.	MAF_INRAE=14.167;MAF_USDA=10.417
NC_035080.1	66273320	.	G	A	.	.	MAF_INRAE=5.263;MAF_USDA=7.059
NC_035080.1	66273355	.	T	G	.	.	MAF_USDA=6.471
NC_035080.1	66273448	.	A	T	.	.	MAF_INRAE=15.19
NC_035080.1	66273540	.	G	A	.	.	MAF_USDA=1.639
NC_035080.1	66273585	.	G	A	.	.	MAF_INRAE=5.263;MAF_USDA=8.824
NC_035080.1	66273626	.	C	T	.	.	MAF_INRAE=14.167;MAF_USDA=10.417
NC_035080.1	66273689	.	A	G	.	.	MAF_USDA=1.639
NC_035080.1	66273725	.	C	A	.	.	MAF_USDA=1.765
NC_035080.1	66273741	.	C	G	.	.	MAF_USDA=6.25
NC_035080.1	66273819	.	C	T	.	.	MAF_INRAE=12.5;MAF_USDA=4.706
NC_035080.1	66273896	.	C	T	.	.	MAF_INRAE=14.167;MAF_USDA=7.647
NC_035080.1	66273897	.	G	A	.	.	MAF_INRAE=5.696;MAF_USDA=7.647
NC_035080.1	66273928	.	A	C	.	.	MAF_INRAE=6.329;MAF_USDA=25.294
NC_035080.1	66274183	.	T	A	.	.	MAF_USDA=4.217
NC_035080.1	66274359	.	G	T	.	.	MAF_USDA=25.882
NC_035080.1	66274370	.	A	G	.	.	MAF_USDA=1.639
NC_035080.1	66274373	.	A	C	.	.	MAF_INRAE=15.789;MAF_USDA=32.353
NC_035080.1	66274374	.	T	C	.	.	MAF_USDA=1.639
NC_035080.1	66274411	.	C	T	.	.	MAF_USDA=1.639
NC_035080.1	66274413	.	A	C	.	.	MAF_USDA=1.639
NC_035080.1	66274429	.	T	A	.	.	MAF_USDA=1.765
NC_035080.1	66274430	.	G	A	.	.	MAF_USDA=1.765
NC_035080.1	66274515	.	C	G	.	.	MAF_USDA=3.279
NC_035080.1	66274598	.	G	A	.	.	MAF_USDA=3.279
NC_035080.1	66274601	.	G	A	.	.	MAF_INRAE=16.456;MAF_USDA=10.0
NC_035080.1	66274655	.	T	C	.	.	MAF_USDA=1.639
NC_035080.1	66274790	.	G	A	.	.	MAF_USDA=2.5
NC_035080.1	66274800	.	C	T	.	.	MAF_USDA=4.706
NC_035080.1	66274854	.	T	C	.	.	MAF_USDA=1.639
NC_035080.1	66274879	.	G	A	.	.	MAF_INRAE=5.263;MAF_USDA=10.588
NC_035080.1	66274893	.	T	C	.	.	MAF_INRAE=10.0;MAF_USDA=4.706
NC_035080.1	66274999	.	G	A	.	.	MAF_USDA=6.471
NC_035080.1	66275009	.	C	T	.	.	MAF_USDA=1.639
NC_035080.1	66275025	.	G	A	.	.	MAF_USDA=1.667
NC_035080.1	66275029	.	G	T	.	.	MAF_USDA=2.5
NC_035080.1	66275047	.	T	A	.	.	MAF_USDA=1.639
NC_035080.1	66275065	.	A	T	.	.	MAF_USDA=8.197
NC_035080.1	66275106	.	G	A	.	.	MAF_USDA=3.279
NC_035080.1	66275121	.	C	T	.	.	MAF_USDA=1.639
NC_035080.1	66275134	.	C	G	.	.	MAF_USDA=2.459
NC_035080.1	66275135	.	T	A	.	.	MAF_INRAE=15.19;MAF_USDA=1.639
NC_035080.1	66275157	.	T	C	.	.	MAF_USDA=2.459
NC_035080.1	66275187	.	C	T	.	.	MAF_INRAE=20.0;MAF_USDA=7.059
NC_035080.1	66275209	.	G	A	.	.	MAF_INRAE=40.506;MAF_USDA=20.588
NC_035080.1	66275227	.	G	A	.	.	MAF_USDA=3.279
NC_035080.1	66275455	.	G	C	.	.	MAF_INRAE=8.228
NC_035080.1	66275493	.	T	C	.	.	MAF_INRAE=15.19;MAF_USDA=1.639
NC_035080.1	66275518	.	T	G	.	.	MAF_INRAE=17.089;MAF_USDA=18.824
NC_035080.1	66275567	.	T	G	.	.	MAF_USDA=1.639
NC_035080.1	66275753	.	G	T	.	.	MAF_USDA=1.639
NC_035080.1	66275849	.	G	A	.	.	MAF_INRAE=5.263
NC_035080.1	66276019	.	C	A	.	.	MAF_INRAE=13.333;MAF_USDA=10.417
NC_035080.1	66276020	.	T	G	.	.	MAF_INRAE=13.333;MAF_USDA=10.417
NC_035080.1	66276052	.	G	T	.	.	MAF_USDA=1.639
NC_035080.1	66276151	.	G	A	.	.	MAF_USDA=1.639
NC_035080.1	66276263	.	G	A	.	.	MAF_USDA=1.667
NC_035080.1	66276425	.	A	T	.	.	MAF_USDA=14.286
NC_035080.1	66276438	.	A	T	.	.	MAF_USDA=19.048
NC_035080.1	66276665	.	T	C	.	.	MAF_USDA=1.667
NC_035080.1	66276692	.	T	C	.	.	MAF_USDA=2.5
NC_035080.1	66276693	.	G	A	.	.	MAF_USDA=2.5
NC_035080.1	66276796	.	C	T	.	.	MAF_USDA=1.639
NC_035080.1	66276801	.	A	C	.	.	MAF_USDA=1.639
NC_035080.1	66276803	.	G	A	.	.	MAF_USDA=1.639
NC_035080.1	66276811	.	A	T	.	.	MAF_USDA=1.639
NC_035080.1	66276814	.	A	C	.	.	MAF_USDA=1.639
NC_035080.1	66276841	.	C	T	.	.	MAF_USDA=1.639
NC_035080.1	66276843	.	T	C	.	.	MAF_USDA=1.639
NC_035080.1	66276848	.	C	T	.	.	MAF_USDA=1.639
NC_035080.1	66276963	.	G	T	.	.	MAF_INRAE=12.658;MAF_USDA=17.059
NC_035080.1	66276964	.	C	T	.	.	MAF_USDA=2.459
NC_035080.1	66277009	.	G	A	.	.	MAF_USDA=9.836
NC_035080.1	66277034	.	G	T	.	.	MAF_USDA=3.333
NC_035080.1	66277039	.	T	G	.	.	MAF_USDA=2.5
NC_035080.1	66277044	.	C	G	.	.	MAF_INRAE=47.468;MAF_USDA=39.881
NC_035080.1	66277199	.	C	A,T	.	.	MAF_INRAE=6.667;MAF_USDA=2.083
NC_035080.1	66277204	.	A	G	.	.	MAF_USDA=2.459
NC_035080.1	66277302	.	G	A	.	.	MAF_USDA=4.918
NC_035080.1	66277368	.	T	C	.	.	MAF_INRAE=9.167
NC_035080.1	66277375	.	G	T	.	.	MAF_INRAE=7.5
NC_035080.1	66277467	.	C	A	.	.	MAF_INRAE=10.526;MAF_USDA=3.529
NC_035080.1	66277569	.	G	A	.	.	MAF_INRAE=15.19;MAF_USDA=2.459
NC_035080.1	66277622	.	C	A	.	.	MAF_USDA=4.098
NC_035080.1	66277645	.	G	T	.	.	MAF_INRAE=2.5
NC_035080.1	66277652	.	G	A	.	.	MAF_INRAE=8.333
NC_035080.1	66277662	.	C	A	.	.	MAF_USDA=10.656
NC_035080.1	66277668	.	A	G	.	.	MAF_USDA=3.279
NC_035080.1	66277679	.	C	T	.	.	MAF_INRAE=2.5;MAF_USDA=4.098
NC_035080.1	66277904	.	G	A	.	.	MAF_INRAE=3.333
NC_035080.1	66277948	.	A	T	.	.	MAF_INRAE=14.557
NC_035080.1	66277983	.	G	A	.	.	MAF_INRAE=2.5
NC_035080.1	66278008	.	G	A	.	.	MAF_INRAE=10.127;MAF_USDA=2.459
NC_035080.1	66278077	.	G	A	.	.	MAF_USDA=4.118
NC_035080.1	66278206	.	G	A	.	.	MAF_USDA=4.098
NC_035080.1	66278288	.	C	T	.	.	MAF_INRAE=18.333;MAF_USDA=10.0
NC_035080.1	66278373	.	G	C	.	.	MAF_INRAE=27.848;MAF_USDA=40.588
NC_035080.1	66278401	.	G	A	.	.	MAF_INRAE=5.0
NC_035080.1	66278439	.	C	T	.	.	MAF_USDA=11.475
NC_035080.1	66278498	.	G	A	.	.	MAF_USDA=2.459
NC_035080.1	66278529	.	A	G	.	.	MAF_INRAE=34.81;MAF_USDA=18.824
NC_035080.1	66278542	.	G	A	.	.	MAF_USDA=1.639
NC_035080.1	66278552	.	C	T	.	.	MAF_USDA=11.475
NC_035080.1	66278675	.	C	A	.	.	MAF_INRAE=34.81;MAF_USDA=19.412
NC_035080.1	66278709	.	G	A	.	.	MAF_USDA=3.279
NC_035080.1	66278828	.	C	T	.	.	MAF_USDA=4.098
NC_035080.1	66278930	.	T	G	.	.	MAF_USDA=2.459
NC_035080.1	66279071	.	C	A	.	.	MAF_INRAE=25.316;MAF_USDA=38.824
NC_035080.1	66279220	.	G	T	.	.	MAF_INRAE=19.167;MAF_USDA=10.0
NC_035080.1	66279285	.	T	G	.	.	MAF_USDA=10.656
NC_035080.1	66279353	.	C	T	.	.	MAF_INRAE=19.167;MAF_USDA=9.412
NC_035080.1	66279372	.	A	T	.	.	MAF_INRAE=10.759;MAF_USDA=7.647
NC_035080.1	66279478	.	C	A	.	.	MAF_INRAE=10.759;MAF_USDA=15.294
NC_035080.1	66279522	.	T	C	.	.	MAF_INRAE=19.167;MAF_USDA=8.824
NC_035080.1	66279573	.	T	G	.	.	MAF_INRAE=10.759;MAF_USDA=14.706
NC_035080.1	66279637	.	T	C	.	.	MAF_USDA=4.098
NC_035080.1	66279828	.	A	C	.	.	MAF_INRAE=31.646;MAF_USDA=27.059
NC_035080.1	66279857	.	C	T	.	.	MAF_USDA=4.167
NC_035080.1	66280609	.	G	A	.	.	MAF_INRAE=24.684;MAF_USDA=31.548
NC_035080.1	66280677	.	T	G	.	.	MAF_USDA=1.639
NC_035080.1	66280694	.	T	C	.	.	MAF_INRAE=5.263;MAF_USDA=9.412
NC_035080.1	66280748	.	T	G	.	.	MAF_INRAE=10.759;MAF_USDA=18.235
NC_035080.1	66280775	.	G	T	.	.	MAF_USDA=1.639
NC_035080.1	66280780	.	C	T	.	.	MAF_INRAE=14.167;MAF_USDA=4.706
NC_035080.1	66281335	.	T	C	.	.	MAF_INRAE=8.861;MAF_USDA=7.647
NC_035080.1	66281475	.	T	G	.	.	MAF_USDA=1.639
NC_035080.1	66281485	.	C	G	.	.	MAF_INRAE=5.263;MAF_USDA=8.824
NC_035080.1	66281799	.	T	G	.	.	MAF_USDA=2.083
NC_035080.1	66282013	.	A	C	.	.	MAF_INRAE=8.861;MAF_USDA=7.647
NC_035080.1	66282032	.	C	G	.	.	MAF_USDA=1.639
NC_035080.1	66282214	.	C	A	.	.	MAF_USDA=1.639
NC_035080.1	66282225	.	G	C	.	.	MAF_INRAE=10.759;MAF_USDA=18.824
NC_035080.1	66282255	.	C	A	.	.	MAF_INRAE=19.62;MAF_USDA=28.824
NC_035080.1	66282260	.	A	T	.	.	MAF_USDA=4.918
NC_035080.1	66282386	.	G	A	.	.	MAF_USDA=4.098
NC_035080.1	66282533	.	A	G	.	.	MAF_USDA=5.294
NC_035080.1	66282910	.	G	A	.	.	MAF_USDA=1.639
NC_035080.1	66282949	.	C	T	.	.	MAF_USDA=1.639
NC_035080.1	66282950	.	G	A	.	.	MAF_INRAE=35.443;MAF_USDA=18.235
NC_035080.1	66283014	.	C	T	.	.	MAF_USDA=2.459
NC_035080.1	66283106	.	A	C	.	.	MAF_INRAE=5.263;MAF_USDA=7.059
NC_035080.1	66283205	.	C	T	.	.	MAF_USDA=1.639
NC_035080.1	66283419	.	C	T	.	.	MAF_USDA=10.656
NC_035080.1	66283482	.	G	A	.	.	MAF_USDA=3.333
NC_035080.1	66283524	.	A	G	.	.	MAF_USDA=1.667
NC_035080.1	66283544	.	C	A	.	.	MAF_INRAE=5.833;MAF_USDA=3.279
NC_035080.1	66283814	.	G	C	.	.	MAF_INRAE=15.789;MAF_USDA=18.902
NC_035080.1	66283834	.	G	C	.	.	MAF_INRAE=21.053;MAF_USDA=27.083
NC_035080.1	66283911	.	G	A	.	.	MAF_USDA=8.929
NC_035080.1	66283931	.	G	T	.	.	MAF_USDA=4.098
NC_035080.1	66284038	.	C	T	.	.	MAF_USDA=2.083
NC_035080.1	66284091	.	C	T	.	.	MAF_USDA=6.25
NC_035080.1	66284126	.	A	G	.	.	MAF_USDA=14.583
NC_035080.1	66285005	.	G	A	.	.	MAF_USDA=14.583
NC_035080.1	66285117	.	A	T	.	.	MAF_USDA=20.833
NC_035080.1	66285465	.	C	A	.	.	MAF_USDA=12.5
NC_035080.1	66285627	.	C	T	.	.	MAF_USDA=4.167
NC_035080.1	66285629	.	C	T	.	.	MAF_USDA=4.167
NC_035080.1	66285642	.	G	A	.	.	MAF_USDA=4.167
NC_035080.1	66285657	.	C	A	.	.	MAF_USDA=39.583
NC_035080.1	66286054	.	G	T	.	.	MAF_USDA=18.75
NC_035080.1	66286111	.	G	A	.	.	MAF_USDA=21.739
NC_035080.1	66286261	.	A	C	.	.	MAF_USDA=39.583
NC_035080.1	66286354	.	A	G	.	.	MAF_USDA=39.583
NC_035080.1	66286657	.	G	A	.	.	MAF_USDA=6.627
NC_035080.1	66286664	.	C	T	.	.	MAF_USDA=1.695
NC_035080.1	66286850	.	A	G	.	.	MAF_USDA=14.583
NC_035080.1	66286852	.	G	T	.	.	MAF_USDA=4.167
NC_035080.1	66287007	.	C	T	.	.	MAF_USDA=4.167
NC_035080.1	66287061	.	T	C	.	.	MAF_USDA=5.085
NC_035080.1	66287093	.	A	G	.	.	MAF_USDA=2.5
NC_035080.1	66287353	.	G	A	.	.	MAF_USDA=14.583
NC_035080.1	66287918	.	G	A	.	.	MAF_USDA=33.333
NC_035080.1	66287961	.	C	T	.	.	MAF_USDA=33.333
NC_035080.1	66289080	.	C	T	.	.	MAF_USDA=17.391
NC_035080.1	66289308	.	T	A	.	.	MAF_INRAE=10.127;MAF_USDA=22.353
NC_035080.1	66289346	.	C	T	.	.	MAF_USDA=11.475
NC_035080.1	66289364	.	G	A	.	.	MAF_USDA=10.656
NC_035080.1	66289400	.	C	T	.	.	MAF_USDA=4.167
NC_035080.1	66289405	.	C	T	.	.	MAF_USDA=1.639
NC_035080.1	66289679	.	C	T	.	.	MAF_USDA=1.639
NC_035080.1	66289681	.	C	T	.	.	MAF_INRAE=6.962;MAF_USDA=7.059
NC_035080.1	66289738	.	C	T	.	.	MAF_USDA=3.279
NC_035080.1	66289813	.	A	T	.	.	MAF_USDA=3.279
NC_035080.1	66289892	.	T	A	.	.	MAF_INRAE=27.215;MAF_USDA=34.706
NC_035080.1	66289916	.	C	G	.	.	MAF_USDA=2.459
NC_035080.1	66289944	.	G	T	.	.	MAF_USDA=4.098
NC_035080.1	66289966	.	A	G	.	.	MAF_USDA=1.639
NC_035080.1	66290020	.	T	C	.	.	MAF_USDA=1.639
NC_035080.1	66290064	.	G	T	.	.	MAF_INRAE=5.0;MAF_USDA=1.639
NC_035080.1	66290072	.	C	T	.	.	MAF_USDA=1.639
NC_035080.1	66290272	.	C	A	.	.	MAF_USDA=1.639
NC_035080.1	66290279	.	A	G	.	.	MAF_USDA=2.459
NC_035080.1	66290300	.	A	C	.	.	MAF_USDA=1.639
NC_035080.1	66290321	.	A	G	.	.	MAF_USDA=1.639
NC_035080.1	66290426	.	A	G	.	.	MAF_USDA=3.279
NC_035080.1	66290449	.	T	C	.	.	MAF_INRAE=34.81;MAF_USDA=18.452
NC_035080.1	66290478	.	G	A	.	.	MAF_INRAE=3.165
NC_035080.1	66290487	.	G	A	.	.	MAF_USDA=2.459
NC_035080.1	66290521	.	G	T	.	.	MAF_USDA=2.459
NC_035080.1	66290578	.	A	C	.	.	MAF_USDA=2.459
NC_035080.1	66290586	.	T	A	.	.	MAF_USDA=2.083
NC_035080.1	66290869	.	T	C	.	.	MAF_USDA=4.098
NC_035080.1	66290898	.	T	A	.	.	MAF_INRAE=5.263
NC_035080.1	66291045	.	T	C	.	.	MAF_INRAE=8.333
NC_035080.1	66291134	.	G	A	.	.	MAF_USDA=1.639
NC_035080.1	66291138	.	C	G	.	.	MAF_INRAE=12.025;MAF_USDA=18.235
NC_035080.1	66291192	.	C	A	.	.	MAF_INRAE=5.263
NC_035080.1	66291198	.	C	T	.	.	MAF_USDA=37.5
NC_035080.1	66291398	.	A	G	.	.	MAF_USDA=1.639
NC_035080.1	66291750	.	A	T	.	.	MAF_USDA=1.639
NC_035080.1	66291758	.	C	A	.	.	MAF_INRAE=5.263
NC_035080.1	66291909	.	C	T	.	.	MAF_USDA=4.098
NC_035080.1	66291912	.	C	T	.	.	MAF_USDA=4.098
NC_035080.1	66291992	.	A	G	.	.	MAF_INRAE=3.333
NC_035080.1	66292072	.	A	G	.	.	MAF_INRAE=6.667;MAF_USDA=4.098
NC_035080.1	66292663	.	T	G	.	.	MAF_INRAE=5.263
NC_035080.1	66292684	.	A	C	.	.	MAF_USDA=1.639
NC_035080.1	66292773	.	C	T	.	.	MAF_INRAE=17.722;MAF_USDA=2.941
NC_035080.1	66292777	.	A	T	.	.	MAF_USDA=4.918
NC_035080.1	66292826	.	G	T	.	.	MAF_USDA=1.639
NC_035080.1	66293013	.	C	T	.	.	MAF_USDA=1.639
NC_035080.1	66293016	.	G	A	.	.	MAF_USDA=1.639
NC_035080.1	66293024	.	G	T	.	.	MAF_USDA=1.639
NC_035080.1	66293030	.	T	G	.	.	MAF_USDA=7.377
NC_035080.1	66293350	.	A	T	.	.	MAF_USDA=1.639
NC_035080.1	66293380	.	T	C	.	.	MAF_INRAE=3.797;MAF_USDA=2.941
NC_035080.1	66293437	.	G	C	.	.	MAF_INRAE=15.0;MAF_USDA=4.706
NC_035080.1	66293456	.	A	C	.	.	MAF_INRAE=6.962;MAF_USDA=7.059
NC_035080.1	66293606	.	G	T	.	.	MAF_USDA=7.377
NC_035080.1	66293626	.	T	A	.	.	MAF_USDA=1.639
NC_035080.1	66293676	.	G	T	.	.	MAF_USDA=1.639
NC_035080.1	66293755	.	A	T	.	.	MAF_INRAE=12.658;MAF_USDA=10.0
NC_035080.1	66293804	.	T	C	.	.	MAF_INRAE=35.443;MAF_USDA=19.412
NC_035080.1	66293870	.	A	C	.	.	MAF_USDA=1.639
NC_035080.1	66293880	.	C	G	.	.	MAF_USDA=2.459
NC_035080.1	66293908	.	A	C	.	.	MAF_USDA=2.459
NC_035080.1	66293976	.	G	A	.	.	MAF_INRAE=10.759;MAF_USDA=17.647
NC_035080.1	66293998	.	G	T	.	.	MAF_INRAE=6.962;MAF_USDA=7.143
NC_035080.1	66294056	.	T	C	.	.	MAF_USDA=1.639
NC_035080.1	66294134	.	A	G	.	.	MAF_USDA=10.656
NC_035080.1	66294166	.	T	G	.	.	MAF_USDA=10.656
NC_035080.1	66294169	.	C	T	.	.	MAF_USDA=2.459
NC_035080.1	66294330	.	G	A	.	.	MAF_USDA=1.667
NC_035080.1	66294394	.	C	A	.	.	MAF_USDA=2.459
NC_035080.1	66294465	.	C	G	.	.	MAF_INRAE=15.0;MAF_USDA=20.588
NC_035080.1	66294601	.	G	A	.	.	MAF_INRAE=31.667;MAF_USDA=37.5
NC_035080.1	66294602	.	G	C	.	.	MAF_INRAE=31.667;MAF_USDA=45.833
NC_035080.1	66294713	.	C	T	.	.	MAF_USDA=7.377
NC_035080.1	66294719	.	T	G	.	.	MAF_USDA=4.167
NC_035080.1	66294728	.	C	A	.	.	MAF_INRAE=10.833;MAF_USDA=6.25
NC_035080.1	66294738	.	T	C	.	.	MAF_INRAE=10.833
NC_035080.1	66294756	.	G	A	.	.	MAF_USDA=4.098
NC_035080.1	66294815	.	C	A	.	.	MAF_INRAE=5.0;MAF_USDA=1.639
NC_035080.1	66294831	.	G	A	.	.	MAF_USDA=2.459
NC_035080.1	66294870	.	T	G	.	.	MAF_USDA=2.459
NC_035080.1	66294896	.	G	A	.	.	MAF_INRAE=29.114;MAF_USDA=5.882
NC_035080.1	66294897	.	T	G	.	.	MAF_INRAE=33.333;MAF_USDA=5.882
NC_035080.1	66294898	.	T	C	.	.	MAF_USDA=2.353
NC_035080.1	66294916	.	G	A	.	.	MAF_INRAE=2.5;MAF_USDA=3.529
NC_035080.1	66294926	.	C	T	.	.	MAF_USDA=4.098
NC_035080.1	66294946	.	A	C	.	.	MAF_INRAE=34.177;MAF_USDA=31.176
NC_035080.1	66295126	.	C	T	.	.	MAF_INRAE=15.19;MAF_USDA=1.639
NC_035080.1	66295173	.	A	T	.	.	MAF_INRAE=5.263
NC_035080.1	66295247	.	A	C	.	.	MAF_INRAE=5.833;MAF_USDA=3.279
NC_035080.1	66295258	.	T	G	.	.	MAF_USDA=1.639
NC_035080.1	66295285	.	G	A	.	.	MAF_INRAE=10.759;MAF_USDA=15.294
NC_035080.1	66295310	.	C	T	.	.	MAF_USDA=4.118
NC_035080.1	66295335	.	G	A	.	.	MAF_USDA=1.639
NC_035080.1	66295444	.	A	T	.	.	MAF_INRAE=12.5;MAF_USDA=8.235
NC_035080.1	66295577	.	C	A	.	.	MAF_USDA=1.639
NC_035080.1	66295795	.	C	A	.	.	MAF_USDA=4.237
NC_035080.1	66295810	.	C	A	.	.	MAF_INRAE=5.263
NC_035080.1	66295854	.	T	C	.	.	MAF_INRAE=5.263;MAF_USDA=21.176
NC_035080.1	66295877	.	C	A	.	.	MAF_USDA=2.459
NC_035080.1	66295994	.	T	C	.	.	MAF_USDA=1.639
NC_035080.1	66296071	.	A	G	.	.	MAF_USDA=1.639
NC_035080.1	66296138	.	T	G	.	.	MAF_USDA=1.639
NC_035080.1	66296165	.	T	A	.	.	MAF_USDA=3.279
NC_035080.1	66296218	.	A	G	.	.	MAF_INRAE=34.81;MAF_USDA=18.235
NC_035080.1	66296271	.	T	C	.	.	MAF_INRAE=10.759;MAF_USDA=14.706
NC_035080.1	66296333	.	G	A	.	.	MAF_USDA=1.639
NC_035080.1	66296408	.	G	A	.	.	MAF_USDA=1.639
NC_035080.1	66296415	.	G	A	.	.	MAF_INRAE=6.962;MAF_USDA=7.059
NC_035080.1	66296485	.	A	G	.	.	MAF_USDA=4.098
NC_035080.1	66296580	.	C	G	.	.	MAF_USDA=1.639
NC_035080.1	66296743	.	C	T	.	.	MAF_USDA=1.639
NC_035080.1	66296744	.	G	A	.	.	MAF_INRAE=34.81;MAF_USDA=18.235
NC_035080.1	66296746	.	G	T	.	.	MAF_INRAE=6.962;MAF_USDA=5.882
NC_035080.1	66296756	.	G	A	.	.	MAF_INRAE=34.81;MAF_USDA=18.235
NC_035080.1	66296783	.	G	A	.	.	MAF_INRAE=5.263
NC_035080.1	66296827	.	A	T	.	.	MAF_INRAE=6.329
NC_035080.1	66296898	.	C	A	.	.	MAF_INRAE=17.089;MAF_USDA=2.941
NC_035080.1	66296916	.	G	A	.	.	MAF_USDA=1.639
NC_035080.1	66296919	.	C	A	.	.	MAF_INRAE=30.38;MAF_USDA=5.294
NC_035080.1	66297059	.	A	C	.	.	MAF_INRAE=5.263
NC_035080.1	66297103	.	G	A	.	.	MAF_INRAE=5.833;MAF_USDA=4.098
NC_035080.1	66297121	.	A	C	.	.	MAF_INRAE=14.167;MAF_USDA=4.118
NC_035080.1	66297203	.	A	G	.	.	MAF_USDA=2.459
NC_035080.1	66297360	.	G	T	.	.	MAF_USDA=2.083
NC_035080.1	66297403	.	G	A	.	.	MAF_INRAE=10.759;MAF_USDA=15.294
NC_035080.1	66297436	.	G	T	.	.	MAF_USDA=9.836
NC_035080.1	66297502	.	G	A	.	.	MAF_INRAE=3.165;MAF_USDA=6.25
NC_035080.1	66297519	.	G	T	.	.	MAF_INRAE=3.165
NC_035080.1	66297663	.	T	A	.	.	MAF_USDA=3.279
NC_035080.1	66297665	.	G	A	.	.	MAF_USDA=4.118
NC_035080.1	66297790	.	G	C	.	.	MAF_INRAE=6.667;MAF_USDA=4.098
NC_035080.1	66297880	.	C	T	.	.	MAF_INRAE=6.962;MAF_USDA=5.294
NC_035080.1	66297908	.	C	A	.	.	MAF_USDA=1.639
NC_035080.1	66297955	.	G	C	.	.	MAF_INRAE=5.0;MAF_USDA=1.639
NC_035080.1	66298075	.	C	T	.	.	MAF_INRAE=14.557
NC_035080.1	66298170	.	G	A	.	.	MAF_INRAE=6.667;MAF_USDA=4.098
NC_035080.1	66298209	.	A	T	.	.	MAF_USDA=1.639
NC_035080.1	66298344	.	A	T	.	.	MAF_USDA=4.706
NC_035080.1	66298366	.	G	T	.	.	MAF_USDA=1.639
NC_035080.1	66298369	.	A	T	.	.	MAF_USDA=1.639
NC_035080.1	66298371	.	G	A	.	.	MAF_USDA=1.639
NC_035080.1	66298472	.	G	A	.	.	MAF_USDA=4.167
NC_035080.1	66299476	.	A	C	.	.	MAF_INRAE=26.316;MAF_USDA=33.333
NC_035080.1	66299497	.	C	T	.	.	MAF_INRAE=26.316;MAF_USDA=31.25
NC_035080.1	66299549	.	G	A	.	.	MAF_USDA=10.417
NC_035080.1	66299637	.	C	A	.	.	MAF_USDA=2.459
NC_035080.1	66299758	.	G	A	.	.	MAF_INRAE=13.291;MAF_USDA=17.059
NC_035080.1	66299766	.	T	C	.	.	MAF_INRAE=6.667;MAF_USDA=7.377
NC_035080.1	66299845	.	C	T	.	.	MAF_USDA=1.639
NC_035080.1	66300115	.	A	G	.	.	MAF_USDA=11.475
NC_035080.1	66300250	.	G	T	.	.	MAF_USDA=13.115
NC_035080.1	66300353	.	A	G	.	.	MAF_USDA=1.639
NC_035080.1	66300384	.	C	A	.	.	MAF_USDA=1.639
NC_035080.1	66300425	.	G	T	.	.	MAF_INRAE=6.667;MAF_USDA=4.098
NC_035080.1	66300691	.	G	A	.	.	MAF_USDA=1.639
NC_035080.1	66300863	.	G	C	.	.	MAF_USDA=4.706
NC_035080.1	66300894	.	C	T	.	.	MAF_INRAE=34.81;MAF_USDA=18.824
NC_035080.1	66300898	.	C	T	.	.	MAF_INRAE=5.263
NC_035080.1	66300956	.	G	C	.	.	MAF_INRAE=13.291;MAF_USDA=17.059
NC_035080.1	66300992	.	C	T	.	.	MAF_USDA=2.459
NC_035080.1	66301024	.	A	T	.	.	MAF_USDA=1.639
NC_035080.1	66301038	.	G	A	.	.	MAF_USDA=1.639
NC_035080.1	66301053	.	A	T	.	.	MAF_INRAE=10.759;MAF_USDA=14.583
NC_035080.1	66301135	.	T	C	.	.	MAF_USDA=23.77
NC_035080.1	66301139	.	G	A	.	.	MAF_USDA=1.639
NC_035080.1	66301153	.	G	A	.	.	MAF_USDA=6.25
NC_035080.1	66301156	.	A	G	.	.	MAF_USDA=4.918
NC_035080.1	66301273	.	G	T	.	.	MAF_INRAE=6.667
NC_035080.1	66301284	.	C	T	.	.	MAF_USDA=10.0
NC_035080.1	66301291	.	G	A	.	.	MAF_USDA=11.765
NC_035080.1	66301302	.	A	G	.	.	MAF_USDA=8.197
NC_035080.1	66301333	.	A	G	.	.	MAF_USDA=13.934
NC_035080.1	66301341	.	G	T	.	.	MAF_USDA=6.557
NC_035080.1	66301358	.	T	C	.	.	MAF_USDA=8.197
NC_035080.1	66301360	.	A	T	.	.	MAF_USDA=7.377
NC_035080.1	66301363	.	G	T	.	.	MAF_USDA=7.377
NC_035080.1	66301374	.	G	A	.	.	MAF_USDA=3.279
NC_035080.1	66301565	.	G	A	.	.	MAF_INRAE=4.43;MAF_USDA=4.167
NC_035080.1	66301589	.	T	A	.	.	MAF_USDA=8.333
NC_035080.1	66301590	.	T	G	.	.	MAF_INRAE=16.456;MAF_USDA=18.452
NC_035080.1	66301658	.	A	T	.	.	MAF_INRAE=15.789
NC_035080.1	66301678	.	G	T	.	.	MAF_USDA=2.586
NC_035080.1	66301878	.	A	T	.	.	MAF_INRAE=10.759;MAF_USDA=14.706
NC_035080.1	66302007	.	C	T	.	.	MAF_USDA=1.639
NC_035080.1	66302144	.	A	G	.	.	MAF_USDA=3.279
NC_035080.1	66302165	.	C	T	.	.	MAF_USDA=2.459
NC_035080.1	66302199	.	C	T	.	.	MAF_INRAE=33.544;MAF_USDA=19.412
NC_035080.1	66302232	.	C	T	.	.	MAF_USDA=1.639
NC_035080.1	66302326	.	G	A	.	.	MAF_USDA=1.639
NC_035080.1	66302387	.	G	A	.	.	MAF_USDA=1.639
NC_035080.1	66302449	.	T	A	.	.	MAF_USDA=1.639
NC_035080.1	66302514	.	C	T	.	.	MAF_USDA=2.459
NC_035080.1	66302661	.	G	A	.	.	MAF_INRAE=10.759;MAF_USDA=15.294
NC_035080.1	66302717	.	G	T	.	.	MAF_INRAE=6.667;MAF_USDA=4.098
NC_035080.1	66302731	.	T	C	.	.	MAF_USDA=1.639
NC_035080.1	66302813	.	A	G	.	.	MAF_USDA=1.639
NC_035080.1	66302832	.	A	G	.	.	MAF_USDA=1.639
NC_035080.1	66302851	.	G	T	.	.	MAF_USDA=13.934
NC_035080.1	66302931	.	C	A	.	.	MAF_INRAE=12.658;MAF_USDA=10.0
NC_035080.1	66302991	.	C	A	.	.	MAF_USDA=1.639
NC_035080.1	66303004	.	G	A	.	.	MAF_USDA=1.639
NC_035080.1	66303069	.	G	A	.	.	MAF_USDA=1.639
NC_035080.1	66303079	.	A	G	.	.	MAF_INRAE=12.025;MAF_USDA=19.412
NC_035080.1	66303155	.	C	T	.	.	MAF_USDA=1.639
NC_035080.1	66303159	.	A	T	.	.	MAF_INRAE=5.263
NC_035080.1	66303238	.	T	G	.	.	MAF_INRAE=14.167;MAF_USDA=8.824
NC_035080.1	66303260	.	T	A	.	.	MAF_USDA=1.639
NC_035080.1	66303282	.	C	A	.	.	MAF_USDA=10.656
NC_035080.1	66303329	.	G	A	.	.	MAF_USDA=1.639
NC_035080.1	66303389	.	G	A	.	.	MAF_USDA=1.639
NC_035080.1	66303452	.	A	T	.	.	MAF_USDA=1.639
NC_035080.1	66303576	.	A	G	.	.	MAF_INRAE=29.114;MAF_USDA=31.25
NC_035080.1	66303578	.	A	T	.	.	MAF_INRAE=25.0;MAF_USDA=24.706
NC_035080.1	66303595	.	A	T	.	.	MAF_USDA=1.639
NC_035080.1	66303703	.	G	A	.	.	MAF_INRAE=30.38;MAF_USDA=5.882
NC_035080.1	66303714	.	G	A	.	.	MAF_INRAE=6.962;MAF_USDA=7.059
NC_035080.1	66303750	.	C	T	.	.	MAF_INRAE=6.667;MAF_USDA=4.098
NC_035080.1	66303762	.	G	T	.	.	MAF_INRAE=13.333;MAF_USDA=8.824
NC_035080.1	66303815	.	C	T	.	.	MAF_USDA=2.459
NC_035080.1	66303893	.	A	G	.	.	MAF_USDA=1.639
NC_035080.1	66303898	.	C	A	.	.	MAF_USDA=1.639
NC_035080.1	66303993	.	C	A	.	.	MAF_USDA=4.167
NC_035080.1	66304019	.	A	C	.	.	MAF_USDA=1.639
NC_035080.1	66304021	.	A	G	.	.	MAF_USDA=1.639
NC_035080.1	66304023	.	C	T	.	.	MAF_USDA=2.459
NC_035080.1	66304069	.	C	T	.	.	MAF_INRAE=5.263;MAF_USDA=7.647
NC_035080.1	66304122	.	C	A	.	.	MAF_USDA=1.639
NC_035080.1	66304251	.	C	A	.	.	MAF_INRAE=10.759;MAF_USDA=14.706
NC_035080.1	66304271	.	C	T	.	.	MAF_USDA=2.941
NC_035080.1	66304286	.	C	A	.	.	MAF_USDA=2.083
NC_035080.1	66304287	.	T	C	.	.	MAF_INRAE=12.025;MAF_USDA=8.824
NC_035080.1	66304291	.	A	T	.	.	MAF_INRAE=35.443;MAF_USDA=20.0
NC_035080.1	66304312	.	C	T	.	.	MAF_USDA=1.639
NC_035080.1	66304362	.	A	T	.	.	MAF_INRAE=14.167;MAF_USDA=5.294
NC_035080.1	66304599	.	T	C	.	.	MAF_INRAE=25.949;MAF_USDA=45.882
NC_035080.1	66305069	.	C	T	.	.	MAF_INRAE=3.797
NC_035080.1	66305074	.	G	A	.	.	MAF_INRAE=3.797
NC_035080.1	66305198	.	G	A	.	.	MAF_USDA=14.583
NC_035080.1	66305255	.	T	A	.	.	MAF_INRAE=36.667
NC_035080.1	66305266	.	C	T	.	.	MAF_USDA=1.639
NC_035080.1	66305315	.	A	T	.	.	MAF_USDA=1.639
NC_035080.1	66305368	.	T	G	.	.	MAF_INRAE=5.0;MAF_USDA=3.529
NC_035080.1	66305520	.	G	A	.	.	MAF_USDA=1.639
NC_035080.1	66305666	.	T	C	.	.	MAF_INRAE=35.443;MAF_USDA=18.235
NC_035080.1	66305682	.	A	T	.	.	MAF_USDA=1.639
NC_035080.1	66305719	.	C	A	.	.	MAF_INRAE=5.263
NC_035080.1	66305911	.	T	C	.	.	MAF_USDA=1.639
NC_035080.1	66305950	.	A	G	.	.	MAF_INRAE=12.025;MAF_USDA=19.412
NC_035080.1	66305984	.	G	A	.	.	MAF_INRAE=35.443;MAF_USDA=21.176
NC_035080.1	66306080	.	C	T	.	.	MAF_USDA=1.639
NC_035080.1	66306114	.	A	G	.	.	MAF_INRAE=5.263;MAF_USDA=2.459
NC_035080.1	66306117	.	T	C	.	.	MAF_USDA=1.639
NC_035080.1	66306132	.	G	A	.	.	MAF_USDA=1.639
NC_035080.1	66306141	.	C	A	.	.	MAF_USDA=1.639
NC_035080.1	66306161	.	A	T	.	.	MAF_INRAE=5.263;MAF_USDA=7.647
NC_035080.1	66306179	.	T	G	.	.	MAF_INRAE=10.759;MAF_USDA=15.294
NC_035080.1	66306302	.	C	T	.	.	MAF_USDA=2.459
NC_035080.1	66306303	.	G	C	.	.	MAF_USDA=2.459
NC_035080.1	66306312	.	C	T	.	.	MAF_USDA=1.639
NC_035080.1	66306341	.	G	A	.	.	MAF_INRAE=5.263;MAF_USDA=2.459
NC_035080.1	66306384	.	A	T	.	.	MAF_USDA=1.639
NC_035080.1	66306419	.	T	A	.	.	MAF_INRAE=5.263;MAF_USDA=2.459
NC_035080.1	66306463	.	A	C	.	.	MAF_INRAE=5.263;MAF_USDA=2.459
NC_035080.1	66306495	.	T	A	.	.	MAF_USDA=1.639
NC_035080.1	66306618	.	A	C	.	.	MAF_INRAE=10.759;MAF_USDA=14.706
NC_035080.1	66306652	.	A	T	.	.	MAF_INRAE=6.962;MAF_USDA=7.059
NC_035080.1	66306670	.	A	G	.	.	MAF_USDA=1.639
NC_035080.1	66306770	.	A	G	.	.	MAF_USDA=1.639
NC_035080.1	66306771	.	T	C	.	.	MAF_INRAE=9.494;MAF_USDA=1.639
NC_035080.1	66306781	.	C	A	.	.	MAF_USDA=1.639
NC_035080.1	66306782	.	C	G	.	.	MAF_INRAE=14.167;MAF_USDA=10.417
NC_035080.1	66306889	.	A	T	.	.	MAF_INRAE=5.263;MAF_USDA=2.459
NC_035080.1	66306941	.	C	A	.	.	MAF_USDA=1.639
NC_035080.1	66307029	.	G	A	.	.	MAF_USDA=2.459
NC_035080.1	66307063	.	C	A	.	.	MAF_INRAE=14.167;MAF_USDA=8.235
NC_035080.1	66307086	.	C	T	.	.	MAF_INRAE=5.263
NC_035080.1	66307130	.	T	A	.	.	MAF_INRAE=34.81;MAF_USDA=7.059
NC_035080.1	66307131	.	A	T	.	.	MAF_INRAE=35.0;MAF_USDA=10.417
NC_035080.1	66307137	.	A	C	.	.	MAF_USDA=1.639
NC_035080.1	66307199	.	A	T	.	.	MAF_INRAE=5.263;MAF_USDA=2.459
NC_035080.1	66307207	.	G	A	.	.	MAF_USDA=4.167
NC_035080.1	66307231	.	C	T	.	.	MAF_USDA=4.167
NC_035080.1	66307232	.	G	A	.	.	MAF_INRAE=17.722;MAF_USDA=2.353
NC_035080.1	66307246	.	C	A	.	.	MAF_INRAE=5.263;MAF_USDA=1.667
NC_035080.1	66307350	.	A	C	.	.	MAF_INRAE=5.263;MAF_USDA=3.279
NC_035080.1	66307383	.	C	T	.	.	MAF_INRAE=5.263;MAF_USDA=3.279
NC_035080.1	66307449	.	T	C	.	.	MAF_INRAE=9.167;MAF_USDA=14.583
NC_035080.1	66307469	.	T	A	.	.	MAF_USDA=1.639
NC_035080.1	66307482	.	C	G	.	.	MAF_INRAE=5.0;MAF_USDA=1.639
NC_035080.1	66307659	.	A	T	.	.	MAF_USDA=1.639
NC_035080.1	66307667	.	C	A	.	.	MAF_USDA=1.639
NC_035080.1	66307670	.	G	C	.	.	MAF_USDA=4.167
NC_035080.1	66307694	.	A	G	.	.	MAF_USDA=4.098
NC_035080.1	66307834	.	T	C	.	.	MAF_INRAE=3.797
NC_035080.1	66307898	.	G	A	.	.	MAF_INRAE=34.177;MAF_USDA=16.667
NC_035080.1	66307931	.	G	T	.	.	MAF_USDA=1.639
NC_035080.1	66308111	.	A	T	.	.	MAF_USDA=1.639
NC_035080.1	66308165	.	A	T	.	.	MAF_INRAE=9.167
NC_035080.1	66308167	.	A	T	.	.	MAF_INRAE=9.167;MAF_USDA=12.5
NC_035080.1	66308177	.	T	C	.	.	MAF_INRAE=34.177;MAF_USDA=11.765
NC_035080.1	66308488	.	G	A	.	.	MAF_USDA=2.083
NC_035080.1	66308539	.	A	T	.	.	MAF_USDA=2.459
NC_035080.1	66308619	.	A	G	.	.	MAF_USDA=2.459
NC_035080.1	66308638	.	A	C	.	.	MAF_USDA=1.639
NC_035080.1	66308663	.	C	G	.	.	MAF_USDA=11.475
NC_035080.1	66308697	.	A	T	.	.	MAF_USDA=1.639
NC_035080.1	66308870	.	G	A	.	.	MAF_USDA=1.639
NC_035080.1	66308892	.	C	T	.	.	MAF_USDA=1.639
NC_035080.1	66308948	.	C	T	.	.	MAF_USDA=1.639
NC_035080.1	66309020	.	A	C	.	.	MAF_INRAE=7.5;MAF_USDA=7.377
NC_035080.1	66309044	.	G	A	.	.	MAF_USDA=1.639
NC_035080.1	66309199	.	A	T	.	.	MAF_USDA=10.417
NC_035080.1	66309203	.	G	A	.	.	MAF_INRAE=14.167
NC_035080.1	66309206	.	T	A	.	.	MAF_USDA=10.417
NC_035080.1	66309207	.	T	A	.	.	MAF_USDA=8.333
NC_035080.1	66309209	.	G	A	.	.	MAF_USDA=10.417
NC_035080.1	66309210	.	G	A	.	.	MAF_USDA=10.417
NC_035080.1	66309211	.	T	C	.	.	MAF_USDA=10.417
NC_035080.1	66309280	.	C	T	.	.	MAF_USDA=1.639
NC_035080.1	66309366	.	C	T	.	.	MAF_USDA=1.765
NC_035080.1	66309691	.	C	T	.	.	MAF_INRAE=6.962;MAF_USDA=7.647
NC_035080.1	66310125	.	G	A	.	.	MAF_USDA=1.639
NC_035080.1	66310399	.	C	T	.	.	MAF_INRAE=12.658;MAF_USDA=20.0
NC_035080.1	66310554	.	A	G	.	.	MAF_INRAE=12.658;MAF_USDA=19.412
NC_035080.1	66310561	.	G	T	.	.	MAF_USDA=1.639
NC_035080.1	66310821	.	G	A	.	.	MAF_INRAE=5.063;MAF_USDA=3.529
NC_035080.1	66310886	.	C	T	.	.	MAF_USDA=2.459
NC_035080.1	66310900	.	C	T	.	.	MAF_USDA=1.639
NC_035080.1	66311075	.	G	A	.	.	MAF_INRAE=17.722;MAF_USDA=2.353
NC_035080.1	66311093	.	C	A	.	.	MAF_USDA=1.639
NC_035080.1	66311313	.	C	A	.	.	MAF_INRAE=24.051;MAF_USDA=12.353
NC_035080.1	66311450	.	A	G	.	.	MAF_USDA=4.098
NC_035080.1	66311481	.	A	T	.	.	MAF_USDA=2.459
NC_035080.1	66311837	.	G	T	.	.	MAF_INRAE=5.263
NC_035080.1	66311840	.	G	T	.	.	MAF_USDA=4.098
NC_035080.1	66311855	.	A	G	.	.	MAF_INRAE=5.263
NC_035080.1	66311913	.	C	A	.	.	MAF_INRAE=6.962;MAF_USDA=7.059
NC_035080.1	66312251	.	C	A	.	.	MAF_INRAE=10.759;MAF_USDA=15.882
NC_035080.1	66312282	.	T	C	.	.	MAF_USDA=9.836
NC_035080.1	66312305	.	C	G	.	.	MAF_INRAE=6.329;MAF_USDA=10.588
NC_035080.1	66312317	.	G	C	.	.	MAF_INRAE=6.329;MAF_USDA=10.588
NC_035080.1	66312346	.	A	G	.	.	MAF_INRAE=6.962;MAF_USDA=12.941
NC_035080.1	66312349	.	G	A	.	.	MAF_USDA=3.279
NC_035080.1	66312358	.	G	A	.	.	MAF_INRAE=10.759;MAF_USDA=15.294
NC_035080.1	66312480	.	T	C	.	.	MAF_INRAE=7.5
NC_035080.1	66312648	.	G	A	.	.	MAF_INRAE=10.127;MAF_USDA=15.294
NC_035080.1	66312848	.	A	G	.	.	MAF_USDA=27.083
NC_035080.1	66312876	.	G	T	.	.	MAF_USDA=1.639
NC_035080.1	66312991	.	C	T	.	.	MAF_USDA=1.639
NC_035080.1	66312992	.	C	T	.	.	MAF_USDA=4.098
NC_035080.1	66312996	.	G	T	.	.	MAF_USDA=4.167
NC_035080.1	66313075	.	C	T	.	.	MAF_INRAE=34.177;MAF_USDA=12.353
NC_035080.1	66313093	.	A	T	.	.	MAF_USDA=1.639
NC_035080.1	66313102	.	T	G	.	.	MAF_USDA=1.639
NC_035080.1	66313122	.	A	T	.	.	MAF_INRAE=10.759;MAF_USDA=14.706
NC_035080.1	66313146	.	A	G	.	.	MAF_INRAE=5.833;MAF_USDA=2.459
NC_035080.1	66313353	.	C	T	.	.	MAF_INRAE=33.544;MAF_USDA=14.118
NC_035080.1	66313487	.	G	T	.	.	MAF_USDA=1.667
NC_035080.1	66313569	.	A	C	.	.	MAF_INRAE=9.494
NC_035080.1	66313619	.	T	A	.	.	MAF_INRAE=1.667;MAF_USDA=10.417
NC_035080.1	66313781	.	G	T	.	.	MAF_USDA=1.639
NC_035080.1	66313785	.	G	T	.	.	MAF_USDA=1.667
NC_035080.1	66313924	.	G	A	.	.	MAF_USDA=3.279
NC_035080.1	66313948	.	A	G	.	.	MAF_INRAE=5.263
NC_035080.1	66314112	.	A	T	.	.	MAF_INRAE=33.544;MAF_USDA=11.765
NC_035080.1	66314139	.	A	G	.	.	MAF_USDA=1.667
NC_035080.1	66314344	.	G	A	.	.	MAF_INRAE=5.263
NC_035080.1	66314369	.	G	A	.	.	MAF_USDA=3.279
NC_035080.1	66314496	.	C	T	.	.	MAF_INRAE=3.333;MAF_USDA=1.765
NC_035080.1	66314728	.	T	C	.	.	MAF_USDA=1.639
NC_035080.1	66314785	.	T	C	.	.	MAF_USDA=3.279
NC_035080.1	66314820	.	C	A	.	.	MAF_INRAE=7.5
NC_035080.1	66314960	.	G	A	.	.	MAF_USDA=2.459
NC_035080.1	66314961	.	T	A	.	.	MAF_INRAE=5.263;MAF_USDA=17.059
NC_035080.1	66315009	.	C	T	.	.	MAF_USDA=9.412
NC_035080.1	66315068	.	A	T	.	.	MAF_INRAE=7.5
NC_035080.1	66315109	.	C	A	.	.	MAF_INRAE=15.19;MAF_USDA=2.459
NC_035080.1	66315118	.	A	T	.	.	MAF_USDA=2.459
NC_035080.1	66315171	.	C	T	.	.	MAF_USDA=1.667
NC_035080.1	66315258	.	G	A	.	.	MAF_INRAE=6.962;MAF_USDA=7.059
NC_035080.1	66315308	.	A	T	.	.	MAF_USDA=1.639
NC_035080.1	66315402	.	C	A	.	.	MAF_USDA=4.167
NC_035080.1	66315404	.	A	T	.	.	MAF_USDA=1.639
NC_035080.1	66315477	.	A	G	.	.	MAF_USDA=10.417
NC_035080.1	66315561	.	G	T	.	.	MAF_USDA=13.043
NC_035080.1	66316558	.	G	A	.	.	MAF_USDA=8.333
NC_035080.1	66316739	.	A	T	.	.	MAF_INRAE=5.696;MAF_USDA=4.118
NC_035080.1	66317130	.	G	T	.	.	MAF_INRAE=10.833
NC_035080.1	66317180	.	C	G	.	.	MAF_USDA=2.459
NC_035080.1	66317189	.	G	A	.	.	MAF_USDA=2.459
NC_035080.1	66317199	.	G	A	.	.	MAF_USDA=1.639
NC_035080.1	66317292	.	C	T	.	.	MAF_USDA=3.279
NC_035080.1	66317361	.	G	T	.	.	MAF_USDA=3.279
NC_035080.1	66317525	.	C	G	.	.	MAF_USDA=1.639
NC_035080.1	66317594	.	C	A	.	.	MAF_USDA=2.459
NC_035080.1	66317789	.	C	T	.	.	MAF_USDA=4.098
NC_035080.1	66317937	.	G	T	.	.	MAF_USDA=1.639
NC_035080.1	66318069	.	C	A	.	.	MAF_INRAE=12.025;MAF_USDA=14.706
NC_035080.1	66318082	.	T	C	.	.	MAF_USDA=1.639
NC_035080.1	66318120	.	C	T	.	.	MAF_INRAE=6.329;MAF_USDA=15.882
NC_035080.1	66318142	.	G	C	.	.	MAF_USDA=1.639
NC_035080.1	66318203	.	G	T	.	.	MAF_INRAE=3.797;MAF_USDA=3.529
NC_035080.1	66318257	.	C	A	.	.	MAF_USDA=1.639
NC_035080.1	66318309	.	T	A	.	.	MAF_USDA=1.639
NC_035080.1	66318317	.	G	A	.	.	MAF_USDA=1.639
NC_035080.1	66318340	.	C	A	.	.	MAF_INRAE=5.833;MAF_USDA=2.459
NC_035080.1	66318407	.	G	T	.	.	MAF_INRAE=14.167;MAF_USDA=10.588
NC_035080.1	66318557	.	C	A	.	.	MAF_USDA=1.639
NC_035080.1	66318560	.	T	G	.	.	MAF_INRAE=5.263;MAF_USDA=8.824
NC_035080.1	66318633	.	C	A	.	.	MAF_INRAE=14.167;MAF_USDA=8.824
NC_035080.1	66318716	.	C	A	.	.	MAF_USDA=1.639
NC_035080.1	66318767	.	G	A	.	.	MAF_INRAE=15.19
NC_035080.1	66318852	.	G	A	.	.	MAF_USDA=4.098
NC_035080.1	66318978	.	G	T	.	.	MAF_USDA=13.115
NC_035080.1	66319116	.	C	T	.	.	MAF_USDA=4.098
NC_035080.1	66319184	.	C	T	.	.	MAF_INRAE=30.38;MAF_USDA=21.176
NC_035080.1	66319190	.	G	C	.	.	MAF_USDA=4.098
NC_035080.1	66319244	.	T	C	.	.	MAF_INRAE=17.722;MAF_USDA=22.353
NC_035080.1	66319253	.	T	G	.	.	MAF_USDA=4.098
NC_035080.1	66319302	.	A	G	.	.	MAF_INRAE=5.833;MAF_USDA=6.557
NC_035080.1	66319371	.	G	T	.	.	MAF_USDA=5.882
NC_035080.1	66319412	.	T	A	.	.	MAF_INRAE=30.38;MAF_USDA=14.583
NC_035080.1	66319444	.	G	T	.	.	MAF_INRAE=17.722;MAF_USDA=29.412
NC_035080.1	66319552	.	T	A	.	.	MAF_INRAE=5.833;MAF_USDA=3.279
NC_035080.1	66319610	.	G	A	.	.	MAF_USDA=3.279
NC_035080.1	66319616	.	C	T	.	.	MAF_INRAE=31.013;MAF_USDA=12.353
NC_035080.1	66319767	.	G	A	.	.	MAF_USDA=2.459
NC_035080.1	66319779	.	G	A	.	.	MAF_INRAE=29.747;MAF_USDA=5.882
NC_035080.1	66319938	.	T	G	.	.	MAF_USDA=5.294
NC_035080.1	66320106	.	G	A	.	.	MAF_INRAE=10.127;MAF_USDA=14.881
NC_035080.1	66320181	.	G	A	.	.	MAF_USDA=9.016
NC_035080.1	66320270	.	T	C	.	.	MAF_INRAE=19.62;MAF_USDA=20.588
NC_035080.1	66320286	.	C	T	.	.	MAF_INRAE=3.797;MAF_USDA=3.529
NC_035080.1	66320311	.	A	C	.	.	MAF_INRAE=3.797;MAF_USDA=3.529
NC_035080.1	66320378	.	G	A	.	.	MAF_INRAE=5.263;MAF_USDA=8.824
NC_035080.1	66320480	.	A	T	.	.	MAF_USDA=2.459
NC_035080.1	66320901	.	G	T	.	.	MAF_USDA=1.639
NC_035080.1	66321171	.	C	G	.	.	MAF_INRAE=18.987;MAF_USDA=21.176
NC_035080.1	66321184	.	A	C	.	.	MAF_USDA=3.279
NC_035080.1	66321379	.	G	A	.	.	MAF_USDA=4.098
NC_035080.1	66321537	.	C	G	.	.	MAF_INRAE=19.62;MAF_USDA=20.588
NC_035080.1	66321589	.	T	C	.	.	MAF_INRAE=15.19
NC_035080.1	66322211	.	C	T	.	.	MAF_INRAE=17.722;MAF_USDA=3.529
NC_035080.1	66322281	.	C	T	.	.	MAF_USDA=2.459
NC_035080.1	66322289	.	T	C	.	.	MAF_INRAE=47.368;MAF_USDA=22.131
NC_035080.1	66322399	.	G	A	.	.	MAF_USDA=10.656
NC_035080.1	66322586	.	C	A	.	.	MAF_INRAE=25.949;MAF_USDA=18.235
NC_035080.1	66322649	.	T	A	.	.	MAF_INRAE=5.263
NC_035080.1	66322688	.	T	G	.	.	MAF_INRAE=7.5
NC_035080.1	66322775	.	G	C	.	.	MAF_USDA=4.098
NC_035080.1	66322839	.	C	T	.	.	MAF_USDA=3.279
NC_035080.1	66322911	.	G	A	.	.	MAF_INRAE=3.797;MAF_USDA=3.529
NC_035080.1	66323011	.	G	T	.	.	MAF_USDA=6.557
NC_035080.1	66323100	.	G	T	.	.	MAF_USDA=3.279
NC_035080.1	66323111	.	A	G	.	.	MAF_INRAE=33.544;MAF_USDA=32.941
NC_035080.1	66323121	.	A	C	.	.	MAF_USDA=1.639
NC_035080.1	66323166	.	C	T	.	.	MAF_INRAE=9.494;MAF_USDA=11.176
NC_035080.1	66323356	.	G	A	.	.	MAF_INRAE=10.759;MAF_USDA=7.647
NC_035080.1	66323361	.	T	C	.	.	MAF_USDA=1.639
NC_035080.1	66323371	.	T	G	.	.	MAF_INRAE=37.342;MAF_USDA=35.882
NC_035080.1	66323602	.	A	G	.	.	MAF_USDA=4.118
NC_035080.1	66323618	.	G	T	.	.	MAF_USDA=1.639
NC_035080.1	66323641	.	A	G	.	.	MAF_USDA=3.279
NC_035080.1	66323686	.	A	C	.	.	MAF_USDA=3.279
NC_035080.1	66323743	.	C	G	.	.	MAF_INRAE=39.167;MAF_USDA=39.583
NC_035080.1	66323797	.	C	T	.	.	MAF_USDA=3.279
NC_035080.1	66323806	.	T	G	.	.	MAF_INRAE=37.342;MAF_USDA=40.0
NC_035080.1	66323848	.	A	G	.	.	MAF_INRAE=36.709;MAF_USDA=42.353
NC_035080.1	66323952	.	T	C	.	.	MAF_USDA=2.459
NC_035080.1	66323981	.	A	G	.	.	MAF_INRAE=35.443;MAF_USDA=38.235
NC_035080.1	66323999	.	C	T	.	.	MAF_USDA=1.639
NC_035080.1	66324082	.	C	T	.	.	MAF_INRAE=36.709;MAF_USDA=42.941
NC_035080.1	66324175	.	A	G	.	.	MAF_USDA=1.639
NC_035080.1	66324224	.	T	C	.	.	MAF_INRAE=14.557;MAF_USDA=12.353
NC_035080.1	66324233	.	C	T	.	.	MAF_USDA=7.377
NC_035080.1	66324265	.	G	A	.	.	MAF_INRAE=36.076;MAF_USDA=42.353
NC_035080.1	66324275	.	A	C	.	.	MAF_USDA=4.918
NC_035080.1	66324306	.	A	G	.	.	MAF_USDA=6.25
NC_035080.1	66324325	.	T	C	.	.	MAF_USDA=5.882
NC_035080.1	66324390	.	C	G	.	.	MAF_INRAE=35.443;MAF_USDA=33.529
NC_035080.1	66324391	.	T	A	.	.	MAF_INRAE=10.127;MAF_USDA=3.529
NC_035080.1	66324399	.	C	G	.	.	MAF_USDA=4.167
NC_035080.1	66324407	.	A	T	.	.	MAF_INRAE=36.076;MAF_USDA=37.647
NC_035080.1	66324443	.	A	C	.	.	MAF_INRAE=36.076;MAF_USDA=38.235
NC_035080.1	66324474	.	G	A	.	.	MAF_USDA=4.918
NC_035080.1	66324598	.	C	A	.	.	MAF_USDA=2.083
NC_035080.1	66324631	.	A	C	.	.	MAF_USDA=1.639
NC_035080.1	66324653	.	A	C	.	.	MAF_INRAE=36.076;MAF_USDA=39.412
NC_035080.1	66324654	.	T	G	.	.	MAF_INRAE=37.5;MAF_USDA=38.824
NC_035080.1	66324736	.	T	A	.	.	MAF_INRAE=37.342;MAF_USDA=45.833
NC_035080.1	66324737	.	A	T	.	.	MAF_INRAE=39.167;MAF_USDA=45.833
NC_035080.1	66324803	.	C	T	.	.	MAF_USDA=1.639
NC_035080.1	66325323	.	A	G	.	.	MAF_USDA=10.417
NC_035080.1	66325661	.	G	T	.	.	MAF_USDA=4.118
NC_035080.1	66325684	.	C	A	.	.	MAF_INRAE=5.0
NC_035080.1	66325787	.	C	T	.	.	MAF_INRAE=36.076;MAF_USDA=38.235
NC_035080.1	66325857	.	A	C	.	.	MAF_INRAE=36.709;MAF_USDA=37.059
NC_035080.1	66325860	.	C	A	.	.	MAF_INRAE=38.333;MAF_USDA=37.647
NC_035080.1	66325885	.	C	A	.	.	MAF_USDA=3.279
NC_035080.1	66326102	.	T	C	.	.	MAF_INRAE=36.709;MAF_USDA=39.412
NC_035080.1	66326182	.	C	A	.	.	MAF_USDA=2.459
NC_035080.1	66326341	.	G	A	.	.	MAF_INRAE=36.709;MAF_USDA=40.0
NC_035080.1	66326542	.	G	A	.	.	MAF_INRAE=5.0;MAF_USDA=2.459
NC_035080.1	66326620	.	G	A	.	.	MAF_INRAE=48.734;MAF_USDA=37.059
NC_035080.1	66326633	.	A	C	.	.	MAF_USDA=2.459
NC_035080.1	66326647	.	A	C	.	.	MAF_INRAE=36.076;MAF_USDA=38.824
NC_035080.1	66326949	.	T	C	.	.	MAF_INRAE=5.0;MAF_USDA=14.118
NC_035080.1	66327036	.	A	T	.	.	MAF_INRAE=5.263;MAF_USDA=8.824
NC_035080.1	66327037	.	G	T	.	.	MAF_INRAE=38.333;MAF_USDA=39.412
NC_035080.1	66327083	.	C	T	.	.	MAF_USDA=1.639
NC_035080.1	66327196	.	G	C	.	.	MAF_USDA=2.459
NC_035080.1	66327301	.	G	A	.	.	MAF_USDA=1.639
NC_035080.1	66327360	.	C	T	.	.	MAF_USDA=1.639
NC_035080.1	66327397	.	T	C	.	.	MAF_USDA=2.459
NC_035080.1	66327487	.	C	T	.	.	MAF_USDA=1.639
NC_035080.1	66327562	.	G	T	.	.	MAF_INRAE=24.684;MAF_USDA=27.647
NC_035080.1	66327853	.	G	A	.	.	MAF_INRAE=31.646;MAF_USDA=47.059
NC_035080.1	66327893	.	T	G	.	.	MAF_USDA=1.639
NC_035080.1	66327948	.	G	A	.	.	MAF_USDA=1.639
NC_035080.1	66327976	.	C	T	.	.	MAF_INRAE=1.667;MAF_USDA=8.333
NC_035080.1	66328009	.	T	G	.	.	MAF_USDA=3.279
NC_035080.1	66328170	.	A	C	.	.	MAF_INRAE=5.0;MAF_USDA=11.176
NC_035080.1	66328257	.	G	A	.	.	MAF_INRAE=5.0;MAF_USDA=10.588
NC_035080.1	66328295	.	A	C	.	.	MAF_INRAE=5.0;MAF_USDA=1.639
NC_035080.1	66328303	.	G	A	.	.	MAF_INRAE=31.646;MAF_USDA=46.471
NC_035080.1	66328349	.	T	A	.	.	MAF_INRAE=37.342;MAF_USDA=33.529
NC_035080.1	66328375	.	A	C	.	.	MAF_USDA=1.639
NC_035080.1	66328618	.	C	T	.	.	MAF_USDA=1.639
NC_035080.1	66328855	.	A	C	.	.	MAF_USDA=1.639
NC_035080.1	66329394	.	A	T	.	.	MAF_USDA=4.918
NC_035080.1	66329395	.	C	A	.	.	MAF_USDA=4.098
NC_035080.1	66329401	.	C	T	.	.	MAF_USDA=14.118
NC_035080.1	66329409	.	T	G	.	.	MAF_INRAE=31.646;MAF_USDA=35.882
NC_035080.1	66329492	.	G	A	.	.	MAF_USDA=10.588
NC_035080.1	66329521	.	A	T	.	.	MAF_INRAE=10.127;MAF_USDA=14.706
NC_035080.1	66329578	.	T	G	.	.	MAF_USDA=3.279
NC_035080.1	66329581	.	C	T	.	.	MAF_INRAE=45.0;MAF_USDA=10.588
NC_035080.1	66329628	.	G	T	.	.	MAF_USDA=1.639
NC_035080.1	66329652	.	A	T	.	.	MAF_INRAE=5.263
NC_035080.1	66329684	.	G	T	.	.	MAF_USDA=1.639
NC_035080.1	66329809	.	G	A	.	.	MAF_USDA=1.639
NC_035080.1	66329938	.	A	T	.	.	MAF_USDA=2.459
NC_035080.1	66330118	.	G	T	.	.	MAF_USDA=3.279
NC_035080.1	66330132	.	T	C	.	.	MAF_USDA=10.588
NC_035080.1	66330164	.	G	A	.	.	MAF_INRAE=6.667
NC_035080.1	66330173	.	A	C	.	.	MAF_USDA=11.765
NC_035080.1	66330200	.	A	T	.	.	MAF_USDA=10.588
NC_035080.1	66330259	.	C	A	.	.	MAF_USDA=12.353
NC_035080.1	66330348	.	G	T	.	.	MAF_INRAE=36.709;MAF_USDA=34.706
NC_035080.1	66330437	.	C	A	.	.	MAF_INRAE=31.646;MAF_USDA=37.647
NC_035080.1	66330452	.	C	T	.	.	MAF_INRAE=6.962;MAF_USDA=7.059
NC_035080.1	66330498	.	C	T	.	.	MAF_USDA=10.588
NC_035080.1	66330560	.	G	A	.	.	MAF_INRAE=5.0;MAF_USDA=1.639
NC_035080.1	66330641	.	G	T	.	.	MAF_USDA=10.0
NC_035080.1	66330657	.	G	A	.	.	MAF_USDA=2.459
NC_035080.1	66330659	.	G	A	.	.	MAF_USDA=3.279
NC_035080.1	66330783	.	C	T	.	.	MAF_INRAE=5.263
NC_035080.1	66330792	.	C	G	.	.	MAF_INRAE=25.316;MAF_USDA=25.0
NC_035080.1	66330794	.	C	G	.	.	MAF_USDA=25.0
NC_035080.1	66330795	.	C	T	.	.	MAF_USDA=25.0
NC_035080.1	66330874	.	T	G	.	.	MAF_USDA=11.176
NC_035080.1	66330883	.	C	T	.	.	MAF_USDA=10.588
NC_035080.1	66330908	.	T	G	.	.	MAF_INRAE=32.278;MAF_USDA=34.706
NC_035080.1	66330912	.	T	C	.	.	MAF_USDA=11.765
NC_035080.1	66330921	.	G	A	.	.	MAF_USDA=2.459
NC_035080.1	66331033	.	T	C	.	.	MAF_USDA=13.529
NC_035080.1	66331058	.	G	T	.	.	MAF_USDA=10.0
NC_035080.1	66331188	.	C	T	.	.	MAF_USDA=11.765
NC_035080.1	66331201	.	T	G	.	.	MAF_USDA=1.639
NC_035080.1	66331290	.	C	G	.	.	MAF_USDA=11.176
NC_035080.1	66331296	.	A	G	.	.	MAF_USDA=1.639
NC_035080.1	66331381	.	A	G	.	.	MAF_USDA=9.412
NC_035080.1	66331400	.	A	G	.	.	MAF_INRAE=5.696;MAF_USDA=11.176
NC_035080.1	66331402	.	G	T	.	.	MAF_USDA=1.639
NC_035080.1	66331461	.	T	A	.	.	MAF_USDA=6.25
NC_035080.1	66331462	.	G	C	.	.	MAF_USDA=6.25
NC_035080.1	66331463	.	G	A	.	.	MAF_USDA=8.333
NC_035080.1	66331465	.	T	G	.	.	MAF_USDA=6.25
NC_035080.1	66331527	.	C	G	.	.	MAF_USDA=3.279
NC_035080.1	66331588	.	C	G	.	.	MAF_USDA=2.083
NC_035080.1	66331814	.	A	G	.	.	MAF_USDA=10.417
NC_035080.1	66331824	.	G	A	.	.	MAF_USDA=11.176
NC_035080.1	66331825	.	C	A	.	.	MAF_USDA=11.176
NC_035080.1	66331839	.	G	A	.	.	MAF_USDA=3.333
NC_035080.1	66331843	.	T	G	.	.	MAF_INRAE=32.278;MAF_USDA=35.119
NC_035080.1	66331886	.	G	C	.	.	MAF_USDA=11.31
NC_035080.1	66331936	.	A	C	.	.	MAF_USDA=1.695
NC_035080.1	66331942	.	C	T	.	.	MAF_USDA=9.036
NC_035080.1	66331960	.	G	C	.	.	MAF_USDA=3.012
NC_035080.1	66332624	.	G	T	.	.	MAF_USDA=29.167
NC_035080.1	66332932	.	T	C	.	.	MAF_INRAE=26.667;MAF_USDA=27.083
NC_035080.1	66332980	.	T	G	.	.	MAF_INRAE=44.167;MAF_USDA=45.833
NC_035080.1	66332999	.	A	G	.	.	MAF_USDA=4.167
NC_035080.1	66333259	.	T	C	.	.	MAF_INRAE=5.833
NC_035080.1	66333260	.	G	A	.	.	MAF_USDA=6.78
NC_035080.1	66333343	.	C	A	.	.	MAF_USDA=1.639
NC_035080.1	66333355	.	G	T	.	.	MAF_USDA=3.279
NC_035080.1	66333379	.	G	A	.	.	MAF_USDA=4.118
NC_035080.1	66333432	.	C	T	.	.	MAF_INRAE=4.167;MAF_USDA=1.667
NC_035080.1	66333461	.	A	C	.	.	MAF_USDA=6.25
NC_035080.1	66333675	.	G	A	.	.	MAF_USDA=34.091
NC_035080.1	66333716	.	G	A	.	.	MAF_USDA=43.75
NC_035080.1	66334064	.	C	T	.	.	MAF_INRAE=3.333;MAF_USDA=4.167
NC_035080.1	66334131	.	A	G	.	.	MAF_INRAE=5.263
NC_035080.1	66334193	.	G	A	.	.	MAF_INRAE=31.579
NC_035080.1	66334299	.	A	C	.	.	MAF_USDA=1.639
NC_035080.1	66334315	.	A	G	.	.	MAF_USDA=1.639
NC_035080.1	66334373	.	G	T	.	.	MAF_USDA=4.918
NC_035080.1	66334394	.	A	C	.	.	MAF_USDA=2.941
NC_035080.1	66334406	.	C	T	.	.	MAF_INRAE=36.076;MAF_USDA=31.765
NC_035080.1	66334486	.	G	A	.	.	MAF_INRAE=5.263
NC_035080.1	66334640	.	C	T	.	.	MAF_USDA=2.941
NC_035080.1	66334684	.	G	T	.	.	MAF_USDA=1.667
NC_035080.1	66334698	.	C	T	.	.	MAF_USDA=3.333
NC_035080.1	66334757	.	G	A	.	.	MAF_INRAE=5.0;MAF_USDA=8.235
NC_035080.1	66334932	.	T	C	.	.	MAF_USDA=9.412
NC_035080.1	66335005	.	C	T	.	.	MAF_USDA=11.765
NC_035080.1	66335024	.	A	C	.	.	MAF_USDA=3.529
NC_035080.1	66335097	.	C	T	.	.	MAF_USDA=4.098
NC_035080.1	66335215	.	C	T	.	.	MAF_USDA=10.0
NC_035080.1	66335224	.	C	T	.	.	MAF_USDA=1.639
NC_035080.1	66335225	.	G	A	.	.	MAF_USDA=8.929
NC_035080.1	66335278	.	G	A	.	.	MAF_INRAE=7.5
NC_035080.1	66335315	.	C	A	.	.	MAF_USDA=2.083
NC_035080.1	66335319	.	A	G	.	.	MAF_USDA=3.529
NC_035080.1	66335410	.	A	T	.	.	MAF_USDA=6.667
NC_035080.1	66335503	.	C	T	.	.	MAF_USDA=2.459
NC_035080.1	66335545	.	C	T	.	.	MAF_USDA=41.765
NC_035080.1	66335629	.	T	C	.	.	MAF_USDA=4.167
NC_035080.1	66336245	.	G	T	.	.	MAF_INRAE=9.167;MAF_USDA=6.25
NC_035080.1	66336300	.	G	T	.	.	MAF_USDA=6.25
NC_035080.1	66336344	.	T	C	.	.	MAF_INRAE=4.167;MAF_USDA=3.279
NC_035080.1	66336416	.	G	T	.	.	MAF_USDA=14.706
NC_035080.1	66336496	.	T	C	.	.	MAF_USDA=8.197
NC_035080.1	66336497	.	C	T	.	.	MAF_USDA=3.529
NC_035080.1	66336506	.	C	A	.	.	MAF_USDA=9.412
NC_035080.1	66336531	.	A	C	.	.	MAF_USDA=3.279
NC_035080.1	66336615	.	A	T	.	.	MAF_USDA=8.235
NC_035080.1	66336723	.	A	C	.	.	MAF_USDA=1.639
NC_035080.1	66336727	.	C	A	.	.	MAF_USDA=1.639
NC_035080.1	66336759	.	C	A	.	.	MAF_INRAE=32.278;MAF_USDA=43.75
NC_035080.1	66336878	.	T	C	.	.	MAF_USDA=6.25
NC_035080.1	66336885	.	T	A	.	.	MAF_USDA=6.25
NC_035080.1	66336886	.	T	A	.	.	MAF_USDA=6.25
NC_035080.1	66336910	.	G	A	.	.	MAF_USDA=6.557
NC_035080.1	66336951	.	T	A	.	.	MAF_USDA=10.0
NC_035080.1	66336954	.	T	C	.	.	MAF_USDA=1.639
NC_035080.1	66336975	.	G	C	.	.	MAF_USDA=4.118
NC_035080.1	66336986	.	T	C	.	.	MAF_USDA=2.459
NC_035080.1	66337005	.	G	T	.	.	MAF_INRAE=30.38;MAF_USDA=6.471
NC_035080.1	66337020	.	C	T	.	.	MAF_USDA=14.706
NC_035080.1	66337044	.	A	G	.	.	MAF_USDA=3.279
NC_035080.1	66337062	.	G	A	.	.	MAF_USDA=4.918
NC_035080.1	66337085	.	A	G	.	.	MAF_USDA=8.197
NC_035080.1	66337094	.	G	C	.	.	MAF_INRAE=7.5
NC_035080.1	66337114	.	G	T	.	.	MAF_USDA=1.639
NC_035080.1	66337180	.	A	G	.	.	MAF_USDA=1.639
NC_035080.1	66337259	.	C	T	.	.	MAF_USDA=10.0
NC_035080.1	66337283	.	G	A	.	.	MAF_INRAE=6.667;MAF_USDA=4.098
NC_035080.1	66337296	.	T	A	.	.	MAF_USDA=3.279
NC_035080.1	66337297	.	C	A	.	.	MAF_USDA=3.279
NC_035080.1	66337311	.	A	T	.	.	MAF_INRAE=5.833;MAF_USDA=3.279
NC_035080.1	66337312	.	T	C	.	.	MAF_USDA=8.333
NC_035080.1	66337315	.	T	A	.	.	MAF_USDA=2.459
NC_035080.1	66337349	.	G	T	.	.	MAF_USDA=1.639
NC_035080.1	66337429	.	G	T	.	.	MAF_USDA=3.529
NC_035080.1	66337585	.	A	G	.	.	MAF_USDA=3.529
NC_035080.1	66337674	.	C	A	.	.	MAF_USDA=1.667
NC_035080.1	66337717	.	C	T	.	.	MAF_USDA=3.279
NC_035080.1	66337816	.	G	A	.	.	MAF_INRAE=5.696;MAF_USDA=10.0
NC_035080.1	66337881	.	A	C	.	.	MAF_USDA=10.0
NC_035080.1	66337918	.	C	T	.	.	MAF_INRAE=5.0;MAF_USDA=12.353
NC_035080.1	66337992	.	G	A	.	.	MAF_USDA=3.279
NC_035080.1	66338080	.	T	A	.	.	MAF_USDA=1.639
NC_035080.1	66338081	.	A	T	.	.	MAF_USDA=1.639
NC_035080.1	66338106	.	A	C	.	.	MAF_USDA=1.639
NC_035080.1	66338182	.	G	T	.	.	MAF_USDA=10.0
NC_035080.1	66338211	.	A	G	.	.	MAF_USDA=1.639
NC_035080.1	66338235	.	T	G	.	.	MAF_USDA=2.459
NC_035080.1	66338281	.	C	A	.	.	MAF_USDA=10.714
NC_035080.1	66338282	.	A	C	.	.	MAF_USDA=3.333
NC_035080.1	66338289	.	C	A	.	.	MAF_USDA=10.714
NC_035080.1	66338298	.	A	G	.	.	MAF_INRAE=31.579;MAF_USDA=37.5
NC_035080.1	66338364	.	A	T	.	.	MAF_USDA=6.25
NC_035080.1	66338379	.	C	T	.	.	MAF_USDA=6.25
NC_035080.1	66338387	.	A	G	.	.	MAF_USDA=6.25
NC_035080.1	66338546	.	A	G	.	.	MAF_USDA=1.639
NC_035080.1	66338564	.	G	T	.	.	MAF_USDA=2.941
NC_035080.1	66338616	.	A	C	.	.	MAF_USDA=1.639
NC_035080.1	66338619	.	G	T	.	.	MAF_USDA=3.279
NC_035080.1	66338637	.	C	T	.	.	MAF_USDA=1.639
NC_035080.1	66338717	.	C	T	.	.	MAF_USDA=3.279
NC_035080.1	66339016	.	T	A	.	.	MAF_USDA=1.639
NC_035080.1	66339100	.	G	C	.	.	MAF_USDA=4.918
NC_035080.1	66339101	.	G	A	.	.	MAF_USDA=4.918
NC_035080.1	66339203	.	G	T	.	.	MAF_INRAE=1.667;MAF_USDA=8.333
NC_035080.1	66339213	.	C	T	.	.	MAF_USDA=3.279
NC_035080.1	66339219	.	G	A	.	.	MAF_USDA=2.459
NC_035080.1	66339280	.	T	G	.	.	MAF_USDA=3.279
NC_035080.1	66339312	.	G	T	.	.	MAF_USDA=1.639
NC_035080.1	66339318	.	A	C	.	.	MAF_USDA=1.639
NC_035080.1	66339368	.	C	T	.	.	MAF_USDA=1.639
NC_035080.1	66339410	.	C	T	.	.	MAF_USDA=4.918
NC_035080.1	66339466	.	T	C	.	.	MAF_USDA=1.639
NC_035080.1	66339474	.	T	G	.	.	MAF_USDA=1.639
NC_035080.1	66339531	.	C	A	.	.	MAF_INRAE=5.696;MAF_USDA=12.651
NC_035080.1	66339559	.	C	T	.	.	MAF_INRAE=44.304;MAF_USDA=11.585
NC_035080.1	66339643	.	C	G	.	.	MAF_USDA=3.39
NC_035080.1	66339724	.	A	T	.	.	MAF_USDA=3.39
NC_035080.1	66339765	.	C	A	.	.	MAF_INRAE=14.167;MAF_USDA=6.024
NC_035080.1	66339782	.	C	A	.	.	MAF_USDA=1.695
NC_035080.1	66339790	.	C	A	.	.	MAF_INRAE=5.263;MAF_USDA=8.537
NC_035080.1	66339838	.	G	T	.	.	MAF_USDA=5.932
NC_035080.1	66339839	.	G	T	.	.	MAF_USDA=1.695
NC_035080.1	66339873	.	T	A	.	.	MAF_USDA=1.695
NC_035080.1	66339888	.	A	T	.	.	MAF_INRAE=1.667;MAF_USDA=8.333
NC_035080.1	66339896	.	A	G	.	.	MAF_USDA=1.724
NC_035080.1	66339919	.	C	T	.	.	MAF_USDA=1.695
NC_035080.1	66339969	.	C	A	.	.	MAF_USDA=3.448
NC_035080.1	66340090	.	A	T	.	.	MAF_USDA=3.279
NC_035080.1	66340119	.	C	T	.	.	MAF_USDA=4.706
NC_035080.1	66340121	.	T	G	.	.	MAF_INRAE=41.139;MAF_USDA=40.588
NC_035080.1	66340184	.	C	T	.	.	MAF_USDA=8.333
NC_035080.1	66340190	.	C	T	.	.	MAF_USDA=6.25
NC_035080.1	66340203	.	A	C	.	.	MAF_USDA=8.333
NC_035080.1	66340229	.	G	A	.	.	MAF_INRAE=5.0;MAF_USDA=10.0
NC_035080.1	66340240	.	G	A	.	.	MAF_USDA=6.25
NC_035080.1	66340251	.	A	C	.	.	MAF_USDA=1.639
NC_035080.1	66340255	.	C	A	.	.	MAF_USDA=4.098
NC_035080.1	66340311	.	T	A	.	.	MAF_USDA=3.333
NC_035080.1	66340356	.	T	G	.	.	MAF_USDA=2.5
NC_035080.1	66340398	.	G	T	.	.	MAF_USDA=2.5
NC_035080.1	66340438	.	T	C	.	.	MAF_USDA=2.976
NC_035080.1	66340455	.	T	A	.	.	MAF_USDA=1.639
NC_035080.1	66340593	.	A	G	.	.	MAF_INRAE=5.833;MAF_USDA=3.279
NC_035080.1	66340626	.	C	T	.	.	MAF_USDA=3.279
NC_035080.1	66340667	.	A	G	.	.	MAF_INRAE=49.367;MAF_USDA=30.588
NC_035080.1	66340751	.	G	A	.	.	MAF_USDA=1.639
NC_035080.1	66340779	.	T	C	.	.	MAF_INRAE=5.263;MAF_USDA=7.059
NC_035080.1	66340792	.	A	C	.	.	MAF_USDA=3.279
NC_035080.1	66340895	.	T	C	.	.	MAF_USDA=1.639
NC_035080.1	66341014	.	G	C	.	.	MAF_INRAE=5.263;MAF_USDA=7.647
NC_035080.1	66341064	.	G	A	.	.	MAF_INRAE=20.253;MAF_USDA=24.706
NC_035080.1	66341142	.	G	A	.	.	MAF_INRAE=12.025;MAF_USDA=15.882
NC_035080.1	66341323	.	C	T	.	.	MAF_INRAE=15.823;MAF_USDA=20.0
NC_035080.1	66341411	.	A	T	.	.	MAF_INRAE=15.19;MAF_USDA=16.471
NC_035080.1	66341420	.	A	C	.	.	MAF_INRAE=15.19;MAF_USDA=17.059
NC_035080.1	66341440	.	A	G	.	.	MAF_INRAE=15.19;MAF_USDA=15.294
NC_035080.1	66341468	.	G	A	.	.	MAF_INRAE=5.263;MAF_USDA=7.059
NC_035080.1	66341510	.	C	T	.	.	MAF_USDA=2.459
NC_035080.1	66341576	.	G	A	.	.	MAF_USDA=4.918
NC_035080.1	66341611	.	A	C	.	.	MAF_USDA=4.118
NC_035080.1	66341707	.	C	T	.	.	MAF_USDA=1.639
NC_035080.1	66341712	.	G	A	.	.	MAF_INRAE=6.667
NC_035080.1	66341804	.	C	A	.	.	MAF_INRAE=15.823;MAF_USDA=18.824
NC_035080.1	66341911	.	A	G	.	.	MAF_USDA=4.098
NC_035080.1	66342201	.	C	G	.	.	MAF_USDA=2.459
NC_035080.1	66342202	.	T	C	.	.	MAF_USDA=2.459
NC_035080.1	66342221	.	G	A	.	.	MAF_USDA=6.471
NC_035080.1	66342290	.	C	T	.	.	MAF_INRAE=36.842;MAF_USDA=17.059
NC_035080.1	66342313	.	A	C	.	.	MAF_INRAE=36.842;MAF_USDA=17.647
NC_035080.1	66342368	.	C	A	.	.	MAF_USDA=3.279
NC_035080.1	66342382	.	C	G	.	.	MAF_USDA=2.459
NC_035080.1	66342390	.	C	T	.	.	MAF_INRAE=5.833;MAF_USDA=3.279
NC_035080.1	66342480	.	T	A	.	.	MAF_USDA=1.667
NC_035080.1	66342520	.	C	A	.	.	MAF_USDA=6.25
NC_035080.1	66342533	.	A	C	.	.	MAF_USDA=5.085
NC_035080.1	66342534	.	A	T	.	.	MAF_USDA=6.78
NC_035080.1	66342549	.	C	T	.	.	MAF_INRAE=36.842;MAF_USDA=8.696
NC_035080.1	66342614	.	A	T	.	.	MAF_INRAE=36.842
NC_035080.1	66342615	.	ATCAGAAGCTA	ATCAGAAGCTT	.	.	MAF_USDA=12.5
NC_035080.1	66342722	.	T	C	.	.	MAF_USDA=1.639
NC_035080.1	66342786	.	A	G	.	.	MAF_INRAE=5.833;MAF_USDA=3.279
NC_035080.1	66342800	.	C	T	.	.	MAF_USDA=4.098
NC_035080.1	66342835	.	A	G	.	.	MAF_USDA=1.639
NC_035080.1	66342855	.	C	T	.	.	MAF_INRAE=15.823;MAF_USDA=14.118
NC_035080.1	66342856	.	G	T	.	.	MAF_INRAE=1.667
NC_035080.1	66342863	.	T	A	.	.	MAF_INRAE=1.667
NC_035080.1	66342875	.	G	T	.	.	MAF_USDA=3.279
NC_035080.1	66342883	.	G	A	.	.	MAF_INRAE=8.228
NC_035080.1	66342955	.	G	A	.	.	MAF_USDA=2.459
NC_035080.1	66342993	.	A	G	.	.	MAF_USDA=1.639
NC_035080.1	66343078	.	G	T	.	.	MAF_INRAE=5.263;MAF_USDA=22.917
NC_035080.1	66343174	.	T	G	.	.	MAF_USDA=1.765
NC_035080.1	66343179	.	A	C	.	.	MAF_USDA=2.459
NC_035080.1	66343206	.	G	A	.	.	MAF_INRAE=2.5
NC_035080.1	66343222	.	T	G	.	.	MAF_INRAE=1.667
NC_035080.1	66343246	.	C	A	.	.	MAF_INRAE=5.263;MAF_USDA=25.0
NC_035080.1	66343267	.	A	C	.	.	MAF_USDA=2.459
NC_035080.1	66343338	.	C	G	.	.	MAF_USDA=1.639
NC_035080.1	66343469	.	C	G	.	.	MAF_INRAE=36.842;MAF_USDA=3.529
NC_035080.1	66343494	.	A	G	.	.	MAF_USDA=6.25
NC_035080.1	66343536	.	T	C	.	.	MAF_INRAE=36.842;MAF_USDA=6.25
NC_035080.1	66343584	.	T	G	.	.	MAF_INRAE=5.263;MAF_USDA=22.917
NC_035080.1	66343664	.	G	T	.	.	MAF_USDA=22.917
NC_035080.1	66343709	.	G	A	.	.	MAF_INRAE=15.789;MAF_USDA=16.667
NC_035080.1	66343851	.	T	C	.	.	MAF_USDA=2.083
NC_035080.1	66344257	.	G	A	.	.	MAF_INRAE=2.632
NC_035080.1	66344350	.	G	A	.	.	MAF_INRAE=2.632
NC_035080.1	66344402	.	T	A	.	.	MAF_INRAE=2.632
NC_035080.1	66344405	.	T	C	.	.	MAF_USDA=37.5
NC_035080.1	66344461	.	G	A	.	.	MAF_USDA=33.333
NC_035080.1	66344464	.	C	T	.	.	MAF_USDA=22.917
NC_035080.1	66344531	.	G	A	.	.	MAF_USDA=1.639
NC_035080.1	66344581	.	G	T	.	.	MAF_INRAE=6.667;MAF_USDA=4.918
NC_035080.1	66344642	.	A	T	.	.	MAF_USDA=2.941
NC_035080.1	66344891	.	C	T	.	.	MAF_USDA=8.333
NC_035080.1	66344950	.	C	A	.	.	MAF_USDA=6.25
NC_035080.1	66345036	.	G	A	.	.	MAF_USDA=2.083
NC_035080.1	66345141	.	G	T	.	.	MAF_USDA=1.639
NC_035080.1	66345166	.	G	A	.	.	MAF_INRAE=5.263
NC_035080.1	66345449	.	T	C	.	.	MAF_INRAE=16.456;MAF_USDA=14.881
NC_035080.1	66345486	.	C	G	.	.	MAF_USDA=1.639
NC_035080.1	66345525	.	A	G	.	.	MAF_INRAE=35.443;MAF_USDA=11.765
NC_035080.1	66345600	.	C	T	.	.	MAF_INRAE=36.842;MAF_USDA=3.571
NC_035080.1	66345661	.	C	T	.	.	MAF_USDA=6.627
NC_035080.1	66345675	.	A	G	.	.	MAF_USDA=4.167
NC_035080.1	66345696	.	A	C	.	.	MAF_USDA=1.667
NC_035080.1	66345979	.	G	C	.	.	MAF_INRAE=39.474
NC_035080.1	66346447	.	C	T	.	.	MAF_USDA=25.0
NC_035080.1	66346500	.	C	A	.	.	MAF_USDA=31.25
NC_035080.1	66346553	.	C	T	.	.	MAF_INRAE=10.526;MAF_USDA=11.176
NC_035080.1	66346564	.	T	G	.	.	MAF_USDA=13.934
NC_035080.1	66346594	.	T	C	.	.	MAF_USDA=20.588
NC_035080.1	66346693	.	A	T	.	.	MAF_USDA=18.75
NC_035080.1	66346751	.	C	T	.	.	MAF_INRAE=31.579;MAF_USDA=24.706
NC_035080.1	66346855	.	T	C	.	.	MAF_USDA=3.279
NC_035080.1	66346955	.	C	T	.	.	MAF_USDA=1.639
NC_035080.1	66347017	.	C	T	.	.	MAF_USDA=3.279
NC_035080.1	66347100	.	C	T	.	.	MAF_USDA=5.738
NC_035080.1	66347131	.	T	C	.	.	MAF_INRAE=12.025;MAF_USDA=20.588
NC_035080.1	66347160	.	G	A	.	.	MAF_INRAE=15.823;MAF_USDA=17.647
NC_035080.1	66347164	.	C	T	.	.	MAF_INRAE=45.833;MAF_USDA=23.529
NC_035080.1	66347171	.	A	T	.	.	MAF_INRAE=2.5
NC_035080.1	66347178	.	T	A	.	.	MAF_USDA=10.417
NC_035080.1	66347303	.	C	G	.	.	MAF_USDA=2.459
NC_035080.1	66347323	.	A	G	.	.	MAF_USDA=1.639
NC_035080.1	66347365	.	G	T	.	.	MAF_INRAE=37.342;MAF_USDA=11.176
NC_035080.1	66347393	.	G	A	.	.	MAF_INRAE=5.263;MAF_USDA=22.917
NC_035080.1	66347502	.	C	A	.	.	MAF_INRAE=5.0;MAF_USDA=1.639
NC_035080.1	66347555	.	C	T	.	.	MAF_USDA=2.459
NC_035080.1	66347565	.	T	A	.	.	MAF_INRAE=36.709;MAF_USDA=45.882
NC_035080.1	66347615	.	T	C	.	.	MAF_INRAE=3.797
NC_035080.1	66347683	.	T	C	.	.	MAF_INRAE=15.823;MAF_USDA=15.294
NC_035080.1	66347690	.	C	A	.	.	MAF_INRAE=15.19;MAF_USDA=3.529
NC_035080.1	66347711	.	G	T	.	.	MAF_USDA=1.639
NC_035080.1	66347753	.	T	C	.	.	MAF_USDA=3.279
NC_035080.1	66347755	.	T	C	.	.	MAF_INRAE=15.19;MAF_USDA=3.529
NC_035080.1	66347800	.	A	G	.	.	MAF_INRAE=5.263;MAF_USDA=7.059
NC_035080.1	66347807	.	T	A	.	.	MAF_INRAE=14.557;MAF_USDA=3.529
NC_035080.1	66347938	.	C	G	.	.	MAF_USDA=1.639
NC_035080.1	66347949	.	C	T	.	.	MAF_USDA=2.459
NC_035080.1	66347985	.	G	T	.	.	MAF_INRAE=5.263
NC_035080.1	66347993	.	G	T	.	.	MAF_USDA=3.279
NC_035080.1	66348039	.	T	A	.	.	MAF_USDA=1.639
NC_035080.1	66348046	.	G	C	.	.	MAF_INRAE=37.342;MAF_USDA=11.176
NC_035080.1	66348062	.	G	A	.	.	MAF_INRAE=5.263;MAF_USDA=7.059
NC_035080.1	66348101	.	G	A	.	.	MAF_USDA=3.333
NC_035080.1	66348257	.	G	A	.	.	MAF_USDA=3.279
NC_035080.1	66348274	.	C	A	.	.	MAF_USDA=2.459
NC_035080.1	66348283	.	C	G	.	.	MAF_USDA=12.353
NC_035080.1	66348284	.	A	T	.	.	MAF_USDA=12.353
NC_035080.1	66348285	.	T	G	.	.	MAF_USDA=12.353
NC_035080.1	66348288	.	A	C	.	.	MAF_USDA=12.353
NC_035080.1	66348289	.	T	A	.	.	MAF_USDA=12.353
NC_035080.1	66348307	.	T	A	.	.	MAF_INRAE=7.5
NC_035080.1	66348317	.	C	T	.	.	MAF_USDA=1.765
NC_035080.1	66348321	.	A	T	.	.	MAF_USDA=4.098
NC_035080.1	66348361	.	A	T	.	.	MAF_USDA=3.279
NC_035080.1	66348392	.	G	A	.	.	MAF_INRAE=12.025;MAF_USDA=22.917
NC_035080.1	66348422	.	A	C	.	.	MAF_INRAE=15.19;MAF_USDA=2.941
NC_035080.1	66348528	.	G	A	.	.	MAF_INRAE=15.823;MAF_USDA=18.824
NC_035080.1	66348535	.	T	A	.	.	MAF_INRAE=13.333;MAF_USDA=11.765
NC_035080.1	66348544	.	G	A	.	.	MAF_USDA=18.235
NC_035080.1	66348547	.	G	T	.	.	MAF_USDA=18.235
NC_035080.1	66348548	.	A	G	.	.	MAF_USDA=18.235
NC_035080.1	66348595	.	G	A	.	.	MAF_USDA=4.098
NC_035080.1	66348620	.	G	T	.	.	MAF_USDA=3.279
NC_035080.1	66348697	.	G	T	.	.	MAF_INRAE=15.823;MAF_USDA=14.118
NC_035080.1	66348728	.	G	A	.	.	MAF_USDA=2.459
NC_035080.1	66348740	.	G	T	.	.	MAF_INRAE=1.667;MAF_USDA=8.333
NC_035080.1	66348797	.	G	A	.	.	MAF_USDA=4.098
NC_035080.1	66348920	.	T	C	.	.	MAF_INRAE=46.203;MAF_USDA=24.118
NC_035080.1	66348943	.	T	G	.	.	MAF_INRAE=37.342;MAF_USDA=42.941
NC_035080.1	66348974	.	T	C	.	.	MAF_USDA=1.639
NC_035080.1	66348975	.	A	G	.	.	MAF_USDA=9.016
NC_035080.1	66349048	.	G	T	.	.	MAF_INRAE=1.667;MAF_USDA=5.294
NC_035080.1	66349076	.	A	T	.	.	MAF_USDA=7.377
NC_035080.1	66349140	.	T	C	.	.	MAF_INRAE=36.709;MAF_USDA=47.647
NC_035080.1	66349156	.	C	T	.	.	MAF_INRAE=15.823;MAF_USDA=6.25
NC_035080.1	66349157	.	G	A	.	.	MAF_INRAE=15.19;MAF_USDA=3.529
NC_035080.1	66349159	.	T	A	.	.	MAF_INRAE=8.333;MAF_USDA=3.529
NC_035080.1	66349199	.	T	G	.	.	MAF_INRAE=15.19;MAF_USDA=14.706
NC_035080.1	66349233	.	G	A	.	.	MAF_USDA=1.639
NC_035080.1	66349382	.	G	A	.	.	MAF_INRAE=22.785;MAF_USDA=18.75
NC_035080.1	66349385	.	C	A	.	.	MAF_INRAE=12.025;MAF_USDA=25.0
NC_035080.1	66349482	.	T	A	.	.	MAF_INRAE=15.823;MAF_USDA=18.235
NC_035080.1	66349660	.	C	G	.	.	MAF_USDA=1.639
NC_035080.1	66349753	.	G	T	.	.	MAF_INRAE=23.333;MAF_USDA=18.75
NC_035080.1	66349857	.	A	C	.	.	MAF_USDA=3.279
NC_035080.1	66349922	.	T	A	.	.	MAF_USDA=1.639
NC_035080.1	66349925	.	C	T	.	.	MAF_USDA=2.353
NC_035080.1	66349966	.	T	C	.	.	MAF_USDA=1.639
NC_035080.1	66349974	.	G	T	.	.	MAF_USDA=1.639
NC_035080.1	66349988	.	A	G	.	.	MAF_INRAE=15.19;MAF_USDA=3.529
NC_035080.1	66350016	.	C	T	.	.	MAF_INRAE=15.19;MAF_USDA=3.529
NC_035080.1	66350055	.	G	A	.	.	MAF_INRAE=11.667;MAF_USDA=6.25
NC_035080.1	66350100	.	G	A	.	.	MAF_USDA=4.918
NC_035080.1	66350176	.	C	G	.	.	MAF_USDA=2.459
NC_035080.1	66350180	.	C	T	.	.	MAF_USDA=2.459
NC_035080.1	66350182	.	A	G	.	.	MAF_USDA=5.738
NC_035080.1	66350240	.	T	A	.	.	MAF_USDA=6.557
NC_035080.1	66350241	.	C	T	.	.	MAF_USDA=2.459
NC_035080.1	66350291	.	C	T	.	.	MAF_USDA=5.738
NC_035080.1	66350374	.	C	G	.	.	MAF_INRAE=10.0;MAF_USDA=10.417
NC_035080.1	66350484	.	C	T	.	.	MAF_INRAE=36.842;MAF_USDA=8.333
NC_035080.1	66350608	.	A	G	.	.	MAF_INRAE=5.263;MAF_USDA=19.643
NC_035080.1	66350708	.	A	C	.	.	MAF_USDA=1.639
NC_035080.1	66350747	.	A	G	.	.	MAF_INRAE=10.526;MAF_USDA=8.235
NC_035080.1	66350750	.	T	C	.	.	MAF_INRAE=10.0;MAF_USDA=17.059
NC_035080.1	66350834	.	A	G	.	.	MAF_USDA=4.237
NC_035080.1	66350874	.	A	G	.	.	MAF_USDA=8.475
NC_035080.1	66350927	.	C	A	.	.	MAF_USDA=4.878
NC_035080.1	66351017	.	A	T	.	.	MAF_USDA=48.171
NC_035080.1	66351047	.	A	T	.	.	MAF_USDA=3.39
NC_035080.1	66351048	.	G	A	.	.	MAF_USDA=3.39
NC_035080.1	66351057	.	C	A	.	.	MAF_USDA=3.659
NC_035080.1	66351088	.	C	G	.	.	MAF_USDA=19.512
NC_035080.1	66351297	.	A	C	.	.	MAF_USDA=18.293
NC_035080.1	66351301	.	T	A	.	.	MAF_USDA=18.293
NC_035080.1	66351368	.	C	G	.	.	MAF_USDA=6.098
NC_035080.1	66351525	.	C	G	.	.	MAF_USDA=20.339
NC_035080.1	66351536	.	A	G	.	.	MAF_USDA=22.881
NC_035080.1	66351548	.	A	C	.	.	MAF_USDA=3.39
NC_035080.1	66351608	.	C	T	.	.	MAF_USDA=2.5
NC_035080.1	66351612	.	C	T	.	.	MAF_USDA=3.333
NC_035080.1	66351632	.	A	C	.	.	MAF_USDA=6.522
NC_035080.1	66351662	.	C	T	.	.	MAF_USDA=7.377
NC_035080.1	66351670	.	C	T	.	.	MAF_USDA=28.261
NC_035080.1	66351761	.	T	C	.	.	MAF_USDA=3.39
NC_035080.1	66351792	.	A	G	.	.	MAF_USDA=3.39
NC_035080.1	66351794	.	A	G	.	.	MAF_USDA=9.756
NC_035080.1	66351816	.	C	G	.	.	MAF_USDA=9.756
NC_035080.1	66351845	.	C	T	.	.	MAF_USDA=15.854
NC_035080.1	66352188	.	G	C	.	.	MAF_USDA=5.488
NC_035080.1	66352232	.	G	T	.	.	MAF_INRAE=5.263;MAF_USDA=6.471
NC_035080.1	66352314	.	G	A	.	.	MAF_USDA=4.167
NC_035080.1	66352315	.	A	T	.	.	MAF_USDA=4.167
NC_035080.1	66352345	.	G	T	.	.	MAF_INRAE=36.842;MAF_USDA=16.867
NC_035080.1	66352350	.	T	G	.	.	MAF_USDA=2.5
NC_035080.1	66352356	.	G	T	.	.	MAF_INRAE=14.167;MAF_USDA=10.417
NC_035080.1	66352381	.	A	C	.	.	MAF_INRAE=16.456;MAF_USDA=8.333
NC_035080.1	66352392	.	A	G	.	.	MAF_INRAE=46.835;MAF_USDA=29.167
NC_035080.1	66352601	.	C	G	.	.	MAF_USDA=2.459
NC_035080.1	66352666	.	T	C	.	.	MAF_USDA=3.279
NC_035080.1	66352728	.	A	G	.	.	MAF_USDA=2.459
NC_035080.1	66352749	.	T	C	.	.	MAF_USDA=1.639
NC_035080.1	66353119	.	G	T	.	.	MAF_USDA=3.279
NC_035080.1	66353176	.	T	C	.	.	MAF_USDA=3.279
NC_035080.1	66353209	.	T	A	.	.	MAF_INRAE=15.823;MAF_USDA=17.647
NC_035080.1	66353219	.	A	T	.	.	MAF_USDA=6.25
NC_035080.1	66353243	.	G	A	.	.	MAF_USDA=3.279
NC_035080.1	66353297	.	C	T	.	.	MAF_USDA=1.639
NC_035080.1	66353381	.	C	T	.	.	MAF_INRAE=37.975;MAF_USDA=40.588
NC_035080.1	66353382	.	A	G	.	.	MAF_USDA=3.279
NC_035080.1	66353412	.	A	C	.	.	MAF_USDA=41.667
NC_035080.1	66353463	.	A	T	.	.	MAF_INRAE=24.051;MAF_USDA=18.75
NC_035080.1	66353465	.	C	T	.	.	MAF_USDA=1.639
NC_035080.1	66353466	.	G	T	.	.	MAF_INRAE=37.342;MAF_USDA=11.176
NC_035080.1	66353488	.	C	T	.	.	MAF_USDA=3.333
NC_035080.1	66353489	.	A	G	.	.	MAF_INRAE=15.823;MAF_USDA=17.857
NC_035080.1	66353604	.	G	A	.	.	MAF_INRAE=12.025;MAF_USDA=21.765
NC_035080.1	66353651	.	C	T	.	.	MAF_INRAE=15.19;MAF_USDA=2.941
NC_035080.1	66353942	.	C	T	.	.	MAF_INRAE=15.823;MAF_USDA=18.235
NC_035080.1	66354193	.	G	C	.	.	MAF_INRAE=15.823;MAF_USDA=15.882
NC_035080.1	66354218	.	T	G	.	.	MAF_INRAE=14.167;MAF_USDA=4.706
NC_035080.1	66354246	.	G	A	.	.	MAF_INRAE=2.5;MAF_USDA=10.417
NC_035080.1	66354272	.	G	A	.	.	MAF_USDA=2.459
NC_035080.1	66354597	.	T	G	.	.	MAF_INRAE=15.823;MAF_USDA=17.647
NC_035080.1	66354660	.	A	C	.	.	MAF_USDA=17.213
NC_035080.1	66354781	.	C	A	.	.	MAF_USDA=16.393
NC_035080.1	66354858	.	G	A	.	.	MAF_INRAE=15.19;MAF_USDA=2.941
NC_035080.1	66354999	.	C	T	.	.	MAF_INRAE=6.962;MAF_USDA=11.176
NC_035080.1	66355011	.	A	G	.	.	MAF_INRAE=41.772;MAF_USDA=30.0
NC_035080.1	66355020	.	T	A	.	.	MAF_INRAE=14.167;MAF_USDA=13.529
NC_035080.1	66355098	.	A	C	.	.	MAF_INRAE=8.333;MAF_USDA=14.754
NC_035080.1	66355249	.	A	G	.	.	MAF_INRAE=26.316;MAF_USDA=24.118
NC_035080.1	66355274	.	T	G	.	.	MAF_USDA=2.459
NC_035080.1	66355310	.	T	A	.	.	MAF_INRAE=5.263;MAF_USDA=7.059
NC_035080.1	66355341	.	T	C	.	.	MAF_USDA=1.639
NC_035080.1	66355357	.	T	C	.	.	MAF_USDA=1.639
NC_035080.1	66355416	.	G	A	.	.	MAF_INRAE=5.0;MAF_USDA=4.706
NC_035080.1	66355460	.	T	C	.	.	MAF_USDA=3.279
NC_035080.1	66355722	.	C	T	.	.	MAF_INRAE=15.19
NC_035080.1	66355743	.	C	T	.	.	MAF_INRAE=14.167;MAF_USDA=4.706
NC_035080.1	66355750	.	G	A	.	.	MAF_INRAE=41.139;MAF_USDA=24.118
NC_035080.1	66355807	.	G	T	.	.	MAF_USDA=4.098
NC_035080.1	66355904	.	G	C	.	.	MAF_INRAE=45.57;MAF_USDA=32.353
NC_035080.1	66355912	.	C	T	.	.	MAF_USDA=7.377
NC_035080.1	66355974	.	C	T	.	.	MAF_INRAE=7.5
NC_035080.1	66356315	.	A	C	.	.	MAF_USDA=3.279
NC_035080.1	66356442	.	T	C	.	.	MAF_INRAE=21.053;MAF_USDA=47.917
NC_035080.1	66356467	.	TGCATAC	TGCATAT	.	.	MAF_USDA=25.0
NC_035080.1	66356477	.	T	A	.	.	MAF_INRAE=37.342;MAF_USDA=16.667
NC_035080.1	66356532	.	G	A	.	.	MAF_USDA=2.459
NC_035080.1	66356624	.	C	T	.	.	MAF_USDA=6.25
NC_035080.1	66356718	.	G	A	.	.	MAF_INRAE=15.19
NC_035080.1	66356970	.	T	A	.	.	MAF_INRAE=42.405;MAF_USDA=19.412
NC_035080.1	66357039	.	T	C	.	.	MAF_INRAE=36.709;MAF_USDA=13.529
NC_035080.1	66357093	.	C	T	.	.	MAF_INRAE=13.924;MAF_USDA=25.294
NC_035080.1	66357210	.	G	A	.	.	MAF_USDA=1.639
NC_035080.1	66357325	.	G	C	.	.	MAF_INRAE=1.667;MAF_USDA=12.5
NC_035080.1	66357381	.	C	T	.	.	MAF_INRAE=14.167;MAF_USDA=4.706
NC_035080.1	66357434	.	G	C	.	.	MAF_USDA=7.647
NC_035080.1	66357481	.	G	T	.	.	MAF_USDA=2.459
NC_035080.1	66357587	.	A	T	.	.	MAF_USDA=1.639
NC_035080.1	66357610	.	A	T	.	.	MAF_INRAE=9.167;MAF_USDA=6.471
NC_035080.1	66357669	.	G	A	.	.	MAF_INRAE=37.342;MAF_USDA=17.647
NC_035080.1	66357687	.	A	C	.	.	MAF_INRAE=25.316;MAF_USDA=46.471
NC_035080.1	66357690	.	C	A	.	.	MAF_INRAE=9.167;MAF_USDA=6.471
NC_035080.1	66357977	.	T	C	.	.	MAF_INRAE=3.797;MAF_USDA=14.754
NC_035080.1	66358139	.	G	T	.	.	MAF_INRAE=5.263
NC_035080.1	66358222	.	T	A	.	.	MAF_INRAE=5.833;MAF_USDA=3.279
NC_035080.1	66358275	.	T	A	.	.	MAF_USDA=1.639
NC_035080.1	66358506	.	T	C	.	.	MAF_USDA=10.588
NC_035080.1	66358536	.	A	G	.	.	MAF_INRAE=9.167;MAF_USDA=5.882
NC_035080.1	66358642	.	C	T	.	.	MAF_INRAE=41.139;MAF_USDA=25.0
NC_035080.1	66358646	.	A	T	.	.	MAF_INRAE=39.167;MAF_USDA=25.595
NC_035080.1	66358654	.	A	T	.	.	MAF_INRAE=39.873;MAF_USDA=28.571
NC_035080.1	66358675	.	G	A	.	.	MAF_INRAE=5.263;MAF_USDA=3.529
NC_035080.1	66358689	.	C	G	.	.	MAF_USDA=22.917
NC_035080.1	66358706	.	C	A	.	.	MAF_INRAE=37.342;MAF_USDA=30.588
NC_035080.1	66358747	.	T	A	.	.	MAF_INRAE=22.152;MAF_USDA=25.41
NC_035080.1	66358790	.	G	A	.	.	MAF_INRAE=9.167;MAF_USDA=5.882
NC_035080.1	66358872	.	C	A	.	.	MAF_INRAE=7.5;MAF_USDA=3.529
NC_035080.1	66358943	.	T	A	.	.	MAF_USDA=2.941
NC_035080.1	66359012	.	G	A	.	.	MAF_INRAE=14.167;MAF_USDA=4.706
NC_035080.1	66359018	.	A	T	.	.	MAF_USDA=5.294
NC_035080.1	66359019	.	C	G	.	.	MAF_USDA=4.167
NC_035080.1	66359020	.	C	T	.	.	MAF_USDA=5.294
NC_035080.1	66359021	.	G	A	.	.	MAF_USDA=4.706
NC_035080.1	66359055	.	C	T	.	.	MAF_INRAE=5.263;MAF_USDA=5.882
NC_035080.1	66359114	.	G	A	.	.	MAF_INRAE=3.797
NC_035080.1	66359142	.	T	G	.	.	MAF_USDA=4.167
NC_035080.1	66359184	.	T	C	.	.	MAF_INRAE=21.053;MAF_USDA=27.059
NC_035080.1	66359270	.	G	T	.	.	MAF_INRAE=4.167;MAF_USDA=1.639
NC_035080.1	66359358	.	C	A	.	.	MAF_INRAE=5.263;MAF_USDA=13.529
NC_035080.1	66359465	.	G	T	.	.	MAF_USDA=4.918
NC_035080.1	66359468	.	A	T	.	.	MAF_USDA=2.459
NC_035080.1	66359470	.	G	A	.	.	MAF_USDA=12.295
NC_035080.1	66359486	.	G	T	.	.	MAF_USDA=4.918
NC_035080.1	66359559	.	T	G	.	.	MAF_INRAE=32.911;MAF_USDA=42.941
NC_035080.1	66359609	.	A	C	.	.	MAF_USDA=2.353
NC_035080.1	66359714	.	G	T	.	.	MAF_USDA=7.059
NC_035080.1	66359734	.	T	A	.	.	MAF_USDA=3.279
NC_035080.1	66359765	.	A	G	.	.	MAF_INRAE=45.57;MAF_USDA=30.0
NC_035080.1	66359777	.	C	T	.	.	MAF_USDA=4.098
NC_035080.1	66359840	.	C	T	.	.	MAF_INRAE=3.797;MAF_USDA=12.295
NC_035080.1	66359884	.	G	T	.	.	MAF_USDA=10.588
NC_035080.1	66359895	.	C	T	.	.	MAF_USDA=10.0
NC_035080.1	66359933	.	A	C	.	.	MAF_USDA=6.557
NC_035080.1	66359940	.	A	T	.	.	MAF_INRAE=31.646;MAF_USDA=31.765
NC_035080.1	66359983	.	T	G	.	.	MAF_USDA=3.279
NC_035080.1	66360040	.	T	A	.	.	MAF_USDA=2.459
NC_035080.1	66360064	.	G	T	.	.	MAF_USDA=2.459
NC_035080.1	66360071	.	G	A	.	.	MAF_USDA=2.459
NC_035080.1	66360236	.	A	C	.	.	MAF_INRAE=37.975;MAF_USDA=16.471
NC_035080.1	66360267	.	A	G	.	.	MAF_INRAE=25.0;MAF_USDA=50.0
NC_035080.1	66360280	.	G	A	.	.	MAF_INRAE=7.5
NC_035080.1	66360335	.	C	T	.	.	MAF_USDA=6.557
NC_035080.1	66360383	.	C	A	.	.	MAF_INRAE=26.316;MAF_USDA=47.619
NC_035080.1	66360737	.	A	G	.	.	MAF_USDA=31.25
NC_035080.1	66360776	.	A	C	.	.	MAF_USDA=25.0
NC_035080.1	66360779	.	C	A	.	.	MAF_USDA=14.583
NC_035080.1	66361083	.	G	T	.	.	MAF_USDA=18.75
NC_035080.1	66361087	.	T	C	.	.	MAF_USDA=22.917
NC_035080.1	66361165	.	A	T	.	.	MAF_USDA=43.75
NC_035080.1	66361205	.	C	G	.	.	MAF_USDA=37.5
NC_035080.1	66361206	.	G	A	.	.	MAF_USDA=31.818
NC_035080.1	66361251	.	T	A	.	.	MAF_USDA=12.5
NC_035080.1	66361272	.	G	A	.	.	MAF_USDA=28.571
NC_035080.1	66361288	.	C	T	.	.	MAF_USDA=6.557
NC_035080.1	66361474	.	T	C	.	.	MAF_USDA=10.345
NC_035080.1	66361565	.	G	A	.	.	MAF_USDA=3.448
NC_035080.1	66361639	.	A	C	.	.	MAF_INRAE=15.19
NC_035080.1	66361689	.	A	G	.	.	MAF_INRAE=43.038;MAF_USDA=26.471
NC_035080.1	66361756	.	T	A	.	.	MAF_USDA=22.917
NC_035080.1	66361764	.	A	T	.	.	MAF_USDA=3.279
NC_035080.1	66361863	.	A	G	.	.	MAF_INRAE=6.667;MAF_USDA=3.529
NC_035080.1	66361864	.	G	T	.	.	MAF_INRAE=16.456;MAF_USDA=20.588
NC_035080.1	66361871	.	G	C	.	.	MAF_INRAE=5.263;MAF_USDA=7.059
NC_035080.1	66361995	.	A	G	.	.	MAF_USDA=3.279
NC_035080.1	66362214	.	T	C	.	.	MAF_USDA=4.918
NC_035080.1	66362419	.	T	G	.	.	MAF_INRAE=3.797;MAF_USDA=17.213
NC_035080.1	66362590	.	C	A	.	.	MAF_USDA=1.639
NC_035080.1	66362645	.	C	G	.	.	MAF_INRAE=1.667
NC_035080.1	66362679	.	G	A	.	.	MAF_INRAE=1.667;MAF_USDA=12.5
NC_035080.1	66362723	.	G	T	.	.	MAF_INRAE=15.823;MAF_USDA=9.412
NC_035080.1	66362731	.	T	C	.	.	MAF_INRAE=1.667;MAF_USDA=12.5
NC_035080.1	66362788	.	A	T	.	.	MAF_INRAE=1.667;MAF_USDA=12.5
NC_035080.1	66362856	.	C	T	.	.	MAF_INRAE=5.063;MAF_USDA=3.529
NC_035080.1	66362865	.	G	T	.	.	MAF_INRAE=14.167;MAF_USDA=4.706
NC_035080.1	66362928	.	C	G	.	.	MAF_USDA=2.459
NC_035080.1	66362993	.	C	A	.	.	MAF_USDA=3.279
NC_035080.1	66363058	.	C	G	.	.	MAF_INRAE=5.263;MAF_USDA=7.647
NC_035080.1	66363155	.	C	A	.	.	MAF_INRAE=16.456;MAF_USDA=8.235
NC_035080.1	66363241	.	A	C	.	.	MAF_INRAE=3.797;MAF_USDA=4.918
NC_035080.1	66363299	.	T	G	.	.	MAF_INRAE=6.667;MAF_USDA=12.941
NC_035080.1	66363302	.	T	A	.	.	MAF_INRAE=1.667;MAF_USDA=12.5
NC_035080.1	66363307	.	C	A	.	.	MAF_INRAE=1.667;MAF_USDA=12.5
NC_035080.1	66363349	.	A	C	.	.	MAF_USDA=10.0
NC_035080.1	66363355	.	G	T	.	.	MAF_USDA=2.459
NC_035080.1	66363391	.	GCGC	GCGT	.	.	MAF_USDA=10.87
NC_035080.1	66363475	.	T	A	.	.	MAF_INRAE=12.658
NC_035080.1	66363854	.	G	A	.	.	MAF_INRAE=8.228;MAF_USDA=14.118
NC_035080.1	66363855	.	G	T	.	.	MAF_INRAE=9.167;MAF_USDA=14.706
NC_035080.1	66364027	.	C	T	.	.	MAF_USDA=1.639
NC_035080.1	66364033	.	T	C	.	.	MAF_INRAE=1.667;MAF_USDA=20.833
NC_035080.1	66364085	.	G	A	.	.	MAF_INRAE=1.667;MAF_USDA=22.917
NC_035080.1	66364311	.	G	T	.	.	MAF_INRAE=3.333;MAF_USDA=2.941
NC_035080.1	66364376	.	C	T	.	.	MAF_USDA=2.941
NC_035080.1	66364493	.	G	T	.	.	MAF_INRAE=10.127;MAF_USDA=12.941
NC_035080.1	66364523	.	G	C	.	.	MAF_USDA=4.098
NC_035080.1	66364596	.	C	T	.	.	MAF_INRAE=1.667;MAF_USDA=18.75
NC_035080.1	66364625	.	G	A	.	.	MAF_INRAE=3.165;MAF_USDA=18.75
NC_035080.1	66364630	.	A	G	.	.	MAF_USDA=6.25
NC_035080.1	66364693	.	A	T	.	.	MAF_USDA=3.279
NC_035080.1	66364694	.	T	G	.	.	MAF_USDA=12.941
NC_035080.1	66364695	.	G	T	.	.	MAF_USDA=3.279
NC_035080.1	66364716	.	G	C	.	.	MAF_USDA=21.765
NC_035080.1	66364759	.	G	T	.	.	MAF_USDA=7.5
NC_035080.1	66364779	.	A	G	.	.	MAF_USDA=39.881
NC_035080.1	66364825	.	C	T	.	.	MAF_USDA=6.818
NC_035080.1	66364951	.	G	T	.	.	MAF_INRAE=2.5;MAF_USDA=17.213
NC_035080.1	66365038	.	C	T	.	.	MAF_USDA=2.976
NC_035080.1	66365186	.	G	A	.	.	MAF_INRAE=5.263;MAF_USDA=7.738
NC_035080.1	66365211	.	G	A	.	.	MAF_INRAE=1.667;MAF_USDA=18.75
NC_035080.1	66365338	.	T	A	.	.	MAF_INRAE=48.101;MAF_USDA=38.824
NC_035080.1	66365427	.	C	T	.	.	MAF_USDA=6.557
NC_035080.1	66365485	.	G	T	.	.	MAF_USDA=5.738
NC_035080.1	66365493	.	G	A	.	.	MAF_USDA=4.918
NC_035080.1	66365501	.	A	C	.	.	MAF_INRAE=3.797;MAF_USDA=5.738
NC_035080.1	66365593	.	C	A	.	.	MAF_INRAE=1.667;MAF_USDA=16.667
NC_035080.1	66365595	.	G	A	.	.	MAF_INRAE=1.667;MAF_USDA=16.667
NC_035080.1	66365597	.	A	T	.	.	MAF_INRAE=1.667;MAF_USDA=16.667
NC_035080.1	66365601	.	C	A	.	.	MAF_INRAE=1.667;MAF_USDA=16.667
NC_035080.1	66365611	.	C	T	.	.	MAF_USDA=2.459
NC_035080.1	66365639	.	C	T	.	.	MAF_INRAE=1.667;MAF_USDA=18.75
NC_035080.1	66365640	.	G	A	.	.	MAF_INRAE=32.911;MAF_USDA=12.941
NC_035080.1	66365641	.	T	C	.	.	MAF_USDA=1.639
NC_035080.1	66365728	.	G	T	.	.	MAF_INRAE=15.823;MAF_USDA=39.13
NC_035080.1	66365745	.	C	T	.	.	MAF_INRAE=15.823;MAF_USDA=43.478
NC_035080.1	66365792	.	T	A	.	.	MAF_USDA=19.565
NC_035080.1	66365794	.	T	A	.	.	MAF_USDA=7.317
NC_035080.1	66365862	.	C	G	.	.	MAF_USDA=3.279
NC_035080.1	66365867	.	T	G	.	.	MAF_USDA=3.279
NC_035080.1	66365882	.	A	T	.	.	MAF_USDA=15.217
NC_035080.1	66365883	.	C	A	.	.	MAF_USDA=9.167
NC_035080.1	66366610	.	T	A	.	.	MAF_INRAE=8.333
NC_035080.1	66366615	.	G	A	.	.	MAF_INRAE=1.667
NC_035080.1	66366619	.	G	T	.	.	MAF_INRAE=1.667
NC_035080.1	66366659	.	T	A	.	.	MAF_INRAE=9.167;MAF_USDA=2.083
NC_035080.1	66366669	.	A	G	.	.	MAF_INRAE=5.833;MAF_USDA=12.5
NC_035080.1	66366889	.	C	T	.	.	MAF_USDA=18.75
NC_035080.1	66366946	.	G	A	.	.	MAF_INRAE=7.895
NC_035080.1	66366958	.	C	A	.	.	MAF_USDA=31.25
NC_035080.1	66367251	.	C	A	.	.	MAF_INRAE=34.167
NC_035080.1	66367295	.	A	C	.	.	MAF_INRAE=3.333;MAF_USDA=2.381
NC_035080.1	66367354	.	G	A	.	.	MAF_INRAE=2.5;MAF_USDA=20.833
NC_035080.1	66367369	.	C	T	.	.	MAF_USDA=4.098
NC_035080.1	66367392	.	C	A	.	.	MAF_INRAE=1.667;MAF_USDA=18.75
NC_035080.1	66367422	.	G	A	.	.	MAF_INRAE=1.667;MAF_USDA=18.75
NC_035080.1	66367485	.	C	A	.	.	MAF_INRAE=46.203;MAF_USDA=41.765
NC_035080.1	66367490	.	C	T	.	.	MAF_USDA=1.639
NC_035080.1	66367492	.	A	C	.	.	MAF_INRAE=1.667;MAF_USDA=18.75
NC_035080.1	66367540	.	A	G	.	.	MAF_INRAE=14.557
NC_035080.1	66367550	.	C	T	.	.	MAF_USDA=4.918
NC_035080.1	66367762	.	C	A	.	.	MAF_USDA=4.918
NC_035080.1	66367763	.	G	A	.	.	MAF_INRAE=16.456;MAF_USDA=12.941
NC_035080.1	66367842	.	A	G	.	.	MAF_INRAE=1.667;MAF_USDA=18.75
NC_035080.1	66367862	.	A	C	.	.	MAF_INRAE=15.19;MAF_USDA=2.459
NC_035080.1	66367888	.	T	C	.	.	MAF_INRAE=1.667;MAF_USDA=18.75
NC_035080.1	66367949	.	C	A	.	.	MAF_INRAE=3.333;MAF_USDA=2.353
NC_035080.1	66367961	.	T	C	.	.	MAF_USDA=12.5
NC_035080.1	66367965	.	G	A	.	.	MAF_USDA=12.5
NC_035080.1	66368134	.	G	C	.	.	MAF_USDA=18.75
NC_035080.1	66368136	.	G	A	.	.	MAF_USDA=18.75
NC_035080.1	66368205	.	A	C	.	.	MAF_INRAE=17.722;MAF_USDA=17.059
NC_035080.1	66368208	.	T	A	.	.	MAF_INRAE=16.456;MAF_USDA=12.941
NC_035080.1	66368238	.	G	T	.	.	MAF_USDA=2.459
NC_035080.1	66368529	.	A	C	.	.	MAF_USDA=3.279
NC_035080.1	66368539	.	T	A	.	.	MAF_USDA=7.647
NC_035080.1	66368585	.	T	G	.	.	MAF_USDA=4.918
NC_035080.1	66368664	.	G	A	.	.	MAF_INRAE=3.333;MAF_USDA=2.353
NC_035080.1	66368756	.	T	C	.	.	MAF_INRAE=26.316;MAF_USDA=37.647
NC_035080.1	66368891	.	C	A	.	.	MAF_INRAE=5.263;MAF_USDA=6.548
NC_035080.1	66368897	.	C	T	.	.	MAF_INRAE=3.333;MAF_USDA=2.381
NC_035080.1	66368908	.	C	T	.	.	MAF_INRAE=5.0
NC_035080.1	66369129	.	T	C	.	.	MAF_INRAE=1.667;MAF_USDA=18.75
NC_035080.1	66369209	.	T	C	.	.	MAF_USDA=1.639
NC_035080.1	66369213	.	C	T	.	.	MAF_USDA=4.918
NC_035080.1	66369218	.	A	G	.	.	MAF_USDA=1.639
NC_035080.1	66369219	.	G	A	.	.	MAF_USDA=1.639
NC_035080.1	66369230	.	G	T	.	.	MAF_USDA=1.639
NC_035080.1	66369233	.	A	C	.	.	MAF_INRAE=1.667;MAF_USDA=16.667
NC_035080.1	66369368	.	G	A	.	.	MAF_INRAE=35.443;MAF_USDA=13.529
NC_035080.1	66369395	.	T	G	.	.	MAF_INRAE=1.667;MAF_USDA=18.75
NC_035080.1	66369440	.	C	A	.	.	MAF_INRAE=15.19;MAF_USDA=12.941
NC_035080.1	66369540	.	T	C	.	.	MAF_INRAE=29.114;MAF_USDA=37.059
NC_035080.1	66369593	.	C	T	.	.	MAF_USDA=4.098
NC_035080.1	66369847	.	C	T	.	.	MAF_INRAE=9.494;MAF_USDA=16.071
NC_035080.1	66369951	.	T	A	.	.	MAF_USDA=4.918
NC_035080.1	66369980	.	T	C	.	.	MAF_INRAE=1.667;MAF_USDA=18.75
NC_035080.1	66370034	.	A	T	.	.	MAF_INRAE=7.5;MAF_USDA=1.639
NC_035080.1	66370114	.	G	A	.	.	MAF_INRAE=15.823;MAF_USDA=2.459
NC_035080.1	66370195	.	G	A	.	.	MAF_INRAE=5.0
NC_035080.1	66370212	.	A	G	.	.	MAF_USDA=3.279
NC_035080.1	66370213	.	A	T	.	.	MAF_USDA=3.279
NC_035080.1	66370249	.	G	A	.	.	MAF_USDA=3.279
NC_035080.1	66370311	.	C	G	.	.	MAF_INRAE=35.443;MAF_USDA=14.118
NC_035080.1	66370465	.	C	T	.	.	MAF_INRAE=17.089;MAF_USDA=20.588
NC_035080.1	66370478	.	G	T	.	.	MAF_INRAE=15.823;MAF_USDA=2.459
NC_035080.1	66370511	.	C	T	.	.	MAF_USDA=2.459
NC_035080.1	66370527	.	G	C	.	.	MAF_USDA=2.083
NC_035080.1	66370666	.	C	A	.	.	MAF_INRAE=1.667;MAF_USDA=18.75
NC_035080.1	66370704	.	C	T	.	.	MAF_USDA=2.5
NC_035080.1	66370720	.	C	T	.	.	MAF_INRAE=1.667;MAF_USDA=14.286
NC_035080.1	66370725	.	T	A	.	.	MAF_INRAE=14.557
NC_035080.1	66370778	.	T	A	.	.	MAF_INRAE=45.57;MAF_USDA=39.412
NC_035080.1	66370782	.	T	A	.	.	MAF_INRAE=16.456;MAF_USDA=5.294
NC_035080.1	66370809	.	C	A	.	.	MAF_INRAE=1.667;MAF_USDA=18.75
NC_035080.1	66370811	.	G	T	.	.	MAF_INRAE=1.667;MAF_USDA=18.75
NC_035080.1	66370854	.	A	G	.	.	MAF_INRAE=31.646;MAF_USDA=15.882
NC_035080.1	66370917	.	T	C	.	.	MAF_INRAE=3.797;MAF_USDA=19.672
NC_035080.1	66370970	.	T	A	.	.	MAF_INRAE=1.667;MAF_USDA=18.75
NC_035080.1	66371007	.	T	A	.	.	MAF_USDA=5.738
NC_035080.1	66371055	.	G	A	.	.	MAF_INRAE=16.456;MAF_USDA=11.765
NC_035080.1	66371146	.	G	A	.	.	MAF_INRAE=1.667;MAF_USDA=18.75
NC_035080.1	66371147	.	A	T	.	.	MAF_USDA=1.639
NC_035080.1	66371224	.	T	A	.	.	MAF_USDA=3.279
NC_035080.1	66371240	.	A	T	.	.	MAF_INRAE=1.667;MAF_USDA=18.75
NC_035080.1	66371281	.	T	G	.	.	MAF_INRAE=1.667;MAF_USDA=18.75
NC_035080.1	66371357	.	A	C	.	.	MAF_INRAE=30.38;MAF_USDA=7.059
NC_035080.1	66371423	.	T	C	.	.	MAF_USDA=1.639
NC_035080.1	66371494	.	G	T	.	.	MAF_INRAE=1.667;MAF_USDA=18.75
NC_035080.1	66371495	.	A	C	.	.	MAF_INRAE=1.667;MAF_USDA=18.75
NC_035080.1	66371531	.	A	T	.	.	MAF_INRAE=30.38;MAF_USDA=43.529
NC_035080.1	66371543	.	T	A	.	.	MAF_INRAE=1.667;MAF_USDA=16.667
NC_035080.1	66371544	.	G	T	.	.	MAF_USDA=1.639
NC_035080.1	66371564	.	C	A	.	.	MAF_USDA=4.237
NC_035080.1	66371565	.	T	C	.	.	MAF_USDA=4.237
NC_035080.1	66371791	.	G	A	.	.	MAF_USDA=2.459
NC_035080.1	66371840	.	T	C	.	.	MAF_INRAE=1.667;MAF_USDA=18.75
NC_035080.1	66371849	.	T	C	.	.	MAF_INRAE=1.667;MAF_USDA=14.583
NC_035080.1	66371860	.	T	G	.	.	MAF_INRAE=17.089;MAF_USDA=17.059
NC_035080.1	66371869	.	G	A	.	.	MAF_INRAE=3.333;MAF_USDA=2.353
NC_035080.1	66371950	.	C	A	.	.	MAF_USDA=2.459
NC_035080.1	66371969	.	G	T	.	.	MAF_INRAE=31.646;MAF_USDA=8.235
NC_035080.1	66372003	.	C	T	.	.	MAF_INRAE=17.722;MAF_USDA=16.471
NC_035080.1	66372026	.	A	G	.	.	MAF_INRAE=1.667;MAF_USDA=18.75
NC_035080.1	66372059	.	C	A	.	.	MAF_USDA=4.098
NC_035080.1	66372096	.	A	G	.	.	MAF_INRAE=45.57;MAF_USDA=40.588
NC_035080.1	66372131	.	A	C	.	.	MAF_INRAE=16.456;MAF_USDA=11.176
NC_035080.1	66372142	.	A	T	.	.	MAF_INRAE=17.722;MAF_USDA=17.059
NC_035080.1	66372162	.	G	C	.	.	MAF_USDA=16.667
NC_035080.1	66372210	.	G	T	.	.	MAF_USDA=2.459
NC_035080.1	66372224	.	A	T	.	.	MAF_INRAE=16.456;MAF_USDA=4.706
NC_035080.1	66372355	.	T	C	.	.	MAF_INRAE=46.203;MAF_USDA=38.69
NC_035080.1	66372470	.	A	T	.	.	MAF_USDA=3.279
NC_035080.1	66372519	.	C	A	.	.	MAF_INRAE=15.823;MAF_USDA=9.016
NC_035080.1	66372545	.	G	A	.	.	MAF_USDA=7.377
NC_035080.1	66372623	.	G	T	.	.	MAF_USDA=1.639
NC_035080.1	66372691	.	C	A	.	.	MAF_INRAE=33.544;MAF_USDA=13.095
NC_035080.1	66372700	.	T	C	.	.	MAF_INRAE=14.167;MAF_USDA=4.762
NC_035080.1	66372725	.	A	T	.	.	MAF_INRAE=15.823;MAF_USDA=9.836
NC_035080.1	66372754	.	A	G	.	.	MAF_USDA=8.824
NC_035080.1	66372856	.	C	T	.	.	MAF_USDA=1.639
NC_035080.1	66372857	.	G	A	.	.	MAF_INRAE=34.81;MAF_USDA=12.941
NC_035080.1	66372907	.	A	G	.	.	MAF_INRAE=1.667;MAF_USDA=18.75
NC_035080.1	66372944	.	G	A	.	.	MAF_INRAE=17.722;MAF_USDA=20.0
NC_035080.1	66372979	.	C	T	.	.	MAF_INRAE=1.667;MAF_USDA=18.75
NC_035080.1	66373043	.	T	G	.	.	MAF_INRAE=16.456;MAF_USDA=10.588
NC_035080.1	66373062	.	A	C	.	.	MAF_INRAE=34.81;MAF_USDA=12.941
NC_035080.1	66373083	.	G	A	.	.	MAF_USDA=8.235
NC_035080.1	66373137	.	C	T	.	.	MAF_INRAE=16.456;MAF_USDA=11.765
NC_035080.1	66373192	.	T	C	.	.	MAF_USDA=16.667
NC_035080.1	66373219	.	A	G	.	.	MAF_INRAE=1.667;MAF_USDA=18.75
NC_035080.1	66373284	.	A	C	.	.	MAF_INRAE=3.333;MAF_USDA=2.353
NC_035080.1	66373298	.	G	A	.	.	MAF_USDA=3.279
NC_035080.1	66373313	.	A	T	.	.	MAF_INRAE=16.456;MAF_USDA=12.353
NC_035080.1	66373464	.	A	G	.	.	MAF_INRAE=7.5
NC_035080.1	66373511	.	A	G	.	.	MAF_USDA=1.639
NC_035080.1	66373533	.	A	T	.	.	MAF_USDA=4.167
NC_035080.1	66373561	.	T	G	.	.	MAF_USDA=2.459
NC_035080.1	66373562	.	T	G	.	.	MAF_INRAE=1.667;MAF_USDA=5.882
NC_035080.1	66373594	.	C	A	.	.	MAF_INRAE=1.667;MAF_USDA=18.75
NC_035080.1	66373788	.	A	G	.	.	MAF_INRAE=1.667;MAF_USDA=18.75
NC_035080.1	66373922	.	T	G	.	.	MAF_INRAE=34.81;MAF_USDA=12.941
NC_035080.1	66373931	.	C	T	.	.	MAF_USDA=7.377
NC_035080.1	66373947	.	G	A	.	.	MAF_USDA=2.459
NC_035080.1	66373948	.	C	T	.	.	MAF_INRAE=1.667;MAF_USDA=18.75
NC_035080.1	66373958	.	T	G	.	.	MAF_INRAE=1.667;MAF_USDA=14.583
NC_035080.1	66374026	.	C	A	.	.	MAF_INRAE=5.263
NC_035080.1	66374038	.	C	T	.	.	MAF_INRAE=12.025;MAF_USDA=20.588
NC_035080.1	66374088	.	T	C	.	.	MAF_INRAE=12.025;MAF_USDA=16.471
NC_035080.1	66374112	.	C	T	.	.	MAF_INRAE=12.025;MAF_USDA=16.471
NC_035080.1	66374116	.	A	C	.	.	MAF_USDA=2.459
NC_035080.1	66374132	.	C	G	.	.	MAF_INRAE=12.025;MAF_USDA=16.471
NC_035080.1	66374135	.	A	T	.	.	MAF_INRAE=1.667;MAF_USDA=18.75
NC_035080.1	66374142	.	G	T	.	.	MAF_INRAE=12.025;MAF_USDA=16.471
NC_035080.1	66374193	.	T	G	.	.	MAF_INRAE=1.667;MAF_USDA=18.75
NC_035080.1	66374201	.	T	G	.	.	MAF_INRAE=9.494;MAF_USDA=22.131
NC_035080.1	66374205	.	A	G	.	.	MAF_INRAE=1.667;MAF_USDA=18.75
NC_035080.1	66374240	.	C	A	.	.	MAF_INRAE=47.468;MAF_USDA=41.176
NC_035080.1	66374241	.	G	T	.	.	MAF_INRAE=1.667;MAF_USDA=18.75
NC_035080.1	66374294	.	C	T	.	.	MAF_INRAE=1.667;MAF_USDA=18.75
NC_035080.1	66374306	.	G	C	.	.	MAF_INRAE=10.127;MAF_USDA=17.647
NC_035080.1	66374340	.	G	A	.	.	MAF_USDA=2.353
NC_035080.1	66374403	.	G	C	.	.	MAF_INRAE=1.667;MAF_USDA=18.75
NC_035080.1	66374413	.	A	C	.	.	MAF_INRAE=11.392;MAF_USDA=12.353
NC_035080.1	66374474	.	C	T	.	.	MAF_INRAE=1.667;MAF_USDA=18.75
NC_035080.1	66374590	.	C	T	.	.	MAF_INRAE=9.494;MAF_USDA=20.492
NC_035080.1	66374593	.	G	T	.	.	MAF_USDA=7.647
NC_035080.1	66374632	.	G	A	.	.	MAF_INRAE=1.667;MAF_USDA=18.75
NC_035080.1	66374678	.	G	A	.	.	MAF_INRAE=3.333;MAF_USDA=2.353
NC_035080.1	66374717	.	A	C	.	.	MAF_INRAE=11.392;MAF_USDA=17.059
NC_035080.1	66374758	.	A	G	.	.	MAF_INRAE=5.263
NC_035080.1	66374763	.	G	A	.	.	MAF_INRAE=11.392;MAF_USDA=20.588
NC_035080.1	66374787	.	G	A	.	.	MAF_INRAE=35.443;MAF_USDA=13.529
NC_035080.1	66374875	.	C	T	.	.	MAF_INRAE=3.797
NC_035080.1	66374885	.	A	G	.	.	MAF_USDA=6.471
NC_035080.1	66374899	.	A	G	.	.	MAF_USDA=1.639
NC_035080.1	66374936	.	G	T	.	.	MAF_USDA=1.639
NC_035080.1	66375076	.	G	A	.	.	MAF_USDA=3.529
NC_035080.1	66375117	.	T	A	.	.	MAF_INRAE=1.667;MAF_USDA=18.75
NC_035080.1	66375165	.	A	C	.	.	MAF_INRAE=15.19;MAF_USDA=6.557
NC_035080.1	66375170	.	T	G	.	.	MAF_INRAE=1.667;MAF_USDA=18.75
NC_035080.1	66375194	.	A	T	.	.	MAF_INRAE=16.456;MAF_USDA=15.882
NC_035080.1	66375295	.	A	G	.	.	MAF_INRAE=1.667;MAF_USDA=18.75
NC_035080.1	66375465	.	G	C	.	.	MAF_INRAE=1.667;MAF_USDA=18.75
NC_035080.1	66375596	.	G	A	.	.	MAF_USDA=2.459
NC_035080.1	66375629	.	T	C	.	.	MAF_INRAE=39.873;MAF_USDA=45.294
NC_035080.1	66375655	.	T	A	.	.	MAF_INRAE=5.0;MAF_USDA=1.639
NC_035080.1	66375676	.	G	C	.	.	MAF_INRAE=39.873;MAF_USDA=20.588
NC_035080.1	66375753	.	A	T	.	.	MAF_INRAE=16.456;MAF_USDA=8.824
NC_035080.1	66375757	.	T	G	.	.	MAF_INRAE=1.667;MAF_USDA=18.75
NC_035080.1	66375766	.	A	T	.	.	MAF_INRAE=1.667;MAF_USDA=18.75
NC_035080.1	66375786	.	A	G	.	.	MAF_USDA=18.75
NC_035080.1	66375822	.	G	A	.	.	MAF_USDA=4.167
NC_035080.1	66375875	.	G	T	.	.	MAF_USDA=5.738
NC_035080.1	66375967	.	G	T	.	.	MAF_INRAE=39.873;MAF_USDA=15.294
NC_035080.1	66375986	.	G	A	.	.	MAF_INRAE=16.456;MAF_USDA=19.412
NC_035080.1	66376038	.	G	A	.	.	MAF_USDA=6.25
NC_035080.1	66376144	.	T	A	.	.	MAF_USDA=20.833
NC_035080.1	66376219	.	A	C	.	.	MAF_USDA=12.5
NC_035080.1	66376221	.	G	A	.	.	MAF_USDA=1.667
NC_035080.1	66376250	.	C	T	.	.	MAF_USDA=22.917
NC_035080.1	66376257	.	T	G	.	.	MAF_USDA=8.333
NC_035080.1	66376263	.	C	A	.	.	MAF_USDA=22.917
NC_035080.1	66376926	.	G	A	.	.	MAF_USDA=29.167
NC_035080.1	66377039	.	G	A	.	.	MAF_USDA=14.583
NC_035080.1	66377091	.	C	A	.	.	MAF_USDA=20.833
NC_035080.1	66377278	.	G	A	.	.	MAF_INRAE=2.5;MAF_USDA=18.75
NC_035080.1	66377303	.	G	T	.	.	MAF_INRAE=1.667;MAF_USDA=18.75
NC_035080.1	66377313	.	T	G	.	.	MAF_INRAE=38.608;MAF_USDA=15.294
NC_035080.1	66377370	.	G	A	.	.	MAF_USDA=9.016
NC_035080.1	66377406	.	T	A	.	.	MAF_INRAE=16.456;MAF_USDA=9.412
NC_035080.1	66377419	.	C	G	.	.	MAF_INRAE=16.456;MAF_USDA=24.118
NC_035080.1	66377490	.	G	A	.	.	MAF_INRAE=14.557;MAF_USDA=8.197
NC_035080.1	66377649	.	C	G	.	.	MAF_INRAE=29.747;MAF_USDA=9.412
NC_035080.1	66377701	.	A	C	.	.	MAF_INRAE=31.013;MAF_USDA=32.941
NC_035080.1	66377822	.	G	C	.	.	MAF_INRAE=1.667;MAF_USDA=18.75
NC_035080.1	66377880	.	A	T	.	.	MAF_USDA=6.471
NC_035080.1	66377895	.	C	T	.	.	MAF_USDA=5.738
NC_035080.1	66377898	.	A	C	.	.	MAF_INRAE=39.241;MAF_USDA=21.176
NC_035080.1	66377915	.	G	A	.	.	MAF_USDA=5.738
NC_035080.1	66377934	.	G	A	.	.	MAF_INRAE=1.667;MAF_USDA=18.75
NC_035080.1	66377978	.	G	T	.	.	MAF_USDA=2.459
NC_035080.1	66378063	.	G	T	.	.	MAF_INRAE=31.013;MAF_USDA=32.353
NC_035080.1	66378065	.	G	T	.	.	MAF_INRAE=1.667;MAF_USDA=18.75
NC_035080.1	66378076	.	T	A	.	.	MAF_USDA=1.639
NC_035080.1	66378380	.	C	T	.	.	MAF_INRAE=1.667;MAF_USDA=22.917
NC_035080.1	66378392	.	A	T	.	.	MAF_INRAE=41.772;MAF_USDA=20.588
NC_035080.1	66378525	.	C	A	.	.	MAF_INRAE=16.456;MAF_USDA=18.824
NC_035080.1	66378529	.	C	G	.	.	MAF_INRAE=1.667;MAF_USDA=18.75
NC_035080.1	66378688	.	G	A	.	.	MAF_INRAE=16.456;MAF_USDA=24.118
NC_035080.1	66378768	.	C	G	.	.	MAF_USDA=37.5
NC_035080.1	66378791	.	C	T	.	.	MAF_INRAE=34.167;MAF_USDA=35.417
NC_035080.1	66378798	.	G	A	.	.	MAF_USDA=9.016
NC_035080.1	66378817	.	G	A	.	.	MAF_INRAE=28.333;MAF_USDA=7.647
NC_035080.1	66378864	.	T	C	.	.	MAF_INRAE=35.0;MAF_USDA=15.294
NC_035080.1	66378868	.	C	A	.	.	MAF_INRAE=35.0;MAF_USDA=14.118
NC_035080.1	66378875	.	T	G	.	.	MAF_INRAE=1.667;MAF_USDA=10.417
NC_035080.1	66378895	.	C	T	.	.	MAF_INRAE=3.333;MAF_USDA=2.459
NC_035080.1	66379006	.	C	T	.	.	MAF_USDA=4.098
NC_035080.1	66379060	.	A	C	.	.	MAF_INRAE=39.873;MAF_USDA=15.882
NC_035080.1	66379128	.	T	C	.	.	MAF_USDA=5.738
NC_035080.1	66379250	.	C	A	.	.	MAF_INRAE=39.873;MAF_USDA=15.882
NC_035080.1	66379259	.	G	A	.	.	MAF_INRAE=41.139;MAF_USDA=21.765
NC_035080.1	66379287	.	G	A	.	.	MAF_USDA=1.639
NC_035080.1	66379312	.	A	G	.	.	MAF_USDA=5.738
NC_035080.1	66379418	.	A	G	.	.	MAF_INRAE=1.667;MAF_USDA=18.75
NC_035080.1	66379434	.	A	G	.	.	MAF_INRAE=30.38;MAF_USDA=34.118
NC_035080.1	66379563	.	G	T	.	.	MAF_INRAE=30.38;MAF_USDA=34.118
NC_035080.1	66379709	.	G	C	.	.	MAF_INRAE=1.667;MAF_USDA=18.75
NC_035080.1	66379719	.	A	G	.	.	MAF_INRAE=10.127;MAF_USDA=8.197
NC_035080.1	66379742	.	C	A	.	.	MAF_USDA=5.738
NC_035080.1	66379743	.	A	T	.	.	MAF_USDA=1.639
NC_035080.1	66379808	.	C	A	.	.	MAF_INRAE=1.667
NC_035080.1	66379841	.	A	G	.	.	MAF_INRAE=41.772
NC_035080.1	66379872	.	T	C	.	.	MAF_INRAE=40.506;MAF_USDA=14.754
NC_035080.1	66379887	.	G	T	.	.	MAF_INRAE=31.646;MAF_USDA=49.18
NC_035080.1	66379947	.	G	T	.	.	MAF_INRAE=32.278;MAF_USDA=44.706
NC_035080.1	66380058	.	C	A	.	.	MAF_INRAE=1.667;MAF_USDA=18.75
NC_035080.1	66380073	.	A	C	.	.	MAF_INRAE=36.709;MAF_USDA=16.471
NC_035080.1	66380082	.	T	G	.	.	MAF_INRAE=34.81;MAF_USDA=37.647
NC_035080.1	66380105	.	C	G	.	.	MAF_USDA=5.738
NC_035080.1	66380121	.	T	G	.	.	MAF_USDA=9.836
NC_035080.1	66380150	.	G	A	.	.	MAF_USDA=4.918
NC_035080.1	66380207	.	G	T	.	.	MAF_INRAE=1.667;MAF_USDA=18.75
NC_035080.1	66380235	.	A	T	.	.	MAF_INRAE=15.19
NC_035080.1	66380319	.	G	T	.	.	MAF_INRAE=3.333;MAF_USDA=1.765
NC_035080.1	66380326	.	T	C	.	.	MAF_INRAE=5.696;MAF_USDA=11.176
NC_035080.1	66380358	.	T	A	.	.	MAF_INRAE=16.456;MAF_USDA=4.118
NC_035080.1	66380412	.	C	G	.	.	MAF_INRAE=16.456;MAF_USDA=23.529
NC_035080.1	66380413	.	A	T	.	.	MAF_INRAE=15.0;MAF_USDA=23.529
NC_035080.1	66380474	.	C	T	.	.	MAF_USDA=1.639
NC_035080.1	66380476	.	C	T	.	.	MAF_USDA=5.294
NC_035080.1	66380599	.	C	A	.	.	MAF_USDA=5.738
NC_035080.1	66380632	.	C	T	.	.	MAF_INRAE=12.025;MAF_USDA=17.059
NC_035080.1	66380720	.	G	A	.	.	MAF_INRAE=38.608;MAF_USDA=17.059
NC_035080.1	66380756	.	A	G	.	.	MAF_INRAE=28.481;MAF_USDA=41.176
NC_035080.1	66380770	.	T	C	.	.	MAF_INRAE=38.608;MAF_USDA=18.235
NC_035080.1	66380776	.	G	A	.	.	MAF_INRAE=1.667;MAF_USDA=18.75
NC_035080.1	66380796	.	C	T	.	.	MAF_USDA=2.083
NC_035080.1	66380868	.	C	T	.	.	MAF_USDA=2.459
NC_035080.1	66380933	.	A	T	.	.	MAF_INRAE=9.494;MAF_USDA=18.824
NC_035080.1	66380972	.	C	T	.	.	MAF_INRAE=43.671;MAF_USDA=33.529
NC_035080.1	66380989	.	C	T	.	.	MAF_USDA=6.25
NC_035080.1	66380992	.	C	T	.	.	MAF_USDA=1.639
NC_035080.1	66381049	.	C	A	.	.	MAF_INRAE=36.709;MAF_USDA=11.765
NC_035080.1	66381073	.	G	T	.	.	MAF_INRAE=3.333;MAF_USDA=2.353
NC_035080.1	66381202	.	G	A	.	.	MAF_USDA=8.197
NC_035080.1	66381308	.	C	A	.	.	MAF_USDA=5.738
NC_035080.1	66381314	.	C	A	.	.	MAF_USDA=5.738
NC_035080.1	66381316	.	A	T	.	.	MAF_USDA=5.738
NC_035080.1	66381344	.	C	G	.	.	MAF_INRAE=12.025;MAF_USDA=29.762
NC_035080.1	66381473	.	C	A	.	.	MAF_USDA=5.833
NC_035080.1	66381488	.	A	G	.	.	MAF_USDA=1.667
NC_035080.1	66381527	.	G	T	.	.	MAF_INRAE=45.0;MAF_USDA=25.0
NC_035080.1	66381529	.	G	A	.	.	MAF_INRAE=45.0;MAF_USDA=25.0
NC_035080.1	66381531	.	C	G	.	.	MAF_INRAE=5.696;MAF_USDA=14.754
NC_035080.1	66381618	.	A	T	.	.	MAF_USDA=10.656
NC_035080.1	66381623	.	A	G	.	.	MAF_USDA=3.279
NC_035080.1	66381638	.	C	T	.	.	MAF_USDA=2.459
NC_035080.1	66381677	.	G	T	.	.	MAF_INRAE=44.304;MAF_USDA=12.941
NC_035080.1	66381689	.	A	C	.	.	MAF_INRAE=26.316;MAF_USDA=36.31
NC_035080.1	66381727	.	G	T	.	.	MAF_INRAE=47.368;MAF_USDA=3.279
NC_035080.1	66381770	.	T	G	.	.	MAF_USDA=3.279
NC_035080.1	66381780	.	A	G	.	.	MAF_USDA=16.667
NC_035080.1	66381917	.	T	G	.	.	MAF_USDA=2.459
NC_035080.1	66381950	.	A	G	.	.	MAF_USDA=6.522
NC_035080.1	66381981	.	G	A	.	.	MAF_INRAE=12.025;MAF_USDA=16.265
NC_035080.1	66382011	.	C	T	.	.	MAF_USDA=1.667
NC_035080.1	66382033	.	C	T	.	.	MAF_INRAE=11.392;MAF_USDA=17.47
NC_035080.1	66382126	.	A	C	.	.	MAF_INRAE=3.797;MAF_USDA=16.393
NC_035080.1	66382138	.	C	A	.	.	MAF_INRAE=12.025;MAF_USDA=27.381
NC_035080.1	66382208	.	T	G	.	.	MAF_INRAE=13.291;MAF_USDA=33.333
NC_035080.1	66382244	.	T	C	.	.	MAF_INRAE=13.291;MAF_USDA=33.929
NC_035080.1	66382251	.	C	T	.	.	MAF_USDA=4.348
NC_035080.1	66382308	.	T	G	.	.	MAF_INRAE=12.025;MAF_USDA=26.19
NC_035080.1	66382343	.	G	T	.	.	MAF_USDA=1.667
NC_035080.1	66382346	.	C	A	.	.	MAF_USDA=2.5
NC_035080.1	66382498	.	C	T	.	.	MAF_USDA=7.407
NC_035080.1	66382566	.	A	T	.	.	MAF_USDA=6.034
NC_035080.1	66382583	.	C	A	.	.	MAF_USDA=8.621
NC_035080.1	66382611	.	G	T	.	.	MAF_INRAE=7.5;MAF_USDA=3.448
NC_035080.1	66382634	.	T	G	.	.	MAF_USDA=1.724
NC_035080.1	66382671	.	G	T	.	.	MAF_USDA=1.724
NC_035080.1	66382672	.	G	T	.	.	MAF_USDA=2.586
NC_035080.1	66382692	.	T	C	.	.	MAF_USDA=2.586
NC_035080.1	66382836	.	A	G	.	.	MAF_INRAE=3.797;MAF_USDA=17.213
NC_035080.1	66382992	.	G	A	.	.	MAF_USDA=6.522
NC_035080.1	66383012	.	T	G	.	.	MAF_INRAE=9.494;MAF_USDA=5.952
NC_035080.1	66383068	.	G	T	.	.	MAF_USDA=6.557
NC_035080.1	66383069	.	A	C	.	.	MAF_USDA=6.557
NC_035080.1	66383070	.	T	G	.	.	MAF_USDA=6.557
NC_035080.1	66383080	.	A	C	.	.	MAF_USDA=5.833
NC_035080.1	66383083	.	G	T	.	.	MAF_USDA=5.833
NC_035080.1	66383106	.	C	T	.	.	MAF_USDA=2.5
NC_035080.1	66383128	.	T	C	.	.	MAF_INRAE=4.43
NC_035080.1	66383131	.	C	T	.	.	MAF_INRAE=2.5
NC_035080.1	66383142	.	G	A	.	.	MAF_INRAE=4.43;MAF_USDA=18.333
NC_035080.1	66383154	.	T	C	.	.	MAF_INRAE=3.797;MAF_USDA=18.333
NC_035080.1	66383182	.	C	T	.	.	MAF_INRAE=15.0;MAF_USDA=11.667
NC_035080.1	66383217	.	T	C	.	.	MAF_USDA=4.237
NC_035080.1	66383270	.	G	A	.	.	MAF_USDA=4.098
NC_035080.1	66383279	.	C	A	.	.	MAF_USDA=1.639
NC_035080.1	66383299	.	G	A	.	.	MAF_USDA=3.279
NC_035080.1	66383307	.	C	G	.	.	MAF_INRAE=15.19;MAF_USDA=4.098
NC_035080.1	66383367	.	A	G	.	.	MAF_INRAE=41.772;MAF_USDA=46.429
NC_035080.1	66383421	.	C	T	.	.	MAF_INRAE=25.316;MAF_USDA=26.19
NC_035080.1	66383425	.	T	A	.	.	MAF_INRAE=15.19;MAF_USDA=3.279
NC_035080.1	66383428	.	G	T	.	.	MAF_INRAE=16.667;MAF_USDA=14.118
NC_035080.1	66383434	.	A	G	.	.	MAF_USDA=6.471
NC_035080.1	66383617	.	T	G	.	.	MAF_INRAE=5.063;MAF_USDA=18.235
NC_035080.1	66383618	.	T	G	.	.	MAF_INRAE=1.667;MAF_USDA=18.75
NC_035080.1	66383662	.	T	A	.	.	MAF_INRAE=7.5;MAF_USDA=3.529
NC_035080.1	66383725	.	C	T	.	.	MAF_USDA=4.918
NC_035080.1	66383780	.	C	A	.	.	MAF_USDA=1.724
NC_035080.1	66383784	.	G	A	.	.	MAF_USDA=3.448
NC_035080.1	66383794	.	G	A	.	.	MAF_INRAE=25.316;MAF_USDA=27.778
NC_035080.1	66383843	.	C	G	.	.	MAF_USDA=6.522
NC_035080.1	66383844	.	C	T	.	.	MAF_USDA=6.522
NC_035080.1	66383928	.	A	C	.	.	MAF_INRAE=36.667
NC_035080.1	66383932	.	T	A	.	.	MAF_INRAE=36.842
NC_035080.1	66383997	.	T	C	.	.	MAF_USDA=4.348
NC_035080.1	66384003	.	G	A	.	.	MAF_INRAE=49.167;MAF_USDA=41.304
NC_035080.1	66384033	.	C	G	.	.	MAF_USDA=4.348
NC_035080.1	66384093	.	G	T	.	.	MAF_USDA=10.833
NC_035080.1	66384192	.	G	A	.	.	MAF_USDA=1.667
NC_035080.1	66384232	.	T	G	.	.	MAF_USDA=6.557
NC_035080.1	66384318	.	C	T	.	.	MAF_INRAE=15.19;MAF_USDA=4.167
NC_035080.1	66384348	.	G	T	.	.	MAF_INRAE=21.519;MAF_USDA=13.69
NC_035080.1	66384468	.	A	G	.	.	MAF_USDA=4.348
NC_035080.1	66384585	.	G	A	.	.	MAF_INRAE=14.557;MAF_USDA=5.738
NC_035080.1	66384602	.	C	T	.	.	MAF_INRAE=10.526
NC_035080.1	66384928	.	A	T	.	.	MAF_INRAE=10.526;MAF_USDA=17.213
NC_035080.1	66384961	.	C	A	.	.	MAF_INRAE=27.215;MAF_USDA=27.381
NC_035080.1	66385042	.	C	T	.	.	MAF_INRAE=1.667
NC_035080.1	66385047	.	A	G	.	.	MAF_INRAE=1.667
NC_035080.1	66385049	.	T	A	.	.	MAF_INRAE=12.025;MAF_USDA=30.357
NC_035080.1	66385057	.	T	C	.	.	MAF_INRAE=1.667
NC_035080.1	66385059	.	C	T	.	.	MAF_INRAE=12.025;MAF_USDA=30.357
NC_035080.1	66385067	.	A	T	.	.	MAF_INRAE=2.5
NC_035080.1	66385070	.	G	A	.	.	MAF_INRAE=2.5
NC_035080.1	66385075	.	G	A	.	.	MAF_INRAE=27.848;MAF_USDA=27.976
NC_035080.1	66385076	.	C	T	.	.	MAF_INRAE=2.5
NC_035080.1	66385077	.	A	G	.	.	MAF_INRAE=2.5
NC_035080.1	66385084	.	A	T	.	.	MAF_INRAE=2.5
NC_035080.1	66385093	.	C	A	.	.	MAF_INRAE=2.5
NC_035080.1	66385150	.	C	T	.	.	MAF_INRAE=3.333;MAF_USDA=6.25
NC_035080.1	66385186	.	G	A	.	.	MAF_USDA=6.25
NC_035080.1	66385192	.	G	A	.	.	MAF_INRAE=9.494;MAF_USDA=4.706
NC_035080.1	66385198	.	G	A	.	.	MAF_INRAE=3.797;MAF_USDA=16.471
NC_035080.1	66385199	.	A	G	.	.	MAF_INRAE=1.667;MAF_USDA=20.492
NC_035080.1	66385228	.	C	A	.	.	MAF_USDA=6.25
NC_035080.1	66385271	.	G	A	.	.	MAF_INRAE=5.263
NC_035080.1	66385301	.	G	A	.	.	MAF_INRAE=20.886;MAF_USDA=10.714
NC_035080.1	66385354	.	G	T	.	.	MAF_INRAE=37.342;MAF_USDA=27.381
NC_035080.1	66385414	.	G	A	.	.	MAF_USDA=2.459
NC_035080.1	66385436	.	G	A	.	.	MAF_INRAE=2.5
NC_035080.1	66385455	.	G	A	.	.	MAF_INRAE=4.167
NC_035080.1	66385478	.	G	A	.	.	MAF_USDA=13.115
NC_035080.1	66385490	.	G	C	.	.	MAF_INRAE=8.333
NC_035080.1	66385503	.	T	C	.	.	MAF_INRAE=10.833;MAF_USDA=25.0
NC_035080.1	66385506	.	G	T	.	.	MAF_INRAE=10.833
NC_035080.1	66385507	.	C	T	.	.	MAF_USDA=6.557
NC_035080.1	66385512	.	T	G	.	.	MAF_USDA=6.557
NC_035080.1	66385528	.	T	C	.	.	MAF_INRAE=10.0;MAF_USDA=35.294
NC_035080.1	66385534	.	A	C	.	.	MAF_INRAE=10.0;MAF_USDA=21.765
NC_035080.1	66385536	.	G	A	.	.	MAF_INRAE=4.167;MAF_USDA=10.656
NC_035080.1	66385554	.	G	T	.	.	MAF_INRAE=5.833;MAF_USDA=27.083
NC_035080.1	66385569	.	A	G	.	.	MAF_USDA=6.557
NC_035080.1	66385586	.	C	T	.	.	MAF_INRAE=11.392;MAF_USDA=12.353
NC_035080.1	66385601	.	G	T	.	.	MAF_USDA=3.279
NC_035080.1	66385616	.	G	T	.	.	MAF_USDA=7.377
NC_035080.1	66385622	.	G	T	.	.	MAF_INRAE=2.5
NC_035080.1	66385625	.	C	T	.	.	MAF_USDA=9.836
NC_035080.1	66385640	.	A	C	.	.	MAF_INRAE=16.667;MAF_USDA=2.083
NC_035080.1	66385644	.	G	T	.	.	MAF_INRAE=2.5
NC_035080.1	66385647	.	G	A	.	.	MAF_USDA=11.475
NC_035080.1	66385678	.	A	C	.	.	MAF_USDA=11.475
NC_035080.1	66385702	.	C	T	.	.	MAF_INRAE=18.333;MAF_USDA=4.167
NC_035080.1	66385712	.	G	A	.	.	MAF_USDA=3.279
NC_035080.1	66385757	.	A	T	.	.	MAF_INRAE=3.797;MAF_USDA=17.213
NC_035080.1	66385769	.	A	G	.	.	MAF_INRAE=3.797;MAF_USDA=18.852
NC_035080.1	66385772	.	C	A	.	.	MAF_USDA=5.738
NC_035080.1	66386034	.	G	A	.	.	MAF_INRAE=15.789;MAF_USDA=10.843
NC_035080.1	66386044	.	T	C	.	.	MAF_INRAE=10.526;MAF_USDA=18.852
NC_035080.1	66386129	.	C	T	.	.	MAF_USDA=6.557
NC_035080.1	66386190	.	T	G	.	.	MAF_INRAE=3.797;MAF_USDA=16.393
NC_035080.1	66386238	.	T	C	.	.	MAF_INRAE=20.253;MAF_USDA=10.119
NC_035080.1	66386265	.	A	G	.	.	MAF_INRAE=5.263;MAF_USDA=7.143
NC_035080.1	66386348	.	C	A	.	.	MAF_INRAE=10.526;MAF_USDA=2.459
NC_035080.1	66386383	.	C	T	.	.	MAF_INRAE=3.797;MAF_USDA=20.0
NC_035080.1	66386491	.	G	A	.	.	MAF_INRAE=3.797;MAF_USDA=19.672
NC_035080.1	66386503	.	T	C	.	.	MAF_USDA=2.459
NC_035080.1	66386565	.	C	A	.	.	MAF_INRAE=10.127;MAF_USDA=13.043
NC_035080.1	66386582	.	T	G	.	.	MAF_USDA=6.557
NC_035080.1	66386668	.	G	T	.	.	MAF_USDA=5.738
NC_035080.1	66386669	.	C	T	.	.	MAF_USDA=5.738
NC_035080.1	66386716	.	A	G	.	.	MAF_INRAE=10.127;MAF_USDA=23.214
NC_035080.1	66386764	.	T	G	.	.	MAF_INRAE=3.797;MAF_USDA=16.393
NC_035080.1	66386790	.	G	A	.	.	MAF_INRAE=17.722;MAF_USDA=5.357
NC_035080.1	66386841	.	A	T	.	.	MAF_USDA=4.348
NC_035080.1	66386975	.	A	T	.	.	MAF_USDA=5.833
NC_035080.1	66387076	.	G	A	.	.	MAF_USDA=6.557
NC_035080.1	66387088	.	A	T	.	.	MAF_USDA=1.639
NC_035080.1	66387089	.	C	G	.	.	MAF_USDA=1.639
NC_035080.1	66387283	.	T	G	.	.	MAF_INRAE=36.076;MAF_USDA=20.588
NC_035080.1	66387289	.	C	A	.	.	MAF_USDA=2.459
NC_035080.1	66387316	.	C	T	.	.	MAF_INRAE=32.911;MAF_USDA=42.353
NC_035080.1	66387357	.	C	T	.	.	MAF_USDA=1.639
NC_035080.1	66387432	.	T	G	.	.	MAF_USDA=5.738
NC_035080.1	66387596	.	C	T	.	.	MAF_USDA=4.918
NC_035080.1	66387605	.	T	C	.	.	MAF_INRAE=12.025;MAF_USDA=12.353
NC_035080.1	66387617	.	T	C	.	.	MAF_USDA=5.738
NC_035080.1	66387643	.	C	T	.	.	MAF_INRAE=26.582;MAF_USDA=31.765
NC_035080.1	66387695	.	C	A	.	.	MAF_INRAE=24.051;MAF_USDA=10.588
NC_035080.1	66387785	.	A	G	.	.	MAF_INRAE=12.025;MAF_USDA=12.353
NC_035080.1	66387808	.	T	C	.	.	MAF_INRAE=17.722;MAF_USDA=5.294
NC_035080.1	66387814	.	G	A	.	.	MAF_INRAE=5.0
NC_035080.1	66387836	.	G	A	.	.	MAF_INRAE=15.789;MAF_USDA=2.083
NC_035080.1	66387843	.	G	A	.	.	MAF_INRAE=15.789;MAF_USDA=10.417
NC_035080.1	66387894	.	A	C	.	.	MAF_USDA=1.639
NC_035080.1	66387945	.	A	G	.	.	MAF_INRAE=17.5;MAF_USDA=24.405
NC_035080.1	66388061	.	G	A	.	.	MAF_INRAE=32.911;MAF_USDA=41.071
NC_035080.1	66388076	.	G	T	.	.	MAF_INRAE=26.582;MAF_USDA=30.952
NC_035080.1	66388152	.	G	T	.	.	MAF_USDA=1.639
NC_035080.1	66388154	.	G	A	.	.	MAF_USDA=1.639
NC_035080.1	66388176	.	A	G	.	.	MAF_USDA=1.639
NC_035080.1	66388180	.	G	A	.	.	MAF_USDA=1.639
NC_035080.1	66388209	.	C	T	.	.	MAF_USDA=1.639
NC_035080.1	66388237	.	G	A	.	.	MAF_USDA=1.639
NC_035080.1	66388337	.	C	T	.	.	MAF_INRAE=1.667;MAF_USDA=18.75
NC_035080.1	66388524	.	C	A	.	.	MAF_INRAE=8.333;MAF_USDA=10.656
NC_035080.1	66388587	.	G	A	.	.	MAF_INRAE=5.0;MAF_USDA=1.639
NC_035080.1	66388627	.	G	A	.	.	MAF_USDA=3.279
NC_035080.1	66388680	.	T	C	.	.	MAF_INRAE=25.316;MAF_USDA=24.118
NC_035080.1	66388709	.	C	T	.	.	MAF_USDA=4.918
NC_035080.1	66388710	.	G	A	.	.	MAF_INRAE=27.215;MAF_USDA=28.824
NC_035080.1	66388777	.	G	A	.	.	MAF_INRAE=14.557;MAF_USDA=4.118
NC_035080.1	66388968	.	G	T	.	.	MAF_INRAE=47.368;MAF_USDA=29.412
NC_035080.1	66389098	.	C	T	.	.	MAF_USDA=2.083
NC_035080.1	66389168	.	T	C	.	.	MAF_USDA=33.333
NC_035080.1	66390998	.	G	A	.	.	MAF_USDA=3.279
NC_035080.1	66391056	.	A	G	.	.	MAF_INRAE=15.19;MAF_USDA=8.824
NC_035080.1	66391057	.	C	G	.	.	MAF_USDA=4.706
NC_035080.1	66391065	.	A	G	.	.	MAF_INRAE=34.81;MAF_USDA=11.176
NC_035080.1	66391096	.	A	C	.	.	MAF_INRAE=27.215;MAF_USDA=30.0
NC_035080.1	66391150	.	A	G	.	.	MAF_USDA=5.738
NC_035080.1	66391177	.	A	T	.	.	MAF_USDA=5.882
NC_035080.1	66391292	.	G	A	.	.	MAF_USDA=2.542
NC_035080.1	66391316	.	A	C	.	.	MAF_USDA=3.39
NC_035080.1	66391366	.	C	T	.	.	MAF_INRAE=1.667;MAF_USDA=18.75
NC_035080.1	66391385	.	T	C	.	.	MAF_USDA=1.639
NC_035080.1	66391413	.	T	A	.	.	MAF_INRAE=8.228;MAF_USDA=27.059
NC_035080.1	66391550	.	T	A	.	.	MAF_USDA=14.754
NC_035080.1	66391563	.	C	T	.	.	MAF_INRAE=7.5;MAF_USDA=3.279
NC_035080.1	66391623	.	G	A	.	.	MAF_INRAE=17.722
NC_035080.1	66391665	.	G	T	.	.	MAF_USDA=2.459
NC_035080.1	66391701	.	A	C	.	.	MAF_INRAE=27.848;MAF_USDA=30.0
NC_035080.1	66391705	.	T	A	.	.	MAF_INRAE=21.667;MAF_USDA=31.176
NC_035080.1	66391819	.	A	C	.	.	MAF_INRAE=27.215;MAF_USDA=30.0
NC_035080.1	66391871	.	C	A	.	.	MAF_INRAE=24.684;MAF_USDA=21.765
NC_035080.1	66391991	.	A	C	.	.	MAF_INRAE=1.667;MAF_USDA=18.75
NC_035080.1	66392010	.	T	G	.	.	MAF_USDA=4.098
NC_035080.1	66392083	.	A	C	.	.	MAF_INRAE=5.263
NC_035080.1	66392128	.	C	A	.	.	MAF_INRAE=39.873;MAF_USDA=35.882
NC_035080.1	66392154	.	A	T	.	.	MAF_INRAE=37.975;MAF_USDA=33.529
NC_035080.1	66392164	.	A	C	.	.	MAF_USDA=4.167
NC_035080.1	66392167	.	C	A	.	.	MAF_INRAE=1.667;MAF_USDA=18.75
NC_035080.1	66392200	.	C	A	.	.	MAF_INRAE=12.025;MAF_USDA=12.353
NC_035080.1	66392209	.	G	A	.	.	MAF_INRAE=15.19;MAF_USDA=7.059
NC_035080.1	66392223	.	C	T	.	.	MAF_USDA=2.459
NC_035080.1	66392263	.	C	T	.	.	MAF_USDA=3.279
NC_035080.1	66392275	.	G	T	.	.	MAF_USDA=2.083
NC_035080.1	66392330	.	C	T	.	.	MAF_INRAE=13.333
NC_035080.1	66392591	.	A	G	.	.	MAF_USDA=6.25
NC_035080.1	66392611	.	G	A	.	.	MAF_INRAE=5.263;MAF_USDA=7.647
NC_035080.1	66392782	.	T	A	.	.	MAF_INRAE=1.667;MAF_USDA=18.75
NC_035080.1	66392818	.	C	T	.	.	MAF_USDA=18.75
NC_035080.1	66392819	.	C	G	.	.	MAF_USDA=18.75
NC_035080.1	66392930	.	C	T	.	.	MAF_INRAE=3.797;MAF_USDA=10.656
NC_035080.1	66392942	.	A	T	.	.	MAF_USDA=5.738
NC_035080.1	66392961	.	T	A	.	.	MAF_INRAE=1.667;MAF_USDA=18.75
NC_035080.1	66393044	.	T	C	.	.	MAF_INRAE=20.253;MAF_USDA=27.059
NC_035080.1	66393068	.	C	T	.	.	MAF_USDA=2.083
NC_035080.1	66393086	.	A	T	.	.	MAF_INRAE=1.667;MAF_USDA=18.75
NC_035080.1	66393247	.	G	A	.	.	MAF_INRAE=3.333;MAF_USDA=1.765
NC_035080.1	66393307	.	C	T	.	.	MAF_USDA=3.279
NC_035080.1	66393310	.	G	A	.	.	MAF_INRAE=10.0;MAF_USDA=25.882
NC_035080.1	66393447	.	C	A	.	.	MAF_USDA=2.941
NC_035080.1	66393503	.	C	A	.	.	MAF_USDA=2.459
NC_035080.1	66393577	.	A	C	.	.	MAF_USDA=11.176
NC_035080.1	66393629	.	A	G	.	.	MAF_USDA=1.639
NC_035080.1	66393656	.	G	A	.	.	MAF_USDA=3.279
NC_035080.1	66393719	.	T	A	.	.	MAF_INRAE=27.848;MAF_USDA=45.882
NC_035080.1	66393879	.	G	A	.	.	MAF_INRAE=7.5;MAF_USDA=4.098
NC_035080.1	66393903	.	C	T	.	.	MAF_USDA=4.706
NC_035080.1	66394018	.	G	T	.	.	MAF_USDA=4.167
NC_035080.1	66394110	.	C	A	.	.	MAF_USDA=5.738
NC_035080.1	66394115	.	C	T	.	.	MAF_INRAE=35.443;MAF_USDA=11.176
NC_035080.1	66394201	.	A	T	.	.	MAF_INRAE=8.333
NC_035080.1	66394224	.	G	A	.	.	MAF_USDA=1.639
NC_035080.1	66394258	.	G	A	.	.	MAF_INRAE=8.333;MAF_USDA=3.279
NC_035080.1	66394259	.	A	T	.	.	MAF_INRAE=11.392;MAF_USDA=16.471
NC_035080.1	66394266	.	G	A	.	.	MAF_USDA=4.167
NC_035080.1	66394267	.	T	G	.	.	MAF_USDA=4.167
NC_035080.1	66394339	.	T	G	.	.	MAF_INRAE=26.582;MAF_USDA=30.588
NC_035080.1	66394472	.	T	C	.	.	MAF_USDA=4.167
NC_035080.1	66394500	.	G	T	.	.	MAF_INRAE=1.667;MAF_USDA=18.75
NC_035080.1	66394570	.	A	G	.	.	MAF_USDA=12.353
NC_035080.1	66394822	.	T	A	.	.	MAF_USDA=17.647
NC_035080.1	66394834	.	G	A	.	.	MAF_USDA=3.529
NC_035080.1	66394959	.	C	A	.	.	MAF_USDA=19.672
NC_035080.1	66394993	.	T	A	.	.	MAF_USDA=18.75
NC_035080.1	66394994	.	T	A	.	.	MAF_USDA=18.75
NC_035080.1	66395026	.	G	A	.	.	MAF_USDA=18.235
NC_035080.1	66396110	.	C	T	.	.	MAF_USDA=6.25
NC_035080.1	66396154	.	G	A	.	.	MAF_USDA=13.636
NC_035080.1	66396215	.	T	G	.	.	MAF_USDA=15.217
NC_035080.1	66396230	.	C	T	.	.	MAF_USDA=22.917
NC_035080.1	66396297	.	G	T	.	.	MAF_INRAE=5.263;MAF_USDA=2.941
NC_035080.1	66396356	.	C	T	.	.	MAF_INRAE=1.667;MAF_USDA=18.75
NC_035080.1	66396366	.	G	T	.	.	MAF_USDA=2.459
NC_035080.1	66396542	.	A	T	.	.	MAF_INRAE=1.667;MAF_USDA=18.75
NC_035080.1	66396605	.	A	T	.	.	MAF_USDA=5.738
NC_035080.1	66396631	.	A	T	.	.	MAF_INRAE=1.667;MAF_USDA=18.235
NC_035080.1	66396632	.	T	C	.	.	MAF_INRAE=1.667;MAF_USDA=18.235
NC_035080.1	66396692	.	T	G	.	.	MAF_USDA=1.639
NC_035080.1	66396756	.	A	G	.	.	MAF_INRAE=1.667;MAF_USDA=19.412
NC_035080.1	66396808	.	G	C	.	.	MAF_USDA=5.738
NC_035080.1	66396890	.	G	A	.	.	MAF_USDA=3.279
NC_035080.1	66396895	.	G	A	.	.	MAF_USDA=3.279
NC_035080.1	66396898	.	A	T	.	.	MAF_USDA=5.738
NC_035080.1	66396904	.	A	C	.	.	MAF_USDA=4.918
NC_035080.1	66396923	.	G	A	.	.	MAF_USDA=2.459
NC_035080.1	66396938	.	A	G	.	.	MAF_USDA=4.918
NC_035080.1	66396964	.	A	T	.	.	MAF_USDA=2.459
NC_035080.1	66396973	.	C	T	.	.	MAF_USDA=10.656
NC_035080.1	66397009	.	A	T	.	.	MAF_INRAE=5.0;MAF_USDA=1.639
NC_035080.1	66397078	.	A	G	.	.	MAF_INRAE=1.667;MAF_USDA=20.0
NC_035080.1	66397128	.	T	C	.	.	MAF_INRAE=1.667;MAF_USDA=18.75
NC_035080.1	66397199	.	A	C	.	.	MAF_INRAE=3.333;MAF_USDA=1.765
NC_035080.1	66397396	.	A	T	.	.	MAF_USDA=2.586
NC_035080.1	66397521	.	T	C	.	.	MAF_USDA=2.083
NC_035080.1	66397632	.	T	A	.	.	MAF_INRAE=2.632;MAF_USDA=21.341
NC_035080.1	66397797	.	A	T	.	.	MAF_INRAE=5.263
NC_035080.1	66397798	.	C	A	.	.	MAF_INRAE=14.167
NC_035080.1	66397802	.	T	C	.	.	MAF_USDA=7.377
NC_035080.1	66397832	.	G	T	.	.	MAF_INRAE=3.797;MAF_USDA=10.656
NC_035080.1	66397850	.	G	C	.	.	MAF_USDA=1.639
NC_035080.1	66397868	.	C	A	.	.	MAF_USDA=5.738
NC_035080.1	66397958	.	G	A	.	.	MAF_INRAE=14.557;MAF_USDA=7.059
NC_035080.1	66397975	.	T	C	.	.	MAF_INRAE=3.333;MAF_USDA=4.167
NC_035080.1	66398137	.	C	A	.	.	MAF_USDA=11.765
NC_035080.1	66398327	.	G	C	.	.	MAF_USDA=4.167
NC_035080.1	66398336	.	C	T	.	.	MAF_INRAE=3.333;MAF_USDA=4.167
NC_035080.1	66398423	.	A	G	.	.	MAF_INRAE=16.667;MAF_USDA=17.059
NC_035080.1	66398517	.	T	C	.	.	MAF_INRAE=15.833;MAF_USDA=7.059
NC_035080.1	66398545	.	A	G	.	.	MAF_USDA=15.882
NC_035080.1	66398727	.	T	A	.	.	MAF_INRAE=32.911;MAF_USDA=17.647
NC_035080.1	66398728	.	C	A	.	.	MAF_INRAE=35.0;MAF_USDA=17.647
NC_035080.1	66398735	.	G	A	.	.	MAF_INRAE=3.797;MAF_USDA=17.059
NC_035080.1	66399017	.	G	A	.	.	MAF_INRAE=12.658
NC_035080.1	66399037	.	C	T	.	.	MAF_INRAE=15.833;MAF_USDA=7.059
NC_035080.1	66399068	.	G	T	.	.	MAF_INRAE=5.263
NC_035080.1	66399442	.	G	T	.	.	MAF_USDA=8.824
NC_035080.1	66399686	.	G	A	.	.	MAF_INRAE=20.253;MAF_USDA=10.588
NC_035080.1	66399708	.	G	A	.	.	MAF_INRAE=2.5;MAF_USDA=4.167
NC_035080.1	66399718	.	G	T	.	.	MAF_INRAE=20.253;MAF_USDA=10.588
NC_035080.1	66399798	.	G	A	.	.	MAF_USDA=3.279
NC_035080.1	66399968	.	C	T	.	.	MAF_INRAE=15.833;MAF_USDA=7.059
NC_035080.1	66400005	.	T	G	.	.	MAF_USDA=2.459
NC_035080.1	66400128	.	T	G	.	.	MAF_INRAE=36.076;MAF_USDA=24.706
NC_035080.1	66400159	.	C	T	.	.	MAF_INRAE=36.076;MAF_USDA=24.706
NC_035080.1	66400294	.	G	A	.	.	MAF_USDA=1.639
NC_035080.1	66400297	.	C	T	.	.	MAF_USDA=3.279
NC_035080.1	66400319	.	G	A	.	.	MAF_INRAE=36.076;MAF_USDA=24.706
NC_035080.1	66400387	.	A	G	.	.	MAF_INRAE=36.076;MAF_USDA=25.882
NC_035080.1	66400419	.	C	T	.	.	MAF_USDA=2.459
NC_035080.1	66400433	.	A	T	.	.	MAF_USDA=5.738
NC_035080.1	66400515	.	C	G	.	.	MAF_INRAE=5.263
NC_035080.1	66400717	.	C	A	.	.	MAF_INRAE=15.833;MAF_USDA=6.471
NC_035080.1	66400727	.	G	C	.	.	MAF_USDA=4.918
NC_035080.1	66400747	.	C	T	.	.	MAF_INRAE=36.076;MAF_USDA=24.706
NC_035080.1	66400764	.	G	T	.	.	MAF_USDA=1.639
NC_035080.1	66400882	.	C	T	.	.	MAF_INRAE=36.076
NC_035080.1	66401071	.	G	T	.	.	MAF_INRAE=36.709;MAF_USDA=22.353
NC_035080.1	66401156	.	C	T	.	.	MAF_USDA=1.639
NC_035080.1	66401173	.	C	A	.	.	MAF_INRAE=5.263
NC_035080.1	66401236	.	A	T	.	.	MAF_INRAE=36.076;MAF_USDA=25.294
NC_035080.1	66401245	.	A	G	.	.	MAF_USDA=7.059
NC_035080.1	66401310	.	C	T	.	.	MAF_INRAE=5.263
NC_035080.1	66401405	.	T	A	.	.	MAF_USDA=2.5
NC_035080.1	66401419	.	G	A	.	.	MAF_USDA=6.25
NC_035080.1	66401548	.	C	T	.	.	MAF_USDA=15.854
NC_035080.1	66402267	.	G	T	.	.	MAF_USDA=8.235
NC_035080.1	66402281	.	C	T	.	.	MAF_USDA=22.917
NC_035080.1	66402298	.	C	T	.	.	MAF_USDA=7.059
NC_035080.1	66402430	.	T	C	.	.	MAF_USDA=14.118
NC_035080.1	66402432	.	C	T	.	.	MAF_USDA=11.475
NC_035080.1	66402435	.	G	A	.	.	MAF_INRAE=39.241;MAF_USDA=22.917
NC_035080.1	66402446	.	G	T	.	.	MAF_USDA=5.738
NC_035080.1	66402482	.	G	T	.	.	MAF_USDA=8.333
NC_035080.1	66402501	.	A	G	.	.	MAF_INRAE=10.526;MAF_USDA=22.917
NC_035080.1	66402506	.	G	A	.	.	MAF_USDA=25.0
NC_035080.1	66402565	.	A	G	.	.	MAF_USDA=27.083
NC_035080.1	66402589	.	T	C	.	.	MAF_USDA=5.738
NC_035080.1	66402594	.	C	T	.	.	MAF_USDA=2.459
NC_035080.1	66402701	.	C	A	.	.	MAF_USDA=5.738
NC_035080.1	66402786	.	C	T	.	.	MAF_USDA=16.471
NC_035080.1	66402854	.	G	A	.	.	MAF_INRAE=5.263;MAF_USDA=1.639
NC_035080.1	66402863	.	G	T	.	.	MAF_INRAE=37.342;MAF_USDA=25.294
NC_035080.1	66402998	.	A	G	.	.	MAF_USDA=5.882
NC_035080.1	66403046	.	A	G	.	.	MAF_INRAE=36.076;MAF_USDA=48.824
NC_035080.1	66403071	.	C	T	.	.	MAF_USDA=18.824
NC_035080.1	66403073	.	C	T	.	.	MAF_USDA=18.824
NC_035080.1	66403090	.	G	A	.	.	MAF_USDA=2.941
NC_035080.1	66403205	.	T	C	.	.	MAF_INRAE=36.709;MAF_USDA=24.706
NC_035080.1	66403245	.	C	T	.	.	MAF_USDA=4.167
NC_035080.1	66403784	.	T	G	.	.	MAF_INRAE=37.342
NC_035080.1	66403850	.	C	A	.	.	MAF_INRAE=45.0
NC_035080.1	66403964	.	C	A	.	.	MAF_INRAE=5.263
NC_035080.1	66404194	.	G	A	.	.	MAF_INRAE=3.797
NC_035080.1	66404218	.	C	T	.	.	MAF_INRAE=5.263
NC_035080.1	66404270	.	C	T	.	.	MAF_INRAE=15.833
NC_035080.1	66404390	.	C	T	.	.	MAF_INRAE=36.076
NC_035080.1	66404407	.	T	A	.	.	MAF_INRAE=42.405
NC_035080.1	66404417	.	G	C	.	.	MAF_INRAE=5.263
NC_035080.1	66404661	.	T	G	.	.	MAF_INRAE=35.443
NC_035080.1	66404801	.	T	G	.	.	MAF_INRAE=42.405;MAF_USDA=11.765
NC_035080.1	66404853	.	C	A	.	.	MAF_INRAE=6.329;MAF_USDA=32.941
NC_035080.1	66404944	.	G	A	.	.	MAF_INRAE=13.924;MAF_USDA=27.647
NC_035080.1	66405034	.	C	T	.	.	MAF_INRAE=12.658;MAF_USDA=25.882
NC_035080.1	66405114	.	T	A	.	.	MAF_USDA=39.583
NC_035080.1	66405118	.	C	A	.	.	MAF_USDA=6.548
NC_035080.1	66405128	.	G	A	.	.	MAF_USDA=1.667
NC_035080.1	66405134	.	T	A	.	.	MAF_USDA=31.25
NC_035080.1	66405201	.	C	T	.	.	MAF_USDA=20.833
NC_035080.1	66405262	.	T	A	.	.	MAF_USDA=22.619
NC_035080.1	66405293	.	T	A	.	.	MAF_USDA=6.471
NC_035080.1	66405300	.	G	A	.	.	MAF_USDA=25.0
NC_035080.1	66405312	.	T	A	.	.	MAF_USDA=6.557
NC_035080.1	66405416	.	C	A	.	.	MAF_USDA=6.557
NC_035080.1	66405476	.	T	C	.	.	MAF_INRAE=21.519;MAF_USDA=47.647
NC_035080.1	66405481	.	C	T	.	.	MAF_USDA=1.639
NC_035080.1	66405554	.	T	C	.	.	MAF_INRAE=9.494;MAF_USDA=14.706
NC_035080.1	66405824	.	A	T	.	.	MAF_INRAE=10.127;MAF_USDA=14.706
NC_035080.1	66405825	.	C	A	.	.	MAF_INRAE=8.333;MAF_USDA=14.706
NC_035080.1	66405856	.	A	T	.	.	MAF_INRAE=10.127;MAF_USDA=16.471
NC_035080.1	66405858	.	G	T	.	.	MAF_USDA=20.0
NC_035080.1	66405864	.	G	C	.	.	MAF_INRAE=5.263
NC_035080.1	66405974	.	G	A	.	.	MAF_USDA=2.459
NC_035080.1	66406003	.	G	A	.	.	MAF_USDA=11.765
NC_035080.1	66406021	.	A	C	.	.	MAF_USDA=2.459
NC_035080.1	66406024	.	G	T	.	.	MAF_USDA=2.459
NC_035080.1	66406029	.	AAGCTCTGTCAAACG	AAGCTCTGTCAAACT	.	.	MAF_USDA=2.083
NC_035080.1	66406092	.	C	T	.	.	MAF_USDA=1.639
NC_035080.1	66406111	.	A	G	.	.	MAF_INRAE=46.203;MAF_USDA=10.588
NC_035080.1	66406138	.	A	T	.	.	MAF_USDA=5.738
NC_035080.1	66406143	.	T	G	.	.	MAF_INRAE=46.203;MAF_USDA=11.176
NC_035080.1	66406173	.	G	A	.	.	MAF_USDA=1.639
NC_035080.1	66406174	.	C	A	.	.	MAF_USDA=1.639
NC_035080.1	66406184	.	T	A	.	.	MAF_USDA=6.25
NC_035080.1	66406188	.	A	T	.	.	MAF_USDA=15.882
NC_035080.1	66406367	.	G	A	.	.	MAF_USDA=1.639
NC_035080.1	66406405	.	G	T	.	.	MAF_USDA=8.197
NC_035080.1	66406410	.	G	A	.	.	MAF_USDA=1.639
NC_035080.1	66406452	.	T	G	.	.	MAF_INRAE=24.051;MAF_USDA=43.529
NC_035080.1	66406453	.	A	C	.	.	MAF_USDA=8.824
NC_035080.1	66406461	.	T	A	.	.	MAF_USDA=2.459
NC_035080.1	66406469	.	T	G	.	.	MAF_USDA=2.459
NC_035080.1	66406505	.	T	G	.	.	MAF_INRAE=5.263;MAF_USDA=2.941
NC_035080.1	66406523	.	G	A	.	.	MAF_INRAE=10.127;MAF_USDA=21.176
NC_035080.1	66406527	.	C	G	.	.	MAF_USDA=8.824
NC_035080.1	66406529	.	A	G	.	.	MAF_USDA=8.824
NC_035080.1	66406561	.	C	A	.	.	MAF_INRAE=20.253;MAF_USDA=18.824
NC_035080.1	66406661	.	C	A	.	.	MAF_INRAE=5.263
NC_035080.1	66406669	.	T	A	.	.	MAF_USDA=1.639
NC_035080.1	66406674	.	A	G	.	.	MAF_USDA=1.639
NC_035080.1	66406677	.	G	A	.	.	MAF_USDA=1.639
NC_035080.1	66406695	.	C	T	.	.	MAF_USDA=1.639
NC_035080.1	66406737	.	A	C	.	.	MAF_USDA=1.639
NC_035080.1	66406809	.	T	A	.	.	MAF_USDA=6.471
NC_035080.1	66406852	.	T	G	.	.	MAF_INRAE=8.228;MAF_USDA=4.098
NC_035080.1	66406874	.	G	C	.	.	MAF_INRAE=5.263
NC_035080.1	66406885	.	C	A	.	.	MAF_USDA=1.639
NC_035080.1	66407012	.	C	A	.	.	MAF_INRAE=5.263
NC_035080.1	66407062	.	A	G	.	.	MAF_USDA=2.459
NC_035080.1	66407179	.	C	T	.	.	MAF_USDA=2.353
NC_035080.1	66407190	.	A	T	.	.	MAF_USDA=12.5
NC_035080.1	66407249	.	C	A	.	.	MAF_INRAE=8.228;MAF_USDA=1.639
NC_035080.1	66407282	.	A	G	.	.	MAF_USDA=4.706
NC_035080.1	66407453	.	A	G	.	.	MAF_INRAE=46.203;MAF_USDA=11.176
NC_035080.1	66407464	.	C	G	.	.	MAF_INRAE=44.304;MAF_USDA=15.294
NC_035080.1	66407539	.	C	T	.	.	MAF_INRAE=5.263;MAF_USDA=2.941
NC_035080.1	66407586	.	G	A	.	.	MAF_INRAE=20.253;MAF_USDA=17.059
NC_035080.1	66407617	.	G	A	.	.	MAF_USDA=1.639
NC_035080.1	66407670	.	G	T	.	.	MAF_INRAE=46.203;MAF_USDA=17.647
NC_035080.1	66407724	.	G	T	.	.	MAF_USDA=4.118
NC_035080.1	66407881	.	C	A	.	.	MAF_INRAE=2.5
NC_035080.1	66407946	.	C	A	.	.	MAF_USDA=4.918
NC_035080.1	66407949	.	C	T	.	.	MAF_INRAE=5.263;MAF_USDA=2.353
NC_035080.1	66408041	.	C	T	.	.	MAF_INRAE=9.494;MAF_USDA=15.294
NC_035080.1	66408094	.	G	A	.	.	MAF_USDA=2.459
NC_035080.1	66408101	.	G	A	.	.	MAF_USDA=2.459
NC_035080.1	66408119	.	T	C	.	.	MAF_USDA=1.639
NC_035080.1	66408129	.	G	A	.	.	MAF_USDA=2.459
NC_035080.1	66408136	.	C	T	.	.	MAF_INRAE=20.253;MAF_USDA=12.941
NC_035080.1	66408158	.	C	A	.	.	MAF_USDA=4.098
NC_035080.1	66408159	.	A	G	.	.	MAF_INRAE=15.833;MAF_USDA=10.0
NC_035080.1	66408212	.	C	T	.	.	MAF_USDA=1.667
NC_035080.1	66408221	.	T	G	.	.	MAF_INRAE=12.658;MAF_USDA=9.412
NC_035080.1	66408227	.	G	A	.	.	MAF_INRAE=8.228
NC_035080.1	66408230	.	T	G	.	.	MAF_INRAE=34.167;MAF_USDA=9.412
NC_035080.1	66408235	.	A	C,T	.	.	MAF_INRAE=5.263;MAF_USDA=2.083
NC_035080.1	66408242	.	C	T	.	.	MAF_USDA=6.557
NC_035080.1	66408249	.	T	C	.	.	MAF_INRAE=3.333;MAF_USDA=4.918
NC_035080.1	66408253	.	G	A	.	.	MAF_INRAE=19.167;MAF_USDA=5.882
NC_035080.1	66408264	.	A	G	.	.	MAF_INRAE=3.333
NC_035080.1	66408266	.	T	A	.	.	MAF_INRAE=3.333
NC_035080.1	66408269	.	A	G	.	.	MAF_INRAE=3.333;MAF_USDA=2.976
NC_035080.1	66408279	.	C	G	.	.	MAF_USDA=11.31
NC_035080.1	66408289	.	T	C	.	.	MAF_USDA=1.667
NC_035080.1	66408303	.	T	A	.	.	MAF_INRAE=38.608;MAF_USDA=30.952
NC_035080.1	66408306	.	C	T	.	.	MAF_USDA=1.667
NC_035080.1	66408307	.	G	A	.	.	MAF_INRAE=31.667;MAF_USDA=43.452
NC_035080.1	66408319	.	T	A	.	.	MAF_USDA=3.279
NC_035080.1	66408325	.	A	T	.	.	MAF_USDA=2.5
NC_035080.1	66408432	.	C	A	.	.	MAF_USDA=18.75
NC_035080.1	66408442	.	G	T	.	.	MAF_USDA=29.167
NC_035080.1	66408600	.	A	C	.	.	MAF_USDA=1.639
NC_035080.1	66408637	.	G	T	.	.	MAF_INRAE=19.62;MAF_USDA=16.471
NC_035080.1	66408639	.	T	G	.	.	MAF_INRAE=5.263;MAF_USDA=3.279
NC_035080.1	66408734	.	T	A	.	.	MAF_USDA=4.918
NC_035080.1	66408806	.	C	T	.	.	MAF_INRAE=19.62;MAF_USDA=16.471
NC_035080.1	66408851	.	A	G	.	.	MAF_INRAE=41.772;MAF_USDA=37.059
NC_035080.1	66408871	.	G	T	.	.	MAF_USDA=4.118
NC_035080.1	66408885	.	C	T	.	.	MAF_USDA=1.639
NC_035080.1	66408956	.	C	A	.	.	MAF_USDA=2.459
NC_035080.1	66408984	.	A	T	.	.	MAF_USDA=2.5
NC_035080.1	66409006	.	C	T	.	.	MAF_INRAE=5.263
NC_035080.1	66409046	.	C	T	.	.	MAF_INRAE=5.263
NC_035080.1	66409081	.	A	T	.	.	MAF_INRAE=3.333;MAF_USDA=4.167
NC_035080.1	66409085	.	G	A	.	.	MAF_USDA=1.639
NC_035080.1	66409091	.	A	G	.	.	MAF_USDA=1.639
NC_035080.1	66409201	.	G	A	.	.	MAF_USDA=1.639
NC_035080.1	66409225	.	T	G	.	.	MAF_INRAE=20.253;MAF_USDA=14.118
NC_035080.1	66409230	.	T	C	.	.	MAF_INRAE=20.253;MAF_USDA=13.69
NC_035080.1	66409262	.	C	A	.	.	MAF_USDA=22.917
NC_035080.1	66409263	.	A	T	.	.	MAF_USDA=22.917
NC_035080.1	66409272	.	T	A	.	.	MAF_INRAE=15.833
NC_035080.1	66409276	.	T	A	.	.	MAF_INRAE=15.833
NC_035080.1	66409386	.	T	C	.	.	MAF_INRAE=12.025
NC_035080.1	66409396	.	C	G	.	.	MAF_INRAE=3.333;MAF_USDA=4.167
NC_035080.1	66409468	.	G	A	.	.	MAF_USDA=3.571
NC_035080.1	66409532	.	GTTCC	GTTCT	.	.	MAF_USDA=12.5
NC_035080.1	66409536	.	C	T	.	.	MAF_INRAE=3.333;MAF_USDA=13.934
NC_035080.1	66409732	.	G	T	.	.	MAF_USDA=3.529
NC_035080.1	66409787	.	C	T	.	.	MAF_INRAE=5.263;MAF_USDA=4.118
NC_035080.1	66409879	.	T	G	.	.	MAF_INRAE=5.263;MAF_USDA=5.882
NC_035080.1	66411222	.	G	C	.	.	MAF_USDA=10.0
NC_035080.1	66411229	.	G	C	.	.	MAF_USDA=27.083
NC_035080.1	66411235	.	A	C	.	.	MAF_USDA=27.083
NC_035080.1	66411241	.	G	A	.	.	MAF_USDA=2.353
NC_035080.1	66411329	.	A	G	.	.	MAF_INRAE=21.053;MAF_USDA=11.765
NC_035080.1	66411491	.	T	C	.	.	MAF_USDA=7.377
NC_035080.1	66411503	.	A	C	.	.	MAF_INRAE=1.667
NC_035080.1	66411516	.	G	A	.	.	MAF_INRAE=4.167
NC_035080.1	66411558	.	T	C	.	.	MAF_USDA=7.059
NC_035080.1	66411570	.	G	C	.	.	MAF_USDA=4.098
NC_035080.1	66411746	.	T	C	.	.	MAF_INRAE=36.667
NC_035080.1	66411752	.	T	C	.	.	MAF_INRAE=13.333
NC_035080.1	66411773	.	T	G	.	.	MAF_INRAE=45.833
NC_035080.1	66411776	.	A	G	.	.	MAF_INRAE=45.833
NC_035080.1	66411786	.	T	A	.	.	MAF_INRAE=2.5
NC_035080.1	66411791	.	T	C	.	.	MAF_INRAE=46.667
NC_035080.1	66411853	.	T	A	.	.	MAF_USDA=14.583
NC_035080.1	66411930	.	C	T	.	.	MAF_INRAE=2.632
NC_035080.1	66411970	.	T	C	.	.	MAF_USDA=3.279
NC_035080.1	66412038	.	A	G	.	.	MAF_USDA=2.459
NC_035080.1	66412051	.	T	G	.	.	MAF_INRAE=8.228;MAF_USDA=3.333
NC_035080.1	66412060	.	C	A	.	.	MAF_INRAE=20.253;MAF_USDA=10.588
NC_035080.1	66412072	.	C	T	.	.	MAF_INRAE=22.152;MAF_USDA=22.941
NC_035080.1	66412073	.	A	G	.	.	MAF_INRAE=22.5;MAF_USDA=21.176
NC_035080.1	66412107	.	A	G	.	.	MAF_INRAE=4.167;MAF_USDA=14.286
NC_035080.1	66412120	.	T	G	.	.	MAF_USDA=4.167
NC_035080.1	66412152	.	G	T	.	.	MAF_INRAE=20.253;MAF_USDA=20.833
NC_035080.1	66412240	.	T	A	.	.	MAF_INRAE=24.167;MAF_USDA=15.882
NC_035080.1	66412242	.	G	A	.	.	MAF_USDA=5.738
NC_035080.1	66412376	.	C	A	.	.	MAF_USDA=5.294
NC_035080.1	66412447	.	G	A	.	.	MAF_USDA=6.557
NC_035080.1	66412481	.	A	C	.	.	MAF_USDA=6.557
NC_035080.1	66413306	.	T	G	.	.	MAF_USDA=22.951
NC_035080.1	66413358	.	A	G	.	.	MAF_USDA=35.294
NC_035080.1	66413414	.	A	T	.	.	MAF_USDA=6.557
NC_035080.1	66413437	.	C	A	.	.	MAF_INRAE=31.013;MAF_USDA=9.412
NC_035080.1	66413450	.	G	T	.	.	MAF_USDA=4.706
NC_035080.1	66413470	.	T	C	.	.	MAF_INRAE=29.114;MAF_USDA=11.765
NC_035080.1	66413513	.	C	A	.	.	MAF_INRAE=31.646;MAF_USDA=18.824
NC_035080.1	66413518	.	C	A	.	.	MAF_INRAE=28.481;MAF_USDA=14.706
NC_035080.1	66413521	.	C	A	.	.	MAF_USDA=4.918
NC_035080.1	66413533	.	C	G	.	.	MAF_USDA=4.167
NC_035080.1	66413570	.	C	T	.	.	MAF_USDA=4.167
NC_035080.1	66413749	.	T	G	.	.	MAF_USDA=27.647
NC_035080.1	66413761	.	A	T	.	.	MAF_INRAE=28.481;MAF_USDA=22.353
NC_035080.1	66413843	.	A	T	.	.	MAF_INRAE=31.013
NC_035080.1	66413923	.	T	C	.	.	MAF_USDA=6.25
NC_035080.1	66413931	.	G	A	.	.	MAF_INRAE=5.263
NC_035080.1	66413939	.	G	T	.	.	MAF_INRAE=5.263
NC_035080.1	66413963	.	A	C	.	.	MAF_INRAE=46.835;MAF_USDA=22.941
NC_035080.1	66413984	.	A	C	.	.	MAF_INRAE=20.886;MAF_USDA=10.588
NC_035080.1	66413996	.	A	T	.	.	MAF_USDA=4.167
NC_035080.1	66414007	.	T	G	.	.	MAF_INRAE=42.105;MAF_USDA=19.88
NC_035080.1	66414049	.	G	T	.	.	MAF_USDA=10.417
NC_035080.1	66414050	.	G	T	.	.	MAF_USDA=16.667
NC_035080.1	66414077	.	G	A	.	.	MAF_INRAE=5.263
NC_035080.1	66414099	.	C	A	.	.	MAF_USDA=8.333
NC_035080.1	66414104	.	T	G	.	.	MAF_USDA=8.333
NC_035080.1	66414113	.	A	T	.	.	MAF_USDA=10.417
NC_035080.1	66414115	.	C	A	.	.	MAF_INRAE=8.333
NC_035080.1	66414116	.	C	T	.	.	MAF_INRAE=2.5;MAF_USDA=14.583
NC_035080.1	66414140	.	A	C	.	.	MAF_INRAE=15.833;MAF_USDA=29.167
NC_035080.1	66414143	.	C	G	.	.	MAF_INRAE=19.167
NC_035080.1	66414170	.	C	A	.	.	MAF_USDA=2.459
NC_035080.1	66414177	.	T	G	.	.	MAF_USDA=9.836
NC_035080.1	66414187	.	G	C	.	.	MAF_INRAE=5.263;MAF_USDA=1.639
NC_035080.1	66414213	.	T	G	.	.	MAF_USDA=2.459
NC_035080.1	66414219	.	A	C	.	.	MAF_USDA=9.412
NC_035080.1	66414253	.	C	A	.	.	MAF_INRAE=2.632
NC_035080.1	66414276	.	A	T	.	.	MAF_INRAE=2.632
NC_035080.1	66414289	.	T	A	.	.	MAF_USDA=1.639
NC_035080.1	66414341	.	C	G	.	.	MAF_USDA=4.918
NC_035080.1	66414387	.	A	T	.	.	MAF_USDA=8.235
NC_035080.1	66414406	.	T	G	.	.	MAF_INRAE=18.987;MAF_USDA=10.0
NC_035080.1	66414485	.	A	G	.	.	MAF_INRAE=40.506;MAF_USDA=41.667
NC_035080.1	66414501	.	T	A	.	.	MAF_INRAE=19.62;MAF_USDA=12.941
NC_035080.1	66414514	.	C	A	.	.	MAF_USDA=39.583
NC_035080.1	66414554	.	T	A	.	.	MAF_USDA=11.176
NC_035080.1	66414558	.	A	G	.	.	MAF_USDA=25.0
NC_035080.1	66414569	.	T	C	.	.	MAF_USDA=15.574
NC_035080.1	66414570	.	T	G	.	.	MAF_USDA=4.098
NC_035080.1	66414572	.	A	C	.	.	MAF_USDA=16.393
NC_035080.1	66414584	.	T	G	.	.	MAF_INRAE=22.152;MAF_USDA=8.197
NC_035080.1	66414601	.	A	C	.	.	MAF_USDA=4.098
NC_035080.1	66414717	.	T	C	.	.	MAF_INRAE=20.0;MAF_USDA=25.882
NC_035080.1	66414740	.	C	T	.	.	MAF_INRAE=20.253;MAF_USDA=32.353
NC_035080.1	66414775	.	G	A	.	.	MAF_USDA=10.417
NC_035080.1	66414864	.	A	G	.	.	MAF_USDA=3.279
NC_035080.1	66414868	.	T	G	.	.	MAF_INRAE=45.57;MAF_USDA=40.0
NC_035080.1	66414874	.	C	T	.	.	MAF_INRAE=2.5
NC_035080.1	66414876	.	G	T	.	.	MAF_INRAE=31.646;MAF_USDA=24.118
NC_035080.1	66414888	.	G	A	.	.	MAF_USDA=9.412
NC_035080.1	66414920	.	G	A	.	.	MAF_USDA=1.639
NC_035080.1	66414940	.	G	A	.	.	MAF_USDA=2.353
NC_035080.1	66414969	.	G	T	.	.	MAF_INRAE=18.987;MAF_USDA=24.706
NC_035080.1	66415110	.	A	C	.	.	MAF_INRAE=4.167;MAF_USDA=14.706
NC_035080.1	66415114	.	C	T	.	.	MAF_INRAE=4.167;MAF_USDA=17.059
NC_035080.1	66415120	.	T	G	.	.	MAF_USDA=1.639
NC_035080.1	66415125	.	A	C	.	.	MAF_INRAE=4.167;MAF_USDA=8.824
NC_035080.1	66415134	.	A	T	.	.	MAF_INRAE=3.333
NC_035080.1	66415143	.	A	G	.	.	MAF_INRAE=1.667
NC_035080.1	66415162	.	G	A	.	.	MAF_INRAE=4.167;MAF_USDA=10.417
NC_035080.1	66415212	.	A	G	.	.	MAF_INRAE=22.5
NC_035080.1	66415213	.	G	A	.	.	MAF_INRAE=23.333
NC_035080.1	66415215	.	C	A	.	.	MAF_USDA=2.459
NC_035080.1	66415236	.	T	G	.	.	MAF_INRAE=5.0
NC_035080.1	66415241	.	A	T	.	.	MAF_INRAE=8.333
NC_035080.1	66415246	.	T	G	.	.	MAF_USDA=4.918
NC_035080.1	66415264	.	T	A	.	.	MAF_USDA=4.918
NC_035080.1	66415274	.	T	G	.	.	MAF_INRAE=20.0
NC_035080.1	66415296	.	C	T	.	.	MAF_INRAE=11.667;MAF_USDA=37.5
NC_035080.1	66415314	.	G	A	.	.	MAF_USDA=8.824
NC_035080.1	66415324	.	T	C	.	.	MAF_INRAE=1.667
NC_035080.1	66415325	.	G	A	.	.	MAF_INRAE=1.667
NC_035080.1	66415327	.	T	C	.	.	MAF_INRAE=1.667
NC_035080.1	66415339	.	A	C	.	.	MAF_INRAE=15.0;MAF_USDA=29.167
NC_035080.1	66415345	.	G	T	.	.	MAF_INRAE=1.667
NC_035080.1	66415349	.	T	A	.	.	MAF_INRAE=17.5;MAF_USDA=33.333
NC_035080.1	66415398	.	A	G	.	.	MAF_USDA=4.098
NC_035080.1	66415402	.	C	G	.	.	MAF_INRAE=15.0;MAF_USDA=33.333
NC_035080.1	66415491	.	T	G	.	.	MAF_INRAE=15.833
NC_035080.1	66415492	.	G	C	.	.	MAF_INRAE=3.333
NC_035080.1	66415498	.	A	G	.	.	MAF_INRAE=3.333
NC_035080.1	66415502	.	C	T	.	.	MAF_INRAE=17.5;MAF_USDA=10.0
NC_035080.1	66415519	.	G	C	.	.	MAF_INRAE=2.5
NC_035080.1	66415544	.	T	C	.	.	MAF_INRAE=15.0
NC_035080.1	66415572	.	G	A	.	.	MAF_USDA=6.25
NC_035080.1	66415595	.	G	T	.	.	MAF_USDA=5.738
NC_035080.1	66415606	.	A	C	.	.	MAF_USDA=4.167
NC_035080.1	66415607	.	T	A	.	.	MAF_USDA=4.167
NC_035080.1	66415656	.	T	A	.	.	MAF_USDA=8.333
NC_035080.1	66415659	.	A	C	.	.	MAF_USDA=17.647
NC_035080.1	66415676	.	G	T	.	.	MAF_USDA=4.167
NC_035080.1	66415692	.	A	G	.	.	MAF_INRAE=4.167;MAF_USDA=14.583
NC_035080.1	66415696	.	G	A	.	.	MAF_INRAE=1.667
NC_035080.1	66415698	.	G	A	.	.	MAF_INRAE=2.5
NC_035080.1	66415733	.	T	C	.	.	MAF_USDA=10.417
NC_035080.1	66415736	.	C	T	.	.	MAF_USDA=6.25
NC_035080.1	66415746	.	G	T	.	.	MAF_USDA=18.75
NC_035080.1	66415968	.	C	T	.	.	MAF_USDA=3.279
NC_035080.1	66415993	.	C	T	.	.	MAF_USDA=10.0
NC_035080.1	66416040	.	G	A	.	.	MAF_INRAE=5.263;MAF_USDA=5.294
NC_035080.1	66416051	.	T	A	.	.	MAF_USDA=10.0
NC_035080.1	66416092	.	G	A	.	.	MAF_USDA=4.918
NC_035080.1	66416122	.	C	T	.	.	MAF_INRAE=20.253;MAF_USDA=11.176
NC_035080.1	66416228	.	T	G	.	.	MAF_USDA=7.738
NC_035080.1	66416235	.	G	A	.	.	MAF_USDA=1.786
NC_035080.1	66416319	.	C	A	.	.	MAF_USDA=2.459
NC_035080.1	66416330	.	G	A	.	.	MAF_USDA=3.279
NC_035080.1	66416416	.	T	A	.	.	MAF_USDA=8.824
NC_035080.1	66416532	.	C	A	.	.	MAF_USDA=3.333
NC_035080.1	66416711	.	G	T	.	.	MAF_USDA=8.824
NC_035080.1	66416764	.	T	C	.	.	MAF_INRAE=33.544;MAF_USDA=16.471
NC_035080.1	66416799	.	G	C	.	.	MAF_USDA=3.279
NC_035080.1	66416843	.	T	A	.	.	MAF_INRAE=8.861;MAF_USDA=8.197
NC_035080.1	66417329	.	A	G	.	.	MAF_USDA=5.738
NC_035080.1	66417341	.	C	T	.	.	MAF_INRAE=3.333;MAF_USDA=4.167
NC_035080.1	66417417	.	G	A	.	.	MAF_USDA=3.279
NC_035080.1	66417553	.	T	G	.	.	MAF_INRAE=8.228;MAF_USDA=10.588
NC_035080.1	66417574	.	A	T	.	.	MAF_INRAE=5.263
NC_035080.1	66417579	.	G	A	.	.	MAF_INRAE=20.253;MAF_USDA=11.176
NC_035080.1	66417624	.	C	G	.	.	MAF_INRAE=19.62;MAF_USDA=11.176
NC_035080.1	66417645	.	C	T	.	.	MAF_USDA=4.167
NC_035080.1	66417752	.	G	A	.	.	MAF_INRAE=34.177;MAF_USDA=15.882
NC_035080.1	66417762	.	A	T	.	.	MAF_INRAE=3.333;MAF_USDA=4.118
NC_035080.1	66417769	.	G	C	.	.	MAF_USDA=1.639
NC_035080.1	66417815	.	G	T	.	.	MAF_INRAE=8.228;MAF_USDA=11.176
NC_035080.1	66417908	.	T	A	.	.	MAF_USDA=6.667
NC_035080.1	66417909	.	G	T	.	.	MAF_USDA=6.667
NC_035080.1	66417938	.	A	T	.	.	MAF_INRAE=18.987;MAF_USDA=15.882
NC_035080.1	66417939	.	G	T	.	.	MAF_INRAE=18.333;MAF_USDA=15.882
NC_035080.1	66417944	.	C	T	.	.	MAF_INRAE=18.987;MAF_USDA=11.765
NC_035080.1	66417964	.	T	C	.	.	MAF_INRAE=18.987;MAF_USDA=15.294
NC_035080.1	66418027	.	G	T	.	.	MAF_INRAE=5.263;MAF_USDA=5.738
NC_035080.1	66418043	.	C	A	.	.	MAF_INRAE=30.38;MAF_USDA=15.294
NC_035080.1	66418046	.	T	A	.	.	MAF_INRAE=20.253;MAF_USDA=15.882
NC_035080.1	66418129	.	G	A	.	.	MAF_USDA=2.459
NC_035080.1	66418182	.	C	T	.	.	MAF_USDA=11.475
NC_035080.1	66418191	.	G	A	.	.	MAF_INRAE=29.114;MAF_USDA=8.197
NC_035080.1	66418241	.	T	A	.	.	MAF_INRAE=19.62;MAF_USDA=11.765
NC_035080.1	66418383	.	A	G	.	.	MAF_INRAE=5.263
NC_035080.1	66418553	.	T	C	.	.	MAF_INRAE=34.177;MAF_USDA=15.294
NC_035080.1	66418603	.	G	A	.	.	MAF_INRAE=5.263;MAF_USDA=4.918
NC_035080.1	66418705	.	G	A	.	.	MAF_INRAE=5.263;MAF_USDA=6.25
NC_035080.1	66418749	.	C	G	.	.	MAF_USDA=8.235
NC_035080.1	66418875	.	C	T	.	.	MAF_USDA=10.417
NC_035080.1	66418942	.	A	C	.	.	MAF_USDA=21.951
NC_035080.1	66418945	.	G	A	.	.	MAF_USDA=20.69
NC_035080.1	66419011	.	G	A	.	.	MAF_USDA=2.542
NC_035080.1	66419018	.	C	A	.	.	MAF_USDA=28.313
NC_035080.1	66419169	.	A	C	.	.	MAF_INRAE=8.333;MAF_USDA=14.583
NC_035080.1	66419186	.	C	T	.	.	MAF_USDA=18.75
NC_035080.1	66419189	.	C	T	.	.	MAF_INRAE=5.833;MAF_USDA=14.754
NC_035080.1	66419190	.	A	G	.	.	MAF_USDA=1.639
NC_035080.1	66419238	.	A	G	.	.	MAF_USDA=9.836
NC_035080.1	66419247	.	C	A	.	.	MAF_USDA=9.016
NC_035080.1	66419254	.	A	T	.	.	MAF_INRAE=2.632;MAF_USDA=10.656
NC_035080.1	66419477	.	C	T	.	.	MAF_USDA=11.475
NC_035080.1	66419512	.	A	C	.	.	MAF_USDA=10.588
NC_035080.1	66419581	.	T	C	.	.	MAF_INRAE=18.987;MAF_USDA=10.0
NC_035080.1	66419633	.	T	G	.	.	MAF_INRAE=32.278;MAF_USDA=25.882
NC_035080.1	66420014	.	C	A	.	.	MAF_USDA=4.167
NC_035080.1	66420075	.	A	C	.	.	MAF_USDA=2.5
NC_035080.1	66420107	.	T	A	.	.	MAF_INRAE=5.263
NC_035080.1	66420142	.	C	T	.	.	MAF_USDA=5.0
NC_035080.1	66420375	.	C	T	.	.	MAF_INRAE=20.253;MAF_USDA=11.905
NC_035080.1	66420568	.	C	T	.	.	MAF_USDA=2.459
NC_035080.1	66420679	.	G	A	.	.	MAF_INRAE=20.253;MAF_USDA=11.176
NC_035080.1	66420713	.	C	T	.	.	MAF_USDA=10.417
NC_035080.1	66420760	.	C	T	.	.	MAF_INRAE=3.333;MAF_USDA=4.118
NC_035080.1	66420830	.	T	C	.	.	MAF_INRAE=5.263;MAF_USDA=4.167
NC_035080.1	66420947	.	G	A	.	.	MAF_USDA=1.639
NC_035080.1	66420998	.	C	G	.	.	MAF_INRAE=5.263;MAF_USDA=1.765
NC_035080.1	66421235	.	G	C	.	.	MAF_USDA=1.695
NC_035080.1	66421267	.	C	A	.	.	MAF_INRAE=44.304;MAF_USDA=31.325
NC_035080.1	66421279	.	G	A	.	.	MAF_INRAE=15.833;MAF_USDA=9.639
NC_035080.1	66421314	.	G	T	.	.	MAF_USDA=2.586
NC_035080.1	66421650	.	A	T	.	.	MAF_USDA=11.765
NC_035080.1	66421683	.	C	A	.	.	MAF_INRAE=29.747;MAF_USDA=13.529
NC_035080.1	66421852	.	C	A	.	.	MAF_INRAE=5.263
NC_035080.1	66421854	.	C	T	.	.	MAF_USDA=2.459
NC_035080.1	66422027	.	A	G	.	.	MAF_USDA=5.0
NC_035080.1	66422120	.	G	C	.	.	MAF_INRAE=34.177;MAF_USDA=15.882
NC_035080.1	66422138	.	G	A	.	.	MAF_INRAE=20.253;MAF_USDA=10.0
NC_035080.1	66422223	.	G	A	.	.	MAF_INRAE=44.304;MAF_USDA=34.706
NC_035080.1	66422264	.	A	T	.	.	MAF_USDA=1.639
NC_035080.1	66422321	.	T	C	.	.	MAF_INRAE=5.263;MAF_USDA=4.098
NC_035080.1	66422348	.	G	A	.	.	MAF_USDA=1.639
NC_035080.1	66422349	.	A	C	.	.	MAF_USDA=1.639
NC_035080.1	66422450	.	A	G	.	.	MAF_USDA=4.918
NC_035080.1	66422451	.	C	T	.	.	MAF_USDA=4.918
NC_035080.1	66422452	.	C	T	.	.	MAF_USDA=4.918
NC_035080.1	66422528	.	C	T	.	.	MAF_INRAE=5.263;MAF_USDA=4.918
NC_035080.1	66422603	.	G	A	.	.	MAF_USDA=5.738
NC_035080.1	66422667	.	T	C	.	.	MAF_USDA=5.833
NC_035080.1	66422731	.	C	A	.	.	MAF_USDA=6.034
NC_035080.1	66422744	.	T	C	.	.	MAF_USDA=10.417
NC_035080.1	66422765	.	G	A	.	.	MAF_USDA=6.034
NC_035080.1	66422814	.	T	G	.	.	MAF_USDA=3.448
NC_035080.1	66422856	.	G	A	.	.	MAF_USDA=10.417
NC_035080.1	66422873	.	G	T	.	.	MAF_USDA=7.759
NC_035080.1	66422931	.	A	G	.	.	MAF_USDA=5.932
NC_035080.1	66422970	.	A	C	.	.	MAF_INRAE=15.833
NC_035080.1	66422971	.	A	T	.	.	MAF_INRAE=15.0
NC_035080.1	66423024	.	G	T	.	.	MAF_INRAE=19.62;MAF_USDA=11.176
NC_035080.1	66423026	.	A	T	.	.	MAF_INRAE=19.167;MAF_USDA=11.176
NC_035080.1	66423091	.	T	G	.	.	MAF_INRAE=20.886
NC_035080.1	66423103	.	T	A	.	.	MAF_USDA=3.279
NC_035080.1	66423141	.	G	T	.	.	MAF_USDA=5.738
NC_035080.1	66423163	.	G	A	.	.	MAF_INRAE=30.38;MAF_USDA=11.765
NC_035080.1	66423168	.	T	C	.	.	MAF_INRAE=20.253;MAF_USDA=30.0
NC_035080.1	66423172	.	G	C	.	.	MAF_USDA=5.0
NC_035080.1	66423215	.	T	G	.	.	MAF_USDA=5.882
NC_035080.1	66423251	.	C	T	.	.	MAF_INRAE=15.833;MAF_USDA=8.235
NC_035080.1	66423262	.	A	T	.	.	MAF_INRAE=2.5
NC_035080.1	66423284	.	A	T	.	.	MAF_INRAE=34.177;MAF_USDA=15.882
NC_035080.1	66423360	.	C	T	.	.	MAF_INRAE=5.263;MAF_USDA=2.353
NC_035080.1	66423441	.	A	T	.	.	MAF_USDA=5.0
NC_035080.1	66423666	.	T	C	.	.	MAF_INRAE=15.833;MAF_USDA=30.0
NC_035080.1	66423709	.	G	T	.	.	MAF_USDA=3.279
NC_035080.1	66423803	.	G	T	.	.	MAF_USDA=4.098
NC_035080.1	66423966	.	G	A	.	.	MAF_INRAE=3.333;MAF_USDA=4.118
NC_035080.1	66424170	.	T	G	.	.	MAF_USDA=4.918
NC_035080.1	66424215	.	T	A	.	.	MAF_INRAE=15.833;MAF_USDA=8.824
NC_035080.1	66424344	.	T	A	.	.	MAF_USDA=2.459
NC_035080.1	66424345	.	A	C	.	.	MAF_USDA=2.459
NC_035080.1	66424412	.	A	T	.	.	MAF_INRAE=20.253;MAF_USDA=11.176
NC_035080.1	66424595	.	T	A	.	.	MAF_INRAE=15.833;MAF_USDA=22.941
NC_035080.1	66424647	.	T	C	.	.	MAF_INRAE=5.263;MAF_USDA=15.294
NC_035080.1	66424648	.	G	A	.	.	MAF_USDA=8.197
NC_035080.1	66424744	.	G	A	.	.	MAF_USDA=3.279
NC_035080.1	66424747	.	G	A	.	.	MAF_INRAE=15.833;MAF_USDA=28.824
NC_035080.1	66424959	.	C	T	.	.	MAF_INRAE=15.0;MAF_USDA=7.059
NC_035080.1	66425097	.	T	A	.	.	MAF_USDA=8.824
NC_035080.1	66425196	.	C	A	.	.	MAF_USDA=2.459
NC_035080.1	66425255	.	A	G	.	.	MAF_USDA=1.639
NC_035080.1	66425276	.	T	C	.	.	MAF_INRAE=20.253;MAF_USDA=11.176
NC_035080.1	66425431	.	C	A	.	.	MAF_USDA=9.016
NC_035080.1	66425511	.	G	T	.	.	MAF_INRAE=5.263;MAF_USDA=1.639
NC_035080.1	66425535	.	T	C	.	.	MAF_USDA=2.459
NC_035080.1	66425547	.	G	A	.	.	MAF_INRAE=20.253;MAF_USDA=11.176
NC_035080.1	66425594	.	C	T	.	.	MAF_USDA=5.738
NC_035080.1	66425621	.	C	A	.	.	MAF_USDA=8.197
NC_035080.1	66425688	.	A	G	.	.	MAF_USDA=4.167
NC_035080.1	66425740	.	G	T	.	.	MAF_USDA=6.557
NC_035080.1	66425769	.	A	T	.	.	MAF_USDA=2.459
NC_035080.1	66425808	.	G	C	.	.	MAF_INRAE=20.253;MAF_USDA=3.529
NC_035080.1	66425815	.	G	A	.	.	MAF_INRAE=15.0;MAF_USDA=7.059
NC_035080.1	66425844	.	G	T	.	.	MAF_USDA=1.639
NC_035080.1	66425940	.	G	A	.	.	MAF_USDA=3.279
NC_035080.1	66426080	.	A	T	.	.	MAF_INRAE=5.063;MAF_USDA=5.882
NC_035080.1	66426170	.	A	T	.	.	MAF_INRAE=15.19;MAF_USDA=7.647
NC_035080.1	66426185	.	A	G	.	.	MAF_INRAE=5.263;MAF_USDA=1.639
NC_035080.1	66426209	.	A	C	.	.	MAF_USDA=4.118
NC_035080.1	66426333	.	G	A	.	.	MAF_USDA=1.639
NC_035080.1	66426345	.	T	C	.	.	MAF_INRAE=10.759;MAF_USDA=10.588
NC_035080.1	66426400	.	G	A	.	.	MAF_INRAE=10.759;MAF_USDA=10.588
NC_035080.1	66426408	.	C	G	.	.	MAF_INRAE=45.57;MAF_USDA=39.412
NC_035080.1	66426496	.	G	A	.	.	MAF_INRAE=39.241;MAF_USDA=48.235
NC_035080.1	66426507	.	C	T	.	.	MAF_USDA=4.118
NC_035080.1	66426513	.	G	A	.	.	MAF_USDA=1.765
NC_035080.1	66426518	.	A	C	.	.	MAF_INRAE=33.544;MAF_USDA=12.353
NC_035080.1	66426533	.	C	A	.	.	MAF_INRAE=30.38;MAF_USDA=5.294
NC_035080.1	66426543	.	C	A	.	.	MAF_USDA=10.417
NC_035080.1	66426758	.	C	A	.	.	MAF_INRAE=25.949;MAF_USDA=33.529
NC_035080.1	66426766	.	T	G	.	.	MAF_USDA=2.459
NC_035080.1	66427061	.	A	C	.	.	MAF_USDA=2.459
NC_035080.1	66427089	.	C	T	.	.	MAF_INRAE=10.759;MAF_USDA=10.0
NC_035080.1	66427329	.	T	G	.	.	MAF_USDA=2.459
NC_035080.1	66427347	.	T	C	.	.	MAF_INRAE=10.759;MAF_USDA=11.176
NC_035080.1	66427379	.	A	C	.	.	MAF_INRAE=31.013
NC_035080.1	66427456	.	T	C	.	.	MAF_USDA=1.639
NC_035080.1	66427500	.	G	T	.	.	MAF_INRAE=39.873;MAF_USDA=31.176
NC_035080.1	66427514	.	G	T	.	.	MAF_INRAE=39.873;MAF_USDA=24.118
NC_035080.1	66427515	.	A	C	.	.	MAF_USDA=2.459
NC_035080.1	66427630	.	A	G	.	.	MAF_INRAE=10.759;MAF_USDA=11.176
NC_035080.1	66427916	.	A	T	.	.	MAF_USDA=35.294
NC_035080.1	66427959	.	C	A	.	.	MAF_INRAE=21.519;MAF_USDA=4.118
NC_035080.1	66428011	.	G	A	.	.	MAF_INRAE=14.557;MAF_USDA=6.471
NC_035080.1	66428061	.	C	T	.	.	MAF_USDA=12.941
NC_035080.1	66428155	.	A	C	.	.	MAF_USDA=10.417
NC_035080.1	66428161	.	C	A	.	.	MAF_USDA=10.417
NC_035080.1	66428206	.	C	T	.	.	MAF_USDA=8.235
NC_035080.1	66428213	.	T	G	.	.	MAF_INRAE=5.263;MAF_USDA=2.459
NC_035080.1	66428233	.	T	C	.	.	MAF_INRAE=10.759;MAF_USDA=11.176
NC_035080.1	66428288	.	G	A	.	.	MAF_USDA=1.639
NC_035080.1	66428354	.	T	G	.	.	MAF_INRAE=33.544;MAF_USDA=14.118
NC_035080.1	66428361	.	C	T	.	.	MAF_USDA=1.639
NC_035080.1	66428417	.	C	G	.	.	MAF_USDA=1.639
NC_035080.1	66428424	.	T	A	.	.	MAF_USDA=10.588
NC_035080.1	66428445	.	A	G	.	.	MAF_USDA=6.25
NC_035080.1	66428500	.	C	A	.	.	MAF_INRAE=39.873;MAF_USDA=31.765
NC_035080.1	66428526	.	C	A	.	.	MAF_USDA=37.059
NC_035080.1	66428529	.	A	C	.	.	MAF_USDA=1.639
NC_035080.1	66428655	.	T	A	.	.	MAF_USDA=3.279
NC_035080.1	66428703	.	A	G	.	.	MAF_INRAE=35.443;MAF_USDA=14.118
NC_035080.1	66428728	.	T	A	.	.	MAF_USDA=5.738
NC_035080.1	66428805	.	G	A	.	.	MAF_USDA=10.417
NC_035080.1	66428821	.	C	G	.	.	MAF_USDA=4.918
NC_035080.1	66428822	.	C	T	.	.	MAF_USDA=4.918
NC_035080.1	66428830	.	A	C	.	.	MAF_USDA=1.639
NC_035080.1	66428960	.	C	A	.	.	MAF_INRAE=32.278;MAF_USDA=7.059
NC_035080.1	66428961	.	C	A	.	.	MAF_INRAE=35.833;MAF_USDA=7.059
NC_035080.1	66428995	.	A	C	.	.	MAF_INRAE=20.886
NC_035080.1	66429003	.	G	A	.	.	MAF_INRAE=15.19;MAF_USDA=8.333
NC_035080.1	66429012	.	A	G	.	.	MAF_INRAE=39.873;MAF_USDA=30.952
NC_035080.1	66429019	.	A	C	.	.	MAF_USDA=1.639
NC_035080.1	66429076	.	T	G	.	.	MAF_INRAE=11.392;MAF_USDA=39.13
NC_035080.1	66429126	.	T	C	.	.	MAF_INRAE=5.063;MAF_USDA=2.976
NC_035080.1	66429150	.	T	G	.	.	MAF_INRAE=47.368;MAF_USDA=26.087
NC_035080.1	66429185	.	A	G	.	.	MAF_INRAE=39.873;MAF_USDA=29.762
NC_035080.1	66429232	.	C	A	.	.	MAF_INRAE=15.19;MAF_USDA=5.952
NC_035080.1	66429288	.	A	T	.	.	MAF_INRAE=5.263;MAF_USDA=4.098
NC_035080.1	66429314	.	C	G	.	.	MAF_USDA=1.639
NC_035080.1	66429322	.	T	A	.	.	MAF_USDA=2.459
NC_035080.1	66429421	.	T	C	.	.	MAF_USDA=2.459
NC_035080.1	66429453	.	G	T	.	.	MAF_INRAE=49.367;MAF_USDA=41.176
NC_035080.1	66429589	.	G	T	.	.	MAF_USDA=2.459
NC_035080.1	66429630	.	G	A	.	.	MAF_USDA=7.647
NC_035080.1	66429669	.	T	G	.	.	MAF_INRAE=32.911;MAF_USDA=12.941
NC_035080.1	66429703	.	G	T	.	.	MAF_USDA=5.738
NC_035080.1	66429788	.	T	G	.	.	MAF_USDA=1.639
NC_035080.1	66429790	.	G	A	.	.	MAF_USDA=1.639
NC_035080.1	66429798	.	A	C	.	.	MAF_USDA=1.639
NC_035080.1	66429799	.	C	T	.	.	MAF_INRAE=28.481;MAF_USDA=15.882
NC_035080.1	66429857	.	A	G	.	.	MAF_USDA=3.529
NC_035080.1	66430081	.	G	A	.	.	MAF_USDA=3.279
NC_035080.1	66430172	.	T	C	.	.	MAF_USDA=10.417
NC_035080.1	66430394	.	G	A	.	.	MAF_USDA=3.279
NC_035080.1	66430479	.	G	A	.	.	MAF_USDA=1.639
NC_035080.1	66430669	.	G	A	.	.	MAF_INRAE=3.333
NC_035080.1	66430728	.	A	T	.	.	MAF_INRAE=6.329;MAF_USDA=3.279
NC_035080.1	66430801	.	G	C	.	.	MAF_USDA=7.647
NC_035080.1	66430815	.	G	A	.	.	MAF_USDA=4.167
NC_035080.1	66430821	.	T	A	.	.	MAF_USDA=17.059
NC_035080.1	66430870	.	C	G	.	.	MAF_USDA=2.459
NC_035080.1	66430883	.	C	G	.	.	MAF_INRAE=43.038;MAF_USDA=35.294
NC_035080.1	66430971	.	A	C	.	.	MAF_INRAE=33.544;MAF_USDA=12.941
NC_035080.1	66431081	.	C	T	.	.	MAF_INRAE=8.861;MAF_USDA=12.295
NC_035080.1	66431108	.	T	C	.	.	MAF_INRAE=48.734;MAF_USDA=20.0
NC_035080.1	66431148	.	T	C	.	.	MAF_USDA=4.918
NC_035080.1	66431149	.	G	T	.	.	MAF_USDA=4.098
NC_035080.1	66431177	.	T	G	.	.	MAF_INRAE=8.228;MAF_USDA=13.115
NC_035080.1	66431227	.	G	A	.	.	MAF_USDA=2.459
NC_035080.1	66431256	.	G	T	.	.	MAF_INRAE=37.5;MAF_USDA=29.167
NC_035080.1	66431373	.	C	T	.	.	MAF_INRAE=15.19;MAF_USDA=7.647
NC_035080.1	66431474	.	T	G	.	.	MAF_INRAE=20.886
NC_035080.1	66431543	.	T	G	.	.	MAF_INRAE=8.228;MAF_USDA=13.934
NC_035080.1	66431577	.	C	A	.	.	MAF_INRAE=38.608;MAF_USDA=25.294
NC_035080.1	66431580	.	A	T	.	.	MAF_INRAE=32.5;MAF_USDA=25.294
NC_035080.1	66431586	.	G	T	.	.	MAF_INRAE=4.43;MAF_USDA=2.353
NC_035080.1	66431671	.	T	G	.	.	MAF_INRAE=16.456;MAF_USDA=16.471
NC_035080.1	66431737	.	G	A	.	.	MAF_USDA=8.235
NC_035080.1	66431754	.	C	T	.	.	MAF_INRAE=15.19;MAF_USDA=7.647
NC_035080.1	66431821	.	G	A	.	.	MAF_INRAE=8.228;MAF_USDA=3.279
NC_035080.1	66431831	.	A	G	.	.	MAF_INRAE=14.557;MAF_USDA=23.77
NC_035080.1	66431871	.	T	C	.	.	MAF_INRAE=15.19;MAF_USDA=7.647
NC_035080.1	66431873	.	G	T	.	.	MAF_INRAE=20.833;MAF_USDA=34.706
NC_035080.1	66431879	.	G	A	.	.	MAF_USDA=11.765
NC_035080.1	66431914	.	G	A	.	.	MAF_INRAE=10.127;MAF_USDA=43.529
NC_035080.1	66431927	.	T	G	.	.	MAF_INRAE=5.263
NC_035080.1	66431931	.	T	C	.	.	MAF_INRAE=33.544;MAF_USDA=12.941
NC_035080.1	66431933	.	T	G	.	.	MAF_INRAE=35.833;MAF_USDA=12.353
NC_035080.1	66431935	.	T	G	.	.	MAF_USDA=4.918
NC_035080.1	66431952	.	G	A	.	.	MAF_INRAE=8.228;MAF_USDA=4.098
NC_035080.1	66431965	.	C	A	.	.	MAF_INRAE=3.165;MAF_USDA=7.647
NC_035080.1	66432020	.	G	A	.	.	MAF_USDA=16.667
NC_035080.1	66432021	.	A	G	.	.	MAF_USDA=18.75
NC_035080.1	66432076	.	G	A	.	.	MAF_USDA=29.167
NC_035080.1	66433300	.	A	G	.	.	MAF_INRAE=15.833;MAF_USDA=6.548
NC_035080.1	66433306	.	T	A	.	.	MAF_INRAE=15.19;MAF_USDA=7.143
NC_035080.1	66433307	.	G	T	.	.	MAF_INRAE=15.0;MAF_USDA=7.143
NC_035080.1	66433328	.	A	G	.	.	MAF_INRAE=8.228;MAF_USDA=15.833
NC_035080.1	66433369	.	G	A	.	.	MAF_INRAE=7.595;MAF_USDA=4.167
NC_035080.1	66433385	.	A	G	.	.	MAF_INRAE=20.886;MAF_USDA=4.167
NC_035080.1	66433453	.	T	C	.	.	MAF_INRAE=8.228;MAF_USDA=13.115
NC_035080.1	66433467	.	C	T	.	.	MAF_INRAE=32.911;MAF_USDA=12.353
NC_035080.1	66433486	.	G	A	.	.	MAF_INRAE=8.228;MAF_USDA=12.295
NC_035080.1	66433524	.	T	A	.	.	MAF_INRAE=8.228;MAF_USDA=12.295
NC_035080.1	66433526	.	T	A	.	.	MAF_USDA=4.918
NC_035080.1	66433538	.	G	A	.	.	MAF_INRAE=43.038;MAF_USDA=37.059
NC_035080.1	66433593	.	G	A	.	.	MAF_INRAE=8.228;MAF_USDA=3.279
NC_035080.1	66433646	.	T	C	.	.	MAF_INRAE=33.544;MAF_USDA=14.118
NC_035080.1	66433658	.	A	G	.	.	MAF_INRAE=38.608;MAF_USDA=27.647
NC_035080.1	66433666	.	A	C	.	.	MAF_INRAE=38.608;MAF_USDA=27.647
NC_035080.1	66433779	.	C	A	.	.	MAF_INRAE=18.987;MAF_USDA=44.706
NC_035080.1	66433877	.	A	G	.	.	MAF_INRAE=12.658;MAF_USDA=12.5
NC_035080.1	66433887	.	C	T	.	.	MAF_USDA=14.118
NC_035080.1	66433888	.	G	T	.	.	MAF_INRAE=13.291;MAF_USDA=24.118
NC_035080.1	66433946	.	C	T	.	.	MAF_INRAE=2.5
NC_035080.1	66433947	.	G	A	.	.	MAF_USDA=14.118
NC_035080.1	66434001	.	G	A	.	.	MAF_USDA=1.639
NC_035080.1	66434194	.	A	G	.	.	MAF_USDA=3.279
NC_035080.1	66434257	.	C	T	.	.	MAF_USDA=2.459
NC_035080.1	66434302	.	C	T	.	.	MAF_INRAE=42.405;MAF_USDA=35.294
NC_035080.1	66434336	.	C	T	.	.	MAF_INRAE=15.823;MAF_USDA=15.882
NC_035080.1	66434352	.	G	A	.	.	MAF_USDA=1.639
NC_035080.1	66434393	.	A	T	.	.	MAF_USDA=3.279
NC_035080.1	66434535	.	C	T	.	.	MAF_USDA=1.639
NC_035080.1	66434729	.	T	C	.	.	MAF_INRAE=5.263;MAF_USDA=6.557
NC_035080.1	66434836	.	C	G	.	.	MAF_INRAE=18.354;MAF_USDA=41.765
NC_035080.1	66434840	.	C	T	.	.	MAF_INRAE=17.5;MAF_USDA=42.353
NC_035080.1	66434919	.	T	A	.	.	MAF_INRAE=15.823;MAF_USDA=8.824
NC_035080.1	66434927	.	C	A	.	.	MAF_INRAE=15.823;MAF_USDA=10.0
NC_035080.1	66435069	.	T	G	.	.	MAF_USDA=2.459
NC_035080.1	66435079	.	C	G	.	.	MAF_USDA=27.049
NC_035080.1	66435223	.	G	A	.	.	MAF_INRAE=26.582;MAF_USDA=35.882
NC_035080.1	66435319	.	T	C	.	.	MAF_INRAE=17.089;MAF_USDA=15.882
NC_035080.1	66435422	.	T	G	.	.	MAF_INRAE=17.089;MAF_USDA=15.882
NC_035080.1	66435505	.	C	T	.	.	MAF_USDA=15.294
NC_035080.1	66435506	.	A	T	.	.	MAF_USDA=15.294
NC_035080.1	66435508	.	T	A	.	.	MAF_USDA=15.294
NC_035080.1	66435509	.	T	G	.	.	MAF_USDA=14.706
NC_035080.1	66435511	.	G	T	.	.	MAF_USDA=15.294
NC_035080.1	66435529	.	T	A	.	.	MAF_USDA=8.333
NC_035080.1	66435549	.	G	T	.	.	MAF_INRAE=13.333;MAF_USDA=7.059
NC_035080.1	66435563	.	G	A	.	.	MAF_USDA=23.529
NC_035080.1	66435621	.	C	A	.	.	MAF_INRAE=26.582;MAF_USDA=34.706
NC_035080.1	66435628	.	A	G	.	.	MAF_INRAE=5.263;MAF_USDA=4.098
NC_035080.1	66435697	.	A	C	.	.	MAF_USDA=4.918
NC_035080.1	66435698	.	T	C	.	.	MAF_USDA=3.279
NC_035080.1	66435792	.	G	T	.	.	MAF_INRAE=25.316;MAF_USDA=7.059
NC_035080.1	66435815	.	G	A	.	.	MAF_INRAE=39.873;MAF_USDA=29.167
NC_035080.1	66435849	.	C	T	.	.	MAF_USDA=18.235
NC_035080.1	66435961	.	G	T	.	.	MAF_INRAE=7.5
NC_035080.1	66435992	.	T	C	.	.	MAF_INRAE=7.5
NC_035080.1	66436013	.	A	T	.	.	MAF_USDA=33.333
NC_035080.1	66437839	.	G	T	.	.	MAF_USDA=2.083
NC_035080.1	66437978	.	G	T	.	.	MAF_INRAE=5.263;MAF_USDA=12.353
NC_035080.1	66438006	.	A	G	.	.	MAF_INRAE=5.263;MAF_USDA=19.412
NC_035080.1	66438032	.	C	T	.	.	MAF_USDA=2.353
NC_035080.1	66438058	.	A	G	.	.	MAF_INRAE=8.228;MAF_USDA=13.934
NC_035080.1	66438066	.	T	G	.	.	MAF_INRAE=5.263;MAF_USDA=21.176
NC_035080.1	66438166	.	G	C	.	.	MAF_INRAE=32.911;MAF_USDA=38.824
NC_035080.1	66438301	.	C	G	.	.	MAF_INRAE=13.333;MAF_USDA=7.059
NC_035080.1	66438360	.	A	G	.	.	MAF_USDA=1.639
NC_035080.1	66438365	.	G	C	.	.	MAF_USDA=3.279
NC_035080.1	66438420	.	C	T	.	.	MAF_USDA=2.459
NC_035080.1	66438532	.	C	A	.	.	MAF_INRAE=5.063;MAF_USDA=5.882
NC_035080.1	66438540	.	G	A	.	.	MAF_INRAE=17.089;MAF_USDA=16.471
NC_035080.1	66438651	.	T	C	.	.	MAF_INRAE=9.494;MAF_USDA=42.941
NC_035080.1	66438685	.	T	A	.	.	MAF_USDA=1.639
NC_035080.1	66438705	.	C	T	.	.	MAF_USDA=1.639
NC_035080.1	66438894	.	T	A	.	.	MAF_INRAE=17.089
NC_035080.1	66439139	.	A	G	.	.	MAF_USDA=16.667
NC_035080.1	66439160	.	G	A	.	.	MAF_USDA=45.833
NC_035080.1	66439187	.	C	T	.	.	MAF_USDA=4.167
NC_035080.1	66439294	.	G	A	.	.	MAF_USDA=43.75
NC_035080.1	66439440	.	T	C	.	.	MAF_USDA=45.833
NC_035080.1	66439446	.	G	T	.	.	MAF_USDA=10.417
NC_035080.1	66439489	.	G	A	.	.	MAF_USDA=29.167
NC_035080.1	66440087	.	G	A	.	.	MAF_USDA=1.639
NC_035080.1	66440125	.	T	G	.	.	MAF_USDA=4.098
NC_035080.1	66440127	.	C	T	.	.	MAF_USDA=5.882
NC_035080.1	66440131	.	A	G	.	.	MAF_USDA=6.471
NC_035080.1	66440302	.	T	C	.	.	MAF_INRAE=25.0;MAF_USDA=32.941
NC_035080.1	66440358	.	C	A	.	.	MAF_USDA=2.459
NC_035080.1	66440387	.	T	C	.	.	MAF_INRAE=9.494;MAF_USDA=22.951
NC_035080.1	66440392	.	C	G	.	.	MAF_USDA=3.279
NC_035080.1	66440419	.	A	C	.	.	MAF_INRAE=9.494;MAF_USDA=24.59
NC_035080.1	66440534	.	T	C	.	.	MAF_USDA=2.459
NC_035080.1	66440571	.	G	A	.	.	MAF_USDA=1.639
NC_035080.1	66440601	.	C	T	.	.	MAF_USDA=1.667
NC_035080.1	66440610	.	C	T	.	.	MAF_INRAE=32.278;MAF_USDA=23.529
NC_035080.1	66440656	.	C	A	.	.	MAF_INRAE=32.278;MAF_USDA=24.118
NC_035080.1	66440682	.	G	C	.	.	MAF_INRAE=8.861;MAF_USDA=8.333
NC_035080.1	66440830	.	G	A	.	.	MAF_INRAE=17.089;MAF_USDA=7.647
NC_035080.1	66440844	.	A	C	.	.	MAF_INRAE=17.089;MAF_USDA=7.647
NC_035080.1	66440927	.	C	A	.	.	MAF_USDA=3.279
NC_035080.1	66440967	.	G	A	.	.	MAF_INRAE=10.759;MAF_USDA=14.754
NC_035080.1	66440993	.	T	G	.	.	MAF_USDA=4.098
NC_035080.1	66440996	.	A	C	.	.	MAF_USDA=4.098
NC_035080.1	66441037	.	A	C	.	.	MAF_USDA=24.118
NC_035080.1	66441068	.	T	C	.	.	MAF_INRAE=5.263
NC_035080.1	66441088	.	G	T	.	.	MAF_INRAE=5.263;MAF_USDA=10.0
NC_035080.1	66441089	.	G	A	.	.	MAF_INRAE=5.263
NC_035080.1	66441099	.	A	G	.	.	MAF_INRAE=7.595;MAF_USDA=8.197
NC_035080.1	66441109	.	T	G	.	.	MAF_INRAE=5.063;MAF_USDA=5.294
NC_035080.1	66441126	.	G	A	.	.	MAF_INRAE=6.667
NC_035080.1	66441127	.	G	A	.	.	MAF_USDA=4.918
NC_035080.1	66441130	.	T	A	.	.	MAF_INRAE=6.667
NC_035080.1	66441132	.	T	G	.	.	MAF_INRAE=7.5
NC_035080.1	66441160	.	C	T	.	.	MAF_INRAE=12.025;MAF_USDA=18.75
NC_035080.1	66441178	.	T	A	.	.	MAF_USDA=3.279
NC_035080.1	66441179	.	C	T	.	.	MAF_USDA=3.279
NC_035080.1	66441184	.	C	T	.	.	MAF_USDA=4.098
NC_035080.1	66441189	.	C	T	.	.	MAF_USDA=3.279
NC_035080.1	66441307	.	G	C	.	.	MAF_INRAE=5.263
NC_035080.1	66441343	.	T	G	.	.	MAF_USDA=21.765
NC_035080.1	66441372	.	C	T	.	.	MAF_INRAE=17.089;MAF_USDA=16.471
NC_035080.1	66441475	.	G	A	.	.	MAF_USDA=1.765
NC_035080.1	66441632	.	A	T	.	.	MAF_INRAE=32.5
NC_035080.1	66441670	.	G	T	.	.	MAF_USDA=4.918
NC_035080.1	66441672	.	C	T	.	.	MAF_USDA=7.059
NC_035080.1	66441839	.	T	C	.	.	MAF_USDA=6.557
NC_035080.1	66441940	.	G	A	.	.	MAF_INRAE=15.789;MAF_USDA=3.279
NC_035080.1	66441952	.	G	A	.	.	MAF_USDA=4.918
NC_035080.1	66441962	.	G	T	.	.	MAF_INRAE=17.089;MAF_USDA=19.412
NC_035080.1	66442045	.	G	A	.	.	MAF_USDA=1.639
NC_035080.1	66442049	.	A	G	.	.	MAF_USDA=1.639
NC_035080.1	66442050	.	T	G	.	.	MAF_INRAE=26.316;MAF_USDA=34.706
NC_035080.1	66442179	.	G	T	.	.	MAF_INRAE=32.278;MAF_USDA=33.529
NC_035080.1	66442263	.	T	C	.	.	MAF_USDA=1.724
NC_035080.1	66442279	.	G	A	.	.	MAF_USDA=4.31
NC_035080.1	66442285	.	C	T	.	.	MAF_USDA=29.167
NC_035080.1	66442286	.	A	G	.	.	MAF_USDA=29.167
NC_035080.1	66442323	.	T	G	.	.	MAF_USDA=3.39
NC_035080.1	66442333	.	C	T	.	.	MAF_INRAE=18.354;MAF_USDA=16.867
NC_035080.1	66442486	.	C	G	.	.	MAF_USDA=5.738
NC_035080.1	66442511	.	A	T	.	.	MAF_USDA=4.918
NC_035080.1	66442528	.	T	C	.	.	MAF_USDA=18.75
NC_035080.1	66442610	.	G	A	.	.	MAF_USDA=3.279
NC_035080.1	66442618	.	G	A	.	.	MAF_INRAE=15.789;MAF_USDA=15.294
NC_035080.1	66442621	.	G	C	.	.	MAF_USDA=1.765
NC_035080.1	66442662	.	C	T	.	.	MAF_USDA=2.083
NC_035080.1	66442849	.	G	A	.	.	MAF_USDA=4.098
NC_035080.1	66442859	.	G	T	.	.	MAF_INRAE=35.443;MAF_USDA=32.941
NC_035080.1	66442986	.	G	T	.	.	MAF_INRAE=8.228;MAF_USDA=3.279
NC_035080.1	66443045	.	C	A	.	.	MAF_INRAE=5.263
NC_035080.1	66443081	.	G	A	.	.	MAF_USDA=14.583
NC_035080.1	66443088	.	G	A	.	.	MAF_USDA=18.75
NC_035080.1	66443104	.	G	T	.	.	MAF_INRAE=7.5
NC_035080.1	66443140	.	T	C	.	.	MAF_USDA=5.738
NC_035080.1	66443161	.	G	T	.	.	MAF_INRAE=17.089;MAF_USDA=15.294
NC_035080.1	66443172	.	T	C	.	.	MAF_INRAE=17.089;MAF_USDA=15.294
NC_035080.1	66443183	.	C	T	.	.	MAF_INRAE=15.823;MAF_USDA=22.917
NC_035080.1	66443212	.	T	C	.	.	MAF_INRAE=31.013;MAF_USDA=35.294
NC_035080.1	66443213	.	A	T	.	.	MAF_INRAE=17.089;MAF_USDA=18.235
NC_035080.1	66443250	.	T	G	.	.	MAF_INRAE=31.013;MAF_USDA=35.294
NC_035080.1	66443277	.	T	A	.	.	MAF_INRAE=31.013;MAF_USDA=34.706
NC_035080.1	66443287	.	T	G	.	.	MAF_USDA=23.529
NC_035080.1	66443337	.	T	C	.	.	MAF_USDA=2.459
NC_035080.1	66443461	.	T	G	.	.	MAF_USDA=1.765
NC_035080.1	66443474	.	C	A	.	.	MAF_USDA=1.639
NC_035080.1	66443556	.	G	A	.	.	MAF_INRAE=17.089;MAF_USDA=14.706
NC_035080.1	66443623	.	C	G	.	.	MAF_USDA=22.941
NC_035080.1	66443624	.	C	A	.	.	MAF_USDA=22.941
NC_035080.1	66443666	.	C	A	.	.	MAF_INRAE=31.013;MAF_USDA=34.118
NC_035080.1	66443714	.	A	G	.	.	MAF_INRAE=17.089;MAF_USDA=18.072
NC_035080.1	66443734	.	C	T	.	.	MAF_USDA=3.39
NC_035080.1	66443782	.	G	A	.	.	MAF_USDA=1.724
NC_035080.1	66443838	.	T	A	.	.	MAF_INRAE=10.833;MAF_USDA=3.659
NC_035080.1	66443898	.	C	T	.	.	MAF_USDA=5.085
NC_035080.1	66443951	.	T	C	.	.	MAF_INRAE=13.291;MAF_USDA=45.294
NC_035080.1	66443982	.	G	A	.	.	MAF_USDA=4.918
NC_035080.1	66444011	.	C	T	.	.	MAF_USDA=1.639
NC_035080.1	66444030	.	A	G	.	.	MAF_INRAE=5.263;MAF_USDA=1.639
NC_035080.1	66444208	.	T	C	.	.	MAF_INRAE=13.291;MAF_USDA=45.882
NC_035080.1	66444300	.	C	A	.	.	MAF_USDA=1.765
NC_035080.1	66444429	.	C	G	.	.	MAF_USDA=2.459
NC_035080.1	66444593	.	G	A	.	.	MAF_INRAE=29.747;MAF_USDA=27.647
NC_035080.1	66444633	.	G	C	.	.	MAF_INRAE=13.924;MAF_USDA=22.941
NC_035080.1	66444757	.	G	T	.	.	MAF_USDA=1.724
NC_035080.1	66444759	.	A	G	.	.	MAF_USDA=1.724
NC_035080.1	66444783	.	T	C	.	.	MAF_USDA=15.517
NC_035080.1	66444910	.	C	A	.	.	MAF_USDA=2.586
NC_035080.1	66444912	.	A	G	.	.	MAF_USDA=6.897
NC_035080.1	66444935	.	C	T	.	.	MAF_USDA=11.207
NC_035080.1	66445089	.	T	C	.	.	MAF_USDA=38.272
NC_035080.1	66445672	.	C	T	.	.	MAF_USDA=32.759
NC_035080.1	66445881	.	T	A	.	.	MAF_USDA=2.586
NC_035080.1	66445938	.	C	T	.	.	MAF_USDA=4.237
NC_035080.1	66446142	.	A	C	.	.	MAF_USDA=28.261
NC_035080.1	66446180	.	A	G	.	.	MAF_USDA=11.364
NC_035080.1	66446209	.	G	A	.	.	MAF_USDA=29.545
NC_035080.1	66446235	.	G	A	.	.	MAF_USDA=2.273
NC_035080.1	66446631	.	C	A	.	.	MAF_USDA=1.667
NC_035080.1	66446664	.	T	C	.	.	MAF_INRAE=17.089;MAF_USDA=14.881
NC_035080.1	66446738	.	T	A	.	.	MAF_USDA=1.639
NC_035080.1	66446756	.	C	G	.	.	MAF_USDA=14.706
NC_035080.1	66446838	.	G	A	.	.	MAF_USDA=2.459
NC_035080.1	66446868	.	T	A	.	.	MAF_INRAE=14.167;MAF_USDA=22.941
NC_035080.1	66446884	.	G	T	.	.	MAF_INRAE=16.456
NC_035080.1	66446942	.	A	G	.	.	MAF_INRAE=17.089;MAF_USDA=15.294
NC_035080.1	66446954	.	C	T	.	.	MAF_USDA=22.917
NC_035080.1	66447005	.	A	C	.	.	MAF_USDA=3.279
NC_035080.1	66447024	.	T	C	.	.	MAF_INRAE=16.456;MAF_USDA=14.118
NC_035080.1	66447064	.	A	T	.	.	MAF_INRAE=17.089;MAF_USDA=14.706
NC_035080.1	66447094	.	A	G	.	.	MAF_USDA=20.833
NC_035080.1	66447167	.	A	C	.	.	MAF_INRAE=17.089;MAF_USDA=14.706
NC_035080.1	66447237	.	A	C	.	.	MAF_INRAE=17.089;MAF_USDA=14.706
NC_035080.1	66447241	.	T	G	.	.	MAF_INRAE=13.333;MAF_USDA=7.059
NC_035080.1	66447246	.	G	T	.	.	MAF_USDA=4.098
NC_035080.1	66447311	.	C	G	.	.	MAF_INRAE=17.089;MAF_USDA=12.941
NC_035080.1	66447375	.	T	A	.	.	MAF_USDA=14.706
NC_035080.1	66447431	.	T	G	.	.	MAF_INRAE=17.089;MAF_USDA=35.417
NC_035080.1	66447448	.	C	T	.	.	MAF_USDA=1.639
NC_035080.1	66447467	.	G	A	.	.	MAF_USDA=1.639
NC_035080.1	66447468	.	T	C	.	.	MAF_INRAE=13.333;MAF_USDA=22.353
NC_035080.1	66447537	.	G	A	.	.	MAF_USDA=2.459
NC_035080.1	66447669	.	C	T	.	.	MAF_INRAE=10.833;MAF_USDA=8.824
NC_035080.1	66447674	.	G	T	.	.	MAF_INRAE=17.089;MAF_USDA=15.882
NC_035080.1	66447699	.	T	G	.	.	MAF_INRAE=29.114;MAF_USDA=47.059
NC_035080.1	66447724	.	A	C	.	.	MAF_USDA=5.882
NC_035080.1	66447747	.	G	C	.	.	MAF_USDA=1.765
NC_035080.1	66447801	.	A	C	.	.	MAF_USDA=3.279
NC_035080.1	66447849	.	G	A	.	.	MAF_INRAE=5.263;MAF_USDA=4.918
NC_035080.1	66447890	.	C	T	.	.	MAF_INRAE=5.263;MAF_USDA=1.639
NC_035080.1	66447932	.	A	G	.	.	MAF_INRAE=17.089;MAF_USDA=14.706
NC_035080.1	66447992	.	A	G	.	.	MAF_INRAE=5.263;MAF_USDA=21.765
NC_035080.1	66448075	.	C	T	.	.	MAF_USDA=1.639
NC_035080.1	66448127	.	T	A	.	.	MAF_USDA=1.176
NC_035080.1	66448179	.	T	C	.	.	MAF_INRAE=17.089;MAF_USDA=13.529
NC_035080.1	66448184	.	G	A	.	.	MAF_INRAE=17.089;MAF_USDA=14.118
NC_035080.1	66448188	.	C	A	.	.	MAF_INRAE=17.5;MAF_USDA=14.706
NC_035080.1	66448201	.	C	T	.	.	MAF_INRAE=17.089;MAF_USDA=28.824
NC_035080.1	66448205	.	T	A	.	.	MAF_USDA=15.294
NC_035080.1	66448218	.	G	T	.	.	MAF_INRAE=5.263;MAF_USDA=1.639
NC_035080.1	66448220	.	G	A	.	.	MAF_USDA=14.118
NC_035080.1	66448229	.	G	T	.	.	MAF_USDA=2.353
NC_035080.1	66448240	.	A	G	.	.	MAF_INRAE=17.089;MAF_USDA=14.118
NC_035080.1	66448243	.	T	C	.	.	MAF_INRAE=17.5;MAF_USDA=14.706
NC_035080.1	66448249	.	C	T	.	.	MAF_INRAE=17.089;MAF_USDA=14.706
NC_035080.1	66448254	.	G	T	.	.	MAF_USDA=3.279
NC_035080.1	66448271	.	C	T	.	.	MAF_USDA=1.765
NC_035080.1	66448290	.	C	G	.	.	MAF_USDA=13.529
NC_035080.1	66448307	.	A	T	.	.	MAF_USDA=1.639
NC_035080.1	66448311	.	G	T	.	.	MAF_USDA=2.353
NC_035080.1	66448326	.	G	A	.	.	MAF_USDA=6.557
NC_035080.1	66448378	.	A	T	.	.	MAF_INRAE=17.722;MAF_USDA=18.824
NC_035080.1	66448444	.	A	C	.	.	MAF_USDA=4.098
NC_035080.1	66448450	.	G	A	.	.	MAF_USDA=3.279
NC_035080.1	66448503	.	T	A	.	.	MAF_INRAE=30.38;MAF_USDA=39.412
NC_035080.1	66448544	.	G	T	.	.	MAF_INRAE=5.263;MAF_USDA=1.667
NC_035080.1	66448570	.	C	T	.	.	MAF_USDA=1.667
NC_035080.1	66448573	.	C	A	.	.	MAF_INRAE=15.823;MAF_USDA=22.917
NC_035080.1	66448584	.	A	T	.	.	MAF_USDA=1.639
NC_035080.1	66448587	.	C	A	.	.	MAF_INRAE=44.937;MAF_USDA=7.647
NC_035080.1	66448628	.	C	T	.	.	MAF_INRAE=44.937;MAF_USDA=12.353
NC_035080.1	66448732	.	T	A	.	.	MAF_USDA=4.098
NC_035080.1	66448745	.	G	T	.	.	MAF_USDA=3.279
NC_035080.1	66448829	.	G	A	.	.	MAF_USDA=48.824
NC_035080.1	66448836	.	G	A	.	.	MAF_INRAE=1.667
NC_035080.1	66448859	.	A	T	.	.	MAF_INRAE=35.833;MAF_USDA=12.353
NC_035080.1	66448873	.	A	C	.	.	MAF_USDA=1.639
NC_035080.1	66448895	.	A	T	.	.	MAF_USDA=2.459
NC_035080.1	66449015	.	C	T	.	.	MAF_USDA=4.918
NC_035080.1	66449093	.	A	G	.	.	MAF_INRAE=45.0;MAF_USDA=35.882
NC_035080.1	66449103	.	G	A	.	.	MAF_USDA=6.557
NC_035080.1	66449214	.	G	A	.	.	MAF_USDA=1.639
NC_035080.1	66449321	.	C	A	.	.	MAF_USDA=2.941
NC_035080.1	66449382	.	A	C	.	.	MAF_INRAE=13.291;MAF_USDA=49.405
NC_035080.1	66449405	.	G	T	.	.	MAF_USDA=6.25
NC_035080.1	66449493	.	A	C	.	.	MAF_INRAE=8.333
NC_035080.1	66449512	.	T	A	.	.	MAF_USDA=3.279
NC_035080.1	66449513	.	A	T	.	.	MAF_USDA=1.765
NC_035080.1	66449514	.	A	C	.	.	MAF_INRAE=30.0;MAF_USDA=3.529
NC_035080.1	66449564	.	T	C	.	.	MAF_USDA=20.833
NC_035080.1	66449669	.	T	C	.	.	MAF_INRAE=5.263;MAF_USDA=6.557
NC_035080.1	66449704	.	G	A	.	.	MAF_INRAE=12.658;MAF_USDA=47.647
NC_035080.1	66449766	.	T	A	.	.	MAF_USDA=1.639
NC_035080.1	66449808	.	G	T	.	.	MAF_USDA=6.557
NC_035080.1	66449816	.	A	T	.	.	MAF_USDA=1.765
NC_035080.1	66449984	.	G	T	.	.	MAF_INRAE=45.57;MAF_USDA=9.412
NC_035080.1	66450348	.	C	T	.	.	MAF_INRAE=18.354;MAF_USDA=15.882
NC_035080.1	66450408	.	A	G	.	.	MAF_INRAE=12.658;MAF_USDA=49.405
NC_035080.1	66450542	.	T	C	.	.	MAF_INRAE=17.089;MAF_USDA=15.294
NC_035080.1	66450588	.	G	A	.	.	MAF_USDA=1.639
NC_035080.1	66450606	.	T	G	.	.	MAF_INRAE=5.263;MAF_USDA=1.639
NC_035080.1	66450619	.	C	T	.	.	MAF_USDA=18.75
NC_035080.1	66450634	.	C	T	.	.	MAF_USDA=1.765
NC_035080.1	66450719	.	C	T	.	.	MAF_USDA=4.098
NC_035080.1	66450741	.	A	G	.	.	MAF_INRAE=18.354;MAF_USDA=15.882
NC_035080.1	66450753	.	T	A	.	.	MAF_USDA=3.279
NC_035080.1	66450768	.	T	G	.	.	MAF_INRAE=15.19
NC_035080.1	66450829	.	C	A	.	.	MAF_INRAE=12.658;MAF_USDA=48.235
NC_035080.1	66450903	.	C	T	.	.	MAF_USDA=1.639
NC_035080.1	66450905	.	G	C	.	.	MAF_USDA=1.639
NC_035080.1	66450931	.	A	C	.	.	MAF_USDA=1.639
NC_035080.1	66450998	.	G	T	.	.	MAF_USDA=1.639
NC_035080.1	66451033	.	T	C	.	.	MAF_INRAE=10.833;MAF_USDA=8.824
NC_035080.1	66451255	.	C	T	.	.	MAF_USDA=2.459
NC_035080.1	66451480	.	C	A	.	.	MAF_USDA=1.765
NC_035080.1	66451591	.	C	T	.	.	MAF_INRAE=18.354;MAF_USDA=15.294
NC_035080.1	66451712	.	C	T	.	.	MAF_USDA=2.459
NC_035080.1	66452017	.	C	A	.	.	MAF_INRAE=46.835;MAF_USDA=12.941
NC_035080.1	66452197	.	A	T	.	.	MAF_USDA=3.279
NC_035080.1	66452314	.	A	C	.	.	MAF_INRAE=12.658;MAF_USDA=50.0
NC_035080.1	66452541	.	A	C	.	.	MAF_USDA=3.279
NC_035080.1	66452581	.	C	G	.	.	MAF_INRAE=45.57;MAF_USDA=7.647
NC_035080.1	66452607	.	T	C	.	.	MAF_USDA=2.083
NC_035080.1	66452951	.	A	G	.	.	MAF_USDA=18.75
NC_035080.1	66453043	.	A	G	.	.	MAF_INRAE=12.658;MAF_USDA=45.882
NC_035080.1	66453068	.	A	G	.	.	MAF_INRAE=12.658;MAF_USDA=48.235
NC_035080.1	66453111	.	A	T	.	.	MAF_USDA=9.167
NC_035080.1	66453118	.	A	T	.	.	MAF_USDA=4.167
NC_035080.1	66453121	.	T	A	.	.	MAF_INRAE=10.833;MAF_USDA=3.614
NC_035080.1	66453128	.	T	A	.	.	MAF_USDA=3.571
NC_035080.1	66453269	.	T	C	.	.	MAF_USDA=5.738
NC_035080.1	66453292	.	G	A	.	.	MAF_INRAE=15.0;MAF_USDA=32.353
NC_035080.1	66453337	.	C	T	.	.	MAF_USDA=6.557
NC_035080.1	66453468	.	A	G	.	.	MAF_USDA=4.918
NC_035080.1	66453523	.	G	A	.	.	MAF_USDA=4.918
NC_035080.1	66453601	.	A	T	.	.	MAF_INRAE=23.418;MAF_USDA=20.0
NC_035080.1	66453637	.	A	C	.	.	MAF_USDA=5.738
NC_035080.1	66453641	.	T	G	.	.	MAF_USDA=1.765
NC_035080.1	66453744	.	G	A	.	.	MAF_INRAE=14.557
NC_035080.1	66453887	.	C	T	.	.	MAF_INRAE=5.063;MAF_USDA=4.706
NC_035080.1	66453912	.	G	A	.	.	MAF_INRAE=23.418;MAF_USDA=20.0
NC_035080.1	66453923	.	T	C	.	.	MAF_USDA=8.197
NC_035080.1	66454116	.	T	C	.	.	MAF_USDA=15.294
NC_035080.1	66454162	.	A	G	.	.	MAF_USDA=14.706
NC_035080.1	66454300	.	A	G	.	.	MAF_USDA=22.917
NC_035080.1	66454326	.	G	T	.	.	MAF_USDA=1.639
NC_035080.1	66454392	.	G	A	.	.	MAF_USDA=3.279
NC_035080.1	66454480	.	C	T	.	.	MAF_USDA=4.167
NC_035080.1	66454486	.	G	T	.	.	MAF_INRAE=5.263;MAF_USDA=1.667
NC_035080.1	66454559	.	G	A	.	.	MAF_INRAE=5.263;MAF_USDA=7.647
NC_035080.1	66454623	.	G	C	.	.	MAF_USDA=1.639
NC_035080.1	66454683	.	C	A	.	.	MAF_USDA=4.098
NC_035080.1	66454784	.	T	C	.	.	MAF_USDA=1.639
NC_035080.1	66454868	.	G	A	.	.	MAF_INRAE=5.263
NC_035080.1	66454886	.	G	A	.	.	MAF_USDA=5.738
NC_035080.1	66454900	.	G	C	.	.	MAF_INRAE=12.025;MAF_USDA=34.118
NC_035080.1	66454947	.	G	T	.	.	MAF_INRAE=36.709;MAF_USDA=25.882
NC_035080.1	66454949	.	A	C	.	.	MAF_USDA=7.377
NC_035080.1	66454950	.	T	C	.	.	MAF_USDA=7.377
NC_035080.1	66454999	.	C	T	.	.	MAF_INRAE=3.333;MAF_USDA=4.167
NC_035080.1	66455007	.	C	T	.	.	MAF_USDA=2.459
NC_035080.1	66455008	.	T	G	.	.	MAF_INRAE=5.263;MAF_USDA=6.557
NC_035080.1	66455043	.	A	G	.	.	MAF_USDA=9.412
NC_035080.1	66455127	.	T	C	.	.	MAF_USDA=4.918
NC_035080.1	66455144	.	C	T	.	.	MAF_USDA=9.016
NC_035080.1	66455282	.	C	T	.	.	MAF_USDA=6.25
NC_035080.1	66455339	.	G	T	.	.	MAF_USDA=5.738
NC_035080.1	66455372	.	G	A	.	.	MAF_INRAE=5.263;MAF_USDA=1.639
NC_035080.1	66455463	.	C	G	.	.	MAF_USDA=18.75
NC_035080.1	66455522	.	G	A	.	.	MAF_USDA=5.738
NC_035080.1	66455717	.	G	A	.	.	MAF_INRAE=15.19;MAF_USDA=9.412
NC_035080.1	66455768	.	C	T	.	.	MAF_INRAE=5.263;MAF_USDA=4.918
NC_035080.1	66455809	.	C	T	.	.	MAF_USDA=5.738
NC_035080.1	66455915	.	T	C	.	.	MAF_USDA=2.083
NC_035080.1	66455958	.	G	A	.	.	MAF_USDA=5.738
NC_035080.1	66455963	.	T	A	.	.	MAF_USDA=1.639
NC_035080.1	66456170	.	T	C	.	.	MAF_USDA=1.639
NC_035080.1	66456437	.	G	T	.	.	MAF_USDA=2.459
NC_035080.1	66456480	.	G	A	.	.	MAF_INRAE=8.228;MAF_USDA=3.333
NC_035080.1	66456482	.	G	A	.	.	MAF_INRAE=7.5;MAF_USDA=3.333
NC_035080.1	66456494	.	G	A	.	.	MAF_USDA=1.667
NC_035080.1	66456502	.	G	T	.	.	MAF_USDA=5.0
NC_035080.1	66456597	.	A	C	.	.	MAF_USDA=1.667
NC_035080.1	66456754	.	C	T	.	.	MAF_USDA=3.279
NC_035080.1	66456785	.	G	A	.	.	MAF_USDA=5.738
NC_035080.1	66456900	.	C	A	.	.	MAF_INRAE=44.737
NC_035080.1	66456994	.	T	C	.	.	MAF_USDA=1.639
NC_035080.1	66457791	.	T	G	.	.	MAF_USDA=4.918
NC_035080.1	66457796	.	T	C	.	.	MAF_USDA=4.918
NC_035080.1	66457818	.	G	T	.	.	MAF_USDA=2.941
NC_035080.1	66457825	.	T	G	.	.	MAF_USDA=4.918
NC_035080.1	66457882	.	C	A	.	.	MAF_USDA=1.639
NC_035080.1	66457883	.	A	T	.	.	MAF_USDA=1.639
NC_035080.1	66457884	.	A	G	.	.	MAF_USDA=1.639
NC_035080.1	66457885	.	G	A	.	.	MAF_USDA=4.918
NC_035080.1	66457891	.	C	G	.	.	MAF_USDA=1.639
NC_035080.1	66457899	.	G	T	.	.	MAF_USDA=4.918
NC_035080.1	66457902	.	A	T	.	.	MAF_USDA=1.639
NC_035080.1	66457929	.	A	G	.	.	MAF_USDA=5.738
NC_035080.1	66457939	.	A	C	.	.	MAF_INRAE=13.924;MAF_USDA=44.706
NC_035080.1	66457998	.	C	T	.	.	MAF_USDA=6.557
NC_035080.1	66458043	.	A	C	.	.	MAF_USDA=5.738
NC_035080.1	66458097	.	G	T	.	.	MAF_USDA=6.557
NC_035080.1	66458098	.	G	T	.	.	MAF_INRAE=12.658;MAF_USDA=44.118
NC_035080.1	66458150	.	T	G	.	.	MAF_INRAE=5.263;MAF_USDA=1.639
NC_035080.1	66458152	.	T	A	.	.	MAF_INRAE=10.833;MAF_USDA=3.529
NC_035080.1	66458153	.	T	A	.	.	MAF_INRAE=15.833;MAF_USDA=48.824
NC_035080.1	66458154	.	A	T	.	.	MAF_USDA=2.459
NC_035080.1	66458232	.	C	T	.	.	MAF_INRAE=5.063;MAF_USDA=4.706
NC_035080.1	66458256	.	G	T	.	.	MAF_INRAE=36.076;MAF_USDA=47.917
NC_035080.1	66458273	.	G	A	.	.	MAF_INRAE=5.263;MAF_USDA=10.656
NC_035080.1	66458275	.	A	T	.	.	MAF_USDA=5.738
NC_035080.1	66458337	.	A	T	.	.	MAF_USDA=1.639
NC_035080.1	66458378	.	G	T	.	.	MAF_USDA=1.639
NC_035080.1	66458385	.	T	G	.	.	MAF_USDA=5.738
NC_035080.1	66458430	.	G	A	.	.	MAF_USDA=1.639
NC_035080.1	66458449	.	A	G	.	.	MAF_INRAE=13.333;MAF_USDA=5.882
NC_035080.1	66458456	.	G	A	.	.	MAF_USDA=1.765
NC_035080.1	66458490	.	C	T	.	.	MAF_INRAE=15.0
NC_035080.1	66458509	.	A	G	.	.	MAF_USDA=1.765
NC_035080.1	66458540	.	G	A	.	.	MAF_USDA=1.639
NC_035080.1	66458625	.	A	C	.	.	MAF_USDA=14.881
NC_035080.1	66458726	.	G	C	.	.	MAF_USDA=4.918
NC_035080.1	66458781	.	T	A	.	.	MAF_USDA=5.738
NC_035080.1	66458791	.	T	C	.	.	MAF_USDA=5.738
NC_035080.1	66458847	.	C	T	.	.	MAF_USDA=5.738
NC_035080.1	66458853	.	T	A	.	.	MAF_INRAE=22.785;MAF_USDA=19.412
NC_035080.1	66458868	.	G	A	.	.	MAF_USDA=1.639
NC_035080.1	66458993	.	A	C	.	.	MAF_USDA=5.738
NC_035080.1	66459019	.	A	G	.	.	MAF_USDA=7.377
NC_035080.1	66459041	.	C	T	.	.	MAF_USDA=2.459
NC_035080.1	66460367	.	A	G	.	.	MAF_USDA=6.78
NC_035080.1	66460397	.	A	G	.	.	MAF_INRAE=14.557;MAF_USDA=10.119
NC_035080.1	66460463	.	T	C	.	.	MAF_USDA=7.377
NC_035080.1	66460499	.	T	C	.	.	MAF_USDA=7.377
NC_035080.1	66460507	.	A	G	.	.	MAF_USDA=7.377
NC_035080.1	66460517	.	C	T	.	.	MAF_USDA=7.377
NC_035080.1	66460561	.	T	C	.	.	MAF_USDA=11.475
NC_035080.1	66460565	.	C	T	.	.	MAF_USDA=10.656
NC_035080.1	66460577	.	A	C	.	.	MAF_USDA=5.738
NC_035080.1	66460591	.	C	T	.	.	MAF_INRAE=22.152;MAF_USDA=18.824
NC_035080.1	66460601	.	G	A	.	.	MAF_USDA=5.738
NC_035080.1	66460616	.	T	A	.	.	MAF_INRAE=1.667
NC_035080.1	66460632	.	T	C	.	.	MAF_INRAE=43.333;MAF_USDA=6.471
NC_035080.1	66460634	.	C	A	.	.	MAF_USDA=13.115
NC_035080.1	66460646	.	G	C	.	.	MAF_USDA=15.574
NC_035080.1	66460669	.	C	T	.	.	MAF_USDA=13.115
NC_035080.1	66460678	.	C	T	.	.	MAF_USDA=9.836
NC_035080.1	66460686	.	C	T	.	.	MAF_USDA=2.459
NC_035080.1	66460716	.	G	T	.	.	MAF_USDA=5.738
NC_035080.1	66460767	.	G	A	.	.	MAF_USDA=5.738
NC_035080.1	66460821	.	A	T	.	.	MAF_USDA=1.639
NC_035080.1	66460826	.	T	A	.	.	MAF_USDA=5.738
NC_035080.1	66460853	.	G	T	.	.	MAF_USDA=5.738
NC_035080.1	66460883	.	T	G	.	.	MAF_USDA=4.098
NC_035080.1	66460895	.	G	A	.	.	MAF_USDA=3.529
NC_035080.1	66460988	.	C	T	.	.	MAF_USDA=5.738
NC_035080.1	66460992	.	G	A	.	.	MAF_USDA=25.0
NC_035080.1	66461006	.	A	T	.	.	MAF_INRAE=15.19;MAF_USDA=10.588
NC_035080.1	66461026	.	G	A	.	.	MAF_USDA=4.098
NC_035080.1	66461126	.	G	T	.	.	MAF_INRAE=13.333;MAF_USDA=8.235
NC_035080.1	66461152	.	G	A	.	.	MAF_INRAE=11.667;MAF_USDA=10.0
NC_035080.1	66461178	.	G	A	.	.	MAF_USDA=2.459
NC_035080.1	66461285	.	G	A	.	.	MAF_USDA=6.557
NC_035080.1	66461355	.	C	A	.	.	MAF_INRAE=5.263;MAF_USDA=1.639
NC_035080.1	66461457	.	G	T	.	.	MAF_INRAE=31.013;MAF_USDA=5.882
NC_035080.1	66461605	.	G	A	.	.	MAF_USDA=27.083
NC_035080.1	66461612	.	T	A	.	.	MAF_USDA=27.083
NC_035080.1	66461680	.	A	G	.	.	MAF_USDA=1.695
NC_035080.1	66461683	.	A	C	.	.	MAF_USDA=1.695
NC_035080.1	66461716	.	C	T	.	.	MAF_USDA=2.542
NC_035080.1	66461750	.	T	G	.	.	MAF_USDA=12.5
NC_035080.1	66461751	.	G	C	.	.	MAF_USDA=5.422
NC_035080.1	66461766	.	C	G	.	.	MAF_USDA=20.833
NC_035080.1	66461768	.	T	A	.	.	MAF_USDA=20.833
NC_035080.1	66461770	.	T	C	.	.	MAF_USDA=20.833
NC_035080.1	66461852	.	C	T	.	.	MAF_USDA=4.918
NC_035080.1	66461935	.	T	C	.	.	MAF_USDA=4.918
NC_035080.1	66462000	.	G	A	.	.	MAF_USDA=4.918
NC_035080.1	66462031	.	G	A	.	.	MAF_USDA=1.639
NC_035080.1	66462039	.	A	G	.	.	MAF_INRAE=5.263
NC_035080.1	66462133	.	T	C	.	.	MAF_USDA=5.738
NC_035080.1	66462186	.	C	A	.	.	MAF_INRAE=29.747;MAF_USDA=39.583
NC_035080.1	66462250	.	T	G	.	.	MAF_INRAE=42.105;MAF_USDA=30.357
NC_035080.1	66462289	.	C	T	.	.	MAF_USDA=4.167
NC_035080.1	66462297	.	T	C	.	.	MAF_USDA=2.083
NC_035080.1	66462795	.	C	T	.	.	MAF_USDA=31.25
NC_035080.1	66462809	.	A	G	.	.	MAF_USDA=1.639
NC_035080.1	66462835	.	T	C	.	.	MAF_USDA=4.098
NC_035080.1	66462890	.	C	T	.	.	MAF_USDA=18.75
NC_035080.1	66462938	.	G	A	.	.	MAF_USDA=12.5
NC_035080.1	66462980	.	A	G	.	.	MAF_USDA=5.833
NC_035080.1	66462986	.	T	C	.	.	MAF_USDA=5.738
NC_035080.1	66463000	.	G	T	.	.	MAF_INRAE=5.263;MAF_USDA=5.0
NC_035080.1	66463024	.	T	C	.	.	MAF_USDA=2.941
NC_035080.1	66463104	.	G	A	.	.	MAF_USDA=18.75
NC_035080.1	66463145	.	G	T	.	.	MAF_INRAE=5.263;MAF_USDA=8.824
NC_035080.1	66463249	.	T	A	.	.	MAF_USDA=2.459
NC_035080.1	66463302	.	G	A	.	.	MAF_USDA=1.639
NC_035080.1	66463356	.	G	C	.	.	MAF_USDA=2.459
NC_035080.1	66463406	.	A	T	.	.	MAF_INRAE=20.886;MAF_USDA=35.882
NC_035080.1	66463484	.	G	A	.	.	MAF_INRAE=18.354;MAF_USDA=15.882
NC_035080.1	66463492	.	T	C	.	.	MAF_USDA=2.459
NC_035080.1	66463518	.	C	T	.	.	MAF_USDA=1.639
NC_035080.1	66463776	.	C	T	.	.	MAF_INRAE=10.0;MAF_USDA=2.941
NC_035080.1	66463801	.	A	G	.	.	MAF_USDA=5.738
NC_035080.1	66463920	.	T	G	.	.	MAF_INRAE=12.658;MAF_USDA=48.235
NC_035080.1	66463936	.	C	T	.	.	MAF_USDA=2.459
NC_035080.1	66464229	.	G	C	.	.	MAF_USDA=14.118
NC_035080.1	66464242	.	C	A	.	.	MAF_INRAE=8.228;MAF_USDA=3.279
NC_035080.1	66464259	.	T	C	.	.	MAF_INRAE=10.833;MAF_USDA=22.917
NC_035080.1	66464316	.	C	A	.	.	MAF_USDA=1.639
NC_035080.1	66464456	.	C	T	.	.	MAF_INRAE=10.833;MAF_USDA=3.529
NC_035080.1	66464555	.	G	A	.	.	MAF_USDA=12.5
NC_035080.1	66464644	.	C	A	.	.	MAF_INRAE=8.861;MAF_USDA=11.176
NC_035080.1	66464664	.	C	T	.	.	MAF_USDA=1.639
NC_035080.1	66464713	.	T	C	.	.	MAF_INRAE=12.658;MAF_USDA=48.235
NC_035080.1	66464859	.	G	A	.	.	MAF_USDA=10.656
NC_035080.1	66464903	.	C	T	.	.	MAF_INRAE=13.291;MAF_USDA=48.235
NC_035080.1	66464906	.	A	G	.	.	MAF_USDA=9.016
NC_035080.1	66464908	.	T	A	.	.	MAF_USDA=9.016
NC_035080.1	66464915	.	C	A	.	.	MAF_INRAE=15.833;MAF_USDA=30.588
NC_035080.1	66464952	.	A	G	.	.	MAF_INRAE=10.833;MAF_USDA=8.235
NC_035080.1	66464954	.	C	T	.	.	MAF_USDA=1.639
NC_035080.1	66464956	.	T	G	.	.	MAF_USDA=1.639
NC_035080.1	66464983	.	G	C	.	.	MAF_USDA=1.639
NC_035080.1	66464989	.	C	A	.	.	MAF_USDA=1.639
NC_035080.1	66465244	.	C	T	.	.	MAF_INRAE=5.263;MAF_USDA=8.197
NC_035080.1	66465297	.	T	C	.	.	MAF_INRAE=45.57;MAF_USDA=7.647
NC_035080.1	66465319	.	C	T	.	.	MAF_USDA=5.738
NC_035080.1	66465329	.	G	T	.	.	MAF_INRAE=5.263;MAF_USDA=4.098
NC_035080.1	66465348	.	G	A	.	.	MAF_INRAE=10.833;MAF_USDA=8.824
NC_035080.1	66465349	.	G	A	.	.	MAF_INRAE=10.833;MAF_USDA=8.824
NC_035080.1	66465442	.	G	A	.	.	MAF_USDA=3.279
NC_035080.1	66465591	.	G	T	.	.	MAF_INRAE=20.886;MAF_USDA=37.647
NC_035080.1	66465770	.	C	A	.	.	MAF_INRAE=5.263;MAF_USDA=11.475
NC_035080.1	66465799	.	T	A	.	.	MAF_INRAE=15.823
NC_035080.1	66465817	.	T	A	.	.	MAF_USDA=4.918
NC_035080.1	66465939	.	G	A	.	.	MAF_INRAE=5.263;MAF_USDA=6.557
NC_035080.1	66465947	.	C	A	.	.	MAF_USDA=3.279
NC_035080.1	66466014	.	C	T	.	.	MAF_USDA=3.279
NC_035080.1	66466132	.	G	A	.	.	MAF_USDA=1.639
NC_035080.1	66466258	.	C	T	.	.	MAF_USDA=1.639
NC_035080.1	66466339	.	C	T	.	.	MAF_USDA=2.353
NC_035080.1	66466382	.	G	T	.	.	MAF_USDA=5.294
NC_035080.1	66466806	.	C	T	.	.	MAF_INRAE=5.263;MAF_USDA=1.667
NC_035080.1	66467179	.	G	A	.	.	MAF_USDA=2.459
NC_035080.1	66467222	.	G	T	.	.	MAF_USDA=2.083
NC_035080.1	66467281	.	C	T	.	.	MAF_INRAE=5.263;MAF_USDA=5.882
NC_035080.1	66467341	.	T	G	.	.	MAF_INRAE=15.0;MAF_USDA=40.0
NC_035080.1	66467342	.	A	C	.	.	MAF_INRAE=1.667;MAF_USDA=2.353
NC_035080.1	66467353	.	A	C	.	.	MAF_INRAE=29.114;MAF_USDA=34.118
NC_035080.1	66467369	.	C	A	.	.	MAF_INRAE=5.263;MAF_USDA=1.639
NC_035080.1	66467468	.	A	G	.	.	MAF_INRAE=15.0;MAF_USDA=41.765
NC_035080.1	66467491	.	A	G	.	.	MAF_INRAE=15.0;MAF_USDA=41.176
NC_035080.1	66467868	.	G	T	.	.	MAF_INRAE=10.833;MAF_USDA=3.529
NC_035080.1	66467899	.	C	T	.	.	MAF_USDA=1.639
NC_035080.1	66467958	.	C	T	.	.	MAF_INRAE=3.333
NC_035080.1	66468106	.	C	A	.	.	MAF_USDA=5.738
NC_035080.1	66468152	.	G	A	.	.	MAF_INRAE=1.667
NC_035080.1	66468335	.	C	T	.	.	MAF_INRAE=5.263
NC_035080.1	66468346	.	A	G	.	.	MAF_INRAE=1.667;MAF_USDA=12.295
NC_035080.1	66468366	.	T	G	.	.	MAF_USDA=3.279
NC_035080.1	66468417	.	A	T	.	.	MAF_USDA=2.459
NC_035080.1	66468453	.	G	A	.	.	MAF_USDA=1.639
NC_035080.1	66468454	.	G	A	.	.	MAF_USDA=1.639
NC_035080.1	66468487	.	C	A	.	.	MAF_INRAE=1.667;MAF_USDA=4.167
NC_035080.1	66468552	.	C	A	.	.	MAF_INRAE=8.228;MAF_USDA=2.459
NC_035080.1	66468586	.	G	A	.	.	MAF_USDA=7.059
NC_035080.1	66469212	.	C	A	.	.	MAF_USDA=21.739
NC_035080.1	66469533	.	A	C	.	.	MAF_INRAE=22.785
NC_035080.1	66469941	.	C	T	.	.	MAF_USDA=11.475
NC_035080.1	66470032	.	A	G	.	.	MAF_USDA=1.639
NC_035080.1	66470183	.	C	T	.	.	MAF_INRAE=29.114;MAF_USDA=10.417
NC_035080.1	66470453	.	A	G	.	.	MAF_USDA=31.765
NC_035080.1	66470473	.	G	T	.	.	MAF_USDA=22.917
NC_035080.1	66470485	.	T	C	.	.	MAF_USDA=18.452
NC_035080.1	66470486	.	G	T	.	.	MAF_USDA=14.286
NC_035080.1	66470498	.	A	G	.	.	MAF_INRAE=19.167
NC_035080.1	66470504	.	A	G	.	.	MAF_USDA=29.167
NC_035080.1	66470522	.	A	T	.	.	MAF_USDA=33.333
NC_035080.1	66470529	.	A	G	.	.	MAF_INRAE=15.0;MAF_USDA=20.833
NC_035080.1	66470531	.	A	G	.	.	MAF_USDA=29.167
NC_035080.1	66470533	.	C	T	.	.	MAF_INRAE=15.0;MAF_USDA=27.083
NC_035080.1	66470534	.	A	G	.	.	MAF_INRAE=15.0;MAF_USDA=31.25
NC_035080.1	66470536	.	A	G	.	.	MAF_USDA=1.639
NC_035080.1	66470552	.	A	G	.	.	MAF_USDA=41.667
NC_035080.1	66470627	.	T	C	.	.	MAF_INRAE=7.5
NC_035080.1	66470687	.	G	T	.	.	MAF_INRAE=10.0;MAF_USDA=4.167
NC_035080.1	66470833	.	C	T	.	.	MAF_USDA=1.639
NC_035080.1	66470847	.	T	A	.	.	MAF_INRAE=14.167;MAF_USDA=8.235
NC_035080.1	66470848	.	C	A	.	.	MAF_USDA=1.639
NC_035080.1	66470903	.	C	T	.	.	MAF_USDA=5.294
NC_035080.1	66470949	.	C	A	.	.	MAF_INRAE=31.579;MAF_USDA=24.118
NC_035080.1	66470976	.	C	A	.	.	MAF_USDA=23.529
NC_035080.1	66471061	.	T	A	.	.	MAF_USDA=12.941
NC_035080.1	66471133	.	G	C	.	.	MAF_USDA=18.75
NC_035080.1	66471622	.	G	T	.	.	MAF_INRAE=5.263
NC_035080.1	66471645	.	C	T	.	.	MAF_INRAE=10.526
NC_035080.1	66471878	.	G	C	.	.	MAF_USDA=18.75
NC_035080.1	66472086	.	T	C	.	.	MAF_USDA=22.917
NC_035080.1	66472088	.	T	C	.	.	MAF_USDA=50.0
NC_035080.1	66472089	.	C	T	.	.	MAF_USDA=8.333
NC_035080.1	66472120	.	C	A	.	.	MAF_USDA=35.417
NC_035080.1	66472156	.	G	T	.	.	MAF_USDA=10.417
NC_035080.1	66472204	.	C	T	.	.	MAF_USDA=47.917
NC_035080.1	66472373	.	G	T	.	.	MAF_INRAE=16.667
NC_035080.1	66472430	.	A	T	.	.	MAF_USDA=17.647
NC_035080.1	66472542	.	A	T	.	.	MAF_USDA=11.475
NC_035080.1	66472579	.	G	T	.	.	MAF_USDA=11.475
NC_035080.1	66472584	.	G	A	.	.	MAF_USDA=11.475
NC_035080.1	66472595	.	A	T	.	.	MAF_USDA=1.639
NC_035080.1	66472663	.	G	T	.	.	MAF_INRAE=5.263;MAF_USDA=7.377
NC_035080.1	66472944	.	T	C	.	.	MAF_INRAE=5.263;MAF_USDA=6.557
NC_035080.1	66473025	.	G	T	.	.	MAF_INRAE=5.263;MAF_USDA=6.557
NC_035080.1	66473088	.	T	A	.	.	MAF_USDA=11.475
NC_035080.1	66473204	.	C	A	.	.	MAF_USDA=13.529
NC_035080.1	66473254	.	T	A	.	.	MAF_USDA=5.738
NC_035080.1	66473307	.	C	T	.	.	MAF_INRAE=5.263;MAF_USDA=6.557
NC_035080.1	66473320	.	T	C	.	.	MAF_INRAE=16.456;MAF_USDA=25.0
NC_035080.1	66473457	.	C	T	.	.	MAF_INRAE=5.263;MAF_USDA=3.279
NC_035080.1	66473463	.	G	A	.	.	MAF_USDA=10.588
NC_035080.1	66473503	.	G	A	.	.	MAF_USDA=1.639
NC_035080.1	66473533	.	G	T	.	.	MAF_USDA=3.279
NC_035080.1	66473604	.	G	A	.	.	MAF_USDA=5.294
NC_035080.1	66473609	.	G	A	.	.	MAF_INRAE=17.089;MAF_USDA=14.706
NC_035080.1	66473648	.	G	A	.	.	MAF_USDA=11.475
NC_035080.1	66473675	.	C	T	.	.	MAF_INRAE=5.263;MAF_USDA=6.557
NC_035080.1	66473861	.	T	C	.	.	MAF_INRAE=5.263
NC_035080.1	66473891	.	A	T	.	.	MAF_USDA=10.656
NC_035080.1	66473901	.	T	G	.	.	MAF_INRAE=5.263;MAF_USDA=6.557
NC_035080.1	66473952	.	A	G	.	.	MAF_USDA=4.098
NC_035080.1	66473987	.	C	T	.	.	MAF_USDA=3.529
NC_035080.1	66474000	.	G	C	.	.	MAF_USDA=1.639
NC_035080.1	66474046	.	C	T	.	.	MAF_USDA=25.0
NC_035080.1	66474055	.	T	C	.	.	MAF_USDA=22.917
NC_035080.1	66474127	.	T	C	.	.	MAF_USDA=41.667
NC_035080.1	66474319	.	C	T	.	.	MAF_USDA=39.583
NC_035080.1	66474329	.	A	T	.	.	MAF_USDA=6.25
NC_035080.1	66474343	.	C	T	.	.	MAF_USDA=12.5
NC_035080.1	66474367	.	T	C	.	.	MAF_USDA=8.333
NC_035080.1	66474370	.	G	A	.	.	MAF_USDA=2.083
NC_035080.1	66474384	.	T	G	.	.	MAF_USDA=8.235
NC_035080.1	66474392	.	T	A	.	.	MAF_USDA=4.706
NC_035080.1	66474497	.	G	T	.	.	MAF_USDA=21.667
NC_035080.1	66474518	.	T	A	.	.	MAF_INRAE=5.263
NC_035080.1	66474532	.	A	G	.	.	MAF_INRAE=5.263;MAF_USDA=29.412
NC_035080.1	66474558	.	T	C	.	.	MAF_USDA=4.918
NC_035080.1	66474621	.	C	A	.	.	MAF_INRAE=12.5;MAF_USDA=8.235
NC_035080.1	66474655	.	A	C	.	.	MAF_USDA=4.706
NC_035080.1	66474683	.	G	A	.	.	MAF_USDA=2.353
NC_035080.1	66474730	.	A	C	.	.	MAF_INRAE=5.263;MAF_USDA=9.016
NC_035080.1	66474759	.	T	G	.	.	MAF_USDA=5.0
NC_035080.1	66474783	.	T	C	.	.	MAF_INRAE=12.658;MAF_USDA=40.588
NC_035080.1	66474788	.	T	C	.	.	MAF_USDA=3.279
NC_035080.1	66474802	.	T	A	.	.	MAF_USDA=8.235
NC_035080.1	66474819	.	G	T	.	.	MAF_USDA=3.279
NC_035080.1	66474867	.	T	C	.	.	MAF_USDA=4.098
NC_035080.1	66474960	.	T	A	.	.	MAF_USDA=2.353
NC_035080.1	66475237	.	C	A	.	.	MAF_USDA=3.333
NC_035080.1	66475242	.	C	A	.	.	MAF_USDA=4.167
NC_035080.1	66475498	.	G	C	.	.	MAF_INRAE=5.263
NC_035080.1	66475530	.	GCT	GCC	.	.	MAF_USDA=14.583
NC_035080.1	66475532	.	T	C	.	.	MAF_INRAE=17.089;MAF_USDA=27.049
NC_035080.1	66475540	.	G	A	.	.	MAF_INRAE=5.263;MAF_USDA=5.738
NC_035080.1	66475585	.	G	T	.	.	MAF_INRAE=5.263;MAF_USDA=5.738
NC_035080.1	66475674	.	C	G	.	.	MAF_INRAE=5.263;MAF_USDA=4.918
NC_035080.1	66475700	.	T	C	.	.	MAF_INRAE=15.823;MAF_USDA=27.381
NC_035080.1	66475734	.	C	T	.	.	MAF_INRAE=17.722;MAF_USDA=32.941
NC_035080.1	66475738	.	G	A	.	.	MAF_INRAE=16.667;MAF_USDA=9.412
NC_035080.1	66475775	.	T	A	.	.	MAF_INRAE=15.823;MAF_USDA=30.0
NC_035080.1	66475880	.	A	G	.	.	MAF_INRAE=28.481;MAF_USDA=35.714
NC_035080.1	66475889	.	G	A	.	.	MAF_INRAE=13.924
NC_035080.1	66475906	.	A	T	.	.	MAF_INRAE=15.789;MAF_USDA=10.0
NC_035080.1	66476012	.	T	C	.	.	MAF_INRAE=18.354;MAF_USDA=34.706
NC_035080.1	66476111	.	G	A	.	.	MAF_USDA=1.639
NC_035080.1	66476113	.	C	A	.	.	MAF_INRAE=5.263;MAF_USDA=11.475
NC_035080.1	66476247	.	G	A	.	.	MAF_USDA=5.833
NC_035080.1	66476280	.	C	T	.	.	MAF_USDA=2.5
NC_035080.1	66476281	.	G	A	.	.	MAF_INRAE=5.263;MAF_USDA=5.0
NC_035080.1	66476305	.	T	C	.	.	MAF_USDA=5.738
NC_035080.1	66476313	.	T	A	.	.	MAF_INRAE=12.025
NC_035080.1	66476375	.	C	T	.	.	MAF_INRAE=27.848;MAF_USDA=50.0
NC_035080.1	66476440	.	G	T	.	.	MAF_USDA=1.639
NC_035080.1	66476502	.	G	A	.	.	MAF_INRAE=15.19;MAF_USDA=27.647
NC_035080.1	66476511	.	C	T	.	.	MAF_USDA=2.459
NC_035080.1	66476568	.	G	A	.	.	MAF_USDA=5.833
NC_035080.1	66476685	.	C	T	.	.	MAF_INRAE=15.789;MAF_USDA=25.0
NC_035080.1	66476745	.	G	A	.	.	MAF_USDA=4.167
NC_035080.1	66476764	.	C	T	.	.	MAF_USDA=38.824
NC_035080.1	66476794	.	G	A	.	.	MAF_INRAE=17.722;MAF_USDA=7.059
NC_035080.1	66476796	.	C	A	.	.	MAF_USDA=10.656
NC_035080.1	66476828	.	T	G	.	.	MAF_USDA=3.529
NC_035080.1	66476843	.	A	G	.	.	MAF_USDA=1.639
NC_035080.1	66477054	.	G	A	.	.	MAF_USDA=2.459
NC_035080.1	66477091	.	C	A	.	.	MAF_USDA=2.459
NC_035080.1	66477170	.	A	T	.	.	MAF_USDA=3.279
NC_035080.1	66477171	.	T	A	.	.	MAF_USDA=3.279
NC_035080.1	66477183	.	C	T	.	.	MAF_USDA=2.459
NC_035080.1	66477202	.	C	A	.	.	MAF_USDA=5.738
NC_035080.1	66477206	.	TCA	TCG	.	.	MAF_USDA=22.917
NC_035080.1	66477208	.	A	G	.	.	MAF_INRAE=18.354;MAF_USDA=39.344
NC_035080.1	66477217	.	T	A	.	.	MAF_USDA=3.279
NC_035080.1	66477219	.	C	A	.	.	MAF_USDA=3.279
NC_035080.1	66477225	.	T	A	.	.	MAF_USDA=4.098
NC_035080.1	66477238	.	G	T	.	.	MAF_USDA=4.098
NC_035080.1	66477268	.	A	T	.	.	MAF_USDA=2.459
NC_035080.1	66477387	.	C	T	.	.	MAF_INRAE=30.38;MAF_USDA=5.882
NC_035080.1	66477455	.	C	T	.	.	MAF_INRAE=31.013;MAF_USDA=32.941
NC_035080.1	66477496	.	T	C	.	.	MAF_USDA=3.279
NC_035080.1	66477560	.	C	G	.	.	MAF_USDA=28.049
NC_035080.1	66477685	.	C	T	.	.	MAF_USDA=1.639
NC_035080.1	66477784	.	G	A	.	.	MAF_USDA=1.639
NC_035080.1	66477786	.	C	A	.	.	MAF_USDA=3.529
NC_035080.1	66477787	.	T	G	.	.	MAF_USDA=3.529
NC_035080.1	66477924	.	G	T	.	.	MAF_USDA=27.059
NC_035080.1	66477983	.	T	A	.	.	MAF_USDA=30.0
NC_035080.1	66478043	.	A	T	.	.	MAF_USDA=14.118
NC_035080.1	66478337	.	G	T	.	.	MAF_USDA=4.098
NC_035080.1	66478352	.	A	G	.	.	MAF_USDA=1.639
NC_035080.1	66478383	.	G	A	.	.	MAF_INRAE=5.263;MAF_USDA=5.738
NC_035080.1	66478475	.	G	A	.	.	MAF_USDA=4.918
NC_035080.1	66478493	.	G	T	.	.	MAF_INRAE=5.263;MAF_USDA=5.738
NC_035080.1	66478527	.	G	A	.	.	MAF_INRAE=5.263;MAF_USDA=5.738
NC_035080.1	66478558	.	C	T	.	.	MAF_INRAE=5.263
NC_035080.1	66478566	.	T	C	.	.	MAF_INRAE=13.333;MAF_USDA=20.588
NC_035080.1	66478594	.	C	A	.	.	MAF_USDA=5.738
NC_035080.1	66478629	.	C	T	.	.	MAF_USDA=1.19
NC_035080.1	66478637	.	A	G	.	.	MAF_USDA=2.5
NC_035080.1	66478685	.	G	T	.	.	MAF_INRAE=27.848;MAF_USDA=43.452
NC_035080.1	66478696	.	T	A	.	.	MAF_INRAE=27.848;MAF_USDA=42.353
NC_035080.1	66478773	.	T	C	.	.	MAF_INRAE=15.833;MAF_USDA=22.917
NC_035080.1	66478781	.	C	T	.	.	MAF_USDA=3.279
NC_035080.1	66478829	.	T	C	.	.	MAF_USDA=25.0
NC_035080.1	66478840	.	C	T	.	.	MAF_INRAE=15.789
NC_035080.1	66478841	.	C	T	.	.	MAF_USDA=25.0
NC_035080.1	66478844	.	T	C	.	.	MAF_USDA=29.167
NC_035080.1	66478853	.	G	T	.	.	MAF_USDA=24.706
NC_035080.1	66478885	.	A	T	.	.	MAF_INRAE=21.053;MAF_USDA=40.476
NC_035080.1	66478903	.	G	T	.	.	MAF_USDA=5.738
NC_035080.1	66478926	.	C	T	.	.	MAF_USDA=6.557
NC_035080.1	66478932	.	T	G	.	.	MAF_INRAE=5.263;MAF_USDA=5.738
NC_035080.1	66479199	.	A	C	.	.	MAF_INRAE=11.667;MAF_USDA=13.529
NC_035080.1	66479226	.	C	A	.	.	MAF_USDA=2.459
NC_035080.1	66479234	.	G	C	.	.	MAF_USDA=4.118
NC_035080.1	66479267	.	G	A	.	.	MAF_INRAE=1.667;MAF_USDA=7.377
NC_035080.1	66479336	.	G	C	.	.	MAF_INRAE=5.263
NC_035080.1	66479385	.	T	G	.	.	MAF_INRAE=17.089;MAF_USDA=30.588
NC_035080.1	66479580	.	G	C	.	.	MAF_USDA=5.738
NC_035080.1	66479748	.	G	A	.	.	MAF_USDA=1.639
NC_035080.1	66479779	.	C	T	.	.	MAF_INRAE=5.263;MAF_USDA=11.765
NC_035080.1	66480048	.	T	C	.	.	MAF_INRAE=17.089;MAF_USDA=20.588
NC_035080.1	66480204	.	C	T	.	.	MAF_INRAE=13.333;MAF_USDA=19.048
NC_035080.1	66480212	.	T	C	.	.	MAF_USDA=4.167
NC_035080.1	66480213	.	C	T	.	.	MAF_USDA=4.167
NC_035080.1	66480216	.	G	A	.	.	MAF_USDA=22.917
NC_035080.1	66480354	.	T	A	.	.	MAF_USDA=47.917
NC_035080.1	66480355	.	T	A	.	.	MAF_USDA=47.917
NC_035080.1	66480433	.	C	G	.	.	MAF_INRAE=29.114;MAF_USDA=36.885
NC_035080.1	66480437	.	A	G	.	.	MAF_INRAE=18.354;MAF_USDA=38.525
NC_035080.1	66480503	.	G	A	.	.	MAF_USDA=4.098
NC_035080.1	66480508	.	G	A	.	.	MAF_INRAE=5.263;MAF_USDA=8.235
NC_035080.1	66480529	.	G	C	.	.	MAF_USDA=2.083
NC_035080.1	66480544	.	C	T	.	.	MAF_INRAE=29.114;MAF_USDA=40.588
NC_035080.1	66480550	.	A	G	.	.	MAF_USDA=2.459
NC_035080.1	66480604	.	C	T	.	.	MAF_INRAE=29.114;MAF_USDA=42.353
NC_035080.1	66480629	.	T	G	.	.	MAF_INRAE=28.481;MAF_USDA=41.765
NC_035080.1	66480673	.	A	T	.	.	MAF_USDA=1.639
NC_035080.1	66480676	.	A	G	.	.	MAF_USDA=4.098
NC_035080.1	66480718	.	C	T	.	.	MAF_USDA=6.471
NC_035080.1	66480776	.	C	T	.	.	MAF_USDA=1.667
NC_035080.1	66480798	.	G	T	.	.	MAF_INRAE=10.759;MAF_USDA=10.714
NC_035080.1	66480804	.	C	A	.	.	MAF_USDA=4.167
NC_035080.1	66480867	.	G	C	.	.	MAF_USDA=4.918
NC_035080.1	66480871	.	T	C	.	.	MAF_USDA=1.639
NC_035080.1	66480961	.	A	C	.	.	MAF_USDA=6.25
NC_035080.1	66481048	.	T	C	.	.	MAF_INRAE=16.456;MAF_USDA=7.647
NC_035080.1	66481068	.	C	T	.	.	MAF_INRAE=13.333;MAF_USDA=6.471
NC_035080.1	66481125	.	T	A	.	.	MAF_USDA=1.639
NC_035080.1	66481132	.	A	G	.	.	MAF_INRAE=32.278;MAF_USDA=15.882
NC_035080.1	66481243	.	C	G	.	.	MAF_USDA=13.934
NC_035080.1	66481255	.	C	T	.	.	MAF_USDA=2.353
NC_035080.1	66481273	.	T	C	.	.	MAF_INRAE=6.329;MAF_USDA=10.417
NC_035080.1	66481283	.	T	C	.	.	MAF_USDA=2.083
NC_035080.1	66481297	.	A	G	.	.	MAF_INRAE=5.0
NC_035080.1	66481310	.	C	T	.	.	MAF_INRAE=16.667
NC_035080.1	66481311	.	G	T	.	.	MAF_INRAE=16.667
NC_035080.1	66481320	.	T	C	.	.	MAF_INRAE=17.5
NC_035080.1	66481321	.	A	C	.	.	MAF_INRAE=18.333
NC_035080.1	66481332	.	T	C	.	.	MAF_INRAE=16.667
NC_035080.1	66481333	.	G	A	.	.	MAF_INRAE=15.833
NC_035080.1	66481347	.	T	C	.	.	MAF_INRAE=10.0
NC_035080.1	66481358	.	T	C	.	.	MAF_INRAE=11.667
NC_035080.1	66481423	.	A	G	.	.	MAF_INRAE=14.167
NC_035080.1	66481428	.	A	T	.	.	MAF_INRAE=15.0
NC_035080.1	66481449	.	A	G	.	.	MAF_INRAE=6.667
NC_035080.1	66481468	.	A	C	.	.	MAF_INRAE=5.833
NC_035080.1	66481472	.	C	A	.	.	MAF_INRAE=5.833
NC_035080.1	66481474	.	G	A	.	.	MAF_INRAE=5.833
NC_035080.1	66481480	.	C	T	.	.	MAF_INRAE=5.833
NC_035080.1	66481556	.	C	G	.	.	MAF_USDA=41.667
NC_035080.1	66481559	.	C	A	.	.	MAF_USDA=43.75
NC_035080.1	66481600	.	C	G	.	.	MAF_USDA=14.754
NC_035080.1	66481608	.	G	A	.	.	MAF_USDA=21.176
NC_035080.1	66481609	.	G	A	.	.	MAF_USDA=15.574
NC_035080.1	66481610	.	C	T	.	.	MAF_USDA=14.754
NC_035080.1	66481688	.	C	T	.	.	MAF_USDA=2.459
NC_035080.1	66481749	.	G	A	.	.	MAF_USDA=4.167
NC_035080.1	66482314	.	G	A	.	.	MAF_USDA=2.459
NC_035080.1	66482536	.	T	G	.	.	MAF_INRAE=17.089;MAF_USDA=33.529
NC_035080.1	66482551	.	C	A	.	.	MAF_USDA=12.5
NC_035080.1	66482552	.	T	A	.	.	MAF_USDA=12.5
NC_035080.1	66482579	.	C	A	.	.	MAF_INRAE=5.263;MAF_USDA=7.647
NC_035080.1	66482594	.	C	T	.	.	MAF_USDA=7.647
NC_035080.1	66482610	.	T	G	.	.	MAF_INRAE=13.333;MAF_USDA=7.059
NC_035080.1	66482638	.	C	T	.	.	MAF_USDA=7.377
NC_035080.1	66482707	.	C	A	.	.	MAF_USDA=5.294
NC_035080.1	66482720	.	A	T	.	.	MAF_INRAE=17.722;MAF_USDA=34.706
NC_035080.1	66482851	.	G	A	.	.	MAF_USDA=2.459
NC_035080.1	66482857	.	A	C	.	.	MAF_USDA=5.738
NC_035080.1	66482893	.	C	T	.	.	MAF_USDA=29.167
NC_035080.1	66482897	.	G	T	.	.	MAF_USDA=29.167
NC_035080.1	66482898	.	T	C	.	.	MAF_USDA=29.167
NC_035080.1	66482927	.	C	A	.	.	MAF_USDA=2.459
NC_035080.1	66482932	.	T	G	.	.	MAF_INRAE=30.38;MAF_USDA=32.353
NC_035080.1	66482996	.	G	A	.	.	MAF_USDA=6.557
NC_035080.1	66483006	.	G	A	.	.	MAF_USDA=2.353
NC_035080.1	66483276	.	A	T	.	.	MAF_INRAE=18.354;MAF_USDA=31.176
NC_035080.1	66483277	.	C	T	.	.	MAF_INRAE=17.5;MAF_USDA=31.176
NC_035080.1	66483295	.	G	C	.	.	MAF_USDA=2.459
NC_035080.1	66483348	.	C	T	.	.	MAF_INRAE=29.747;MAF_USDA=33.333
NC_035080.1	66483380	.	T	A	.	.	MAF_USDA=4.167
NC_035080.1	66483453	.	T	G	.	.	MAF_INRAE=5.263;MAF_USDA=7.059
NC_035080.1	66483537	.	G	T	.	.	MAF_USDA=1.639
NC_035080.1	66483622	.	G	A	.	.	MAF_USDA=4.098
NC_035080.1	66483630	.	G	A	.	.	MAF_INRAE=45.833;MAF_USDA=11.765
NC_035080.1	66483680	.	T	G	.	.	MAF_INRAE=1.667
NC_035080.1	66483681	.	G	C	.	.	MAF_INRAE=1.667
NC_035080.1	66483717	.	G	C	.	.	MAF_INRAE=17.722;MAF_USDA=24.706
NC_035080.1	66483733	.	C	T	.	.	MAF_INRAE=17.722;MAF_USDA=22.353
NC_035080.1	66483778	.	T	G	.	.	MAF_USDA=3.529
NC_035080.1	66483858	.	A	T	.	.	MAF_USDA=12.353
NC_035080.1	66483914	.	A	C	.	.	MAF_USDA=1.639
NC_035080.1	66483945	.	C	A	.	.	MAF_USDA=4.918
NC_035080.1	66483981	.	T	A	.	.	MAF_INRAE=5.263;MAF_USDA=9.836
NC_035080.1	66484086	.	G	T	.	.	MAF_INRAE=5.263;MAF_USDA=7.059
NC_035080.1	66484231	.	G	A	.	.	MAF_INRAE=17.089;MAF_USDA=16.471
NC_035080.1	66484317	.	G	A	.	.	MAF_USDA=6.471
NC_035080.1	66484901	.	A	G	.	.	MAF_INRAE=21.053;MAF_USDA=39.412
NC_035080.1	66484906	.	G	A	.	.	MAF_USDA=1.667
NC_035080.1	66484912	.	G	A	.	.	MAF_USDA=2.083
NC_035080.1	66486974	.	C	T	.	.	MAF_USDA=3.279
NC_035080.1	66487190	.	G	C	.	.	MAF_INRAE=24.684;MAF_USDA=13.934
NC_035080.1	66487261	.	A	C	.	.	MAF_USDA=13.115
NC_035080.1	66487262	.	G	T	.	.	MAF_USDA=13.115
NC_035080.1	66489679	.	T	A	.	.	MAF_USDA=12.941
NC_035080.1	66489898	.	G	A	.	.	MAF_USDA=12.5
NC_035080.1	66489986	.	T	G	.	.	MAF_USDA=4.918
NC_035080.1	66490200	.	T	C	.	.	MAF_USDA=1.765
NC_035080.1	66490451	.	C	T	.	.	MAF_INRAE=5.263
NC_035080.1	66491443	.	G	A	.	.	MAF_INRAE=15.789;MAF_USDA=19.672
NC_035080.1	66491603	.	G	C	.	.	MAF_USDA=10.588
NC_035080.1	66491686	.	T	G	.	.	MAF_USDA=2.459
NC_035080.1	66491747	.	T	C	.	.	MAF_INRAE=17.089;MAF_USDA=18.824
NC_035080.1	66491775	.	A	C	.	.	MAF_INRAE=15.823;MAF_USDA=32.353
NC_035080.1	66491795	.	A	T	.	.	MAF_INRAE=15.823;MAF_USDA=32.941
NC_035080.1	66491846	.	G	C	.	.	MAF_USDA=6.557
NC_035080.1	66491962	.	C	T	.	.	MAF_USDA=10.588
NC_035080.1	66491981	.	C	T	.	.	MAF_USDA=1.639
NC_035080.1	66492019	.	A	C	.	.	MAF_INRAE=16.456;MAF_USDA=32.353
NC_035080.1	66492141	.	T	A	.	.	MAF_USDA=1.639
NC_035080.1	66492146	.	A	C	.	.	MAF_USDA=12.353
NC_035080.1	66492209	.	A	C	.	.	MAF_INRAE=18.987
NC_035080.1	66492238	.	C	T	.	.	MAF_INRAE=18.987;MAF_USDA=26.471
NC_035080.1	66492249	.	G	A	.	.	MAF_INRAE=5.263;MAF_USDA=10.588
NC_035080.1	66492250	.	C	A	.	.	MAF_INRAE=17.089;MAF_USDA=14.583
NC_035080.1	66492347	.	T	A	.	.	MAF_INRAE=15.823;MAF_USDA=30.588
NC_035080.1	66492387	.	G	C	.	.	MAF_INRAE=5.263;MAF_USDA=7.647
NC_035080.1	66492418	.	T	C	.	.	MAF_USDA=3.279
NC_035080.1	66492679	.	T	G	.	.	MAF_USDA=6.25
NC_035080.1	66492701	.	G	T	.	.	MAF_USDA=8.333
NC_035080.1	66492734	.	T	G	.	.	MAF_USDA=2.083
NC_035080.1	66492784	.	T	G	.	.	MAF_INRAE=22.152;MAF_USDA=40.0
NC_035080.1	66492799	.	CCACTTAGGGTTGG	CCACTTAGGGTTGC	.	.	MAF_USDA=16.667
NC_035080.1	66492812	.	G	C	.	.	MAF_INRAE=17.089
NC_035080.1	66492831	.	A	G	.	.	MAF_USDA=8.197
NC_035080.1	66492833	.	A	T	.	.	MAF_USDA=11.176
NC_035080.1	66492834	.	C	T	.	.	MAF_USDA=1.765
NC_035080.1	66492844	.	C	T	.	.	MAF_USDA=13.529
NC_035080.1	66492907	.	T	C	.	.	MAF_USDA=1.639
NC_035080.1	66492964	.	A	T	.	.	MAF_INRAE=14.557;MAF_USDA=7.059
NC_035080.1	66493003	.	C	T	.	.	MAF_INRAE=5.263;MAF_USDA=8.235
NC_035080.1	66493233	.	C	T	.	.	MAF_INRAE=17.089;MAF_USDA=19.412
NC_035080.1	66493260	.	G	A	.	.	MAF_USDA=12.5
NC_035080.1	66493299	.	C	T	.	.	MAF_INRAE=17.089;MAF_USDA=24.118
NC_035080.1	66493300	.	A	G	.	.	MAF_INRAE=17.5;MAF_USDA=32.353
NC_035080.1	66493304	.	C	G	.	.	MAF_INRAE=17.5;MAF_USDA=7.647
NC_035080.1	66493368	.	A	T	.	.	MAF_USDA=4.706
NC_035080.1	66493369	.	T	A	.	.	MAF_INRAE=16.456;MAF_USDA=31.765
NC_035080.1	66493376	.	C	T	.	.	MAF_USDA=4.918
NC_035080.1	66493379	.	A	T	.	.	MAF_INRAE=22.152;MAF_USDA=21.176
NC_035080.1	66493384	.	C	T	.	.	MAF_USDA=4.706
NC_035080.1	66493407	.	G	A	.	.	MAF_INRAE=38.608;MAF_USDA=35.294
NC_035080.1	66493429	.	T	C	.	.	MAF_INRAE=15.823;MAF_USDA=31.765
NC_035080.1	66493430	.	G	A	.	.	MAF_USDA=7.647
NC_035080.1	66493439	.	C	T	.	.	MAF_INRAE=5.063;MAF_USDA=2.083
NC_035080.1	66493442	.	A	G	.	.	MAF_USDA=4.706
NC_035080.1	66493463	.	T	G	.	.	MAF_INRAE=16.456;MAF_USDA=39.344
NC_035080.1	66493480	.	A	T	.	.	MAF_USDA=1.639
NC_035080.1	66493505	.	C	A	.	.	MAF_INRAE=5.263;MAF_USDA=8.235
NC_035080.1	66493519	.	T	C	.	.	MAF_INRAE=5.263;MAF_USDA=8.235
NC_035080.1	66493547	.	G	A	.	.	MAF_USDA=12.941
NC_035080.1	66493556	.	C	T	.	.	MAF_USDA=8.197
NC_035080.1	66493560	.	C	T	.	.	MAF_USDA=2.353
NC_035080.1	66493563	.	A	G	.	.	MAF_INRAE=5.263;MAF_USDA=17.213
NC_035080.1	66493565	.	C	A	.	.	MAF_INRAE=17.089;MAF_USDA=19.412
NC_035080.1	66493621	.	C	A	.	.	MAF_INRAE=5.263;MAF_USDA=5.882
NC_035080.1	66493624	.	TTT	TTG	.	.	MAF_USDA=16.667
NC_035080.1	66493626	.	T	G	.	.	MAF_INRAE=15.789
NC_035080.1	66493628	.	A	G	.	.	MAF_USDA=6.25
NC_035080.1	66493699	.	A	C	.	.	MAF_INRAE=18.987;MAF_USDA=22.917
NC_035080.1	66493805	.	G	T	.	.	MAF_INRAE=36.842;MAF_USDA=4.167
NC_035080.1	66493816	.	T	G,C	.	.	MAF_INRAE=21.053
NC_035080.1	66493838	.	C	T	.	.	MAF_USDA=2.542
NC_035080.1	66493865	.	C	T	.	.	MAF_USDA=1.639
NC_035080.1	66493903	.	T	C	.	.	MAF_INRAE=18.354;MAF_USDA=48.824
NC_035080.1	66493932	.	C	A	.	.	MAF_USDA=1.639
NC_035080.1	66493939	.	A	T	.	.	MAF_INRAE=3.333;MAF_USDA=4.167
NC_035080.1	66493946	.	G	A	.	.	MAF_USDA=1.639
NC_035080.1	66493976	.	C	T	.	.	MAF_INRAE=16.456;MAF_USDA=32.941
NC_035080.1	66493999	.	T	C	.	.	MAF_USDA=7.647
NC_035080.1	66494016	.	G	T	.	.	MAF_USDA=7.059
NC_035080.1	66494035	.	G	A	.	.	MAF_INRAE=5.263;MAF_USDA=7.377
NC_035080.1	66494074	.	T	C	.	.	MAF_INRAE=5.263;MAF_USDA=10.656
NC_035080.1	66494075	.	G	T	.	.	MAF_INRAE=14.167;MAF_USDA=18.75
NC_035080.1	66494080	.	C	T	.	.	MAF_INRAE=5.263;MAF_USDA=8.197
NC_035080.1	66494088	.	A	T	.	.	MAF_INRAE=13.291;MAF_USDA=30.0
NC_035080.1	66494095	.	C	T	.	.	MAF_INRAE=13.291;MAF_USDA=19.412
NC_035080.1	66494104	.	C	T	.	.	MAF_USDA=12.5
NC_035080.1	66494123	.	G	C	.	.	MAF_USDA=9.412
NC_035080.1	66494127	.	G	T	.	.	MAF_USDA=25.0
NC_035080.1	66494158	.	A	C	.	.	MAF_INRAE=13.333;MAF_USDA=35.0
NC_035080.1	66494162	.	T	A	.	.	MAF_USDA=1.667
NC_035080.1	66494173	.	C	T	.	.	MAF_USDA=3.333
NC_035080.1	66494199	.	G	A	.	.	MAF_USDA=5.0
NC_035080.1	66494471	.	G	T	.	.	MAF_USDA=13.043
NC_035080.1	66494518	.	G	T	.	.	MAF_USDA=2.083
NC_035080.1	66494566	.	C	T	.	.	MAF_USDA=8.333
NC_035080.1	66494679	.	T	A	.	.	MAF_USDA=3.529
NC_035080.1	66494682	.	C	G	.	.	MAF_INRAE=15.789;MAF_USDA=27.647
NC_035080.1	66494683	.	C	A	.	.	MAF_USDA=2.083
NC_035080.1	66494694	.	C	T	.	.	MAF_INRAE=15.789;MAF_USDA=12.5
NC_035080.1	66494698	.	T	C	.	.	MAF_USDA=29.412
NC_035080.1	66494733	.	C	T	.	.	MAF_USDA=4.918
NC_035080.1	66494954	.	T	A	.	.	MAF_USDA=1.639
NC_035080.1	66494963	.	G	A	.	.	MAF_USDA=3.279
NC_035080.1	66495124	.	C	T	.	.	MAF_USDA=4.918
NC_035080.1	66495510	.	C	A	.	.	MAF_INRAE=15.789;MAF_USDA=20.833
NC_035080.1	66497146	.	G	C	.	.	MAF_USDA=3.333
NC_035080.1	66497213	.	G	T	.	.	MAF_INRAE=5.263;MAF_USDA=20.0
NC_035080.1	66497221	.	T	A	.	.	MAF_INRAE=5.263;MAF_USDA=20.0
NC_035080.1	66497222	.	G	A	.	.	MAF_USDA=20.0
NC_035080.1	66497303	.	T	A	.	.	MAF_USDA=3.333
NC_035080.1	66497400	.	T	G	.	.	MAF_USDA=1.667
NC_035080.1	66497439	.	A	G	.	.	MAF_USDA=1.667
NC_035080.1	66497443	.	C	T	.	.	MAF_USDA=1.667
NC_035080.1	66497505	.	G	A	.	.	MAF_USDA=3.571
NC_035080.1	66497579	.	T	C	.	.	MAF_USDA=6.25
NC_035080.1	66498079	.	G	A	.	.	MAF_USDA=12.5
NC_035080.1	66498276	.	T	A	.	.	MAF_USDA=1.724
NC_035080.1	66498317	.	G	T	.	.	MAF_USDA=17.683
NC_035080.1	66498404	.	A	G	.	.	MAF_INRAE=5.263;MAF_USDA=40.854
NC_035080.1	66498430	.	C	A	.	.	MAF_USDA=1.724
NC_035080.1	66498447	.	A	C	.	.	MAF_USDA=3.39
NC_035080.1	66498456	.	C	T	.	.	MAF_USDA=6.78
NC_035080.1	66498496	.	A	G	.	.	MAF_USDA=3.39
NC_035080.1	66498512	.	G	A	.	.	MAF_INRAE=5.263
NC_035080.1	66498530	.	A	G	.	.	MAF_INRAE=30.38;MAF_USDA=31.928
NC_035080.1	66498574	.	G	A	.	.	MAF_INRAE=27.215;MAF_USDA=40.964
NC_035080.1	66498578	.	G	A	.	.	MAF_USDA=1.695
NC_035080.1	66498743	.	G	A	.	.	MAF_INRAE=27.848;MAF_USDA=44.512
NC_035080.1	66498972	.	T	A	.	.	MAF_INRAE=3.797;MAF_USDA=2.941
NC_035080.1	66499096	.	T	G	.	.	MAF_INRAE=30.38;MAF_USDA=40.0
NC_035080.1	66499130	.	G	T	.	.	MAF_USDA=2.353
NC_035080.1	66499329	.	A	C	.	.	MAF_INRAE=27.215;MAF_USDA=44.706
NC_035080.1	66499344	.	T	C	.	.	MAF_INRAE=17.089;MAF_USDA=7.647
NC_035080.1	66499490	.	G	A	.	.	MAF_USDA=5.738
NC_035080.1	66499600	.	T	C	.	.	MAF_USDA=8.235
NC_035080.1	66499630	.	A	G	.	.	MAF_INRAE=26.582;MAF_USDA=47.647
NC_035080.1	66499649	.	T	A	.	.	MAF_INRAE=27.848;MAF_USDA=48.824
NC_035080.1	66499680	.	C	A	.	.	MAF_USDA=4.098
NC_035080.1	66499707	.	C	T	.	.	MAF_USDA=22.917
NC_035080.1	66499861	.	C	T	.	.	MAF_USDA=6.25
NC_035080.1	66499909	.	G	A	.	.	MAF_USDA=1.639
NC_035080.1	66500070	.	T	C	.	.	MAF_USDA=1.639
NC_035080.1	66500072	.	G	A	.	.	MAF_USDA=41.176
NC_035080.1	66500113	.	C	T	.	.	MAF_USDA=8.824
NC_035080.1	66500124	.	C	A	.	.	MAF_USDA=5.738
NC_035080.1	66500221	.	C	T	.	.	MAF_USDA=4.167
NC_035080.1	66500261	.	G	A	.	.	MAF_USDA=4.167
NC_035080.1	66500288	.	C	A	.	.	MAF_USDA=4.938
NC_035080.1	66501475	.	C	G	.	.	MAF_USDA=12.5
NC_035080.1	66501497	.	C	T	.	.	MAF_USDA=6.25
NC_035080.1	66501660	.	T	G	.	.	MAF_INRAE=28.481;MAF_USDA=42.941
NC_035080.1	66501674	.	T	A	.	.	MAF_INRAE=28.481;MAF_USDA=48.824
NC_035080.1	66501701	.	T	C	.	.	MAF_INRAE=5.063;MAF_USDA=5.294
NC_035080.1	66501712	.	C	T	.	.	MAF_USDA=2.459
NC_035080.1	66501882	.	G	A	.	.	MAF_USDA=8.197
NC_035080.1	66501890	.	C	T	.	.	MAF_INRAE=10.759;MAF_USDA=2.083
NC_035080.1	66501995	.	A	C	.	.	MAF_USDA=4.098
NC_035080.1	66501998	.	A	C	.	.	MAF_USDA=2.459
NC_035080.1	66502058	.	C	T	.	.	MAF_USDA=3.279
NC_035080.1	66502206	.	A	G	.	.	MAF_USDA=11.176
NC_035080.1	66502207	.	C	T	.	.	MAF_USDA=5.294
NC_035080.1	66502210	.	C	A	.	.	MAF_USDA=4.918
NC_035080.1	66502219	.	C	T	.	.	MAF_USDA=2.459
NC_035080.1	66502283	.	A	T	.	.	MAF_INRAE=24.051;MAF_USDA=4.098
NC_035080.1	66502788	.	G	A	.	.	MAF_USDA=2.459
NC_035080.1	66502815	.	G	A	.	.	MAF_USDA=3.279
NC_035080.1	66502877	.	G	A	.	.	MAF_INRAE=5.263;MAF_USDA=1.639
NC_035080.1	66502949	.	G	A	.	.	MAF_INRAE=14.167;MAF_USDA=21.176
NC_035080.1	66503001	.	G	A	.	.	MAF_USDA=2.459
NC_035080.1	66503045	.	G	C	.	.	MAF_INRAE=17.5;MAF_USDA=7.059
NC_035080.1	66503192	.	G	A	.	.	MAF_INRAE=11.667;MAF_USDA=10.0
NC_035080.1	66503230	.	A	T	.	.	MAF_INRAE=13.333;MAF_USDA=10.0
NC_035080.1	66503238	.	G	A	.	.	MAF_INRAE=13.333;MAF_USDA=10.588
NC_035080.1	66503247	.	A	C	.	.	MAF_INRAE=13.333;MAF_USDA=27.647
NC_035080.1	66503281	.	T	C	.	.	MAF_INRAE=28.481;MAF_USDA=41.765
NC_035080.1	66503305	.	T	C	.	.	MAF_USDA=10.656
NC_035080.1	66503319	.	C	A	.	.	MAF_INRAE=7.5
NC_035080.1	66503398	.	G	A	.	.	MAF_USDA=3.279
NC_035080.1	66503408	.	A	C	.	.	MAF_INRAE=27.848;MAF_USDA=38.235
NC_035080.1	66503418	.	A	G	.	.	MAF_INRAE=27.848;MAF_USDA=38.235
NC_035080.1	66503453	.	T	C	.	.	MAF_USDA=9.836
NC_035080.1	66503454	.	G	A	.	.	MAF_USDA=5.738
NC_035080.1	66503508	.	C	A	.	.	MAF_INRAE=14.167;MAF_USDA=20.588
NC_035080.1	66503544	.	T	G	.	.	MAF_INRAE=38.608;MAF_USDA=32.353
NC_035080.1	66503565	.	G	A	.	.	MAF_INRAE=20.253;MAF_USDA=26.471
NC_035080.1	66503675	.	A	C	.	.	MAF_INRAE=20.886;MAF_USDA=21.176
NC_035080.1	66503743	.	T	C	.	.	MAF_USDA=2.459
NC_035080.1	66503863	.	A	G	.	.	MAF_USDA=1.639
NC_035080.1	66503868	.	A	T	.	.	MAF_USDA=15.294
NC_035080.1	66503949	.	C	A	.	.	MAF_USDA=1.639
NC_035080.1	66503963	.	G	A	.	.	MAF_USDA=2.353
NC_035080.1	66503974	.	G	A	.	.	MAF_USDA=8.197
NC_035080.1	66504093	.	A	G	.	.	MAF_USDA=9.836
NC_035080.1	66504122	.	G	A	.	.	MAF_INRAE=12.5;MAF_USDA=15.882
NC_035080.1	66504132	.	A	G	.	.	MAF_USDA=1.639
NC_035080.1	66504143	.	T	G	.	.	MAF_USDA=2.459
NC_035080.1	66504166	.	C	T	.	.	MAF_INRAE=10.759;MAF_USDA=11.765
NC_035080.1	66504216	.	C	T	.	.	MAF_USDA=11.475
NC_035080.1	66504224	.	A	C	.	.	MAF_USDA=1.639
NC_035080.1	66504233	.	A	T	.	.	MAF_INRAE=13.333;MAF_USDA=10.0
NC_035080.1	66504290	.	A	C	.	.	MAF_USDA=5.738
NC_035080.1	66504303	.	C	T	.	.	MAF_INRAE=20.886;MAF_USDA=26.471
NC_035080.1	66504334	.	T	C	.	.	MAF_INRAE=42.405;MAF_USDA=24.706
NC_035080.1	66504335	.	G	T	.	.	MAF_INRAE=10.759;MAF_USDA=10.588
NC_035080.1	66504395	.	A	C	.	.	MAF_INRAE=17.089;MAF_USDA=26.471
NC_035080.1	66504436	.	A	C	.	.	MAF_INRAE=10.759;MAF_USDA=8.824
NC_035080.1	66504459	.	A	T	.	.	MAF_USDA=3.333
NC_035080.1	66504547	.	A	G	.	.	MAF_INRAE=15.19;MAF_USDA=24.405
NC_035080.1	66504660	.	T	C	.	.	MAF_USDA=9.016
NC_035080.1	66504810	.	C	T	.	.	MAF_USDA=4.167
NC_035080.1	66504852	.	T	C	.	.	MAF_USDA=1.639
NC_035080.1	66504897	.	C	T	.	.	MAF_USDA=27.083
NC_035080.1	66504941	.	A	G	.	.	MAF_USDA=2.459
NC_035080.1	66504957	.	T	A	.	.	MAF_INRAE=5.263;MAF_USDA=7.647
NC_035080.1	66504967	.	G	A	.	.	MAF_USDA=4.918
NC_035080.1	66504968	.	G	A	.	.	MAF_USDA=4.918
NC_035080.1	66504984	.	G	A	.	.	MAF_USDA=4.918
NC_035080.1	66505121	.	A	T	.	.	MAF_INRAE=36.842;MAF_USDA=4.167
NC_035080.1	66505183	.	A	G	.	.	MAF_USDA=8.824
NC_035080.1	66505225	.	C	T	.	.	MAF_INRAE=10.833;MAF_USDA=14.706
NC_035080.1	66505226	.	T	A	.	.	MAF_INRAE=10.833;MAF_USDA=14.118
NC_035080.1	66505236	.	C	T	.	.	MAF_INRAE=10.833;MAF_USDA=5.882
NC_035080.1	66505251	.	G	A	.	.	MAF_INRAE=5.263
NC_035080.1	66505351	.	C	T	.	.	MAF_USDA=2.459
NC_035080.1	66505389	.	C	A	.	.	MAF_INRAE=5.263;MAF_USDA=35.294
NC_035080.1	66505406	.	T	G	.	.	MAF_USDA=7.647
NC_035080.1	66505478	.	A	C	.	.	MAF_USDA=11.475
NC_035080.1	66505535	.	C	A	.	.	MAF_INRAE=39.241;MAF_USDA=31.765
NC_035080.1	66505614	.	A	G	.	.	MAF_INRAE=18.987;MAF_USDA=21.176
NC_035080.1	66505696	.	C	G	.	.	MAF_INRAE=13.333;MAF_USDA=12.353
NC_035080.1	66505723	.	A	C	.	.	MAF_USDA=3.279
NC_035080.1	66505820	.	A	T	.	.	MAF_INRAE=10.759;MAF_USDA=10.0
NC_035080.1	66505846	.	T	C	.	.	MAF_INRAE=10.759;MAF_USDA=10.0
NC_035080.1	66505877	.	T	C	.	.	MAF_INRAE=5.263;MAF_USDA=5.294
NC_035080.1	66506053	.	C	T	.	.	MAF_INRAE=17.089;MAF_USDA=8.235
NC_035080.1	66506066	.	C	T	.	.	MAF_INRAE=17.089;MAF_USDA=28.235
NC_035080.1	66506088	.	A	T	.	.	MAF_USDA=2.353
NC_035080.1	66506107	.	C	T	.	.	MAF_INRAE=12.5;MAF_USDA=21.176
NC_035080.1	66506219	.	G	A	.	.	MAF_INRAE=23.418;MAF_USDA=4.098
NC_035080.1	66506283	.	T	A	.	.	MAF_INRAE=10.759;MAF_USDA=5.294
NC_035080.1	66506525	.	A	T	.	.	MAF_INRAE=13.333;MAF_USDA=15.882
NC_035080.1	66506557	.	A	T	.	.	MAF_USDA=10.833
NC_035080.1	66506563	.	C	G	.	.	MAF_INRAE=21.519;MAF_USDA=25.0
NC_035080.1	66506608	.	C	T	.	.	MAF_INRAE=7.5
NC_035080.1	66506668	.	C	G	.	.	MAF_USDA=2.459
NC_035080.1	66506679	.	T	C	.	.	MAF_USDA=8.824
NC_035080.1	66506685	.	G	T	.	.	MAF_USDA=5.738
NC_035080.1	66506694	.	G	T	.	.	MAF_USDA=1.639
NC_035080.1	66506723	.	T	G	.	.	MAF_USDA=10.588
NC_035080.1	66506738	.	C	G	.	.	MAF_USDA=10.656
NC_035080.1	66506758	.	C	T	.	.	MAF_USDA=1.765
NC_035080.1	66506788	.	A	G	.	.	MAF_USDA=5.294
NC_035080.1	66506817	.	C	T	.	.	MAF_USDA=5.294
NC_035080.1	66506868	.	C	T	.	.	MAF_USDA=6.471
NC_035080.1	66506872	.	T	C	.	.	MAF_USDA=2.459
NC_035080.1	66506878	.	T	A	.	.	MAF_USDA=4.118
NC_035080.1	66506893	.	T	A	.	.	MAF_USDA=15.294
NC_035080.1	66506919	.	G	A	.	.	MAF_USDA=24.706
NC_035080.1	66506922	.	C	T	.	.	MAF_USDA=2.459
NC_035080.1	66508733	.	A	G	.	.	MAF_USDA=6.25
NC_035080.1	66508746	.	C	G	.	.	MAF_USDA=6.25
NC_035080.1	66509654	.	C	A	.	.	MAF_USDA=2.459
NC_035080.1	66509655	.	C	A	.	.	MAF_USDA=2.459
NC_035080.1	66509679	.	C	A	.	.	MAF_USDA=1.639
NC_035080.1	66509738	.	G	T	.	.	MAF_USDA=31.25
NC_035080.1	66509790	.	A	G	.	.	MAF_USDA=33.333
NC_035080.1	66509870	.	T	A	.	.	MAF_INRAE=5.263;MAF_USDA=9.836
NC_035080.1	66510765	.	G	T	.	.	MAF_INRAE=36.842;MAF_USDA=4.118
NC_035080.1	66510779	.	A	G	.	.	MAF_USDA=1.639
NC_035080.1	66510805	.	T	G	.	.	MAF_USDA=31.25
NC_035080.1	66510886	.	C	T	.	.	MAF_USDA=33.333
NC_035080.1	66512428	.	G	A	.	.	MAF_USDA=12.5
NC_035080.1	66512436	.	C	T	.	.	MAF_USDA=7.377
NC_035080.1	66512474	.	C	A	.	.	MAF_USDA=2.083
NC_035080.1	66512514	.	G	A	.	.	MAF_USDA=31.25
NC_035080.1	66519992	.	C	A	.	.	MAF_USDA=3.333
NC_035080.1	66521176	.	T	A	.	.	MAF_INRAE=21.053;MAF_USDA=35.714
NC_035080.1	66521180	.	G	T	.	.	MAF_USDA=45.238
NC_035080.1	66521238	.	G	C	.	.	MAF_USDA=4.098
NC_035080.1	66521250	.	G	A	.	.	MAF_INRAE=11.392
NC_035080.1	66521307	.	C	G	.	.	MAF_INRAE=24.051
NC_035080.1	66521387	.	G	A	.	.	MAF_USDA=12.353
NC_035080.1	66521406	.	A	T	.	.	MAF_INRAE=27.848;MAF_USDA=48.235
NC_035080.1	66521418	.	C	A	.	.	MAF_USDA=3.333
NC_035080.1	66521477	.	A	G	.	.	MAF_USDA=5.882
NC_035080.1	66521540	.	C	G	.	.	MAF_INRAE=4.167
NC_035080.1	66521557	.	T	A	.	.	MAF_USDA=14.754
NC_035080.1	66521640	.	T	C	.	.	MAF_USDA=5.882
NC_035080.1	66521650	.	C	T	.	.	MAF_USDA=6.471
NC_035080.1	66521651	.	A	G	.	.	MAF_INRAE=10.759;MAF_USDA=11.765
NC_035080.1	66521656	.	A	T	.	.	MAF_USDA=4.098
NC_035080.1	66521673	.	A	G	.	.	MAF_USDA=4.098
NC_035080.1	66521752	.	T	A	.	.	MAF_INRAE=15.823
NC_035080.1	66521753	.	A	T	.	.	MAF_USDA=1.639
NC_035080.1	66521760	.	G	T	.	.	MAF_INRAE=10.759;MAF_USDA=12.353
NC_035080.1	66521776	.	T	A	.	.	MAF_INRAE=13.333;MAF_USDA=10.0
NC_035080.1	66521792	.	G	A	.	.	MAF_INRAE=5.063;MAF_USDA=5.294
NC_035080.1	66521796	.	A	G	.	.	MAF_USDA=1.639
NC_035080.1	66521882	.	T	A	.	.	MAF_USDA=4.918
NC_035080.1	66521883	.	G	A	.	.	MAF_USDA=4.918
NC_035080.1	66521927	.	T	A	.	.	MAF_USDA=1.639
NC_035080.1	66521944	.	T	C	.	.	MAF_INRAE=10.759;MAF_USDA=17.647
NC_035080.1	66522058	.	G	T	.	.	MAF_USDA=4.118
NC_035080.1	66522066	.	G	A	.	.	MAF_INRAE=39.241;MAF_USDA=38.235
NC_035080.1	66522101	.	G	A	.	.	MAF_INRAE=27.848;MAF_USDA=42.941
NC_035080.1	66522121	.	C	A	.	.	MAF_INRAE=27.848;MAF_USDA=42.353
NC_035080.1	66522176	.	G	A	.	.	MAF_USDA=6.557
NC_035080.1	66522214	.	C	T	.	.	MAF_INRAE=12.5;MAF_USDA=12.353
NC_035080.1	66522349	.	C	T	.	.	MAF_INRAE=10.759;MAF_USDA=18.235
NC_035080.1	66522370	.	C	A	.	.	MAF_INRAE=13.333;MAF_USDA=12.353
NC_035080.1	66522383	.	G	A	.	.	MAF_USDA=1.639
NC_035080.1	66522411	.	C	T	.	.	MAF_USDA=4.167
NC_035080.1	66522427	.	C	T	.	.	MAF_INRAE=10.127;MAF_USDA=5.357
NC_035080.1	66522543	.	C	A	.	.	MAF_INRAE=39.873;MAF_USDA=34.118
NC_035080.1	66522642	.	A	G	.	.	MAF_USDA=4.918
NC_035080.1	66522652	.	A	T	.	.	MAF_USDA=25.0
NC_035080.1	66522663	.	A	T	.	.	MAF_USDA=2.459
NC_035080.1	66522745	.	C	T	.	.	MAF_INRAE=5.263;MAF_USDA=7.059
NC_035080.1	66522760	.	G	T	.	.	MAF_USDA=1.639
NC_035080.1	66522761	.	A	C	.	.	MAF_INRAE=22.152;MAF_USDA=31.765
NC_035080.1	66522777	.	C	T	.	.	MAF_INRAE=48.734;MAF_USDA=12.353
NC_035080.1	66522864	.	T	G	.	.	MAF_USDA=3.279
NC_035080.1	66522866	.	C	T	.	.	MAF_INRAE=5.263
NC_035080.1	66522888	.	C	T	.	.	MAF_USDA=5.882
NC_035080.1	66522921	.	T	A	.	.	MAF_INRAE=13.333;MAF_USDA=12.353
NC_035080.1	66522956	.	G	A	.	.	MAF_USDA=12.5
NC_035080.1	66522963	.	G	T	.	.	MAF_USDA=3.279
NC_035080.1	66523033	.	A	C	.	.	MAF_USDA=4.918
NC_035080.1	66523051	.	T	G	.	.	MAF_USDA=2.353
NC_035080.1	66523068	.	A	G	.	.	MAF_USDA=4.098
NC_035080.1	66523256	.	T	C	.	.	MAF_USDA=4.098
NC_035080.1	66523267	.	T	C	.	.	MAF_INRAE=11.392;MAF_USDA=17.647
NC_035080.1	66523407	.	T	A	.	.	MAF_INRAE=2.532;MAF_USDA=2.5
NC_035080.1	66523442	.	C	T	.	.	MAF_USDA=2.5
NC_035080.1	66523449	.	T	C	.	.	MAF_USDA=13.095
NC_035080.1	66523465	.	C	A	.	.	MAF_USDA=3.333
NC_035080.1	66523466	.	G	A	.	.	MAF_USDA=7.738
NC_035080.1	66523582	.	T	A	.	.	MAF_INRAE=5.263
NC_035080.1	66523591	.	G	A	.	.	MAF_USDA=3.333
NC_035080.1	66523688	.	C	A	.	.	MAF_INRAE=16.456;MAF_USDA=33.333
NC_035080.1	66523736	.	T	G	.	.	MAF_USDA=3.333
NC_035080.1	66523783	.	G	T	.	.	MAF_USDA=13.095
NC_035080.1	66523837	.	T	A	.	.	MAF_INRAE=5.263
NC_035080.1	66523842	.	T	C	.	.	MAF_USDA=13.095
NC_035080.1	66523867	.	C	T	.	.	MAF_INRAE=38.608;MAF_USDA=48.795
NC_035080.1	66523879	.	C	T	.	.	MAF_INRAE=14.167;MAF_USDA=18.75
NC_035080.1	66523901	.	A	G	.	.	MAF_INRAE=39.241;MAF_USDA=50.0
NC_035080.1	66523907	.	T	G	.	.	MAF_USDA=3.333
NC_035080.1	66523946	.	C	G	.	.	MAF_INRAE=38.608;MAF_USDA=48.824
NC_035080.1	66523961	.	C	T	.	.	MAF_INRAE=21.053;MAF_USDA=49.412
NC_035080.1	66523969	.	C	A	.	.	MAF_USDA=4.918
NC_035080.1	66524165	.	A	T	.	.	MAF_INRAE=36.709;MAF_USDA=35.417
NC_035080.1	66524447	.	G	T	.	.	MAF_USDA=2.5
NC_035080.1	66524494	.	G	C	.	.	MAF_USDA=18.333
NC_035080.1	66524742	.	G	T	.	.	MAF_USDA=4.237
NC_035080.1	66524786	.	T	G	.	.	MAF_USDA=3.39
NC_035080.1	66524806	.	G	T	.	.	MAF_USDA=2.083
NC_035080.1	66529953	.	A	C	.	.	MAF_USDA=18.75
NC_035080.1	66530014	.	T	A	.	.	MAF_USDA=4.31
NC_035080.1	66530032	.	C	T	.	.	MAF_USDA=3.39
NC_035080.1	66530033	.	G	A	.	.	MAF_USDA=5.932
NC_035080.1	66530081	.	C	A	.	.	MAF_USDA=4.167
NC_035080.1	66530088	.	C	T	.	.	MAF_INRAE=10.526
NC_035080.1	66530914	.	A	T	.	.	MAF_USDA=39.583
NC_035080.1	66530932	.	T	C	.	.	MAF_USDA=27.083
NC_035080.1	66530980	.	C	A	.	.	MAF_USDA=6.25
NC_035080.1	66530997	.	T	A	.	.	MAF_USDA=6.25
NC_035080.1	66531017	.	G	A	.	.	MAF_USDA=6.25
NC_035080.1	66531164	.	G	A	.	.	MAF_INRAE=5.263
NC_035080.1	66531219	.	C	A	.	.	MAF_INRAE=37.975;MAF_USDA=39.583
NC_035080.1	66531575	.	G	T	.	.	MAF_USDA=37.5
NC_035080.1	66531787	.	C	A	.	.	MAF_INRAE=37.5
NC_035080.1	66531792	.	G	A	.	.	MAF_INRAE=11.392;MAF_USDA=2.083
NC_035080.1	66531925	.	A	G	.	.	MAF_USDA=6.25
NC_035080.1	66531967	.	T	C	.	.	MAF_INRAE=13.333;MAF_USDA=25.0
NC_035080.1	66532056	.	T	A	.	.	MAF_INRAE=14.167;MAF_USDA=25.0
NC_035080.1	66532247	.	A	G	.	.	MAF_USDA=2.941
NC_035080.1	66532355	.	A	C	.	.	MAF_INRAE=5.263
NC_035080.1	66532440	.	A	T	.	.	MAF_INRAE=5.263;MAF_USDA=7.647
NC_035080.1	66532458	.	A	G	.	.	MAF_INRAE=5.263;MAF_USDA=7.647
NC_035080.1	66532475	.	G	A	.	.	MAF_USDA=3.279
NC_035080.1	66532485	.	AAACACT	AAACACC	.	.	MAF_USDA=17.391
NC_035080.1	66532491	.	T	C	.	.	MAF_INRAE=5.263
NC_035080.1	66532508	.	G	A	.	.	MAF_INRAE=10.127;MAF_USDA=6.471
NC_035080.1	66532511	.	T	G	.	.	MAF_USDA=2.459
NC_035080.1	66532661	.	A	C	.	.	MAF_USDA=4.706
NC_035080.1	66532695	.	C	A	.	.	MAF_USDA=4.706
NC_035080.1	66532701	.	T	G	.	.	MAF_INRAE=8.228;MAF_USDA=4.098
NC_035080.1	66532721	.	G	A	.	.	MAF_USDA=1.639
NC_035080.1	66532786	.	A	T	.	.	MAF_USDA=1.639
NC_035080.1	66532792	.	C	G	.	.	MAF_INRAE=12.5;MAF_USDA=18.235
NC_035080.1	66532815	.	A	G	.	.	MAF_USDA=3.279
NC_035080.1	66532822	.	C	T	.	.	MAF_USDA=3.279
NC_035080.1	66532925	.	G	A	.	.	MAF_USDA=1.639
NC_035080.1	66532973	.	G	C	.	.	MAF_USDA=2.41
NC_035080.1	66533432	.	G	A	.	.	MAF_USDA=2.083
NC_035080.1	66533526	.	C	T	.	.	MAF_USDA=12.5
NC_035080.1	66533540	.	T	C	.	.	MAF_INRAE=13.333;MAF_USDA=7.647
NC_035080.1	66533560	.	A	T	.	.	MAF_INRAE=5.263
NC_035080.1	66533571	.	G	C	.	.	MAF_USDA=1.639
NC_035080.1	66533597	.	C	T	.	.	MAF_INRAE=37.975;MAF_USDA=45.882
NC_035080.1	66533728	.	C	G	.	.	MAF_USDA=2.459
NC_035080.1	66533744	.	C	A	.	.	MAF_USDA=1.639
NC_035080.1	66533919	.	C	T	.	.	MAF_USDA=2.941
NC_035080.1	66533954	.	T	C	.	.	MAF_INRAE=44.937
NC_035080.1	66533964	.	T	A	.	.	MAF_USDA=35.417
NC_035080.1	66534036	.	G	A	.	.	MAF_INRAE=12.5;MAF_USDA=7.647
NC_035080.1	66534062	.	C	A	.	.	MAF_USDA=12.5
NC_035080.1	66534235	.	C	T	.	.	MAF_USDA=3.279
NC_035080.1	66534360	.	C	T	.	.	MAF_USDA=5.932
NC_035080.1	66534424	.	T	C	.	.	MAF_USDA=6.25
NC_035080.1	66534436	.	A	T	.	.	MAF_USDA=6.25
NC_035080.1	66534449	.	A	C	.	.	MAF_USDA=1.639
NC_035080.1	66534474	.	C	T	.	.	MAF_INRAE=9.494;MAF_USDA=3.529
NC_035080.1	66534559	.	C	T	.	.	MAF_USDA=6.25
NC_035080.1	66534638	.	T	C	.	.	MAF_USDA=2.459
NC_035080.1	66534683	.	C	T	.	.	MAF_USDA=2.381
NC_035080.1	66534687	.	G	A	.	.	MAF_USDA=7.647
NC_035080.1	66534716	.	A	T	.	.	MAF_USDA=9.412
NC_035080.1	66540582	.	C	T	.	.	MAF_USDA=4.167
NC_035080.1	66540588	.	G	C	.	.	MAF_USDA=2.083
NC_035080.1	66540593	.	C	G	.	.	MAF_USDA=2.083
NC_035080.1	66540604	.	A	C	.	.	MAF_USDA=2.083
NC_035080.1	66540629	.	A	T	.	.	MAF_USDA=12.295
NC_035080.1	66540657	.	C	A	.	.	MAF_USDA=8.824
NC_035080.1	66540675	.	G	A	.	.	MAF_INRAE=28.481;MAF_USDA=40.588
NC_035080.1	66540965	.	A	T	.	.	MAF_USDA=34.426
NC_035080.1	66541107	.	G	T	.	.	MAF_USDA=1.639
NC_035080.1	66541212	.	G	A	.	.	MAF_INRAE=10.759;MAF_USDA=10.0
NC_035080.1	66541371	.	G	C	.	.	MAF_INRAE=23.418
NC_035080.1	66541420	.	G	A	.	.	MAF_USDA=1.639
NC_035080.1	66541457	.	T	A	.	.	MAF_INRAE=31.579;MAF_USDA=21.765
NC_035080.1	66541518	.	G	T	.	.	MAF_USDA=4.098
NC_035080.1	66541657	.	T	A	.	.	MAF_USDA=1.639
NC_035080.1	66541879	.	G	A	.	.	MAF_USDA=38.136
NC_035080.1	66541995	.	G	A	.	.	MAF_USDA=14.167
NC_035080.1	66542018	.	T	A	.	.	MAF_USDA=11.667
NC_035080.1	66542020	.	G	A	.	.	MAF_USDA=15.833
NC_035080.1	66542050	.	G	A	.	.	MAF_USDA=13.934
NC_035080.1	66542055	.	A	G	.	.	MAF_USDA=15.574
NC_035080.1	66542088	.	G	T	.	.	MAF_USDA=4.918
NC_035080.1	66542090	.	G	A	.	.	MAF_USDA=2.459
NC_035080.1	66542110	.	A	G	.	.	MAF_USDA=4.918
NC_035080.1	66542319	.	C	A	.	.	MAF_INRAE=2.5
NC_035080.1	66542352	.	C	A	.	.	MAF_USDA=2.353
NC_035080.1	66542422	.	A	G	.	.	MAF_USDA=1.639
NC_035080.1	66542434	.	A	C	.	.	MAF_USDA=1.639
NC_035080.1	66542449	.	C	T	.	.	MAF_USDA=2.083
NC_035080.1	66542475	.	C	T	.	.	MAF_INRAE=36.076;MAF_USDA=24.706
NC_035080.1	66542508	.	G	T	.	.	MAF_USDA=16.471
NC_035080.1	66542602	.	C	A	.	.	MAF_INRAE=13.333;MAF_USDA=7.059
NC_035080.1	66542652	.	A	G	.	.	MAF_INRAE=8.228;MAF_USDA=4.098
NC_035080.1	66542678	.	A	G	.	.	MAF_INRAE=15.823
NC_035080.1	66542744	.	C	T	.	.	MAF_USDA=1.765
NC_035080.1	66542896	.	A	G	.	.	MAF_USDA=1.667
NC_035080.1	66542927	.	A	G	.	.	MAF_INRAE=5.263
NC_035080.1	66544838	.	C	T	.	.	MAF_USDA=2.459
NC_035080.1	66544886	.	C	A	.	.	MAF_INRAE=26.582;MAF_USDA=7.647
NC_035080.1	66544984	.	G	A	.	.	MAF_INRAE=8.333;MAF_USDA=8.197
NC_035080.1	66545022	.	T	C	.	.	MAF_INRAE=8.228;MAF_USDA=4.098
NC_035080.1	66545119	.	A	G	.	.	MAF_USDA=9.016
NC_035080.1	66545134	.	C	T	.	.	MAF_INRAE=1.667
NC_035080.1	66545136	.	T	C	.	.	MAF_INRAE=1.667
NC_035080.1	66545153	.	C	T	.	.	MAF_USDA=3.279
NC_035080.1	66545157	.	C	T	.	.	MAF_USDA=2.459
NC_035080.1	66545179	.	G	T	.	.	MAF_USDA=2.459
NC_035080.1	66545181	.	A	T	.	.	MAF_USDA=2.459
NC_035080.1	66545207	.	T	C	.	.	MAF_USDA=2.459
NC_035080.1	66545332	.	C	T	.	.	MAF_USDA=4.918
NC_035080.1	66545415	.	A	G	.	.	MAF_INRAE=8.861;MAF_USDA=42.353
NC_035080.1	66545508	.	T	C	.	.	MAF_INRAE=11.667
NC_035080.1	66545769	.	G	A	.	.	MAF_USDA=15.217
NC_035080.1	66545888	.	T	G	.	.	MAF_INRAE=35.833;MAF_USDA=33.333
NC_035080.1	66545922	.	G	T	.	.	MAF_INRAE=7.5
NC_035080.1	66546095	.	G	A	.	.	MAF_INRAE=4.167
NC_035080.1	66546207	.	C	A	.	.	MAF_USDA=1.639
NC_035080.1	66546230	.	C	T	.	.	MAF_USDA=12.353
NC_035080.1	66546339	.	G	A	.	.	MAF_INRAE=5.263;MAF_USDA=7.647
NC_035080.1	66546480	.	T	A	.	.	MAF_USDA=1.639
NC_035080.1	66546509	.	A	G	.	.	MAF_USDA=1.639
NC_035080.1	66546532	.	G	T	.	.	MAF_INRAE=17.089;MAF_USDA=5.738
NC_035080.1	66546642	.	A	G	.	.	MAF_USDA=2.459
NC_035080.1	66546643	.	C	G	.	.	MAF_USDA=2.459
NC_035080.1	66546653	.	A	C	.	.	MAF_INRAE=8.228;MAF_USDA=44.118
NC_035080.1	66546655	.	A	G	.	.	MAF_INRAE=33.333;MAF_USDA=24.118
NC_035080.1	66546743	.	C	T	.	.	MAF_INRAE=15.823
NC_035080.1	66546782	.	G	A	.	.	MAF_USDA=1.639
NC_035080.1	66547622	.	A	T	.	.	MAF_USDA=5.932
NC_035080.1	66547698	.	C	T	.	.	MAF_USDA=3.333
NC_035080.1	66547760	.	A	T	.	.	MAF_USDA=1.695
NC_035080.1	66547785	.	C	T	.	.	MAF_INRAE=8.228;MAF_USDA=44.643
NC_035080.1	66547786	.	C	T	.	.	MAF_INRAE=35.0;MAF_USDA=25.595
NC_035080.1	66547924	.	G	T	.	.	MAF_USDA=2.459
NC_035080.1	66548053	.	G	A	.	.	MAF_USDA=5.294
NC_035080.1	66548239	.	G	C	.	.	MAF_USDA=3.279
NC_035080.1	66548312	.	G	C	.	.	MAF_USDA=4.918
NC_035080.1	66548643	.	A	G	.	.	MAF_USDA=39.167
NC_035080.1	66548725	.	C	T	.	.	MAF_USDA=2.459
NC_035080.1	66548793	.	C	A	.	.	MAF_USDA=11.905
NC_035080.1	66548929	.	C	A	.	.	MAF_USDA=6.471
NC_035080.1	66549002	.	G	A	.	.	MAF_INRAE=10.526;MAF_USDA=6.557
NC_035080.1	66549033	.	A	G	.	.	MAF_USDA=5.738
NC_035080.1	66549044	.	T	C	.	.	MAF_USDA=3.279
NC_035080.1	66549151	.	G	A	.	.	MAF_USDA=2.459
NC_035080.1	66549156	.	A	G	.	.	MAF_USDA=2.459
NC_035080.1	66549157	.	A	G	.	.	MAF_USDA=2.459
NC_035080.1	66549164	.	A	C	.	.	MAF_USDA=2.459
NC_035080.1	66549168	.	C	T	.	.	MAF_USDA=2.459
NC_035080.1	66549201	.	C	A	.	.	MAF_USDA=1.639
NC_035080.1	66549373	.	C	A	.	.	MAF_USDA=5.738
NC_035080.1	66549413	.	C	T	.	.	MAF_INRAE=43.671;MAF_USDA=12.353
NC_035080.1	66549444	.	C	T	.	.	MAF_INRAE=5.263;MAF_USDA=6.471
NC_035080.1	66549453	.	G	A	.	.	MAF_USDA=2.459
NC_035080.1	66549518	.	C	A	.	.	MAF_INRAE=17.089;MAF_USDA=7.647
NC_035080.1	66549551	.	A	C	.	.	MAF_USDA=7.377
NC_035080.1	66549584	.	T	C	.	.	MAF_INRAE=8.228;MAF_USDA=13.934
NC_035080.1	66549641	.	G	A	.	.	MAF_INRAE=3.333;MAF_USDA=4.167
NC_035080.1	66549739	.	A	G	.	.	MAF_INRAE=7.595;MAF_USDA=17.647
NC_035080.1	66549752	.	C	T	.	.	MAF_USDA=2.459
NC_035080.1	66549753	.	G	A	.	.	MAF_USDA=1.639
NC_035080.1	66549861	.	T	G	.	.	MAF_INRAE=13.333;MAF_USDA=27.647
NC_035080.1	66549889	.	A	G	.	.	MAF_INRAE=8.228;MAF_USDA=8.197
NC_035080.1	66549893	.	A	G	.	.	MAF_USDA=8.197
NC_035080.1	66549895	.	G	A	.	.	MAF_USDA=3.279
NC_035080.1	66549904	.	C	G	.	.	MAF_INRAE=8.861;MAF_USDA=29.412
NC_035080.1	66549906	.	G	A	.	.	MAF_INRAE=8.333;MAF_USDA=30.0
NC_035080.1	66549912	.	A	T	.	.	MAF_INRAE=5.263
NC_035080.1	66549957	.	C	T	.	.	MAF_INRAE=5.063;MAF_USDA=5.882
NC_035080.1	66549969	.	A	G	.	.	MAF_INRAE=17.089;MAF_USDA=7.059
NC_035080.1	66549973	.	C	A	.	.	MAF_USDA=3.279
NC_035080.1	66549984	.	A	G	.	.	MAF_INRAE=32.911;MAF_USDA=28.824
NC_035080.1	66550037	.	T	G	.	.	MAF_INRAE=8.228;MAF_USDA=4.098
NC_035080.1	66550105	.	A	C	.	.	MAF_INRAE=16.456;MAF_USDA=7.647
NC_035080.1	66550112	.	T	A	.	.	MAF_INRAE=23.418;MAF_USDA=4.098
NC_035080.1	66550290	.	T	G	.	.	MAF_USDA=6.557
NC_035080.1	66550306	.	C	T	.	.	MAF_INRAE=7.595;MAF_USDA=10.656
NC_035080.1	66550358	.	C	A	.	.	MAF_INRAE=8.228
NC_035080.1	66550398	.	G	A	.	.	MAF_USDA=4.237
NC_035080.1	66550399	.	A	G	.	.	MAF_USDA=5.932
NC_035080.1	66551668	.	T	G	.	.	MAF_USDA=10.417
NC_035080.1	66551678	.	G	A	.	.	MAF_USDA=25.0
NC_035080.1	66551684	.	G	A	.	.	MAF_USDA=20.833
NC_035080.1	66551783	.	T	A	.	.	MAF_INRAE=17.089;MAF_USDA=8.235
NC_035080.1	66551805	.	T	C	.	.	MAF_INRAE=17.089;MAF_USDA=7.647
NC_035080.1	66551807	.	T	C	.	.	MAF_USDA=32.941
NC_035080.1	66551874	.	C	A	.	.	MAF_USDA=22.917
NC_035080.1	66551896	.	A	T	.	.	MAF_USDA=3.279
NC_035080.1	66551897	.	G	C	.	.	MAF_USDA=1.639
NC_035080.1	66551900	.	T	G	.	.	MAF_USDA=1.639
NC_035080.1	66551933	.	T	G	.	.	MAF_USDA=2.459
NC_035080.1	66551950	.	G	T	.	.	MAF_USDA=12.5
NC_035080.1	66551951	.	G	C	.	.	MAF_USDA=12.5
NC_035080.1	66552058	.	A	C	.	.	MAF_USDA=20.0
NC_035080.1	66552061	.	C	A	.	.	MAF_USDA=2.459
NC_035080.1	66552090	.	T	A	.	.	MAF_INRAE=17.089;MAF_USDA=7.059
NC_035080.1	66552121	.	A	G	.	.	MAF_INRAE=5.263;MAF_USDA=2.083
NC_035080.1	66552190	.	A	T	.	.	MAF_INRAE=15.789;MAF_USDA=12.5
NC_035080.1	66552281	.	C	T	.	.	MAF_USDA=2.353
NC_035080.1	66552362	.	G	A	.	.	MAF_INRAE=17.722;MAF_USDA=10.0
NC_035080.1	66552499	.	G	T	.	.	MAF_USDA=3.279
NC_035080.1	66552564	.	C	T	.	.	MAF_INRAE=17.089;MAF_USDA=7.647
NC_035080.1	66552574	.	TGCAGCCTGGGACCCAAATTAGAAAG	TGCAGCCTGGGACCCAAATTAGAAAC	.	.	MAF_USDA=10.417
NC_035080.1	66552599	.	G	C	.	.	MAF_INRAE=17.089
NC_035080.1	66552743	.	T	G	.	.	MAF_USDA=1.667
NC_035080.1	66552810	.	C	A	.	.	MAF_USDA=2.459
NC_035080.1	66552825	.	C	T	.	.	MAF_USDA=1.639
NC_035080.1	66552936	.	T	C	.	.	MAF_INRAE=14.557
NC_035080.1	66552944	.	G	T	.	.	MAF_INRAE=10.833;MAF_USDA=7.059
NC_035080.1	66552954	.	C	A	.	.	MAF_USDA=2.459
NC_035080.1	66553036	.	A	T	.	.	MAF_USDA=17.213
NC_035080.1	66553050	.	C	T	.	.	MAF_INRAE=8.333;MAF_USDA=10.417
NC_035080.1	66553101	.	G	C	.	.	MAF_USDA=14.706
NC_035080.1	66553236	.	T	G	.	.	MAF_INRAE=48.333
NC_035080.1	66553274	.	C	T	.	.	MAF_INRAE=10.833;MAF_USDA=13.529
NC_035080.1	66553289	.	T	C	.	.	MAF_INRAE=21.667
NC_035080.1	66553313	.	C	T	.	.	MAF_INRAE=12.5;MAF_USDA=6.471
NC_035080.1	66553378	.	G	T	.	.	MAF_INRAE=14.167;MAF_USDA=39.583
NC_035080.1	66553404	.	A	C	.	.	MAF_INRAE=23.333;MAF_USDA=35.417
NC_035080.1	66553446	.	A	C	.	.	MAF_INRAE=10.0;MAF_USDA=5.738
NC_035080.1	66553461	.	T	A	.	.	MAF_USDA=2.459
NC_035080.1	66553601	.	TAG	TAA	.	.	MAF_USDA=2.083
NC_035080.1	66553603	.	G	A	.	.	MAF_INRAE=5.0;MAF_USDA=4.918
NC_035080.1	66553616	.	C	T	.	.	MAF_USDA=22.917
NC_035080.1	66553627	.	T	C	.	.	MAF_INRAE=14.167
NC_035080.1	66553645	.	G	T	.	.	MAF_USDA=1.639
NC_035080.1	66553657	.	T	G	.	.	MAF_INRAE=10.833;MAF_USDA=11.176
NC_035080.1	66553681	.	T	C	.	.	MAF_INRAE=6.962
NC_035080.1	66553730	.	C	T	.	.	MAF_INRAE=24.051
NC_035080.1	66553736	.	A	G	.	.	MAF_INRAE=24.051
NC_035080.1	66553748	.	G	A	.	.	MAF_INRAE=20.886;MAF_USDA=14.583
NC_035080.1	66553765	.	C	A	.	.	MAF_INRAE=13.924;MAF_USDA=25.0
NC_035080.1	66553787	.	C	T	.	.	MAF_INRAE=7.595
NC_035080.1	66553791	.	G	A	.	.	MAF_INRAE=5.833
NC_035080.1	66553821	.	A	G	.	.	MAF_USDA=3.279
NC_035080.1	66553833	.	T	C	.	.	MAF_INRAE=15.789;MAF_USDA=7.059
NC_035080.1	66553854	.	A	G	.	.	MAF_INRAE=5.063
NC_035080.1	66553874	.	A	G	.	.	MAF_INRAE=10.526;MAF_USDA=29.412
NC_035080.1	66553937	.	G	A	.	.	MAF_INRAE=31.579;MAF_USDA=20.588
NC_035080.1	66553964	.	G	T	.	.	MAF_INRAE=5.696;MAF_USDA=4.118
NC_035080.1	66553986	.	T	C	.	.	MAF_USDA=2.083
NC_035080.1	66553987	.	G	T	.	.	MAF_USDA=4.167
NC_035080.1	66554050	.	C	T	.	.	MAF_USDA=6.25
NC_035080.1	66554078	.	A	G	.	.	MAF_INRAE=3.333
NC_035080.1	66554099	.	G	A	.	.	MAF_USDA=2.459
NC_035080.1	66554126	.	T	A	.	.	MAF_USDA=9.016
NC_035080.1	66554157	.	T	C	.	.	MAF_INRAE=5.263
NC_035080.1	66554279	.	G	A	.	.	MAF_USDA=1.639
NC_035080.1	66554286	.	C	T	.	.	MAF_USDA=1.639
NC_035080.1	66554326	.	G	A	.	.	MAF_USDA=2.459
NC_035080.1	66554557	.	C	T	.	.	MAF_INRAE=14.557
NC_035080.1	66554703	.	T	C	.	.	MAF_INRAE=44.937;MAF_USDA=40.0
NC_035080.1	66554756	.	C	T	.	.	MAF_USDA=2.459
NC_035080.1	66554769	.	C	T	.	.	MAF_INRAE=15.19
NC_035080.1	66554847	.	G	A	.	.	MAF_USDA=1.639
NC_035080.1	66555000	.	T	C	.	.	MAF_INRAE=1.667;MAF_USDA=11.475
NC_035080.1	66555020	.	A	G	.	.	MAF_INRAE=2.5
NC_035080.1	66555038	.	T	G	.	.	MAF_USDA=2.459
NC_035080.1	66555124	.	A	T	.	.	MAF_INRAE=17.089;MAF_USDA=7.647
NC_035080.1	66555126	.	A	T	.	.	MAF_INRAE=17.5;MAF_USDA=7.059
NC_035080.1	66555148	.	T	A	.	.	MAF_INRAE=40.506;MAF_USDA=44.706
NC_035080.1	66555233	.	G	A	.	.	MAF_INRAE=15.823
NC_035080.1	66555361	.	T	G	.	.	MAF_USDA=9.016
NC_035080.1	66555371	.	G	A	.	.	MAF_USDA=3.279
NC_035080.1	66555376	.	C	T	.	.	MAF_USDA=4.918
NC_035080.1	66555377	.	G	A	.	.	MAF_USDA=3.279
NC_035080.1	66555400	.	C	T	.	.	MAF_USDA=5.738
NC_035080.1	66555421	.	G	A	.	.	MAF_INRAE=5.263;MAF_USDA=4.098
NC_035080.1	66555463	.	C	A	.	.	MAF_USDA=2.459
NC_035080.1	66555477	.	A	G	.	.	MAF_USDA=1.639
NC_035080.1	66555535	.	C	T	.	.	MAF_INRAE=14.557
NC_035080.1	66555536	.	G	A	.	.	MAF_USDA=2.459
NC_035080.1	66555572	.	G	A	.	.	MAF_USDA=12.5
NC_035080.1	66555585	.	C	T	.	.	MAF_INRAE=1.667;MAF_USDA=9.836
NC_035080.1	66555649	.	G	T	.	.	MAF_INRAE=17.089;MAF_USDA=7.059
NC_035080.1	66555711	.	T	G	.	.	MAF_USDA=2.459
NC_035080.1	66555733	.	T	A	.	.	MAF_INRAE=8.333;MAF_USDA=8.333
NC_035080.1	66555750	.	C	T	.	.	MAF_USDA=1.639
NC_035080.1	66555803	.	A	G	.	.	MAF_USDA=1.639
NC_035080.1	66555828	.	C	A	.	.	MAF_USDA=2.941
NC_035080.1	66556043	.	G	A	.	.	MAF_INRAE=5.263;MAF_USDA=7.647
NC_035080.1	66556132	.	C	A	.	.	MAF_USDA=1.639
NC_035080.1	66556416	.	G	C	.	.	MAF_INRAE=15.823
NC_035080.1	66556435	.	C	T	.	.	MAF_INRAE=3.333;MAF_USDA=2.353
NC_035080.1	66556526	.	A	C	.	.	MAF_USDA=4.118
NC_035080.1	66556826	.	C	T	.	.	MAF_USDA=2.353
NC_035080.1	66557103	.	A	G	.	.	MAF_USDA=4.098
NC_035080.1	66557323	.	A	G	.	.	MAF_INRAE=22.785;MAF_USDA=27.059
NC_035080.1	66557402	.	C	G	.	.	MAF_USDA=4.918
NC_035080.1	66557435	.	G	A	.	.	MAF_INRAE=42.405;MAF_USDA=46.471
NC_035080.1	66557538	.	C	A	.	.	MAF_INRAE=5.063;MAF_USDA=5.882
NC_035080.1	66557570	.	A	G	.	.	MAF_USDA=2.459
NC_035080.1	66557628	.	C	A	.	.	MAF_INRAE=3.333;MAF_USDA=4.167
NC_035080.1	66557638	.	T	C	.	.	MAF_USDA=2.353
NC_035080.1	66557665	.	T	A	.	.	MAF_USDA=2.459
NC_035080.1	66557666	.	A	G	.	.	MAF_USDA=2.459
NC_035080.1	66557679	.	C	G	.	.	MAF_INRAE=20.253;MAF_USDA=12.941
NC_035080.1	66557693	.	C	A	.	.	MAF_INRAE=20.886;MAF_USDA=18.235
NC_035080.1	66557696	.	G	T	.	.	MAF_USDA=7.647
NC_035080.1	66557728	.	T	A	.	.	MAF_USDA=4.918
NC_035080.1	66557736	.	C	A	.	.	MAF_INRAE=7.595;MAF_USDA=14.706
NC_035080.1	66557744	.	G	A	.	.	MAF_USDA=8.197
NC_035080.1	66557767	.	G	A	.	.	MAF_INRAE=43.038;MAF_USDA=47.647
NC_035080.1	66557806	.	A	C	.	.	MAF_INRAE=3.333;MAF_USDA=4.706
NC_035080.1	66557837	.	G	A	.	.	MAF_INRAE=19.62;MAF_USDA=19.412
NC_035080.1	66557909	.	G	T	.	.	MAF_INRAE=18.354;MAF_USDA=12.5
NC_035080.1	66557939	.	C	A	.	.	MAF_INRAE=13.333;MAF_USDA=18.75
NC_035080.1	66558017	.	G	C	.	.	MAF_INRAE=18.987;MAF_USDA=18.235
NC_035080.1	66558035	.	G	A	.	.	MAF_USDA=3.279
NC_035080.1	66558060	.	A	T	.	.	MAF_INRAE=1.667;MAF_USDA=14.754
NC_035080.1	66558252	.	C	G	.	.	MAF_INRAE=3.333;MAF_USDA=4.167
NC_035080.1	66558423	.	G	A	.	.	MAF_USDA=2.459
NC_035080.1	66558522	.	A	T	.	.	MAF_INRAE=5.263
NC_035080.1	66558565	.	T	C	.	.	MAF_USDA=4.918
NC_035080.1	66558775	.	C	A	.	.	MAF_INRAE=3.333;MAF_USDA=4.167
NC_035080.1	66558786	.	G	A	.	.	MAF_USDA=7.377
NC_035080.1	66558857	.	G	A	.	.	MAF_USDA=2.459
NC_035080.1	66558878	.	T	A	.	.	MAF_USDA=3.279
NC_035080.1	66558902	.	G	A	.	.	MAF_USDA=2.083
NC_035080.1	66558960	.	G	T	.	.	MAF_USDA=4.098
NC_035080.1	66558962	.	T	A	.	.	MAF_USDA=2.353
NC_035080.1	66558993	.	C	T	.	.	MAF_INRAE=8.333;MAF_USDA=10.417
NC_035080.1	66559018	.	A	T	.	.	MAF_INRAE=5.0;MAF_USDA=20.0
NC_035080.1	66559159	.	C	T	.	.	MAF_USDA=3.529
NC_035080.1	66559173	.	C	T	.	.	MAF_USDA=3.279
NC_035080.1	66559278	.	A	G	.	.	MAF_INRAE=2.532;MAF_USDA=10.0
NC_035080.1	66559332	.	C	T	.	.	MAF_INRAE=5.263;MAF_USDA=1.639
NC_035080.1	66559348	.	C	A	.	.	MAF_USDA=1.639
NC_035080.1	66559411	.	T	G	.	.	MAF_USDA=1.639
NC_035080.1	66559542	.	C	T	.	.	MAF_INRAE=3.333;MAF_USDA=7.059
NC_035080.1	66559549	.	C	T	.	.	MAF_INRAE=3.333;MAF_USDA=7.059
NC_035080.1	66559764	.	G	A	.	.	MAF_INRAE=3.333;MAF_USDA=4.167
NC_035080.1	66559868	.	T	C	.	.	MAF_INRAE=27.215;MAF_USDA=45.294
NC_035080.1	66559931	.	CC	CT	.	.	MAF_USDA=2.083
NC_035080.1	66559932	.	C	T	.	.	MAF_INRAE=5.063
NC_035080.1	66560074	.	A	T	.	.	MAF_USDA=3.279
NC_035080.1	66560187	.	A	T	.	.	MAF_USDA=2.459
NC_035080.1	66560193	.	G	A	.	.	MAF_USDA=3.279
NC_035080.1	66560254	.	T	G	.	.	MAF_USDA=3.279
NC_035080.1	66560287	.	A	G	.	.	MAF_INRAE=24.684;MAF_USDA=41.176
NC_035080.1	66560333	.	A	C	.	.	MAF_USDA=3.279
NC_035080.1	66560410	.	A	T	.	.	MAF_USDA=2.353
NC_035080.1	66560418	.	T	C	.	.	MAF_USDA=3.279
NC_035080.1	66560461	.	A	C	.	.	MAF_INRAE=15.19
NC_035080.1	66560505	.	C	A	.	.	MAF_INRAE=17.089;MAF_USDA=7.647
NC_035080.1	66560550	.	C	T	.	.	MAF_USDA=2.459
NC_035080.1	66560555	.	A	G	.	.	MAF_INRAE=6.962;MAF_USDA=4.167
NC_035080.1	66560556	.	A	G	.	.	MAF_USDA=2.083
NC_035080.1	66560571	.	G	A	.	.	MAF_INRAE=3.333;MAF_USDA=4.167
NC_035080.1	66560651	.	C	G	.	.	MAF_INRAE=5.263
NC_035080.1	66560743	.	C	A	.	.	MAF_USDA=9.016
NC_035080.1	66560776	.	C	A	.	.	MAF_USDA=4.098
NC_035080.1	66560777	.	A	C	.	.	MAF_INRAE=2.532;MAF_USDA=2.083
NC_035080.1	66560803	.	G	A	.	.	MAF_INRAE=3.333;MAF_USDA=19.412
NC_035080.1	66560813	.	A	G	.	.	MAF_USDA=9.412
NC_035080.1	66560814	.	T	C	.	.	MAF_USDA=1.639
NC_035080.1	66560836	.	T	C	.	.	MAF_INRAE=24.684;MAF_USDA=18.75
NC_035080.1	66560841	.	A	T	.	.	MAF_USDA=2.353
NC_035080.1	66560867	.	C	T	.	.	MAF_USDA=12.295
NC_035080.1	66560868	.	T	A	.	.	MAF_USDA=6.557
NC_035080.1	66560873	.	A	T	.	.	MAF_USDA=9.016
NC_035080.1	66560874	.	C	G	.	.	MAF_USDA=4.098
NC_035080.1	66560886	.	C	T	.	.	MAF_INRAE=2.632
NC_035080.1	66560904	.	T	C	.	.	MAF_INRAE=2.632
NC_035080.1	66560920	.	C	A	.	.	MAF_INRAE=17.5;MAF_USDA=12.5
NC_035080.1	66560924	.	G	A	.	.	MAF_INRAE=25.833;MAF_USDA=18.75
NC_035080.1	66561055	.	G	C	.	.	MAF_USDA=1.639
NC_035080.1	66561060	.	C	T	.	.	MAF_INRAE=9.167;MAF_USDA=22.917
NC_035080.1	66561091	.	T	C	.	.	MAF_INRAE=45.833
NC_035080.1	66561107	.	G	A	.	.	MAF_INRAE=23.333
NC_035080.1	66561133	.	G	T	.	.	MAF_USDA=2.459
NC_035080.1	66561143	.	T	C	.	.	MAF_USDA=2.459
NC_035080.1	66561178	.	T	C	.	.	MAF_INRAE=2.5
NC_035080.1	66561245	.	T	G	.	.	MAF_INRAE=15.833;MAF_USDA=35.417
NC_035080.1	66561352	.	G	A	.	.	MAF_USDA=3.279
NC_035080.1	66561381	.	C	T	.	.	MAF_INRAE=4.43
NC_035080.1	66561444	.	A	G	.	.	MAF_USDA=1.639
NC_035080.1	66561523	.	T	G	.	.	MAF_USDA=1.639
NC_035080.1	66561639	.	A	T	.	.	MAF_INRAE=30.38;MAF_USDA=40.0
NC_035080.1	66561715	.	C	A	.	.	MAF_INRAE=5.263
NC_035080.1	66561722	.	T	C	.	.	MAF_USDA=1.639
NC_035080.1	66561744	.	A	G	.	.	MAF_INRAE=26.582;MAF_USDA=20.833
NC_035080.1	66561820	.	T	G	.	.	MAF_USDA=2.459
NC_035080.1	66561827	.	A	C	.	.	MAF_USDA=2.459
NC_035080.1	66561898	.	C	A	.	.	MAF_USDA=2.459
NC_035080.1	66561944	.	G	A	.	.	MAF_USDA=1.639
NC_035080.1	66561981	.	T	C	.	.	MAF_USDA=2.083
NC_035080.1	66561982	.	G	A	.	.	MAF_USDA=2.083
NC_035080.1	66561983	.	T	C	.	.	MAF_USDA=2.083
NC_035080.1	66562019	.	C	T	.	.	MAF_INRAE=2.632
NC_035080.1	66562066	.	G	A	.	.	MAF_INRAE=16.456
NC_035080.1	66562105	.	A	C	.	.	MAF_USDA=2.941
NC_035080.1	66562128	.	G	T	.	.	MAF_USDA=12.5
NC_035080.1	66562130	.	A	C	.	.	MAF_INRAE=18.333;MAF_USDA=7.059
NC_035080.1	66562134	.	T	C	.	.	MAF_INRAE=5.063;MAF_USDA=5.294
NC_035080.1	66562147	.	A	C	.	.	MAF_USDA=5.738
NC_035080.1	66562179	.	C	A	.	.	MAF_INRAE=17.5;MAF_USDA=7.059
NC_035080.1	66562286	.	T	C	.	.	MAF_INRAE=5.063;MAF_USDA=4.706
NC_035080.1	66562434	.	C	T	.	.	MAF_INRAE=7.595;MAF_USDA=27.059
NC_035080.1	66563023	.	G	A	.	.	MAF_INRAE=7.595;MAF_USDA=13.69
NC_035080.1	66563052	.	T	C	.	.	MAF_INRAE=18.987;MAF_USDA=37.647
NC_035080.1	66563082	.	GT	GA	.	.	MAF_USDA=6.25
NC_035080.1	66563083	.	T	A	.	.	MAF_INRAE=9.494
NC_035080.1	66563101	.	C	T	.	.	MAF_USDA=3.279
NC_035080.1	66563126	.	T	C	.	.	MAF_USDA=2.353
NC_035080.1	66563145	.	C	T	.	.	MAF_INRAE=9.167;MAF_USDA=6.25
NC_035080.1	66563365	.	C	T	.	.	MAF_USDA=4.918
NC_035080.1	66563392	.	A	G	.	.	MAF_USDA=1.639
NC_035080.1	66563424	.	C	A	.	.	MAF_USDA=2.459
NC_035080.1	66563535	.	G	T	.	.	MAF_INRAE=3.797;MAF_USDA=10.588
NC_035080.1	66563551	.	G	A	.	.	MAF_USDA=4.706
NC_035080.1	66563579	.	C	A	.	.	MAF_INRAE=29.114;MAF_USDA=38.824
NC_035080.1	66563585	.	G	T	.	.	MAF_INRAE=5.263;MAF_USDA=8.235
NC_035080.1	66563622	.	C	T	.	.	MAF_USDA=2.459
NC_035080.1	66563928	.	C	G	.	.	MAF_USDA=2.459
NC_035080.1	66563942	.	A	C	.	.	MAF_USDA=2.459
NC_035080.1	66564008	.	A	G	.	.	MAF_USDA=9.836
NC_035080.1	66564026	.	C	G	.	.	MAF_INRAE=8.228;MAF_USDA=27.647
NC_035080.1	66564042	.	C	G	.	.	MAF_INRAE=17.089;MAF_USDA=7.647
NC_035080.1	66564050	.	C	T	.	.	MAF_INRAE=8.333;MAF_USDA=10.417
NC_035080.1	66564366	.	A	C	.	.	MAF_USDA=3.279
NC_035080.1	66564371	.	A	T	.	.	MAF_INRAE=5.696;MAF_USDA=5.882
NC_035080.1	66564491	.	G	T	.	.	MAF_INRAE=8.228;MAF_USDA=23.529
NC_035080.1	66564496	.	A	C	.	.	MAF_INRAE=8.228;MAF_USDA=23.529
NC_035080.1	66564497	.	C	A	.	.	MAF_USDA=7.647
NC_035080.1	66564505	.	A	C	.	.	MAF_INRAE=8.228;MAF_USDA=25.882
NC_035080.1	66564506	.	A	C	.	.	MAF_USDA=1.639
NC_035080.1	66564782	.	C	A	.	.	MAF_USDA=3.529
NC_035080.1	66564805	.	C	T	.	.	MAF_USDA=10.588
NC_035080.1	66565588	.	T	C	.	.	MAF_INRAE=5.263;MAF_USDA=10.417
NC_035080.1	66565697	.	G	T	.	.	MAF_USDA=3.279
NC_035080.1	66565785	.	C	T	.	.	MAF_USDA=2.459
NC_035080.1	66565831	.	G	A	.	.	MAF_USDA=7.059
NC_035080.1	66566030	.	C	G	.	.	MAF_INRAE=25.316;MAF_USDA=4.098
NC_035080.1	66566031	.	G	C	.	.	MAF_INRAE=26.667;MAF_USDA=4.098
NC_035080.1	66566056	.	C	A	.	.	MAF_INRAE=8.228;MAF_USDA=24.706
NC_035080.1	66566192	.	G	C	.	.	MAF_INRAE=7.595
NC_035080.1	66566339	.	C	A	.	.	MAF_INRAE=8.228;MAF_USDA=31.967
NC_035080.1	66566374	.	A	C	.	.	MAF_INRAE=8.228;MAF_USDA=32.787
NC_035080.1	66566393	.	A	T	.	.	MAF_INRAE=8.228;MAF_USDA=25.882
NC_035080.1	66566400	.	C	T	.	.	MAF_INRAE=3.333;MAF_USDA=4.167
NC_035080.1	66566441	.	A	C	.	.	MAF_INRAE=6.329;MAF_USDA=6.25
NC_035080.1	66566528	.	C	A	.	.	MAF_USDA=2.459
NC_035080.1	66566554	.	T	A	.	.	MAF_INRAE=5.833;MAF_USDA=6.25
NC_035080.1	66566581	.	A	T	.	.	MAF_INRAE=15.789;MAF_USDA=7.059
NC_035080.1	66566650	.	A	G	.	.	MAF_USDA=12.5
NC_035080.1	66568134	.	C	A	.	.	MAF_USDA=6.25
NC_035080.1	66568243	.	G	T	.	.	MAF_INRAE=5.263;MAF_USDA=27.059
NC_035080.1	66568257	.	A	T	.	.	MAF_USDA=3.279
NC_035080.1	66568519	.	C	A	.	.	MAF_USDA=1.639
NC_035080.1	66570517	.	T	G	.	.	MAF_USDA=41.304
NC_035080.1	66570549	.	C	A	.	.	MAF_USDA=2.083
NC_035080.1	66570565	.	A	T	.	.	MAF_USDA=6.25
NC_035080.1	66570632	.	A	G	.	.	MAF_USDA=17.213
NC_035080.1	66570685	.	A	C	.	.	MAF_USDA=3.529
NC_035080.1	66570766	.	T	G	.	.	MAF_INRAE=26.582;MAF_USDA=37.647
NC_035080.1	66570773	.	T	G	.	.	MAF_USDA=3.279
NC_035080.1	66570782	.	G	T	.	.	MAF_USDA=1.639
NC_035080.1	66570820	.	C	T	.	.	MAF_INRAE=17.089;MAF_USDA=7.647
NC_035080.1	66570842	.	T	A	.	.	MAF_USDA=2.459
NC_035080.1	66570843	.	C	A	.	.	MAF_USDA=2.459
NC_035080.1	66570845	.	T	A	.	.	MAF_USDA=2.459
NC_035080.1	66570846	.	G	A	.	.	MAF_USDA=2.459
NC_035080.1	66571091	.	G	T	.	.	MAF_USDA=2.459
NC_035080.1	66571183	.	A	T	.	.	MAF_USDA=2.459
NC_035080.1	66571184	.	C	A	.	.	MAF_INRAE=5.263
NC_035080.1	66571206	.	T	C	.	.	MAF_INRAE=25.949;MAF_USDA=38.824
NC_035080.1	66571210	.	C	G	.	.	MAF_INRAE=3.333;MAF_USDA=4.706
NC_035080.1	66571264	.	T	C	.	.	MAF_INRAE=29.114;MAF_USDA=34.118
NC_035080.1	66571271	.	A	T	.	.	MAF_USDA=9.412
NC_035080.1	66571272	.	A	C	.	.	MAF_USDA=9.412
NC_035080.1	66571494	.	G	T	.	.	MAF_USDA=15.882
NC_035080.1	66571510	.	A	C	.	.	MAF_INRAE=8.228;MAF_USDA=30.588
NC_035080.1	66571553	.	C	T	.	.	MAF_INRAE=8.228;MAF_USDA=37.647
NC_035080.1	66571607	.	C	G	.	.	MAF_USDA=8.333
NC_035080.1	66571609	.	C	A	.	.	MAF_INRAE=10.0;MAF_USDA=8.333
NC_035080.1	66571649	.	T	C	.	.	MAF_USDA=2.459
NC_035080.1	66571650	.	G	T	.	.	MAF_USDA=2.459
NC_035080.1	66571716	.	T	A	.	.	MAF_USDA=5.294
NC_035080.1	66571752	.	T	G	.	.	MAF_USDA=1.667
NC_035080.1	66571802	.	G	T	.	.	MAF_USDA=1.639
NC_035080.1	66571839	.	C	T	.	.	MAF_USDA=2.353
NC_035080.1	66571841	.	C	T	.	.	MAF_USDA=2.353
NC_035080.1	66571890	.	C	A	.	.	MAF_INRAE=15.19
NC_035080.1	66572062	.	A	C	.	.	MAF_INRAE=5.263;MAF_USDA=7.647
NC_035080.1	66572097	.	C	G	.	.	MAF_INRAE=17.089;MAF_USDA=8.235
NC_035080.1	66572110	.	T	G	.	.	MAF_USDA=6.557
NC_035080.1	66572118	.	T	G	.	.	MAF_USDA=2.083
NC_035080.1	66572177	.	T	G	.	.	MAF_USDA=3.279
NC_035080.1	66572191	.	G	T	.	.	MAF_USDA=6.557
NC_035080.1	66572193	.	A	C	.	.	MAF_USDA=6.557
NC_035080.1	66572256	.	A	C	.	.	MAF_USDA=1.639
NC_035080.1	66572262	.	G	T	.	.	MAF_USDA=2.353
NC_035080.1	66572417	.	G	T	.	.	MAF_USDA=1.639
NC_035080.1	66572478	.	A	C	.	.	MAF_USDA=3.279
NC_035080.1	66572489	.	C	A	.	.	MAF_USDA=13.934
NC_035080.1	66572579	.	C	G	.	.	MAF_INRAE=21.519;MAF_USDA=41.765
NC_035080.1	66572647	.	G	C	.	.	MAF_USDA=1.639
NC_035080.1	66572721	.	G	A	.	.	MAF_USDA=6.557
NC_035080.1	66572786	.	C	T	.	.	MAF_USDA=3.279
NC_035080.1	66572856	.	A	G	.	.	MAF_INRAE=13.924;MAF_USDA=15.294
NC_035080.1	66572873	.	G	C	.	.	MAF_USDA=3.529
NC_035080.1	66572877	.	C	A	.	.	MAF_INRAE=17.089;MAF_USDA=7.059
NC_035080.1	66572959	.	T	C	.	.	MAF_USDA=2.459
NC_035080.1	66572979	.	T	C	.	.	MAF_USDA=1.639
NC_035080.1	66573018	.	A	T	.	.	MAF_INRAE=39.241;MAF_USDA=14.754
NC_035080.1	66573028	.	T	C	.	.	MAF_USDA=1.639
NC_035080.1	66573141	.	C	A	.	.	MAF_USDA=14.118
NC_035080.1	66573158	.	T	C	.	.	MAF_INRAE=36.842
NC_035080.1	66573207	.	C	T	.	.	MAF_USDA=7.059
NC_035080.1	66573215	.	G	T	.	.	MAF_INRAE=2.5
NC_035080.1	66573216	.	A	G	.	.	MAF_USDA=3.279
NC_035080.1	66573491	.	A	C	.	.	MAF_INRAE=30.38;MAF_USDA=48.824
NC_035080.1	66573497	.	T	G	.	.	MAF_INRAE=15.823
NC_035080.1	66573546	.	T	A	.	.	MAF_USDA=3.529
NC_035080.1	66573557	.	A	T	.	.	MAF_INRAE=5.263
NC_035080.1	66573582	.	G	A	.	.	MAF_USDA=2.459
NC_035080.1	66573602	.	G	C	.	.	MAF_USDA=7.377
NC_035080.1	66573687	.	C	G	.	.	MAF_INRAE=5.263
NC_035080.1	66573711	.	T	C	.	.	MAF_INRAE=46.835;MAF_USDA=42.941
NC_035080.1	66573754	.	A	G	.	.	MAF_INRAE=16.456;MAF_USDA=7.647
NC_035080.1	66573805	.	A	G	.	.	MAF_INRAE=16.456;MAF_USDA=23.529
NC_035080.1	66573823	.	G	A	.	.	MAF_INRAE=17.089;MAF_USDA=7.647
NC_035080.1	66573838	.	G	A	.	.	MAF_USDA=3.279
NC_035080.1	66573904	.	T	A	.	.	MAF_USDA=4.918
NC_035080.1	66573948	.	C	A	.	.	MAF_INRAE=5.263;MAF_USDA=1.639
NC_035080.1	66573951	.	G	C	.	.	MAF_INRAE=31.667;MAF_USDA=48.235
NC_035080.1	66574047	.	G	A	.	.	MAF_USDA=13.115
NC_035080.1	66574183	.	C	T	.	.	MAF_INRAE=47.468;MAF_USDA=20.0
NC_035080.1	66574343	.	C	T	.	.	MAF_INRAE=15.823;MAF_USDA=23.529
NC_035080.1	66574354	.	C	T	.	.	MAF_INRAE=13.924;MAF_USDA=15.294
NC_035080.1	66574384	.	A	C	.	.	MAF_INRAE=47.468;MAF_USDA=43.529
NC_035080.1	66574474	.	C	T	.	.	MAF_USDA=1.639
NC_035080.1	66574586	.	C	T	.	.	MAF_USDA=11.475
NC_035080.1	66574596	.	G	A	.	.	MAF_INRAE=17.722;MAF_USDA=7.647
NC_035080.1	66574625	.	A	G	.	.	MAF_INRAE=46.835;MAF_USDA=44.118
NC_035080.1	66574671	.	A	C	.	.	MAF_INRAE=47.468;MAF_USDA=42.941
NC_035080.1	66574686	.	C	A	.	.	MAF_INRAE=13.924;MAF_USDA=15.882
NC_035080.1	66574699	.	A	C	.	.	MAF_INRAE=47.468;MAF_USDA=43.529
NC_035080.1	66574742	.	A	T	.	.	MAF_INRAE=10.759;MAF_USDA=9.412
NC_035080.1	66574805	.	C	G	.	.	MAF_USDA=4.098
NC_035080.1	66574880	.	C	G	.	.	MAF_USDA=4.118
NC_035080.1	66574922	.	C	G	.	.	MAF_INRAE=16.456;MAF_USDA=24.706
NC_035080.1	66574988	.	C	A	.	.	MAF_INRAE=15.823
NC_035080.1	66575002	.	C	T	.	.	MAF_INRAE=48.101;MAF_USDA=42.941
NC_035080.1	66575053	.	A	C	.	.	MAF_INRAE=49.367;MAF_USDA=41.176
NC_035080.1	66575075	.	C	T	.	.	MAF_USDA=6.471
NC_035080.1	66575098	.	T	G	.	.	MAF_USDA=12.5
NC_035080.1	66575101	.	T	C	.	.	MAF_USDA=12.5
NC_035080.1	66575102	.	T	A	.	.	MAF_USDA=12.5
NC_035080.1	66575110	.	T	G	.	.	MAF_INRAE=15.789;MAF_USDA=34.118
NC_035080.1	66575118	.	G	T	.	.	MAF_USDA=7.377
NC_035080.1	66575119	.	A	C	.	.	MAF_USDA=12.5
NC_035080.1	66575129	.	A	T	.	.	MAF_USDA=12.5
NC_035080.1	66575132	.	T	G	.	.	MAF_USDA=19.412
NC_035080.1	66575133	.	A	C	.	.	MAF_USDA=2.459
NC_035080.1	66575154	.	A	G	.	.	MAF_USDA=43.529
NC_035080.1	66575191	.	G	T	.	.	MAF_USDA=2.941
NC_035080.1	66575202	.	G	A	.	.	MAF_INRAE=5.263;MAF_USDA=1.639
NC_035080.1	66575474	.	A	G	.	.	MAF_INRAE=15.823;MAF_USDA=36.471
NC_035080.1	66575477	.	C	T	.	.	MAF_USDA=3.279
NC_035080.1	66575618	.	A	C	.	.	MAF_USDA=3.279
NC_035080.1	66575630	.	G	T	.	.	MAF_INRAE=13.924;MAF_USDA=15.882
NC_035080.1	66575658	.	A	G	.	.	MAF_INRAE=34.167;MAF_USDA=42.941
NC_035080.1	66575689	.	G	A	.	.	MAF_USDA=2.459
NC_035080.1	66575716	.	T	C	.	.	MAF_USDA=2.083
NC_035080.1	66575798	.	G	T	.	.	MAF_USDA=2.083
NC_035080.1	66575846	.	T	A	.	.	MAF_USDA=7.377
NC_035080.1	66575854	.	C	A	.	.	MAF_INRAE=17.089;MAF_USDA=34.118
NC_035080.1	66576026	.	C	A	.	.	MAF_INRAE=16.456;MAF_USDA=36.471
NC_035080.1	66576039	.	C	A	.	.	MAF_INRAE=30.38;MAF_USDA=22.353
NC_035080.1	66576093	.	C	T	.	.	MAF_INRAE=31.013;MAF_USDA=22.941
NC_035080.1	66576131	.	A	G	.	.	MAF_INRAE=46.835;MAF_USDA=41.765
NC_035080.1	66576151	.	T	A	.	.	MAF_INRAE=15.823
NC_035080.1	66576243	.	G	C	.	.	MAF_USDA=2.459
NC_035080.1	66576264	.	T	A	.	.	MAF_USDA=3.279
NC_035080.1	66576357	.	G	A	.	.	MAF_INRAE=15.823;MAF_USDA=34.118
NC_035080.1	66576489	.	A	G	.	.	MAF_USDA=2.353
NC_035080.1	66576499	.	A	C	.	.	MAF_INRAE=31.646;MAF_USDA=22.353
NC_035080.1	66576507	.	A	T	.	.	MAF_USDA=2.459
NC_035080.1	66576538	.	A	T	.	.	MAF_INRAE=46.203;MAF_USDA=43.529
NC_035080.1	66576539	.	G	A	.	.	MAF_INRAE=47.5;MAF_USDA=43.529
NC_035080.1	66576545	.	AGCA	AGCT	.	.	MAF_USDA=2.083
NC_035080.1	66576612	.	C	A	.	.	MAF_USDA=5.882
NC_035080.1	66576617	.	C	T	.	.	MAF_USDA=2.353
NC_035080.1	66576649	.	G	C	.	.	MAF_USDA=5.882
NC_035080.1	66576650	.	A	T	.	.	MAF_USDA=5.882
NC_035080.1	66576669	.	G	A	.	.	MAF_INRAE=25.316;MAF_USDA=4.098
NC_035080.1	66576689	.	G	A	.	.	MAF_INRAE=47.468;MAF_USDA=42.353
NC_035080.1	66576703	.	C	T	.	.	MAF_USDA=2.941
NC_035080.1	66576720	.	T	A	.	.	MAF_INRAE=5.263;MAF_USDA=1.639
NC_035080.1	66576734	.	G	A	.	.	MAF_INRAE=16.456;MAF_USDA=7.059
NC_035080.1	66576755	.	G	A	.	.	MAF_USDA=1.667
NC_035080.1	66576818	.	C	T	.	.	MAF_USDA=4.167
NC_035080.1	66576862	.	T	C	.	.	MAF_USDA=42.169
NC_035080.1	66576864	.	A	C	.	.	MAF_USDA=13.855
NC_035080.1	66576875	.	T	G	.	.	MAF_USDA=1.695
NC_035080.1	66576888	.	T	A	.	.	MAF_USDA=12.5
NC_035080.1	66576890	.	C	T	.	.	MAF_USDA=5.357
NC_035080.1	66576909	.	T	G	.	.	MAF_USDA=6.471
NC_035080.1	66576974	.	C	A	.	.	MAF_USDA=43.976
NC_035080.1	66576980	.	A	G	.	.	MAF_USDA=43.976
NC_035080.1	66578168	.	C	T	.	.	MAF_USDA=2.083
NC_035080.1	66578201	.	T	C	.	.	MAF_INRAE=5.833;MAF_USDA=31.25
NC_035080.1	66578218	.	C	A	.	.	MAF_USDA=42.857
NC_035080.1	66578281	.	C	A	.	.	MAF_USDA=14.706
NC_035080.1	66578287	.	C	A	.	.	MAF_INRAE=42.105;MAF_USDA=45.833
NC_035080.1	66578520	.	G	T	.	.	MAF_INRAE=30.38;MAF_USDA=39.412
NC_035080.1	66578873	.	C	A	.	.	MAF_USDA=1.639
NC_035080.1	66578940	.	T	A	.	.	MAF_USDA=1.639
NC_035080.1	66578993	.	A	G	.	.	MAF_USDA=2.941
NC_035080.1	66579087	.	G	C	.	.	MAF_USDA=2.459
NC_035080.1	66579135	.	T	A	.	.	MAF_INRAE=5.263
NC_035080.1	66579148	.	A	C	.	.	MAF_INRAE=5.263;MAF_USDA=1.639
NC_035080.1	66579234	.	C	T	.	.	MAF_INRAE=45.0;MAF_USDA=45.833
NC_035080.1	66579240	.	G	T	.	.	MAF_INRAE=45.0;MAF_USDA=18.824
NC_035080.1	66579280	.	G	T	.	.	MAF_USDA=1.639
NC_035080.1	66579347	.	G	A	.	.	MAF_INRAE=5.063;MAF_USDA=5.294
NC_035080.1	66579358	.	C	T	.	.	MAF_INRAE=13.333;MAF_USDA=12.353
NC_035080.1	66579365	.	G	A	.	.	MAF_USDA=1.639
NC_035080.1	66579396	.	G	A	.	.	MAF_INRAE=31.013;MAF_USDA=40.588
NC_035080.1	66579453	.	A	C	.	.	MAF_INRAE=17.089;MAF_USDA=6.471
NC_035080.1	66579531	.	A	T	.	.	MAF_USDA=4.118
NC_035080.1	66579536	.	T	A	.	.	MAF_INRAE=17.089;MAF_USDA=7.647
NC_035080.1	66579564	.	T	C	.	.	MAF_INRAE=31.013;MAF_USDA=43.529
NC_035080.1	66579636	.	T	C	.	.	MAF_INRAE=31.013;MAF_USDA=44.048
NC_035080.1	66579686	.	A	C	.	.	MAF_INRAE=5.263
NC_035080.1	66579702	.	T	C	.	.	MAF_INRAE=31.013;MAF_USDA=44.118
NC_035080.1	66579749	.	T	C	.	.	MAF_USDA=37.5
NC_035080.1	66579758	.	A	G	.	.	MAF_USDA=1.639
NC_035080.1	66579912	.	T	A	.	.	MAF_USDA=2.459
NC_035080.1	66579997	.	C	A	.	.	MAF_USDA=4.118
NC_035080.1	66580248	.	C	T	.	.	MAF_INRAE=17.089;MAF_USDA=11.176
NC_035080.1	66580270	.	T	A	.	.	MAF_USDA=2.459
NC_035080.1	66580304	.	A	G	.	.	MAF_INRAE=30.38;MAF_USDA=44.706
NC_035080.1	66580343	.	G	A	.	.	MAF_USDA=1.639
NC_035080.1	66580410	.	A	G	.	.	MAF_USDA=2.941
NC_035080.1	66580434	.	T	A	.	.	MAF_INRAE=15.19
NC_035080.1	66580483	.	G	A	.	.	MAF_INRAE=16.667
NC_035080.1	66580518	.	T	C	.	.	MAF_USDA=1.695
NC_035080.1	66580519	.	C	G	.	.	MAF_USDA=1.695
NC_035080.1	66580522	.	A	G	.	.	MAF_INRAE=3.333;MAF_USDA=4.167
NC_035080.1	66580525	.	G	A	.	.	MAF_INRAE=15.833;MAF_USDA=25.301
NC_035080.1	66580558	.	C	T	.	.	MAF_INRAE=15.823
NC_035080.1	66580586	.	C	T	.	.	MAF_USDA=8.197
NC_035080.1	66580617	.	G	A	.	.	MAF_INRAE=42.105;MAF_USDA=20.0
NC_035080.1	66580700	.	T	A	.	.	MAF_INRAE=13.924;MAF_USDA=32.941
NC_035080.1	66580702	.	A	T	.	.	MAF_INRAE=15.0;MAF_USDA=32.941
NC_035080.1	66580766	.	A	G	.	.	MAF_USDA=8.197
NC_035080.1	66580807	.	T	C	.	.	MAF_USDA=5.738
NC_035080.1	66580826	.	G	A	.	.	MAF_USDA=4.918
NC_035080.1	66580834	.	T	G	.	.	MAF_INRAE=48.734;MAF_USDA=20.0
NC_035080.1	66580854	.	G	T	.	.	MAF_USDA=2.459
NC_035080.1	66580858	.	T	A	.	.	MAF_USDA=1.639
NC_035080.1	66580861	.	A	T	.	.	MAF_INRAE=31.013;MAF_USDA=37.647
NC_035080.1	66580900	.	A	G	.	.	MAF_INRAE=17.089;MAF_USDA=5.882
NC_035080.1	66581017	.	G	A	.	.	MAF_USDA=6.25
NC_035080.1	66581035	.	C	G	.	.	MAF_USDA=12.5
NC_035080.1	66581135	.	G	T	.	.	MAF_USDA=45.833
NC_035080.1	66582503	.	T	G	.	.	MAF_INRAE=16.667;MAF_USDA=20.455
NC_035080.1	66582506	.	C	A	.	.	MAF_INRAE=16.667;MAF_USDA=20.455
NC_035080.1	66582528	.	T	A	.	.	MAF_INRAE=13.924;MAF_USDA=17.47
NC_035080.1	66582533	.	A	T	.	.	MAF_USDA=4.268
NC_035080.1	66582584	.	A	G	.	.	MAF_USDA=4.348
NC_035080.1	66582639	.	G	C	.	.	MAF_USDA=5.422
NC_035080.1	66582675	.	C	A	.	.	MAF_INRAE=32.278;MAF_USDA=48.78
NC_035080.1	66582680	.	C	T	.	.	MAF_USDA=4.878
NC_035080.1	66582723	.	A	G	.	.	MAF_INRAE=32.278;MAF_USDA=48.171
NC_035080.1	66582746	.	C	T	.	.	MAF_INRAE=15.833;MAF_USDA=14.634
NC_035080.1	66582823	.	G	T	.	.	MAF_INRAE=32.278;MAF_USDA=47.59
NC_035080.1	66582834	.	C	T	.	.	MAF_USDA=5.422
NC_035080.1	66582928	.	C	A	.	.	MAF_USDA=3.279
NC_035080.1	66582936	.	G	T	.	.	MAF_USDA=7.647
NC_035080.1	66582943	.	C	T	.	.	MAF_USDA=2.459
NC_035080.1	66582972	.	C	T	.	.	MAF_USDA=3.279
NC_035080.1	66583019	.	G	T	.	.	MAF_USDA=3.279
NC_035080.1	66583037	.	G	A	.	.	MAF_INRAE=17.089;MAF_USDA=7.647
NC_035080.1	66583060	.	G	A	.	.	MAF_USDA=2.459
NC_035080.1	66583093	.	A	G	.	.	MAF_USDA=2.459
NC_035080.1	66583095	.	G	A	.	.	MAF_USDA=7.647
NC_035080.1	66583113	.	G	A	.	.	MAF_INRAE=31.013;MAF_USDA=43.529
NC_035080.1	66583114	.	G	T	.	.	MAF_INRAE=47.468;MAF_USDA=20.588
NC_035080.1	66583137	.	G	T	.	.	MAF_USDA=4.118
NC_035080.1	66583160	.	C	A	.	.	MAF_USDA=41.667
NC_035080.1	66583173	.	C	T	.	.	MAF_USDA=3.529
NC_035080.1	66583195	.	C	T	.	.	MAF_INRAE=5.263
NC_035080.1	66583219	.	T	G	.	.	MAF_INRAE=31.646;MAF_USDA=44.118
NC_035080.1	66583226	.	G	T	.	.	MAF_INRAE=13.924;MAF_USDA=31.765
NC_035080.1	66583323	.	G	T	.	.	MAF_USDA=1.639
NC_035080.1	66583351	.	G	A	.	.	MAF_USDA=5.738
NC_035080.1	66583372	.	G	C	.	.	MAF_INRAE=48.101;MAF_USDA=45.833
NC_035080.1	66583383	.	T	A	.	.	MAF_INRAE=48.101;MAF_USDA=20.0
NC_035080.1	66583421	.	C	T	.	.	MAF_USDA=2.459
NC_035080.1	66583422	.	G	T	.	.	MAF_USDA=2.083
NC_035080.1	66583430	.	G	A	.	.	MAF_USDA=8.333
NC_035080.1	66583436	.	C	A	.	.	MAF_USDA=1.667
NC_035080.1	66583446	.	C	A	.	.	MAF_USDA=3.333
NC_035080.1	66583489	.	A	T	.	.	MAF_USDA=6.25
NC_035080.1	66583491	.	C	A	.	.	MAF_INRAE=31.646;MAF_USDA=45.882
NC_035080.1	66583492	.	G	A	.	.	MAF_INRAE=48.101;MAF_USDA=21.176
NC_035080.1	66583511	.	A	G	.	.	MAF_USDA=8.197
NC_035080.1	66583522	.	C	T	.	.	MAF_INRAE=13.924;MAF_USDA=30.0
NC_035080.1	66583526	.	G	T	.	.	MAF_INRAE=2.5
NC_035080.1	66583549	.	A	C	.	.	MAF_USDA=2.353
NC_035080.1	66583606	.	G	T	.	.	MAF_USDA=16.471
NC_035080.1	66583643	.	G	C	.	.	MAF_USDA=1.639
NC_035080.1	66583708	.	G	A	.	.	MAF_INRAE=17.089;MAF_USDA=7.647
NC_035080.1	66583740	.	T	C	.	.	MAF_USDA=7.647
NC_035080.1	66583741	.	G	A	.	.	MAF_USDA=7.647
NC_035080.1	66583758	.	G	T	.	.	MAF_INRAE=13.924;MAF_USDA=14.706
NC_035080.1	66583789	.	G	T	.	.	MAF_USDA=1.639
NC_035080.1	66583794	.	A	G	.	.	MAF_INRAE=17.089;MAF_USDA=11.765
NC_035080.1	66583842	.	T	G	.	.	MAF_INRAE=15.19
NC_035080.1	66584065	.	T	G	.	.	MAF_USDA=7.059
NC_035080.1	66584067	.	C	T	.	.	MAF_INRAE=16.667;MAF_USDA=25.294
NC_035080.1	66584080	.	T	C	.	.	MAF_INRAE=47.468;MAF_USDA=20.588
NC_035080.1	66584105	.	G	A	.	.	MAF_INRAE=31.013;MAF_USDA=43.529
NC_035080.1	66584107	.	C	T	.	.	MAF_INRAE=15.0;MAF_USDA=32.941
NC_035080.1	66584120	.	C	T	.	.	MAF_INRAE=13.924;MAF_USDA=25.0
NC_035080.1	66584163	.	T	C	.	.	MAF_USDA=2.459
NC_035080.1	66584179	.	G	T	.	.	MAF_INRAE=15.789;MAF_USDA=7.059
NC_035080.1	66584202	.	C	T	.	.	MAF_INRAE=13.291;MAF_USDA=25.0
NC_035080.1	66584243	.	C	T	.	.	MAF_INRAE=8.333;MAF_USDA=8.235
NC_035080.1	66584289	.	T	C	.	.	MAF_INRAE=17.089;MAF_USDA=7.059
NC_035080.1	66584301	.	G	A	.	.	MAF_USDA=2.459
NC_035080.1	66584303	.	G	A	.	.	MAF_INRAE=16.456;MAF_USDA=23.529
NC_035080.1	66584305	.	G	T	.	.	MAF_USDA=2.459
NC_035080.1	66584307	.	A	G	.	.	MAF_USDA=4.118
NC_035080.1	66584316	.	G	A	.	.	MAF_USDA=3.279
NC_035080.1	66584348	.	C	G	.	.	MAF_USDA=12.5
NC_035080.1	66584402	.	G	A	.	.	MAF_INRAE=5.263;MAF_USDA=5.882
NC_035080.1	66584427	.	C	T	.	.	MAF_USDA=10.0
NC_035080.1	66584447	.	A	T	.	.	MAF_USDA=2.459
NC_035080.1	66584530	.	A	G	.	.	MAF_INRAE=30.38;MAF_USDA=26.471
NC_035080.1	66584532	.	C	A	.	.	MAF_USDA=1.639
NC_035080.1	66584588	.	T	C	.	.	MAF_INRAE=25.316;MAF_USDA=4.098
NC_035080.1	66584682	.	T	C	.	.	MAF_INRAE=48.101;MAF_USDA=49.412
NC_035080.1	66584750	.	C	A	.	.	MAF_INRAE=15.823
NC_035080.1	66584784	.	C	T	.	.	MAF_USDA=4.118
NC_035080.1	66584790	.	C	G	.	.	MAF_USDA=3.529
NC_035080.1	66584812	.	T	G	.	.	MAF_USDA=4.118
NC_035080.1	66584854	.	C	T	.	.	MAF_USDA=1.639
NC_035080.1	66584936	.	G	A	.	.	MAF_USDA=4.118
NC_035080.1	66585006	.	A	C	.	.	MAF_INRAE=29.114;MAF_USDA=10.588
NC_035080.1	66585011	.	C	A	.	.	MAF_INRAE=15.823
NC_035080.1	66585168	.	C	G	.	.	MAF_USDA=1.639
NC_035080.1	66585174	.	C	T	.	.	MAF_INRAE=15.0;MAF_USDA=14.118
NC_035080.1	66585462	.	C	A	.	.	MAF_INRAE=5.263;MAF_USDA=8.197
NC_035080.1	66585474	.	T	C	.	.	MAF_USDA=5.738
NC_035080.1	66585490	.	G	C	.	.	MAF_USDA=1.639
NC_035080.1	66585512	.	C	G	.	.	MAF_INRAE=34.177;MAF_USDA=41.176
NC_035080.1	66585568	.	G	T	.	.	MAF_USDA=8.824
NC_035080.1	66585679	.	T	G	.	.	MAF_USDA=1.639
NC_035080.1	66585739	.	C	T	.	.	MAF_INRAE=5.063;MAF_USDA=5.294
NC_035080.1	66585796	.	A	C	.	.	MAF_INRAE=27.215;MAF_USDA=38.824
NC_035080.1	66585837	.	G	A	.	.	MAF_INRAE=17.089;MAF_USDA=7.059
NC_035080.1	66585845	.	C	T	.	.	MAF_INRAE=44.937;MAF_USDA=44.118
NC_035080.1	66585846	.	G	A	.	.	MAF_USDA=4.118
NC_035080.1	66585991	.	C	T	.	.	MAF_USDA=22.917
NC_035080.1	66586025	.	C	T	.	.	MAF_INRAE=16.456;MAF_USDA=7.059
NC_035080.1	66586061	.	C	T	.	.	MAF_USDA=3.279
NC_035080.1	66586065	.	G	T	.	.	MAF_USDA=4.918
NC_035080.1	66586075	.	A	G	.	.	MAF_INRAE=36.709;MAF_USDA=32.353
NC_035080.1	66586085	.	A	C	.	.	MAF_USDA=14.754
NC_035080.1	66586198	.	C	T	.	.	MAF_USDA=2.459
NC_035080.1	66586314	.	C	T	.	.	MAF_INRAE=36.709;MAF_USDA=35.294
NC_035080.1	66586353	.	G	A	.	.	MAF_INRAE=17.722;MAF_USDA=26.471
NC_035080.1	66586364	.	A	G	.	.	MAF_USDA=3.279
NC_035080.1	66586366	.	A	T	.	.	MAF_USDA=3.279
NC_035080.1	66586373	.	A	G	.	.	MAF_INRAE=36.076;MAF_USDA=30.0
NC_035080.1	66586377	.	A	G	.	.	MAF_INRAE=17.089;MAF_USDA=7.647
NC_035080.1	66586486	.	C	A	.	.	MAF_USDA=4.098
NC_035080.1	66586493	.	G	A	.	.	MAF_USDA=4.098
NC_035080.1	66586584	.	C	T	.	.	MAF_USDA=2.459
NC_035080.1	66586617	.	T	G	.	.	MAF_USDA=16.393
NC_035080.1	66586640	.	T	C	.	.	MAF_USDA=4.098
NC_035080.1	66586647	.	C	G	.	.	MAF_USDA=1.639
NC_035080.1	66586648	.	G	T	.	.	MAF_USDA=12.295
NC_035080.1	66586649	.	A	C	.	.	MAF_USDA=3.279
NC_035080.1	66586658	.	C	A	.	.	MAF_INRAE=8.228;MAF_USDA=29.412
NC_035080.1	66586699	.	G	A	.	.	MAF_USDA=4.098
NC_035080.1	66586752	.	G	T	.	.	MAF_INRAE=25.316;MAF_USDA=42.941
NC_035080.1	66586757	.	G	T	.	.	MAF_USDA=13.115
NC_035080.1	66586759	.	C	A	.	.	MAF_INRAE=5.833;MAF_USDA=36.471
NC_035080.1	66586774	.	C	T	.	.	MAF_USDA=2.083
NC_035080.1	66586783	.	C	T	.	.	MAF_USDA=2.459
NC_035080.1	66586826	.	C	T	.	.	MAF_INRAE=25.949;MAF_USDA=43.529
NC_035080.1	66586828	.	T	A	.	.	MAF_INRAE=15.823
NC_035080.1	66586890	.	C	T	.	.	MAF_USDA=2.459
NC_035080.1	66586951	.	G	A	.	.	MAF_USDA=3.333
NC_035080.1	66586959	.	C	A	.	.	MAF_INRAE=8.228;MAF_USDA=32.738
NC_035080.1	66587014	.	A	C	.	.	MAF_INRAE=8.228;MAF_USDA=32.941
NC_035080.1	66587047	.	A	G	.	.	MAF_USDA=14.754
NC_035080.1	66587117	.	G	A	.	.	MAF_USDA=1.19
NC_035080.1	66587120	.	C	T	.	.	MAF_USDA=2.5
NC_035080.1	66587121	.	C	T	.	.	MAF_USDA=8.929
NC_035080.1	66587153	.	A	G	.	.	MAF_USDA=11.475
NC_035080.1	66587157	.	C	T	.	.	MAF_INRAE=5.0;MAF_USDA=5.294
NC_035080.1	66587228	.	A	T	.	.	MAF_USDA=2.459
NC_035080.1	66587281	.	C	T	.	.	MAF_USDA=3.279
NC_035080.1	66587286	.	A	C	.	.	MAF_USDA=13.934
NC_035080.1	66587289	.	G	A	.	.	MAF_INRAE=5.0;MAF_USDA=4.706
NC_035080.1	66587386	.	C	A	.	.	MAF_USDA=3.333
NC_035080.1	66587400	.	G	A	.	.	MAF_USDA=2.542
NC_035080.1	66587411	.	A	G	.	.	MAF_USDA=8.929
NC_035080.1	66587412	.	A	G	.	.	MAF_USDA=14.167
NC_035080.1	66587418	.	T	C	.	.	MAF_INRAE=8.228;MAF_USDA=34.524
NC_035080.1	66587420	.	C	T	.	.	MAF_USDA=2.5
NC_035080.1	66587458	.	T	G	.	.	MAF_USDA=3.333
NC_035080.1	66587492	.	C	G	.	.	MAF_USDA=22.131
NC_035080.1	66587530	.	G	A	.	.	MAF_INRAE=15.19
NC_035080.1	66587564	.	C	A	.	.	MAF_USDA=5.738
NC_035080.1	66587602	.	G	A	.	.	MAF_USDA=3.279
NC_035080.1	66587633	.	G	C	.	.	MAF_INRAE=4.167;MAF_USDA=35.882
NC_035080.1	66587645	.	C	T	.	.	MAF_USDA=3.279
NC_035080.1	66587657	.	C	T	.	.	MAF_USDA=2.459
NC_035080.1	66587679	.	C	G	.	.	MAF_INRAE=5.263
NC_035080.1	66587707	.	C	T	.	.	MAF_INRAE=8.228;MAF_USDA=31.176
NC_035080.1	66587743	.	T	C	.	.	MAF_USDA=4.167
NC_035080.1	66587822	.	A	G	.	.	MAF_INRAE=8.861;MAF_USDA=48.193
NC_035080.1	66587825	.	C	T	.	.	MAF_USDA=3.39
NC_035080.1	66587891	.	T	C	.	.	MAF_INRAE=8.228;MAF_USDA=23.494
NC_035080.1	66587913	.	A	G	.	.	MAF_USDA=11.864
NC_035080.1	66587937	.	G	A	.	.	MAF_INRAE=8.228;MAF_USDA=32.53
NC_035080.1	66587948	.	C	A	.	.	MAF_USDA=2.542
NC_035080.1	66587953	.	A	C	.	.	MAF_USDA=12.712
NC_035080.1	66587992	.	G	T	.	.	MAF_USDA=5.738
NC_035080.1	66588005	.	C	G	.	.	MAF_USDA=4.098
NC_035080.1	66588041	.	A	T	.	.	MAF_USDA=2.459
NC_035080.1	66588051	.	C	A	.	.	MAF_USDA=1.639
NC_035080.1	66588071	.	T	C	.	.	MAF_USDA=2.459
NC_035080.1	66588086	.	A	C	.	.	MAF_USDA=2.459
NC_035080.1	66588110	.	C	A	.	.	MAF_USDA=2.459
NC_035080.1	66588198	.	G	A	.	.	MAF_USDA=3.279
NC_035080.1	66588216	.	C	T	.	.	MAF_USDA=1.639
NC_035080.1	66588225	.	G	C	.	.	MAF_INRAE=8.861;MAF_USDA=49.412
NC_035080.1	66588351	.	T	C	.	.	MAF_USDA=2.459
NC_035080.1	66588364	.	A	G	.	.	MAF_USDA=3.279
NC_035080.1	66588382	.	C	T	.	.	MAF_INRAE=8.228;MAF_USDA=30.588
NC_035080.1	66588391	.	A	T	.	.	MAF_USDA=3.279
NC_035080.1	66588397	.	A	T	.	.	MAF_INRAE=37.975;MAF_USDA=21.765
NC_035080.1	66588402	.	G	A	.	.	MAF_USDA=3.279
NC_035080.1	66588461	.	G	A	.	.	MAF_USDA=3.279
NC_035080.1	66588501	.	A	C	.	.	MAF_USDA=3.279
NC_035080.1	66588587	.	A	T	.	.	MAF_USDA=3.279
NC_035080.1	66588589	.	G	T	.	.	MAF_USDA=3.279
NC_035080.1	66588646	.	A	G	.	.	MAF_INRAE=25.949;MAF_USDA=10.588
NC_035080.1	66588664	.	C	T	.	.	MAF_USDA=4.098
NC_035080.1	66588665	.	G	A	.	.	MAF_USDA=2.083
NC_035080.1	66588672	.	A	C	.	.	MAF_USDA=4.098
NC_035080.1	66588678	.	A	T	.	.	MAF_USDA=3.279
NC_035080.1	66588717	.	C	T	.	.	MAF_USDA=4.098
NC_035080.1	66588719	.	T	A	.	.	MAF_INRAE=26.582;MAF_USDA=42.353
NC_035080.1	66588734	.	A	G	.	.	MAF_USDA=3.279
NC_035080.1	66588762	.	C	G	.	.	MAF_INRAE=8.228;MAF_USDA=25.294
NC_035080.1	66588766	.	T	A	.	.	MAF_INRAE=5.833;MAF_USDA=25.882
NC_035080.1	66588817	.	G	A	.	.	MAF_INRAE=36.709;MAF_USDA=24.118
NC_035080.1	66588823	.	G	T	.	.	MAF_INRAE=8.228;MAF_USDA=22.353
NC_035080.1	66588946	.	G	C	.	.	MAF_USDA=2.459
NC_035080.1	66588949	.	T	A	.	.	MAF_USDA=3.279
NC_035080.1	66588994	.	G	T	.	.	MAF_USDA=1.639
NC_035080.1	66589094	.	A	T	.	.	MAF_USDA=2.459
NC_035080.1	66589219	.	G	A	.	.	MAF_USDA=3.279
NC_035080.1	66589492	.	A	G	.	.	MAF_USDA=6.557
NC_035080.1	66589524	.	A	C	.	.	MAF_INRAE=21.053;MAF_USDA=15.882
NC_035080.1	66589622	.	G	A	.	.	MAF_INRAE=15.823
NC_035080.1	66589631	.	G	C	.	.	MAF_INRAE=34.81;MAF_USDA=41.765
NC_035080.1	66589727	.	C	T	.	.	MAF_INRAE=16.456;MAF_USDA=7.647
NC_035080.1	66589744	.	C	A	.	.	MAF_USDA=3.279
NC_035080.1	66589792	.	A	T	.	.	MAF_USDA=32.53
NC_035080.1	66589828	.	A	G	.	.	MAF_INRAE=36.842;MAF_USDA=44.048
NC_035080.1	66589914	.	G	A	.	.	MAF_INRAE=14.167;MAF_USDA=15.882
NC_035080.1	66590008	.	A	T	.	.	MAF_INRAE=37.342;MAF_USDA=18.824
NC_035080.1	66590071	.	G	A	.	.	MAF_USDA=3.279
NC_035080.1	66590074	.	G	A	.	.	MAF_INRAE=45.57;MAF_USDA=27.647
NC_035080.1	66590137	.	G	A	.	.	MAF_INRAE=12.025
NC_035080.1	66590140	.	C	T	.	.	MAF_USDA=1.639
NC_035080.1	66590197	.	G	T	.	.	MAF_INRAE=5.263;MAF_USDA=4.918
NC_035080.1	66590245	.	C	T	.	.	MAF_INRAE=14.167;MAF_USDA=14.706
NC_035080.1	66590355	.	C	A	.	.	MAF_INRAE=12.025;MAF_USDA=37.059
NC_035080.1	66590369	.	C	T	.	.	MAF_INRAE=45.57;MAF_USDA=34.118
NC_035080.1	66590384	.	A	G	.	.	MAF_INRAE=45.57;MAF_USDA=24.706
NC_035080.1	66590389	.	C	T	.	.	MAF_INRAE=17.089;MAF_USDA=7.647
NC_035080.1	66590462	.	C	G	.	.	MAF_INRAE=34.177;MAF_USDA=34.706
NC_035080.1	66590465	.	C	T	.	.	MAF_INRAE=25.0;MAF_USDA=34.706
NC_035080.1	66590498	.	A	G	.	.	MAF_USDA=11.475
NC_035080.1	66590500	.	A	T	.	.	MAF_USDA=11.475
NC_035080.1	66590516	.	C	G	.	.	MAF_USDA=1.639
NC_035080.1	66590559	.	G	A	.	.	MAF_USDA=2.083
NC_035080.1	66590585	.	C	T	.	.	MAF_INRAE=37.342;MAF_USDA=18.824
NC_035080.1	66590606	.	T	C	.	.	MAF_USDA=3.279
NC_035080.1	66590633	.	A	C	.	.	MAF_USDA=17.647
NC_035080.1	66590671	.	G	A	.	.	MAF_INRAE=5.063;MAF_USDA=18.235
NC_035080.1	66590710	.	C	A	.	.	MAF_INRAE=14.167;MAF_USDA=18.235
NC_035080.1	66590718	.	T	G	.	.	MAF_INRAE=37.342;MAF_USDA=18.824
NC_035080.1	66590719	.	A	C	.	.	MAF_USDA=2.459
NC_035080.1	66590724	.	C	T	.	.	MAF_USDA=2.459
NC_035080.1	66590730	.	C	T	.	.	MAF_INRAE=37.342;MAF_USDA=19.412
NC_035080.1	66590752	.	A	G	.	.	MAF_INRAE=15.823;MAF_USDA=9.412
NC_035080.1	66590761	.	A	C	.	.	MAF_USDA=46.471
NC_035080.1	66590762	.	T	G	.	.	MAF_USDA=27.647
NC_035080.1	66590763	.	C	A	.	.	MAF_USDA=18.235
NC_035080.1	66590768	.	T	G	.	.	MAF_INRAE=15.19;MAF_USDA=6.471
NC_035080.1	66590770	.	A	C	.	.	MAF_USDA=6.557
NC_035080.1	66590772	.	T	A	.	.	MAF_INRAE=37.342;MAF_USDA=18.824
NC_035080.1	66590797	.	C	A	.	.	MAF_USDA=6.471
NC_035080.1	66590810	.	T	C	.	.	MAF_USDA=37.059
NC_035080.1	66590879	.	G	C	.	.	MAF_USDA=4.098
NC_035080.1	66590927	.	C	A	.	.	MAF_INRAE=39.241;MAF_USDA=18.824
NC_035080.1	66590935	.	A	T	.	.	MAF_INRAE=14.167;MAF_USDA=31.176
NC_035080.1	66590998	.	T	C	.	.	MAF_INRAE=5.263;MAF_USDA=7.647
NC_035080.1	66591017	.	A	G	.	.	MAF_USDA=2.459
NC_035080.1	66591095	.	C	T	.	.	MAF_INRAE=34.177;MAF_USDA=34.118
NC_035080.1	66591132	.	T	A	.	.	MAF_INRAE=4.43;MAF_USDA=5.294
NC_035080.1	66591225	.	T	A	.	.	MAF_USDA=11.475
NC_035080.1	66591240	.	T	A	.	.	MAF_INRAE=34.81;MAF_USDA=34.118
NC_035080.1	66591255	.	G	A	.	.	MAF_INRAE=36.842;MAF_USDA=34.118
NC_035080.1	66591263	.	T	A	.	.	MAF_USDA=11.475
NC_035080.1	66591299	.	C	T	.	.	MAF_INRAE=34.81;MAF_USDA=34.118
NC_035080.1	66591407	.	A	T	.	.	MAF_USDA=1.639
NC_035080.1	66591408	.	T	A	.	.	MAF_USDA=12.5
NC_035080.1	66591409	.	A	T	.	.	MAF_INRAE=5.063;MAF_USDA=5.294
NC_035080.1	66591411	.	A	T	.	.	MAF_INRAE=5.0;MAF_USDA=5.294
NC_035080.1	66591415	.	T	A	.	.	MAF_USDA=3.529
NC_035080.1	66591416	.	T	A	.	.	MAF_INRAE=14.167;MAF_USDA=20.588
NC_035080.1	66591417	.	A	T	.	.	MAF_INRAE=34.81;MAF_USDA=34.118
NC_035080.1	66591418	.	A	T	.	.	MAF_INRAE=5.833;MAF_USDA=18.235
NC_035080.1	66591424	.	G	T	.	.	MAF_USDA=1.639
NC_035080.1	66591455	.	C	T	.	.	MAF_USDA=1.639
NC_035080.1	66591477	.	G	T	.	.	MAF_USDA=12.941
NC_035080.1	66591552	.	T	A	.	.	MAF_INRAE=15.823
NC_035080.1	66591561	.	G	T	.	.	MAF_INRAE=15.823
NC_035080.1	66591624	.	G	T	.	.	MAF_USDA=2.459
NC_035080.1	66591660	.	C	T	.	.	MAF_INRAE=36.076;MAF_USDA=18.824
NC_035080.1	66591699	.	C	T	.	.	MAF_INRAE=35.443;MAF_USDA=33.529
NC_035080.1	66591704	.	T	A	.	.	MAF_USDA=10.0
NC_035080.1	66591788	.	T	G	.	.	MAF_USDA=4.167
NC_035080.1	66591837	.	C	T	.	.	MAF_USDA=12.5
NC_035080.1	66591855	.	G	A	.	.	MAF_USDA=5.738
NC_035080.1	66591867	.	G	A	.	.	MAF_USDA=12.5
NC_035080.1	66591894	.	G	C	.	.	MAF_INRAE=5.063;MAF_USDA=5.294
NC_035080.1	66591926	.	G	T	.	.	MAF_INRAE=34.81;MAF_USDA=34.118
NC_035080.1	66591929	.	C	A	.	.	MAF_INRAE=8.333;MAF_USDA=10.417
NC_035080.1	66591932	.	A	T	.	.	MAF_INRAE=34.81;MAF_USDA=33.529
NC_035080.1	66591943	.	G	T	.	.	MAF_USDA=2.459
NC_035080.1	66591956	.	T	A	.	.	MAF_INRAE=34.81;MAF_USDA=32.353
NC_035080.1	66591959	.	A	T	.	.	MAF_INRAE=25.833;MAF_USDA=32.353
NC_035080.1	66591967	.	G	A	.	.	MAF_INRAE=34.81;MAF_USDA=12.5
NC_035080.1	66591991	.	C	T	.	.	MAF_USDA=1.639
NC_035080.1	66592140	.	G	T	.	.	MAF_USDA=11.475
NC_035080.1	66592202	.	C	G	.	.	MAF_INRAE=23.333;MAF_USDA=12.5
NC_035080.1	66592272	.	T	G	.	.	MAF_USDA=1.639
NC_035080.1	66592274	.	G	A	.	.	MAF_INRAE=3.333;MAF_USDA=4.167
NC_035080.1	66592276	.	T	C	.	.	MAF_INRAE=34.177;MAF_USDA=32.941
NC_035080.1	66592309	.	T	C	.	.	MAF_INRAE=37.342;MAF_USDA=18.235
NC_035080.1	66592353	.	T	C	.	.	MAF_USDA=6.25
NC_035080.1	66592421	.	A	C	.	.	MAF_INRAE=5.263;MAF_USDA=7.647
NC_035080.1	66592462	.	T	A	.	.	MAF_USDA=2.459
NC_035080.1	66592487	.	G	T	.	.	MAF_INRAE=17.089;MAF_USDA=7.647
NC_035080.1	66592515	.	T	C	.	.	MAF_USDA=3.279
NC_035080.1	66592580	.	A	C	.	.	MAF_USDA=11.765
NC_035080.1	66592586	.	G	C	.	.	MAF_USDA=11.475
NC_035080.1	66592611	.	C	T	.	.	MAF_INRAE=34.81;MAF_USDA=34.118
NC_035080.1	66592637	.	T	C	.	.	MAF_INRAE=34.81;MAF_USDA=34.118
NC_035080.1	66592639	.	T	G	.	.	MAF_INRAE=25.833;MAF_USDA=34.118
NC_035080.1	66592824	.	T	A	.	.	MAF_INRAE=17.5;MAF_USDA=12.5
NC_035080.1	66592850	.	T	C	.	.	MAF_INRAE=15.0;MAF_USDA=28.824
NC_035080.1	66592860	.	G	T	.	.	MAF_USDA=4.918
NC_035080.1	66592975	.	T	G	.	.	MAF_USDA=3.279
NC_035080.1	66593009	.	A	G	.	.	MAF_USDA=1.639
NC_035080.1	66593011	.	T	C	.	.	MAF_USDA=6.557
NC_035080.1	66593046	.	T	C	.	.	MAF_USDA=28.235
NC_035080.1	66595792	.	G	A	.	.	MAF_INRAE=19.167;MAF_USDA=33.333
NC_035080.1	66595839	.	G	C	.	.	MAF_USDA=6.25
NC_035080.1	66595845	.	C	T	.	.	MAF_INRAE=17.722;MAF_USDA=13.855
NC_035080.1	66595910	.	G	T	.	.	MAF_INRAE=17.089;MAF_USDA=5.882
NC_035080.1	66595930	.	G	A	.	.	MAF_INRAE=37.342;MAF_USDA=19.048
NC_035080.1	66595999	.	C	T	.	.	MAF_USDA=18.75
NC_035080.1	66596009	.	G	A	.	.	MAF_USDA=12.5
NC_035080.1	66596292	.	T	C	.	.	MAF_USDA=41.304
NC_035080.1	66596294	.	C	A	.	.	MAF_USDA=41.304
NC_035080.1	66596380	.	T	G	.	.	MAF_USDA=7.647
NC_035080.1	66596429	.	C	A	.	.	MAF_INRAE=47.468;MAF_USDA=45.882
NC_035080.1	66596547	.	T	G	.	.	MAF_USDA=3.529
NC_035080.1	66596574	.	T	A	.	.	MAF_USDA=3.279
NC_035080.1	66596647	.	C	T	.	.	MAF_INRAE=45.57;MAF_USDA=45.294
NC_035080.1	66596698	.	G	A	.	.	MAF_INRAE=25.316;MAF_USDA=11.176
NC_035080.1	66596715	.	T	G	.	.	MAF_INRAE=5.263
NC_035080.1	66596731	.	T	C	.	.	MAF_INRAE=17.089;MAF_USDA=8.235
NC_035080.1	66596740	.	C	T	.	.	MAF_USDA=5.738
NC_035080.1	66596774	.	T	C	.	.	MAF_INRAE=5.263;MAF_USDA=7.647
NC_035080.1	66596787	.	C	A	.	.	MAF_USDA=2.459
NC_035080.1	66596793	.	C	A	.	.	MAF_USDA=2.459
NC_035080.1	66596862	.	G	A	.	.	MAF_INRAE=26.582;MAF_USDA=18.452
NC_035080.1	66596888	.	C	T	.	.	MAF_INRAE=26.582;MAF_USDA=18.824
NC_035080.1	66596890	.	G	A	.	.	MAF_USDA=2.941
NC_035080.1	66596974	.	T	G	.	.	MAF_INRAE=10.0;MAF_USDA=16.667
NC_035080.1	66597004	.	T	G	.	.	MAF_USDA=1.639
NC_035080.1	66597021	.	A	T	.	.	MAF_USDA=2.459
NC_035080.1	66597054	.	A	G	.	.	MAF_USDA=17.647
NC_035080.1	66597174	.	T	A	.	.	MAF_USDA=12.5
NC_035080.1	66597208	.	T	G	.	.	MAF_USDA=50.0
NC_035080.1	66597499	.	T	G	.	.	MAF_INRAE=8.333;MAF_USDA=44.118
NC_035080.1	66597541	.	T	C	.	.	MAF_USDA=18.852
NC_035080.1	66597583	.	G	T	.	.	MAF_USDA=3.279
NC_035080.1	66597628	.	C	T	.	.	MAF_USDA=4.167
NC_035080.1	66597674	.	A	G	.	.	MAF_USDA=3.279
NC_035080.1	66597762	.	G	T	.	.	MAF_INRAE=17.089;MAF_USDA=7.647
NC_035080.1	66597766	.	C	A	.	.	MAF_INRAE=17.5;MAF_USDA=7.647
NC_035080.1	66597767	.	C	T	.	.	MAF_INRAE=25.833;MAF_USDA=49.405
NC_035080.1	66597768	.	C	T	.	.	MAF_INRAE=10.127;MAF_USDA=43.452
NC_035080.1	66597787	.	T	C	.	.	MAF_INRAE=36.709;MAF_USDA=38.235
NC_035080.1	66597861	.	T	C	.	.	MAF_USDA=10.588
NC_035080.1	66597939	.	G	T	.	.	MAF_USDA=2.459
NC_035080.1	66597982	.	G	T	.	.	MAF_USDA=7.647
NC_035080.1	66598003	.	G	T	.	.	MAF_INRAE=15.789;MAF_USDA=7.647
NC_035080.1	66598015	.	C	T	.	.	MAF_USDA=4.118
NC_035080.1	66598054	.	A	G	.	.	MAF_USDA=2.083
NC_035080.1	66598138	.	A	G	.	.	MAF_USDA=29.167
NC_035080.1	66599236	.	T	C	.	.	MAF_USDA=43.478
NC_035080.1	66599337	.	C	T	.	.	MAF_USDA=32.941
NC_035080.1	66599338	.	G	A	.	.	MAF_USDA=31.176
NC_035080.1	66599408	.	T	C	.	.	MAF_USDA=2.083
NC_035080.1	66599458	.	TC	TT	.	.	MAF_USDA=31.25
NC_035080.1	66599459	.	C	T	.	.	MAF_INRAE=29.114;MAF_USDA=21.311
NC_035080.1	66599462	.	C	G	.	.	MAF_USDA=2.083
NC_035080.1	66599543	.	C	T	.	.	MAF_INRAE=5.263;MAF_USDA=13.115
NC_035080.1	66599583	.	T	C	.	.	MAF_USDA=1.639
NC_035080.1	66599592	.	G	A	.	.	MAF_USDA=3.279
NC_035080.1	66599618	.	C	A	.	.	MAF_INRAE=5.263;MAF_USDA=6.471
NC_035080.1	66599681	.	G	A	.	.	MAF_USDA=4.918
NC_035080.1	66599689	.	G	A	.	.	MAF_USDA=4.918
NC_035080.1	66599694	.	T	C	.	.	MAF_USDA=15.574
NC_035080.1	66599749	.	T	G	.	.	MAF_INRAE=5.263;MAF_USDA=7.647
NC_035080.1	66599936	.	C	A	.	.	MAF_USDA=1.639
NC_035080.1	66600200	.	G	A	.	.	MAF_USDA=7.647
NC_035080.1	66600233	.	A	G	.	.	MAF_INRAE=28.481;MAF_USDA=25.294
NC_035080.1	66600261	.	T	C	.	.	MAF_INRAE=28.481;MAF_USDA=24.118
NC_035080.1	66600262	.	T	A	.	.	MAF_INRAE=30.833;MAF_USDA=24.118
NC_035080.1	66600328	.	C	A	.	.	MAF_USDA=2.459
NC_035080.1	66600342	.	T	C	.	.	MAF_USDA=1.639
NC_035080.1	66600364	.	G	T	.	.	MAF_INRAE=37.342;MAF_USDA=17.059
NC_035080.1	66600404	.	A	G	.	.	MAF_USDA=1.639
NC_035080.1	66600412	.	C	A	.	.	MAF_USDA=2.459
NC_035080.1	66600585	.	T	C	.	.	MAF_INRAE=18.987;MAF_USDA=10.588
NC_035080.1	66600649	.	G	C	.	.	MAF_INRAE=2.5;MAF_USDA=4.167
NC_035080.1	66600650	.	G	A	.	.	MAF_USDA=4.098
NC_035080.1	66600701	.	G	C	.	.	MAF_INRAE=16.456;MAF_USDA=7.647
NC_035080.1	66600729	.	C	T	.	.	MAF_USDA=3.279
NC_035080.1	66600768	.	A	C	.	.	MAF_USDA=2.353
NC_035080.1	66600775	.	G	T	.	.	MAF_INRAE=17.089;MAF_USDA=7.647
NC_035080.1	66600776	.	C	T	.	.	MAF_USDA=1.639
NC_035080.1	66600958	.	T	G	.	.	MAF_INRAE=36.709;MAF_USDA=28.235
NC_035080.1	66601064	.	C	A	.	.	MAF_INRAE=7.5
NC_035080.1	66601082	.	G	T	.	.	MAF_INRAE=28.481;MAF_USDA=25.294
NC_035080.1	66601173	.	G	A	.	.	MAF_INRAE=28.481;MAF_USDA=24.118
NC_035080.1	66601178	.	T	C	.	.	MAF_INRAE=28.481;MAF_USDA=24.706
NC_035080.1	66601224	.	G	A	.	.	MAF_INRAE=6.329;MAF_USDA=7.647
NC_035080.1	66601333	.	C	T	.	.	MAF_USDA=4.918
NC_035080.1	66601374	.	C	T	.	.	MAF_INRAE=5.263;MAF_USDA=2.459
NC_035080.1	66601575	.	T	C	.	.	MAF_INRAE=27.215;MAF_USDA=42.941
NC_035080.1	66601640	.	G	A	.	.	MAF_USDA=3.279
NC_035080.1	66601667	.	G	A	.	.	MAF_INRAE=24.684;MAF_USDA=4.098
NC_035080.1	66601695	.	G	A	.	.	MAF_INRAE=12.5;MAF_USDA=12.941
NC_035080.1	66601736	.	T	A	.	.	MAF_USDA=7.377
NC_035080.1	66601800	.	G	T	.	.	MAF_USDA=1.639
NC_035080.1	66601826	.	T	G	.	.	MAF_INRAE=28.481;MAF_USDA=23.529
NC_035080.1	66601839	.	C	T	.	.	MAF_INRAE=28.481;MAF_USDA=22.941
NC_035080.1	66602022	.	G	A	.	.	MAF_INRAE=18.987;MAF_USDA=8.824
NC_035080.1	66602156	.	G	A	.	.	MAF_USDA=3.333
NC_035080.1	66602175	.	A	G	.	.	MAF_INRAE=6.329;MAF_USDA=28.571
NC_035080.1	66602187	.	G	A	.	.	MAF_USDA=2.083
NC_035080.1	66602248	.	A	G	.	.	MAF_USDA=4.167
NC_035080.1	66602261	.	A	C	.	.	MAF_USDA=21.176
NC_035080.1	66602902	.	T	G	.	.	MAF_INRAE=26.316;MAF_USDA=47.647
NC_035080.1	66602912	.	A	T	.	.	MAF_USDA=1.639
NC_035080.1	66602972	.	A	G	.	.	MAF_INRAE=8.333;MAF_USDA=10.417
NC_035080.1	66603008	.	T	A	.	.	MAF_INRAE=17.089;MAF_USDA=7.059
NC_035080.1	66603012	.	C	T	.	.	MAF_USDA=9.016
NC_035080.1	66603025	.	C	G	.	.	MAF_INRAE=8.228;MAF_USDA=11.475
NC_035080.1	66603051	.	C	T	.	.	MAF_INRAE=16.456;MAF_USDA=6.471
NC_035080.1	66603056	.	C	T	.	.	MAF_USDA=1.639
NC_035080.1	66603058	.	A	T	.	.	MAF_INRAE=16.456;MAF_USDA=6.471
NC_035080.1	66603066	.	C	T	.	.	MAF_INRAE=18.354;MAF_USDA=8.824
NC_035080.1	66603068	.	G	A	.	.	MAF_INRAE=16.667;MAF_USDA=5.882
NC_035080.1	66603094	.	C	A	.	.	MAF_USDA=1.639
NC_035080.1	66603105	.	G	T	.	.	MAF_INRAE=10.526;MAF_USDA=29.167
NC_035080.1	66603128	.	G	C	.	.	MAF_INRAE=31.579
NC_035080.1	66603210	.	T	A	.	.	MAF_USDA=36.905
NC_035080.1	66603233	.	C	T	.	.	MAF_INRAE=6.667
NC_035080.1	66603289	.	A	G	.	.	MAF_USDA=2.459
NC_035080.1	66603380	.	T	C	.	.	MAF_INRAE=5.263;MAF_USDA=14.583
NC_035080.1	66604455	.	T	G	.	.	MAF_USDA=20.833
NC_035080.1	66604466	.	A	G	.	.	MAF_INRAE=21.053;MAF_USDA=39.583
NC_035080.1	66604492	.	G	A	.	.	MAF_INRAE=16.456;MAF_USDA=7.647
NC_035080.1	66604589	.	G	A	.	.	MAF_USDA=4.098
NC_035080.1	66604595	.	G	A	.	.	MAF_INRAE=5.263;MAF_USDA=2.459
NC_035080.1	66604614	.	A	G	.	.	MAF_USDA=3.333
NC_035080.1	66604625	.	C	G	.	.	MAF_USDA=5.0
NC_035080.1	66604637	.	G	A	.	.	MAF_USDA=5.0
NC_035080.1	66604642	.	G	C	.	.	MAF_USDA=5.0
NC_035080.1	66604672	.	A	G	.	.	MAF_INRAE=6.329;MAF_USDA=7.647
NC_035080.1	66604822	.	A	T	.	.	MAF_INRAE=8.228;MAF_USDA=27.647
NC_035080.1	66604823	.	A	T	.	.	MAF_USDA=3.279
NC_035080.1	66604906	.	C	T	.	.	MAF_INRAE=15.823
NC_035080.1	66604939	.	C	A	.	.	MAF_INRAE=17.089;MAF_USDA=7.059
NC_035080.1	66604950	.	C	A	.	.	MAF_INRAE=17.722;MAF_USDA=45.882
NC_035080.1	66605025	.	G	A	.	.	MAF_USDA=3.279
NC_035080.1	66605033	.	G	T	.	.	MAF_USDA=2.5
NC_035080.1	66605104	.	G	A	.	.	MAF_INRAE=17.722;MAF_USDA=47.059
NC_035080.1	66605138	.	T	C	.	.	MAF_USDA=3.279
NC_035080.1	66605159	.	G	A	.	.	MAF_INRAE=17.722;MAF_USDA=46.471
NC_035080.1	66605179	.	A	C	.	.	MAF_INRAE=8.228;MAF_USDA=14.118
NC_035080.1	66605190	.	G	T	.	.	MAF_USDA=3.279
NC_035080.1	66605219	.	A	C	.	.	MAF_INRAE=17.089;MAF_USDA=6.548
NC_035080.1	66605220	.	G	C	.	.	MAF_USDA=7.5
NC_035080.1	66605224	.	A	T	.	.	MAF_INRAE=18.987;MAF_USDA=8.929
NC_035080.1	66605261	.	C	A	.	.	MAF_INRAE=12.5;MAF_USDA=13.529
NC_035080.1	66605282	.	C	A	.	.	MAF_INRAE=17.089;MAF_USDA=45.882
NC_035080.1	66605316	.	T	A	.	.	MAF_USDA=4.098
NC_035080.1	66605326	.	G	A	.	.	MAF_USDA=1.639
NC_035080.1	66605339	.	G	A	.	.	MAF_INRAE=36.709;MAF_USDA=44.706
NC_035080.1	66605340	.	C	T	.	.	MAF_USDA=1.639
NC_035080.1	66605389	.	G	A	.	.	MAF_USDA=2.459
NC_035080.1	66605394	.	C	T	.	.	MAF_INRAE=8.228;MAF_USDA=32.353
NC_035080.1	66605422	.	G	A	.	.	MAF_INRAE=17.089;MAF_USDA=8.235
NC_035080.1	66605500	.	A	G	.	.	MAF_INRAE=11.667;MAF_USDA=12.353
NC_035080.1	66605555	.	T	C	.	.	MAF_USDA=4.098
NC_035080.1	66605556	.	C	T	.	.	MAF_INRAE=8.333;MAF_USDA=10.417
NC_035080.1	66605564	.	G	T	.	.	MAF_INRAE=17.089;MAF_USDA=46.471
NC_035080.1	66605590	.	T	C	.	.	MAF_INRAE=36.709;MAF_USDA=44.118
NC_035080.1	66605597	.	C	T	.	.	MAF_INRAE=8.333;MAF_USDA=10.417
NC_035080.1	66605633	.	C	T	.	.	MAF_INRAE=11.667;MAF_USDA=6.471
NC_035080.1	66605749	.	A	G	.	.	MAF_INRAE=20.0;MAF_USDA=43.529
NC_035080.1	66605754	.	A	G	.	.	MAF_INRAE=20.0;MAF_USDA=44.706
NC_035080.1	66605933	.	G	A	.	.	MAF_INRAE=5.263;MAF_USDA=7.647
NC_035080.1	66606049	.	T	C	.	.	MAF_USDA=4.098
NC_035080.1	66606082	.	C	A	.	.	MAF_USDA=3.279
NC_035080.1	66606160	.	C	T	.	.	MAF_USDA=3.279
NC_035080.1	66606214	.	A	G	.	.	MAF_INRAE=7.595;MAF_USDA=10.417
NC_035080.1	66606256	.	C	A	.	.	MAF_INRAE=12.5;MAF_USDA=10.0
NC_035080.1	66606301	.	A	G	.	.	MAF_INRAE=3.333;MAF_USDA=4.167
NC_035080.1	66606311	.	A	C	.	.	MAF_INRAE=5.263
NC_035080.1	66606385	.	T	C	.	.	MAF_INRAE=12.5;MAF_USDA=11.765
NC_035080.1	66606419	.	G	A	.	.	MAF_INRAE=12.5;MAF_USDA=9.412
NC_035080.1	66606440	.	G	A	.	.	MAF_USDA=1.639
NC_035080.1	66606450	.	A	G	.	.	MAF_INRAE=5.263
NC_035080.1	66606506	.	T	A	.	.	MAF_INRAE=38.333;MAF_USDA=43.529
NC_035080.1	66606582	.	C	A	.	.	MAF_INRAE=5.263;MAF_USDA=2.459
NC_035080.1	66606586	.	C	T	.	.	MAF_INRAE=7.5;MAF_USDA=10.417
NC_035080.1	66606645	.	T	C	.	.	MAF_USDA=3.279
NC_035080.1	66606686	.	G	A	.	.	MAF_USDA=1.639
NC_035080.1	66606698	.	G	A	.	.	MAF_USDA=2.459
NC_035080.1	66606765	.	G	T	.	.	MAF_INRAE=5.263;MAF_USDA=2.459
NC_035080.1	66606793	.	C	G	.	.	MAF_USDA=7.377
NC_035080.1	66606816	.	G	T	.	.	MAF_USDA=3.279
NC_035080.1	66606848	.	C	T	.	.	MAF_INRAE=36.709;MAF_USDA=17.059
NC_035080.1	66606898	.	A	G	.	.	MAF_USDA=1.639
NC_035080.1	66606943	.	T	C	.	.	MAF_INRAE=12.5;MAF_USDA=10.588
NC_035080.1	66606965	.	C	G	.	.	MAF_USDA=3.279
NC_035080.1	66607022	.	A	G	.	.	MAF_INRAE=36.709;MAF_USDA=44.706
NC_035080.1	66607203	.	T	C	.	.	MAF_INRAE=5.263;MAF_USDA=2.459
NC_035080.1	66607238	.	A	T	.	.	MAF_USDA=7.377
NC_035080.1	66607241	.	A	T	.	.	MAF_INRAE=5.263;MAF_USDA=7.059
NC_035080.1	66607314	.	A	G	.	.	MAF_USDA=15.882
NC_035080.1	66607317	.	G	T	.	.	MAF_USDA=17.059
NC_035080.1	66607319	.	T	C	.	.	MAF_USDA=17.647
NC_035080.1	66607375	.	T	A	.	.	MAF_USDA=1.639
NC_035080.1	66607376	.	T	A	.	.	MAF_INRAE=11.667;MAF_USDA=7.059
NC_035080.1	66607484	.	C	T	.	.	MAF_USDA=1.639
NC_035080.1	66607488	.	T	C	.	.	MAF_USDA=1.639
NC_035080.1	66607607	.	G	A	.	.	MAF_INRAE=6.962;MAF_USDA=8.235
NC_035080.1	66607687	.	A	T	.	.	MAF_INRAE=36.709;MAF_USDA=44.118
NC_035080.1	66607749	.	G	A	.	.	MAF_USDA=2.459
NC_035080.1	66607756	.	G	A	.	.	MAF_USDA=6.557
NC_035080.1	66607761	.	A	C	.	.	MAF_INRAE=11.667;MAF_USDA=16.667
NC_035080.1	66607764	.	C	T	.	.	MAF_INRAE=11.667;MAF_USDA=16.667
NC_035080.1	66607768	.	T	G	.	.	MAF_USDA=3.529
NC_035080.1	66607885	.	G	A	.	.	MAF_INRAE=10.526;MAF_USDA=25.294
NC_035080.1	66607889	.	G	T	.	.	MAF_INRAE=12.5;MAF_USDA=10.588
NC_035080.1	66607943	.	A	G	.	.	MAF_INRAE=36.076;MAF_USDA=46.471
NC_035080.1	66608011	.	T	A	.	.	MAF_INRAE=17.089;MAF_USDA=7.647
NC_035080.1	66608072	.	T	A	.	.	MAF_USDA=8.197
NC_035080.1	66608108	.	A	T	.	.	MAF_USDA=1.667
NC_035080.1	66608130	.	A	C	.	.	MAF_USDA=5.738
NC_035080.1	66608261	.	T	C	.	.	MAF_INRAE=17.089;MAF_USDA=12.5
NC_035080.1	66608264	.	A	C	.	.	MAF_INRAE=17.5;MAF_USDA=12.5
NC_035080.1	66608286	.	C	G	.	.	MAF_USDA=3.279
NC_035080.1	66608325	.	T	C	.	.	MAF_INRAE=17.089;MAF_USDA=5.882
NC_035080.1	66608361	.	A	G	.	.	MAF_INRAE=36.709;MAF_USDA=45.294
NC_035080.1	66608425	.	C	T	.	.	MAF_INRAE=5.263;MAF_USDA=2.459
NC_035080.1	66608432	.	G	A	.	.	MAF_INRAE=5.263;MAF_USDA=4.098
NC_035080.1	66608477	.	G	A	.	.	MAF_USDA=18.75
NC_035080.1	66608536	.	T	C	.	.	MAF_USDA=2.542
NC_035080.1	66608558	.	G	A	.	.	MAF_INRAE=6.329;MAF_USDA=23.494
NC_035080.1	66608732	.	C	A	.	.	MAF_USDA=2.542
NC_035080.1	66608745	.	C	T	.	.	MAF_USDA=10.169
NC_035080.1	66608750	.	C	T	.	.	MAF_USDA=3.571
NC_035080.1	66608825	.	G	A	.	.	MAF_INRAE=12.5;MAF_USDA=14.706
NC_035080.1	66608969	.	G	C	.	.	MAF_USDA=1.639
NC_035080.1	66608979	.	T	C	.	.	MAF_INRAE=12.5;MAF_USDA=11.765
NC_035080.1	66608998	.	C	T	.	.	MAF_INRAE=6.962;MAF_USDA=25.882
NC_035080.1	66609139	.	C	T	.	.	MAF_INRAE=36.709;MAF_USDA=27.059
NC_035080.1	66609240	.	C	T	.	.	MAF_INRAE=15.789;MAF_USDA=7.647
NC_035080.1	66609466	.	T	A	.	.	MAF_USDA=1.639
NC_035080.1	66609497	.	A	G	.	.	MAF_INRAE=5.263;MAF_USDA=7.377
NC_035080.1	66609524	.	A	T	.	.	MAF_INRAE=3.333;MAF_USDA=4.167
NC_035080.1	66609593	.	T	A	.	.	MAF_USDA=4.918
NC_035080.1	66609600	.	T	C	.	.	MAF_INRAE=14.167;MAF_USDA=12.941
NC_035080.1	66609614	.	G	A	.	.	MAF_USDA=5.294
NC_035080.1	66609651	.	A	T	.	.	MAF_USDA=4.706
NC_035080.1	66609653	.	T	C	.	.	MAF_USDA=4.706
NC_035080.1	66609673	.	G	A	.	.	MAF_INRAE=16.667;MAF_USDA=12.5
NC_035080.1	66609722	.	T	C	.	.	MAF_INRAE=6.962;MAF_USDA=39.412
NC_035080.1	66609735	.	C	T	.	.	MAF_USDA=4.918
NC_035080.1	66609746	.	G	A	.	.	MAF_INRAE=3.333;MAF_USDA=1.765
NC_035080.1	66609766	.	G	A	.	.	MAF_USDA=9.836
NC_035080.1	66609767	.	C	T	.	.	MAF_USDA=1.639
NC_035080.1	66609768	.	G	A	.	.	MAF_USDA=1.639
NC_035080.1	66609848	.	T	C	.	.	MAF_USDA=8.197
NC_035080.1	66609850	.	C	A	.	.	MAF_INRAE=37.342;MAF_USDA=18.824
NC_035080.1	66609968	.	G	T	.	.	MAF_USDA=1.639
NC_035080.1	66610044	.	G	A	.	.	MAF_USDA=2.459
NC_035080.1	66610076	.	G	C	.	.	MAF_INRAE=6.962;MAF_USDA=15.294
NC_035080.1	66610165	.	A	G	.	.	MAF_USDA=10.656
NC_035080.1	66610211	.	G	A	.	.	MAF_USDA=6.557
NC_035080.1	66610223	.	A	G	.	.	MAF_INRAE=5.263;MAF_USDA=5.882
NC_035080.1	66610279	.	G	T	.	.	MAF_USDA=3.279
NC_035080.1	66610370	.	T	C	.	.	MAF_USDA=1.639
NC_035080.1	66610421	.	G	A	.	.	MAF_USDA=9.016
NC_035080.1	66610531	.	G	A	.	.	MAF_USDA=3.279
NC_035080.1	66610540	.	G	A	.	.	MAF_USDA=2.083
NC_035080.1	66610552	.	G	A	.	.	MAF_USDA=1.639
NC_035080.1	66610559	.	C	G	.	.	MAF_INRAE=5.263;MAF_USDA=7.647
NC_035080.1	66610608	.	A	G	.	.	MAF_INRAE=10.127;MAF_USDA=46.471
NC_035080.1	66610613	.	C	T	.	.	MAF_INRAE=36.709;MAF_USDA=28.824
NC_035080.1	66610676	.	C	G	.	.	MAF_USDA=2.459
NC_035080.1	66610711	.	G	A	.	.	MAF_INRAE=10.127;MAF_USDA=45.294
NC_035080.1	66610832	.	C	T	.	.	MAF_INRAE=12.5;MAF_USDA=10.0
NC_035080.1	66610926	.	A	T	.	.	MAF_INRAE=10.127;MAF_USDA=48.235
NC_035080.1	66610934	.	C	T	.	.	MAF_USDA=10.656
NC_035080.1	66611073	.	C	A	.	.	MAF_INRAE=12.5;MAF_USDA=8.824
NC_035080.1	66611117	.	C	T	.	.	MAF_INRAE=10.127;MAF_USDA=45.238
NC_035080.1	66611152	.	T	C	.	.	MAF_INRAE=10.127;MAF_USDA=44.118
NC_035080.1	66611217	.	A	T	.	.	MAF_INRAE=10.127;MAF_USDA=44.706
NC_035080.1	66611280	.	G	T	.	.	MAF_USDA=1.639
NC_035080.1	66611312	.	C	T	.	.	MAF_INRAE=49.367;MAF_USDA=14.706
NC_035080.1	66611335	.	T	C	.	.	MAF_INRAE=3.797;MAF_USDA=6.471
NC_035080.1	66611435	.	G	T	.	.	MAF_INRAE=7.5;MAF_USDA=35.417
NC_035080.1	66611463	.	G	A	.	.	MAF_INRAE=11.667
NC_035080.1	66611490	.	C	T	.	.	MAF_USDA=1.639
NC_035080.1	66611495	.	G	A	.	.	MAF_INRAE=25.316;MAF_USDA=9.412
NC_035080.1	66611589	.	G	A	.	.	MAF_INRAE=10.127;MAF_USDA=45.294
NC_035080.1	66611591	.	C	T	.	.	MAF_USDA=1.639
NC_035080.1	66611692	.	A	C	.	.	MAF_INRAE=10.127;MAF_USDA=45.882
NC_035080.1	66611753	.	C	T	.	.	MAF_INRAE=10.127;MAF_USDA=44.706
NC_035080.1	66611759	.	G	A	.	.	MAF_USDA=1.639
NC_035080.1	66611769	.	C	A	.	.	MAF_USDA=2.459
NC_035080.1	66611868	.	A	G	.	.	MAF_INRAE=10.127;MAF_USDA=48.235
NC_035080.1	66611900	.	A	G	.	.	MAF_INRAE=9.494;MAF_USDA=48.235
NC_035080.1	66611901	.	T	C	.	.	MAF_INRAE=8.333;MAF_USDA=28.824
NC_035080.1	66611934	.	G	T	.	.	MAF_INRAE=10.127;MAF_USDA=44.706
NC_035080.1	66611976	.	A	G	.	.	MAF_USDA=2.459
NC_035080.1	66612101	.	C	T	.	.	MAF_USDA=14.583
NC_035080.1	66612180	.	G	A	.	.	MAF_USDA=3.279
NC_035080.1	66612203	.	G	A	.	.	MAF_USDA=22.917
NC_035080.1	66612227	.	G	A	.	.	MAF_INRAE=10.127;MAF_USDA=45.294
NC_035080.1	66612247	.	A	T	.	.	MAF_INRAE=10.127;MAF_USDA=44.118
NC_035080.1	66612292	.	A	C	.	.	MAF_USDA=4.167
NC_035080.1	66612326	.	A	T	.	.	MAF_INRAE=5.263;MAF_USDA=15.294
NC_035080.1	66612439	.	G	C	.	.	MAF_USDA=3.279
NC_035080.1	66612459	.	T	A	.	.	MAF_INRAE=25.316;MAF_USDA=4.918
NC_035080.1	66612474	.	T	A	.	.	MAF_USDA=2.459
NC_035080.1	66612480	.	A	C	.	.	MAF_INRAE=10.759;MAF_USDA=10.0
NC_035080.1	66612485	.	A	G	.	.	MAF_INRAE=25.316;MAF_USDA=8.235
NC_035080.1	66612539	.	A	G	.	.	MAF_USDA=1.765
NC_035080.1	66612571	.	T	G	.	.	MAF_INRAE=18.987;MAF_USDA=5.882
NC_035080.1	66612574	.	G	A	.	.	MAF_INRAE=2.5
NC_035080.1	66612603	.	A	G	.	.	MAF_USDA=20.833
NC_035080.1	66612624	.	T	A	.	.	MAF_USDA=3.279
NC_035080.1	66612625	.	T	C	.	.	MAF_USDA=3.279
NC_035080.1	66612626	.	T	A	.	.	MAF_USDA=3.279
NC_035080.1	66612631	.	G	T	.	.	MAF_USDA=6.25
NC_035080.1	66612636	.	A	G	.	.	MAF_INRAE=24.051;MAF_USDA=11.176
NC_035080.1	66612649	.	G	C	.	.	MAF_INRAE=5.263
NC_035080.1	66612652	.	T	G	.	.	MAF_USDA=3.279
NC_035080.1	66612656	.	T	C	.	.	MAF_USDA=3.279
NC_035080.1	66612662	.	A	G	.	.	MAF_USDA=3.279
NC_035080.1	66612689	.	C	A	.	.	MAF_INRAE=9.494;MAF_USDA=20.588
NC_035080.1	66612831	.	T	C	.	.	MAF_INRAE=5.0;MAF_USDA=1.639
NC_035080.1	66612846	.	T	C	.	.	MAF_USDA=1.639
NC_035080.1	66612865	.	T	A	.	.	MAF_INRAE=5.0;MAF_USDA=4.098
NC_035080.1	66612874	.	T	G	.	.	MAF_INRAE=5.696;MAF_USDA=38.824
NC_035080.1	66612883	.	G	A	.	.	MAF_INRAE=16.456;MAF_USDA=22.353
NC_035080.1	66612888	.	A	G	.	.	MAF_INRAE=31.646;MAF_USDA=28.824
NC_035080.1	66612896	.	C	A	.	.	MAF_INRAE=5.063;MAF_USDA=5.882
NC_035080.1	66612960	.	C	T	.	.	MAF_INRAE=39.873;MAF_USDA=26.471
NC_035080.1	66612964	.	T	C	.	.	MAF_INRAE=44.167;MAF_USDA=26.471
NC_035080.1	66612965	.	A	C	.	.	MAF_INRAE=44.167;MAF_USDA=26.471
NC_035080.1	66612971	.	T	G	.	.	MAF_INRAE=23.418;MAF_USDA=3.279
NC_035080.1	66613105	.	A	C	.	.	MAF_INRAE=8.861;MAF_USDA=5.882
NC_035080.1	66613138	.	C	A	.	.	MAF_INRAE=44.937;MAF_USDA=38.824
NC_035080.1	66613223	.	G	A	.	.	MAF_INRAE=5.263
NC_035080.1	66613244	.	G	A	.	.	MAF_USDA=3.279
NC_035080.1	66613280	.	T	A	.	.	MAF_INRAE=11.392;MAF_USDA=48.235
NC_035080.1	66613314	.	A	G	.	.	MAF_USDA=3.279
NC_035080.1	66613358	.	T	C	.	.	MAF_USDA=12.5
NC_035080.1	66613490	.	T	A	.	.	MAF_USDA=3.279
NC_035080.1	66613509	.	C	T	.	.	MAF_INRAE=15.19;MAF_USDA=8.235
NC_035080.1	66613552	.	T	A	.	.	MAF_INRAE=12.658;MAF_USDA=46.471
NC_035080.1	66613624	.	A	C	.	.	MAF_INRAE=3.797;MAF_USDA=1.639
NC_035080.1	66613652	.	A	T	.	.	MAF_USDA=4.098
NC_035080.1	66613764	.	C	T	.	.	MAF_INRAE=3.165;MAF_USDA=7.059
NC_035080.1	66613797	.	G	T	.	.	MAF_INRAE=16.456;MAF_USDA=48.235
NC_035080.1	66613852	.	A	G	.	.	MAF_USDA=4.098
NC_035080.1	66613853	.	C	G	.	.	MAF_USDA=4.098
NC_035080.1	66613987	.	G	A	.	.	MAF_USDA=1.639
NC_035080.1	66614009	.	G	A	.	.	MAF_USDA=3.279
NC_035080.1	66614066	.	C	A	.	.	MAF_INRAE=4.43;MAF_USDA=1.639
NC_035080.1	66614101	.	C	A	.	.	MAF_INRAE=17.089;MAF_USDA=8.824
NC_035080.1	66614138	.	C	T	.	.	MAF_INRAE=39.241;MAF_USDA=28.824
NC_035080.1	66614150	.	C	T	.	.	MAF_INRAE=12.5;MAF_USDA=12.5
NC_035080.1	66614271	.	C	T	.	.	MAF_USDA=1.765
NC_035080.1	66614395	.	G	T	.	.	MAF_INRAE=12.658;MAF_USDA=8.824
NC_035080.1	66614666	.	A	T	.	.	MAF_INRAE=5.063;MAF_USDA=1.639
NC_035080.1	66614690	.	G	A	.	.	MAF_INRAE=15.19;MAF_USDA=8.235
NC_035080.1	66614715	.	T	A	.	.	MAF_INRAE=31.646;MAF_USDA=44.118
NC_035080.1	66615312	.	C	T	.	.	MAF_USDA=3.279
NC_035080.1	66615401	.	C	T	.	.	MAF_INRAE=30.38;MAF_USDA=33.529
NC_035080.1	66615429	.	T	C	.	.	MAF_INRAE=5.063;MAF_USDA=36.471
NC_035080.1	66615448	.	C	A	.	.	MAF_INRAE=24.684;MAF_USDA=3.529
NC_035080.1	66615452	.	G	T	.	.	MAF_INRAE=30.38;MAF_USDA=33.529
NC_035080.1	66615493	.	A	G	.	.	MAF_USDA=9.016
NC_035080.1	66615631	.	G	A	.	.	MAF_INRAE=3.797;MAF_USDA=32.941
NC_035080.1	66615685	.	C	A	.	.	MAF_INRAE=31.013;MAF_USDA=35.882
NC_035080.1	66615829	.	T	G	.	.	MAF_USDA=4.098
NC_035080.1	66615891	.	G	A	.	.	MAF_INRAE=3.165;MAF_USDA=1.639
NC_035080.1	66615948	.	A	T	.	.	MAF_INRAE=48.734;MAF_USDA=32.941
NC_035080.1	66615961	.	G	T	.	.	MAF_INRAE=48.734;MAF_USDA=22.941
NC_035080.1	66615967	.	C	A	.	.	MAF_USDA=12.353
NC_035080.1	66615994	.	T	C	.	.	MAF_USDA=4.118
NC_035080.1	66616082	.	G	A	.	.	MAF_INRAE=13.924;MAF_USDA=30.588
NC_035080.1	66616131	.	A	G	.	.	MAF_USDA=3.279
NC_035080.1	66616305	.	A	T	.	.	MAF_USDA=12.295
NC_035080.1	66616317	.	G	A	.	.	MAF_USDA=2.459
NC_035080.1	66616398	.	C	A	.	.	MAF_USDA=3.279
NC_035080.1	66616429	.	A	C	.	.	MAF_INRAE=34.81;MAF_USDA=22.917
NC_035080.1	66616452	.	T	G	.	.	MAF_INRAE=3.797;MAF_USDA=1.639
NC_035080.1	66616495	.	G	C	.	.	MAF_INRAE=40.506;MAF_USDA=49.412
NC_035080.1	66616500	.	A	T	.	.	MAF_INRAE=40.506;MAF_USDA=49.412
NC_035080.1	66616501	.	G	A	.	.	MAF_INRAE=40.506;MAF_USDA=41.765
NC_035080.1	66616547	.	A	G	.	.	MAF_INRAE=11.392;MAF_USDA=9.412
NC_035080.1	66616605	.	T	G	.	.	MAF_INRAE=36.709;MAF_USDA=17.059
NC_035080.1	66616625	.	T	C	.	.	MAF_USDA=3.333
NC_035080.1	66616645	.	C	A	.	.	MAF_INRAE=9.167;MAF_USDA=11.905
NC_035080.1	66616662	.	C	T	.	.	MAF_INRAE=10.0;MAF_USDA=13.095
NC_035080.1	66616663	.	T	A	.	.	MAF_INRAE=10.0;MAF_USDA=13.095
NC_035080.1	66616690	.	T	G	.	.	MAF_INRAE=3.333;MAF_USDA=5.0
NC_035080.1	66616758	.	G	C	.	.	MAF_INRAE=34.167;MAF_USDA=43.452
NC_035080.1	66616767	.	G	T	.	.	MAF_USDA=10.0
NC_035080.1	66616829	.	C	A	.	.	MAF_USDA=1.667
NC_035080.1	66616994	.	G	A	.	.	MAF_INRAE=17.089;MAF_USDA=37.647
NC_035080.1	66617004	.	T	G	.	.	MAF_USDA=2.459
NC_035080.1	66617038	.	C	T	.	.	MAF_INRAE=18.987;MAF_USDA=2.083
NC_035080.1	66617039	.	G	A	.	.	MAF_USDA=5.357
NC_035080.1	66617083	.	T	G	.	.	MAF_INRAE=2.5
NC_035080.1	66617086	.	G	T	.	.	MAF_USDA=2.459
NC_035080.1	66617120	.	C	T	.	.	MAF_INRAE=35.443;MAF_USDA=12.941
NC_035080.1	66617146	.	G	A	.	.	MAF_INRAE=21.519;MAF_USDA=8.235
NC_035080.1	66617167	.	C	A	.	.	MAF_INRAE=10.127;MAF_USDA=7.059
NC_035080.1	66617177	.	A	G	.	.	MAF_USDA=4.098
NC_035080.1	66617191	.	G	C	.	.	MAF_USDA=3.279
NC_035080.1	66617197	.	T	A	.	.	MAF_USDA=4.098
NC_035080.1	66617370	.	T	C	.	.	MAF_USDA=1.176
NC_035080.1	66617379	.	T	A	.	.	MAF_USDA=2.459
NC_035080.1	66617390	.	A	G	.	.	MAF_INRAE=3.797;MAF_USDA=1.639
NC_035080.1	66617445	.	T	G	.	.	MAF_INRAE=3.797;MAF_USDA=1.639
NC_035080.1	66617455	.	C	A	.	.	MAF_USDA=1.639
NC_035080.1	66617471	.	C	T	.	.	MAF_USDA=1.639
NC_035080.1	66617472	.	G	A	.	.	MAF_INRAE=36.709;MAF_USDA=15.294
NC_035080.1	66617478	.	A	G	.	.	MAF_INRAE=11.392;MAF_USDA=7.059
NC_035080.1	66617552	.	G	T	.	.	MAF_USDA=1.639
NC_035080.1	66617586	.	G	T	.	.	MAF_INRAE=48.101;MAF_USDA=27.059
NC_035080.1	66617635	.	G	T	.	.	MAF_USDA=15.476
NC_035080.1	66617636	.	G	A	.	.	MAF_USDA=16.071
NC_035080.1	66617637	.	G	A	.	.	MAF_USDA=16.071
NC_035080.1	66617638	.	G	A	.	.	MAF_USDA=16.071
NC_035080.1	66617781	.	T	G	.	.	MAF_USDA=13.115
NC_035080.1	66617866	.	T	A	.	.	MAF_INRAE=3.797;MAF_USDA=4.118
NC_035080.1	66617884	.	G	T	.	.	MAF_INRAE=1.667;MAF_USDA=2.941
NC_035080.1	66617888	.	T	G	.	.	MAF_INRAE=7.595;MAF_USDA=7.377
NC_035080.1	66617919	.	G	A	.	.	MAF_INRAE=40.506;MAF_USDA=47.059
NC_035080.1	66617947	.	A	C	.	.	MAF_INRAE=22.152;MAF_USDA=27.647
NC_035080.1	66618010	.	C	A	.	.	MAF_INRAE=42.405;MAF_USDA=23.81
NC_035080.1	66618058	.	T	G	.	.	MAF_INRAE=5.263;MAF_USDA=8.333
NC_035080.1	66618088	.	G	A	.	.	MAF_USDA=9.322
NC_035080.1	66618102	.	G	A	.	.	MAF_INRAE=26.316;MAF_USDA=30.952
NC_035080.1	66618140	.	C	T	.	.	MAF_INRAE=31.579;MAF_USDA=18.235
NC_035080.1	66618143	.	C	T	.	.	MAF_USDA=2.083
NC_035080.1	66618249	.	A	G	.	.	MAF_USDA=8.197
NC_035080.1	66618304	.	A	C	.	.	MAF_INRAE=24.051;MAF_USDA=5.882
NC_035080.1	66618306	.	T	C	.	.	MAF_INRAE=20.253;MAF_USDA=16.667
NC_035080.1	66618333	.	T	A	.	.	MAF_USDA=3.279
NC_035080.1	66618396	.	C	T	.	.	MAF_INRAE=42.105;MAF_USDA=49.18
NC_035080.1	66618507	.	G	A	.	.	MAF_INRAE=3.797;MAF_USDA=17.213
NC_035080.1	66618512	.	A	G	.	.	MAF_INRAE=43.671;MAF_USDA=41.765
NC_035080.1	66618535	.	T	A	.	.	MAF_INRAE=43.671;MAF_USDA=41.765
NC_035080.1	66618538	.	C	T	.	.	MAF_INRAE=3.797;MAF_USDA=18.033
NC_035080.1	66618580	.	C	T	.	.	MAF_INRAE=12.025;MAF_USDA=15.882
NC_035080.1	66618590	.	A	G	.	.	MAF_USDA=3.279
NC_035080.1	66618599	.	C	T	.	.	MAF_INRAE=46.203;MAF_USDA=38.824
NC_035080.1	66618607	.	G	T	.	.	MAF_USDA=6.471
NC_035080.1	66618641	.	T	G	.	.	MAF_INRAE=43.671;MAF_USDA=31.176
NC_035080.1	66618676	.	G	T	.	.	MAF_INRAE=43.671;MAF_USDA=32.941
NC_035080.1	66618773	.	G	T	.	.	MAF_USDA=3.279
NC_035080.1	66618790	.	A	G	.	.	MAF_INRAE=39.873;MAF_USDA=28.824
NC_035080.1	66618793	.	T	G	.	.	MAF_INRAE=8.333;MAF_USDA=12.353
NC_035080.1	66618794	.	A	G	.	.	MAF_INRAE=31.013;MAF_USDA=14.706
NC_035080.1	66618825	.	C	T	.	.	MAF_USDA=2.459
NC_035080.1	66618956	.	G	A	.	.	MAF_INRAE=8.228;MAF_USDA=4.918
NC_035080.1	66619128	.	A	G	.	.	MAF_USDA=5.357
NC_035080.1	66619134	.	G	A	.	.	MAF_USDA=4.167
NC_035080.1	66619288	.	T	A	.	.	MAF_INRAE=9.494;MAF_USDA=12.353
NC_035080.1	66619289	.	T	C	.	.	MAF_INRAE=9.167;MAF_USDA=12.353
NC_035080.1	66619310	.	C	A	.	.	MAF_INRAE=2.532
NC_035080.1	66619441	.	T	C	.	.	MAF_INRAE=49.167;MAF_USDA=35.417
NC_035080.1	66619468	.	C	T	.	.	MAF_USDA=3.333
NC_035080.1	66619602	.	A	C	.	.	MAF_INRAE=3.797;MAF_USDA=1.667
NC_035080.1	66619603	.	G	T	.	.	MAF_INRAE=3.333;MAF_USDA=1.667
NC_035080.1	66619655	.	G	A	.	.	MAF_USDA=8.197
NC_035080.1	66619677	.	A	G	.	.	MAF_INRAE=23.333;MAF_USDA=16.667
NC_035080.1	66619696	.	G	A	.	.	MAF_USDA=1.639
NC_035080.1	66619832	.	C	T	.	.	MAF_USDA=25.0
NC_035080.1	66619833	.	G	A	.	.	MAF_USDA=3.279
NC_035080.1	66619901	.	T	C	.	.	MAF_INRAE=1.899
NC_035080.1	66619917	.	T	A	.	.	MAF_INRAE=44.304;MAF_USDA=34.118
NC_035080.1	66619938	.	C	A	.	.	MAF_INRAE=15.19;MAF_USDA=22.917
NC_035080.1	66619975	.	T	A	.	.	MAF_INRAE=3.165;MAF_USDA=1.639
NC_035080.1	66620010	.	C	T	.	.	MAF_USDA=3.279
NC_035080.1	66620050	.	A	G	.	.	MAF_USDA=13.115
NC_035080.1	66620051	.	C	A	.	.	MAF_INRAE=20.253;MAF_USDA=5.294
NC_035080.1	66620075	.	G	A	.	.	MAF_USDA=3.279
NC_035080.1	66620142	.	T	G	.	.	MAF_INRAE=19.62;MAF_USDA=41.765
NC_035080.1	66620196	.	G	C	.	.	MAF_USDA=1.639
NC_035080.1	66620215	.	A	G	.	.	MAF_INRAE=24.167;MAF_USDA=5.294
NC_035080.1	66620397	.	C	T	.	.	MAF_USDA=1.639
NC_035080.1	66620399	.	A	C	.	.	MAF_USDA=1.639
NC_035080.1	66620436	.	C	T	.	.	MAF_USDA=1.639
NC_035080.1	66620460	.	A	G	.	.	MAF_INRAE=42.105;MAF_USDA=31.765
NC_035080.1	66620649	.	T	A	.	.	MAF_USDA=22.917
NC_035080.1	66621352	.	T	A	.	.	MAF_USDA=27.381
NC_035080.1	66621360	.	T	C	.	.	MAF_USDA=10.714
NC_035080.1	66621380	.	T	A	.	.	MAF_USDA=2.5
NC_035080.1	66621381	.	C	T	.	.	MAF_USDA=7.738
NC_035080.1	66621430	.	A	G	.	.	MAF_USDA=17.797
NC_035080.1	66621463	.	C	T	.	.	MAF_USDA=1.695
NC_035080.1	66621515	.	C	T	.	.	MAF_USDA=34.524
NC_035080.1	66621538	.	C	T	.	.	MAF_USDA=3.279
NC_035080.1	66621883	.	G	A	.	.	MAF_USDA=2.459
NC_035080.1	66622057	.	G	T	.	.	MAF_USDA=3.279
NC_035080.1	66622059	.	T	C	.	.	MAF_USDA=8.235
NC_035080.1	66622086	.	C	A	.	.	MAF_INRAE=3.797;MAF_USDA=1.639
NC_035080.1	66622091	.	G	C	.	.	MAF_INRAE=3.797;MAF_USDA=1.639
NC_035080.1	66622191	.	T	C	.	.	MAF_INRAE=14.557;MAF_USDA=22.917
NC_035080.1	66622209	.	T	A	.	.	MAF_USDA=7.059
NC_035080.1	66622212	.	A	T	.	.	MAF_USDA=12.5
NC_035080.1	66622213	.	A	T	.	.	MAF_USDA=10.0
NC_035080.1	66622230	.	T	C	.	.	MAF_INRAE=25.316;MAF_USDA=8.824
NC_035080.1	66622264	.	A	G	.	.	MAF_USDA=1.639
NC_035080.1	66622307	.	A	T	.	.	MAF_USDA=4.098
NC_035080.1	66622310	.	A	C	.	.	MAF_INRAE=20.253;MAF_USDA=43.529
NC_035080.1	66622351	.	A	C	.	.	MAF_INRAE=20.886;MAF_USDA=16.667
NC_035080.1	66622386	.	C	G	.	.	MAF_INRAE=24.684;MAF_USDA=13.529
NC_035080.1	66622406	.	G	A	.	.	MAF_USDA=4.918
NC_035080.1	66622414	.	A	G	.	.	MAF_INRAE=24.684;MAF_USDA=6.25
NC_035080.1	66622417	.	G	T	.	.	MAF_INRAE=30.833;MAF_USDA=6.25
NC_035080.1	66622439	.	A	C	.	.	MAF_INRAE=30.833;MAF_USDA=6.25
NC_035080.1	66622442	.	C	T	.	.	MAF_INRAE=30.833;MAF_USDA=8.333
NC_035080.1	66622495	.	G	C	.	.	MAF_USDA=3.279
NC_035080.1	66622555	.	G	A	.	.	MAF_INRAE=3.797;MAF_USDA=1.639
NC_035080.1	66622582	.	A	G	.	.	MAF_INRAE=8.861;MAF_USDA=22.353
NC_035080.1	66622588	.	A	C	.	.	MAF_INRAE=4.43;MAF_USDA=4.098
NC_035080.1	66622599	.	T	C	.	.	MAF_INRAE=8.228;MAF_USDA=13.69
NC_035080.1	66622605	.	C	T	.	.	MAF_INRAE=12.658;MAF_USDA=17.059
NC_035080.1	66622629	.	C	T	.	.	MAF_USDA=3.279
NC_035080.1	66622665	.	A	G	.	.	MAF_INRAE=10.127;MAF_USDA=7.059
NC_035080.1	66622687	.	T	G	.	.	MAF_INRAE=10.127;MAF_USDA=22.353
NC_035080.1	66622711	.	G	T	.	.	MAF_INRAE=4.43;MAF_USDA=8.235
NC_035080.1	66622725	.	T	G	.	.	MAF_USDA=7.377
NC_035080.1	66622754	.	G	A	.	.	MAF_USDA=2.459
NC_035080.1	66622811	.	G	A	.	.	MAF_INRAE=1.667;MAF_USDA=4.706
NC_035080.1	66622827	.	G	A	.	.	MAF_USDA=3.279
NC_035080.1	66622872	.	G	A	.	.	MAF_INRAE=23.333
NC_035080.1	66622873	.	A	T	.	.	MAF_USDA=16.667
NC_035080.1	66622874	.	G	T	.	.	MAF_USDA=16.667
NC_035080.1	66622954	.	A	G	.	.	MAF_INRAE=3.797;MAF_USDA=4.098
NC_035080.1	66623019	.	G	A	.	.	MAF_INRAE=3.797;MAF_USDA=2.459
NC_035080.1	66623038	.	C	T	.	.	MAF_INRAE=12.658;MAF_USDA=9.412
NC_035080.1	66623039	.	G	C	.	.	MAF_INRAE=24.051;MAF_USDA=24.118
NC_035080.1	66623075	.	T	G	.	.	MAF_USDA=3.529
NC_035080.1	66623101	.	G	T	.	.	MAF_USDA=3.279
NC_035080.1	66623111	.	T	G	.	.	MAF_USDA=2.459
NC_035080.1	66623135	.	G	C	.	.	MAF_INRAE=12.658;MAF_USDA=12.295
NC_035080.1	66623157	.	G	T	.	.	MAF_USDA=2.459
NC_035080.1	66623166	.	A	T	.	.	MAF_INRAE=36.709;MAF_USDA=29.412
NC_035080.1	66623172	.	G	C	.	.	MAF_INRAE=1.667;MAF_USDA=8.333
NC_035080.1	66623178	.	G	T	.	.	MAF_USDA=2.459
NC_035080.1	66623196	.	C	T	.	.	MAF_INRAE=36.076;MAF_USDA=28.824
NC_035080.1	66623257	.	C	A	.	.	MAF_INRAE=33.544;MAF_USDA=28.824
NC_035080.1	66623276	.	AT	AA	.	.	MAF_USDA=12.5
NC_035080.1	66623278	.	T	A	.	.	MAF_USDA=12.5
NC_035080.1	66623298	.	A	G	.	.	MAF_INRAE=37.342;MAF_USDA=31.176
NC_035080.1	66623338	.	C	T	.	.	MAF_USDA=2.459
NC_035080.1	66623376	.	A	T	.	.	MAF_INRAE=3.797;MAF_USDA=4.918
NC_035080.1	66623385	.	G	C	.	.	MAF_USDA=4.098
NC_035080.1	66623420	.	G	A	.	.	MAF_INRAE=12.658;MAF_USDA=10.0
NC_035080.1	66623428	.	C	T	.	.	MAF_USDA=12.5
NC_035080.1	66623531	.	G	T	.	.	MAF_USDA=2.459
NC_035080.1	66623562	.	T	C	.	.	MAF_INRAE=3.797
NC_035080.1	66623574	.	T	C	.	.	MAF_USDA=5.738
NC_035080.1	66623576	.	A	C	.	.	MAF_INRAE=13.924;MAF_USDA=14.118
NC_035080.1	66623588	.	A	C	.	.	MAF_INRAE=2.5
NC_035080.1	66623610	.	A	T	.	.	MAF_INRAE=20.253;MAF_USDA=4.167
NC_035080.1	66623663	.	A	C	.	.	MAF_USDA=2.459
NC_035080.1	66623674	.	T	C	.	.	MAF_INRAE=15.19;MAF_USDA=7.647
NC_035080.1	66623761	.	G	A	.	.	MAF_INRAE=5.263
NC_035080.1	66623810	.	T	G	.	.	MAF_INRAE=15.833;MAF_USDA=16.471
NC_035080.1	66623913	.	G	C	.	.	MAF_INRAE=10.127;MAF_USDA=6.471
NC_035080.1	66624010	.	A	T	.	.	MAF_USDA=12.5
NC_035080.1	66624012	.	T	A	.	.	MAF_USDA=12.5
NC_035080.1	66624070	.	A	T	.	.	MAF_USDA=1.639
NC_035080.1	66624156	.	G	T	.	.	MAF_INRAE=3.797
NC_035080.1	66624175	.	T	C	.	.	MAF_INRAE=5.263
NC_035080.1	66624218	.	G	A	.	.	MAF_INRAE=10.127;MAF_USDA=17.059
NC_035080.1	66624337	.	A	C	.	.	MAF_USDA=2.459
NC_035080.1	66624394	.	T	A	.	.	MAF_USDA=4.918
NC_035080.1	66624580	.	A	G	.	.	MAF_USDA=1.639
NC_035080.1	66624911	.	G	A	.	.	MAF_USDA=1.639
NC_035080.1	66624998	.	A	G	.	.	MAF_INRAE=12.025;MAF_USDA=5.294
NC_035080.1	66625204	.	G	A	.	.	MAF_INRAE=5.263
NC_035080.1	66625402	.	C	A	.	.	MAF_INRAE=36.076;MAF_USDA=26.471
NC_035080.1	66625461	.	G	A	.	.	MAF_INRAE=5.263
NC_035080.1	66625510	.	C	T	.	.	MAF_INRAE=41.139;MAF_USDA=32.941
NC_035080.1	66625621	.	G	T	.	.	MAF_INRAE=8.228;MAF_USDA=4.918
NC_035080.1	66625701	.	G	A	.	.	MAF_USDA=5.738
NC_035080.1	66625705	.	T	A	.	.	MAF_INRAE=5.263;MAF_USDA=3.279
NC_035080.1	66625716	.	T	G	.	.	MAF_USDA=2.459
NC_035080.1	66625804	.	G	A	.	.	MAF_USDA=1.639
NC_035080.1	66625808	.	C	T	.	.	MAF_INRAE=10.833;MAF_USDA=4.167
NC_035080.1	66625833	.	G	A	.	.	MAF_USDA=2.459
NC_035080.1	66625897	.	G	T	.	.	MAF_INRAE=20.886;MAF_USDA=38.235
NC_035080.1	66625939	.	C	A	.	.	MAF_INRAE=48.101;MAF_USDA=33.529
NC_035080.1	66625940	.	A	T	.	.	MAF_USDA=7.059
NC_035080.1	66626112	.	A	T	.	.	MAF_INRAE=10.833;MAF_USDA=5.357
NC_035080.1	66626207	.	T	C	.	.	MAF_USDA=1.639
NC_035080.1	66626262	.	C	T	.	.	MAF_INRAE=27.215;MAF_USDA=14.118
NC_035080.1	66626288	.	A	G	.	.	MAF_INRAE=31.013;MAF_USDA=26.471
NC_035080.1	66626322	.	A	C	.	.	MAF_INRAE=27.215;MAF_USDA=16.471
NC_035080.1	66626452	.	A	G	.	.	MAF_INRAE=2.5
NC_035080.1	66626505	.	G	T	.	.	MAF_USDA=5.738
NC_035080.1	66626604	.	T	A	.	.	MAF_USDA=1.667
NC_035080.1	66626631	.	G	T	.	.	MAF_USDA=6.557
NC_035080.1	66626673	.	G	A	.	.	MAF_USDA=12.5
NC_035080.1	66626694	.	A	C	.	.	MAF_USDA=4.918
NC_035080.1	66626729	.	G	A	.	.	MAF_INRAE=6.962;MAF_USDA=10.656
NC_035080.1	66626750	.	G	C	.	.	MAF_USDA=3.279
NC_035080.1	66626782	.	C	T	.	.	MAF_USDA=3.279
NC_035080.1	66626844	.	G	T	.	.	MAF_USDA=3.571
NC_035080.1	66626855	.	C	A	.	.	MAF_USDA=6.25
NC_035080.1	66627278	.	C	T	.	.	MAF_INRAE=2.5
NC_035080.1	66627365	.	C	T	.	.	MAF_INRAE=19.62
NC_035080.1	66627442	.	G	A	.	.	MAF_USDA=10.417
NC_035080.1	66627524	.	G	A	.	.	MAF_INRAE=2.5
NC_035080.1	66627553	.	C	T	.	.	MAF_USDA=10.417
NC_035080.1	66627619	.	G	A	.	.	MAF_USDA=5.882
NC_035080.1	66627700	.	G	A	.	.	MAF_INRAE=2.5
NC_035080.1	66627725	.	T	G	.	.	MAF_INRAE=3.333;MAF_USDA=6.098
NC_035080.1	66628349	.	G	A	.	.	MAF_USDA=4.118
NC_035080.1	66628403	.	A	C	.	.	MAF_INRAE=5.263;MAF_USDA=11.765
NC_035080.1	66628419	.	C	T	.	.	MAF_USDA=12.5
NC_035080.1	66628632	.	A	G	.	.	MAF_USDA=6.471
NC_035080.1	66628674	.	G	A	.	.	MAF_INRAE=10.127;MAF_USDA=11.765
NC_035080.1	66628698	.	G	T	.	.	MAF_USDA=3.279
NC_035080.1	66628702	.	T	G	.	.	MAF_INRAE=18.987;MAF_USDA=14.118
NC_035080.1	66628710	.	C	T	.	.	MAF_INRAE=18.333
NC_035080.1	66628799	.	C	A	.	.	MAF_INRAE=2.5
NC_035080.1	66628898	.	G	A	.	.	MAF_INRAE=12.025;MAF_USDA=1.639
NC_035080.1	66628964	.	A	G	.	.	MAF_USDA=8.197
NC_035080.1	66628970	.	G	T	.	.	MAF_INRAE=10.833;MAF_USDA=4.167
NC_035080.1	66629143	.	G	T	.	.	MAF_INRAE=2.5;MAF_USDA=1.639
NC_035080.1	66629228	.	G	A	.	.	MAF_INRAE=23.418;MAF_USDA=25.882
NC_035080.1	66629232	.	T	G	.	.	MAF_USDA=3.279
NC_035080.1	66629330	.	T	G	.	.	MAF_INRAE=8.228;MAF_USDA=9.016
NC_035080.1	66629332	.	C	T	.	.	MAF_USDA=2.459
NC_035080.1	66629370	.	G	A	.	.	MAF_USDA=3.279
NC_035080.1	66629446	.	C	A	.	.	MAF_INRAE=1.667;MAF_USDA=1.639
NC_035080.1	66629468	.	C	A	.	.	MAF_INRAE=12.025
NC_035080.1	66629626	.	T	C	.	.	MAF_INRAE=18.987;MAF_USDA=5.882
NC_035080.1	66629929	.	G	A	.	.	MAF_INRAE=5.263
NC_035080.1	66629996	.	T	C	.	.	MAF_INRAE=10.759;MAF_USDA=20.0
NC_035080.1	66630089	.	T	C	.	.	MAF_USDA=5.882
NC_035080.1	66630099	.	A	T	.	.	MAF_INRAE=8.228;MAF_USDA=8.197
NC_035080.1	66630127	.	A	G	.	.	MAF_USDA=4.118
NC_035080.1	66630152	.	A	C	.	.	MAF_USDA=2.459
NC_035080.1	66630212	.	G	A	.	.	MAF_INRAE=10.127;MAF_USDA=13.529
NC_035080.1	66630216	.	G	A	.	.	MAF_USDA=4.706
NC_035080.1	66630224	.	T	G	.	.	MAF_USDA=2.083
NC_035080.1	66630227	.	T	A	.	.	MAF_INRAE=3.165;MAF_USDA=14.583
NC_035080.1	66630287	.	T	C	.	.	MAF_INRAE=15.19;MAF_USDA=22.917
NC_035080.1	66630320	.	A	G	.	.	MAF_USDA=1.639
NC_035080.1	66630324	.	A	C	.	.	MAF_USDA=1.639
NC_035080.1	66630349	.	T	C	.	.	MAF_INRAE=20.886;MAF_USDA=10.656
NC_035080.1	66630445	.	C	A	.	.	MAF_INRAE=25.949;MAF_USDA=15.882
NC_035080.1	66630465	.	C	T	.	.	MAF_INRAE=10.759;MAF_USDA=20.0
NC_035080.1	66630466	.	G	T	.	.	MAF_USDA=3.279
NC_035080.1	66630504	.	C	T	.	.	MAF_USDA=4.118
NC_035080.1	66630592	.	T	C	.	.	MAF_INRAE=38.608;MAF_USDA=36.471
NC_035080.1	66630615	.	G	A	.	.	MAF_INRAE=12.025
NC_035080.1	66630672	.	C	T	.	.	MAF_INRAE=8.228;MAF_USDA=5.0
NC_035080.1	66630766	.	T	C	.	.	MAF_USDA=14.583
NC_035080.1	66630799	.	T	G	.	.	MAF_USDA=33.333
NC_035080.1	66631400	.	A	G	.	.	MAF_INRAE=18.354;MAF_USDA=11.176
NC_035080.1	66631413	.	A	C	.	.	MAF_USDA=2.459
NC_035080.1	66631533	.	C	G	.	.	MAF_USDA=1.639
NC_035080.1	66631577	.	A	C	.	.	MAF_INRAE=32.278;MAF_USDA=24.706
NC_035080.1	66631584	.	G	T	.	.	MAF_INRAE=1.667;MAF_USDA=8.333
NC_035080.1	66631649	.	G	A	.	.	MAF_INRAE=22.785;MAF_USDA=30.588
NC_035080.1	66631661	.	T	C	.	.	MAF_INRAE=48.734;MAF_USDA=25.294
NC_035080.1	66631667	.	A	T	.	.	MAF_INRAE=10.127;MAF_USDA=26.471
NC_035080.1	66631759	.	C	T	.	.	MAF_INRAE=3.797;MAF_USDA=11.176
NC_035080.1	66631766	.	C	T	.	.	MAF_INRAE=6.329;MAF_USDA=24.118
NC_035080.1	66631778	.	C	T	.	.	MAF_INRAE=3.797;MAF_USDA=9.412
NC_035080.1	66631796	.	A	T	.	.	MAF_USDA=4.098
NC_035080.1	66631842	.	A	G	.	.	MAF_INRAE=18.987;MAF_USDA=7.059
NC_035080.1	66631861	.	G	A	.	.	MAF_INRAE=27.215;MAF_USDA=15.882
NC_035080.1	66631937	.	A	G	.	.	MAF_INRAE=33.544;MAF_USDA=27.647
NC_035080.1	66631940	.	A	C	.	.	MAF_USDA=4.118
NC_035080.1	66631975	.	A	T	.	.	MAF_INRAE=2.5;MAF_USDA=1.639
NC_035080.1	66631997	.	A	G	.	.	MAF_INRAE=5.063;MAF_USDA=21.765
NC_035080.1	66632007	.	A	C	.	.	MAF_INRAE=5.063;MAF_USDA=21.765
NC_035080.1	66632027	.	G	T	.	.	MAF_INRAE=15.19;MAF_USDA=35.417
NC_035080.1	66632067	.	T	G	.	.	MAF_USDA=3.279
NC_035080.1	66632136	.	A	G	.	.	MAF_INRAE=12.025;MAF_USDA=1.639
NC_035080.1	66632311	.	T	G	.	.	MAF_INRAE=5.263
NC_035080.1	66632318	.	A	G	.	.	MAF_INRAE=2.5
NC_035080.1	66632334	.	A	G	.	.	MAF_INRAE=12.658;MAF_USDA=15.882
NC_035080.1	66632400	.	G	C	.	.	MAF_INRAE=31.013;MAF_USDA=39.286
NC_035080.1	66632550	.	T	G	.	.	MAF_INRAE=12.658;MAF_USDA=20.0
NC_035080.1	66632596	.	T	A	.	.	MAF_INRAE=2.5
NC_035080.1	66632652	.	G	A	.	.	MAF_INRAE=2.5;MAF_USDA=6.471
NC_035080.1	66632679	.	T	C	.	.	MAF_INRAE=30.38;MAF_USDA=37.059
NC_035080.1	66632726	.	A	C	.	.	MAF_INRAE=2.5
NC_035080.1	66632732	.	C	T	.	.	MAF_USDA=3.279
NC_035080.1	66632759	.	T	A	.	.	MAF_INRAE=10.127;MAF_USDA=11.765
NC_035080.1	66632987	.	C	T	.	.	MAF_INRAE=5.263;MAF_USDA=12.353
NC_035080.1	66632991	.	C	G	.	.	MAF_INRAE=18.987;MAF_USDA=7.059
NC_035080.1	66633018	.	T	C	.	.	MAF_INRAE=10.127;MAF_USDA=13.529
NC_035080.1	66633089	.	T	C	.	.	MAF_INRAE=9.494;MAF_USDA=11.176
NC_035080.1	66633116	.	A	T	.	.	MAF_USDA=1.639
NC_035080.1	66633153	.	G	T	.	.	MAF_USDA=1.639
NC_035080.1	66633159	.	C	G	.	.	MAF_INRAE=6.962;MAF_USDA=8.197
NC_035080.1	66633196	.	G	T	.	.	MAF_USDA=22.917
NC_035080.1	66633213	.	A	T	.	.	MAF_INRAE=20.886;MAF_USDA=10.656
NC_035080.1	66633221	.	A	G	.	.	MAF_INRAE=34.81;MAF_USDA=22.353
NC_035080.1	66633364	.	C	T	.	.	MAF_USDA=4.098
NC_035080.1	66633568	.	C	G	.	.	MAF_INRAE=10.127;MAF_USDA=12.353
NC_035080.1	66633662	.	G	A	.	.	MAF_USDA=4.918
NC_035080.1	66633710	.	C	G	.	.	MAF_USDA=4.918
NC_035080.1	66634077	.	A	G	.	.	MAF_INRAE=10.127;MAF_USDA=12.353
NC_035080.1	66634078	.	G	T	.	.	MAF_INRAE=11.667;MAF_USDA=11.765
NC_035080.1	66634095	.	G	A	.	.	MAF_USDA=3.279
NC_035080.1	66634103	.	C	T	.	.	MAF_INRAE=10.127;MAF_USDA=11.765
NC_035080.1	66634111	.	A	G	.	.	MAF_INRAE=10.127;MAF_USDA=12.353
NC_035080.1	66634114	.	G	A	.	.	MAF_INRAE=11.667;MAF_USDA=11.765
NC_035080.1	66634115	.	A	T	.	.	MAF_INRAE=11.667;MAF_USDA=11.765
NC_035080.1	66634128	.	G	C	.	.	MAF_USDA=1.639
NC_035080.1	66634198	.	C	A	.	.	MAF_INRAE=10.127;MAF_USDA=11.765
NC_035080.1	66634203	.	T	A	.	.	MAF_USDA=2.459
NC_035080.1	66634208	.	T	C	.	.	MAF_INRAE=10.127;MAF_USDA=12.353
NC_035080.1	66634222	.	A	C	.	.	MAF_INRAE=11.392;MAF_USDA=20.0
NC_035080.1	66634288	.	G	A,C	.	.	MAF_INRAE=10.127;MAF_USDA=11.176
NC_035080.1	66634342	.	A	G	.	.	MAF_USDA=14.583
NC_035080.1	66634350	.	A	G	.	.	MAF_INRAE=2.5;MAF_USDA=1.639
NC_035080.1	66634396	.	T	A	.	.	MAF_INRAE=10.127;MAF_USDA=11.765
NC_035080.1	66634449	.	C	T	.	.	MAF_INRAE=2.5;MAF_USDA=2.459
NC_035080.1	66634503	.	A	C	.	.	MAF_USDA=12.5
NC_035080.1	66634519	.	T	G	.	.	MAF_USDA=2.459
NC_035080.1	66634823	.	G	A	.	.	MAF_USDA=1.639
NC_035080.1	66634839	.	C	A	.	.	MAF_USDA=3.279
NC_035080.1	66635465	.	C	G	.	.	MAF_USDA=5.882
NC_035080.1	66635524	.	C	T	.	.	MAF_INRAE=5.263;MAF_USDA=6.471
NC_035080.1	66635534	.	A	C	.	.	MAF_USDA=3.279
NC_035080.1	66635571	.	C	A	.	.	MAF_INRAE=15.789;MAF_USDA=18.235
NC_035080.1	66635693	.	T	G	.	.	MAF_INRAE=10.127;MAF_USDA=13.529
NC_035080.1	66635754	.	A	T	.	.	MAF_INRAE=5.263
NC_035080.1	66635850	.	C	T	.	.	MAF_INRAE=10.127;MAF_USDA=11.765
NC_035080.1	66635926	.	A	C	.	.	MAF_INRAE=27.215;MAF_USDA=18.235
NC_035080.1	66635958	.	A	C	.	.	MAF_INRAE=10.127;MAF_USDA=18.235
NC_035080.1	66635980	.	T	C	.	.	MAF_USDA=1.639
NC_035080.1	66636178	.	G	T	.	.	MAF_INRAE=4.167
NC_035080.1	66636182	.	G	T	.	.	MAF_INRAE=1.667
NC_035080.1	66636184	.	G	T	.	.	MAF_INRAE=1.667
NC_035080.1	66637734	.	C	T	.	.	MAF_USDA=2.459
NC_035080.1	66637778	.	C	T	.	.	MAF_USDA=5.882
NC_035080.1	66637789	.	C	T	.	.	MAF_INRAE=5.263;MAF_USDA=7.059
NC_035080.1	66637861	.	G	A	.	.	MAF_USDA=11.176
NC_035080.1	66637879	.	T	A	.	.	MAF_USDA=10.588
NC_035080.1	66638018	.	T	C,*	.	.	MAF_INRAE=42.105;MAF_USDA=4.167
NC_035080.1	66638019	.	G	A	.	.	MAF_USDA=12.5
NC_035080.1	66638027	.	T	G	.	.	MAF_USDA=2.459
NC_035080.1	66638029	.	C	T	.	.	MAF_INRAE=41.139;MAF_USDA=21.765
NC_035080.1	66638037	.	T	C	.	.	MAF_INRAE=41.139;MAF_USDA=21.765
NC_035080.1	66638067	.	T	C	.	.	MAF_INRAE=48.734;MAF_USDA=35.294
NC_035080.1	66638070	.	C	T	.	.	MAF_USDA=5.738
NC_035080.1	66638088	.	A	G	.	.	MAF_INRAE=41.772;MAF_USDA=25.294
NC_035080.1	66638103	.	G	A	.	.	MAF_INRAE=14.557;MAF_USDA=20.588
NC_035080.1	66638106	.	G	A	.	.	MAF_INRAE=15.833;MAF_USDA=20.588
NC_035080.1	66638116	.	T	G	.	.	MAF_INRAE=43.038;MAF_USDA=47.059
NC_035080.1	66638139	.	C	T	.	.	MAF_INRAE=41.139;MAF_USDA=26.471
NC_035080.1	66638201	.	G	A	.	.	MAF_USDA=1.639
NC_035080.1	66638251	.	A	G	.	.	MAF_INRAE=3.797;MAF_USDA=7.647
NC_035080.1	66638412	.	A	T	.	.	MAF_INRAE=23.333;MAF_USDA=14.583
NC_035080.1	66638557	.	A	G	.	.	MAF_INRAE=32.278;MAF_USDA=40.588
NC_035080.1	66638583	.	A	C	.	.	MAF_USDA=3.279
NC_035080.1	66638720	.	T	G	.	.	MAF_INRAE=13.291;MAF_USDA=21.765
NC_035080.1	66638843	.	C	T	.	.	MAF_INRAE=6.329;MAF_USDA=10.0
NC_035080.1	66643765	.	C	T	.	.	MAF_USDA=1.667
NC_035080.1	66643832	.	T	G	.	.	MAF_INRAE=20.886;MAF_USDA=7.377
NC_035080.1	66643940	.	G	A	.	.	MAF_INRAE=3.797;MAF_USDA=7.647
NC_035080.1	66644005	.	G	A	.	.	MAF_INRAE=5.263
NC_035080.1	66644052	.	C	G	.	.	MAF_INRAE=5.263
NC_035080.1	66644053	.	G	A	.	.	MAF_USDA=1.639
NC_035080.1	66645708	.	C	A	.	.	MAF_USDA=1.639
NC_035080.1	66645709	.	G	A	.	.	MAF_USDA=2.459
NC_035080.1	66645766	.	G	T	.	.	MAF_INRAE=2.5
NC_035080.1	66645770	.	C	A	.	.	MAF_USDA=2.459
NC_035080.1	66645866	.	T	C	.	.	MAF_USDA=5.738
NC_035080.1	66645876	.	G	A	.	.	MAF_USDA=4.918
NC_035080.1	66646170	.	G	A	.	.	MAF_USDA=46.429
NC_035080.1	66646213	.	G	A	.	.	MAF_USDA=2.5
NC_035080.1	66646253	.	G	A	.	.	MAF_USDA=2.5
NC_035080.1	66646255	.	C	A	.	.	MAF_USDA=1.667
NC_035080.1	66646288	.	C	A	.	.	MAF_USDA=4.918
NC_035080.1	66647468	.	A	C	.	.	MAF_USDA=2.083
NC_035080.1	66647476	.	T	C	.	.	MAF_USDA=20.833
NC_035080.1	66647495	.	T	C	.	.	MAF_USDA=18.75
NC_035080.1	66647598	.	G	A	.	.	MAF_USDA=10.417
NC_035080.1	66647645	.	T	A	.	.	MAF_USDA=12.5
NC_035080.1	66647664	.	T	A	.	.	MAF_USDA=12.5
NC_035080.1	66647672	.	C	A	.	.	MAF_USDA=2.459
NC_035080.1	66647847	.	G	A	.	.	MAF_INRAE=37.975;MAF_USDA=22.941
NC_035080.1	66647878	.	G	T	.	.	MAF_INRAE=36.076;MAF_USDA=47.059
NC_035080.1	66647907	.	A	C	.	.	MAF_USDA=1.639
NC_035080.1	66647916	.	T	C	.	.	MAF_INRAE=3.797;MAF_USDA=12.941
NC_035080.1	66647942	.	T	A	.	.	MAF_USDA=2.459
NC_035080.1	66647952	.	G	A	.	.	MAF_USDA=2.459
NC_035080.1	66647979	.	A	G	.	.	MAF_INRAE=34.177;MAF_USDA=49.18
NC_035080.1	66648014	.	G	A	.	.	MAF_INRAE=8.228
NC_035080.1	66648021	.	C	G	.	.	MAF_INRAE=2.5
NC_035080.1	66648191	.	G	A	.	.	MAF_USDA=3.279
NC_035080.1	66648255	.	G	A	.	.	MAF_INRAE=5.263
NC_035080.1	66648348	.	A	C	.	.	MAF_INRAE=3.797
NC_035080.1	66648367	.	C	T	.	.	MAF_USDA=1.639
NC_035080.1	66648390	.	C	A	.	.	MAF_INRAE=34.177;MAF_USDA=50.0
NC_035080.1	66648398	.	C	T	.	.	MAF_INRAE=9.494;MAF_USDA=22.951
NC_035080.1	66648478	.	T	C	.	.	MAF_USDA=1.639
NC_035080.1	66648549	.	T	A	.	.	MAF_USDA=2.459
NC_035080.1	66648586	.	C	T	.	.	MAF_INRAE=3.165;MAF_USDA=7.059
NC_035080.1	66648613	.	G	A	.	.	MAF_USDA=1.639
NC_035080.1	66648714	.	G	T	.	.	MAF_USDA=2.459
NC_035080.1	66648715	.	A	G	.	.	MAF_INRAE=27.848;MAF_USDA=24.706
NC_035080.1	66648727	.	C	T	.	.	MAF_USDA=12.5
NC_035080.1	66648795	.	C	A	.	.	MAF_INRAE=10.759;MAF_USDA=18.452
NC_035080.1	66648873	.	G	A	.	.	MAF_INRAE=20.886;MAF_USDA=7.377
NC_035080.1	66648928	.	C	T	.	.	MAF_INRAE=2.532;MAF_USDA=4.706
NC_035080.1	66649071	.	A	C	.	.	MAF_INRAE=19.167;MAF_USDA=9.412
NC_035080.1	66649320	.	A	T	.	.	MAF_USDA=8.197
NC_035080.1	66649422	.	C	A	.	.	MAF_INRAE=18.987;MAF_USDA=13.529
NC_035080.1	66649577	.	G	T	.	.	MAF_USDA=2.459
NC_035080.1	66649765	.	A	C	.	.	MAF_USDA=1.639
NC_035080.1	66649783	.	T	A	.	.	MAF_INRAE=6.962;MAF_USDA=7.377
NC_035080.1	66649815	.	C	G	.	.	MAF_USDA=4.706
NC_035080.1	66649866	.	C	T	.	.	MAF_INRAE=9.494;MAF_USDA=6.471
NC_035080.1	66650184	.	C	A	.	.	MAF_USDA=2.459
NC_035080.1	66650185	.	A	T	.	.	MAF_USDA=2.459
NC_035080.1	66650209	.	G	A	.	.	MAF_USDA=7.377
NC_035080.1	66650253	.	G	C	.	.	MAF_INRAE=10.127;MAF_USDA=6.471
NC_035080.1	66650270	.	G	C	.	.	MAF_USDA=8.333
NC_035080.1	66650280	.	C	T	.	.	MAF_USDA=8.333
NC_035080.1	66650281	.	G	C	.	.	MAF_USDA=8.333
NC_035080.1	66650313	.	C	A	.	.	MAF_USDA=2.459
NC_035080.1	66650325	.	G	A	.	.	MAF_INRAE=43.333;MAF_USDA=35.294
NC_035080.1	66650326	.	A	T	.	.	MAF_INRAE=43.333;MAF_USDA=35.294
NC_035080.1	66650334	.	C	T	.	.	MAF_INRAE=7.5
NC_035080.1	66650401	.	T	C	.	.	MAF_INRAE=14.167
NC_035080.1	66650412	.	G	A	.	.	MAF_INRAE=45.0;MAF_USDA=32.353
NC_035080.1	66650416	.	G	T	.	.	MAF_INRAE=5.0;MAF_USDA=4.918
NC_035080.1	66650423	.	G	T	.	.	MAF_INRAE=13.333
NC_035080.1	66650428	.	A	C	.	.	MAF_INRAE=13.333
NC_035080.1	66650430	.	G	A	.	.	MAF_INRAE=14.167
NC_035080.1	66650491	.	T	C	.	.	MAF_INRAE=4.167;MAF_USDA=39.583
NC_035080.1	66650564	.	C	A	.	.	MAF_INRAE=35.833
NC_035080.1	66650588	.	A	G	.	.	MAF_INRAE=33.333
NC_035080.1	66650641	.	G	C	.	.	MAF_USDA=1.639
NC_035080.1	66650661	.	G	A	.	.	MAF_USDA=1.639
NC_035080.1	66650665	.	A	G	.	.	MAF_INRAE=27.5
NC_035080.1	66650685	.	G	A	.	.	MAF_INRAE=5.263;MAF_USDA=5.882
NC_035080.1	66650687	.	A	G	.	.	MAF_USDA=22.917
NC_035080.1	66650698	.	C	T	.	.	MAF_INRAE=17.089;MAF_USDA=7.059
NC_035080.1	66650718	.	C	A	.	.	MAF_INRAE=8.333;MAF_USDA=8.197
NC_035080.1	66650725	.	G	A	.	.	MAF_INRAE=6.667;MAF_USDA=18.75
NC_035080.1	66650752	.	A	G	.	.	MAF_INRAE=40.833;MAF_USDA=47.059
NC_035080.1	66650754	.	G	A	.	.	MAF_USDA=1.639
NC_035080.1	66650762	.	C	A	.	.	MAF_USDA=5.294
NC_035080.1	66650783	.	T	A	.	.	MAF_USDA=3.529
NC_035080.1	66650787	.	A	G	.	.	MAF_USDA=34.118
NC_035080.1	66650807	.	T	A	.	.	MAF_USDA=39.412
NC_035080.1	66650838	.	T	A	.	.	MAF_INRAE=5.263;MAF_USDA=7.647
NC_035080.1	66650888	.	G	T	.	.	MAF_INRAE=5.063;MAF_USDA=11.176
NC_035080.1	66650908	.	C	T	.	.	MAF_USDA=11.475
NC_035080.1	66650933	.	A	T	.	.	MAF_USDA=4.098
NC_035080.1	66651071	.	T	C	.	.	MAF_INRAE=10.526
NC_035080.1	66651365	.	C	T	.	.	MAF_INRAE=42.105;MAF_USDA=38.824
NC_035080.1	66651557	.	C	T	.	.	MAF_USDA=5.882
NC_035080.1	66651620	.	T	A	.	.	MAF_INRAE=47.368;MAF_USDA=37.647
NC_035080.1	66651820	.	T	G	.	.	MAF_INRAE=8.228;MAF_USDA=18.235
NC_035080.1	66651959	.	G	A	.	.	MAF_INRAE=6.329;MAF_USDA=4.237
NC_035080.1	66652004	.	C	A	.	.	MAF_USDA=8.333
NC_035080.1	66652065	.	C	A	.	.	MAF_USDA=1.639
NC_035080.1	66652242	.	G	T	.	.	MAF_INRAE=37.342;MAF_USDA=14.118
NC_035080.1	66652360	.	T	A	.	.	MAF_USDA=7.059
NC_035080.1	66652428	.	T	A	.	.	MAF_INRAE=37.342;MAF_USDA=27.647
NC_035080.1	66652567	.	A	T	.	.	MAF_USDA=4.098
NC_035080.1	66652648	.	C	T	.	.	MAF_USDA=12.295
NC_035080.1	66652759	.	A	T	.	.	MAF_USDA=5.294
NC_035080.1	66652774	.	G	T	.	.	MAF_USDA=2.459
NC_035080.1	66652879	.	C	T	.	.	MAF_INRAE=3.165;MAF_USDA=6.471
NC_035080.1	66652881	.	G	A	.	.	MAF_USDA=7.059
NC_035080.1	66652894	.	G	A	.	.	MAF_INRAE=8.228;MAF_USDA=4.918
NC_035080.1	66652915	.	A	C	.	.	MAF_INRAE=2.5
NC_035080.1	66652916	.	C	T	.	.	MAF_INRAE=2.5
NC_035080.1	66653057	.	T	C	.	.	MAF_INRAE=29.747;MAF_USDA=20.588
NC_035080.1	66653114	.	C	T	.	.	MAF_USDA=2.459
NC_035080.1	66653137	.	T	A	.	.	MAF_INRAE=2.532;MAF_USDA=8.333
NC_035080.1	66653166	.	G	A	.	.	MAF_USDA=8.197
NC_035080.1	66653219	.	C	T	.	.	MAF_INRAE=44.937;MAF_USDA=24.118
NC_035080.1	66653426	.	T	C	.	.	MAF_INRAE=2.5
NC_035080.1	66653574	.	G	T	.	.	MAF_USDA=12.353
NC_035080.1	66653644	.	G	A	.	.	MAF_INRAE=5.263
NC_035080.1	66653729	.	G	T	.	.	MAF_INRAE=2.532
NC_035080.1	66654043	.	G	A	.	.	MAF_INRAE=28.481
NC_035080.1	66654276	.	T	A	.	.	MAF_USDA=3.279
NC_035080.1	66654287	.	C	T	.	.	MAF_USDA=2.459
NC_035080.1	66654439	.	G	C	.	.	MAF_USDA=8.235
NC_035080.1	66654472	.	T	C	.	.	MAF_INRAE=8.228;MAF_USDA=4.918
NC_035080.1	66654473	.	A	C	.	.	MAF_USDA=8.235
NC_035080.1	66654474	.	A	G	.	.	MAF_INRAE=7.5;MAF_USDA=4.918
NC_035080.1	66654578	.	G	T	.	.	MAF_INRAE=12.025;MAF_USDA=2.459
NC_035080.1	66654586	.	C	T	.	.	MAF_INRAE=18.987;MAF_USDA=7.059
NC_035080.1	66654880	.	T	C	.	.	MAF_USDA=2.083
NC_035080.1	66654959	.	G	A	.	.	MAF_INRAE=2.5;MAF_USDA=1.639
NC_035080.1	66655011	.	T	C	.	.	MAF_INRAE=46.835;MAF_USDA=35.294
NC_035080.1	66655022	.	C	T	.	.	MAF_INRAE=37.342;MAF_USDA=38.235
NC_035080.1	66655025	.	C	T	.	.	MAF_INRAE=35.833;MAF_USDA=38.235
NC_035080.1	66655206	.	A	T	.	.	MAF_INRAE=38.608;MAF_USDA=38.235
NC_035080.1	66655411	.	C	A	.	.	MAF_USDA=4.098
NC_035080.1	66655587	.	C	T	.	.	MAF_INRAE=10.526;MAF_USDA=2.459
NC_035080.1	66655589	.	T	C	.	.	MAF_USDA=4.118
NC_035080.1	66655660	.	C	T	.	.	MAF_INRAE=42.405;MAF_USDA=20.0
NC_035080.1	66655668	.	G	T	.	.	MAF_INRAE=42.405;MAF_USDA=25.882
NC_035080.1	66655704	.	G	A	.	.	MAF_USDA=1.176
NC_035080.1	66655713	.	A	G	.	.	MAF_USDA=10.0
NC_035080.1	66655941	.	T	A	.	.	MAF_INRAE=37.975;MAF_USDA=28.235
NC_035080.1	66656107	.	A	G	.	.	MAF_INRAE=5.263;MAF_USDA=2.976
NC_035080.1	66656797	.	G	C	.	.	MAF_INRAE=5.263;MAF_USDA=25.0
NC_035080.1	66656821	.	G	A	.	.	MAF_USDA=14.706
NC_035080.1	66656977	.	G	A	.	.	MAF_USDA=1.639
NC_035080.1	66656994	.	C	G	.	.	MAF_INRAE=10.127;MAF_USDA=6.471
NC_035080.1	66657027	.	T	G	.	.	MAF_USDA=1.639
NC_035080.1	66657053	.	C	T	.	.	MAF_USDA=2.459
NC_035080.1	66657092	.	G	A	.	.	MAF_INRAE=3.797;MAF_USDA=6.471
NC_035080.1	66657127	.	G	A	.	.	MAF_USDA=1.639
NC_035080.1	66657130	.	C	T	.	.	MAF_USDA=1.639
NC_035080.1	66657133	.	C	T	.	.	MAF_USDA=1.639
NC_035080.1	66657151	.	T	C	.	.	MAF_USDA=11.765
NC_035080.1	66657249	.	A	G	.	.	MAF_INRAE=6.962;MAF_USDA=5.738
NC_035080.1	66657251	.	C	A	.	.	MAF_INRAE=12.5;MAF_USDA=1.639
NC_035080.1	66657253	.	T	A	.	.	MAF_INRAE=4.167;MAF_USDA=6.557
NC_035080.1	66657274	.	C	T	.	.	MAF_INRAE=3.165;MAF_USDA=7.059
NC_035080.1	66657279	.	A	G	.	.	MAF_USDA=9.412
NC_035080.1	66657281	.	A	G	.	.	MAF_USDA=12.941
NC_035080.1	66657298	.	G	T	.	.	MAF_INRAE=3.797;MAF_USDA=7.059
NC_035080.1	66657413	.	A	G	.	.	MAF_USDA=2.459
NC_035080.1	66657541	.	G	T	.	.	MAF_USDA=4.918
NC_035080.1	66657651	.	G	T	.	.	MAF_USDA=22.917
NC_035080.1	66659370	.	G	A	.	.	MAF_INRAE=3.797;MAF_USDA=5.952
NC_035080.1	66659372	.	G	A	.	.	MAF_USDA=4.167
NC_035080.1	66659418	.	G	A	.	.	MAF_USDA=2.083
NC_035080.1	66659424	.	G	A	.	.	MAF_USDA=40.0
NC_035080.1	66659458	.	C	T	.	.	MAF_INRAE=5.263;MAF_USDA=7.647
NC_035080.1	66659492	.	T	G	.	.	MAF_USDA=11.176
NC_035080.1	66659506	.	T	A	.	.	MAF_USDA=9.016
NC_035080.1	66659517	.	C	T	.	.	MAF_USDA=2.083
NC_035080.1	66659653	.	C	T	.	.	MAF_USDA=7.377
NC_035080.1	66659654	.	C	T	.	.	MAF_USDA=4.098
NC_035080.1	66659658	.	A	T	.	.	MAF_USDA=7.377
NC_035080.1	66659663	.	C	T	.	.	MAF_USDA=7.377
NC_035080.1	66659671	.	T	C	.	.	MAF_USDA=9.836
NC_035080.1	66659673	.	A	G	.	.	MAF_USDA=7.377
NC_035080.1	66659721	.	T	A	.	.	MAF_USDA=5.738
NC_035080.1	66659752	.	A	T	.	.	MAF_USDA=4.918
NC_035080.1	66659755	.	C	T	.	.	MAF_USDA=4.918
NC_035080.1	66659772	.	G	C	.	.	MAF_INRAE=36.709;MAF_USDA=25.294
NC_035080.1	66659782	.	A	G	.	.	MAF_USDA=9.016
NC_035080.1	66659801	.	A	G	.	.	MAF_USDA=4.918
NC_035080.1	66659804	.	C	T	.	.	MAF_USDA=3.279
NC_035080.1	66659814	.	C	G	.	.	MAF_USDA=3.279
NC_035080.1	66659819	.	A	C	.	.	MAF_USDA=4.918
NC_035080.1	66659829	.	C	T	.	.	MAF_USDA=1.639
NC_035080.1	66659830	.	A	G	.	.	MAF_USDA=11.475
NC_035080.1	66659840	.	T	A	.	.	MAF_USDA=3.279
NC_035080.1	66659868	.	G	T	.	.	MAF_USDA=1.639
NC_035080.1	66659879	.	A	G	.	.	MAF_USDA=7.377
NC_035080.1	66659988	.	T	C	.	.	MAF_USDA=25.882
NC_035080.1	66660121	.	C	A	.	.	MAF_USDA=9.836
NC_035080.1	66660144	.	A	T	.	.	MAF_USDA=2.459
NC_035080.1	66660231	.	G	A	.	.	MAF_USDA=1.639
NC_035080.1	66660300	.	G	A	.	.	MAF_INRAE=18.354;MAF_USDA=13.529
NC_035080.1	66660418	.	C	T	.	.	MAF_INRAE=49.367;MAF_USDA=45.882
NC_035080.1	66660433	.	T	C	.	.	MAF_INRAE=49.367;MAF_USDA=46.471
NC_035080.1	66660441	.	A	T	.	.	MAF_INRAE=3.797;MAF_USDA=15.882
NC_035080.1	66660456	.	A	G	.	.	MAF_INRAE=46.835;MAF_USDA=30.588
NC_035080.1	66660580	.	A	C	.	.	MAF_INRAE=12.025;MAF_USDA=3.529
NC_035080.1	66660596	.	A	G	.	.	MAF_INRAE=18.333;MAF_USDA=5.738
NC_035080.1	66660613	.	C	T	.	.	MAF_INRAE=3.797;MAF_USDA=17.059
NC_035080.1	66660616	.	A	G	.	.	MAF_USDA=2.459
NC_035080.1	66660654	.	G	T	.	.	MAF_INRAE=31.013;MAF_USDA=30.588
NC_035080.1	66660680	.	A	C	.	.	MAF_USDA=3.279
NC_035080.1	66660750	.	T	C	.	.	MAF_INRAE=12.658;MAF_USDA=11.765
NC_035080.1	66660781	.	A	C	.	.	MAF_INRAE=18.987;MAF_USDA=10.588
NC_035080.1	66660821	.	T	G	.	.	MAF_INRAE=12.025;MAF_USDA=17.647
NC_035080.1	66660835	.	C	G	.	.	MAF_USDA=1.639
NC_035080.1	66660958	.	T	A	.	.	MAF_INRAE=18.987;MAF_USDA=8.235
NC_035080.1	66660975	.	G	A	.	.	MAF_USDA=3.279
NC_035080.1	66661115	.	G	A	.	.	MAF_USDA=2.459
NC_035080.1	66661140	.	T	C	.	.	MAF_INRAE=20.833;MAF_USDA=18.033
NC_035080.1	66661174	.	G	A	.	.	MAF_INRAE=3.165;MAF_USDA=6.471
NC_035080.1	66661189	.	A	G	.	.	MAF_INRAE=12.025
NC_035080.1	66661331	.	T	C	.	.	MAF_INRAE=10.526;MAF_USDA=2.459
NC_035080.1	66661351	.	G	A	.	.	MAF_INRAE=15.789;MAF_USDA=5.738
NC_035080.1	66661352	.	G	C	.	.	MAF_USDA=5.738
NC_035080.1	66661380	.	C	T	.	.	MAF_USDA=3.279
NC_035080.1	66661459	.	T	C	.	.	MAF_USDA=1.639
NC_035080.1	66661485	.	C	A	.	.	MAF_INRAE=5.0;MAF_USDA=3.529
NC_035080.1	66661494	.	T	A	.	.	MAF_INRAE=17.089;MAF_USDA=4.118
NC_035080.1	66661501	.	G	T	.	.	MAF_INRAE=20.0;MAF_USDA=6.471
NC_035080.1	66661530	.	C	T	.	.	MAF_INRAE=5.0;MAF_USDA=3.529
NC_035080.1	66661544	.	A	G	.	.	MAF_INRAE=12.658;MAF_USDA=8.824
NC_035080.1	66661630	.	T	C	.	.	MAF_USDA=47.917
NC_035080.1	66661638	.	T	C	.	.	MAF_USDA=6.25
NC_035080.1	66661688	.	C	G	.	.	MAF_INRAE=11.392;MAF_USDA=7.059
NC_035080.1	66661702	.	T	C	.	.	MAF_USDA=20.732
NC_035080.1	66661720	.	G	T	.	.	MAF_INRAE=22.152;MAF_USDA=5.357
NC_035080.1	66661732	.	A	G	.	.	MAF_USDA=3.279
NC_035080.1	66661799	.	A	T	.	.	MAF_INRAE=7.5
NC_035080.1	66661800	.	C	T	.	.	MAF_USDA=2.459
NC_035080.1	66661802	.	A	G	.	.	MAF_INRAE=20.0;MAF_USDA=11.765
NC_035080.1	66661831	.	G	C	.	.	MAF_INRAE=12.658;MAF_USDA=7.059
NC_035080.1	66661885	.	A	T	.	.	MAF_USDA=12.5
NC_035080.1	66661887	.	G	A	.	.	MAF_USDA=2.459
NC_035080.1	66661890	.	T	G	.	.	MAF_INRAE=6.962;MAF_USDA=7.377
NC_035080.1	66661914	.	C	T	.	.	MAF_USDA=2.459
NC_035080.1	66661977	.	T	C	.	.	MAF_INRAE=12.025
NC_035080.1	66662079	.	G	T	.	.	MAF_INRAE=6.962;MAF_USDA=7.377
NC_035080.1	66662193	.	C	T	.	.	MAF_USDA=3.279
NC_035080.1	66662253	.	A	G	.	.	MAF_INRAE=7.595;MAF_USDA=4.918
NC_035080.1	66662288	.	A	G	.	.	MAF_INRAE=21.053;MAF_USDA=12.353
NC_035080.1	66662411	.	C	T	.	.	MAF_INRAE=15.789;MAF_USDA=7.377
NC_035080.1	66662892	.	C	T	.	.	MAF_INRAE=3.165;MAF_USDA=7.647
NC_035080.1	66663261	.	T	C	.	.	MAF_USDA=27.083
NC_035080.1	66663375	.	G	A	.	.	MAF_INRAE=2.5
NC_035080.1	66663398	.	A	C	.	.	MAF_INRAE=2.632
NC_035080.1	66663415	.	T	C	.	.	MAF_USDA=37.5
NC_035080.1	66666430	.	C	T	.	.	MAF_USDA=5.357
NC_035080.1	66666643	.	A	G	.	.	MAF_USDA=9.412
NC_035080.1	66666729	.	C	A	.	.	MAF_USDA=25.904
NC_035080.1	66666827	.	A	G	.	.	MAF_USDA=3.39
NC_035080.1	66666855	.	C	A	.	.	MAF_USDA=12.048
NC_035080.1	66666899	.	A	T	.	.	MAF_USDA=7.627
NC_035080.1	66666947	.	C	A	.	.	MAF_INRAE=3.797;MAF_USDA=12.353
NC_035080.1	66666966	.	G	A	.	.	MAF_INRAE=3.165;MAF_USDA=6.471
NC_035080.1	66666984	.	G	C	.	.	MAF_USDA=4.706
NC_035080.1	66667001	.	C	G	.	.	MAF_INRAE=29.747;MAF_USDA=17.059
NC_035080.1	66667054	.	T	A	.	.	MAF_INRAE=10.833;MAF_USDA=5.294
NC_035080.1	66667055	.	A	G	.	.	MAF_INRAE=10.833;MAF_USDA=5.294
NC_035080.1	66667175	.	G	A	.	.	MAF_INRAE=31.013;MAF_USDA=35.119
NC_035080.1	66667282	.	C	T	.	.	MAF_USDA=7.059
NC_035080.1	66667307	.	G	A	.	.	MAF_INRAE=37.342;MAF_USDA=44.706
NC_035080.1	66667352	.	A	G	.	.	MAF_USDA=2.083
NC_035080.1	66667377	.	T	C	.	.	MAF_USDA=1.639
NC_035080.1	66667390	.	C	A	.	.	MAF_USDA=2.459
NC_035080.1	66667417	.	G	A	.	.	MAF_INRAE=20.0;MAF_USDA=13.529
NC_035080.1	66667418	.	G	T	.	.	MAF_INRAE=20.0;MAF_USDA=13.529
NC_035080.1	66667439	.	C	T	.	.	MAF_INRAE=44.304;MAF_USDA=23.529
NC_035080.1	66667451	.	C	T	.	.	MAF_USDA=4.098
NC_035080.1	66667573	.	A	G	.	.	MAF_USDA=7.059
NC_035080.1	66667574	.	A	T	.	.	MAF_INRAE=13.924;MAF_USDA=22.917
NC_035080.1	66667578	.	T	C	.	.	MAF_INRAE=7.5;MAF_USDA=22.917
NC_035080.1	66667580	.	A	C	.	.	MAF_INRAE=7.5;MAF_USDA=22.917
NC_035080.1	66667584	.	T	C	.	.	MAF_INRAE=28.333;MAF_USDA=11.765
NC_035080.1	66667588	.	C	G	.	.	MAF_INRAE=10.526;MAF_USDA=7.647
NC_035080.1	66667599	.	G	T	.	.	MAF_USDA=1.639
NC_035080.1	66667616	.	T	G	.	.	MAF_USDA=13.043
NC_035080.1	66667617	.	T	C	.	.	MAF_USDA=33.537
NC_035080.1	66667618	.	C	T	.	.	MAF_USDA=14.634
NC_035080.1	66667619	.	A	G	.	.	MAF_USDA=14.024
NC_035080.1	66667620	.	T	C	.	.	MAF_USDA=19.512
NC_035080.1	66667623	.	A	T	.	.	MAF_USDA=1.695
NC_035080.1	66667624	.	T	A	.	.	MAF_USDA=6.78
NC_035080.1	66667631	.	A	C	.	.	MAF_USDA=9.322
NC_035080.1	66667641	.	T	G	.	.	MAF_USDA=16.265
NC_035080.1	66667642	.	G	T	.	.	MAF_USDA=19.565
NC_035080.1	66667646	.	A	C	.	.	MAF_USDA=2.5
NC_035080.1	66667654	.	A	T	.	.	MAF_USDA=4.268
NC_035080.1	66667655	.	G	A	.	.	MAF_USDA=1.667
NC_035080.1	66667662	.	T	C	.	.	MAF_USDA=39.759
NC_035080.1	66667675	.	G	A	.	.	MAF_USDA=8.333
NC_035080.1	66667681	.	G	T	.	.	MAF_USDA=45.833
NC_035080.1	66667683	.	T	C	.	.	MAF_USDA=6.25
NC_035080.1	66667699	.	C	A	.	.	MAF_USDA=31.25
NC_035080.1	66667703	.	T	A	.	.	MAF_USDA=25.0
NC_035080.1	66667709	.	T	A	.	.	MAF_USDA=43.75
NC_035080.1	66667740	.	C	G	.	.	MAF_USDA=41.667
NC_035080.1	66667741	.	A	C	.	.	MAF_USDA=43.75
NC_035080.1	66667743	.	A	T	.	.	MAF_USDA=41.667
NC_035080.1	66667746	.	A	G	.	.	MAF_USDA=1.639
NC_035080.1	66667749	.	A	G	.	.	MAF_INRAE=5.063;MAF_USDA=11.475
NC_035080.1	66667761	.	A	T	.	.	MAF_INRAE=11.392;MAF_USDA=13.529
NC_035080.1	66667774	.	T	A	.	.	MAF_USDA=1.639
NC_035080.1	66667776	.	G	C	.	.	MAF_USDA=15.574
NC_035080.1	66667779	.	C	T	.	.	MAF_USDA=4.098
NC_035080.1	66667793	.	A	G	.	.	MAF_INRAE=6.329;MAF_USDA=6.557
NC_035080.1	66667802	.	T	C	.	.	MAF_USDA=2.459
NC_035080.1	66667805	.	C	A	.	.	MAF_USDA=2.459
NC_035080.1	66667815	.	G	A	.	.	MAF_INRAE=27.215;MAF_USDA=6.548
NC_035080.1	66667863	.	G	T	.	.	MAF_INRAE=3.165;MAF_USDA=6.471
NC_035080.1	66667874	.	T	G	.	.	MAF_USDA=1.639
NC_035080.1	66667894	.	A	C	.	.	MAF_USDA=5.738
NC_035080.1	66667898	.	G	T	.	.	MAF_INRAE=19.167;MAF_USDA=10.588
NC_035080.1	66667900	.	G	T	.	.	MAF_INRAE=20.0;MAF_USDA=6.471
NC_035080.1	66667902	.	C	T	.	.	MAF_INRAE=20.0;MAF_USDA=6.471
NC_035080.1	66667931	.	G	A	.	.	MAF_INRAE=20.0;MAF_USDA=8.235
NC_035080.1	66668009	.	A	C	.	.	MAF_INRAE=15.823;MAF_USDA=15.294
NC_035080.1	66668015	.	C	T	.	.	MAF_INRAE=1.667;MAF_USDA=1.695
NC_035080.1	66668039	.	C	T	.	.	MAF_INRAE=13.924;MAF_USDA=11.31
NC_035080.1	66668045	.	C	A	.	.	MAF_INRAE=13.924;MAF_USDA=11.176
NC_035080.1	66668076	.	C	T	.	.	MAF_INRAE=13.924;MAF_USDA=10.0
NC_035080.1	66668077	.	T	G	.	.	MAF_INRAE=15.0;MAF_USDA=10.0
NC_035080.1	66668098	.	T	A	.	.	MAF_INRAE=13.924;MAF_USDA=11.176
NC_035080.1	66668109	.	A	C	.	.	MAF_INRAE=13.924;MAF_USDA=10.588
NC_035080.1	66668126	.	G	A	.	.	MAF_INRAE=13.924;MAF_USDA=11.176
NC_035080.1	66668164	.	A	G	.	.	MAF_USDA=4.706
NC_035080.1	66668167	.	C	G	.	.	MAF_USDA=4.706
NC_035080.1	66668174	.	G	A	.	.	MAF_USDA=4.706
NC_035080.1	66668212	.	A	C	.	.	MAF_USDA=4.098
NC_035080.1	66668218	.	C	T	.	.	MAF_USDA=2.459
NC_035080.1	66668248	.	C	A	.	.	MAF_INRAE=13.924;MAF_USDA=10.0
NC_035080.1	66668264	.	C	T	.	.	MAF_USDA=2.459
NC_035080.1	66668274	.	G	A	.	.	MAF_INRAE=5.263
NC_035080.1	66668282	.	A	G	.	.	MAF_USDA=1.639
NC_035080.1	66668290	.	G	C	.	.	MAF_USDA=2.083
NC_035080.1	66668293	.	G	A	.	.	MAF_USDA=3.279
NC_035080.1	66668397	.	T	A	.	.	MAF_USDA=2.459
NC_035080.1	66668413	.	T	A	.	.	MAF_INRAE=13.924;MAF_USDA=12.353
NC_035080.1	66668424	.	C	A	.	.	MAF_INRAE=13.924;MAF_USDA=11.765
NC_035080.1	66668485	.	A	G	.	.	MAF_INRAE=12.658;MAF_USDA=10.588
NC_035080.1	66668487	.	G	T	.	.	MAF_INRAE=13.333;MAF_USDA=11.176
NC_035080.1	66668503	.	C	A	.	.	MAF_USDA=2.083
NC_035080.1	66668517	.	T	G	.	.	MAF_INRAE=14.167;MAF_USDA=11.176
NC_035080.1	66668520	.	G	T	.	.	MAF_USDA=2.459
NC_035080.1	66668552	.	C	A	.	.	MAF_INRAE=10.759;MAF_USDA=2.083
NC_035080.1	66668568	.	G	A	.	.	MAF_USDA=10.588
NC_035080.1	66668621	.	G	A	.	.	MAF_USDA=1.639
NC_035080.1	66668675	.	T	C	.	.	MAF_USDA=1.639
NC_035080.1	66668752	.	G	A	.	.	MAF_INRAE=13.924;MAF_USDA=11.176
NC_035080.1	66668829	.	A	C	.	.	MAF_USDA=3.279
NC_035080.1	66668830	.	G	A	.	.	MAF_USDA=2.459
NC_035080.1	66668879	.	A	G	.	.	MAF_INRAE=36.709;MAF_USDA=31.765
NC_035080.1	66668880	.	C	G	.	.	MAF_INRAE=13.924;MAF_USDA=12.941
NC_035080.1	66668907	.	C	G	.	.	MAF_USDA=8.333
NC_035080.1	66668921	.	T	C	.	.	MAF_USDA=8.333
NC_035080.1	66668928	.	T	C	.	.	MAF_INRAE=13.924;MAF_USDA=10.0
NC_035080.1	66668930	.	C	T	.	.	MAF_INRAE=45.0;MAF_USDA=44.118
NC_035080.1	66668954	.	A	G	.	.	MAF_USDA=1.639
NC_035080.1	66669008	.	A	C	.	.	MAF_USDA=14.583
NC_035080.1	66669101	.	C	T	.	.	MAF_USDA=2.083
NC_035080.1	66669108	.	C	T	.	.	MAF_INRAE=13.924;MAF_USDA=12.353
NC_035080.1	66669113	.	C	T	.	.	MAF_USDA=1.639
NC_035080.1	66669114	.	A	T	.	.	MAF_USDA=4.098
NC_035080.1	66669139	.	C	T	.	.	MAF_INRAE=13.924;MAF_USDA=14.118
NC_035080.1	66669153	.	C	A	.	.	MAF_INRAE=13.924;MAF_USDA=11.176
NC_035080.1	66669175	.	A	C	.	.	MAF_USDA=5.738
NC_035080.1	66669180	.	C	A	.	.	MAF_USDA=4.098
NC_035080.1	66669193	.	T	A	.	.	MAF_INRAE=31.013;MAF_USDA=26.786
NC_035080.1	66669235	.	T	A	.	.	MAF_USDA=2.083
NC_035080.1	66669257	.	G	T	.	.	MAF_USDA=2.459
NC_035080.1	66669294	.	G	A	.	.	MAF_INRAE=10.759;MAF_USDA=2.353
NC_035080.1	66669328	.	C	T	.	.	MAF_USDA=1.639
NC_035080.1	66669347	.	A	G	.	.	MAF_INRAE=13.291;MAF_USDA=10.588
NC_035080.1	66669348	.	G	A	.	.	MAF_INRAE=10.833;MAF_USDA=4.706
NC_035080.1	66669438	.	C	G	.	.	MAF_USDA=1.639
NC_035080.1	66669469	.	A	G	.	.	MAF_INRAE=31.013;MAF_USDA=28.824
NC_035080.1	66669473	.	A	T	.	.	MAF_USDA=4.167
NC_035080.1	66669479	.	A	C	.	.	MAF_USDA=1.639
NC_035080.1	66669483	.	T	C	.	.	MAF_INRAE=31.013;MAF_USDA=27.647
NC_035080.1	66669501	.	C	A	.	.	MAF_USDA=2.459
NC_035080.1	66669502	.	C	A	.	.	MAF_USDA=2.459
NC_035080.1	66669503	.	G	A	.	.	MAF_USDA=2.459
NC_035080.1	66669510	.	T	C	.	.	MAF_USDA=2.459
NC_035080.1	66669554	.	T	A	.	.	MAF_INRAE=13.924;MAF_USDA=11.176
NC_035080.1	66669555	.	C	A	.	.	MAF_INRAE=15.0;MAF_USDA=11.176
NC_035080.1	66669559	.	A	C	.	.	MAF_INRAE=37.975;MAF_USDA=43.529
NC_035080.1	66669602	.	T	A	.	.	MAF_INRAE=13.924;MAF_USDA=11.176
NC_035080.1	66669603	.	G	A	.	.	MAF_INRAE=15.0;MAF_USDA=11.176
NC_035080.1	66669611	.	G	A	.	.	MAF_USDA=1.639
NC_035080.1	66669688	.	G	C	.	.	MAF_USDA=2.459
NC_035080.1	66669746	.	G	A	.	.	MAF_USDA=5.738
NC_035080.1	66669816	.	G	A	.	.	MAF_INRAE=10.526;MAF_USDA=11.176
NC_035080.1	66669840	.	G	T	.	.	MAF_INRAE=17.089;MAF_USDA=8.824
NC_035080.1	66669956	.	T	G	.	.	MAF_USDA=2.459
NC_035080.1	66669957	.	G	T	.	.	MAF_USDA=2.459
NC_035080.1	66670018	.	A	C	.	.	MAF_INRAE=43.671;MAF_USDA=38.235
NC_035080.1	66670188	.	C	A	.	.	MAF_INRAE=44.304;MAF_USDA=41.176
NC_035080.1	66670287	.	A	G	.	.	MAF_INRAE=37.975;MAF_USDA=42.353
NC_035080.1	66670288	.	T	A	.	.	MAF_INRAE=45.0;MAF_USDA=45.294
NC_035080.1	66670320	.	T	G	.	.	MAF_INRAE=8.333;MAF_USDA=11.176
NC_035080.1	66670339	.	C	T	.	.	MAF_INRAE=39.241;MAF_USDA=50.0
NC_035080.1	66670394	.	G	T	.	.	MAF_INRAE=31.667;MAF_USDA=18.75
NC_035080.1	66670405	.	C	T	.	.	MAF_INRAE=13.291;MAF_USDA=10.588
NC_035080.1	66670407	.	G	A	.	.	MAF_USDA=2.353
NC_035080.1	66670504	.	C	A	.	.	MAF_INRAE=31.646;MAF_USDA=16.667
NC_035080.1	66670511	.	C	T	.	.	MAF_INRAE=13.924;MAF_USDA=11.765
NC_035080.1	66670527	.	T	G	.	.	MAF_USDA=4.918
NC_035080.1	66670682	.	C	G	.	.	MAF_INRAE=31.013;MAF_USDA=27.059
NC_035080.1	66670711	.	A	T	.	.	MAF_INRAE=10.127;MAF_USDA=6.471
NC_035080.1	66670714	.	C	A	.	.	MAF_INRAE=15.19;MAF_USDA=22.917
NC_035080.1	66670723	.	G	T	.	.	MAF_USDA=4.918
NC_035080.1	66670764	.	C	A	.	.	MAF_INRAE=27.215;MAF_USDA=7.647
NC_035080.1	66670769	.	G	T	.	.	MAF_USDA=12.5
NC_035080.1	66670782	.	A	G	.	.	MAF_INRAE=31.013;MAF_USDA=28.571
NC_035080.1	66670805	.	G	T	.	.	MAF_USDA=1.639
NC_035080.1	66670807	.	A	C	.	.	MAF_INRAE=46.203;MAF_USDA=41.176
NC_035080.1	66670859	.	A	C	.	.	MAF_INRAE=2.5;MAF_USDA=1.639
NC_035080.1	66670901	.	C	A	.	.	MAF_USDA=4.098
NC_035080.1	66670915	.	G	A	.	.	MAF_USDA=8.197
NC_035080.1	66670918	.	G	A	.	.	MAF_INRAE=5.833
NC_035080.1	66670933	.	C	T	.	.	MAF_INRAE=46.203;MAF_USDA=38.824
NC_035080.1	66670980	.	A	C	.	.	MAF_USDA=2.083
NC_035080.1	66671050	.	A	C	.	.	MAF_INRAE=11.392;MAF_USDA=5.882
NC_035080.1	66671079	.	T	C	.	.	MAF_INRAE=45.57;MAF_USDA=40.0
NC_035080.1	66671088	.	A	C	.	.	MAF_USDA=2.459
NC_035080.1	66671105	.	A	C	.	.	MAF_INRAE=14.557;MAF_USDA=12.353
NC_035080.1	66671135	.	C	A	.	.	MAF_INRAE=37.975;MAF_USDA=41.765
NC_035080.1	66671153	.	G	T	.	.	MAF_USDA=2.459
NC_035080.1	66671173	.	A	C	.	.	MAF_INRAE=46.203;MAF_USDA=39.412
NC_035080.1	66671183	.	C	G	.	.	MAF_INRAE=31.646;MAF_USDA=27.059
NC_035080.1	66671274	.	T	A	.	.	MAF_USDA=9.836
NC_035080.1	66671309	.	C	T	.	.	MAF_INRAE=48.101;MAF_USDA=38.824
NC_035080.1	66671371	.	C	T	.	.	MAF_INRAE=11.392;MAF_USDA=4.706
NC_035080.1	66671406	.	T	A	.	.	MAF_USDA=5.738
NC_035080.1	66671407	.	G	A	.	.	MAF_INRAE=45.57;MAF_USDA=40.588
NC_035080.1	66671456	.	T	A	.	.	MAF_USDA=2.459
NC_035080.1	66671490	.	T	C	.	.	MAF_INRAE=5.0;MAF_USDA=3.529
NC_035080.1	66671493	.	G	T	.	.	MAF_INRAE=46.203;MAF_USDA=40.0
NC_035080.1	66671520	.	A	C	.	.	MAF_USDA=1.639
NC_035080.1	66671556	.	G	A	.	.	MAF_USDA=2.459
NC_035080.1	66671568	.	T	G	.	.	MAF_INRAE=47.5;MAF_USDA=38.824
NC_035080.1	66671582	.	G	C	.	.	MAF_USDA=2.459
NC_035080.1	66671601	.	G	A	.	.	MAF_INRAE=3.165;MAF_USDA=6.471
NC_035080.1	66671622	.	A	T	.	.	MAF_INRAE=3.797;MAF_USDA=6.471
NC_035080.1	66671704	.	T	C	.	.	MAF_INRAE=10.526
NC_035080.1	66671838	.	A	C	.	.	MAF_USDA=1.667
NC_035080.1	66671879	.	G	T	.	.	MAF_INRAE=48.101;MAF_USDA=40.588
NC_035080.1	66671880	.	C	T	.	.	MAF_INRAE=45.0;MAF_USDA=45.294
NC_035080.1	66671901	.	G	T	.	.	MAF_USDA=3.529
NC_035080.1	66671997	.	A	G	.	.	MAF_INRAE=46.835;MAF_USDA=41.176
NC_035080.1	66672154	.	G	A	.	.	MAF_USDA=25.0
NC_035080.1	66672214	.	C	T	.	.	MAF_USDA=2.459
NC_035080.1	66672230	.	G	T	.	.	MAF_USDA=8.333
NC_035080.1	66672260	.	G	C	.	.	MAF_USDA=22.917
NC_035080.1	66672396	.	G	A	.	.	MAF_USDA=36.957
NC_035080.1	66672779	.	G	T	.	.	MAF_USDA=1.639
NC_035080.1	66672797	.	C	T	.	.	MAF_USDA=1.639
NC_035080.1	66672842	.	C	A	.	.	MAF_USDA=1.639
NC_035080.1	66672910	.	G	T	.	.	MAF_USDA=18.75
NC_035080.1	66672938	.	A	G	.	.	MAF_INRAE=15.789;MAF_USDA=42.857
NC_035080.1	66672966	.	G	A	.	.	MAF_USDA=1.667
NC_035080.1	66672978	.	C	T	.	.	MAF_INRAE=10.526;MAF_USDA=13.69
NC_035080.1	66672995	.	C	T	.	.	MAF_USDA=1.667
NC_035080.1	66673118	.	A	G	.	.	MAF_USDA=9.016
NC_035080.1	66673171	.	A	G	.	.	MAF_USDA=2.459
NC_035080.1	66673288	.	G	C	.	.	MAF_USDA=1.667
NC_035080.1	66673342	.	G	A	.	.	MAF_INRAE=5.263
NC_035080.1	66673420	.	C	A	.	.	MAF_INRAE=10.833;MAF_USDA=4.118
NC_035080.1	66673502	.	C	T	.	.	MAF_USDA=2.459
NC_035080.1	66673544	.	G	A	.	.	MAF_INRAE=3.165;MAF_USDA=6.471
NC_035080.1	66673555	.	C	T	.	.	MAF_USDA=9.836
NC_035080.1	66673598	.	A	C	.	.	MAF_INRAE=37.342;MAF_USDA=44.706
NC_035080.1	66673615	.	G	A	.	.	MAF_INRAE=3.165;MAF_USDA=5.882
NC_035080.1	66673623	.	C	A	.	.	MAF_USDA=3.279
NC_035080.1	66673683	.	G	T	.	.	MAF_USDA=3.279
NC_035080.1	66673766	.	T	A	.	.	MAF_INRAE=11.392;MAF_USDA=4.118
NC_035080.1	66673800	.	A	C	.	.	MAF_USDA=1.639
NC_035080.1	66673810	.	C	T	.	.	MAF_USDA=2.459
NC_035080.1	66673817	.	T	G	.	.	MAF_USDA=4.918
NC_035080.1	66673832	.	C	T	.	.	MAF_INRAE=37.342;MAF_USDA=42.941
NC_035080.1	66673889	.	G	T	.	.	MAF_INRAE=14.557;MAF_USDA=12.353
NC_035080.1	66673922	.	T	C	.	.	MAF_INRAE=31.013;MAF_USDA=30.588
NC_035080.1	66673980	.	T	G	.	.	MAF_INRAE=29.114;MAF_USDA=22.941
NC_035080.1	66674020	.	G	T	.	.	MAF_INRAE=13.924;MAF_USDA=12.353
NC_035080.1	66674050	.	A	C	.	.	MAF_USDA=2.459
NC_035080.1	66674112	.	G	A	.	.	MAF_INRAE=3.165;MAF_USDA=7.059
NC_035080.1	66674128	.	G	A	.	.	MAF_INRAE=10.127;MAF_USDA=6.471
NC_035080.1	66674182	.	G	A	.	.	MAF_INRAE=31.013;MAF_USDA=27.059
NC_035080.1	66674201	.	C	T	.	.	MAF_INRAE=11.392;MAF_USDA=7.647
NC_035080.1	66674212	.	G	T	.	.	MAF_USDA=7.377
NC_035080.1	66674257	.	T	A	.	.	MAF_USDA=2.459
NC_035080.1	66674293	.	T	G	.	.	MAF_USDA=4.098
NC_035080.1	66674319	.	G	T	.	.	MAF_INRAE=11.392;MAF_USDA=4.118
NC_035080.1	66674388	.	A	C	.	.	MAF_USDA=1.639
NC_035080.1	66674391	.	C	G	.	.	MAF_USDA=4.918
NC_035080.1	66674495	.	A	C	.	.	MAF_USDA=2.459
NC_035080.1	66674505	.	A	G	.	.	MAF_INRAE=14.557;MAF_USDA=12.941
NC_035080.1	66674562	.	C	G	.	.	MAF_INRAE=37.975;MAF_USDA=45.294
NC_035080.1	66674564	.	A	C	.	.	MAF_INRAE=45.0;MAF_USDA=45.294
NC_035080.1	66674597	.	T	A	.	.	MAF_USDA=2.459
NC_035080.1	66674604	.	G	A	.	.	MAF_INRAE=31.013;MAF_USDA=28.824
NC_035080.1	66674638	.	A	G	.	.	MAF_USDA=2.083
NC_035080.1	66674642	.	T	G	.	.	MAF_USDA=2.459
NC_035080.1	66674651	.	T	C	.	.	MAF_INRAE=14.557;MAF_USDA=12.941
NC_035080.1	66674654	.	T	A	.	.	MAF_USDA=1.639
NC_035080.1	66674680	.	A	C	.	.	MAF_USDA=2.459
NC_035080.1	66674687	.	A	C	.	.	MAF_INRAE=10.833;MAF_USDA=4.706
NC_035080.1	66674754	.	A	T	.	.	MAF_INRAE=37.975;MAF_USDA=43.75
NC_035080.1	66674755	.	T	A	.	.	MAF_INRAE=45.0;MAF_USDA=43.75
NC_035080.1	66674768	.	C	A	.	.	MAF_INRAE=2.5;MAF_USDA=3.279
NC_035080.1	66674840	.	C	G	.	.	MAF_USDA=2.459
NC_035080.1	66674879	.	C	T	.	.	MAF_USDA=1.765
NC_035080.1	66674880	.	T	A	.	.	MAF_INRAE=37.342;MAF_USDA=45.294
NC_035080.1	66674911	.	C	T	.	.	MAF_USDA=2.459
NC_035080.1	66674922	.	T	A	.	.	MAF_INRAE=2.5
NC_035080.1	66675009	.	G	A	.	.	MAF_INRAE=3.165;MAF_USDA=6.471
NC_035080.1	66675013	.	A	C	.	.	MAF_INRAE=10.833;MAF_USDA=12.5
NC_035080.1	66675031	.	A	T	.	.	MAF_INRAE=15.0;MAF_USDA=16.667
NC_035080.1	66675046	.	T	A	.	.	MAF_INRAE=35.443;MAF_USDA=44.118
NC_035080.1	66675085	.	C	G	.	.	MAF_USDA=2.459
NC_035080.1	66675092	.	T	C	.	.	MAF_INRAE=29.747;MAF_USDA=24.118
NC_035080.1	66675096	.	A	G	.	.	MAF_INRAE=8.333;MAF_USDA=13.529
NC_035080.1	66675121	.	C	T	.	.	MAF_INRAE=37.342;MAF_USDA=44.706
NC_035080.1	66675131	.	C	G	.	.	MAF_INRAE=37.342;MAF_USDA=44.706
NC_035080.1	66675209	.	C	G	.	.	MAF_INRAE=35.443;MAF_USDA=43.75
NC_035080.1	66675282	.	G	A	.	.	MAF_INRAE=8.228
NC_035080.1	66675334	.	G	A	.	.	MAF_USDA=41.667
NC_035080.1	66675517	.	C	A	.	.	MAF_USDA=2.459
NC_035080.1	66675530	.	T	G	.	.	MAF_INRAE=15.19;MAF_USDA=12.941
NC_035080.1	66675587	.	G	T	.	.	MAF_INRAE=10.759;MAF_USDA=4.118
NC_035080.1	66675596	.	C	T	.	.	MAF_INRAE=29.747;MAF_USDA=25.294
NC_035080.1	66675599	.	G	A	.	.	MAF_USDA=3.279
NC_035080.1	66675606	.	T	A	.	.	MAF_USDA=2.459
NC_035080.1	66675746	.	C	T	.	.	MAF_USDA=4.918
NC_035080.1	66675750	.	G	A	.	.	MAF_USDA=4.918
NC_035080.1	66675773	.	A	G	.	.	MAF_USDA=6.557
NC_035080.1	66675787	.	G	A	.	.	MAF_USDA=4.918
NC_035080.1	66675809	.	T	G	.	.	MAF_USDA=20.833
NC_035080.1	66675852	.	G	A	.	.	MAF_USDA=6.25
NC_035080.1	66676013	.	A	T	.	.	MAF_USDA=22.917
NC_035080.1	66676018	.	A	C	.	.	MAF_INRAE=36.842
NC_035080.1	66676050	.	A	T	.	.	MAF_USDA=3.529
NC_035080.1	66676052	.	G	T	.	.	MAF_USDA=35.417
NC_035080.1	66676100	.	A	C	.	.	MAF_INRAE=39.167
NC_035080.1	66676103	.	G	T	.	.	MAF_INRAE=39.167;MAF_USDA=37.5
NC_035080.1	66676107	.	G	C	.	.	MAF_INRAE=40.0;MAF_USDA=43.75
NC_035080.1	66676129	.	C	T	.	.	MAF_INRAE=38.333;MAF_USDA=42.353
NC_035080.1	66676168	.	T	A	.	.	MAF_INRAE=47.368;MAF_USDA=25.882
NC_035080.1	66676177	.	T	C	.	.	MAF_USDA=1.639
NC_035080.1	66676191	.	G	A	.	.	MAF_USDA=3.279
NC_035080.1	66676222	.	G	T	.	.	MAF_USDA=3.333
NC_035080.1	66676237	.	T	A	.	.	MAF_USDA=1.667
NC_035080.1	66676302	.	C	T	.	.	MAF_USDA=2.459
NC_035080.1	66676445	.	C	T	.	.	MAF_INRAE=6.329;MAF_USDA=4.237
NC_035080.1	66677103	.	C	G	.	.	MAF_INRAE=13.924;MAF_USDA=12.941
NC_035080.1	66677120	.	C	A	.	.	MAF_USDA=4.098
NC_035080.1	66677150	.	G	A	.	.	MAF_USDA=2.459
NC_035080.1	66677151	.	G	A	.	.	MAF_INRAE=32.278;MAF_USDA=27.647
NC_035080.1	66677182	.	G	A	.	.	MAF_INRAE=15.823;MAF_USDA=16.667
NC_035080.1	66677202	.	A	G	.	.	MAF_INRAE=37.342;MAF_USDA=41.765
NC_035080.1	66677288	.	T	G	.	.	MAF_USDA=2.459
NC_035080.1	66677430	.	A	C	.	.	MAF_INRAE=6.962;MAF_USDA=7.377
NC_035080.1	66677514	.	T	G	.	.	MAF_INRAE=44.304;MAF_USDA=27.059
NC_035080.1	66677541	.	A	T	.	.	MAF_USDA=2.459
NC_035080.1	66677592	.	A	G	.	.	MAF_USDA=4.098
NC_035080.1	66677607	.	G	A	.	.	MAF_USDA=1.639
NC_035080.1	66677616	.	T	A	.	.	MAF_USDA=4.118
NC_035080.1	66677625	.	C	A	.	.	MAF_INRAE=2.5;MAF_USDA=7.377
NC_035080.1	66677639	.	C	A	.	.	MAF_INRAE=41.772;MAF_USDA=41.176
NC_035080.1	66677646	.	C	T	.	.	MAF_INRAE=39.873;MAF_USDA=47.059
NC_035080.1	66677647	.	T	A	.	.	MAF_INRAE=45.833;MAF_USDA=47.059
NC_035080.1	66677682	.	T	G	.	.	MAF_INRAE=8.228;MAF_USDA=6.557
NC_035080.1	66677740	.	A	G	.	.	MAF_USDA=2.459
NC_035080.1	66677851	.	G	A	.	.	MAF_USDA=2.459
NC_035080.1	66677854	.	T	C	.	.	MAF_INRAE=2.5;MAF_USDA=1.639
NC_035080.1	66677888	.	T	A	.	.	MAF_USDA=2.459
NC_035080.1	66677900	.	A	T	.	.	MAF_INRAE=10.127;MAF_USDA=8.235
NC_035080.1	66677931	.	G	T	.	.	MAF_INRAE=10.127;MAF_USDA=6.471
NC_035080.1	66677942	.	T	G	.	.	MAF_USDA=1.639
NC_035080.1	66677985	.	C	T	.	.	MAF_INRAE=48.101;MAF_USDA=47.059
NC_035080.1	66677995	.	A	G	.	.	MAF_USDA=2.083
NC_035080.1	66678117	.	A	G	.	.	MAF_INRAE=31.013;MAF_USDA=34.426
NC_035080.1	66678119	.	G	A	.	.	MAF_USDA=8.197
NC_035080.1	66678226	.	G	T	.	.	MAF_USDA=3.279
NC_035080.1	66678241	.	G	A	.	.	MAF_USDA=5.738
NC_035080.1	66678260	.	G	A	.	.	MAF_USDA=9.016
NC_035080.1	66678315	.	C	G	.	.	MAF_USDA=25.0
NC_035080.1	66678382	.	T	A	.	.	MAF_INRAE=32.278;MAF_USDA=47.059
NC_035080.1	66678387	.	A	C	.	.	MAF_USDA=1.639
NC_035080.1	66678391	.	T	G	.	.	MAF_USDA=1.639
NC_035080.1	66678520	.	C	A	.	.	MAF_INRAE=5.263;MAF_USDA=4.918
NC_035080.1	66678530	.	C	G	.	.	MAF_INRAE=2.5
NC_035080.1	66678572	.	G	A	.	.	MAF_USDA=2.459
NC_035080.1	66678579	.	G	A	.	.	MAF_INRAE=3.165;MAF_USDA=7.059
NC_035080.1	66678655	.	T	C	.	.	MAF_INRAE=15.19;MAF_USDA=30.0
NC_035080.1	66678688	.	A	G	.	.	MAF_USDA=12.5
NC_035080.1	66678703	.	T	C	.	.	MAF_USDA=1.639
NC_035080.1	66678712	.	A	G	.	.	MAF_INRAE=46.203;MAF_USDA=45.294
NC_035080.1	66678772	.	A	C	.	.	MAF_INRAE=5.263
NC_035080.1	66678779	.	T	C	.	.	MAF_USDA=3.279
NC_035080.1	66678890	.	C	T	.	.	MAF_INRAE=36.842;MAF_USDA=22.917
NC_035080.1	66678897	.	C	T	.	.	MAF_INRAE=6.329;MAF_USDA=7.377
NC_035080.1	66684044	.	C	G	.	.	MAF_USDA=41.667
NC_035080.1	66684156	.	C	A	.	.	MAF_INRAE=30.38;MAF_USDA=22.353
NC_035080.1	66684165	.	A	T	.	.	MAF_USDA=2.459
NC_035080.1	66684176	.	A	C	.	.	MAF_USDA=2.083
NC_035080.1	66684227	.	A	G	.	.	MAF_USDA=2.083
NC_035080.1	66684300	.	C	T	.	.	MAF_USDA=1.639
NC_035080.1	66684301	.	T	A	.	.	MAF_INRAE=10.0;MAF_USDA=10.417
NC_035080.1	66684355	.	C	A	.	.	MAF_USDA=3.529
NC_035080.1	66684520	.	C	A	.	.	MAF_INRAE=29.114;MAF_USDA=22.941
NC_035080.1	66684544	.	C	A	.	.	MAF_USDA=2.459
NC_035080.1	66684575	.	A	T	.	.	MAF_USDA=2.459
NC_035080.1	66684662	.	A	G	.	.	MAF_INRAE=29.747;MAF_USDA=21.765
NC_035080.1	66684695	.	C	T	.	.	MAF_USDA=11.475
NC_035080.1	66684696	.	G	A	.	.	MAF_USDA=1.639
NC_035080.1	66684798	.	C	T	.	.	MAF_USDA=4.098
NC_035080.1	66684813	.	G	A	.	.	MAF_USDA=2.459
NC_035080.1	66684839	.	T	A	.	.	MAF_INRAE=10.833;MAF_USDA=7.647
NC_035080.1	66684910	.	T	G	.	.	MAF_USDA=4.918
NC_035080.1	66684925	.	C	T	.	.	MAF_USDA=2.083
NC_035080.1	66685007	.	C	A	.	.	MAF_INRAE=15.19
NC_035080.1	66685022	.	C	G	.	.	MAF_INRAE=43.671;MAF_USDA=36.471
NC_035080.1	66685057	.	C	T	.	.	MAF_USDA=2.459
NC_035080.1	66685138	.	T	A	.	.	MAF_INRAE=29.114;MAF_USDA=23.529
NC_035080.1	66685163	.	C	A	.	.	MAF_INRAE=10.127;MAF_USDA=6.471
NC_035080.1	66685254	.	A	C	.	.	MAF_INRAE=3.165;MAF_USDA=7.059
NC_035080.1	66685326	.	C	G	.	.	MAF_INRAE=41.772
NC_035080.1	66685378	.	G	A	.	.	MAF_INRAE=13.924;MAF_USDA=13.529
NC_035080.1	66685384	.	C	A	.	.	MAF_INRAE=30.38;MAF_USDA=22.941
NC_035080.1	66685452	.	T	G	.	.	MAF_USDA=1.639
NC_035080.1	66685735	.	G	A	.	.	MAF_INRAE=11.392;MAF_USDA=4.118
NC_035080.1	66685820	.	A	T	.	.	MAF_INRAE=2.5;MAF_USDA=5.738
NC_035080.1	66685835	.	G	C	.	.	MAF_INRAE=14.557;MAF_USDA=12.941
NC_035080.1	66685929	.	C	T	.	.	MAF_INRAE=1.667
NC_035080.1	66685933	.	C	T	.	.	MAF_INRAE=1.667
NC_035080.1	66686009	.	A	C	.	.	MAF_INRAE=31.579
NC_035080.1	66686157	.	C	T	.	.	MAF_INRAE=5.0
NC_035080.1	66686165	.	C	G	.	.	MAF_INRAE=5.0
NC_035080.1	66686177	.	T	C	.	.	MAF_INRAE=29.114;MAF_USDA=25.41
NC_035080.1	66686224	.	A	C	.	.	MAF_INRAE=3.165;MAF_USDA=6.471
NC_035080.1	66686247	.	A	G	.	.	MAF_INRAE=44.304;MAF_USDA=35.294
NC_035080.1	66686435	.	T	C	.	.	MAF_USDA=9.016
NC_035080.1	66686511	.	A	G	.	.	MAF_USDA=4.918
NC_035080.1	66686561	.	A	G	.	.	MAF_INRAE=29.114;MAF_USDA=22.941
NC_035080.1	66686562	.	T	G	.	.	MAF_INRAE=28.333;MAF_USDA=22.941
NC_035080.1	66686576	.	A	G	.	.	MAF_INRAE=43.671;MAF_USDA=36.471
NC_035080.1	66686710	.	C	G	.	.	MAF_INRAE=14.557;MAF_USDA=14.706
NC_035080.1	66686715	.	T	C	.	.	MAF_USDA=1.639
NC_035080.1	66686733	.	G	A	.	.	MAF_INRAE=5.263
NC_035080.1	66686749	.	T	G	.	.	MAF_INRAE=10.759;MAF_USDA=4.167
NC_035080.1	66686756	.	C	A	.	.	MAF_USDA=1.639
NC_035080.1	66686785	.	C	T	.	.	MAF_INRAE=10.833;MAF_USDA=4.706
NC_035080.1	66686786	.	G	T	.	.	MAF_INRAE=28.481;MAF_USDA=23.529
NC_035080.1	66686930	.	G	A	.	.	MAF_USDA=2.586
NC_035080.1	66687005	.	G	A	.	.	MAF_USDA=23.78
NC_035080.1	66687023	.	G	T	.	.	MAF_USDA=2.083
NC_035080.1	66687069	.	A	G	.	.	MAF_USDA=2.586
NC_035080.1	66687132	.	A	G	.	.	MAF_USDA=12.353
NC_035080.1	66687156	.	T	C	.	.	MAF_USDA=1.639
NC_035080.1	66687172	.	T	C	.	.	MAF_INRAE=13.291;MAF_USDA=11.31
NC_035080.1	66687220	.	T	G	.	.	MAF_INRAE=13.924;MAF_USDA=16.667
NC_035080.1	66687268	.	T	C	.	.	MAF_INRAE=14.557;MAF_USDA=12.941
NC_035080.1	66687294	.	G	C	.	.	MAF_USDA=2.459
NC_035080.1	66687329	.	C	A	.	.	MAF_INRAE=18.987;MAF_USDA=14.706
NC_035080.1	66687333	.	C	T	.	.	MAF_USDA=12.941
NC_035080.1	66687335	.	C	T	.	.	MAF_USDA=12.295
NC_035080.1	66687336	.	G	A	.	.	MAF_USDA=2.459
NC_035080.1	66687340	.	G	T	.	.	MAF_INRAE=14.557;MAF_USDA=12.941
NC_035080.1	66687360	.	G	C	.	.	MAF_INRAE=14.557;MAF_USDA=12.941
NC_035080.1	66687437	.	C	T	.	.	MAF_USDA=1.639
NC_035080.1	66687492	.	G	A	.	.	MAF_INRAE=3.165;MAF_USDA=8.824
NC_035080.1	66687621	.	G	A	.	.	MAF_USDA=7.377
NC_035080.1	66687632	.	G	A	.	.	MAF_USDA=1.639
NC_035080.1	66687647	.	T	G	.	.	MAF_INRAE=3.165;MAF_USDA=2.083
NC_035080.1	66687682	.	G	T	.	.	MAF_INRAE=15.19;MAF_USDA=12.353
NC_035080.1	66687875	.	T	G	.	.	MAF_INRAE=31.013;MAF_USDA=40.588
NC_035080.1	66687948	.	A	G	.	.	MAF_INRAE=3.165;MAF_USDA=10.0
NC_035080.1	66687956	.	T	A	.	.	MAF_INRAE=5.263
NC_035080.1	66687986	.	G	A	.	.	MAF_INRAE=27.848;MAF_USDA=48.824
NC_035080.1	66688029	.	A	G	.	.	MAF_INRAE=18.987;MAF_USDA=14.706
NC_035080.1	66688031	.	T	G	.	.	MAF_USDA=11.765
NC_035080.1	66688185	.	C	A	.	.	MAF_INRAE=3.165;MAF_USDA=7.059
NC_035080.1	66688246	.	T	G	.	.	MAF_INRAE=3.165;MAF_USDA=7.647
NC_035080.1	66688251	.	A	C	.	.	MAF_INRAE=2.532
NC_035080.1	66688266	.	T	C	.	.	MAF_INRAE=3.165;MAF_USDA=10.588
NC_035080.1	66688275	.	G	C	.	.	MAF_INRAE=17.5
NC_035080.1	66688298	.	G	T	.	.	MAF_USDA=4.098
NC_035080.1	66689184	.	T	A	.	.	MAF_USDA=4.098
NC_035080.1	66689187	.	T	C	.	.	MAF_USDA=5.294
NC_035080.1	66689190	.	T	C	.	.	MAF_INRAE=21.053;MAF_USDA=21.176
NC_035080.1	66689207	.	C	T	.	.	MAF_USDA=5.882
NC_035080.1	66689375	.	G	T	.	.	MAF_INRAE=3.165;MAF_USDA=6.471
NC_035080.1	66689424	.	C	T	.	.	MAF_INRAE=5.263;MAF_USDA=6.471
NC_035080.1	66689545	.	T	A	.	.	MAF_USDA=2.459
NC_035080.1	66689581	.	C	A	.	.	MAF_USDA=2.459
NC_035080.1	66689599	.	A	G	.	.	MAF_INRAE=18.987;MAF_USDA=14.118
NC_035080.1	66689666	.	T	C	.	.	MAF_INRAE=15.19;MAF_USDA=22.917
NC_035080.1	66689680	.	T	A	.	.	MAF_USDA=2.083
NC_035080.1	66689697	.	T	C	.	.	MAF_USDA=4.098
NC_035080.1	66689735	.	C	T	.	.	MAF_INRAE=11.392;MAF_USDA=2.353
NC_035080.1	66689760	.	G	A	.	.	MAF_INRAE=37.975;MAF_USDA=15.882
NC_035080.1	66689802	.	T	C	.	.	MAF_USDA=4.118
NC_035080.1	66689817	.	A	T	.	.	MAF_INRAE=10.759;MAF_USDA=2.083
NC_035080.1	66689876	.	G	A	.	.	MAF_USDA=2.459
NC_035080.1	66689952	.	C	T	.	.	MAF_INRAE=5.263;MAF_USDA=1.639
NC_035080.1	66689957	.	T	C	.	.	MAF_INRAE=5.263;MAF_USDA=1.639
NC_035080.1	66689975	.	T	C	.	.	MAF_USDA=2.459
NC_035080.1	66689986	.	C	A	.	.	MAF_INRAE=11.392;MAF_USDA=4.118
NC_035080.1	66690000	.	A	G	.	.	MAF_INRAE=11.392;MAF_USDA=4.118
NC_035080.1	66690027	.	T	C	.	.	MAF_INRAE=8.228;MAF_USDA=4.918
NC_035080.1	66690066	.	C	T	.	.	MAF_INRAE=11.392;MAF_USDA=4.706
NC_035080.1	66690103	.	A	T	.	.	MAF_INRAE=11.392;MAF_USDA=11.176
NC_035080.1	66690114	.	G	A	.	.	MAF_INRAE=11.392;MAF_USDA=11.176
NC_035080.1	66690149	.	A	T	.	.	MAF_USDA=4.167
NC_035080.1	66690516	.	C	T	.	.	MAF_USDA=47.917
NC_035080.1	66690659	.	G	A	.	.	MAF_INRAE=11.392;MAF_USDA=10.588
NC_035080.1	66690689	.	A	C	.	.	MAF_INRAE=11.392;MAF_USDA=10.588
NC_035080.1	66690696	.	G	A	.	.	MAF_INRAE=49.367;MAF_USDA=25.294
NC_035080.1	66690705	.	G	A	.	.	MAF_USDA=4.918
NC_035080.1	66690786	.	A	C	.	.	MAF_INRAE=11.392;MAF_USDA=5.882
NC_035080.1	66690865	.	C	T	.	.	MAF_USDA=3.279
NC_035080.1	66690880	.	G	T	.	.	MAF_INRAE=46.835;MAF_USDA=26.471
NC_035080.1	66690892	.	A	C	.	.	MAF_INRAE=46.835;MAF_USDA=26.471
NC_035080.1	66690909	.	T	G	.	.	MAF_INRAE=18.333
NC_035080.1	66690916	.	A	G	.	.	MAF_INRAE=46.835;MAF_USDA=26.471
NC_035080.1	66691035	.	G	T	.	.	MAF_INRAE=48.734;MAF_USDA=26.471
NC_035080.1	66691095	.	T	G	.	.	MAF_INRAE=48.101;MAF_USDA=26.471
NC_035080.1	66691106	.	C	A	.	.	MAF_INRAE=10.833;MAF_USDA=4.167
NC_035080.1	66691111	.	C	T	.	.	MAF_INRAE=41.772;MAF_USDA=37.647
NC_035080.1	66691133	.	G	A	.	.	MAF_USDA=2.459
NC_035080.1	66691147	.	A	G	.	.	MAF_INRAE=48.101;MAF_USDA=25.882
NC_035080.1	66691148	.	G	A	.	.	MAF_INRAE=46.667
NC_035080.1	66691182	.	T	C	.	.	MAF_USDA=2.459
NC_035080.1	66691216	.	A	C	.	.	MAF_INRAE=11.392;MAF_USDA=7.647
NC_035080.1	66691375	.	T	G,A	.	.	MAF_INRAE=2.5;MAF_USDA=1.639
NC_035080.1	66691576	.	C	A	.	.	MAF_INRAE=12.658;MAF_USDA=11.176
NC_035080.1	66691702	.	A	T	.	.	MAF_INRAE=10.0;MAF_USDA=10.417
NC_035080.1	66691705	.	G	T	.	.	MAF_INRAE=10.0;MAF_USDA=10.417
NC_035080.1	66691795	.	T	A	.	.	MAF_INRAE=12.658;MAF_USDA=18.235
NC_035080.1	66691842	.	T	A	.	.	MAF_USDA=11.176
NC_035080.1	66695158	.	T	C	.	.	MAF_USDA=2.459
NC_035080.1	66695428	.	G	T	.	.	MAF_INRAE=12.658;MAF_USDA=11.176
NC_035080.1	66695507	.	C	A	.	.	MAF_USDA=1.639
NC_035080.1	66695682	.	G	C	.	.	MAF_INRAE=27.848;MAF_USDA=47.647
NC_035080.1	66695690	.	C	T	.	.	MAF_INRAE=27.848;MAF_USDA=46.471
NC_035080.1	66695717	.	A	G	.	.	MAF_USDA=2.459
NC_035080.1	66695757	.	T	A	.	.	MAF_INRAE=27.215;MAF_USDA=49.412
NC_035080.1	66695814	.	T	C	.	.	MAF_INRAE=13.291;MAF_USDA=9.412
NC_035080.1	66695852	.	C	G	.	.	MAF_USDA=3.279
NC_035080.1	66695853	.	T	C	.	.	MAF_INRAE=26.582;MAF_USDA=44.262
NC_035080.1	66695898	.	A	G	.	.	MAF_USDA=8.235
NC_035080.1	66695916	.	T	C	.	.	MAF_USDA=1.639
NC_035080.1	66695918	.	T	C	.	.	MAF_USDA=8.235
NC_035080.1	66696196	.	A	G	.	.	MAF_INRAE=11.392;MAF_USDA=4.706
NC_035080.1	66696232	.	T	C	.	.	MAF_USDA=4.918
NC_035080.1	66696262	.	T	C	.	.	MAF_USDA=4.098
NC_035080.1	66696321	.	A	G	.	.	MAF_INRAE=14.167
NC_035080.1	66696328	.	T	A	.	.	MAF_INRAE=13.333;MAF_USDA=25.0
NC_035080.1	66696358	.	G	A	.	.	MAF_USDA=1.667
NC_035080.1	66696381	.	G	T	.	.	MAF_USDA=20.833
NC_035080.1	66696493	.	G	C	.	.	MAF_INRAE=27.5;MAF_USDA=29.167
NC_035080.1	66696508	.	A	T	.	.	MAF_INRAE=1.667
NC_035080.1	66696540	.	C	A	.	.	MAF_INRAE=10.833;MAF_USDA=19.565
NC_035080.1	66696564	.	T	G	.	.	MAF_INRAE=2.5
NC_035080.1	66696565	.	T	G	.	.	MAF_INRAE=2.5
NC_035080.1	66696576	.	T	C	.	.	MAF_INRAE=9.167
NC_035080.1	66697176	.	G	T	.	.	MAF_USDA=4.167
NC_035080.1	66697315	.	G	A	.	.	MAF_USDA=10.417
NC_035080.1	66697679	.	T	C	.	.	MAF_USDA=50.0
NC_035080.1	66697680	.	G	A	.	.	MAF_USDA=27.083
NC_035080.1	66697775	.	T	G	.	.	MAF_INRAE=13.333;MAF_USDA=4.118
NC_035080.1	66697777	.	A	T	.	.	MAF_INRAE=27.848;MAF_USDA=31.176
NC_035080.1	66697790	.	A	T	.	.	MAF_INRAE=27.848;MAF_USDA=41.765
NC_035080.1	66697827	.	C	T	.	.	MAF_USDA=1.639
NC_035080.1	66697928	.	G	A	.	.	MAF_INRAE=11.392;MAF_USDA=9.412
NC_035080.1	66698008	.	G	A	.	.	MAF_INRAE=11.392;MAF_USDA=6.471
NC_035080.1	66698015	.	C	T	.	.	MAF_USDA=1.639
NC_035080.1	66698020	.	G	A	.	.	MAF_INRAE=21.519;MAF_USDA=17.059
NC_035080.1	66698032	.	A	C	.	.	MAF_USDA=1.639
NC_035080.1	66698035	.	G	T	.	.	MAF_INRAE=10.759;MAF_USDA=6.471
NC_035080.1	66698066	.	G	T	.	.	MAF_INRAE=20.253;MAF_USDA=19.412
NC_035080.1	66698119	.	T	A	.	.	MAF_INRAE=10.759;MAF_USDA=4.118
NC_035080.1	66698133	.	A	G	.	.	MAF_INRAE=10.759;MAF_USDA=11.765
NC_035080.1	66698155	.	C	T	.	.	MAF_INRAE=29.114;MAF_USDA=29.412
NC_035080.1	66698168	.	G	A	.	.	MAF_USDA=2.459
NC_035080.1	66698180	.	T	C	.	.	MAF_INRAE=10.759;MAF_USDA=12.5
NC_035080.1	66698185	.	T	A	.	.	MAF_INRAE=10.759;MAF_USDA=12.5
NC_035080.1	66698190	.	G	A	.	.	MAF_INRAE=10.759;MAF_USDA=12.5
NC_035080.1	66698282	.	G	A	.	.	MAF_INRAE=11.392;MAF_USDA=4.118
NC_035080.1	66698320	.	A	T	.	.	MAF_USDA=11.176
NC_035080.1	66698518	.	G	A	.	.	MAF_USDA=7.377
NC_035080.1	66698533	.	T	C	.	.	MAF_INRAE=15.823
NC_035080.1	66698687	.	G	A	.	.	MAF_INRAE=2.5;MAF_USDA=1.639
NC_035080.1	66698703	.	T	C	.	.	MAF_INRAE=11.392;MAF_USDA=4.118
NC_035080.1	66698714	.	T	G	.	.	MAF_INRAE=39.241;MAF_USDA=44.706
NC_035080.1	66698724	.	G	A	.	.	MAF_USDA=4.098
NC_035080.1	66698766	.	T	C	.	.	MAF_INRAE=2.5;MAF_USDA=4.918
NC_035080.1	66698773	.	TCCAATGC	TCCAATGT	.	.	MAF_USDA=47.917
NC_035080.1	66698780	.	C	T	.	.	MAF_INRAE=39.241
NC_035080.1	66698907	.	T	C	.	.	MAF_USDA=3.279
NC_035080.1	66698939	.	C	T	.	.	MAF_INRAE=38.608;MAF_USDA=46.471
NC_035080.1	66698995	.	A	T	.	.	MAF_USDA=39.583
NC_035080.1	66700488	.	C	T	.	.	MAF_USDA=3.279
NC_035080.1	66700501	.	G	A	.	.	MAF_USDA=3.529
NC_035080.1	66700534	.	T	C	.	.	MAF_USDA=3.529
NC_035080.1	66700762	.	T	C	.	.	MAF_USDA=50.0
NC_035080.1	66700784	.	C	T	.	.	MAF_USDA=1.639
NC_035080.1	66700793	.	G	T	.	.	MAF_INRAE=38.608;MAF_USDA=45.294
NC_035080.1	66700817	.	A	G	.	.	MAF_INRAE=38.608;MAF_USDA=45.294
NC_035080.1	66700880	.	C	T	.	.	MAF_USDA=2.459
NC_035080.1	66700967	.	C	T	.	.	MAF_USDA=2.459
NC_035080.1	66701015	.	G	A	.	.	MAF_INRAE=29.114;MAF_USDA=25.882
NC_035080.1	66701144	.	G	A	.	.	MAF_USDA=2.083
NC_035080.1	66701226	.	G	A	.	.	MAF_INRAE=27.215;MAF_USDA=21.176
NC_035080.1	66701315	.	C	T	.	.	MAF_INRAE=27.215;MAF_USDA=12.941
NC_035080.1	66701348	.	G	T	.	.	MAF_INRAE=37.975;MAF_USDA=45.294
NC_035080.1	66701368	.	A	T	.	.	MAF_INRAE=27.215;MAF_USDA=12.941
NC_035080.1	66701371	.	A	G	.	.	MAF_USDA=4.098
NC_035080.1	66701387	.	T	C	.	.	MAF_USDA=1.639
NC_035080.1	66701469	.	A	G	.	.	MAF_USDA=2.5
NC_035080.1	66701598	.	G	A	.	.	MAF_USDA=6.557
NC_035080.1	66701614	.	C	T	.	.	MAF_USDA=1.639
NC_035080.1	66701619	.	G	A	.	.	MAF_INRAE=21.667
NC_035080.1	66701646	.	T	G	.	.	MAF_INRAE=43.333
NC_035080.1	66701790	.	G	A	.	.	MAF_USDA=10.714
NC_035080.1	66701820	.	T	C	.	.	MAF_USDA=12.5
NC_035080.1	66701839	.	C	T	.	.	MAF_INRAE=21.667;MAF_USDA=21.084
NC_035080.1	66701861	.	A	G	.	.	MAF_INRAE=5.0;MAF_USDA=7.627
NC_035080.1	66701913	.	G	A	.	.	MAF_INRAE=3.333
NC_035080.1	66702056	.	G	A	.	.	MAF_USDA=4.167
NC_035080.1	66702127	.	A	C	.	.	MAF_USDA=1.639
NC_035080.1	66702129	.	C	T	.	.	MAF_USDA=8.197
NC_035080.1	66702189	.	C	T	.	.	MAF_USDA=2.459
NC_035080.1	66702198	.	G	A	.	.	MAF_INRAE=30.0;MAF_USDA=44.706
NC_035080.1	66702224	.	C	A	.	.	MAF_USDA=4.167
NC_035080.1	66702278	.	T	A	.	.	MAF_INRAE=31.667;MAF_USDA=33.529
NC_035080.1	66702319	.	A	G	.	.	MAF_INRAE=16.456;MAF_USDA=21.176
NC_035080.1	66702394	.	T	G	.	.	MAF_USDA=12.5
NC_035080.1	66702395	.	A	T	.	.	MAF_USDA=12.5
NC_035080.1	66702478	.	G	A	.	.	MAF_INRAE=29.114;MAF_USDA=25.882
NC_035080.1	66702506	.	G	A	.	.	MAF_INRAE=10.127;MAF_USDA=6.471
NC_035080.1	66702521	.	T	A	.	.	MAF_INRAE=21.519;MAF_USDA=20.588
NC_035080.1	66702580	.	C	T	.	.	MAF_USDA=13.095
NC_035080.1	66702590	.	G	A	.	.	MAF_USDA=2.5
NC_035080.1	66702803	.	A	T	.	.	MAF_USDA=1.765
NC_035080.1	66702849	.	A	G	.	.	MAF_INRAE=37.975;MAF_USDA=44.118
NC_035080.1	66702855	.	G	C	.	.	MAF_INRAE=10.759;MAF_USDA=8.235
NC_035080.1	66702858	.	C	A	.	.	MAF_INRAE=5.0;MAF_USDA=4.118
NC_035080.1	66702896	.	T	G	.	.	MAF_INRAE=29.114;MAF_USDA=29.412
NC_035080.1	66702918	.	A	C	.	.	MAF_INRAE=10.127;MAF_USDA=7.059
NC_035080.1	66702925	.	T	C	.	.	MAF_INRAE=37.975;MAF_USDA=45.294
NC_035080.1	66702929	.	A	C	.	.	MAF_USDA=8.197
NC_035080.1	66702959	.	C	G	.	.	MAF_INRAE=18.333
NC_035080.1	66702987	.	G	A	.	.	MAF_INRAE=20.886;MAF_USDA=26.471
NC_035080.1	66702993	.	G	C	.	.	MAF_USDA=7.377
NC_035080.1	66702996	.	T	C	.	.	MAF_USDA=3.529
NC_035080.1	66703009	.	T	C	.	.	MAF_USDA=2.5
NC_035080.1	66703036	.	A	G	.	.	MAF_INRAE=18.354;MAF_USDA=26.471
NC_035080.1	66703038	.	C	A	.	.	MAF_USDA=1.765
NC_035080.1	66703106	.	G	T	.	.	MAF_INRAE=27.215;MAF_USDA=6.471
NC_035080.1	66703130	.	T	C	.	.	MAF_INRAE=11.392;MAF_USDA=10.588
NC_035080.1	66703164	.	C	G	.	.	MAF_USDA=1.639
NC_035080.1	66703228	.	T	C	.	.	MAF_INRAE=47.468;MAF_USDA=38.525
NC_035080.1	66703301	.	A	C	.	.	MAF_INRAE=2.5;MAF_USDA=13.529
NC_035080.1	66703330	.	C	G	.	.	MAF_USDA=2.459
NC_035080.1	66703477	.	T	C	.	.	MAF_USDA=2.459
NC_035080.1	66703482	.	C	T	.	.	MAF_INRAE=15.789
NC_035080.1	66703495	.	G	C	.	.	MAF_INRAE=25.949;MAF_USDA=25.294
NC_035080.1	66703505	.	T	C	.	.	MAF_INRAE=15.19;MAF_USDA=22.917
NC_035080.1	66703537	.	G	A	.	.	MAF_INRAE=2.5;MAF_USDA=9.167
NC_035080.1	66703563	.	A	G	.	.	MAF_INRAE=5.263
NC_035080.1	66703579	.	C	T	.	.	MAF_INRAE=9.494;MAF_USDA=6.471
NC_035080.1	66703592	.	T	A	.	.	MAF_USDA=2.459
NC_035080.1	66703603	.	G	T	.	.	MAF_USDA=2.083
NC_035080.1	66703605	.	C	A	.	.	MAF_INRAE=10.759;MAF_USDA=8.824
NC_035080.1	66703629	.	G	A	.	.	MAF_INRAE=6.962;MAF_USDA=7.377
NC_035080.1	66703633	.	C	A	.	.	MAF_USDA=11.475
NC_035080.1	66703707	.	C	T	.	.	MAF_USDA=2.459
NC_035080.1	66703781	.	G	T	.	.	MAF_INRAE=9.494;MAF_USDA=8.824
NC_035080.1	66703786	.	A	C	.	.	MAF_USDA=3.279
NC_035080.1	66703819	.	G	T	.	.	MAF_INRAE=32.278;MAF_USDA=43.529
NC_035080.1	66703855	.	C	T	.	.	MAF_INRAE=10.127;MAF_USDA=8.824
NC_035080.1	66703910	.	C	T	.	.	MAF_INRAE=16.456;MAF_USDA=8.235
NC_035080.1	66704016	.	A	G	.	.	MAF_USDA=11.475
NC_035080.1	66704023	.	T	G	.	.	MAF_USDA=2.459
NC_035080.1	66704098	.	G	A	.	.	MAF_INRAE=10.127;MAF_USDA=6.471
NC_035080.1	66704164	.	G	T	.	.	MAF_INRAE=10.759;MAF_USDA=8.824
NC_035080.1	66704183	.	C	T	.	.	MAF_INRAE=22.785;MAF_USDA=15.294
NC_035080.1	66704184	.	G	A	.	.	MAF_USDA=4.918
NC_035080.1	66704265	.	C	G	.	.	MAF_INRAE=22.785;MAF_USDA=14.706
NC_035080.1	66704324	.	C	T	.	.	MAF_INRAE=10.759;MAF_USDA=28.235
NC_035080.1	66704447	.	C	A	.	.	MAF_INRAE=5.263
NC_035080.1	66704450	.	T	A	.	.	MAF_USDA=2.459
NC_035080.1	66704576	.	C	A	.	.	MAF_USDA=1.639
NC_035080.1	66704606	.	T	A	.	.	MAF_USDA=7.377
NC_035080.1	66704611	.	C	T	.	.	MAF_INRAE=5.263
NC_035080.1	66704746	.	G	T	.	.	MAF_USDA=2.459
NC_035080.1	66704748	.	G	T	.	.	MAF_USDA=2.459
NC_035080.1	66704814	.	G	T	.	.	MAF_INRAE=12.658;MAF_USDA=25.294
NC_035080.1	66705027	.	C	T	.	.	MAF_USDA=3.529
NC_035080.1	66705068	.	C	T	.	.	MAF_INRAE=10.759;MAF_USDA=34.706
NC_035080.1	66705146	.	G	C	.	.	MAF_INRAE=3.165;MAF_USDA=5.882
NC_035080.1	66705153	.	T	A	.	.	MAF_INRAE=10.759;MAF_USDA=9.412
NC_035080.1	66705247	.	G	C	.	.	MAF_INRAE=5.263
NC_035080.1	66705264	.	G	C	.	.	MAF_INRAE=46.835;MAF_USDA=24.706
NC_035080.1	66705288	.	T	A	.	.	MAF_USDA=15.294
NC_035080.1	66705306	.	T	G	.	.	MAF_USDA=1.639
NC_035080.1	66705336	.	G	A	.	.	MAF_INRAE=10.127;MAF_USDA=8.333
NC_035080.1	66705345	.	C	A	.	.	MAF_INRAE=12.658;MAF_USDA=16.471
NC_035080.1	66705347	.	T	C	.	.	MAF_USDA=11.475
NC_035080.1	66705366	.	C	A	.	.	MAF_USDA=8.197
NC_035080.1	66705373	.	T	A	.	.	MAF_INRAE=10.759;MAF_USDA=8.235
NC_035080.1	66705479	.	A	G	.	.	MAF_USDA=2.083
NC_035080.1	66705494	.	A	C	.	.	MAF_INRAE=42.405;MAF_USDA=16.071
NC_035080.1	66705525	.	C	T	.	.	MAF_USDA=11.475
NC_035080.1	66705526	.	G	A	.	.	MAF_INRAE=3.165;MAF_USDA=6.471
NC_035080.1	66705529	.	T	A	.	.	MAF_INRAE=2.5
NC_035080.1	66705533	.	G	A	.	.	MAF_INRAE=12.5;MAF_USDA=2.941
NC_035080.1	66705535	.	A	G	.	.	MAF_USDA=8.824
NC_035080.1	66705547	.	C	T	.	.	MAF_USDA=2.459
NC_035080.1	66705573	.	A	G	.	.	MAF_INRAE=12.5
NC_035080.1	66705591	.	G	A	.	.	MAF_INRAE=5.263
NC_035080.1	66705612	.	T	C	.	.	MAF_INRAE=10.759;MAF_USDA=29.412
NC_035080.1	66705643	.	A	G	.	.	MAF_USDA=2.459
NC_035080.1	66705684	.	G	A	.	.	MAF_USDA=1.639
NC_035080.1	66705708	.	A	C	.	.	MAF_INRAE=12.025;MAF_USDA=29.412
NC_035080.1	66705721	.	C	T	.	.	MAF_INRAE=11.392;MAF_USDA=29.762
NC_035080.1	66705804	.	C	T	.	.	MAF_USDA=2.941
NC_035080.1	66705847	.	A	T	.	.	MAF_INRAE=2.532
NC_035080.1	66705875	.	C	T	.	.	MAF_USDA=1.639
NC_035080.1	66705885	.	T	G	.	.	MAF_INRAE=6.962;MAF_USDA=6.557
NC_035080.1	66705929	.	C	G	.	.	MAF_USDA=2.459
NC_035080.1	66705994	.	C	T	.	.	MAF_INRAE=10.526
NC_035080.1	66706012	.	G	C	.	.	MAF_INRAE=12.025;MAF_USDA=12.5
NC_035080.1	66706071	.	C	T	.	.	MAF_USDA=3.279
NC_035080.1	66706117	.	T	C	.	.	MAF_USDA=2.459
NC_035080.1	66706125	.	A	G	.	.	MAF_INRAE=10.127;MAF_USDA=12.353
NC_035080.1	66706137	.	A	T	.	.	MAF_USDA=2.459
NC_035080.1	66706138	.	A	G	.	.	MAF_USDA=2.459
NC_035080.1	66706176	.	C	T	.	.	MAF_USDA=2.083
NC_035080.1	66706187	.	A	C	.	.	MAF_INRAE=10.127;MAF_USDA=11.765
NC_035080.1	66706272	.	A	G	.	.	MAF_INRAE=10.759;MAF_USDA=8.824
NC_035080.1	66706309	.	A	T	.	.	MAF_USDA=9.412
NC_035080.1	66706310	.	T	A	.	.	MAF_USDA=10.0
NC_035080.1	66706363	.	A	C	.	.	MAF_INRAE=10.759;MAF_USDA=10.656
NC_035080.1	66706365	.	G	A	.	.	MAF_USDA=11.475
NC_035080.1	66706372	.	C	T	.	.	MAF_USDA=13.115
NC_035080.1	66706373	.	G	A	.	.	MAF_USDA=2.459
NC_035080.1	66706391	.	T	C	.	.	MAF_USDA=12.295
NC_035080.1	66706428	.	G	A	.	.	MAF_INRAE=46.203;MAF_USDA=28.235
NC_035080.1	66706433	.	A	T	.	.	MAF_INRAE=27.215;MAF_USDA=10.588
NC_035080.1	66706475	.	A	G	.	.	MAF_INRAE=11.667;MAF_USDA=29.167
NC_035080.1	66706476	.	T	C	.	.	MAF_INRAE=11.667;MAF_USDA=16.667
NC_035080.1	66706479	.	T	G	.	.	MAF_INRAE=11.667;MAF_USDA=6.471
NC_035080.1	66706487	.	G	A	.	.	MAF_USDA=2.459
NC_035080.1	66706543	.	G	A	.	.	MAF_USDA=2.459
NC_035080.1	66706549	.	G	C	.	.	MAF_USDA=1.639
NC_035080.1	66706566	.	A	G	.	.	MAF_USDA=13.115
NC_035080.1	66706590	.	T	A	.	.	MAF_USDA=2.459
NC_035080.1	66706643	.	G	A	.	.	MAF_INRAE=42.405;MAF_USDA=18.824
NC_035080.1	66706703	.	T	C	.	.	MAF_INRAE=41.139;MAF_USDA=18.824
NC_035080.1	66706706	.	G	A	.	.	MAF_INRAE=39.167;MAF_USDA=18.824
NC_035080.1	66706787	.	G	C	.	.	MAF_USDA=2.459
NC_035080.1	66706818	.	A	G	.	.	MAF_USDA=1.639
NC_035080.1	66706903	.	C	A	.	.	MAF_INRAE=10.759;MAF_USDA=11.475
NC_035080.1	66707099	.	A	G	.	.	MAF_USDA=1.639
NC_035080.1	66707128	.	A	G	.	.	MAF_USDA=2.459
NC_035080.1	66707182	.	T	C	.	.	MAF_INRAE=22.785;MAF_USDA=10.0
NC_035080.1	66707294	.	T	C	.	.	MAF_INRAE=21.053;MAF_USDA=20.588
NC_035080.1	66707357	.	C	T	.	.	MAF_INRAE=10.526
NC_035080.1	66707447	.	C	G	.	.	MAF_INRAE=10.526;MAF_USDA=8.824
NC_035080.1	66707455	.	G	A	.	.	MAF_USDA=2.459
NC_035080.1	66707489	.	T	C	.	.	MAF_USDA=2.459
NC_035080.1	66707509	.	C	T	.	.	MAF_USDA=11.475
NC_035080.1	66707551	.	A	G	.	.	MAF_INRAE=15.789
NC_035080.1	66707578	.	G	A	.	.	MAF_USDA=1.639
NC_035080.1	66707604	.	T	C	.	.	MAF_USDA=32.941
NC_035080.1	66707767	.	A	C	.	.	MAF_USDA=2.459
NC_035080.1	66707862	.	C	T	.	.	MAF_INRAE=13.924;MAF_USDA=22.917
NC_035080.1	66707892	.	T	C	.	.	MAF_INRAE=20.833
NC_035080.1	66707893	.	G	A	.	.	MAF_INRAE=20.833
NC_035080.1	66707895	.	G	C	.	.	MAF_INRAE=20.833
NC_035080.1	66707919	.	G	A	.	.	MAF_INRAE=20.0
NC_035080.1	66707928	.	T	C	.	.	MAF_INRAE=20.0
NC_035080.1	66707936	.	T	A	.	.	MAF_INRAE=19.167
NC_035080.1	66707952	.	C	T	.	.	MAF_INRAE=4.167
NC_035080.1	66707957	.	G	T	.	.	MAF_INRAE=10.526;MAF_USDA=35.882
NC_035080.1	66707959	.	T	G	.	.	MAF_INRAE=3.333
NC_035080.1	66707965	.	T	C	.	.	MAF_INRAE=5.0
NC_035080.1	66708008	.	C	T	.	.	MAF_USDA=3.279
NC_035080.1	66708015	.	T	A	.	.	MAF_INRAE=1.667
NC_035080.1	66708022	.	A	C	.	.	MAF_INRAE=1.667
NC_035080.1	66708027	.	A	C	.	.	MAF_INRAE=20.886;MAF_USDA=35.294
NC_035080.1	66708037	.	G	C	.	.	MAF_INRAE=13.333
NC_035080.1	66708057	.	T	G	.	.	MAF_INRAE=15.0
NC_035080.1	66708072	.	G	T	.	.	MAF_INRAE=31.667
NC_035080.1	66708075	.	A	G	.	.	MAF_INRAE=31.667
NC_035080.1	66708076	.	A	T	.	.	MAF_INRAE=31.667
NC_035080.1	66708101	.	G	T	.	.	MAF_INRAE=35.0
NC_035080.1	66708154	.	G	A	.	.	MAF_USDA=1.639
NC_035080.1	66708170	.	A	G	.	.	MAF_USDA=32.353
NC_035080.1	66708171	.	G	T	.	.	MAF_USDA=32.353
NC_035080.1	66708173	.	A	G	.	.	MAF_USDA=32.353
NC_035080.1	66708180	.	G	T	.	.	MAF_USDA=43.75
NC_035080.1	66708181	.	G	C	.	.	MAF_USDA=43.75
NC_035080.1	66708184	.	G	A	.	.	MAF_USDA=5.882
NC_035080.1	66708185	.	A	G	.	.	MAF_USDA=34.706
NC_035080.1	66708186	.	C	A	.	.	MAF_USDA=34.118
NC_035080.1	66708244	.	G	A	.	.	MAF_INRAE=10.127
NC_035080.1	66708284	.	A	G	.	.	MAF_INRAE=5.0;MAF_USDA=3.279
NC_035080.1	66708325	.	C	T	.	.	MAF_INRAE=10.526;MAF_USDA=35.294
NC_035080.1	66708368	.	C	A	.	.	MAF_INRAE=5.263;MAF_USDA=6.471
NC_035080.1	66708406	.	T	G	.	.	MAF_USDA=2.459
NC_035080.1	66708448	.	C	A	.	.	MAF_INRAE=36.842
NC_035080.1	66708586	.	C	T	.	.	MAF_USDA=5.738
NC_035080.1	66708617	.	A	T	.	.	MAF_INRAE=2.5
NC_035080.1	66708619	.	G	T	.	.	MAF_INRAE=11.392;MAF_USDA=2.353
NC_035080.1	66708640	.	A	C	.	.	MAF_INRAE=2.532
NC_035080.1	66708695	.	G	A	.	.	MAF_USDA=1.639
NC_035080.1	66708696	.	C	A	.	.	MAF_INRAE=6.962;MAF_USDA=8.197
NC_035080.1	66709016	.	C	T	.	.	MAF_INRAE=46.835;MAF_USDA=42.941
NC_035080.1	66709019	.	G	T	.	.	MAF_INRAE=1.667;MAF_USDA=4.706
NC_035080.1	66709033	.	T	C	.	.	MAF_USDA=3.279
NC_035080.1	66709082	.	T	G	.	.	MAF_INRAE=46.835;MAF_USDA=30.588
NC_035080.1	66709090	.	G	T	.	.	MAF_USDA=10.656
NC_035080.1	66709133	.	T	C	.	.	MAF_USDA=1.639
NC_035080.1	66709195	.	C	G	.	.	MAF_USDA=2.459
NC_035080.1	66709342	.	G	T	.	.	MAF_INRAE=27.215;MAF_USDA=22.941
NC_035080.1	66709475	.	C	A	.	.	MAF_INRAE=13.291;MAF_USDA=14.706
NC_035080.1	66709624	.	G	A	.	.	MAF_USDA=4.167
NC_035080.1	66709636	.	C	A	.	.	MAF_USDA=6.548
NC_035080.1	66709656	.	T	A	.	.	MAF_USDA=4.167
NC_035080.1	66709717	.	G	A	.	.	MAF_USDA=4.167
NC_035080.1	66709720	.	G	A	.	.	MAF_INRAE=10.759;MAF_USDA=5.0
NC_035080.1	66709733	.	G	A	.	.	MAF_INRAE=5.263;MAF_USDA=5.952
NC_035080.1	66709802	.	G	T	.	.	MAF_INRAE=30.0;MAF_USDA=7.059
NC_035080.1	66709827	.	T	A	.	.	MAF_USDA=3.529
NC_035080.1	66709853	.	C	A	.	.	MAF_INRAE=30.0;MAF_USDA=7.647
NC_035080.1	66709882	.	T	C	.	.	MAF_INRAE=28.333;MAF_USDA=10.417
NC_035080.1	66709884	.	C	T	.	.	MAF_INRAE=5.0;MAF_USDA=6.25
NC_035080.1	66709972	.	G	A	.	.	MAF_USDA=3.279
NC_035080.1	66709973	.	T	G	.	.	MAF_INRAE=32.911;MAF_USDA=44.706
NC_035080.1	66709989	.	C	T	.	.	MAF_INRAE=29.167;MAF_USDA=5.294
NC_035080.1	66710067	.	T	G	.	.	MAF_INRAE=28.481;MAF_USDA=35.882
NC_035080.1	66710090	.	A	G	.	.	MAF_INRAE=44.937;MAF_USDA=35.294
NC_035080.1	66710354	.	G	T	.	.	MAF_USDA=17.647
NC_035080.1	66710356	.	G	T	.	.	MAF_INRAE=29.167;MAF_USDA=16.471
NC_035080.1	66710362	.	G	A	.	.	MAF_USDA=1.639
NC_035080.1	66710448	.	G	T	.	.	MAF_INRAE=12.658;MAF_USDA=25.0
NC_035080.1	66710489	.	T	G	.	.	MAF_INRAE=6.962;MAF_USDA=6.557
NC_035080.1	66710506	.	A	C	.	.	MAF_USDA=13.934
NC_035080.1	66710514	.	T	C	.	.	MAF_INRAE=2.532;MAF_USDA=14.754
NC_035080.1	66710515	.	G	A	.	.	MAF_INRAE=1.667;MAF_USDA=14.754
NC_035080.1	66710516	.	C	A	.	.	MAF_INRAE=13.291;MAF_USDA=10.0
NC_035080.1	66710517	.	A	G	.	.	MAF_INRAE=15.833;MAF_USDA=10.0
NC_035080.1	66710521	.	T	G	.	.	MAF_USDA=5.294
NC_035080.1	66710549	.	C	T	.	.	MAF_USDA=4.918
NC_035080.1	66710560	.	T	G	.	.	MAF_INRAE=20.886;MAF_USDA=11.765
NC_035080.1	66710566	.	C	A	.	.	MAF_USDA=1.639
NC_035080.1	66710567	.	A	G	.	.	MAF_USDA=1.639
NC_035080.1	66710582	.	C	A	.	.	MAF_INRAE=5.263;MAF_USDA=2.459
NC_035080.1	66710742	.	A	T	.	.	MAF_INRAE=18.421;MAF_USDA=9.167
NC_035080.1	66710768	.	T	A	.	.	MAF_USDA=6.024
NC_035080.1	66710774	.	A	G	.	.	MAF_USDA=7.831
NC_035080.1	66710879	.	A	G	.	.	MAF_INRAE=10.833;MAF_USDA=7.059
NC_035080.1	66710907	.	A	G	.	.	MAF_INRAE=10.0;MAF_USDA=16.667
NC_035080.1	66710913	.	G	A	.	.	MAF_INRAE=10.0;MAF_USDA=7.059
NC_035080.1	66710989	.	T	C	.	.	MAF_INRAE=8.333;MAF_USDA=9.412
NC_035080.1	66711027	.	G	T	.	.	MAF_USDA=4.706
NC_035080.1	66711043	.	G	T	.	.	MAF_INRAE=5.0;MAF_USDA=3.529
NC_035080.1	66711063	.	C	T	.	.	MAF_INRAE=9.167;MAF_USDA=18.75
NC_035080.1	66711102	.	A	T	.	.	MAF_INRAE=15.823;MAF_USDA=22.353
NC_035080.1	66711121	.	T	G	.	.	MAF_INRAE=16.456;MAF_USDA=22.353
NC_035080.1	66711132	.	A	G	.	.	MAF_INRAE=21.519;MAF_USDA=6.557
NC_035080.1	66711274	.	A	C	.	.	MAF_INRAE=21.519;MAF_USDA=6.557
NC_035080.1	66711306	.	G	A	.	.	MAF_INRAE=21.519;MAF_USDA=6.557
NC_035080.1	66711321	.	A	G	.	.	MAF_USDA=7.377
NC_035080.1	66711362	.	G	T	.	.	MAF_INRAE=7.5;MAF_USDA=16.667
NC_035080.1	66711478	.	C	G	.	.	MAF_INRAE=21.053;MAF_USDA=22.941
NC_035080.1	66711509	.	G	A	.	.	MAF_INRAE=36.842;MAF_USDA=32.609
NC_035080.1	66711514	.	C	A	.	.	MAF_INRAE=10.526;MAF_USDA=22.024
NC_035080.1	66711595	.	C	T	.	.	MAF_USDA=1.667
NC_035080.1	66711634	.	G	T	.	.	MAF_INRAE=9.167;MAF_USDA=7.059
NC_035080.1	66711696	.	G	A	.	.	MAF_USDA=2.459
NC_035080.1	66711701	.	T	G	.	.	MAF_INRAE=17.089
NC_035080.1	66711702	.	T	C	.	.	MAF_INRAE=6.962
NC_035080.1	66711718	.	G	A	.	.	MAF_INRAE=9.167;MAF_USDA=8.235
NC_035080.1	66711733	.	T	C	.	.	MAF_USDA=3.279
NC_035080.1	66711749	.	T	G	.	.	MAF_INRAE=6.962;MAF_USDA=6.557
NC_035080.1	66711764	.	T	A	.	.	MAF_INRAE=45.57;MAF_USDA=35.882
NC_035080.1	66711780	.	G	T	.	.	MAF_USDA=1.639
NC_035080.1	66711809	.	A	C	.	.	MAF_INRAE=10.0;MAF_USDA=10.417
NC_035080.1	66711810	.	A	C	.	.	MAF_USDA=2.459
NC_035080.1	66711826	.	T	C	.	.	MAF_USDA=1.639
NC_035080.1	66711847	.	T	C	.	.	MAF_USDA=4.098
NC_035080.1	66711862	.	G	T	.	.	MAF_INRAE=20.253;MAF_USDA=7.647
NC_035080.1	66711886	.	T	A	.	.	MAF_USDA=4.098
NC_035080.1	66711907	.	C	T	.	.	MAF_INRAE=3.797;MAF_USDA=14.754
NC_035080.1	66711916	.	A	T	.	.	MAF_INRAE=10.833;MAF_USDA=16.471
NC_035080.1	66711940	.	G	T	.	.	MAF_USDA=4.918
NC_035080.1	66711946	.	C	T	.	.	MAF_USDA=4.098
NC_035080.1	66711955	.	G	A	.	.	MAF_INRAE=15.19;MAF_USDA=18.235
NC_035080.1	66711972	.	G	T	.	.	MAF_USDA=1.639
NC_035080.1	66711992	.	T	A	.	.	MAF_USDA=1.639
NC_035080.1	66712012	.	A	C	.	.	MAF_INRAE=46.835;MAF_USDA=28.824
NC_035080.1	66712016	.	T	G	.	.	MAF_USDA=14.118
NC_035080.1	66712019	.	T	C	.	.	MAF_INRAE=48.101;MAF_USDA=27.059
NC_035080.1	66712063	.	G	A	.	.	MAF_USDA=2.083
NC_035080.1	66712074	.	G	T	.	.	MAF_USDA=3.279
NC_035080.1	66712082	.	C	T	.	.	MAF_INRAE=10.759;MAF_USDA=13.529
NC_035080.1	66712203	.	T	A	.	.	MAF_INRAE=36.076;MAF_USDA=30.588
NC_035080.1	66712213	.	T	C	.	.	MAF_USDA=2.459
NC_035080.1	66712227	.	A	T	.	.	MAF_INRAE=6.962;MAF_USDA=6.557
NC_035080.1	66712334	.	A	G	.	.	MAF_USDA=10.588
NC_035080.1	66712368	.	T	G	.	.	MAF_INRAE=10.833;MAF_USDA=11.765
NC_035080.1	66712369	.	A	C	.	.	MAF_INRAE=13.291;MAF_USDA=4.918
NC_035080.1	66712426	.	C	T	.	.	MAF_USDA=13.934
NC_035080.1	66712457	.	A	T	.	.	MAF_INRAE=18.333
NC_035080.1	66712476	.	G	C	.	.	MAF_INRAE=38.333
NC_035080.1	66712502	.	A	G	.	.	MAF_INRAE=38.608;MAF_USDA=12.941
NC_035080.1	66712563	.	T	C	.	.	MAF_INRAE=20.886;MAF_USDA=24.118
NC_035080.1	66712601	.	G	A	.	.	MAF_USDA=4.918
NC_035080.1	66712611	.	A	G	.	.	MAF_USDA=13.115
NC_035080.1	66712685	.	A	G	.	.	MAF_USDA=4.098
NC_035080.1	66712697	.	C	A	.	.	MAF_INRAE=15.19
NC_035080.1	66712707	.	A	T	.	.	MAF_INRAE=5.0;MAF_USDA=3.529
NC_035080.1	66712803	.	A	C	.	.	MAF_INRAE=10.833;MAF_USDA=7.059
NC_035080.1	66712836	.	C	A	.	.	MAF_USDA=1.639
NC_035080.1	66712862	.	C	A	.	.	MAF_USDA=1.639
NC_035080.1	66712886	.	T	C	.	.	MAF_INRAE=18.987;MAF_USDA=36.471
NC_035080.1	66712902	.	T	A	.	.	MAF_INRAE=22.5
NC_035080.1	66712955	.	T	C	.	.	MAF_USDA=2.381
NC_035080.1	66712965	.	C	G	.	.	MAF_USDA=1.667
NC_035080.1	66713132	.	A	C	.	.	MAF_INRAE=5.0;MAF_USDA=9.412
NC_035080.1	66713135	.	G	T	.	.	MAF_USDA=5.738
NC_035080.1	66713157	.	G	A	.	.	MAF_INRAE=19.62;MAF_USDA=33.529
NC_035080.1	66713169	.	T	A	.	.	MAF_USDA=2.459
NC_035080.1	66713278	.	A	C	.	.	MAF_INRAE=17.089;MAF_USDA=32.941
NC_035080.1	66713311	.	C	G	.	.	MAF_INRAE=21.519;MAF_USDA=19.412
NC_035080.1	66713323	.	A	G	.	.	MAF_INRAE=10.833;MAF_USDA=10.0
NC_035080.1	66713331	.	C	T	.	.	MAF_INRAE=8.333;MAF_USDA=25.0
NC_035080.1	66713387	.	A	C	.	.	MAF_INRAE=17.089;MAF_USDA=7.647
NC_035080.1	66713392	.	T	G	.	.	MAF_USDA=13.934
NC_035080.1	66713401	.	T	C	.	.	MAF_INRAE=2.5
NC_035080.1	66713427	.	T	C	.	.	MAF_INRAE=15.789
NC_035080.1	66713457	.	A	G	.	.	MAF_INRAE=10.127;MAF_USDA=25.882
NC_035080.1	66713461	.	T	C	.	.	MAF_INRAE=11.667;MAF_USDA=26.471
NC_035080.1	66713463	.	T	A	.	.	MAF_INRAE=11.667;MAF_USDA=26.471
NC_035080.1	66713486	.	G	A	.	.	MAF_USDA=4.098
NC_035080.1	66713492	.	C	T	.	.	MAF_USDA=19.672
NC_035080.1	66713528	.	C	A	.	.	MAF_INRAE=9.494;MAF_USDA=8.235
NC_035080.1	66713542	.	T	G	.	.	MAF_INRAE=18.987;MAF_USDA=19.412
NC_035080.1	66713581	.	G	A	.	.	MAF_USDA=3.333
NC_035080.1	66713616	.	A	G	.	.	MAF_USDA=5.833
NC_035080.1	66713642	.	G	T	.	.	MAF_USDA=4.167
NC_035080.1	66713661	.	C	A	.	.	MAF_USDA=8.235
NC_035080.1	66713739	.	C	G	.	.	MAF_INRAE=10.833;MAF_USDA=16.667
NC_035080.1	66713788	.	G	A	.	.	MAF_USDA=2.459
NC_035080.1	66713875	.	A	T	.	.	MAF_INRAE=15.19;MAF_USDA=25.0
NC_035080.1	66713897	.	T	A	.	.	MAF_USDA=8.197
NC_035080.1	66713941	.	T	A	.	.	MAF_USDA=2.459
NC_035080.1	66714018	.	G	C	.	.	MAF_USDA=3.279
NC_035080.1	66714024	.	C	T	.	.	MAF_INRAE=10.0;MAF_USDA=4.098
NC_035080.1	66714035	.	A	C	.	.	MAF_USDA=31.25
NC_035080.1	66714048	.	T	G	.	.	MAF_INRAE=48.101;MAF_USDA=48.824
NC_035080.1	66714053	.	G	A	.	.	MAF_INRAE=48.101;MAF_USDA=46.471
NC_035080.1	66714059	.	C	T	.	.	MAF_INRAE=48.101;MAF_USDA=46.471
NC_035080.1	66714068	.	A	T	.	.	MAF_INRAE=48.101;MAF_USDA=45.882
NC_035080.1	66714090	.	A	G	.	.	MAF_INRAE=20.886;MAF_USDA=12.941
NC_035080.1	66714147	.	C	T	.	.	MAF_INRAE=27.215;MAF_USDA=8.824
NC_035080.1	66714205	.	C	A	.	.	MAF_USDA=2.459
NC_035080.1	66714208	.	G	A	.	.	MAF_USDA=1.765
NC_035080.1	66714209	.	T	C	.	.	MAF_USDA=9.412
NC_035080.1	66714237	.	C	A	.	.	MAF_INRAE=15.19;MAF_USDA=13.529
NC_035080.1	66714261	.	C	G	.	.	MAF_INRAE=15.19;MAF_USDA=16.471
NC_035080.1	66714305	.	C	T	.	.	MAF_USDA=4.918
NC_035080.1	66714306	.	G	C	.	.	MAF_USDA=5.738
NC_035080.1	66714346	.	C	T	.	.	MAF_INRAE=34.177;MAF_USDA=29.762
NC_035080.1	66714347	.	T	C	.	.	MAF_INRAE=16.667;MAF_USDA=16.071
NC_035080.1	66714371	.	G	T	.	.	MAF_USDA=18.75
NC_035080.1	66714378	.	T	C	.	.	MAF_USDA=6.557
NC_035080.1	66714385	.	ATT	ATG	.	.	MAF_USDA=47.917
NC_035080.1	66714427	.	T	G	.	.	MAF_INRAE=31.013;MAF_USDA=25.882
NC_035080.1	66714617	.	C	A	.	.	MAF_USDA=25.0
NC_035080.1	66714646	.	T	A	.	.	MAF_USDA=25.0
NC_035080.1	66714647	.	A	T	.	.	MAF_USDA=12.295
NC_035080.1	66714734	.	T	G	.	.	MAF_INRAE=5.0;MAF_USDA=4.098
NC_035080.1	66714754	.	G	T	.	.	MAF_INRAE=5.263
NC_035080.1	66714765	.	A	G	.	.	MAF_USDA=6.471
NC_035080.1	66714860	.	C	A	.	.	MAF_INRAE=32.911;MAF_USDA=28.235
NC_035080.1	66714933	.	T	C	.	.	MAF_INRAE=20.0;MAF_USDA=27.059
NC_035080.1	66714955	.	C	A	.	.	MAF_INRAE=7.5;MAF_USDA=8.824
NC_035080.1	66714968	.	G	T	.	.	MAF_USDA=1.639
NC_035080.1	66715075	.	T	G	.	.	MAF_INRAE=12.658;MAF_USDA=16.071
NC_035080.1	66715106	.	A	G	.	.	MAF_INRAE=1.667;MAF_USDA=8.333
NC_035080.1	66715114	.	T	C	.	.	MAF_USDA=2.5
NC_035080.1	66715163	.	C	A	.	.	MAF_INRAE=29.747;MAF_USDA=24.699
NC_035080.1	66715166	.	T	A	.	.	MAF_INRAE=2.5
NC_035080.1	66715177	.	G	A	.	.	MAF_USDA=1.695
NC_035080.1	66715300	.	C	T	.	.	MAF_USDA=9.322
NC_035080.1	66715319	.	A	T	.	.	MAF_USDA=3.39
NC_035080.1	66715328	.	T	G	.	.	MAF_INRAE=14.167;MAF_USDA=15.476
NC_035080.1	66715374	.	C	G	.	.	MAF_USDA=3.279
NC_035080.1	66715402	.	T	A	.	.	MAF_INRAE=1.667
NC_035080.1	66715417	.	G	A	.	.	MAF_INRAE=11.667;MAF_USDA=10.588
NC_035080.1	66715433	.	C	G	.	.	MAF_INRAE=15.19;MAF_USDA=22.917
NC_035080.1	66715446	.	C	G	.	.	MAF_INRAE=1.667;MAF_USDA=8.333
NC_035080.1	66715472	.	C	T	.	.	MAF_INRAE=30.38;MAF_USDA=21.765
NC_035080.1	66715513	.	T	C	.	.	MAF_INRAE=1.667;MAF_USDA=8.333
NC_035080.1	66715518	.	C	T	.	.	MAF_INRAE=11.392;MAF_USDA=9.016
NC_035080.1	66715528	.	G	A	.	.	MAF_USDA=8.197
NC_035080.1	66715547	.	C	T	.	.	MAF_INRAE=25.316;MAF_USDA=12.353
NC_035080.1	66715591	.	T	A	.	.	MAF_USDA=3.279
NC_035080.1	66715600	.	G	A	.	.	MAF_USDA=8.333
NC_035080.1	66715613	.	A	T	.	.	MAF_INRAE=30.38;MAF_USDA=47.917
NC_035080.1	66715614	.	A	C	.	.	MAF_INRAE=25.0;MAF_USDA=47.917
NC_035080.1	66715634	.	C	T	.	.	MAF_INRAE=7.5;MAF_USDA=4.098
NC_035080.1	66715694	.	T	C	.	.	MAF_INRAE=6.962;MAF_USDA=2.459
NC_035080.1	66715764	.	C	T	.	.	MAF_INRAE=10.0;MAF_USDA=3.529
NC_035080.1	66715767	.	C	A	.	.	MAF_INRAE=11.392
NC_035080.1	66715887	.	T	A	.	.	MAF_USDA=1.639
NC_035080.1	66715895	.	C	G	.	.	MAF_USDA=1.639
NC_035080.1	66715899	.	T	C	.	.	MAF_INRAE=1.667;MAF_USDA=8.333
NC_035080.1	66715902	.	G	A	.	.	MAF_USDA=1.639
NC_035080.1	66715912	.	C	A	.	.	MAF_INRAE=8.861;MAF_USDA=4.098
NC_035080.1	66715937	.	C	T	.	.	MAF_INRAE=1.899;MAF_USDA=3.279
NC_035080.1	66715981	.	G	C	.	.	MAF_INRAE=6.962;MAF_USDA=4.098
NC_035080.1	66715987	.	T	C	.	.	MAF_INRAE=12.025;MAF_USDA=11.475
NC_035080.1	66715996	.	T	C	.	.	MAF_INRAE=29.747;MAF_USDA=24.706
NC_035080.1	66716036	.	G	A	.	.	MAF_USDA=1.639
NC_035080.1	66716046	.	A	C	.	.	MAF_USDA=1.639
NC_035080.1	66716048	.	A	G	.	.	MAF_USDA=3.279
NC_035080.1	66716137	.	T	G	.	.	MAF_INRAE=27.848;MAF_USDA=11.765
NC_035080.1	66716188	.	C	T	.	.	MAF_INRAE=15.19;MAF_USDA=15.294
NC_035080.1	66716202	.	T	C	.	.	MAF_INRAE=15.19;MAF_USDA=25.0
NC_035080.1	66716225	.	C	A	.	.	MAF_INRAE=15.823;MAF_USDA=22.917
NC_035080.1	66716231	.	C	A	.	.	MAF_INRAE=26.582;MAF_USDA=11.765
NC_035080.1	66716265	.	G	T	.	.	MAF_INRAE=15.823;MAF_USDA=22.917
NC_035080.1	66716276	.	G	A	.	.	MAF_USDA=8.197
NC_035080.1	66716297	.	C	T	.	.	MAF_USDA=1.667
NC_035080.1	66716299	.	G	T	.	.	MAF_INRAE=10.833;MAF_USDA=4.762
NC_035080.1	66716357	.	C	T	.	.	MAF_INRAE=5.263;MAF_USDA=3.279
NC_035080.1	66716361	.	G	T	.	.	MAF_USDA=9.016
NC_035080.1	66716434	.	A	G	.	.	MAF_INRAE=1.899
NC_035080.1	66716549	.	A	T	.	.	MAF_USDA=4.098
NC_035080.1	66716616	.	A	T	.	.	MAF_INRAE=26.582;MAF_USDA=30.588
NC_035080.1	66716623	.	G	T	.	.	MAF_INRAE=8.228;MAF_USDA=13.115
NC_035080.1	66716678	.	C	A	.	.	MAF_INRAE=27.215;MAF_USDA=22.941
NC_035080.1	66716699	.	T	G	.	.	MAF_INRAE=18.333
NC_035080.1	66716711	.	C	A	.	.	MAF_INRAE=1.899
NC_035080.1	66716714	.	C	T	.	.	MAF_INRAE=41.772;MAF_USDA=37.059
NC_035080.1	66716756	.	C	T	.	.	MAF_INRAE=15.19;MAF_USDA=14.706
NC_035080.1	66716846	.	C	T	.	.	MAF_INRAE=20.253;MAF_USDA=35.294
NC_035080.1	66716851	.	G	A	.	.	MAF_INRAE=32.911;MAF_USDA=28.235
NC_035080.1	66716900	.	G	T	.	.	MAF_INRAE=20.253;MAF_USDA=4.762
NC_035080.1	66716918	.	C	A	.	.	MAF_INRAE=15.19;MAF_USDA=16.667
NC_035080.1	66717000	.	A	G	.	.	MAF_USDA=2.459
NC_035080.1	66717022	.	A	T	.	.	MAF_INRAE=39.241;MAF_USDA=35.294
NC_035080.1	66717030	.	C	A	.	.	MAF_INRAE=36.076;MAF_USDA=28.235
NC_035080.1	66717092	.	C	A	.	.	MAF_INRAE=30.38;MAF_USDA=24.118
NC_035080.1	66717109	.	G	T	.	.	MAF_INRAE=2.5;MAF_USDA=4.918
NC_035080.1	66717121	.	T	G	.	.	MAF_USDA=7.059
NC_035080.1	66717162	.	T	A	.	.	MAF_INRAE=1.899
NC_035080.1	66717167	.	T	C	.	.	MAF_INRAE=44.304;MAF_USDA=34.118
NC_035080.1	66717173	.	T	C	.	.	MAF_USDA=4.918
NC_035080.1	66717240	.	A	C	.	.	MAF_USDA=12.295
NC_035080.1	66717294	.	C	T	.	.	MAF_USDA=2.459
NC_035080.1	66717364	.	G	A	.	.	MAF_INRAE=2.5;MAF_USDA=7.377
NC_035080.1	66717427	.	A	T	.	.	MAF_INRAE=5.263
NC_035080.1	66717467	.	T	G	.	.	MAF_USDA=5.738
NC_035080.1	66717520	.	G	T	.	.	MAF_INRAE=46.835;MAF_USDA=36.471
NC_035080.1	66717533	.	A	C	.	.	MAF_USDA=2.459
NC_035080.1	66717584	.	A	T	.	.	MAF_USDA=2.5
NC_035080.1	66717594	.	A	C	.	.	MAF_INRAE=11.667;MAF_USDA=5.882
NC_035080.1	66717668	.	T	G	.	.	MAF_INRAE=13.291;MAF_USDA=24.118
NC_035080.1	66718985	.	C	T	.	.	MAF_INRAE=10.526;MAF_USDA=9.412
NC_035080.1	66719043	.	C	T	.	.	MAF_INRAE=13.291;MAF_USDA=12.941
NC_035080.1	66719171	.	G	T	.	.	MAF_USDA=1.639
NC_035080.1	66719186	.	A	G	.	.	MAF_USDA=9.016
NC_035080.1	66719270	.	G	T	.	.	MAF_USDA=8.197
NC_035080.1	66719537	.	G	T	.	.	MAF_USDA=2.5
NC_035080.1	66719574	.	A	G	.	.	MAF_INRAE=44.937;MAF_USDA=20.0
NC_035080.1	66719595	.	C	A	.	.	MAF_INRAE=2.532
NC_035080.1	66719607	.	G	A	.	.	MAF_USDA=1.667
NC_035080.1	66719667	.	A	T	.	.	MAF_INRAE=33.544;MAF_USDA=24.706
NC_035080.1	66719778	.	C	A	.	.	MAF_INRAE=49.367;MAF_USDA=44.118
NC_035080.1	66719846	.	G	T	.	.	MAF_USDA=2.459
NC_035080.1	66719877	.	A	T	.	.	MAF_USDA=6.557
NC_035080.1	66719891	.	G	T	.	.	MAF_INRAE=47.468;MAF_USDA=47.059
NC_035080.1	66720040	.	C	T	.	.	MAF_USDA=2.459
NC_035080.1	66720045	.	G	C	.	.	MAF_INRAE=48.101;MAF_USDA=45.294
NC_035080.1	66720053	.	C	G	.	.	MAF_INRAE=48.101;MAF_USDA=45.294
NC_035080.1	66720062	.	T	C	.	.	MAF_INRAE=48.101;MAF_USDA=45.294
NC_035080.1	66720093	.	G	T	.	.	MAF_USDA=3.279
NC_035080.1	66720110	.	A	C	.	.	MAF_INRAE=48.101;MAF_USDA=43.529
NC_035080.1	66720137	.	T	A	.	.	MAF_USDA=2.459
NC_035080.1	66720223	.	A	T	.	.	MAF_INRAE=17.5;MAF_USDA=1.639
NC_035080.1	66720225	.	A	T	.	.	MAF_INRAE=5.696;MAF_USDA=10.0
NC_035080.1	66720280	.	T	C	.	.	MAF_USDA=5.738
NC_035080.1	66720296	.	A	G	.	.	MAF_USDA=5.738
NC_035080.1	66720303	.	T	A	.	.	MAF_USDA=5.738
NC_035080.1	66720374	.	C	T	.	.	MAF_USDA=1.639
NC_035080.1	66720424	.	C	T	.	.	MAF_USDA=1.639
NC_035080.1	66720490	.	C	T	.	.	MAF_USDA=3.279
NC_035080.1	66720688	.	C	T	.	.	MAF_INRAE=47.468;MAF_USDA=46.471
NC_035080.1	66720746	.	C	T	.	.	MAF_USDA=4.706
NC_035080.1	66720775	.	C	A	.	.	MAF_INRAE=5.0;MAF_USDA=4.118
NC_035080.1	66720871	.	G	A	.	.	MAF_USDA=2.459
NC_035080.1	66720883	.	C	T	.	.	MAF_INRAE=39.474;MAF_USDA=44.118
NC_035080.1	66720928	.	G	A	.	.	MAF_USDA=3.279
NC_035080.1	66720939	.	G	A	.	.	MAF_USDA=2.459
NC_035080.1	66721015	.	G	T	.	.	MAF_USDA=2.542
NC_035080.1	66721137	.	A	G	.	.	MAF_USDA=22.917
NC_035080.1	66721138	.	A	C	.	.	MAF_USDA=35.417
NC_035080.1	66721173	.	A	G	.	.	MAF_INRAE=39.474;MAF_USDA=45.652
NC_035080.1	66721216	.	A	G	.	.	MAF_USDA=18.75
NC_035080.1	66721276	.	G	T	.	.	MAF_USDA=6.25
NC_035080.1	66721277	.	C	G	.	.	MAF_INRAE=39.474;MAF_USDA=46.988
NC_035080.1	66721294	.	G	A	.	.	MAF_USDA=1.807
NC_035080.1	66721346	.	G	T	.	.	MAF_INRAE=50.0
NC_035080.1	66722615	.	A	C	.	.	MAF_USDA=3.279
NC_035080.1	66722670	.	C	A	.	.	MAF_INRAE=18.333
NC_035080.1	66722714	.	A	C	.	.	MAF_INRAE=1.667
NC_035080.1	66722743	.	G	C	.	.	MAF_INRAE=5.0;MAF_USDA=4.918
NC_035080.1	66722784	.	G	A	.	.	MAF_USDA=4.167
NC_035080.1	66722788	.	G	A	.	.	MAF_INRAE=11.667
NC_035080.1	66722804	.	T	A	.	.	MAF_USDA=4.098
NC_035080.1	66722805	.	C	A	.	.	MAF_USDA=4.098
NC_035080.1	66722868	.	C	T	.	.	MAF_USDA=8.333
NC_035080.1	66722899	.	T	A	.	.	MAF_INRAE=13.333;MAF_USDA=18.235
NC_035080.1	66722903	.	A	C	.	.	MAF_INRAE=5.696;MAF_USDA=11.765
NC_035080.1	66722929	.	G	C	.	.	MAF_USDA=4.918
NC_035080.1	66722948	.	C	T	.	.	MAF_INRAE=12.658;MAF_USDA=5.738
NC_035080.1	66722987	.	T	C	.	.	MAF_USDA=11.475
NC_035080.1	66723015	.	C	A	.	.	MAF_USDA=2.459
NC_035080.1	66723180	.	G	T	.	.	MAF_INRAE=8.861;MAF_USDA=4.918
NC_035080.1	66723279	.	A	T	.	.	MAF_INRAE=38.608;MAF_USDA=44.118
NC_035080.1	66723292	.	C	T	.	.	MAF_INRAE=38.608;MAF_USDA=38.235
NC_035080.1	66723333	.	T	G	.	.	MAF_INRAE=48.101;MAF_USDA=38.235
NC_035080.1	66723442	.	G	T	.	.	MAF_INRAE=38.608;MAF_USDA=42.353
NC_035080.1	66723448	.	T	C	.	.	MAF_USDA=2.941
NC_035080.1	66723471	.	T	G	.	.	MAF_INRAE=32.911;MAF_USDA=25.294
NC_035080.1	66723563	.	C	A	.	.	MAF_INRAE=5.0;MAF_USDA=8.824
NC_035080.1	66723603	.	G	T	.	.	MAF_INRAE=12.025
NC_035080.1	66723643	.	T	C	.	.	MAF_INRAE=15.19;MAF_USDA=22.917
NC_035080.1	66723650	.	A	T	.	.	MAF_USDA=2.459
NC_035080.1	66723704	.	T	A	.	.	MAF_INRAE=1.667;MAF_USDA=8.333
NC_035080.1	66723716	.	C	T	.	.	MAF_USDA=2.459
NC_035080.1	66723785	.	G	A	.	.	MAF_INRAE=5.263
NC_035080.1	66723801	.	C	A	.	.	MAF_INRAE=18.987;MAF_USDA=18.235
NC_035080.1	66723824	.	G	C	.	.	MAF_USDA=2.083
NC_035080.1	66723838	.	G	T	.	.	MAF_INRAE=39.241;MAF_USDA=41.176
NC_035080.1	66723870	.	G	T	.	.	MAF_INRAE=10.833;MAF_USDA=4.167
NC_035080.1	66723876	.	C	A	.	.	MAF_USDA=3.279
NC_035080.1	66723961	.	A	T	.	.	MAF_USDA=9.016
NC_035080.1	66723986	.	A	G	.	.	MAF_USDA=2.459
NC_035080.1	66723991	.	G	T	.	.	MAF_USDA=4.918
NC_035080.1	66724001	.	T	G	.	.	MAF_INRAE=47.368;MAF_USDA=39.412
NC_035080.1	66724114	.	A	G	.	.	MAF_INRAE=47.368;MAF_USDA=40.588
NC_035080.1	66724125	.	T	C	.	.	MAF_USDA=21.765
NC_035080.1	66724131	.	C	T	.	.	MAF_INRAE=47.368;MAF_USDA=40.588
NC_035080.1	66724150	.	C	A	.	.	MAF_USDA=1.639
NC_035080.1	66724195	.	G	A	.	.	MAF_USDA=4.706
NC_035080.1	66724225	.	C	A	.	.	MAF_USDA=2.459
NC_035080.1	66724253	.	T	C	.	.	MAF_INRAE=47.368;MAF_USDA=41.176
NC_035080.1	66724272	.	C	T	.	.	MAF_USDA=3.529
NC_035080.1	66724299	.	C	T	.	.	MAF_INRAE=5.263;MAF_USDA=8.824
NC_035080.1	66724331	.	G	A	.	.	MAF_INRAE=47.368;MAF_USDA=40.588
NC_035080.1	66724460	.	C	T	.	.	MAF_USDA=2.083
NC_035080.1	66724470	.	C	A	.	.	MAF_INRAE=34.177;MAF_USDA=9.412
NC_035080.1	66724485	.	T	A	.	.	MAF_INRAE=5.263
NC_035080.1	66724650	.	C	A	.	.	MAF_USDA=4.918
NC_035080.1	66724652	.	T	C	.	.	MAF_USDA=2.459
NC_035080.1	66724681	.	C	T	.	.	MAF_INRAE=8.228;MAF_USDA=5.738
NC_035080.1	66724696	.	T	C	.	.	MAF_USDA=1.639
NC_035080.1	66724698	.	C	A	.	.	MAF_INRAE=24.684;MAF_USDA=42.353
NC_035080.1	66724701	.	T	G	.	.	MAF_INRAE=17.5;MAF_USDA=40.0
NC_035080.1	66724745	.	T	C	.	.	MAF_USDA=13.934
NC_035080.1	66724766	.	A	C	.	.	MAF_USDA=3.279
NC_035080.1	66725300	.	T	G	.	.	MAF_INRAE=24.684;MAF_USDA=40.588
NC_035080.1	66725421	.	A	G	.	.	MAF_INRAE=25.316;MAF_USDA=40.588
NC_035080.1	66725599	.	G	A	.	.	MAF_INRAE=5.263;MAF_USDA=4.098
NC_035080.1	66725611	.	T	A	.	.	MAF_INRAE=1.667;MAF_USDA=8.333
NC_035080.1	66725695	.	G	T	.	.	MAF_INRAE=13.924;MAF_USDA=18.235
NC_035080.1	66725917	.	G	T	.	.	MAF_INRAE=36.076;MAF_USDA=27.647
NC_035080.1	66725951	.	G	A	.	.	MAF_USDA=1.639
NC_035080.1	66725985	.	C	G	.	.	MAF_INRAE=5.263;MAF_USDA=2.459
NC_035080.1	66726016	.	C	G	.	.	MAF_INRAE=5.0;MAF_USDA=12.353
NC_035080.1	66726022	.	T	G	.	.	MAF_INRAE=18.333;MAF_USDA=1.639
NC_035080.1	66726029	.	G	C	.	.	MAF_INRAE=12.025
NC_035080.1	66726062	.	T	G	.	.	MAF_INRAE=11.392
NC_035080.1	66726083	.	T	C	.	.	MAF_INRAE=5.0;MAF_USDA=18.824
NC_035080.1	66726105	.	T	C	.	.	MAF_INRAE=5.0;MAF_USDA=15.882
NC_035080.1	66726201	.	A	G	.	.	MAF_INRAE=13.924;MAF_USDA=17.647
NC_035080.1	66726262	.	C	T	.	.	MAF_INRAE=18.333
NC_035080.1	66726292	.	A	G	.	.	MAF_INRAE=8.228;MAF_USDA=6.667
NC_035080.1	66726420	.	A	C	.	.	MAF_INRAE=18.333
NC_035080.1	66726454	.	C	A	.	.	MAF_INRAE=10.0;MAF_USDA=4.762
NC_035080.1	66726853	.	G	A	.	.	MAF_INRAE=14.557;MAF_USDA=10.0
NC_035080.1	66726885	.	G	A	.	.	MAF_INRAE=14.557;MAF_USDA=7.647
NC_035080.1	66726970	.	A	G	.	.	MAF_INRAE=20.886;MAF_USDA=5.738
NC_035080.1	66726990	.	A	G	.	.	MAF_USDA=2.083
NC_035080.1	66727045	.	T	G	.	.	MAF_USDA=8.197
NC_035080.1	66727192	.	C	T	.	.	MAF_INRAE=12.025
NC_035080.1	66727197	.	A	C	.	.	MAF_INRAE=19.167
NC_035080.1	66727207	.	G	A	.	.	MAF_INRAE=19.167
NC_035080.1	66727213	.	C	T	.	.	MAF_USDA=11.765
NC_035080.1	66727219	.	C	T	.	.	MAF_INRAE=19.167
NC_035080.1	66727223	.	A	G	.	.	MAF_INRAE=2.532;MAF_USDA=2.941
NC_035080.1	66727338	.	T	A	.	.	MAF_INRAE=5.263
NC_035080.1	66727437	.	G	C	.	.	MAF_INRAE=15.19;MAF_USDA=25.0
NC_035080.1	66727525	.	C	A	.	.	MAF_INRAE=5.263
NC_035080.1	66727563	.	C	A	.	.	MAF_INRAE=10.0;MAF_USDA=3.529
NC_035080.1	66727691	.	C	G	.	.	MAF_INRAE=2.5
NC_035080.1	66727707	.	A	C	.	.	MAF_USDA=2.459
NC_035080.1	66727779	.	C	A	.	.	MAF_INRAE=5.263
NC_035080.1	66727867	.	A	T	.	.	MAF_USDA=1.667
NC_035080.1	66727868	.	C	T	.	.	MAF_USDA=1.667
NC_035080.1	66727870	.	G	T	.	.	MAF_USDA=3.333
NC_035080.1	66727982	.	G	T	.	.	MAF_INRAE=5.263
NC_035080.1	66728180	.	A	T	.	.	MAF_INRAE=1.667;MAF_USDA=3.529
NC_035080.1	66728182	.	C	A	.	.	MAF_INRAE=5.0;MAF_USDA=4.098
NC_035080.1	66728193	.	C	G	.	.	MAF_USDA=1.639
NC_035080.1	66728264	.	C	T	.	.	MAF_INRAE=22.152;MAF_USDA=45.294
NC_035080.1	66728294	.	G	A	.	.	MAF_USDA=2.083
NC_035080.1	66728379	.	T	C	.	.	MAF_USDA=14.583
NC_035080.1	66728461	.	T	G	.	.	MAF_INRAE=12.025
NC_035080.1	66728467	.	G	A	.	.	MAF_INRAE=16.456;MAF_USDA=19.412
NC_035080.1	66728495	.	C	G	.	.	MAF_INRAE=5.696;MAF_USDA=12.353
NC_035080.1	66728687	.	T	G	.	.	MAF_INRAE=30.38;MAF_USDA=20.0
NC_035080.1	66728728	.	T	C	.	.	MAF_USDA=2.459
NC_035080.1	66728739	.	G	A	.	.	MAF_INRAE=12.025;MAF_USDA=8.235
NC_035080.1	66728768	.	C	T	.	.	MAF_INRAE=12.025;MAF_USDA=8.235
NC_035080.1	66728794	.	A	T	.	.	MAF_INRAE=1.667;MAF_USDA=11.176
NC_035080.1	66728802	.	T	G	.	.	MAF_USDA=3.279
NC_035080.1	66728916	.	A	G	.	.	MAF_INRAE=5.263;MAF_USDA=10.656
NC_035080.1	66728990	.	C	T	.	.	MAF_INRAE=2.5
NC_035080.1	66728992	.	G	A	.	.	MAF_USDA=1.639
NC_035080.1	66729008	.	C	A	.	.	MAF_USDA=3.279
NC_035080.1	66729040	.	A	T	.	.	MAF_INRAE=10.833;MAF_USDA=4.167
NC_035080.1	66729048	.	C	A	.	.	MAF_INRAE=2.5
NC_035080.1	66729119	.	C	T	.	.	MAF_USDA=1.639
NC_035080.1	66729158	.	T	A	.	.	MAF_INRAE=18.333
NC_035080.1	66729180	.	G	T	.	.	MAF_USDA=1.639
NC_035080.1	66729337	.	T	G	.	.	MAF_USDA=1.639
NC_035080.1	66729357	.	T	C	.	.	MAF_USDA=2.459
NC_035080.1	66729400	.	C	G	.	.	MAF_USDA=6.25
NC_035080.1	66729410	.	T	C	.	.	MAF_USDA=3.279
NC_035080.1	66729432	.	T	C	.	.	MAF_INRAE=5.696;MAF_USDA=11.765
NC_035080.1	66729434	.	T	C	.	.	MAF_INRAE=2.5
NC_035080.1	66729436	.	A	T	.	.	MAF_INRAE=12.658;MAF_USDA=1.639
NC_035080.1	66729439	.	A	C	.	.	MAF_INRAE=46.203;MAF_USDA=45.833
NC_035080.1	66729450	.	A	C	.	.	MAF_INRAE=2.532
NC_035080.1	66729477	.	A	C	.	.	MAF_USDA=2.083
NC_035080.1	66729599	.	T	C	.	.	MAF_INRAE=49.367;MAF_USDA=13.529
NC_035080.1	66729779	.	G	A	.	.	MAF_INRAE=9.494;MAF_USDA=17.262
NC_035080.1	66729789	.	G	T	.	.	MAF_USDA=6.25
NC_035080.1	66729807	.	G	A	.	.	MAF_INRAE=2.532
NC_035080.1	66729821	.	A	G	.	.	MAF_INRAE=2.532;MAF_USDA=6.667
NC_035080.1	66729833	.	G	A	.	.	MAF_USDA=4.918
NC_035080.1	66729916	.	G	A	.	.	MAF_USDA=3.279
NC_035080.1	66729967	.	C	T	.	.	MAF_INRAE=2.532;MAF_USDA=9.016
NC_035080.1	66729999	.	C	T	.	.	MAF_INRAE=5.263
NC_035080.1	66730039	.	C	T	.	.	MAF_INRAE=25.949
NC_035080.1	66730059	.	G	A	.	.	MAF_USDA=2.459
NC_035080.1	66730078	.	A	G	.	.	MAF_USDA=2.941
NC_035080.1	66730084	.	G	A	.	.	MAF_USDA=1.639
NC_035080.1	66730125	.	C	T	.	.	MAF_INRAE=38.608;MAF_USDA=29.412
NC_035080.1	66730177	.	C	A	.	.	MAF_USDA=1.639
NC_035080.1	66730381	.	G	A,C	.	.	MAF_INRAE=2.632
NC_035080.1	66730412	.	T	G	.	.	MAF_USDA=29.167
NC_035080.1	66730480	.	A	G	.	.	MAF_INRAE=1.667
NC_035080.1	66730495	.	T	G	.	.	MAF_INRAE=1.667
NC_035080.1	66730503	.	G	A	.	.	MAF_USDA=1.639
NC_035080.1	66730530	.	G	T	.	.	MAF_INRAE=5.0;MAF_USDA=2.941
NC_035080.1	66730533	.	C	G	.	.	MAF_INRAE=2.5
NC_035080.1	66730540	.	A	G	.	.	MAF_INRAE=47.368;MAF_USDA=47.059
NC_035080.1	66730626	.	C	A	.	.	MAF_USDA=1.667
NC_035080.1	66730690	.	G	A	.	.	MAF_USDA=5.833
NC_035080.1	66730705	.	A	T	.	.	MAF_USDA=1.667
NC_035080.1	66730726	.	T	C	.	.	MAF_INRAE=42.405;MAF_USDA=43.452
NC_035080.1	66730819	.	T	A	.	.	MAF_INRAE=9.167;MAF_USDA=10.417
NC_035080.1	66730869	.	C	A	.	.	MAF_USDA=2.459
NC_035080.1	66731361	.	T	C	.	.	MAF_USDA=8.333
NC_035080.1	66731390	.	G	T	.	.	MAF_INRAE=46.667;MAF_USDA=5.357
NC_035080.1	66731692	.	G	C	.	.	MAF_USDA=7.143
NC_035080.1	66731828	.	G	A	.	.	MAF_INRAE=5.0;MAF_USDA=14.583
NC_035080.1	66731940	.	G	A	.	.	MAF_USDA=1.667
NC_035080.1	66732150	.	A	T	.	.	MAF_INRAE=2.5
NC_035080.1	66732159	.	A	C	.	.	MAF_INRAE=39.873;MAF_USDA=5.952
NC_035080.1	66732163	.	G	A	.	.	MAF_USDA=17.5
NC_035080.1	66732197	.	A	T	.	.	MAF_INRAE=5.263
NC_035080.1	66732239	.	G	T	.	.	MAF_USDA=2.381
NC_035080.1	66733323	.	A	G	.	.	MAF_USDA=3.529
NC_035080.1	66733327	.	C	A	.	.	MAF_USDA=16.393
NC_035080.1	66733449	.	G	A	.	.	MAF_INRAE=2.5;MAF_USDA=5.294
NC_035080.1	66733456	.	C	T	.	.	MAF_USDA=6.25
NC_035080.1	66733569	.	A	T	.	.	MAF_USDA=2.083
NC_035080.1	66733651	.	A	T	.	.	MAF_INRAE=2.5
NC_035080.1	66733703	.	G	A	.	.	MAF_USDA=7.647
NC_035080.1	66733719	.	G	A	.	.	MAF_INRAE=5.263
NC_035080.1	66733832	.	G	T	.	.	MAF_USDA=7.647
NC_035080.1	66733847	.	C	T	.	.	MAF_INRAE=44.167;MAF_USDA=4.167
NC_035080.1	66733850	.	G	T	.	.	MAF_USDA=4.167
NC_035080.1	66733934	.	A	C	.	.	MAF_INRAE=3.797;MAF_USDA=12.353
NC_035080.1	66733975	.	C	T	.	.	MAF_INRAE=3.797;MAF_USDA=10.0
NC_035080.1	66733996	.	C	T	.	.	MAF_INRAE=5.263
NC_035080.1	66734103	.	C	A	.	.	MAF_USDA=8.235
NC_035080.1	66734130	.	G	T	.	.	MAF_USDA=1.639
NC_035080.1	66735014	.	C	T	.	.	MAF_USDA=14.706
NC_035080.1	66735139	.	C	A	.	.	MAF_INRAE=5.263
NC_035080.1	66735271	.	G	T	.	.	MAF_INRAE=5.263
NC_035080.1	66735510	.	C	T	.	.	MAF_INRAE=1.667;MAF_USDA=2.353
NC_035080.1	66735520	.	C	T	.	.	MAF_USDA=22.917
NC_035080.1	66735832	.	G	T	.	.	MAF_INRAE=18.987;MAF_USDA=3.529
NC_035080.1	66735929	.	T	C	.	.	MAF_USDA=5.294
NC_035080.1	66735931	.	C	G	.	.	MAF_INRAE=10.833;MAF_USDA=4.118
NC_035080.1	66735957	.	T	G	.	.	MAF_INRAE=26.582
NC_035080.1	66736083	.	C	T	.	.	MAF_USDA=2.459
NC_035080.1	66736201	.	A	G	.	.	MAF_INRAE=10.833
NC_035080.1	66736218	.	A	T	.	.	MAF_INRAE=38.333
NC_035080.1	66736360	.	G	C	.	.	MAF_INRAE=1.667
NC_035080.1	66736361	.	A	C	.	.	MAF_INRAE=2.5
NC_035080.1	66736370	.	G	C	.	.	MAF_INRAE=2.5
NC_035080.1	66736380	.	T	G	.	.	MAF_USDA=2.459
NC_035080.1	66736426	.	A	G	.	.	MAF_INRAE=4.43;MAF_USDA=12.353
NC_035080.1	66736500	.	G	A	.	.	MAF_USDA=17.213
NC_035080.1	66736564	.	C	A	.	.	MAF_USDA=5.738
NC_035080.1	66736670	.	C	T	.	.	MAF_USDA=17.213
NC_035080.1	66737018	.	A	C	.	.	MAF_INRAE=5.263
NC_035080.1	66737047	.	G	A	.	.	MAF_INRAE=6.962;MAF_USDA=4.918
NC_035080.1	66737057	.	G	C	.	.	MAF_INRAE=20.253;MAF_USDA=25.882
NC_035080.1	66737081	.	C	G	.	.	MAF_USDA=18.333
NC_035080.1	66737082	.	C	T	.	.	MAF_USDA=18.333
NC_035080.1	66737139	.	T	C	.	.	MAF_INRAE=43.038;MAF_USDA=50.0
NC_035080.1	66737475	.	T	G	.	.	MAF_INRAE=43.038;MAF_USDA=44.118
NC_035080.1	66737537	.	G	A	.	.	MAF_USDA=18.033
NC_035080.1	66737652	.	T	G	.	.	MAF_USDA=1.639
NC_035080.1	66737719	.	C	A	.	.	MAF_INRAE=5.263;MAF_USDA=4.918
NC_035080.1	66737883	.	C	T	.	.	MAF_INRAE=15.823
NC_035080.1	66737907	.	C	A	.	.	MAF_INRAE=11.667;MAF_USDA=4.706
NC_035080.1	66738153	.	A	G	.	.	MAF_USDA=39.583
NC_035080.1	66738155	.	A	C	.	.	MAF_USDA=44.643
NC_035080.1	66738722	.	A	G	.	.	MAF_INRAE=12.5;MAF_USDA=3.529
NC_035080.1	66738728	.	G	A	.	.	MAF_INRAE=12.5;MAF_USDA=11.176
NC_035080.1	66738816	.	G	T	.	.	MAF_INRAE=12.5;MAF_USDA=11.176
NC_035080.1	66738905	.	G	T	.	.	MAF_USDA=1.639
NC_035080.1	66739192	.	A	T	.	.	MAF_INRAE=11.392;MAF_USDA=20.588
NC_035080.1	66739370	.	G	T	.	.	MAF_USDA=9.016
NC_035080.1	66739432	.	C	T	.	.	MAF_INRAE=1.667;MAF_USDA=10.588
NC_035080.1	66739550	.	G	T	.	.	MAF_INRAE=17.089;MAF_USDA=45.294
NC_035080.1	66739638	.	T	A	.	.	MAF_INRAE=11.667;MAF_USDA=11.176
NC_035080.1	66739711	.	A	G	.	.	MAF_INRAE=12.025
NC_035080.1	66739713	.	A	T	.	.	MAF_INRAE=10.833;MAF_USDA=4.706
NC_035080.1	66739806	.	T	C	.	.	MAF_USDA=5.738
NC_035080.1	66739848	.	G	A	.	.	MAF_USDA=35.417
NC_035080.1	66739941	.	C	T	.	.	MAF_USDA=39.583
NC_035080.1	66739953	.	C	T	.	.	MAF_INRAE=5.263;MAF_USDA=8.929
NC_035080.1	66739985	.	G	A	.	.	MAF_USDA=8.333
NC_035080.1	66739986	.	C	T	.	.	MAF_USDA=17.262
NC_035080.1	66739996	.	C	G	.	.	MAF_USDA=8.333
NC_035080.1	66740006	.	T	C	.	.	MAF_INRAE=10.526
NC_035080.1	66740041	.	G	C	.	.	MAF_USDA=8.197
NC_035080.1	66740076	.	C	T	.	.	MAF_USDA=14.583
NC_035080.1	66740088	.	T	C	.	.	MAF_USDA=14.583
NC_035080.1	66740098	.	G	A	.	.	MAF_USDA=5.738
NC_035080.1	66740106	.	A	G	.	.	MAF_USDA=25.882
NC_035080.1	66740111	.	C	T	.	.	MAF_USDA=35.417
NC_035080.1	66740112	.	C	T	.	.	MAF_USDA=12.5
NC_035080.1	66740120	.	G	A	.	.	MAF_USDA=5.738
NC_035080.1	66740131	.	C	G	.	.	MAF_USDA=4.918
NC_035080.1	66740151	.	A	G	.	.	MAF_USDA=14.286
NC_035080.1	66740156	.	T	C	.	.	MAF_USDA=14.286
NC_035080.1	66740157	.	C	T	.	.	MAF_USDA=9.524
NC_035080.1	66740210	.	G	A	.	.	MAF_INRAE=2.532;MAF_USDA=4.098
NC_035080.1	66740237	.	A	G	.	.	MAF_INRAE=4.43;MAF_USDA=11.765
NC_035080.1	66740261	.	G	A	.	.	MAF_INRAE=17.722;MAF_USDA=45.294
NC_035080.1	66740326	.	A	C	.	.	MAF_INRAE=16.456;MAF_USDA=45.882
NC_035080.1	66740333	.	A	T	.	.	MAF_INRAE=21.519;MAF_USDA=8.824
NC_035080.1	66740336	.	G	A	.	.	MAF_INRAE=10.0;MAF_USDA=10.417
NC_035080.1	66740377	.	G	A	.	.	MAF_USDA=9.524
NC_035080.1	66740465	.	G	C	.	.	MAF_INRAE=5.263
NC_035080.1	66741221	.	C	A	.	.	MAF_USDA=2.273
NC_035080.1	66741242	.	A	C	.	.	MAF_USDA=32.609
NC_035080.1	66741437	.	T	C	.	.	MAF_INRAE=12.658;MAF_USDA=30.588
NC_035080.1	66741582	.	A	G	.	.	MAF_USDA=3.279
NC_035080.1	66741609	.	A	C	.	.	MAF_INRAE=13.291;MAF_USDA=30.0
NC_035080.1	66741624	.	C	T	.	.	MAF_INRAE=10.833;MAF_USDA=4.706
NC_035080.1	66741632	.	G	T	.	.	MAF_INRAE=2.5;MAF_USDA=12.5
NC_035080.1	66741634	.	A	G	.	.	MAF_INRAE=2.5;MAF_USDA=12.5
NC_035080.1	66741636	.	C	A	.	.	MAF_INRAE=2.5;MAF_USDA=12.5
NC_035080.1	66741637	.	A	G	.	.	MAF_INRAE=2.5;MAF_USDA=12.5
NC_035080.1	66741668	.	C	A	.	.	MAF_INRAE=15.19;MAF_USDA=4.706
NC_035080.1	66741683	.	C	A	.	.	MAF_INRAE=17.722;MAF_USDA=45.294
NC_035080.1	66741687	.	G	A	.	.	MAF_INRAE=20.0;MAF_USDA=45.294
NC_035080.1	66741736	.	T	G	.	.	MAF_INRAE=17.722;MAF_USDA=46.471
NC_035080.1	66741826	.	G	T	.	.	MAF_INRAE=8.228;MAF_USDA=43.529
NC_035080.1	66741880	.	T	C	.	.	MAF_INRAE=8.228;MAF_USDA=43.529
NC_035080.1	66741928	.	C	A	.	.	MAF_USDA=2.083
NC_035080.1	66741944	.	G	A	.	.	MAF_INRAE=4.43;MAF_USDA=10.0
NC_035080.1	66741983	.	C	T	.	.	MAF_INRAE=5.263
NC_035080.1	66742035	.	G	A	.	.	MAF_INRAE=7.595;MAF_USDA=44.118
NC_035080.1	66742092	.	C	A	.	.	MAF_INRAE=18.987;MAF_USDA=3.529
NC_035080.1	66742093	.	C	T	.	.	MAF_INRAE=8.228;MAF_USDA=43.529
NC_035080.1	66742169	.	C	T	.	.	MAF_INRAE=5.263
NC_035080.1	66742250	.	A	C	.	.	MAF_INRAE=25.949
NC_035080.1	66742352	.	C	A	.	.	MAF_USDA=4.918
NC_035080.1	66742451	.	A	G	.	.	MAF_INRAE=4.43;MAF_USDA=12.353
NC_035080.1	66742477	.	C	G	.	.	MAF_USDA=2.459
NC_035080.1	66742523	.	C	T	.	.	MAF_USDA=1.639
NC_035080.1	66742543	.	A	T	.	.	MAF_INRAE=18.987;MAF_USDA=3.529
NC_035080.1	66742630	.	G	A	.	.	MAF_INRAE=10.833;MAF_USDA=4.167
NC_035080.1	66742688	.	C	T	.	.	MAF_USDA=2.459
NC_035080.1	66742707	.	C	A	.	.	MAF_INRAE=8.228;MAF_USDA=43.529
NC_035080.1	66742714	.	C	T	.	.	MAF_INRAE=8.228;MAF_USDA=43.529
NC_035080.1	66742731	.	A	C	.	.	MAF_INRAE=8.228;MAF_USDA=42.353
NC_035080.1	66742756	.	T	G	.	.	MAF_INRAE=41.772;MAF_USDA=35.417
NC_035080.1	66742761	.	T	G	.	.	MAF_INRAE=41.139;MAF_USDA=8.333
NC_035080.1	66742824	.	G	T	.	.	MAF_USDA=2.459
NC_035080.1	66742836	.	C	T	.	.	MAF_USDA=1.639
NC_035080.1	66742880	.	C	A	.	.	MAF_USDA=4.918
NC_035080.1	66742926	.	C	T	.	.	MAF_USDA=4.098
NC_035080.1	66742957	.	A	T	.	.	MAF_INRAE=4.43;MAF_USDA=10.0
NC_035080.1	66743000	.	G	A	.	.	MAF_INRAE=8.861;MAF_USDA=40.0
NC_035080.1	66743024	.	G	A	.	.	MAF_USDA=1.639
NC_035080.1	66743082	.	C	A	.	.	MAF_INRAE=10.833;MAF_USDA=2.459
NC_035080.1	66743157	.	G	T	.	.	MAF_INRAE=8.861;MAF_USDA=39.412
NC_035080.1	66743205	.	G	A	.	.	MAF_INRAE=18.987;MAF_USDA=7.647
NC_035080.1	66743208	.	G	A	.	.	MAF_INRAE=1.667;MAF_USDA=2.941
NC_035080.1	66743223	.	C	T	.	.	MAF_USDA=1.639
NC_035080.1	66743312	.	C	T	.	.	MAF_INRAE=3.797;MAF_USDA=11.176
NC_035080.1	66743316	.	G	A	.	.	MAF_INRAE=37.5;MAF_USDA=30.0
NC_035080.1	66743336	.	T	C	.	.	MAF_INRAE=1.667;MAF_USDA=4.706
NC_035080.1	66743374	.	T	C	.	.	MAF_INRAE=22.5;MAF_USDA=10.0
NC_035080.1	66743380	.	T	C	.	.	MAF_USDA=1.765
NC_035080.1	66743397	.	G	C	.	.	MAF_USDA=12.5
NC_035080.1	66743432	.	A	G	.	.	MAF_INRAE=16.667;MAF_USDA=16.471
NC_035080.1	66743454	.	C	T	.	.	MAF_INRAE=5.696;MAF_USDA=19.412
NC_035080.1	66743474	.	T	G	.	.	MAF_USDA=1.639
NC_035080.1	66743484	.	C	G	.	.	MAF_INRAE=30.833
NC_035080.1	66743523	.	TCT	TCC	.	.	MAF_USDA=12.5
NC_035080.1	66743525	.	T	C	.	.	MAF_INRAE=10.0
NC_035080.1	66743637	.	C	T	.	.	MAF_USDA=6.25
NC_035080.1	66743667	.	T	C	.	.	MAF_INRAE=40.506;MAF_USDA=45.294
NC_035080.1	66743679	.	A	G	.	.	MAF_USDA=2.083
NC_035080.1	66743681	.	A	T	.	.	MAF_USDA=2.459
NC_035080.1	66743717	.	C	T	.	.	MAF_INRAE=25.316
NC_035080.1	66743746	.	T	C	.	.	MAF_INRAE=4.43;MAF_USDA=10.0
NC_035080.1	66743772	.	G	A	.	.	MAF_INRAE=43.038;MAF_USDA=39.412
NC_035080.1	66743798	.	G	A	.	.	MAF_INRAE=42.405;MAF_USDA=45.833
NC_035080.1	66743900	.	G	A	.	.	MAF_USDA=4.098
NC_035080.1	66743923	.	C	G	.	.	MAF_INRAE=40.506;MAF_USDA=33.529
NC_035080.1	66743985	.	T	A	.	.	MAF_USDA=33.333
NC_035080.1	66743998	.	G	C	.	.	MAF_INRAE=43.038;MAF_USDA=39.583
NC_035080.1	66744046	.	T	C	.	.	MAF_INRAE=43.038;MAF_USDA=43.529
NC_035080.1	66744079	.	A	G	.	.	MAF_INRAE=11.667;MAF_USDA=4.118
NC_035080.1	66744086	.	A	C	.	.	MAF_INRAE=3.797;MAF_USDA=14.118
NC_035080.1	66744103	.	C	A	.	.	MAF_USDA=3.529
NC_035080.1	66744109	.	C	T	.	.	MAF_USDA=7.647
NC_035080.1	66744160	.	C	T	.	.	MAF_INRAE=16.456;MAF_USDA=40.0
NC_035080.1	66744180	.	C	T	.	.	MAF_INRAE=1.667;MAF_USDA=2.941
NC_035080.1	66744275	.	T	A	.	.	MAF_INRAE=13.333;MAF_USDA=16.667
NC_035080.1	66744277	.	C	A	.	.	MAF_INRAE=13.333;MAF_USDA=17.262
NC_035080.1	66744280	.	T	G	.	.	MAF_INRAE=13.333;MAF_USDA=16.667
NC_035080.1	66744314	.	A	G	.	.	MAF_INRAE=5.0;MAF_USDA=18.333
NC_035080.1	66744347	.	T	C	.	.	MAF_USDA=2.5
NC_035080.1	66744351	.	A	G	.	.	MAF_INRAE=1.667;MAF_USDA=3.571
NC_035080.1	66744364	.	C	T	.	.	MAF_INRAE=4.167;MAF_USDA=10.241
NC_035080.1	66744382	.	C	T	.	.	MAF_INRAE=13.333;MAF_USDA=17.47
NC_035080.1	66744392	.	G	T	.	.	MAF_INRAE=13.333;MAF_USDA=16.867
NC_035080.1	66744476	.	G	A	.	.	MAF_INRAE=15.0;MAF_USDA=44.048
NC_035080.1	66744536	.	T	G	.	.	MAF_INRAE=15.833;MAF_USDA=14.881
NC_035080.1	66744602	.	T	G	.	.	MAF_INRAE=25.0;MAF_USDA=30.357
NC_035080.1	66744603	.	T	G	.	.	MAF_INRAE=25.0;MAF_USDA=30.357
NC_035080.1	66744614	.	A	G	.	.	MAF_USDA=2.5
NC_035080.1	66744751	.	T	C	.	.	MAF_INRAE=5.833;MAF_USDA=20.833
NC_035080.1	66744761	.	G	T	.	.	MAF_INRAE=13.333;MAF_USDA=3.614
NC_035080.1	66744806	.	G	A	.	.	MAF_USDA=2.5
NC_035080.1	66744816	.	T	A	.	.	MAF_USDA=2.5
NC_035080.1	66744858	.	A	C	.	.	MAF_USDA=3.279
NC_035080.1	66744862	.	T	C	.	.	MAF_INRAE=31.646;MAF_USDA=37.647
NC_035080.1	66744931	.	C	A	.	.	MAF_INRAE=35.443;MAF_USDA=26.471
NC_035080.1	66744975	.	T	G	.	.	MAF_INRAE=19.62;MAF_USDA=21.176
NC_035080.1	66744976	.	T	A	.	.	MAF_INRAE=24.167;MAF_USDA=22.917
NC_035080.1	66744977	.	T	C	.	.	MAF_INRAE=24.167;MAF_USDA=21.176
NC_035080.1	66744986	.	G	C	.	.	MAF_USDA=2.459
NC_035080.1	66744988	.	T	C	.	.	MAF_INRAE=29.114;MAF_USDA=25.882
NC_035080.1	66745035	.	C	T	.	.	MAF_INRAE=4.43;MAF_USDA=10.0
NC_035080.1	66745050	.	T	C	.	.	MAF_INRAE=29.747;MAF_USDA=45.882
NC_035080.1	66745068	.	G	C	.	.	MAF_INRAE=10.759;MAF_USDA=5.882
NC_035080.1	66745089	.	T	G	.	.	MAF_USDA=5.738
NC_035080.1	66745114	.	T	C	.	.	MAF_INRAE=4.43;MAF_USDA=10.0
NC_035080.1	66745117	.	G	A	.	.	MAF_INRAE=10.759;MAF_USDA=4.706
NC_035080.1	66745123	.	G	A	.	.	MAF_USDA=10.588
NC_035080.1	66745125	.	C	T	.	.	MAF_USDA=10.0
NC_035080.1	66745186	.	A	T	.	.	MAF_USDA=2.459
NC_035080.1	66745218	.	A	G	.	.	MAF_USDA=17.213
NC_035080.1	66745225	.	C	T	.	.	MAF_USDA=2.459
NC_035080.1	66745236	.	G	T	.	.	MAF_INRAE=5.263;MAF_USDA=9.016
NC_035080.1	66745245	.	A	G	.	.	MAF_INRAE=12.658;MAF_USDA=12.941
NC_035080.1	66745307	.	T	A	.	.	MAF_USDA=1.667
NC_035080.1	66745333	.	T	G	.	.	MAF_INRAE=15.19;MAF_USDA=14.167
NC_035080.1	66745391	.	T	C	.	.	MAF_INRAE=12.025
NC_035080.1	66745495	.	C	A	.	.	MAF_USDA=2.459
NC_035080.1	66745537	.	C	T	.	.	MAF_INRAE=14.557;MAF_USDA=10.588
NC_035080.1	66745538	.	G	A	.	.	MAF_USDA=6.25
NC_035080.1	66745648	.	T	A	.	.	MAF_USDA=5.738
NC_035080.1	66745674	.	C	T	.	.	MAF_USDA=2.459
NC_035080.1	66745691	.	G	C	.	.	MAF_INRAE=35.443;MAF_USDA=44.048
NC_035080.1	66745768	.	T	G	.	.	MAF_INRAE=42.405;MAF_USDA=44.118
NC_035080.1	66745776	.	G	T	.	.	MAF_USDA=2.459
NC_035080.1	66745777	.	G	C	.	.	MAF_USDA=2.459
NC_035080.1	66745780	.	G	T	.	.	MAF_USDA=2.459
NC_035080.1	66745781	.	G	A	.	.	MAF_USDA=3.279
NC_035080.1	66745794	.	T	A	.	.	MAF_USDA=5.882
NC_035080.1	66745817	.	T	C	.	.	MAF_INRAE=1.667;MAF_USDA=4.706
NC_035080.1	66745841	.	A	T	.	.	MAF_INRAE=17.722;MAF_USDA=7.647
NC_035080.1	66745885	.	C	A	.	.	MAF_USDA=11.475
NC_035080.1	66745935	.	T	A	.	.	MAF_INRAE=23.418;MAF_USDA=27.059
NC_035080.1	66745970	.	G	C	.	.	MAF_INRAE=41.139;MAF_USDA=5.882
NC_035080.1	66745985	.	T	G	.	.	MAF_INRAE=36.076;MAF_USDA=18.824
NC_035080.1	66746038	.	C	A	.	.	MAF_INRAE=16.456;MAF_USDA=30.0
NC_035080.1	66746048	.	T	C	.	.	MAF_INRAE=17.5;MAF_USDA=2.459
NC_035080.1	66746056	.	G	A	.	.	MAF_INRAE=17.5;MAF_USDA=2.459
NC_035080.1	66746068	.	A	C	.	.	MAF_INRAE=6.962;MAF_USDA=15.254
NC_035080.1	66746092	.	T	A	.	.	MAF_USDA=4.918
NC_035080.1	66746101	.	G	T	.	.	MAF_USDA=10.588
NC_035080.1	66746126	.	C	T	.	.	MAF_USDA=2.459
NC_035080.1	66746144	.	C	T	.	.	MAF_INRAE=17.5;MAF_USDA=2.459
NC_035080.1	66746154	.	G	T	.	.	MAF_INRAE=24.684;MAF_USDA=25.882
NC_035080.1	66746156	.	T	C	.	.	MAF_INRAE=5.833;MAF_USDA=11.765
NC_035080.1	66746205	.	A	C	.	.	MAF_INRAE=10.759;MAF_USDA=4.118
NC_035080.1	66746211	.	C	T	.	.	MAF_INRAE=20.253;MAF_USDA=14.118
NC_035080.1	66746243	.	C	T	.	.	MAF_INRAE=6.962;MAF_USDA=4.167
NC_035080.1	66746269	.	A	G	.	.	MAF_INRAE=18.333
NC_035080.1	66746382	.	G	T	.	.	MAF_INRAE=18.333;MAF_USDA=2.459
NC_035080.1	66746428	.	T	C	.	.	MAF_INRAE=5.263;MAF_USDA=2.459
NC_035080.1	66746500	.	G	T	.	.	MAF_INRAE=24.684;MAF_USDA=29.412
NC_035080.1	66746510	.	A	T	.	.	MAF_INRAE=5.0;MAF_USDA=14.706
NC_035080.1	66746529	.	C	T	.	.	MAF_USDA=9.016
NC_035080.1	66746531	.	C	A	.	.	MAF_INRAE=1.667;MAF_USDA=4.706
NC_035080.1	66746540	.	C	A	.	.	MAF_USDA=2.459
NC_035080.1	66746707	.	C	A	.	.	MAF_USDA=3.279
NC_035080.1	66746710	.	G	C	.	.	MAF_USDA=2.459
NC_035080.1	66746720	.	C	T	.	.	MAF_INRAE=13.291;MAF_USDA=10.588
NC_035080.1	66746779	.	T	C	.	.	MAF_INRAE=12.658
NC_035080.1	66746816	.	G	A	.	.	MAF_USDA=22.917
NC_035080.1	66746866	.	G	A	.	.	MAF_USDA=6.25
NC_035080.1	66747123	.	C	T	.	.	MAF_USDA=6.25
NC_035080.1	66747142	.	G	T	.	.	MAF_USDA=12.5
NC_035080.1	66747202	.	G	T	.	.	MAF_USDA=25.0
NC_035080.1	66747329	.	A	T	.	.	MAF_USDA=22.5
NC_035080.1	66748438	.	G	A	.	.	MAF_USDA=22.917
NC_035080.1	66748591	.	A	G	.	.	MAF_USDA=7.377
NC_035080.1	66748594	.	T	A	.	.	MAF_USDA=5.294
NC_035080.1	66748653	.	C	A	.	.	MAF_INRAE=8.228;MAF_USDA=25.0
NC_035080.1	66748661	.	C	T	.	.	MAF_INRAE=8.228;MAF_USDA=40.588
NC_035080.1	66748708	.	G	T	.	.	MAF_USDA=2.459
NC_035080.1	66748716	.	A	G	.	.	MAF_INRAE=19.62;MAF_USDA=21.176
NC_035080.1	66748791	.	A	T	.	.	MAF_USDA=10.417
NC_035080.1	66748800	.	G	A	.	.	MAF_USDA=7.317
NC_035080.1	66748816	.	G	T	.	.	MAF_INRAE=16.667
NC_035080.1	66749587	.	G	A	.	.	MAF_INRAE=7.5;MAF_USDA=13.636
NC_035080.1	66749600	.	G	A	.	.	MAF_INRAE=17.5
NC_035080.1	66749648	.	A	C	.	.	MAF_INRAE=20.833;MAF_USDA=47.727
NC_035080.1	66749674	.	C	A	.	.	MAF_USDA=4.545
NC_035080.1	66749675	.	G	A	.	.	MAF_INRAE=2.5;MAF_USDA=2.5
NC_035080.1	66749700	.	T	A	.	.	MAF_USDA=1.667
NC_035080.1	66749709	.	C	T	.	.	MAF_USDA=1.667
NC_035080.1	66749715	.	T	C	.	.	MAF_INRAE=11.667;MAF_USDA=6.707
NC_035080.1	66749752	.	A	G	.	.	MAF_INRAE=22.5;MAF_USDA=47.59
NC_035080.1	66749797	.	A	C	.	.	MAF_INRAE=21.667;MAF_USDA=49.39
NC_035080.1	66749836	.	A	C	.	.	MAF_USDA=3.279
NC_035080.1	66749859	.	C	T	.	.	MAF_INRAE=5.0;MAF_USDA=3.279
NC_035080.1	66749865	.	T	C	.	.	MAF_INRAE=14.167;MAF_USDA=12.048
NC_035080.1	66749873	.	T	C	.	.	MAF_INRAE=19.167;MAF_USDA=42.857
NC_035080.1	66749910	.	C	T	.	.	MAF_USDA=3.279
NC_035080.1	66749911	.	A	G	.	.	MAF_USDA=3.279
NC_035080.1	66749922	.	C	T	.	.	MAF_INRAE=15.0;MAF_USDA=12.941
NC_035080.1	66749923	.	G	T	.	.	MAF_USDA=4.348
NC_035080.1	66749973	.	A	G	.	.	MAF_INRAE=2.5
NC_035080.1	66749977	.	T	G	.	.	MAF_USDA=18.75
NC_035080.1	66749978	.	G	A	.	.	MAF_USDA=18.75
NC_035080.1	66749980	.	A	C	.	.	MAF_INRAE=25.833;MAF_USDA=48.235
NC_035080.1	66750031	.	C	A	.	.	MAF_USDA=32.609
NC_035080.1	66750051	.	T	A	.	.	MAF_USDA=13.415
NC_035080.1	66750064	.	A	T	.	.	MAF_USDA=6.034
NC_035080.1	66750074	.	C	T	.	.	MAF_USDA=3.448
NC_035080.1	66750081	.	T	G	.	.	MAF_USDA=31.818
NC_035080.1	66751169	.	C	T	.	.	MAF_INRAE=15.789
NC_035080.1	66751176	.	C	T	.	.	MAF_USDA=4.545
NC_035080.1	66751190	.	A	T	.	.	MAF_USDA=6.818
NC_035080.1	66751212	.	T	A	.	.	MAF_INRAE=31.579;MAF_USDA=31.818
NC_035080.1	66751283	.	A	G	.	.	MAF_USDA=4.268
NC_035080.1	66751312	.	T	C	.	.	MAF_USDA=8.333
NC_035080.1	66751341	.	T	A	.	.	MAF_USDA=1.639
NC_035080.1	66751349	.	T	A	.	.	MAF_INRAE=5.263;MAF_USDA=9.016
NC_035080.1	66751355	.	C	A	.	.	MAF_INRAE=42.105;MAF_USDA=11.765
NC_035080.1	66751385	.	T	G	.	.	MAF_USDA=5.357
NC_035080.1	66751406	.	A	G	.	.	MAF_INRAE=31.579;MAF_USDA=7.5
NC_035080.1	66751420	.	G	A	.	.	MAF_INRAE=31.579
NC_035080.1	66751423	.	C	A	.	.	MAF_USDA=27.083
NC_035080.1	66751441	.	G	A	.	.	MAF_INRAE=42.105
NC_035080.1	66751450	.	G	A	.	.	MAF_USDA=5.0
NC_035080.1	66751464	.	A	C	.	.	MAF_USDA=20.833
NC_035080.1	66751474	.	C	T	.	.	MAF_INRAE=31.579;MAF_USDA=12.5
NC_035080.1	66751498	.	G	A	.	.	MAF_INRAE=15.789
NC_035080.1	66751499	.	C	A	.	.	MAF_USDA=42.941
NC_035080.1	66751500	.	T	A	.	.	MAF_USDA=21.176
NC_035080.1	66751544	.	A	C	.	.	MAF_INRAE=42.105;MAF_USDA=23.529
NC_035080.1	66751611	.	G	A	.	.	MAF_INRAE=6.962;MAF_USDA=16.393
NC_035080.1	66751636	.	G	A	.	.	MAF_INRAE=20.253;MAF_USDA=13.529
NC_035080.1	66751684	.	C	A	.	.	MAF_INRAE=6.329;MAF_USDA=16.393
NC_035080.1	66751708	.	A	G	.	.	MAF_INRAE=36.076;MAF_USDA=34.706
NC_035080.1	66751709	.	A	G	.	.	MAF_INRAE=5.0;MAF_USDA=7.647
NC_035080.1	66751717	.	G	A	.	.	MAF_INRAE=6.962;MAF_USDA=14.754
NC_035080.1	66751753	.	G	A	.	.	MAF_USDA=1.639
NC_035080.1	66751756	.	T	C	.	.	MAF_INRAE=36.709;MAF_USDA=35.294
NC_035080.1	66751794	.	G	A	.	.	MAF_INRAE=29.747;MAF_USDA=16.471
NC_035080.1	66751851	.	G	A	.	.	MAF_USDA=3.279
NC_035080.1	66751861	.	C	T	.	.	MAF_INRAE=20.0;MAF_USDA=2.459
NC_035080.1	66751925	.	A	C	.	.	MAF_INRAE=18.333;MAF_USDA=2.459
NC_035080.1	66752070	.	T	C	.	.	MAF_INRAE=37.342;MAF_USDA=34.706
NC_035080.1	66752112	.	G	A	.	.	MAF_USDA=11.176
NC_035080.1	66752117	.	C	T	.	.	MAF_INRAE=30.38;MAF_USDA=32.353
NC_035080.1	66752119	.	T	A	.	.	MAF_USDA=22.951
NC_035080.1	66752127	.	C	T	.	.	MAF_INRAE=24.684;MAF_USDA=15.882
NC_035080.1	66752150	.	C	T	.	.	MAF_USDA=1.639
NC_035080.1	66752163	.	C	A	.	.	MAF_INRAE=1.667;MAF_USDA=17.647
NC_035080.1	66752243	.	C	A	.	.	MAF_INRAE=6.962;MAF_USDA=9.836
NC_035080.1	66752267	.	C	G	.	.	MAF_USDA=4.098
NC_035080.1	66752321	.	C	A	.	.	MAF_USDA=31.25
NC_035080.1	66752322	.	C	T	.	.	MAF_USDA=14.583
NC_035080.1	66752324	.	A	G	.	.	MAF_USDA=31.25
NC_035080.1	66752375	.	G	A	.	.	MAF_USDA=45.833
NC_035080.1	66752466	.	A	G	.	.	MAF_USDA=29.167
NC_035080.1	66752475	.	G	A	.	.	MAF_USDA=3.448
NC_035080.1	66752476	.	C	T	.	.	MAF_USDA=2.542
NC_035080.1	66752494	.	A	C	.	.	MAF_USDA=4.918
NC_035080.1	66752510	.	C	A	.	.	MAF_USDA=6.471
NC_035080.1	66752551	.	T	C	.	.	MAF_INRAE=20.253;MAF_USDA=15.294
NC_035080.1	66752561	.	C	T	.	.	MAF_USDA=4.167
NC_035080.1	66752569	.	C	A	.	.	MAF_INRAE=5.263;MAF_USDA=4.918
NC_035080.1	66752572	.	C	G	.	.	MAF_INRAE=20.253;MAF_USDA=24.706
NC_035080.1	66752584	.	C	T	.	.	MAF_USDA=1.639
NC_035080.1	66752588	.	C	T	.	.	MAF_USDA=1.639
NC_035080.1	66752593	.	G	A	.	.	MAF_USDA=4.918
NC_035080.1	66752600	.	A	G	.	.	MAF_USDA=1.639
NC_035080.1	66752602	.	C	G	.	.	MAF_INRAE=43.038;MAF_USDA=35.417
NC_035080.1	66752719	.	A	G	.	.	MAF_USDA=2.542
NC_035080.1	66752721	.	C	A	.	.	MAF_INRAE=22.5;MAF_USDA=16.667
NC_035080.1	66752726	.	T	C	.	.	MAF_INRAE=31.646
NC_035080.1	66752742	.	T	C	.	.	MAF_INRAE=29.114;MAF_USDA=33.333
NC_035080.1	66752748	.	A	G	.	.	MAF_INRAE=27.848;MAF_USDA=31.25
NC_035080.1	66752755	.	A	T	.	.	MAF_USDA=29.167
NC_035080.1	66752845	.	T	G	.	.	MAF_USDA=26.471
NC_035080.1	66752860	.	G	A	.	.	MAF_INRAE=26.582;MAF_USDA=13.529
NC_035080.1	66752916	.	C	A	.	.	MAF_INRAE=5.263
NC_035080.1	66752938	.	A	G	.	.	MAF_INRAE=17.5;MAF_USDA=2.459
NC_035080.1	66752951	.	C	T	.	.	MAF_USDA=4.098
NC_035080.1	66752980	.	G	T	.	.	MAF_USDA=10.656
NC_035080.1	66752997	.	G	A	.	.	MAF_USDA=10.656
NC_035080.1	66753005	.	C	A	.	.	MAF_USDA=10.656
NC_035080.1	66753009	.	A	C	.	.	MAF_USDA=1.639
NC_035080.1	66753015	.	G	T	.	.	MAF_USDA=9.016
NC_035080.1	66753039	.	C	A	.	.	MAF_INRAE=5.263;MAF_USDA=7.377
NC_035080.1	66753054	.	T	C	.	.	MAF_INRAE=38.608;MAF_USDA=45.294
NC_035080.1	66753071	.	C	T	.	.	MAF_USDA=12.295
NC_035080.1	66753077	.	T	C	.	.	MAF_USDA=12.295
NC_035080.1	66753129	.	A	G	.	.	MAF_USDA=33.898
NC_035080.1	66753169	.	C	G	.	.	MAF_USDA=3.39
NC_035080.1	66753175	.	C	T	.	.	MAF_USDA=7.627
NC_035080.1	66753222	.	T	C	.	.	MAF_USDA=32.759
NC_035080.1	66753258	.	G	A	.	.	MAF_USDA=3.448
NC_035080.1	66753261	.	G	A	.	.	MAF_USDA=1.724
NC_035080.1	66753301	.	C	A	.	.	MAF_USDA=37.931
NC_035080.1	66753326	.	G	T	.	.	MAF_USDA=7.759
NC_035080.1	66753479	.	C	A	.	.	MAF_USDA=1.724
NC_035080.1	66753497	.	C	T	.	.	MAF_USDA=4.31
NC_035080.1	66753508	.	T	C	.	.	MAF_USDA=11.207
NC_035080.1	66753603	.	G	T	.	.	MAF_INRAE=6.962;MAF_USDA=14.754
NC_035080.1	66753610	.	C	A	.	.	MAF_INRAE=6.962;MAF_USDA=14.754
NC_035080.1	66753615	.	C	T	.	.	MAF_INRAE=1.667;MAF_USDA=5.882
NC_035080.1	66753632	.	G	A	.	.	MAF_USDA=2.459
NC_035080.1	66753644	.	G	C	.	.	MAF_INRAE=14.167;MAF_USDA=4.706
NC_035080.1	66753659	.	G	A	.	.	MAF_USDA=3.279
NC_035080.1	66753704	.	T	G	.	.	MAF_USDA=1.639
NC_035080.1	66753717	.	A	G	.	.	MAF_INRAE=38.608;MAF_USDA=33.529
NC_035080.1	66753764	.	T	C	.	.	MAF_USDA=27.083
NC_035080.1	66753850	.	T	C	.	.	MAF_INRAE=38.608;MAF_USDA=38.824
NC_035080.1	66753918	.	A	G	.	.	MAF_INRAE=16.456;MAF_USDA=18.824
NC_035080.1	66753947	.	C	T	.	.	MAF_INRAE=2.5;MAF_USDA=28.235
NC_035080.1	66753969	.	C	A	.	.	MAF_INRAE=5.263;MAF_USDA=8.197
NC_035080.1	66753970	.	G	A	.	.	MAF_USDA=20.588
NC_035080.1	66754027	.	G	A	.	.	MAF_INRAE=30.38;MAF_USDA=16.471
NC_035080.1	66754077	.	T	A	.	.	MAF_INRAE=1.667;MAF_USDA=8.824
NC_035080.1	66754119	.	G	C	.	.	MAF_INRAE=36.709;MAF_USDA=27.059
NC_035080.1	66754351	.	C	T	.	.	MAF_INRAE=14.167;MAF_USDA=4.706
NC_035080.1	66754355	.	C	G	.	.	MAF_USDA=4.167
NC_035080.1	66754388	.	G	T	.	.	MAF_INRAE=42.105;MAF_USDA=25.0
NC_035080.1	66754397	.	A	C	.	.	MAF_USDA=16.667
NC_035080.1	66754477	.	C	A	.	.	MAF_USDA=2.459
NC_035080.1	66754574	.	G	A	.	.	MAF_INRAE=48.101;MAF_USDA=27.647
NC_035080.1	66754629	.	C	T	.	.	MAF_INRAE=2.5
NC_035080.1	66754645	.	C	A	.	.	MAF_INRAE=27.848
NC_035080.1	66754707	.	G	A	.	.	MAF_INRAE=6.962;MAF_USDA=9.016
NC_035080.1	66754828	.	C	A	.	.	MAF_INRAE=3.797;MAF_USDA=35.294
NC_035080.1	66754837	.	A	G	.	.	MAF_USDA=1.639
NC_035080.1	66754861	.	G	T	.	.	MAF_INRAE=20.253;MAF_USDA=12.353
NC_035080.1	66754868	.	A	G	.	.	MAF_INRAE=38.608;MAF_USDA=32.353
NC_035080.1	66754940	.	G	A	.	.	MAF_INRAE=10.759;MAF_USDA=3.529
NC_035080.1	66754943	.	G	A	.	.	MAF_INRAE=35.0;MAF_USDA=10.588
NC_035080.1	66754947	.	A	G	.	.	MAF_USDA=7.5
NC_035080.1	66754949	.	A	C	.	.	MAF_USDA=6.667
NC_035080.1	66754950	.	T	A	.	.	MAF_USDA=6.667
NC_035080.1	66754953	.	G	A	.	.	MAF_USDA=6.667
NC_035080.1	66755003	.	C	A	.	.	MAF_INRAE=5.263;MAF_USDA=8.197
NC_035080.1	66755013	.	T	A	.	.	MAF_INRAE=14.167;MAF_USDA=4.706
NC_035080.1	66755043	.	T	C	.	.	MAF_USDA=22.917
NC_035080.1	66755048	.	G	C	.	.	MAF_INRAE=14.167;MAF_USDA=2.459
NC_035080.1	66755068	.	A	G	.	.	MAF_INRAE=39.873;MAF_USDA=34.706
NC_035080.1	66755097	.	A	G	.	.	MAF_INRAE=15.823;MAF_USDA=30.0
NC_035080.1	66755103	.	G	C	.	.	MAF_INRAE=31.013;MAF_USDA=22.941
NC_035080.1	66755137	.	C	A	.	.	MAF_USDA=31.765
NC_035080.1	66755151	.	T	G	.	.	MAF_USDA=8.333
NC_035080.1	66755155	.	G	T	.	.	MAF_INRAE=35.0;MAF_USDA=8.333
NC_035080.1	66755189	.	C	G	.	.	MAF_INRAE=19.167;MAF_USDA=35.417
NC_035080.1	66755302	.	C	G	.	.	MAF_USDA=7.059
NC_035080.1	66755307	.	C	G	.	.	MAF_INRAE=6.962;MAF_USDA=8.197
NC_035080.1	66755312	.	A	C	.	.	MAF_INRAE=5.063;MAF_USDA=4.918
NC_035080.1	66755354	.	C	T	.	.	MAF_INRAE=5.263;MAF_USDA=7.377
NC_035080.1	66755389	.	A	T	.	.	MAF_USDA=2.083
NC_035080.1	66755417	.	T	C	.	.	MAF_USDA=22.917
NC_035080.1	66755431	.	T	G	.	.	MAF_INRAE=11.392;MAF_USDA=4.118
NC_035080.1	66755434	.	C	T	.	.	MAF_INRAE=7.5;MAF_USDA=4.098
NC_035080.1	66755566	.	G	C	.	.	MAF_INRAE=10.759;MAF_USDA=4.918
NC_035080.1	66755570	.	A	C	.	.	MAF_INRAE=22.5;MAF_USDA=21.176
NC_035080.1	66755639	.	C	T	.	.	MAF_USDA=3.529
NC_035080.1	66755720	.	T	C	.	.	MAF_USDA=6.471
NC_035080.1	66755844	.	G	T	.	.	MAF_USDA=7.647
NC_035080.1	66755868	.	G	T	.	.	MAF_INRAE=4.167;MAF_USDA=4.098
NC_035080.1	66755889	.	T	C	.	.	MAF_USDA=3.529
NC_035080.1	66755908	.	G	A	.	.	MAF_USDA=9.412
NC_035080.1	66755909	.	T	G	.	.	MAF_USDA=9.412
NC_035080.1	66755917	.	T	A	.	.	MAF_USDA=6.471
NC_035080.1	66756708	.	T	A	.	.	MAF_INRAE=1.667;MAF_USDA=8.333
NC_035080.1	66756710	.	G	C	.	.	MAF_USDA=8.333
NC_035080.1	66756715	.	C	G	.	.	MAF_INRAE=1.667;MAF_USDA=8.333
NC_035080.1	66756719	.	T	A	.	.	MAF_INRAE=1.667;MAF_USDA=8.333
NC_035080.1	66756720	.	G	A	.	.	MAF_INRAE=1.667;MAF_USDA=8.333
NC_035080.1	66756769	.	C	T	.	.	MAF_INRAE=34.81;MAF_USDA=30.0
NC_035080.1	66756773	.	C	G	.	.	MAF_INRAE=9.167;MAF_USDA=8.197
NC_035080.1	66756808	.	C	T	.	.	MAF_INRAE=40.506;MAF_USDA=38.235
NC_035080.1	66756859	.	C	A	.	.	MAF_USDA=1.639
NC_035080.1	66756890	.	T	C	.	.	MAF_USDA=3.279
NC_035080.1	66756898	.	G	T	.	.	MAF_USDA=3.279
NC_035080.1	66756918	.	G	A	.	.	MAF_INRAE=10.526
NC_035080.1	66756997	.	C	A	.	.	MAF_INRAE=17.089;MAF_USDA=5.882
NC_035080.1	66757042	.	A	G	.	.	MAF_INRAE=13.291;MAF_USDA=17.647
NC_035080.1	66757059	.	G	T	.	.	MAF_INRAE=12.025;MAF_USDA=17.647
NC_035080.1	66757084	.	C	T	.	.	MAF_INRAE=5.0;MAF_USDA=7.059
NC_035080.1	66757087	.	A	G	.	.	MAF_INRAE=12.025
NC_035080.1	66757135	.	G	C	.	.	MAF_INRAE=12.5
NC_035080.1	66757146	.	C	A	.	.	MAF_INRAE=6.962;MAF_USDA=4.098
NC_035080.1	66757159	.	C	A	.	.	MAF_USDA=1.639
NC_035080.1	66757160	.	C	A	.	.	MAF_USDA=1.639
NC_035080.1	66757170	.	T	C	.	.	MAF_INRAE=15.823;MAF_USDA=11.176
NC_035080.1	66757263	.	A	G	.	.	MAF_INRAE=1.667;MAF_USDA=2.941
NC_035080.1	66757346	.	C	A	.	.	MAF_INRAE=10.759;MAF_USDA=12.295
NC_035080.1	66757360	.	C	T	.	.	MAF_INRAE=11.392;MAF_USDA=12.295
NC_035080.1	66757390	.	C	G	.	.	MAF_INRAE=20.0;MAF_USDA=10.417
NC_035080.1	66757426	.	T	C	.	.	MAF_INRAE=12.025;MAF_USDA=25.882
NC_035080.1	66757491	.	T	C	.	.	MAF_INRAE=12.025
NC_035080.1	66757498	.	C	T	.	.	MAF_INRAE=12.025
NC_035080.1	66757501	.	C	A	.	.	MAF_USDA=5.294
NC_035080.1	66757508	.	A	C	.	.	MAF_INRAE=12.025;MAF_USDA=3.279
NC_035080.1	66757509	.	G	A	.	.	MAF_INRAE=12.5
NC_035080.1	66757517	.	T	G	.	.	MAF_INRAE=21.519;MAF_USDA=18.235
NC_035080.1	66757554	.	T	C	.	.	MAF_INRAE=1.667;MAF_USDA=8.333
NC_035080.1	66757566	.	T	A	.	.	MAF_INRAE=12.025
NC_035080.1	66757634	.	T	C	.	.	MAF_INRAE=12.025
NC_035080.1	66757747	.	C	A	.	.	MAF_INRAE=16.456;MAF_USDA=2.941
NC_035080.1	66757756	.	C	A	.	.	MAF_INRAE=10.759
NC_035080.1	66757765	.	A	T	.	.	MAF_INRAE=37.975;MAF_USDA=47.059
NC_035080.1	66757860	.	T	G	.	.	MAF_INRAE=28.481;MAF_USDA=35.882
NC_035080.1	66757861	.	T	C	.	.	MAF_USDA=21.765
NC_035080.1	66757947	.	G	A	.	.	MAF_INRAE=12.025
NC_035080.1	66757961	.	T	G	.	.	MAF_USDA=1.667
NC_035080.1	66757966	.	A	C	.	.	MAF_INRAE=27.848;MAF_USDA=22.619
NC_035080.1	66757998	.	T	A	.	.	MAF_INRAE=34.81;MAF_USDA=26.471
NC_035080.1	66758053	.	G	T	.	.	MAF_INRAE=1.667;MAF_USDA=8.824
NC_035080.1	66758054	.	G	T	.	.	MAF_INRAE=1.667;MAF_USDA=8.824
NC_035080.1	66758113	.	T	C	.	.	MAF_INRAE=19.62;MAF_USDA=31.765
NC_035080.1	66758157	.	T	G,A	.	.	MAF_INRAE=12.025;MAF_USDA=16.667
NC_035080.1	66758170	.	A	T	.	.	MAF_USDA=16.667
NC_035080.1	66758262	.	C	G	.	.	MAF_INRAE=15.789
NC_035080.1	66758390	.	A	T	.	.	MAF_INRAE=3.333;MAF_USDA=20.833
NC_035080.1	66758463	.	C	T	.	.	MAF_INRAE=12.025
NC_035080.1	66758511	.	A	C	.	.	MAF_INRAE=3.797;MAF_USDA=27.083
NC_035080.1	66758587	.	G	A	.	.	MAF_INRAE=6.329
NC_035080.1	66758629	.	G	T	.	.	MAF_INRAE=6.329
NC_035080.1	66758631	.	A	T	.	.	MAF_INRAE=3.333
NC_035080.1	66758637	.	C	G	.	.	MAF_INRAE=6.329
NC_035080.1	66758687	.	A	G	.	.	MAF_INRAE=6.329;MAF_USDA=16.667
NC_035080.1	66758706	.	C	A	.	.	MAF_INRAE=6.329;MAF_USDA=16.667
NC_035080.1	66758806	.	T	A	.	.	MAF_INRAE=6.962
NC_035080.1	66758942	.	A	C	.	.	MAF_INRAE=6.962
NC_035080.1	66758943	.	C	T	.	.	MAF_INRAE=16.456;MAF_USDA=4.167
NC_035080.1	66758960	.	G	A	.	.	MAF_USDA=39.583
NC_035080.1	66758972	.	G	A	.	.	MAF_INRAE=27.215;MAF_USDA=29.167
NC_035080.1	66759035	.	T	C	.	.	MAF_INRAE=6.962
NC_035080.1	66759108	.	G	A	.	.	MAF_USDA=16.667
NC_035080.1	66759128	.	C	T	.	.	MAF_INRAE=10.759
NC_035080.1	66759169	.	C	A	.	.	MAF_INRAE=6.962;MAF_USDA=29.167
NC_035080.1	66759252	.	G	A	.	.	MAF_INRAE=15.823;MAF_USDA=4.167
NC_035080.1	66759255	.	C	T	.	.	MAF_INRAE=3.797;MAF_USDA=27.083
NC_035080.1	66759412	.	G	T	.	.	MAF_USDA=4.098
NC_035080.1	66759421	.	C	T	.	.	MAF_USDA=4.098
NC_035080.1	66759423	.	T	C	.	.	MAF_USDA=4.098
NC_035080.1	66759493	.	A	G	.	.	MAF_USDA=5.738
NC_035080.1	66759508	.	C	T	.	.	MAF_USDA=3.279
NC_035080.1	66759578	.	T	A	.	.	MAF_USDA=1.639
NC_035080.1	66759626	.	C	T	.	.	MAF_USDA=1.639
NC_035080.1	66759771	.	T	G	.	.	MAF_INRAE=42.405;MAF_USDA=37.5
NC_035080.1	66759789	.	C	T	.	.	MAF_USDA=23.529
NC_035080.1	66759815	.	C	G	.	.	MAF_USDA=3.279
NC_035080.1	66759818	.	G	T	.	.	MAF_INRAE=4.167;MAF_USDA=1.639
NC_035080.1	66759852	.	C	A	.	.	MAF_USDA=1.639
NC_035080.1	66759873	.	T	C	.	.	MAF_INRAE=41.139;MAF_USDA=24.706
NC_035080.1	66759882	.	T	G	.	.	MAF_INRAE=27.215;MAF_USDA=25.294
NC_035080.1	66759981	.	C	T	.	.	MAF_USDA=5.738
NC_035080.1	66760159	.	A	T	.	.	MAF_INRAE=5.263
NC_035080.1	66760185	.	C	T	.	.	MAF_USDA=22.917
NC_035080.1	66760350	.	T	G	.	.	MAF_INRAE=27.215;MAF_USDA=24.706
NC_035080.1	66760351	.	T	G	.	.	MAF_INRAE=9.167;MAF_USDA=9.016
NC_035080.1	66760370	.	T	C	.	.	MAF_USDA=3.279
NC_035080.1	66760384	.	A	G	.	.	MAF_INRAE=41.772;MAF_USDA=25.882
NC_035080.1	66760423	.	A	G	.	.	MAF_USDA=16.071
NC_035080.1	66760528	.	T	C	.	.	MAF_USDA=4.118
NC_035080.1	66760593	.	C	G	.	.	MAF_USDA=2.459
NC_035080.1	66760617	.	T	C	.	.	MAF_USDA=27.059
NC_035080.1	66760677	.	G	A	.	.	MAF_INRAE=16.456;MAF_USDA=4.118
NC_035080.1	66760690	.	G	A	.	.	MAF_USDA=1.639
NC_035080.1	66760798	.	C	T	.	.	MAF_USDA=2.459
NC_035080.1	66760920	.	A	G	.	.	MAF_INRAE=7.595;MAF_USDA=27.059
NC_035080.1	66760934	.	G	T	.	.	MAF_INRAE=7.595;MAF_USDA=10.0
NC_035080.1	66760935	.	C	T	.	.	MAF_INRAE=8.333;MAF_USDA=10.0
NC_035080.1	66760938	.	G	T	.	.	MAF_INRAE=16.456;MAF_USDA=4.118
NC_035080.1	66760961	.	T	C	.	.	MAF_INRAE=40.506;MAF_USDA=38.235
NC_035080.1	66760967	.	G	A	.	.	MAF_INRAE=7.595;MAF_USDA=9.412
NC_035080.1	66760970	.	A	G	.	.	MAF_INRAE=8.333;MAF_USDA=9.412
NC_035080.1	66761001	.	T	C	.	.	MAF_INRAE=16.456;MAF_USDA=2.941
NC_035080.1	66761006	.	T	G	.	.	MAF_INRAE=17.089;MAF_USDA=27.059
NC_035080.1	66761055	.	G	T	.	.	MAF_INRAE=10.759;MAF_USDA=8.333
NC_035080.1	66761069	.	A	T	.	.	MAF_INRAE=4.167
NC_035080.1	66761071	.	T	G	.	.	MAF_INRAE=30.833;MAF_USDA=35.417
NC_035080.1	66761072	.	G	T	.	.	MAF_INRAE=4.167
NC_035080.1	66761074	.	A	C	.	.	MAF_INRAE=4.167
NC_035080.1	66761087	.	T	C	.	.	MAF_INRAE=4.167
NC_035080.1	66761088	.	G	T	.	.	MAF_INRAE=4.167;MAF_USDA=4.167
NC_035080.1	66761089	.	T	C	.	.	MAF_INRAE=4.167;MAF_USDA=4.167
NC_035080.1	66761173	.	G	T	.	.	MAF_INRAE=16.456;MAF_USDA=4.118
NC_035080.1	66761208	.	A	T	.	.	MAF_INRAE=16.456;MAF_USDA=4.118
NC_035080.1	66761246	.	C	A	.	.	MAF_USDA=1.639
NC_035080.1	66761258	.	A	C	.	.	MAF_USDA=17.059
NC_035080.1	66761283	.	C	T	.	.	MAF_USDA=2.459
NC_035080.1	66761353	.	C	T	.	.	MAF_INRAE=10.759;MAF_USDA=8.197
NC_035080.1	66761411	.	C	T	.	.	MAF_INRAE=16.456;MAF_USDA=3.529
NC_035080.1	66761541	.	T	A	.	.	MAF_INRAE=39.873;MAF_USDA=25.882
NC_035080.1	66761595	.	T	C	.	.	MAF_INRAE=10.759;MAF_USDA=8.197
NC_035080.1	66761599	.	A	G	.	.	MAF_INRAE=9.167;MAF_USDA=8.197
NC_035080.1	66761611	.	G	A	.	.	MAF_INRAE=10.759;MAF_USDA=8.197
NC_035080.1	66761617	.	A	G	.	.	MAF_INRAE=10.759;MAF_USDA=8.197
NC_035080.1	66761646	.	G	A	.	.	MAF_USDA=4.706
NC_035080.1	66761654	.	G	A	.	.	MAF_USDA=14.583
NC_035080.1	66761660	.	T	A	.	.	MAF_USDA=4.167
NC_035080.1	66761714	.	C	T	.	.	MAF_INRAE=6.962;MAF_USDA=4.167
NC_035080.1	66761730	.	A	T	.	.	MAF_INRAE=20.833;MAF_USDA=7.059
NC_035080.1	66761751	.	A	G	.	.	MAF_USDA=17.059
NC_035080.1	66761793	.	C	G	.	.	MAF_INRAE=16.456;MAF_USDA=4.118
NC_035080.1	66761800	.	T	C	.	.	MAF_USDA=16.471
NC_035080.1	66761816	.	T	A	.	.	MAF_INRAE=7.5;MAF_USDA=4.167
NC_035080.1	66761827	.	C	A	.	.	MAF_USDA=16.471
NC_035080.1	66761838	.	C	A	.	.	MAF_USDA=16.471
NC_035080.1	66761875	.	A	T	.	.	MAF_USDA=16.471
NC_035080.1	66761878	.	C	A	.	.	MAF_INRAE=7.595;MAF_USDA=10.0
NC_035080.1	66761896	.	A	G	.	.	MAF_INRAE=6.962;MAF_USDA=5.882
NC_035080.1	66761994	.	C	T	.	.	MAF_INRAE=48.734;MAF_USDA=49.412
NC_035080.1	66762007	.	T	G	.	.	MAF_USDA=15.882
NC_035080.1	66762017	.	C	T	.	.	MAF_USDA=16.667
NC_035080.1	66762020	.	T	G	.	.	MAF_USDA=16.667
NC_035080.1	66762056	.	A	G	.	.	MAF_INRAE=16.456;MAF_USDA=31.765
NC_035080.1	66762162	.	G	A	.	.	MAF_INRAE=7.595;MAF_USDA=21.765
NC_035080.1	66762206	.	G	A	.	.	MAF_INRAE=16.456;MAF_USDA=3.529
NC_035080.1	66762224	.	G	T	.	.	MAF_INRAE=12.025;MAF_USDA=13.115
NC_035080.1	66762242	.	C	A	.	.	MAF_USDA=9.016
NC_035080.1	66762258	.	T	A	.	.	MAF_INRAE=8.228;MAF_USDA=4.098
NC_035080.1	66762259	.	G	T	.	.	MAF_INRAE=7.5;MAF_USDA=4.098
NC_035080.1	66762294	.	A	G	.	.	MAF_USDA=1.639
NC_035080.1	66762302	.	T	G	.	.	MAF_USDA=2.459
NC_035080.1	66762317	.	C	A	.	.	MAF_INRAE=25.949;MAF_USDA=40.588
NC_035080.1	66762348	.	C	T	.	.	MAF_INRAE=43.038;MAF_USDA=34.118
NC_035080.1	66762368	.	C	T	.	.	MAF_INRAE=6.962;MAF_USDA=11.176
NC_035080.1	66762389	.	T	G	.	.	MAF_INRAE=10.759;MAF_USDA=7.377
NC_035080.1	66762439	.	G	T	.	.	MAF_INRAE=22.785;MAF_USDA=23.529
NC_035080.1	66762454	.	T	A	.	.	MAF_USDA=3.279
NC_035080.1	66762488	.	G	T	.	.	MAF_INRAE=33.544;MAF_USDA=43.443
NC_035080.1	66762508	.	C	A	.	.	MAF_INRAE=4.167;MAF_USDA=1.639
NC_035080.1	66763391	.	G	T	.	.	MAF_USDA=13.934
NC_035080.1	66763463	.	T	G	.	.	MAF_USDA=6.557
NC_035080.1	66763580	.	C	A	.	.	MAF_USDA=2.083
NC_035080.1	66763587	.	A	T	.	.	MAF_INRAE=6.667;MAF_USDA=3.279
NC_035080.1	66763603	.	T	A	.	.	MAF_INRAE=20.253;MAF_USDA=4.918
NC_035080.1	66763649	.	A	G	.	.	MAF_INRAE=5.263;MAF_USDA=1.639
NC_035080.1	66763657	.	C	A	.	.	MAF_USDA=1.639
NC_035080.1	66763658	.	A	G	.	.	MAF_USDA=1.639
NC_035080.1	66763661	.	T	G	.	.	MAF_USDA=1.639
NC_035080.1	66763667	.	G	C	.	.	MAF_INRAE=8.228;MAF_USDA=12.353
NC_035080.1	66763675	.	G	A	.	.	MAF_USDA=3.279
NC_035080.1	66763695	.	G	A	.	.	MAF_INRAE=6.329
NC_035080.1	66763703	.	G	A	.	.	MAF_INRAE=6.329;MAF_USDA=4.918
NC_035080.1	66763707	.	C	T	.	.	MAF_INRAE=3.333;MAF_USDA=5.738
NC_035080.1	66763718	.	A	G,T	.	.	MAF_INRAE=6.329;MAF_USDA=6.25
NC_035080.1	66763719	.	T	C	.	.	MAF_INRAE=3.333;MAF_USDA=4.918
NC_035080.1	66763729	.	C	A	.	.	MAF_USDA=2.459
NC_035080.1	66763734	.	G	T	.	.	MAF_INRAE=7.595;MAF_USDA=11.176
NC_035080.1	66763750	.	T	A	.	.	MAF_INRAE=16.456;MAF_USDA=3.529
NC_035080.1	66763763	.	C	T	.	.	MAF_INRAE=3.165;MAF_USDA=17.647
NC_035080.1	66763768	.	G	T	.	.	MAF_USDA=3.279
NC_035080.1	66763803	.	G	A	.	.	MAF_USDA=8.235
NC_035080.1	66763839	.	G	T	.	.	MAF_USDA=8.235
NC_035080.1	66763845	.	C	T	.	.	MAF_USDA=4.098
NC_035080.1	66763893	.	C	T	.	.	MAF_USDA=8.235
NC_035080.1	66763921	.	T	A	.	.	MAF_INRAE=3.333
NC_035080.1	66763922	.	T	A	.	.	MAF_INRAE=3.333
NC_035080.1	66764739	.	A	C	.	.	MAF_USDA=14.583
NC_035080.1	66765000	.	C	T	.	.	MAF_INRAE=1.667;MAF_USDA=6.25
NC_035080.1	66765087	.	A	C	.	.	MAF_INRAE=4.167
NC_035080.1	66765103	.	C	G	.	.	MAF_USDA=2.459
NC_035080.1	66765137	.	A	T	.	.	MAF_INRAE=1.667;MAF_USDA=8.333
NC_035080.1	66765233	.	A	C	.	.	MAF_INRAE=18.333;MAF_USDA=2.459
NC_035080.1	66765299	.	A	T	.	.	MAF_USDA=2.083
NC_035080.1	66765353	.	C	A	.	.	MAF_INRAE=6.962;MAF_USDA=7.377
NC_035080.1	66765354	.	G	A	.	.	MAF_INRAE=4.167;MAF_USDA=7.377
NC_035080.1	66765382	.	C	T	.	.	MAF_USDA=8.197
NC_035080.1	66765424	.	C	T	.	.	MAF_USDA=2.459
NC_035080.1	66765454	.	T	A	.	.	MAF_INRAE=5.0;MAF_USDA=4.706
NC_035080.1	66765478	.	T	C	.	.	MAF_INRAE=16.456;MAF_USDA=3.529
NC_035080.1	66765515	.	T	A	.	.	MAF_INRAE=6.962;MAF_USDA=7.377
NC_035080.1	66765582	.	A	C	.	.	MAF_USDA=3.279
NC_035080.1	66765616	.	T	C	.	.	MAF_INRAE=36.842;MAF_USDA=3.529
NC_035080.1	66765627	.	T	C	.	.	MAF_INRAE=36.842;MAF_USDA=4.118
NC_035080.1	66765711	.	T	G	.	.	MAF_USDA=2.083
NC_035080.1	66765736	.	C	T	.	.	MAF_INRAE=36.842;MAF_USDA=3.529
NC_035080.1	66765753	.	C	A	.	.	MAF_INRAE=36.842;MAF_USDA=3.529
NC_035080.1	66765768	.	G	T	.	.	MAF_INRAE=5.263;MAF_USDA=2.941
NC_035080.1	66765810	.	T	C	.	.	MAF_INRAE=9.494;MAF_USDA=4.706
NC_035080.1	66765852	.	G	A	.	.	MAF_USDA=8.824
NC_035080.1	66765897	.	G	T	.	.	MAF_USDA=14.583
NC_035080.1	66765912	.	T	C	.	.	MAF_USDA=18.75
NC_035080.1	66765918	.	G	A	.	.	MAF_USDA=18.75
NC_035080.1	66765963	.	G	T	.	.	MAF_INRAE=5.263;MAF_USDA=8.824
NC_035080.1	66765973	.	A	G	.	.	MAF_USDA=2.941
NC_035080.1	66765978	.	C	T	.	.	MAF_USDA=3.529
NC_035080.1	66766018	.	C	A	.	.	MAF_INRAE=8.861;MAF_USDA=6.557
NC_035080.1	66766046	.	T	G	.	.	MAF_USDA=1.639
NC_035080.1	66766237	.	G	T	.	.	MAF_INRAE=1.667;MAF_USDA=8.333
NC_035080.1	66766324	.	C	T	.	.	MAF_INRAE=16.456;MAF_USDA=3.529
NC_035080.1	66766372	.	G	A	.	.	MAF_USDA=3.279
NC_035080.1	66766403	.	T	C	.	.	MAF_USDA=3.279
NC_035080.1	66766480	.	T	C	.	.	MAF_INRAE=16.456;MAF_USDA=3.529
NC_035080.1	66766524	.	G	C	.	.	MAF_INRAE=15.823;MAF_USDA=3.529
NC_035080.1	66766559	.	G	T	.	.	MAF_USDA=2.459
NC_035080.1	66766639	.	C	T	.	.	MAF_INRAE=16.456;MAF_USDA=12.353
NC_035080.1	66766655	.	G	T	.	.	MAF_USDA=4.918
NC_035080.1	66766677	.	C	T	.	.	MAF_INRAE=34.81;MAF_USDA=37.647
NC_035080.1	66766753	.	G	A	.	.	MAF_INRAE=34.81;MAF_USDA=39.412
NC_035080.1	66766823	.	A	T	.	.	MAF_INRAE=5.0;MAF_USDA=4.118
NC_035080.1	66766839	.	G	T	.	.	MAF_INRAE=16.456;MAF_USDA=3.529
NC_035080.1	66766841	.	C	A	.	.	MAF_INRAE=1.667
NC_035080.1	66766845	.	G	T	.	.	MAF_INRAE=18.333
NC_035080.1	66766846	.	G	A	.	.	MAF_USDA=3.279
NC_035080.1	66766923	.	G	A	.	.	MAF_INRAE=7.595;MAF_USDA=10.0
NC_035080.1	66766985	.	C	G	.	.	MAF_INRAE=15.19;MAF_USDA=3.529
NC_035080.1	66766993	.	T	C	.	.	MAF_INRAE=15.19;MAF_USDA=3.529
NC_035080.1	66767000	.	G	A	.	.	MAF_INRAE=15.19;MAF_USDA=3.529
NC_035080.1	66767002	.	T	C	.	.	MAF_INRAE=9.167;MAF_USDA=3.529
NC_035080.1	66767004	.	G	C	.	.	MAF_INRAE=9.167;MAF_USDA=3.529
NC_035080.1	66767027	.	T	G	.	.	MAF_INRAE=14.557;MAF_USDA=2.083
NC_035080.1	66767030	.	C	T	.	.	MAF_INRAE=8.333;MAF_USDA=2.083
NC_035080.1	66767043	.	A	G	.	.	MAF_INRAE=14.557;MAF_USDA=2.083
NC_035080.1	66767047	.	C	T	.	.	MAF_INRAE=7.5;MAF_USDA=2.083
NC_035080.1	66767054	.	G	T	.	.	MAF_USDA=3.279
NC_035080.1	66767161	.	C	T	.	.	MAF_USDA=22.917
NC_035080.1	66767425	.	A	C	.	.	MAF_USDA=2.459
NC_035080.1	66767523	.	G	A	.	.	MAF_USDA=5.882
NC_035080.1	66767547	.	T	C	.	.	MAF_INRAE=16.456;MAF_USDA=3.529
NC_035080.1	66767557	.	A	T	.	.	MAF_USDA=8.824
NC_035080.1	66767559	.	G	T	.	.	MAF_INRAE=6.962;MAF_USDA=4.167
NC_035080.1	66767586	.	A	G	.	.	MAF_INRAE=6.962
NC_035080.1	66767596	.	C	T	.	.	MAF_INRAE=5.0
NC_035080.1	66767648	.	C	T	.	.	MAF_INRAE=16.456;MAF_USDA=2.976
NC_035080.1	66767678	.	C	G	.	.	MAF_INRAE=16.456
NC_035080.1	66767707	.	G	A	.	.	MAF_INRAE=5.0;MAF_USDA=4.706
NC_035080.1	66767770	.	A	G	.	.	MAF_USDA=2.459
NC_035080.1	66767795	.	T	C	.	.	MAF_USDA=3.529
NC_035080.1	66767816	.	G	T	.	.	MAF_INRAE=15.789;MAF_USDA=4.098
NC_035080.1	66767882	.	T	C	.	.	MAF_USDA=1.667
NC_035080.1	66767896	.	G	T	.	.	MAF_USDA=2.459
NC_035080.1	66767899	.	T	C	.	.	MAF_INRAE=16.456;MAF_USDA=2.941
NC_035080.1	66767909	.	G	T	.	.	MAF_USDA=2.459
NC_035080.1	66767920	.	C	T	.	.	MAF_INRAE=12.5;MAF_USDA=27.083
NC_035080.1	66767956	.	C	T	.	.	MAF_INRAE=15.823;MAF_USDA=3.529
NC_035080.1	66767961	.	G	C	.	.	MAF_INRAE=15.823;MAF_USDA=2.941
NC_035080.1	66767963	.	A	C	.	.	MAF_INRAE=9.167;MAF_USDA=3.529
NC_035080.1	66768001	.	A	G	.	.	MAF_INRAE=16.456;MAF_USDA=2.941
NC_035080.1	66768089	.	A	T	.	.	MAF_USDA=9.016
NC_035080.1	66768147	.	G	A	.	.	MAF_USDA=8.197
NC_035080.1	66768175	.	T	C	.	.	MAF_USDA=1.639
NC_035080.1	66768192	.	T	G	.	.	MAF_USDA=2.083
NC_035080.1	66768370	.	G	A	.	.	MAF_USDA=1.639
NC_035080.1	66768429	.	G	A	.	.	MAF_USDA=1.667
NC_035080.1	66768447	.	G	A	.	.	MAF_INRAE=17.722;MAF_USDA=17.857
NC_035080.1	66768531	.	G	A	.	.	MAF_INRAE=16.456;MAF_USDA=3.529
NC_035080.1	66768567	.	C	A	.	.	MAF_USDA=8.235
NC_035080.1	66768692	.	G	C	.	.	MAF_USDA=1.639
NC_035080.1	66768726	.	C	T	.	.	MAF_USDA=3.279
NC_035080.1	66768735	.	C	A	.	.	MAF_USDA=1.639
NC_035080.1	66768754	.	A	T	.	.	MAF_INRAE=7.595;MAF_USDA=9.836
NC_035080.1	66768765	.	G	T	.	.	MAF_USDA=1.639
NC_035080.1	66768768	.	T	G	.	.	MAF_INRAE=36.709;MAF_USDA=38.824
NC_035080.1	66768794	.	T	C	.	.	MAF_USDA=14.583
NC_035080.1	66768851	.	C	G	.	.	MAF_USDA=8.197
NC_035080.1	66768913	.	C	T	.	.	MAF_INRAE=13.333;MAF_USDA=4.762
NC_035080.1	66768924	.	C	T	.	.	MAF_USDA=10.119
NC_035080.1	66769144	.	G	A	.	.	MAF_INRAE=8.228;MAF_USDA=21.176
NC_035080.1	66769147	.	G	T	.	.	MAF_USDA=2.459
NC_035080.1	66769191	.	G	A	.	.	MAF_INRAE=3.797;MAF_USDA=8.824
NC_035080.1	66769264	.	C	A	.	.	MAF_INRAE=6.329;MAF_USDA=10.0
NC_035080.1	66769493	.	G	A	.	.	MAF_USDA=5.294
NC_035080.1	66769517	.	G	A	.	.	MAF_USDA=2.459
NC_035080.1	66769556	.	C	T	.	.	MAF_INRAE=16.456;MAF_USDA=3.529
NC_035080.1	66769564	.	C	T	.	.	MAF_INRAE=1.667;MAF_USDA=10.417
NC_035080.1	66769569	.	C	T	.	.	MAF_USDA=1.639
NC_035080.1	66769578	.	G	A	.	.	MAF_INRAE=6.962;MAF_USDA=2.459
NC_035080.1	66769632	.	G	A	.	.	MAF_USDA=1.639
NC_035080.1	66769667	.	A	G	.	.	MAF_USDA=1.639
NC_035080.1	66769956	.	A	C	.	.	MAF_USDA=13.529
NC_035080.1	66769962	.	C	T	.	.	MAF_INRAE=5.263
NC_035080.1	66770075	.	C	A	.	.	MAF_USDA=2.459
NC_035080.1	66770114	.	G	T	.	.	MAF_INRAE=16.456;MAF_USDA=2.941
NC_035080.1	66770117	.	G	A	.	.	MAF_INRAE=8.333;MAF_USDA=22.353
NC_035080.1	66770165	.	G	T	.	.	MAF_USDA=3.279
NC_035080.1	66770188	.	T	C	.	.	MAF_USDA=5.738
NC_035080.1	66770219	.	G	A	.	.	MAF_USDA=8.197
NC_035080.1	66770238	.	G	A	.	.	MAF_INRAE=5.263;MAF_USDA=4.098
NC_035080.1	66770304	.	A	C	.	.	MAF_INRAE=1.667;MAF_USDA=8.333
NC_035080.1	66770305	.	C	T	.	.	MAF_INRAE=1.667;MAF_USDA=8.333
NC_035080.1	66770313	.	G	A	.	.	MAF_INRAE=26.667;MAF_USDA=38.824
NC_035080.1	66770466	.	G	C	.	.	MAF_USDA=6.557
NC_035080.1	66770477	.	C	T	.	.	MAF_USDA=2.459
NC_035080.1	66770478	.	G	A	.	.	MAF_INRAE=3.333
NC_035080.1	66770494	.	G	A	.	.	MAF_INRAE=1.667
NC_035080.1	66770529	.	G	A	.	.	MAF_USDA=13.115
NC_035080.1	66770669	.	C	T	.	.	MAF_INRAE=5.263;MAF_USDA=5.294
NC_035080.1	66770731	.	G	A	.	.	MAF_USDA=3.279
NC_035080.1	66770733	.	G	A	.	.	MAF_USDA=3.279
NC_035080.1	66770954	.	G	A	.	.	MAF_INRAE=16.456;MAF_USDA=3.529
NC_035080.1	66770957	.	G	A	.	.	MAF_INRAE=34.81;MAF_USDA=48.824
NC_035080.1	66771029	.	A	C	.	.	MAF_INRAE=16.456;MAF_USDA=3.529
NC_035080.1	66771050	.	T	A	.	.	MAF_INRAE=6.667;MAF_USDA=4.098
NC_035080.1	66771117	.	C	A	.	.	MAF_USDA=6.25
NC_035080.1	66771118	.	C	A	.	.	MAF_USDA=6.25
NC_035080.1	66771157	.	G	T	.	.	MAF_USDA=1.639
NC_035080.1	66771220	.	C	T	.	.	MAF_INRAE=5.0
NC_035080.1	66771382	.	G	A	.	.	MAF_INRAE=5.263
NC_035080.1	66771430	.	G	A	.	.	MAF_USDA=1.639
NC_035080.1	66771441	.	T	A	.	.	MAF_USDA=11.765
NC_035080.1	66771592	.	T	C	.	.	MAF_INRAE=18.333
NC_035080.1	66771640	.	A	G	.	.	MAF_USDA=14.583
NC_035080.1	66771778	.	C	T	.	.	MAF_INRAE=6.962;MAF_USDA=9.836
NC_035080.1	66771821	.	C	A	.	.	MAF_USDA=2.459
NC_035080.1	66771903	.	G	A	.	.	MAF_USDA=2.459
NC_035080.1	66771949	.	T	C	.	.	MAF_INRAE=36.709;MAF_USDA=41.176
NC_035080.1	66771969	.	G	T	.	.	MAF_USDA=3.279
NC_035080.1	66772058	.	G	T	.	.	MAF_INRAE=6.667;MAF_USDA=4.098
NC_035080.1	66772063	.	C	T	.	.	MAF_USDA=1.639
NC_035080.1	66772102	.	G	T	.	.	MAF_INRAE=6.962;MAF_USDA=10.0
NC_035080.1	66772144	.	A	T	.	.	MAF_INRAE=16.456;MAF_USDA=4.118
NC_035080.1	66772800	.	T	C	.	.	MAF_USDA=2.586
NC_035080.1	66772897	.	C	T	.	.	MAF_USDA=6.557
NC_035080.1	66773081	.	A	T	.	.	MAF_INRAE=2.532;MAF_USDA=9.836
NC_035080.1	66773086	.	C	A	.	.	MAF_USDA=6.25
NC_035080.1	66773104	.	T	C	.	.	MAF_USDA=3.279
NC_035080.1	66773164	.	G	C	.	.	MAF_INRAE=5.0;MAF_USDA=1.639
NC_035080.1	66773173	.	A	T	.	.	MAF_INRAE=5.0;MAF_USDA=1.639
NC_035080.1	66773175	.	G	C	.	.	MAF_INRAE=5.0;MAF_USDA=1.639
NC_035080.1	66773178	.	G	A	.	.	MAF_USDA=6.557
NC_035080.1	66773266	.	A	T	.	.	MAF_USDA=1.639
NC_035080.1	66773366	.	TTACCTCAC	TTACCTCAT	.	.	MAF_USDA=25.0
NC_035080.1	66773374	.	C	T	.	.	MAF_INRAE=24.051
NC_035080.1	66773434	.	A	T	.	.	MAF_INRAE=5.063;MAF_USDA=6.557
NC_035080.1	66773516	.	G	C	.	.	MAF_USDA=20.833
NC_035080.1	66773533	.	A	T	.	.	MAF_INRAE=16.456;MAF_USDA=3.529
NC_035080.1	66773686	.	A	G	.	.	MAF_INRAE=27.848;MAF_USDA=44.118
NC_035080.1	66773690	.	T	G	.	.	MAF_INRAE=16.456;MAF_USDA=2.941
NC_035080.1	66773910	.	A	T	.	.	MAF_USDA=3.39
NC_035080.1	66774026	.	G	T	.	.	MAF_USDA=3.39
NC_035080.1	66774072	.	A	C	.	.	MAF_INRAE=5.263;MAF_USDA=35.417
NC_035080.1	66774210	.	G	C	.	.	MAF_USDA=8.824
NC_035080.1	66774220	.	T	G	.	.	MAF_USDA=8.235
NC_035080.1	66776361	.	C	T	.	.	MAF_USDA=2.459
NC_035080.1	66776363	.	C	T	.	.	MAF_USDA=27.059
NC_035080.1	66776367	.	C	A	.	.	MAF_USDA=2.459
NC_035080.1	66776475	.	T	C	.	.	MAF_USDA=14.583
NC_035080.1	66776483	.	G	A	.	.	MAF_USDA=3.279
NC_035080.1	66776629	.	G	A	.	.	MAF_INRAE=6.667;MAF_USDA=4.918
NC_035080.1	66776692	.	T	A	.	.	MAF_INRAE=11.667
NC_035080.1	66776734	.	C	A	.	.	MAF_INRAE=6.667;MAF_USDA=4.098
NC_035080.1	66776854	.	T	A	.	.	MAF_INRAE=6.962;MAF_USDA=7.5
NC_035080.1	66776862	.	C	T	.	.	MAF_INRAE=18.354;MAF_USDA=46.429
NC_035080.1	66776880	.	T	A	.	.	MAF_INRAE=16.456;MAF_USDA=45.833
NC_035080.1	66776924	.	G	C	.	.	MAF_INRAE=18.354;MAF_USDA=45.294
NC_035080.1	66776945	.	A	G	.	.	MAF_USDA=7.059
NC_035080.1	66776949	.	C	G	.	.	MAF_INRAE=16.456;MAF_USDA=3.529
NC_035080.1	66776967	.	T	C	.	.	MAF_USDA=10.588
NC_035080.1	66777044	.	G	A	.	.	MAF_INRAE=16.456;MAF_USDA=3.529
NC_035080.1	66777091	.	C	T	.	.	MAF_INRAE=34.81;MAF_USDA=38.824
NC_035080.1	66777223	.	G	A	.	.	MAF_USDA=2.459
NC_035080.1	66777233	.	A	T	.	.	MAF_USDA=6.25
NC_035080.1	66777381	.	G	T	.	.	MAF_INRAE=18.354;MAF_USDA=45.294
NC_035080.1	66777402	.	C	A	.	.	MAF_INRAE=5.0;MAF_USDA=1.639
NC_035080.1	66777406	.	G	C	.	.	MAF_USDA=3.279
NC_035080.1	66777475	.	T	C	.	.	MAF_USDA=3.279
NC_035080.1	66777490	.	C	T	.	.	MAF_INRAE=6.962;MAF_USDA=7.377
NC_035080.1	66777560	.	C	A	.	.	MAF_USDA=9.016
NC_035080.1	66777561	.	G	T	.	.	MAF_INRAE=15.823;MAF_USDA=40.588
NC_035080.1	66777582	.	C	T	.	.	MAF_USDA=7.059
NC_035080.1	66777593	.	T	A	.	.	MAF_INRAE=2.532;MAF_USDA=9.016
NC_035080.1	66777608	.	G	A	.	.	MAF_INRAE=9.494;MAF_USDA=16.471
NC_035080.1	66777635	.	G	A	.	.	MAF_USDA=2.459
NC_035080.1	66777644	.	T	C	.	.	MAF_INRAE=11.392;MAF_USDA=41.765
NC_035080.1	66777786	.	T	A	.	.	MAF_INRAE=7.595;MAF_USDA=10.0
NC_035080.1	66777837	.	G	A	.	.	MAF_INRAE=18.987;MAF_USDA=45.294
NC_035080.1	66777838	.	C	A	.	.	MAF_INRAE=16.667;MAF_USDA=45.294
NC_035080.1	66777889	.	G	A	.	.	MAF_INRAE=2.532;MAF_USDA=9.836
NC_035080.1	66777930	.	G	A	.	.	MAF_INRAE=15.823;MAF_USDA=3.529
NC_035080.1	66777968	.	G	T	.	.	MAF_USDA=8.235
NC_035080.1	66778015	.	G	A	.	.	MAF_USDA=2.459
NC_035080.1	66778018	.	C	T	.	.	MAF_USDA=5.294
NC_035080.1	66778037	.	C	A	.	.	MAF_USDA=2.459
NC_035080.1	66778047	.	T	G	.	.	MAF_INRAE=19.62;MAF_USDA=44.706
NC_035080.1	66778074	.	G	A	.	.	MAF_USDA=14.583
NC_035080.1	66778081	.	C	A	.	.	MAF_INRAE=5.263;MAF_USDA=9.016
NC_035080.1	66778165	.	C	T	.	.	MAF_INRAE=12.025
NC_035080.1	66778200	.	C	G	.	.	MAF_USDA=8.197
NC_035080.1	66778273	.	A	T	.	.	MAF_INRAE=25.316;MAF_USDA=41.176
NC_035080.1	66778373	.	C	T	.	.	MAF_INRAE=1.667;MAF_USDA=6.557
NC_035080.1	66778391	.	T	C	.	.	MAF_INRAE=1.667;MAF_USDA=14.118
NC_035080.1	66778393	.	A	G	.	.	MAF_INRAE=6.667;MAF_USDA=4.098
NC_035080.1	66778425	.	C	T	.	.	MAF_INRAE=10.759;MAF_USDA=4.918
NC_035080.1	66778480	.	A	C	.	.	MAF_INRAE=24.684;MAF_USDA=17.059
NC_035080.1	66778575	.	C	T	.	.	MAF_USDA=15.882
NC_035080.1	66778587	.	C	G	.	.	MAF_INRAE=2.632
NC_035080.1	66778649	.	C	T	.	.	MAF_INRAE=2.5;MAF_USDA=31.765
NC_035080.1	66778781	.	G	A	.	.	MAF_INRAE=1.667;MAF_USDA=29.412
NC_035080.1	66778787	.	A	G	.	.	MAF_INRAE=1.667;MAF_USDA=30.0
NC_035080.1	66778872	.	T	C	.	.	MAF_USDA=25.882
NC_035080.1	66778886	.	G	A	.	.	MAF_INRAE=1.667;MAF_USDA=28.235
NC_035080.1	66778910	.	T	C	.	.	MAF_USDA=3.279
NC_035080.1	66778916	.	A	G	.	.	MAF_INRAE=1.667;MAF_USDA=28.235
NC_035080.1	66778976	.	A	G	.	.	MAF_INRAE=1.667;MAF_USDA=27.647
NC_035080.1	66778985	.	T	G	.	.	MAF_INRAE=1.667;MAF_USDA=27.647
NC_035080.1	66778997	.	A	G	.	.	MAF_INRAE=1.667;MAF_USDA=27.647
NC_035080.1	66779082	.	C	T	.	.	MAF_USDA=4.918
NC_035080.1	66779103	.	T	G	.	.	MAF_INRAE=1.667;MAF_USDA=28.235
NC_035080.1	66779105	.	C	G	.	.	MAF_USDA=7.377
NC_035080.1	66779115	.	T	A	.	.	MAF_INRAE=1.667;MAF_USDA=28.235
NC_035080.1	66779116	.	T	C	.	.	MAF_INRAE=1.667;MAF_USDA=28.235
NC_035080.1	66779129	.	A	C	.	.	MAF_INRAE=3.797;MAF_USDA=41.765
NC_035080.1	66779147	.	C	A	.	.	MAF_INRAE=3.797;MAF_USDA=41.765
NC_035080.1	66779149	.	C	A	.	.	MAF_INRAE=3.333;MAF_USDA=41.765
NC_035080.1	66779159	.	G	A	.	.	MAF_INRAE=15.823;MAF_USDA=3.571
NC_035080.1	66779166	.	G	C	.	.	MAF_INRAE=20.253;MAF_USDA=45.294
NC_035080.1	66779174	.	C	G	.	.	MAF_INRAE=16.456;MAF_USDA=2.976
NC_035080.1	66779184	.	C	T	.	.	MAF_USDA=1.667
NC_035080.1	66779273	.	G	T	.	.	MAF_INRAE=36.842;MAF_USDA=3.529
NC_035080.1	66779288	.	T	C	.	.	MAF_INRAE=5.263;MAF_USDA=37.059
NC_035080.1	66779318	.	G	A	.	.	MAF_INRAE=36.842;MAF_USDA=2.941
NC_035080.1	66779321	.	C	T	.	.	MAF_USDA=2.459
NC_035080.1	66779322	.	G	A	.	.	MAF_USDA=4.167
NC_035080.1	66779376	.	G	A	.	.	MAF_USDA=26.19
NC_035080.1	66780375	.	G	T	.	.	MAF_USDA=2.459
NC_035080.1	66780548	.	T	G	.	.	MAF_INRAE=3.797;MAF_USDA=7.647
NC_035080.1	66780580	.	A	G	.	.	MAF_INRAE=15.19;MAF_USDA=12.941
NC_035080.1	66780638	.	C	G	.	.	MAF_INRAE=25.316;MAF_USDA=35.294
NC_035080.1	66780668	.	G	A	.	.	MAF_INRAE=3.797;MAF_USDA=8.824
NC_035080.1	66780799	.	T	A	.	.	MAF_INRAE=7.595;MAF_USDA=22.917
NC_035080.1	66780805	.	T	A	.	.	MAF_INRAE=7.595;MAF_USDA=22.917
NC_035080.1	66780809	.	C	T	.	.	MAF_INRAE=8.333;MAF_USDA=25.0
NC_035080.1	66780812	.	A	G	.	.	MAF_USDA=22.917
NC_035080.1	66780886	.	G	T	.	.	MAF_USDA=1.639
NC_035080.1	66780921	.	G	A	.	.	MAF_USDA=2.083
NC_035080.1	66780945	.	A	C	.	.	MAF_INRAE=5.263
NC_035080.1	66780951	.	C	T	.	.	MAF_USDA=14.118
NC_035080.1	66780970	.	A	T	.	.	MAF_INRAE=34.177;MAF_USDA=11.176
NC_035080.1	66780975	.	A	G	.	.	MAF_INRAE=6.962;MAF_USDA=9.412
NC_035080.1	66781112	.	C	T	.	.	MAF_INRAE=6.329;MAF_USDA=2.459
NC_035080.1	66781133	.	A	C	.	.	MAF_INRAE=19.62;MAF_USDA=9.412
NC_035080.1	66781134	.	G	A	.	.	MAF_USDA=6.471
NC_035080.1	66781147	.	C	T	.	.	MAF_USDA=8.333
NC_035080.1	66781174	.	C	T	.	.	MAF_INRAE=6.962;MAF_USDA=2.459
NC_035080.1	66781178	.	G	A	.	.	MAF_INRAE=14.167;MAF_USDA=5.882
NC_035080.1	66781179	.	G	A	.	.	MAF_INRAE=8.228;MAF_USDA=7.647
NC_035080.1	66781180	.	A	G	.	.	MAF_INRAE=1.667;MAF_USDA=8.333
NC_035080.1	66781190	.	G	A	.	.	MAF_INRAE=6.962;MAF_USDA=9.836
NC_035080.1	66781193	.	C	T	.	.	MAF_INRAE=37.975;MAF_USDA=16.471
NC_035080.1	66781257	.	A	G	.	.	MAF_INRAE=13.333;MAF_USDA=5.294
NC_035080.1	66781270	.	G	A	.	.	MAF_USDA=14.583
NC_035080.1	66781271	.	G	C	.	.	MAF_INRAE=13.333;MAF_USDA=4.706
NC_035080.1	66781274	.	A	G	.	.	MAF_USDA=3.279
NC_035080.1	66781276	.	A	G	.	.	MAF_INRAE=6.962;MAF_USDA=2.459
NC_035080.1	66781327	.	C	T	.	.	MAF_INRAE=6.962
NC_035080.1	66781330	.	A	C	.	.	MAF_USDA=19.167
NC_035080.1	66781339	.	A	G	.	.	MAF_USDA=20.0
NC_035080.1	66781355	.	A	T	.	.	MAF_USDA=19.167
NC_035080.1	66781357	.	G	A	.	.	MAF_USDA=11.475
NC_035080.1	66781362	.	C	T	.	.	MAF_USDA=5.0
NC_035080.1	66781423	.	T	C	.	.	MAF_USDA=11.475
NC_035080.1	66781424	.	G	A	.	.	MAF_USDA=9.836
NC_035080.1	66781429	.	A	G	.	.	MAF_USDA=4.098
NC_035080.1	66781447	.	T	C	.	.	MAF_USDA=9.016
NC_035080.1	66781448	.	G	A	.	.	MAF_USDA=9.016
NC_035080.1	66781460	.	A	T	.	.	MAF_USDA=9.836
NC_035080.1	66781481	.	G	A	.	.	MAF_USDA=9.016
NC_035080.1	66781482	.	G	A	.	.	MAF_INRAE=5.263
NC_035080.1	66781483	.	T	A	.	.	MAF_USDA=9.016
NC_035080.1	66781505	.	C	A	.	.	MAF_USDA=7.377
NC_035080.1	66781667	.	C	T	.	.	MAF_INRAE=19.62;MAF_USDA=8.824
NC_035080.1	66781668	.	G	A	.	.	MAF_INRAE=7.595;MAF_USDA=9.412
NC_035080.1	66781881	.	A	G	.	.	MAF_USDA=3.279
NC_035080.1	66781882	.	C	A	.	.	MAF_USDA=3.279
NC_035080.1	66781947	.	A	T	.	.	MAF_INRAE=5.063;MAF_USDA=4.918
NC_035080.1	66782016	.	T	A	.	.	MAF_USDA=4.118
NC_035080.1	66782077	.	T	C	.	.	MAF_USDA=4.098
NC_035080.1	66782133	.	G	A	.	.	MAF_USDA=1.639
NC_035080.1	66782172	.	A	G	.	.	MAF_INRAE=2.532
NC_035080.1	66782186	.	C	G	.	.	MAF_USDA=1.639
NC_035080.1	66782325	.	T	A	.	.	MAF_INRAE=16.456;MAF_USDA=3.529
NC_035080.1	66782337	.	G	A	.	.	MAF_INRAE=17.5
NC_035080.1	66782396	.	C	T	.	.	MAF_USDA=8.197
NC_035080.1	66782402	.	A	C	.	.	MAF_USDA=1.639
NC_035080.1	66782518	.	G	A	.	.	MAF_INRAE=19.62;MAF_USDA=15.882
NC_035080.1	66782602	.	T	C	.	.	MAF_INRAE=12.025
NC_035080.1	66782620	.	T	A	.	.	MAF_INRAE=7.595;MAF_USDA=9.524
NC_035080.1	66782687	.	T	G	.	.	MAF_INRAE=7.595;MAF_USDA=10.119
NC_035080.1	66782736	.	G	C	.	.	MAF_USDA=1.639
NC_035080.1	66782777	.	T	A	.	.	MAF_INRAE=1.667;MAF_USDA=17.059
NC_035080.1	66782795	.	A	G	.	.	MAF_INRAE=7.595;MAF_USDA=10.0
NC_035080.1	66782964	.	T	A	.	.	MAF_USDA=1.639
NC_035080.1	66782999	.	C	A	.	.	MAF_INRAE=6.962;MAF_USDA=10.0
NC_035080.1	66783062	.	G	A	.	.	MAF_INRAE=7.595;MAF_USDA=10.588
NC_035080.1	66783101	.	G	A	.	.	MAF_INRAE=7.595;MAF_USDA=9.412
NC_035080.1	66783161	.	C	T	.	.	MAF_INRAE=10.759;MAF_USDA=12.941
NC_035080.1	66783186	.	C	T	.	.	MAF_INRAE=7.595;MAF_USDA=22.917
NC_035080.1	66783207	.	C	T	.	.	MAF_USDA=4.918
NC_035080.1	66783208	.	G	A	.	.	MAF_USDA=1.639
NC_035080.1	66783216	.	C	G	.	.	MAF_INRAE=7.595;MAF_USDA=10.0
NC_035080.1	66783217	.	C	T	.	.	MAF_INRAE=8.333;MAF_USDA=10.0
NC_035080.1	66783229	.	T	C	.	.	MAF_INRAE=5.263;MAF_USDA=10.0
NC_035080.1	66783233	.	G	A	.	.	MAF_USDA=2.459
NC_035080.1	66783257	.	C	T	.	.	MAF_INRAE=44.937;MAF_USDA=43.529
NC_035080.1	66783295	.	G	T	.	.	MAF_USDA=15.294
NC_035080.1	66783301	.	A	T	.	.	MAF_INRAE=17.722;MAF_USDA=7.647
NC_035080.1	66783302	.	A	C	.	.	MAF_INRAE=18.333;MAF_USDA=7.647
NC_035080.1	66783383	.	C	T	.	.	MAF_INRAE=8.228;MAF_USDA=7.647
NC_035080.1	66783389	.	C	T	.	.	MAF_INRAE=7.595;MAF_USDA=10.0
NC_035080.1	66783390	.	C	A	.	.	MAF_INRAE=8.333;MAF_USDA=9.412
NC_035080.1	66783487	.	C	A	.	.	MAF_INRAE=7.595;MAF_USDA=10.588
NC_035080.1	66783501	.	G	A	.	.	MAF_INRAE=3.333;MAF_USDA=10.417
NC_035080.1	66783646	.	A	G	.	.	MAF_INRAE=5.263
NC_035080.1	66783656	.	C	G	.	.	MAF_INRAE=21.053
NC_035080.1	66783663	.	A	C	.	.	MAF_INRAE=6.962
NC_035080.1	66783724	.	G	T	.	.	MAF_INRAE=8.228
NC_035080.1	66783766	.	G	A	.	.	MAF_INRAE=44.937
NC_035080.1	66783780	.	A	T	.	.	MAF_INRAE=7.595
NC_035080.1	66783821	.	G	C	.	.	MAF_USDA=8.197
NC_035080.1	66783826	.	A	G	.	.	MAF_INRAE=7.595;MAF_USDA=10.0
NC_035080.1	66783867	.	G	C	.	.	MAF_INRAE=16.456;MAF_USDA=3.571
NC_035080.1	66784113	.	A	G	.	.	MAF_USDA=9.016
NC_035080.1	66784128	.	C	A	.	.	MAF_USDA=13.934
NC_035080.1	66784189	.	C	A	.	.	MAF_USDA=5.294
NC_035080.1	66784271	.	A	C	.	.	MAF_USDA=6.548
NC_035080.1	66784312	.	G	A	.	.	MAF_USDA=11.31
NC_035080.1	66785089	.	G	A	.	.	MAF_USDA=39.634
NC_035080.1	66785151	.	G	A	.	.	MAF_USDA=41.176
NC_035080.1	66785232	.	G	T	.	.	MAF_USDA=45.833
NC_035080.1	66785277	.	C	A	.	.	MAF_USDA=25.882
NC_035080.1	66785306	.	T	G	.	.	MAF_USDA=41.765
NC_035080.1	66785312	.	C	T	.	.	MAF_USDA=2.459
NC_035080.1	66785316	.	A	T	.	.	MAF_USDA=3.279
NC_035080.1	66785415	.	C	A	.	.	MAF_INRAE=15.823;MAF_USDA=3.529
NC_035080.1	66785448	.	A	C	.	.	MAF_INRAE=38.608;MAF_USDA=42.353
NC_035080.1	66785449	.	C	A	.	.	MAF_INRAE=32.5;MAF_USDA=42.941
NC_035080.1	66785457	.	T	C	.	.	MAF_INRAE=38.608;MAF_USDA=42.941
NC_035080.1	66785538	.	A	T	.	.	MAF_INRAE=37.975;MAF_USDA=42.941
NC_035080.1	66785562	.	C	G	.	.	MAF_USDA=8.197
NC_035080.1	66785575	.	C	T	.	.	MAF_INRAE=37.342;MAF_USDA=42.353
NC_035080.1	66785593	.	G	A	.	.	MAF_INRAE=37.342;MAF_USDA=42.941
NC_035080.1	66785603	.	C	T	.	.	MAF_INRAE=37.342;MAF_USDA=42.941
NC_035080.1	66785694	.	G	C	.	.	MAF_INRAE=37.975;MAF_USDA=37.647
NC_035080.1	66785731	.	G	A	.	.	MAF_INRAE=36.709;MAF_USDA=42.941
NC_035080.1	66785779	.	A	C	.	.	MAF_INRAE=5.263
NC_035080.1	66785802	.	G	T	.	.	MAF_INRAE=39.241;MAF_USDA=43.529
NC_035080.1	66785863	.	A	C	.	.	MAF_USDA=4.098
NC_035080.1	66785866	.	G	T	.	.	MAF_INRAE=6.962;MAF_USDA=22.941
NC_035080.1	66785881	.	G	C	.	.	MAF_USDA=7.377
NC_035080.1	66785890	.	C	T	.	.	MAF_INRAE=20.253;MAF_USDA=8.824
NC_035080.1	66785920	.	A	G	.	.	MAF_INRAE=36.709;MAF_USDA=42.941
NC_035080.1	66785930	.	G	C	.	.	MAF_INRAE=36.709;MAF_USDA=44.706
NC_035080.1	66786046	.	G	T	.	.	MAF_INRAE=5.263
NC_035080.1	66786136	.	C	T	.	.	MAF_INRAE=16.456;MAF_USDA=3.529
NC_035080.1	66786158	.	G	C	.	.	MAF_INRAE=5.0;MAF_USDA=1.639
NC_035080.1	66786176	.	A	T	.	.	MAF_INRAE=15.823;MAF_USDA=3.529
NC_035080.1	66786239	.	G	T	.	.	MAF_INRAE=46.835;MAF_USDA=28.824
NC_035080.1	66786257	.	G	A	.	.	MAF_USDA=9.412
NC_035080.1	66786296	.	T	A	.	.	MAF_INRAE=25.316;MAF_USDA=38.824
NC_035080.1	66786305	.	C	T	.	.	MAF_USDA=8.197
NC_035080.1	66786324	.	A	G	.	.	MAF_USDA=2.459
NC_035080.1	66786346	.	T	A	.	.	MAF_USDA=2.459
NC_035080.1	66786405	.	C	T	.	.	MAF_INRAE=3.333;MAF_USDA=8.824
NC_035080.1	66786446	.	C	T	.	.	MAF_INRAE=6.962;MAF_USDA=2.459
NC_035080.1	66786527	.	A	T	.	.	MAF_USDA=31.548
NC_035080.1	66786661	.	G	T	.	.	MAF_USDA=2.459
NC_035080.1	66786773	.	T	C	.	.	MAF_INRAE=5.263;MAF_USDA=3.529
NC_035080.1	66786836	.	T	A	.	.	MAF_INRAE=37.975;MAF_USDA=22.941
NC_035080.1	66786871	.	G	A	.	.	MAF_INRAE=49.367;MAF_USDA=34.706
NC_035080.1	66786896	.	T	C	.	.	MAF_USDA=25.0
NC_035080.1	66786935	.	G	A	.	.	MAF_USDA=11.475
NC_035080.1	66786948	.	A	G	.	.	MAF_INRAE=14.167;MAF_USDA=5.952
NC_035080.1	66786950	.	G	A	.	.	MAF_USDA=10.119
NC_035080.1	66786959	.	G	T	.	.	MAF_INRAE=50.0;MAF_USDA=33.929
NC_035080.1	66786989	.	A	T	.	.	MAF_INRAE=5.696;MAF_USDA=8.333
NC_035080.1	66787007	.	G	A	.	.	MAF_INRAE=6.962;MAF_USDA=4.098
NC_035080.1	66787055	.	C	T	.	.	MAF_INRAE=16.456;MAF_USDA=3.571
NC_035080.1	66787063	.	C	T	.	.	MAF_INRAE=6.962;MAF_USDA=4.098
NC_035080.1	66787302	.	A	T	.	.	MAF_USDA=15.217
NC_035080.1	66787310	.	A	G	.	.	MAF_USDA=26.19
NC_035080.1	66787375	.	A	G	.	.	MAF_USDA=8.197
NC_035080.1	66787766	.	G	A	.	.	MAF_USDA=21.739
NC_035080.1	66787774	.	CG	CT	.	.	MAF_USDA=29.167
NC_035080.1	66787807	.	C	T	.	.	MAF_USDA=33.333
NC_035080.1	66787837	.	T	G	.	.	MAF_USDA=7.5
NC_035080.1	66787857	.	C	T	.	.	MAF_USDA=22.024
NC_035080.1	66787858	.	C	T	.	.	MAF_USDA=22.024
NC_035080.1	66787875	.	T	G	.	.	MAF_USDA=8.235
NC_035080.1	66787883	.	A	G	.	.	MAF_USDA=7.059
NC_035080.1	66787944	.	C	T	.	.	MAF_INRAE=6.667;MAF_USDA=2.459
NC_035080.1	66787966	.	G	A	.	.	MAF_INRAE=37.342;MAF_USDA=24.118
NC_035080.1	66787992	.	C	A	.	.	MAF_INRAE=48.734
NC_035080.1	66788002	.	A	C	.	.	MAF_INRAE=43.671;MAF_USDA=38.235
NC_035080.1	66788008	.	G	A	.	.	MAF_INRAE=16.667;MAF_USDA=39.412
NC_035080.1	66788073	.	A	T	.	.	MAF_INRAE=46.203;MAF_USDA=34.118
NC_035080.1	66788077	.	G	C	.	.	MAF_INRAE=15.823;MAF_USDA=26.471
NC_035080.1	66788141	.	T	C	.	.	MAF_USDA=10.656
NC_035080.1	66788192	.	G	A	.	.	MAF_INRAE=31.579;MAF_USDA=36.471
NC_035080.1	66788281	.	T	G	.	.	MAF_USDA=23.81
NC_035080.1	66788291	.	G	T	.	.	MAF_INRAE=26.316;MAF_USDA=34.706
NC_035080.1	66788295	.	T	G	.	.	MAF_INRAE=10.833;MAF_USDA=12.353
NC_035080.1	66788334	.	T	G	.	.	MAF_INRAE=49.367;MAF_USDA=33.529
NC_035080.1	66788364	.	G	C	.	.	MAF_INRAE=2.532
NC_035080.1	66788383	.	C	T	.	.	MAF_INRAE=25.949;MAF_USDA=10.588
NC_035080.1	66788425	.	G	C	.	.	MAF_INRAE=49.367;MAF_USDA=34.118
NC_035080.1	66788432	.	T	C	.	.	MAF_INRAE=16.456;MAF_USDA=3.529
NC_035080.1	66788468	.	G	A	.	.	MAF_INRAE=5.0;MAF_USDA=1.639
NC_035080.1	66788517	.	T	C	.	.	MAF_INRAE=36.709;MAF_USDA=30.588
NC_035080.1	66788525	.	A	G	.	.	MAF_INRAE=36.709;MAF_USDA=30.588
NC_035080.1	66788541	.	G	C	.	.	MAF_INRAE=46.203;MAF_USDA=41.765
NC_035080.1	66788563	.	T	G	.	.	MAF_INRAE=17.089;MAF_USDA=26.471
NC_035080.1	66788631	.	C	T	.	.	MAF_INRAE=16.456;MAF_USDA=26.471
NC_035080.1	66788699	.	A	C	.	.	MAF_INRAE=4.43;MAF_USDA=12.295
NC_035080.1	66788700	.	T	C	.	.	MAF_INRAE=37.342;MAF_USDA=42.623
NC_035080.1	66788734	.	A	T	.	.	MAF_INRAE=1.667;MAF_USDA=22.951
NC_035080.1	66788891	.	G	A	.	.	MAF_USDA=1.667
NC_035080.1	66788898	.	G	C	.	.	MAF_INRAE=16.456;MAF_USDA=2.976
NC_035080.1	66788956	.	A	T	.	.	MAF_INRAE=49.367;MAF_USDA=36.471
NC_035080.1	66788979	.	A	C	.	.	MAF_INRAE=37.975;MAF_USDA=48.824
NC_035080.1	66788995	.	C	A	.	.	MAF_INRAE=39.873;MAF_USDA=24.706
NC_035080.1	66789013	.	G	A	.	.	MAF_USDA=14.583
NC_035080.1	66789046	.	T	C	.	.	MAF_USDA=4.918
NC_035080.1	66789105	.	C	T	.	.	MAF_INRAE=2.532
NC_035080.1	66789150	.	G	A	.	.	MAF_USDA=2.459
NC_035080.1	66789200	.	G	T	.	.	MAF_INRAE=15.823;MAF_USDA=3.529
NC_035080.1	66789250	.	A	T	.	.	MAF_INRAE=1.667;MAF_USDA=10.417
NC_035080.1	66789357	.	C	T	.	.	MAF_USDA=2.459
NC_035080.1	66789362	.	G	A	.	.	MAF_INRAE=25.0;MAF_USDA=9.836
NC_035080.1	66789384	.	A	G	.	.	MAF_INRAE=41.139
NC_035080.1	66789440	.	T	G	.	.	MAF_INRAE=20.886;MAF_USDA=41.803
NC_035080.1	66789446	.	A	C	.	.	MAF_INRAE=15.823;MAF_USDA=4.098
NC_035080.1	66789554	.	G	A	.	.	MAF_INRAE=25.0;MAF_USDA=8.824
NC_035080.1	66789659	.	G	T	.	.	MAF_USDA=8.197
NC_035080.1	66789677	.	A	G	.	.	MAF_INRAE=1.667;MAF_USDA=14.706
NC_035080.1	66789782	.	G	A	.	.	MAF_INRAE=24.167;MAF_USDA=9.836
NC_035080.1	66789822	.	A	T	.	.	MAF_USDA=18.852
NC_035080.1	66790017	.	C	T	.	.	MAF_INRAE=5.696;MAF_USDA=8.824
NC_035080.1	66790137	.	C	T	.	.	MAF_USDA=27.083
NC_035080.1	66790155	.	T	C	.	.	MAF_INRAE=1.667;MAF_USDA=12.941
NC_035080.1	66790176	.	A	G	.	.	MAF_INRAE=20.886;MAF_USDA=41.176
NC_035080.1	66790212	.	C	T	.	.	MAF_USDA=3.529
NC_035080.1	66790232	.	A	G	.	.	MAF_INRAE=2.532
NC_035080.1	66790255	.	A	G	.	.	MAF_INRAE=20.886;MAF_USDA=42.353
NC_035080.1	66790273	.	G	A	.	.	MAF_USDA=14.706
NC_035080.1	66790360	.	A	T	.	.	MAF_INRAE=6.962;MAF_USDA=4.167
NC_035080.1	66790390	.	C	A	.	.	MAF_INRAE=19.167;MAF_USDA=47.647
NC_035080.1	66790421	.	G	A	.	.	MAF_INRAE=20.0;MAF_USDA=8.235
NC_035080.1	66790463	.	G	A	.	.	MAF_INRAE=2.5;MAF_USDA=11.176
NC_035080.1	66790469	.	C	A	.	.	MAF_USDA=22.917
NC_035080.1	66790470	.	T	C	.	.	MAF_USDA=13.529
NC_035080.1	66790471	.	T	C	.	.	MAF_USDA=14.118
NC_035080.1	66790476	.	G	A	.	.	MAF_INRAE=3.165;MAF_USDA=8.235
NC_035080.1	66790489	.	A	G	.	.	MAF_USDA=7.377
NC_035080.1	66790496	.	T	G	.	.	MAF_INRAE=5.0;MAF_USDA=1.639
NC_035080.1	66790498	.	A	G	.	.	MAF_USDA=7.377
NC_035080.1	66790513	.	A	C	.	.	MAF_USDA=9.836
NC_035080.1	66790518	.	A	C	.	.	MAF_USDA=2.459
NC_035080.1	66790523	.	T	C	.	.	MAF_INRAE=3.797;MAF_USDA=22.353
NC_035080.1	66790530	.	G	A	.	.	MAF_INRAE=19.167
NC_035080.1	66790533	.	T	C	.	.	MAF_INRAE=19.167;MAF_USDA=43.75
NC_035080.1	66790552	.	T	C	.	.	MAF_USDA=2.459
NC_035080.1	66790553	.	G	A	.	.	MAF_INRAE=3.165;MAF_USDA=7.059
NC_035080.1	66790577	.	T	A	.	.	MAF_INRAE=10.0;MAF_USDA=3.529
NC_035080.1	66790645	.	G	A	.	.	MAF_INRAE=33.544;MAF_USDA=23.529
NC_035080.1	66790677	.	C	T	.	.	MAF_USDA=2.459
NC_035080.1	66790759	.	T	C	.	.	MAF_INRAE=5.0;MAF_USDA=1.639
NC_035080.1	66790859	.	A	T	.	.	MAF_USDA=3.279
NC_035080.1	66790864	.	G	A	.	.	MAF_USDA=22.917
NC_035080.1	66790878	.	G	A	.	.	MAF_INRAE=2.5
NC_035080.1	66790953	.	G	A	.	.	MAF_INRAE=19.62;MAF_USDA=8.824
NC_035080.1	66790970	.	A	T	.	.	MAF_USDA=1.639
NC_035080.1	66790978	.	T	C	.	.	MAF_INRAE=25.833;MAF_USDA=8.824
NC_035080.1	66791075	.	T	G	.	.	MAF_INRAE=14.167;MAF_USDA=5.294
NC_035080.1	66791490	.	G	A	.	.	MAF_USDA=2.273
NC_035080.1	66791519	.	C	A	.	.	MAF_USDA=25.0
NC_035080.1	66791604	.	A	T	.	.	MAF_USDA=30.435
NC_035080.1	66791613	.	G	T	.	.	MAF_USDA=10.87
NC_035080.1	66791684	.	G	A	.	.	MAF_USDA=18.75
NC_035080.1	66791704	.	A	C	.	.	MAF_USDA=38.095
NC_035080.1	66791723	.	T	C	.	.	MAF_USDA=38.095
NC_035080.1	66791812	.	T	A	.	.	MAF_INRAE=1.667;MAF_USDA=16.265
NC_035080.1	66791823	.	T	C	.	.	MAF_USDA=13.253
NC_035080.1	66791832	.	A	G	.	.	MAF_INRAE=12.658;MAF_USDA=11.446
NC_035080.1	66791859	.	T	C	.	.	MAF_INRAE=1.667;MAF_USDA=14.881
NC_035080.1	66791861	.	T	C	.	.	MAF_USDA=16.667
NC_035080.1	66791946	.	T	A	.	.	MAF_INRAE=28.481;MAF_USDA=27.976
NC_035080.1	66791966	.	G	A	.	.	MAF_INRAE=46.203;MAF_USDA=35.882
NC_035080.1	66791994	.	A	T	.	.	MAF_INRAE=33.544;MAF_USDA=22.353
NC_035080.1	66792003	.	G	T	.	.	MAF_INRAE=5.0;MAF_USDA=1.639
NC_035080.1	66792039	.	G	C	.	.	MAF_USDA=13.529
NC_035080.1	66792153	.	C	T	.	.	MAF_INRAE=1.667;MAF_USDA=11.765
NC_035080.1	66792180	.	C	T	.	.	MAF_USDA=7.647
NC_035080.1	66792197	.	G	A	.	.	MAF_INRAE=41.667;MAF_USDA=20.833
NC_035080.1	66792201	.	C	T	.	.	MAF_INRAE=20.0;MAF_USDA=8.929
NC_035080.1	66792226	.	A	T	.	.	MAF_INRAE=20.253
NC_035080.1	66792253	.	G	A	.	.	MAF_INRAE=5.696;MAF_USDA=20.0
NC_035080.1	66792372	.	A	C	.	.	MAF_INRAE=1.667
NC_035080.1	66792455	.	C	T	.	.	MAF_USDA=8.333
NC_035080.1	66792862	.	A	G	.	.	MAF_USDA=5.294
NC_035080.1	66792874	.	T	C	.	.	MAF_USDA=18.824
NC_035080.1	66792911	.	G	A	.	.	MAF_USDA=16.667
NC_035080.1	66792922	.	G	A	.	.	MAF_USDA=20.833
NC_035080.1	66792957	.	C	T	.	.	MAF_USDA=22.353
NC_035080.1	66793021	.	G	T	.	.	MAF_USDA=25.0
NC_035080.1	66793026	.	C	T	.	.	MAF_INRAE=5.263
NC_035080.1	66793040	.	C	A	.	.	MAF_INRAE=22.152;MAF_USDA=15.882
NC_035080.1	66793094	.	A	G	.	.	MAF_INRAE=16.456;MAF_USDA=3.529
NC_035080.1	66793201	.	T	A	.	.	MAF_INRAE=34.81;MAF_USDA=47.647
NC_035080.1	66793286	.	T	G	.	.	MAF_INRAE=18.333
NC_035080.1	66793290	.	T	C	.	.	MAF_USDA=4.918
NC_035080.1	66793345	.	T	C	.	.	MAF_INRAE=19.62;MAF_USDA=22.941
NC_035080.1	66793393	.	G	C	.	.	MAF_USDA=1.695
NC_035080.1	66795065	.	G	C	.	.	MAF_USDA=2.459
NC_035080.1	66795082	.	T	C	.	.	MAF_INRAE=3.797
NC_035080.1	66795111	.	T	A	.	.	MAF_USDA=1.639
NC_035080.1	66795165	.	T	G	.	.	MAF_INRAE=20.253
NC_035080.1	66795190	.	G	A	.	.	MAF_USDA=5.738
NC_035080.1	66795207	.	C	T	.	.	MAF_INRAE=6.962
NC_035080.1	66795241	.	G	A	.	.	MAF_INRAE=43.671;MAF_USDA=35.294
NC_035080.1	66795298	.	C	T	.	.	MAF_INRAE=40.0;MAF_USDA=15.294
NC_035080.1	66795318	.	T	C	.	.	MAF_INRAE=6.962;MAF_USDA=10.0
NC_035080.1	66795394	.	C	A	.	.	MAF_INRAE=16.667;MAF_USDA=4.918
NC_035080.1	66795424	.	G	T	.	.	MAF_USDA=8.197
NC_035080.1	66795452	.	G	A	.	.	MAF_INRAE=20.0;MAF_USDA=17.647
NC_035080.1	66795476	.	T	C	.	.	MAF_USDA=8.197
NC_035080.1	66795482	.	G	A	.	.	MAF_INRAE=3.797;MAF_USDA=8.235
NC_035080.1	66795601	.	A	G	.	.	MAF_USDA=2.941
NC_035080.1	66795628	.	T	G	.	.	MAF_INRAE=43.671;MAF_USDA=47.647
NC_035080.1	66795629	.	A	C	.	.	MAF_USDA=3.279
NC_035080.1	66795684	.	A	G	.	.	MAF_USDA=23.77
NC_035080.1	66795691	.	G	A	.	.	MAF_INRAE=6.962;MAF_USDA=22.941
NC_035080.1	66795696	.	G	A	.	.	MAF_USDA=23.77
NC_035080.1	66795711	.	A	T	.	.	MAF_USDA=23.77
NC_035080.1	66795712	.	A	T	.	.	MAF_USDA=24.59
NC_035080.1	66795717	.	T	G	.	.	MAF_USDA=25.41
NC_035080.1	66795737	.	T	A	.	.	MAF_INRAE=44.167;MAF_USDA=37.5
NC_035080.1	66795739	.	A	C	.	.	MAF_USDA=2.5
NC_035080.1	66795741	.	A	C	.	.	MAF_INRAE=15.833;MAF_USDA=9.524
NC_035080.1	66795743	.	A	T	.	.	MAF_INRAE=29.114;MAF_USDA=22.619
NC_035080.1	66795795	.	A	C	.	.	MAF_USDA=8.824
NC_035080.1	66795827	.	C	T	.	.	MAF_INRAE=27.848
NC_035080.1	66795849	.	G	A	.	.	MAF_USDA=22.917
NC_035080.1	66795993	.	A	T	.	.	MAF_INRAE=22.152;MAF_USDA=32.353
NC_035080.1	66796055	.	A	G	.	.	MAF_USDA=8.197
NC_035080.1	66796073	.	C	A	.	.	MAF_INRAE=13.333;MAF_USDA=7.059
NC_035080.1	66796080	.	G	A	.	.	MAF_INRAE=9.494;MAF_USDA=4.098
NC_035080.1	66796125	.	G	A	.	.	MAF_INRAE=44.304;MAF_USDA=33.529
NC_035080.1	66796153	.	A	C	.	.	MAF_INRAE=6.962;MAF_USDA=2.459
NC_035080.1	66796165	.	G	T	.	.	MAF_USDA=7.377
NC_035080.1	66796178	.	G	T	.	.	MAF_USDA=11.176
NC_035080.1	66796322	.	C	A	.	.	MAF_INRAE=33.544;MAF_USDA=33.529
NC_035080.1	66796336	.	C	A	.	.	MAF_INRAE=17.089;MAF_USDA=17.059
NC_035080.1	66796361	.	C	T	.	.	MAF_USDA=3.279
NC_035080.1	66796406	.	G	A	.	.	MAF_INRAE=9.494;MAF_USDA=5.738
NC_035080.1	66796416	.	G	A	.	.	MAF_USDA=9.016
NC_035080.1	66796479	.	A	T	.	.	MAF_USDA=3.279
NC_035080.1	66796484	.	C	T	.	.	MAF_INRAE=43.671;MAF_USDA=24.706
NC_035080.1	66796485	.	G	A	.	.	MAF_USDA=9.016
NC_035080.1	66796486	.	G	A	.	.	MAF_USDA=14.583
NC_035080.1	66796585	.	G	T	.	.	MAF_INRAE=5.263;MAF_USDA=1.639
NC_035080.1	66796591	.	A	C	.	.	MAF_INRAE=47.468;MAF_USDA=37.647
NC_035080.1	66796633	.	T	G	.	.	MAF_INRAE=31.013;MAF_USDA=18.235
NC_035080.1	66796663	.	A	C	.	.	MAF_USDA=11.765
NC_035080.1	66796664	.	C	T	.	.	MAF_INRAE=17.722;MAF_USDA=13.529
NC_035080.1	66796665	.	A	G	.	.	MAF_USDA=11.475
NC_035080.1	66796709	.	G	T	.	.	MAF_INRAE=48.101;MAF_USDA=36.471
NC_035080.1	66796753	.	T	G	.	.	MAF_USDA=8.197
NC_035080.1	66796783	.	C	T	.	.	MAF_INRAE=17.722;MAF_USDA=14.118
NC_035080.1	66796785	.	C	T	.	.	MAF_INRAE=48.734;MAF_USDA=45.882
NC_035080.1	66796857	.	A	T	.	.	MAF_INRAE=6.962;MAF_USDA=4.167
NC_035080.1	66796858	.	T	A	.	.	MAF_INRAE=7.5;MAF_USDA=4.167
NC_035080.1	66796883	.	G	A	.	.	MAF_INRAE=47.468;MAF_USDA=44.118
NC_035080.1	66796897	.	C	T	.	.	MAF_INRAE=8.861;MAF_USDA=5.738
NC_035080.1	66796903	.	T	G	.	.	MAF_INRAE=2.532
NC_035080.1	66796946	.	A	T	.	.	MAF_USDA=1.639
NC_035080.1	66796973	.	A	T	.	.	MAF_INRAE=5.0;MAF_USDA=11.765
NC_035080.1	66797016	.	T	A	.	.	MAF_INRAE=7.595;MAF_USDA=5.738
NC_035080.1	66797037	.	T	C	.	.	MAF_USDA=4.098
NC_035080.1	66797042	.	G	T	.	.	MAF_INRAE=6.329;MAF_USDA=2.459
NC_035080.1	66797049	.	C	A	.	.	MAF_INRAE=45.57;MAF_USDA=50.0
NC_035080.1	66797114	.	G	T	.	.	MAF_INRAE=3.333;MAF_USDA=11.765
NC_035080.1	66797177	.	A	G	.	.	MAF_USDA=6.557
NC_035080.1	66797428	.	C	T	.	.	MAF_USDA=5.0
NC_035080.1	66797436	.	T	G	.	.	MAF_USDA=10.417
NC_035080.1	66797466	.	C	T	.	.	MAF_USDA=2.083
NC_035080.1	66800875	.	T	A	.	.	MAF_USDA=2.083
NC_035080.1	66800920	.	A	T	.	.	MAF_USDA=4.167
NC_035080.1	66800943	.	C	T	.	.	MAF_INRAE=5.263
NC_035080.1	66800967	.	G	A	.	.	MAF_USDA=8.197
NC_035080.1	66801014	.	G	A	.	.	MAF_USDA=7.5
NC_035080.1	66801047	.	G	T	.	.	MAF_INRAE=36.842;MAF_USDA=9.412
NC_035080.1	66801092	.	C	T	.	.	MAF_USDA=8.929
NC_035080.1	66801114	.	C	A	.	.	MAF_USDA=22.619
NC_035080.1	66801202	.	G	A	.	.	MAF_INRAE=16.456;MAF_USDA=3.571
NC_035080.1	66801203	.	G	C	.	.	MAF_INRAE=49.367;MAF_USDA=19.048
NC_035080.1	66801287	.	A	G	.	.	MAF_USDA=2.459
NC_035080.1	66801316	.	G	A	.	.	MAF_INRAE=24.684;MAF_USDA=20.588
NC_035080.1	66801407	.	C	A	.	.	MAF_INRAE=8.228;MAF_USDA=4.918
NC_035080.1	66801416	.	C	T	.	.	MAF_USDA=4.918
NC_035080.1	66801494	.	C	T	.	.	MAF_INRAE=6.962;MAF_USDA=2.941
NC_035080.1	66801517	.	T	C	.	.	MAF_USDA=9.016
NC_035080.1	66801648	.	G	T	.	.	MAF_USDA=1.639
NC_035080.1	66801689	.	G	C	.	.	MAF_USDA=4.098
NC_035080.1	66801778	.	G	A	.	.	MAF_USDA=5.738
NC_035080.1	66801800	.	C	T	.	.	MAF_INRAE=16.667;MAF_USDA=12.941
NC_035080.1	66801870	.	A	G	.	.	MAF_USDA=3.279
NC_035080.1	66801901	.	G	A	.	.	MAF_USDA=10.0
NC_035080.1	66801941	.	G	T	.	.	MAF_INRAE=1.667;MAF_USDA=5.882
NC_035080.1	66801955	.	T	C	.	.	MAF_INRAE=10.0;MAF_USDA=3.529
NC_035080.1	66801968	.	A	C	.	.	MAF_USDA=8.197
NC_035080.1	66801980	.	C	T	.	.	MAF_USDA=8.197
NC_035080.1	66801991	.	T	G	.	.	MAF_INRAE=15.833;MAF_USDA=1.639
NC_035080.1	66802130	.	G	A	.	.	MAF_INRAE=10.833;MAF_USDA=9.412
NC_035080.1	66802348	.	A	T	.	.	MAF_INRAE=24.167;MAF_USDA=5.294
NC_035080.1	66802390	.	G	C	.	.	MAF_INRAE=17.5;MAF_USDA=29.412
NC_035080.1	66802412	.	C	A	.	.	MAF_INRAE=24.167;MAF_USDA=5.294
NC_035080.1	66802414	.	T	A	.	.	MAF_USDA=7.377
NC_035080.1	66802423	.	C	A	.	.	MAF_INRAE=1.667;MAF_USDA=1.639
NC_035080.1	66802471	.	G	A	.	.	MAF_INRAE=10.833;MAF_USDA=3.529
NC_035080.1	66802477	.	C	T	.	.	MAF_USDA=8.197
NC_035080.1	66802490	.	G	A	.	.	MAF_INRAE=29.167;MAF_USDA=13.529
NC_035080.1	66802509	.	A	C	.	.	MAF_INRAE=14.167;MAF_USDA=35.882
NC_035080.1	66802565	.	C	T	.	.	MAF_INRAE=20.0;MAF_USDA=47.059
NC_035080.1	66802626	.	G	T	.	.	MAF_INRAE=45.0;MAF_USDA=44.706
NC_035080.1	66802640	.	A	G	.	.	MAF_INRAE=11.667;MAF_USDA=9.412
NC_035080.1	66802647	.	A	C	.	.	MAF_USDA=1.639
NC_035080.1	66802664	.	G	T	.	.	MAF_USDA=10.833
NC_035080.1	66802675	.	G	A	.	.	MAF_INRAE=5.833;MAF_USDA=10.119
NC_035080.1	66802678	.	A	G	.	.	MAF_INRAE=16.667;MAF_USDA=14.286
NC_035080.1	66802715	.	T	A	.	.	MAF_USDA=18.033
NC_035080.1	66802722	.	T	G	.	.	MAF_INRAE=37.5;MAF_USDA=18.033
NC_035080.1	66802779	.	A	G	.	.	MAF_INRAE=39.167;MAF_USDA=31.765
NC_035080.1	66802796	.	C	G	.	.	MAF_INRAE=15.833;MAF_USDA=7.647
NC_035080.1	66802898	.	C	T	.	.	MAF_INRAE=10.0;MAF_USDA=28.824
NC_035080.1	66803080	.	T	A	.	.	MAF_USDA=6.557
NC_035080.1	66803081	.	A	C	.	.	MAF_USDA=1.639
NC_035080.1	66803107	.	C	T	.	.	MAF_INRAE=11.667;MAF_USDA=9.412
NC_035080.1	66803316	.	C	T	.	.	MAF_INRAE=18.333;MAF_USDA=33.333
NC_035080.1	66803406	.	G	C	.	.	MAF_USDA=10.417
NC_035080.1	66803474	.	G	A	.	.	MAF_USDA=10.417
NC_035080.1	66803537	.	C	A	.	.	MAF_INRAE=16.667;MAF_USDA=12.5
NC_035080.1	66803540	.	T	G	.	.	MAF_INRAE=24.167;MAF_USDA=12.5
NC_035080.1	66803545	.	T	G	.	.	MAF_INRAE=24.167;MAF_USDA=2.083
NC_035080.1	66803552	.	C	A	.	.	MAF_INRAE=16.667;MAF_USDA=12.5
NC_035080.1	66803586	.	C	T	.	.	MAF_INRAE=40.833;MAF_USDA=25.0
NC_035080.1	66803618	.	C	T	.	.	MAF_INRAE=16.667;MAF_USDA=12.5
NC_035080.1	66803843	.	C	T	.	.	MAF_INRAE=5.833;MAF_USDA=27.083
NC_035080.1	66804753	.	C	A	.	.	MAF_INRAE=15.789
NC_035080.1	66804797	.	T	G	.	.	MAF_USDA=1.639
NC_035080.1	66804799	.	T	C	.	.	MAF_INRAE=1.667
NC_035080.1	66804801	.	G	C	.	.	MAF_INRAE=1.667
NC_035080.1	66804816	.	C	A	.	.	MAF_USDA=1.639
NC_035080.1	66804820	.	C	T	.	.	MAF_INRAE=15.0;MAF_USDA=7.647
NC_035080.1	66804856	.	C	A	.	.	MAF_USDA=8.197
NC_035080.1	66804862	.	G	T	.	.	MAF_USDA=5.882
NC_035080.1	66804871	.	C	T	.	.	MAF_INRAE=18.333;MAF_USDA=13.529
NC_035080.1	66804939	.	G	T	.	.	MAF_USDA=3.279
NC_035080.1	66805014	.	G	T	.	.	MAF_USDA=3.279
NC_035080.1	66805027	.	A	T	.	.	MAF_INRAE=6.667
NC_035080.1	66805044	.	T	C	.	.	MAF_USDA=10.417
NC_035080.1	66805055	.	A	C	.	.	MAF_USDA=2.083
NC_035080.1	66805060	.	A	T	.	.	MAF_USDA=2.083
NC_035080.1	66805072	.	C	T	.	.	MAF_USDA=37.5
NC_035080.1	66805075	.	G	A	.	.	MAF_USDA=16.667
NC_035080.1	66805178	.	G	T	.	.	MAF_USDA=14.583
NC_035080.1	66805193	.	T	A	.	.	MAF_USDA=12.5
NC_035080.1	66805195	.	C	A	.	.	MAF_USDA=10.417
NC_035080.1	66805196	.	A	G	.	.	MAF_USDA=12.5
NC_035080.1	66805216	.	T	C	.	.	MAF_USDA=2.083
NC_035080.1	66805224	.	G	A	.	.	MAF_USDA=9.836
NC_035080.1	66805262	.	C	A	.	.	MAF_INRAE=2.5
NC_035080.1	66805316	.	G	C	.	.	MAF_INRAE=15.789;MAF_USDA=3.529
NC_035080.1	66805329	.	T	A	.	.	MAF_INRAE=2.5
NC_035080.1	66805358	.	T	A	.	.	MAF_USDA=5.294
NC_035080.1	66805372	.	T	C	.	.	MAF_INRAE=43.038;MAF_USDA=27.059
NC_035080.1	66805438	.	G	C	.	.	MAF_USDA=1.639
NC_035080.1	66805470	.	C	T	.	.	MAF_USDA=3.279
NC_035080.1	66805492	.	G	T	.	.	MAF_USDA=4.098
NC_035080.1	66805494	.	A	C	.	.	MAF_INRAE=16.456;MAF_USDA=3.529
NC_035080.1	66805695	.	G	A	.	.	MAF_INRAE=18.333;MAF_USDA=2.083
NC_035080.1	66805707	.	G	A	.	.	MAF_USDA=1.639
NC_035080.1	66805738	.	C	A	.	.	MAF_USDA=2.459
NC_035080.1	66805748	.	A	C	.	.	MAF_USDA=5.294
NC_035080.1	66805754	.	C	T	.	.	MAF_USDA=15.294
NC_035080.1	66805764	.	C	A	.	.	MAF_USDA=1.639
NC_035080.1	66805806	.	C	T	.	.	MAF_INRAE=8.228;MAF_USDA=4.098
NC_035080.1	66805810	.	G	T	.	.	MAF_INRAE=20.886;MAF_USDA=4.706
NC_035080.1	66805815	.	C	T	.	.	MAF_INRAE=20.886;MAF_USDA=4.706
NC_035080.1	66805829	.	G	A	.	.	MAF_INRAE=44.937;MAF_USDA=48.824
NC_035080.1	66805842	.	T	C	.	.	MAF_INRAE=5.0;MAF_USDA=12.353
NC_035080.1	66805860	.	C	T	.	.	MAF_USDA=2.459
NC_035080.1	66805900	.	G	T	.	.	MAF_INRAE=6.962;MAF_USDA=43.529
NC_035080.1	66806077	.	T	A	.	.	MAF_USDA=4.098
NC_035080.1	66806078	.	A	C	.	.	MAF_USDA=4.098
NC_035080.1	66806090	.	T	A	.	.	MAF_INRAE=20.886;MAF_USDA=4.706
NC_035080.1	66806200	.	T	G	.	.	MAF_USDA=8.197
NC_035080.1	66806228	.	G	T	.	.	MAF_USDA=7.377
NC_035080.1	66806259	.	A	C	.	.	MAF_INRAE=22.152;MAF_USDA=33.529
NC_035080.1	66806287	.	C	T	.	.	MAF_USDA=2.459
NC_035080.1	66806313	.	C	T	.	.	MAF_USDA=8.197
NC_035080.1	66806425	.	A	T	.	.	MAF_USDA=5.738
NC_035080.1	66806456	.	A	G	.	.	MAF_USDA=6.557
NC_035080.1	66806493	.	T	G	.	.	MAF_INRAE=2.532;MAF_USDA=12.353
NC_035080.1	66806619	.	G	A	.	.	MAF_USDA=25.0
NC_035080.1	66806848	.	C	T	.	.	MAF_INRAE=1.667
NC_035080.1	66808195	.	T	A	.	.	MAF_INRAE=1.667
NC_035080.1	66808297	.	G	T	.	.	MAF_INRAE=2.5
NC_035080.1	66808320	.	A	G	.	.	MAF_INRAE=4.167;MAF_USDA=5.738
NC_035080.1	66808379	.	T	G	.	.	MAF_INRAE=36.842;MAF_USDA=7.647
NC_035080.1	66808399	.	C	T	.	.	MAF_INRAE=5.263;MAF_USDA=45.882
NC_035080.1	66808454	.	GT	GG	.	.	MAF_USDA=45.833
NC_035080.1	66808455	.	T	G	.	.	MAF_USDA=47.541
NC_035080.1	66808459	.	A	C	.	.	MAF_INRAE=17.5
NC_035080.1	66808485	.	T	G	.	.	MAF_USDA=8.197
NC_035080.1	66808553	.	A	C	.	.	MAF_INRAE=17.089;MAF_USDA=6.471
NC_035080.1	66808615	.	C	A	.	.	MAF_INRAE=27.848;MAF_USDA=36.066
NC_035080.1	66808685	.	A	G	.	.	MAF_USDA=5.738
NC_035080.1	66808811	.	T	C	.	.	MAF_INRAE=2.532
NC_035080.1	66808984	.	G	T	.	.	MAF_INRAE=18.333
NC_035080.1	66808995	.	C	A	.	.	MAF_USDA=5.738
NC_035080.1	66809059	.	T	C	.	.	MAF_USDA=1.639
NC_035080.1	66809288	.	G	C	.	.	MAF_INRAE=5.0;MAF_USDA=10.0
NC_035080.1	66809347	.	G	T	.	.	MAF_INRAE=29.114;MAF_USDA=39.412
NC_035080.1	66809498	.	A	G	.	.	MAF_USDA=10.588
NC_035080.1	66809507	.	G	A	.	.	MAF_INRAE=6.962;MAF_USDA=43.75
NC_035080.1	66809655	.	T	G	.	.	MAF_INRAE=12.025;MAF_USDA=45.294
NC_035080.1	66809790	.	G	A	.	.	MAF_INRAE=4.167;MAF_USDA=11.176
NC_035080.1	66809847	.	A	T	.	.	MAF_USDA=8.333
NC_035080.1	66809867	.	T	A	.	.	MAF_INRAE=20.886;MAF_USDA=4.118
NC_035080.1	66810104	.	T	G	.	.	MAF_INRAE=6.962;MAF_USDA=36.471
NC_035080.1	66810201	.	G	A	.	.	MAF_USDA=1.639
NC_035080.1	66810226	.	G	A	.	.	MAF_USDA=3.279
NC_035080.1	66810250	.	T	A	.	.	MAF_USDA=2.459
NC_035080.1	66810282	.	A	C	.	.	MAF_INRAE=21.053;MAF_USDA=10.0
NC_035080.1	66810309	.	G	T	.	.	MAF_USDA=11.176
NC_035080.1	66810321	.	C	T	.	.	MAF_USDA=1.639
NC_035080.1	66810335	.	A	G	.	.	MAF_USDA=1.639
NC_035080.1	66810349	.	C	T	.	.	MAF_USDA=4.167
NC_035080.1	66810386	.	G	A	.	.	MAF_USDA=10.87
NC_035080.1	66810387	.	C	T	.	.	MAF_USDA=4.167
NC_035080.1	66810446	.	T	C	.	.	MAF_USDA=1.724
NC_035080.1	66810451	.	G	A	.	.	MAF_USDA=26.22
NC_035080.1	66810454	.	C	A	.	.	MAF_USDA=4.237
NC_035080.1	66810481	.	C	G	.	.	MAF_USDA=48.81
NC_035080.1	66810828	.	G	A	.	.	MAF_USDA=1.639
NC_035080.1	66810885	.	G	C	.	.	MAF_USDA=1.639
NC_035080.1	66810947	.	A	G	.	.	MAF_INRAE=20.886;MAF_USDA=7.647
NC_035080.1	66811040	.	T	C	.	.	MAF_USDA=27.083
NC_035080.1	66811048	.	T	A	.	.	MAF_USDA=12.5
NC_035080.1	66811050	.	A	G	.	.	MAF_INRAE=36.842;MAF_USDA=12.5
NC_035080.1	66811092	.	T	C	.	.	MAF_USDA=43.75
NC_035080.1	66811412	.	T	A	.	.	MAF_USDA=25.0
NC_035080.1	66811440	.	T	C	.	.	MAF_USDA=18.75
NC_035080.1	66811456	.	T	C	.	.	MAF_USDA=20.833
NC_035080.1	66811505	.	G	C	.	.	MAF_USDA=11.765
NC_035080.1	66811548	.	G	T	.	.	MAF_INRAE=35.443;MAF_USDA=14.118
NC_035080.1	66811577	.	C	T	.	.	MAF_INRAE=15.789;MAF_USDA=14.706
NC_035080.1	66811592	.	G	A	.	.	MAF_USDA=12.5
NC_035080.1	66811614	.	G	A	.	.	MAF_USDA=6.557
NC_035080.1	66811657	.	G	A	.	.	MAF_INRAE=18.333
NC_035080.1	66811688	.	C	T	.	.	MAF_INRAE=6.329;MAF_USDA=25.882
NC_035080.1	66811692	.	G	T	.	.	MAF_INRAE=6.667;MAF_USDA=25.882
NC_035080.1	66811726	.	A	T	.	.	MAF_USDA=7.647
NC_035080.1	66811797	.	C	T	.	.	MAF_USDA=3.279
NC_035080.1	66811828	.	A	G	.	.	MAF_INRAE=18.333;MAF_USDA=14.583
NC_035080.1	66811884	.	C	T	.	.	MAF_USDA=6.557
NC_035080.1	66811969	.	T	G	.	.	MAF_USDA=1.639
NC_035080.1	66812002	.	T	G	.	.	MAF_USDA=1.639
NC_035080.1	66812032	.	T	G	.	.	MAF_USDA=5.833
NC_035080.1	66812108	.	T	C	.	.	MAF_USDA=1.667
NC_035080.1	66812145	.	G	T	.	.	MAF_INRAE=18.354;MAF_USDA=8.333
NC_035080.1	66812164	.	C	G	.	.	MAF_INRAE=11.392;MAF_USDA=27.976
NC_035080.1	66812260	.	T	C	.	.	MAF_USDA=8.824
NC_035080.1	66812361	.	A	G	.	.	MAF_INRAE=50.0;MAF_USDA=32.941
NC_035080.1	66812393	.	G	A	.	.	MAF_USDA=8.824
NC_035080.1	66812495	.	G	T	.	.	MAF_USDA=9.016
NC_035080.1	66812513	.	T	G	.	.	MAF_INRAE=34.177;MAF_USDA=25.882
NC_035080.1	66812534	.	C	T	.	.	MAF_USDA=11.176
NC_035080.1	66812535	.	A	C	.	.	MAF_USDA=11.176
NC_035080.1	66812544	.	T	C	.	.	MAF_INRAE=9.167
NC_035080.1	66812580	.	C	T	.	.	MAF_USDA=9.016
NC_035080.1	66812585	.	A	G	.	.	MAF_INRAE=15.823;MAF_USDA=1.639
NC_035080.1	66812595	.	G	T	.	.	MAF_USDA=3.279
NC_035080.1	66812618	.	T	C	.	.	MAF_INRAE=17.722;MAF_USDA=8.235
NC_035080.1	66812729	.	G	A	.	.	MAF_INRAE=18.333;MAF_USDA=10.588
NC_035080.1	66812795	.	C	A	.	.	MAF_USDA=2.459
NC_035080.1	66812825	.	G	A	.	.	MAF_USDA=2.459
NC_035080.1	66812976	.	A	G	.	.	MAF_INRAE=6.962;MAF_USDA=1.667
NC_035080.1	66813000	.	G	T	.	.	MAF_USDA=4.098
NC_035080.1	66813066	.	A	T	.	.	MAF_USDA=4.098
NC_035080.1	66813083	.	A	G	.	.	MAF_USDA=7.377
NC_035080.1	66813107	.	G	T	.	.	MAF_INRAE=6.962;MAF_USDA=2.353
NC_035080.1	66813108	.	G	C	.	.	MAF_INRAE=3.165;MAF_USDA=6.471
NC_035080.1	66813118	.	T	C	.	.	MAF_USDA=1.639
NC_035080.1	66813248	.	C	T	.	.	MAF_INRAE=5.263;MAF_USDA=7.377
NC_035080.1	66813319	.	A	T	.	.	MAF_USDA=3.279
NC_035080.1	66813338	.	A	T	.	.	MAF_USDA=5.0
NC_035080.1	66813357	.	A	T	.	.	MAF_USDA=1.695
NC_035080.1	66814440	.	C	A	.	.	MAF_INRAE=1.667
NC_035080.1	66814507	.	T	C	.	.	MAF_USDA=27.083
NC_035080.1	66814672	.	C	T	.	.	MAF_USDA=14.583
NC_035080.1	66814675	.	C	G	.	.	MAF_INRAE=6.667
NC_035080.1	66814780	.	A	T	.	.	MAF_USDA=1.639
NC_035080.1	66814829	.	T	C	.	.	MAF_INRAE=21.667;MAF_USDA=18.75
NC_035080.1	66814840	.	C	A	.	.	MAF_INRAE=15.19;MAF_USDA=13.529
NC_035080.1	66815009	.	C	G	.	.	MAF_INRAE=1.667;MAF_USDA=1.639
NC_035080.1	66815018	.	T	C	.	.	MAF_INRAE=41.667
NC_035080.1	66815072	.	C	T	.	.	MAF_INRAE=43.333
NC_035080.1	66815140	.	G	C	.	.	MAF_INRAE=8.333
NC_035080.1	66815229	.	T	C	.	.	MAF_INRAE=3.333
NC_035080.1	66815231	.	G	A	.	.	MAF_INRAE=3.333
NC_035080.1	66815263	.	C	A	.	.	MAF_USDA=1.639
NC_035080.1	66815392	.	T	G	.	.	MAF_INRAE=2.5
NC_035080.1	66815403	.	A	C	.	.	MAF_INRAE=18.987;MAF_USDA=24.706
NC_035080.1	66815409	.	C	T	.	.	MAF_INRAE=19.62;MAF_USDA=25.294
NC_035080.1	66815477	.	A	G	.	.	MAF_USDA=8.333
NC_035080.1	66815531	.	C	T	.	.	MAF_INRAE=18.987;MAF_USDA=22.941
NC_035080.1	66815546	.	C	A	.	.	MAF_USDA=1.639
NC_035080.1	66815643	.	C	A	.	.	MAF_INRAE=24.684;MAF_USDA=11.765
NC_035080.1	66815688	.	G	A	.	.	MAF_INRAE=32.278;MAF_USDA=34.118
NC_035080.1	66815771	.	T	C	.	.	MAF_INRAE=27.848;MAF_USDA=32.941
NC_035080.1	66815892	.	G	T	.	.	MAF_INRAE=18.987;MAF_USDA=23.81
NC_035080.1	66815974	.	C	T	.	.	MAF_USDA=10.0
NC_035080.1	66815984	.	T	G	.	.	MAF_USDA=2.459
NC_035080.1	66815995	.	T	A	.	.	MAF_USDA=3.279
NC_035080.1	66816034	.	T	C	.	.	MAF_USDA=1.639
NC_035080.1	66816178	.	T	G	.	.	MAF_INRAE=6.667;MAF_USDA=3.279
NC_035080.1	66816189	.	C	T	.	.	MAF_INRAE=28.481;MAF_USDA=35.294
NC_035080.1	66816190	.	G	T	.	.	MAF_INRAE=24.167;MAF_USDA=23.529
NC_035080.1	66816257	.	C	T	.	.	MAF_INRAE=13.291;MAF_USDA=17.059
NC_035080.1	66816345	.	G	T	.	.	MAF_INRAE=7.595;MAF_USDA=4.918
NC_035080.1	66816523	.	T	A	.	.	MAF_USDA=9.412
NC_035080.1	66816534	.	T	C	.	.	MAF_INRAE=16.456;MAF_USDA=3.529
NC_035080.1	66816565	.	C	T	.	.	MAF_INRAE=39.241;MAF_USDA=45.882
NC_035080.1	66816591	.	A	G	.	.	MAF_USDA=1.639
NC_035080.1	66816648	.	G	T	.	.	MAF_INRAE=18.987;MAF_USDA=25.882
NC_035080.1	66816655	.	A	T	.	.	MAF_USDA=5.738
NC_035080.1	66816781	.	T	A	.	.	MAF_USDA=4.348
NC_035080.1	66816802	.	T	A	.	.	MAF_USDA=26.087
NC_035080.1	66816808	.	C	T	.	.	MAF_INRAE=1.667
NC_035080.1	66816869	.	A	T	.	.	MAF_USDA=3.571
NC_035080.1	66816896	.	T	G	.	.	MAF_USDA=14.583
NC_035080.1	66817423	.	G	T	.	.	MAF_USDA=35.417
NC_035080.1	66817439	.	G	T	.	.	MAF_USDA=47.917
NC_035080.1	66817769	.	C	T	.	.	MAF_INRAE=25.833;MAF_USDA=39.583
NC_035080.1	66817778	.	C	G	.	.	MAF_INRAE=8.333
NC_035080.1	66818038	.	C	T	.	.	MAF_INRAE=15.0
NC_035080.1	66818111	.	G	T	.	.	MAF_USDA=2.459
NC_035080.1	66818160	.	C	T	.	.	MAF_USDA=20.0
NC_035080.1	66818165	.	T	G	.	.	MAF_INRAE=39.241;MAF_USDA=44.118
NC_035080.1	66818240	.	A	T	.	.	MAF_INRAE=2.532;MAF_USDA=3.279
NC_035080.1	66818376	.	G	T	.	.	MAF_INRAE=39.873;MAF_USDA=48.824
NC_035080.1	66818389	.	T	G	.	.	MAF_INRAE=47.468;MAF_USDA=21.176
NC_035080.1	66818399	.	C	T	.	.	MAF_INRAE=38.608;MAF_USDA=15.882
NC_035080.1	66818549	.	G	T	.	.	MAF_USDA=2.459
NC_035080.1	66818793	.	A	G	.	.	MAF_INRAE=18.987;MAF_USDA=17.059
NC_035080.1	66818833	.	G	C	.	.	MAF_INRAE=35.443;MAF_USDA=41.176
NC_035080.1	66818869	.	G	A	.	.	MAF_USDA=2.459
NC_035080.1	66818883	.	C	A	.	.	MAF_USDA=2.459
NC_035080.1	66818904	.	C	T	.	.	MAF_INRAE=19.62;MAF_USDA=17.647
NC_035080.1	66818915	.	G	T	.	.	MAF_USDA=2.459
NC_035080.1	66818957	.	T	C	.	.	MAF_USDA=3.279
NC_035080.1	66818958	.	C	T	.	.	MAF_USDA=3.279
NC_035080.1	66819003	.	T	C	.	.	MAF_USDA=46.386
NC_035080.1	66819025	.	A	G	.	.	MAF_USDA=4.918
NC_035080.1	66819038	.	A	G	.	.	MAF_INRAE=2.532;MAF_USDA=3.279
NC_035080.1	66819065	.	T	C	.	.	MAF_USDA=1.639
NC_035080.1	66819073	.	A	T	.	.	MAF_INRAE=15.789;MAF_USDA=6.25
NC_035080.1	66819598	.	G	A	.	.	MAF_USDA=14.583
NC_035080.1	66819764	.	A	C	.	.	MAF_INRAE=6.962;MAF_USDA=11.765
NC_035080.1	66819865	.	C	T	.	.	MAF_INRAE=2.532;MAF_USDA=2.459
NC_035080.1	66819881	.	C	A	.	.	MAF_USDA=6.667
NC_035080.1	66819899	.	G	A	.	.	MAF_USDA=2.083
NC_035080.1	66819931	.	G	A	.	.	MAF_INRAE=38.608;MAF_USDA=17.647
NC_035080.1	66820066	.	C	T	.	.	MAF_USDA=1.639
NC_035080.1	66820078	.	C	T	.	.	MAF_INRAE=8.861;MAF_USDA=5.738
NC_035080.1	66820219	.	A	G	.	.	MAF_INRAE=23.418;MAF_USDA=16.471
NC_035080.1	66820238	.	T	C	.	.	MAF_INRAE=23.418;MAF_USDA=15.882
NC_035080.1	66820284	.	C	G	.	.	MAF_USDA=7.377
NC_035080.1	66820308	.	C	A	.	.	MAF_USDA=1.639
NC_035080.1	66820310	.	T	A	.	.	MAF_INRAE=23.418;MAF_USDA=15.294
NC_035080.1	66820325	.	G	A	.	.	MAF_INRAE=22.785;MAF_USDA=15.294
NC_035080.1	66820471	.	G	A	.	.	MAF_INRAE=45.57;MAF_USDA=24.118
NC_035080.1	66820597	.	G	A	.	.	MAF_USDA=8.333
NC_035080.1	66820774	.	C	T	.	.	MAF_INRAE=6.667;MAF_USDA=2.941
NC_035080.1	66820880	.	A	T	.	.	MAF_INRAE=6.962;MAF_USDA=21.765
NC_035080.1	66820889	.	T	C	.	.	MAF_INRAE=40.506;MAF_USDA=24.706
NC_035080.1	66820967	.	C	T	.	.	MAF_INRAE=15.789;MAF_USDA=20.238
NC_035080.1	66820978	.	G	A	.	.	MAF_USDA=2.459
NC_035080.1	66821006	.	G	T	.	.	MAF_USDA=20.492
NC_035080.1	66821065	.	G	A	.	.	MAF_INRAE=38.608;MAF_USDA=22.353
NC_035080.1	66821234	.	A	C	.	.	MAF_USDA=30.357
NC_035080.1	66822111	.	C	A	.	.	MAF_INRAE=10.759;MAF_USDA=30.0
NC_035080.1	66822140	.	G	T	.	.	MAF_INRAE=49.367;MAF_USDA=33.529
NC_035080.1	66822187	.	A	T	.	.	MAF_INRAE=46.835;MAF_USDA=48.824
NC_035080.1	66822276	.	A	G	.	.	MAF_USDA=45.882
NC_035080.1	66822291	.	G	T	.	.	MAF_USDA=4.167
NC_035080.1	66822312	.	C	T	.	.	MAF_INRAE=36.709;MAF_USDA=38.824
NC_035080.1	66822327	.	C	T	.	.	MAF_USDA=1.639
NC_035080.1	66822357	.	G	A	.	.	MAF_INRAE=2.532;MAF_USDA=6.471
NC_035080.1	66822527	.	C	T	.	.	MAF_INRAE=36.076;MAF_USDA=22.353
NC_035080.1	66822557	.	G	T	.	.	MAF_USDA=13.934
NC_035080.1	66822560	.	C	T	.	.	MAF_INRAE=18.333;MAF_USDA=4.098
NC_035080.1	66822600	.	C	A	.	.	MAF_INRAE=2.532;MAF_USDA=5.882
NC_035080.1	66822645	.	G	A	.	.	MAF_INRAE=3.333
NC_035080.1	66822657	.	A	G	.	.	MAF_INRAE=14.557
NC_035080.1	66822698	.	G	A	.	.	MAF_INRAE=14.557;MAF_USDA=2.459
NC_035080.1	66822732	.	G	T	.	.	MAF_INRAE=6.962;MAF_USDA=1.639
NC_035080.1	66822741	.	G	C	.	.	MAF_INRAE=15.19;MAF_USDA=2.459
NC_035080.1	66822775	.	C	T	.	.	MAF_USDA=20.833
NC_035080.1	66822841	.	T	C	.	.	MAF_USDA=4.118
NC_035080.1	66822859	.	A	G	.	.	MAF_USDA=2.459
NC_035080.1	66822910	.	C	T	.	.	MAF_INRAE=6.962;MAF_USDA=1.639
NC_035080.1	66822912	.	G	A	.	.	MAF_INRAE=5.263;MAF_USDA=12.5
NC_035080.1	66822985	.	T	C	.	.	MAF_INRAE=47.468;MAF_USDA=28.689
NC_035080.1	66823038	.	C	A	.	.	MAF_USDA=2.353
NC_035080.1	66823182	.	A	T	.	.	MAF_INRAE=15.823;MAF_USDA=2.459
NC_035080.1	66823251	.	G	T	.	.	MAF_INRAE=2.532;MAF_USDA=5.294
NC_035080.1	66823294	.	A	G	.	.	MAF_INRAE=47.468;MAF_USDA=24.706
NC_035080.1	66823304	.	C	A	.	.	MAF_USDA=2.459
NC_035080.1	66823398	.	A	G	.	.	MAF_INRAE=6.962;MAF_USDA=1.639
NC_035080.1	66823443	.	C	T	.	.	MAF_USDA=3.333
NC_035080.1	66823478	.	C	A	.	.	MAF_USDA=2.941
NC_035080.1	66823492	.	T	C	.	.	MAF_USDA=6.557
NC_035080.1	66823562	.	C	A	.	.	MAF_USDA=2.459
NC_035080.1	66823590	.	A	G	.	.	MAF_USDA=9.016
NC_035080.1	66823599	.	T	A	.	.	MAF_INRAE=32.911;MAF_USDA=37.059
NC_035080.1	66823626	.	G	A	.	.	MAF_INRAE=35.443;MAF_USDA=11.765
NC_035080.1	66823691	.	G	T	.	.	MAF_INRAE=17.089;MAF_USDA=32.941
NC_035080.1	66823706	.	G	A	.	.	MAF_INRAE=15.19;MAF_USDA=1.639
NC_035080.1	66823756	.	C	A,T	.	.	MAF_INRAE=15.19;MAF_USDA=2.459
NC_035080.1	66823773	.	T	A	.	.	MAF_INRAE=30.38;MAF_USDA=33.529
NC_035080.1	66823792	.	T	G	.	.	MAF_USDA=7.377
NC_035080.1	66823800	.	T	G	.	.	MAF_INRAE=32.278;MAF_USDA=38.824
NC_035080.1	66823818	.	G	A	.	.	MAF_USDA=4.098
NC_035080.1	66823822	.	G	A	.	.	MAF_USDA=4.098
NC_035080.1	66823825	.	G	A	.	.	MAF_INRAE=29.747;MAF_USDA=47.917
NC_035080.1	66823888	.	G	A	.	.	MAF_INRAE=18.987;MAF_USDA=9.412
NC_035080.1	66823912	.	T	G	.	.	MAF_INRAE=5.833;MAF_USDA=4.118
NC_035080.1	66823927	.	T	C	.	.	MAF_INRAE=29.747;MAF_USDA=40.588
NC_035080.1	66823934	.	A	G	.	.	MAF_USDA=5.738
NC_035080.1	66823955	.	T	C	.	.	MAF_INRAE=17.722;MAF_USDA=28.824
NC_035080.1	66824008	.	C	A	.	.	MAF_INRAE=15.823
NC_035080.1	66824075	.	C	T	.	.	MAF_USDA=4.098
NC_035080.1	66824076	.	G	A	.	.	MAF_INRAE=47.468;MAF_USDA=25.294
NC_035080.1	66824116	.	C	T	.	.	MAF_INRAE=17.722;MAF_USDA=48.235
NC_035080.1	66824144	.	T	C	.	.	MAF_USDA=5.738
NC_035080.1	66824415	.	C	T	.	.	MAF_USDA=2.542
NC_035080.1	66824464	.	C	T	.	.	MAF_INRAE=48.734;MAF_USDA=50.0
NC_035080.1	66824528	.	C	G	.	.	MAF_USDA=2.459
NC_035080.1	66824546	.	C	T	.	.	MAF_USDA=2.5
NC_035080.1	66824639	.	G	A	.	.	MAF_USDA=5.294
NC_035080.1	66824673	.	G	C	.	.	MAF_INRAE=2.532;MAF_USDA=9.016
NC_035080.1	66824680	.	T	C	.	.	MAF_INRAE=15.19;MAF_USDA=26.471
NC_035080.1	66824693	.	C	A	.	.	MAF_USDA=10.417
NC_035080.1	66824697	.	C	T	.	.	MAF_INRAE=5.263;MAF_USDA=5.294
NC_035080.1	66824959	.	G	T	.	.	MAF_INRAE=45.57;MAF_USDA=26.471
NC_035080.1	66825051	.	T	G	.	.	MAF_INRAE=45.57;MAF_USDA=27.647
NC_035080.1	66825119	.	A	T	.	.	MAF_INRAE=16.456;MAF_USDA=3.529
NC_035080.1	66825120	.	T	G	.	.	MAF_INRAE=13.333;MAF_USDA=25.882
NC_035080.1	66825125	.	G	T	.	.	MAF_INRAE=36.076;MAF_USDA=22.353
NC_035080.1	66825151	.	A	G	.	.	MAF_INRAE=45.57;MAF_USDA=28.235
NC_035080.1	66825277	.	C	T	.	.	MAF_INRAE=8.228;MAF_USDA=4.918
NC_035080.1	66825310	.	A	G	.	.	MAF_USDA=4.118
NC_035080.1	66825351	.	G	A	.	.	MAF_INRAE=31.646;MAF_USDA=24.706
NC_035080.1	66825440	.	C	T	.	.	MAF_INRAE=8.228
NC_035080.1	66825469	.	C	T	.	.	MAF_INRAE=14.167;MAF_USDA=5.294
NC_035080.1	66825666	.	T	G	.	.	MAF_INRAE=5.263;MAF_USDA=1.765
NC_035080.1	66825764	.	A	C	.	.	MAF_INRAE=29.747;MAF_USDA=40.588
NC_035080.1	66825772	.	C	T	.	.	MAF_INRAE=6.962;MAF_USDA=1.639
NC_035080.1	66825799	.	T	G	.	.	MAF_INRAE=16.456;MAF_USDA=3.529
NC_035080.1	66825820	.	A	C	.	.	MAF_USDA=1.639
NC_035080.1	66825857	.	C	T	.	.	MAF_INRAE=6.962;MAF_USDA=2.459
NC_035080.1	66825864	.	G	T	.	.	MAF_INRAE=18.333
NC_035080.1	66825866	.	C	T	.	.	MAF_INRAE=18.333
NC_035080.1	66825920	.	T	G	.	.	MAF_INRAE=48.734;MAF_USDA=27.059
NC_035080.1	66825924	.	C	A	.	.	MAF_USDA=1.639
NC_035080.1	66825995	.	A	C	.	.	MAF_INRAE=28.481
NC_035080.1	66826000	.	A	G	.	.	MAF_USDA=4.167
NC_035080.1	66826007	.	T	C	.	.	MAF_INRAE=28.481;MAF_USDA=23.529
NC_035080.1	66826010	.	C	G	.	.	MAF_USDA=4.167
NC_035080.1	66826011	.	C	A	.	.	MAF_USDA=4.167
NC_035080.1	66826013	.	C	A	.	.	MAF_USDA=4.167
NC_035080.1	66826384	.	G	T	.	.	MAF_INRAE=5.0;MAF_USDA=10.588
NC_035080.1	66826422	.	G	C	.	.	MAF_INRAE=18.333;MAF_USDA=4.098
NC_035080.1	66826553	.	C	A	.	.	MAF_INRAE=3.165;MAF_USDA=9.016
NC_035080.1	66826554	.	A	C	.	.	MAF_INRAE=1.667
NC_035080.1	66826556	.	T	A	.	.	MAF_USDA=9.016
NC_035080.1	66826572	.	T	A	.	.	MAF_INRAE=15.823;MAF_USDA=3.529
NC_035080.1	66826615	.	A	G	.	.	MAF_USDA=1.639
NC_035080.1	66826659	.	G	A	.	.	MAF_USDA=1.639
NC_035080.1	66826675	.	T	G	.	.	MAF_INRAE=48.734;MAF_USDA=49.412
NC_035080.1	66826683	.	T	A	.	.	MAF_USDA=4.098
NC_035080.1	66826701	.	G	A	.	.	MAF_INRAE=4.167
NC_035080.1	66826745	.	T	A	.	.	MAF_INRAE=2.532
NC_035080.1	66826821	.	A	G	.	.	MAF_INRAE=16.456;MAF_USDA=3.529
NC_035080.1	66826826	.	T	A	.	.	MAF_INRAE=13.291;MAF_USDA=37.059
NC_035080.1	66826837	.	A	G	.	.	MAF_INRAE=6.667;MAF_USDA=4.118
NC_035080.1	66826850	.	T	A	.	.	MAF_USDA=12.5
NC_035080.1	66826881	.	A	C	.	.	MAF_INRAE=6.962;MAF_USDA=4.167
NC_035080.1	66826940	.	T	G	.	.	MAF_INRAE=13.291;MAF_USDA=30.0
NC_035080.1	66827008	.	T	C	.	.	MAF_USDA=4.918
NC_035080.1	66827167	.	C	A	.	.	MAF_USDA=9.836
NC_035080.1	66827223	.	T	C	.	.	MAF_INRAE=16.456;MAF_USDA=3.529
NC_035080.1	66827244	.	A	T	.	.	MAF_USDA=2.353
NC_035080.1	66827245	.	G	A	.	.	MAF_USDA=2.353
NC_035080.1	66827325	.	G	T	.	.	MAF_INRAE=5.263
NC_035080.1	66827436	.	G	C	.	.	MAF_USDA=2.353
NC_035080.1	66828088	.	C	T	.	.	MAF_INRAE=18.333;MAF_USDA=4.098
NC_035080.1	66828171	.	C	T	.	.	MAF_INRAE=5.263;MAF_USDA=10.0
NC_035080.1	66828191	.	G	A	.	.	MAF_INRAE=5.263
NC_035080.1	66828205	.	C	T	.	.	MAF_INRAE=10.526;MAF_USDA=2.083
NC_035080.1	66828221	.	C	T	.	.	MAF_INRAE=5.263
NC_035080.1	66828572	.	A	G	.	.	MAF_USDA=1.639
NC_035080.1	66828724	.	T	G	.	.	MAF_USDA=2.459
NC_035080.1	66828730	.	C	T	.	.	MAF_INRAE=22.152;MAF_USDA=39.412
NC_035080.1	66828801	.	A	G	.	.	MAF_USDA=4.098
NC_035080.1	66828895	.	G	A	.	.	MAF_USDA=1.639
NC_035080.1	66828982	.	C	T	.	.	MAF_USDA=2.459
NC_035080.1	66828989	.	C	A	.	.	MAF_INRAE=5.263;MAF_USDA=5.882
NC_035080.1	66829105	.	G	T	.	.	MAF_INRAE=41.139;MAF_USDA=14.286
NC_035080.1	66829111	.	G	A	.	.	MAF_USDA=20.0
NC_035080.1	66829194	.	G	T	.	.	MAF_INRAE=2.532
NC_035080.1	66829288	.	T	G	.	.	MAF_USDA=2.381
NC_035080.1	66829306	.	G	A	.	.	MAF_INRAE=30.833;MAF_USDA=27.083
NC_035080.1	66829519	.	C	G	.	.	MAF_INRAE=22.152;MAF_USDA=46.471
NC_035080.1	66829566	.	G	C	.	.	MAF_INRAE=15.823
NC_035080.1	66829625	.	G	C	.	.	MAF_INRAE=8.228;MAF_USDA=15.882
NC_035080.1	66829665	.	G	T	.	.	MAF_USDA=2.459
NC_035080.1	66829773	.	G	A	.	.	MAF_USDA=1.667
NC_035080.1	66829781	.	C	T	.	.	MAF_USDA=6.667
NC_035080.1	66829809	.	C	G	.	.	MAF_INRAE=44.304;MAF_USDA=20.833
NC_035080.1	66829855	.	G	A	.	.	MAF_USDA=1.667
NC_035080.1	66830006	.	T	G	.	.	MAF_USDA=5.738
NC_035080.1	66830018	.	T	C	.	.	MAF_USDA=7.059
NC_035080.1	66830051	.	G	A	.	.	MAF_INRAE=6.962;MAF_USDA=39.583
NC_035080.1	66830079	.	A	G	.	.	MAF_USDA=5.294
NC_035080.1	66830303	.	A	C	.	.	MAF_INRAE=31.646;MAF_USDA=35.294
NC_035080.1	66830383	.	T	C	.	.	MAF_USDA=2.459
NC_035080.1	66830529	.	G	A	.	.	MAF_INRAE=17.722;MAF_USDA=9.836
NC_035080.1	66830579	.	C	G	.	.	MAF_USDA=15.294
NC_035080.1	66830649	.	G	A	.	.	MAF_USDA=2.459
NC_035080.1	66830653	.	C	T	.	.	MAF_INRAE=43.671;MAF_USDA=39.412
NC_035080.1	66830726	.	G	T	.	.	MAF_INRAE=5.263;MAF_USDA=1.639
NC_035080.1	66830749	.	G	A	.	.	MAF_INRAE=17.722;MAF_USDA=7.059
NC_035080.1	66830761	.	T	C	.	.	MAF_USDA=13.934
NC_035080.1	66830762	.	G	C	.	.	MAF_USDA=14.754
NC_035080.1	66830763	.	G	T	.	.	MAF_USDA=14.754
NC_035080.1	66830799	.	G	A	.	.	MAF_INRAE=2.532
NC_035080.1	66830860	.	C	T	.	.	MAF_INRAE=7.5;MAF_USDA=5.882
NC_035080.1	66830877	.	T	A	.	.	MAF_INRAE=2.532
NC_035080.1	66831042	.	G	A	.	.	MAF_INRAE=7.5;MAF_USDA=5.882
NC_035080.1	66831092	.	A	T	.	.	MAF_INRAE=17.722;MAF_USDA=8.824
NC_035080.1	66831112	.	C	G	.	.	MAF_USDA=1.639
NC_035080.1	66831139	.	G	T	.	.	MAF_USDA=1.639
NC_035080.1	66831273	.	T	G	.	.	MAF_USDA=2.459
NC_035080.1	66831274	.	C	A	.	.	MAF_USDA=2.459
NC_035080.1	66831275	.	T	C	.	.	MAF_USDA=2.459
NC_035080.1	66831392	.	C	T	.	.	MAF_INRAE=18.333;MAF_USDA=3.279
NC_035080.1	66831558	.	C	G	.	.	MAF_INRAE=4.167;MAF_USDA=15.574
NC_035080.1	66831580	.	G	A	.	.	MAF_INRAE=7.5;MAF_USDA=5.882
NC_035080.1	66831600	.	G	T	.	.	MAF_USDA=1.639
NC_035080.1	66831662	.	C	T	.	.	MAF_INRAE=2.532;MAF_USDA=1.639
NC_035080.1	66831680	.	A	C	.	.	MAF_USDA=20.492
NC_035080.1	66831690	.	G	A	.	.	MAF_USDA=9.016
NC_035080.1	66831723	.	T	C	.	.	MAF_USDA=12.295
NC_035080.1	66831887	.	C	A	.	.	MAF_INRAE=18.333;MAF_USDA=4.098
NC_035080.1	66831891	.	A	G	.	.	MAF_INRAE=18.333;MAF_USDA=3.279
NC_035080.1	66831915	.	A	G	.	.	MAF_INRAE=40.506;MAF_USDA=24.118
NC_035080.1	66831929	.	A	G	.	.	MAF_INRAE=17.722;MAF_USDA=8.235
NC_035080.1	66831931	.	G	A	.	.	MAF_INRAE=21.667;MAF_USDA=7.647
NC_035080.1	66831938	.	T	C	.	.	MAF_INRAE=17.722;MAF_USDA=8.235
NC_035080.1	66831940	.	C	T	.	.	MAF_INRAE=21.667;MAF_USDA=8.235
NC_035080.1	66831948	.	T	G	.	.	MAF_INRAE=17.722;MAF_USDA=12.941
NC_035080.1	66831975	.	G	T	.	.	MAF_INRAE=7.5;MAF_USDA=5.882
NC_035080.1	66831980	.	T	G	.	.	MAF_USDA=5.738
NC_035080.1	66832017	.	G	A	.	.	MAF_USDA=11.475
NC_035080.1	66832059	.	C	A	.	.	MAF_INRAE=48.101;MAF_USDA=34.706
NC_035080.1	66832065	.	A	C	.	.	MAF_USDA=9.016
NC_035080.1	66832078	.	A	G	.	.	MAF_USDA=1.639
NC_035080.1	66832114	.	T	A	.	.	MAF_USDA=6.25
NC_035080.1	66832119	.	A	T	.	.	MAF_INRAE=5.263;MAF_USDA=14.583
NC_035080.1	66832133	.	A	C	.	.	MAF_INRAE=17.722;MAF_USDA=22.131
NC_035080.1	66832135	.	T	A	.	.	MAF_INRAE=19.62;MAF_USDA=10.588
NC_035080.1	66832138	.	C	G	.	.	MAF_USDA=1.639
NC_035080.1	66832153	.	C	G	.	.	MAF_USDA=5.738
NC_035080.1	66832182	.	T	G	.	.	MAF_USDA=6.557
NC_035080.1	66832191	.	A	G	.	.	MAF_USDA=4.098
NC_035080.1	66832193	.	A	T	.	.	MAF_INRAE=24.684;MAF_USDA=15.294
NC_035080.1	66832253	.	A	C	.	.	MAF_USDA=8.197
NC_035080.1	66832258	.	G	A	.	.	MAF_INRAE=7.5;MAF_USDA=16.667
NC_035080.1	66832356	.	C	T	.	.	MAF_INRAE=3.797
NC_035080.1	66832388	.	G	A	.	.	MAF_INRAE=5.263
NC_035080.1	66832399	.	T	C	.	.	MAF_INRAE=5.263;MAF_USDA=11.765
NC_035080.1	66832422	.	T	A	.	.	MAF_USDA=6.557
NC_035080.1	66832513	.	A	C	.	.	MAF_USDA=2.459
NC_035080.1	66832597	.	C	T	.	.	MAF_INRAE=12.5;MAF_USDA=9.412
NC_035080.1	66832636	.	C	G	.	.	MAF_USDA=13.934
NC_035080.1	66832669	.	C	T	.	.	MAF_INRAE=7.5;MAF_USDA=16.667
NC_035080.1	66832671	.	G	A	.	.	MAF_INRAE=7.5;MAF_USDA=16.667
NC_035080.1	66832673	.	T	G	.	.	MAF_INRAE=7.5;MAF_USDA=16.667
NC_035080.1	66832786	.	C	T	.	.	MAF_INRAE=7.5;MAF_USDA=16.667
NC_035080.1	66832801	.	G	T	.	.	MAF_INRAE=31.013;MAF_USDA=43.529
NC_035080.1	66832821	.	G	A	.	.	MAF_INRAE=6.962;MAF_USDA=14.118
NC_035080.1	66832825	.	A	C	.	.	MAF_USDA=4.918
NC_035080.1	66832900	.	C	T	.	.	MAF_INRAE=6.962;MAF_USDA=12.941
NC_035080.1	66833033	.	G	C	.	.	MAF_INRAE=31.646;MAF_USDA=48.361
NC_035080.1	66833085	.	G	A	.	.	MAF_USDA=1.639
NC_035080.1	66833160	.	G	C	.	.	MAF_INRAE=18.333
NC_035080.1	66833171	.	C	G	.	.	MAF_INRAE=7.5;MAF_USDA=14.583
NC_035080.1	66833474	.	C	T	.	.	MAF_USDA=1.639
NC_035080.1	66833508	.	A	G	.	.	MAF_INRAE=40.506;MAF_USDA=34.706
NC_035080.1	66833657	.	C	T	.	.	MAF_USDA=1.639
NC_035080.1	66834246	.	C	A	.	.	MAF_USDA=5.294
NC_035080.1	66834259	.	C	A	.	.	MAF_INRAE=6.329
NC_035080.1	66834379	.	T	C	.	.	MAF_USDA=5.738
NC_035080.1	66834414	.	T	C	.	.	MAF_INRAE=44.937;MAF_USDA=40.588
NC_035080.1	66834418	.	C	T	.	.	MAF_USDA=1.639
NC_035080.1	66834420	.	G	A	.	.	MAF_INRAE=22.152;MAF_USDA=7.647
NC_035080.1	66834490	.	G	A	.	.	MAF_INRAE=30.833;MAF_USDA=27.083
NC_035080.1	66834535	.	C	G	.	.	MAF_INRAE=19.62;MAF_USDA=11.176
NC_035080.1	66834589	.	T	C	.	.	MAF_USDA=1.639
NC_035080.1	66834616	.	T	C	.	.	MAF_INRAE=14.167;MAF_USDA=19.412
NC_035080.1	66834931	.	C	A	.	.	MAF_INRAE=21.667;MAF_USDA=22.941
NC_035080.1	66835036	.	C	G	.	.	MAF_INRAE=14.167;MAF_USDA=10.0
NC_035080.1	66835216	.	G	A	.	.	MAF_INRAE=19.167;MAF_USDA=1.667
NC_035080.1	66835217	.	C	T	.	.	MAF_USDA=1.667
NC_035080.1	66835354	.	G	T	.	.	MAF_INRAE=14.167;MAF_USDA=21.687
NC_035080.1	66835361	.	G	A	.	.	MAF_USDA=5.0
NC_035080.1	66835448	.	G	C	.	.	MAF_INRAE=14.167;MAF_USDA=9.412
NC_035080.1	66835501	.	C	T	.	.	MAF_USDA=2.083
NC_035080.1	66835560	.	T	C	.	.	MAF_USDA=12.295
NC_035080.1	66835572	.	C	T	.	.	MAF_USDA=3.279
NC_035080.1	66835576	.	G	A	.	.	MAF_USDA=1.639
NC_035080.1	66835600	.	G	A	.	.	MAF_INRAE=14.167;MAF_USDA=3.529
NC_035080.1	66835633	.	G	A	.	.	MAF_INRAE=7.5;MAF_USDA=18.75
NC_035080.1	66835643	.	G	T	.	.	MAF_INRAE=14.167;MAF_USDA=20.0
NC_035080.1	66835697	.	C	T	.	.	MAF_INRAE=15.823
NC_035080.1	66835732	.	G	A	.	.	MAF_INRAE=27.215;MAF_USDA=16.471
NC_035080.1	66835783	.	C	T	.	.	MAF_USDA=1.639
NC_035080.1	66835873	.	G	T	.	.	MAF_USDA=5.738
NC_035080.1	66835879	.	A	T	.	.	MAF_INRAE=6.962;MAF_USDA=8.197
NC_035080.1	66835917	.	T	A	.	.	MAF_INRAE=17.722;MAF_USDA=10.588
NC_035080.1	66835933	.	A	G	.	.	MAF_INRAE=17.722;MAF_USDA=11.176
NC_035080.1	66835975	.	C	T	.	.	MAF_USDA=2.459
NC_035080.1	66835988	.	C	T	.	.	MAF_INRAE=31.646;MAF_USDA=20.0
NC_035080.1	66836101	.	A	T	.	.	MAF_INRAE=31.646;MAF_USDA=28.824
NC_035080.1	66836183	.	T	G	.	.	MAF_INRAE=22.785;MAF_USDA=15.882
NC_035080.1	66836224	.	C	T	.	.	MAF_INRAE=7.5;MAF_USDA=5.294
NC_035080.1	66836251	.	G	A	.	.	MAF_INRAE=6.962;MAF_USDA=3.279
NC_035080.1	66836414	.	A	C	.	.	MAF_INRAE=4.167;MAF_USDA=8.333
NC_035080.1	66836425	.	A	C	.	.	MAF_INRAE=14.167;MAF_USDA=5.952
NC_035080.1	66836453	.	T	A	.	.	MAF_INRAE=17.722;MAF_USDA=9.524
NC_035080.1	66836462	.	G	T	.	.	MAF_USDA=4.098
NC_035080.1	66836505	.	AG	AA	.	.	MAF_USDA=16.667
NC_035080.1	66836711	.	C	T	.	.	MAF_INRAE=21.519;MAF_USDA=34.118
NC_035080.1	66836712	.	T	G	.	.	MAF_INRAE=14.167;MAF_USDA=3.279
NC_035080.1	66836832	.	C	T	.	.	MAF_INRAE=5.0;MAF_USDA=4.118
NC_035080.1	66836865	.	C	T	.	.	MAF_INRAE=14.167;MAF_USDA=8.824
NC_035080.1	66836878	.	G	A	.	.	MAF_USDA=9.016
NC_035080.1	66836880	.	T	A	.	.	MAF_INRAE=22.152;MAF_USDA=10.0
NC_035080.1	66836906	.	G	C	.	.	MAF_INRAE=14.167;MAF_USDA=6.471
NC_035080.1	66836914	.	C	A	.	.	MAF_USDA=8.197
NC_035080.1	66836967	.	T	A	.	.	MAF_INRAE=47.468;MAF_USDA=37.647
NC_035080.1	66836997	.	T	C	.	.	MAF_INRAE=39.241;MAF_USDA=38.235
NC_035080.1	66837028	.	G	T	.	.	MAF_INRAE=6.962;MAF_USDA=2.941
NC_035080.1	66837068	.	C	T	.	.	MAF_USDA=1.639
NC_035080.1	66837158	.	C	A	.	.	MAF_USDA=2.459
NC_035080.1	66837167	.	C	A	.	.	MAF_USDA=5.738
NC_035080.1	66837197	.	G	A	.	.	MAF_INRAE=46.203;MAF_USDA=43.75
NC_035080.1	66837349	.	G	T	.	.	MAF_INRAE=8.228;MAF_USDA=8.235
NC_035080.1	66837378	.	C	G	.	.	MAF_INRAE=18.333
NC_035080.1	66837488	.	T	A	.	.	MAF_INRAE=12.025;MAF_USDA=28.235
NC_035080.1	66837500	.	G	A	.	.	MAF_INRAE=8.861;MAF_USDA=20.588
NC_035080.1	66837590	.	G	T	.	.	MAF_INRAE=25.949;MAF_USDA=23.529
NC_035080.1	66837621	.	A	C	.	.	MAF_INRAE=6.329;MAF_USDA=2.353
NC_035080.1	66837632	.	C	G	.	.	MAF_USDA=4.918
NC_035080.1	66837674	.	G	A	.	.	MAF_INRAE=24.051;MAF_USDA=20.0
NC_035080.1	66837771	.	C	T	.	.	MAF_INRAE=26.582;MAF_USDA=23.529
NC_035080.1	66837785	.	C	A	.	.	MAF_INRAE=34.177;MAF_USDA=45.882
NC_035080.1	66837808	.	G	A	.	.	MAF_INRAE=24.684;MAF_USDA=20.588
NC_035080.1	66837819	.	T	C	.	.	MAF_INRAE=39.241;MAF_USDA=29.412
NC_035080.1	66837858	.	G	T	.	.	MAF_USDA=4.118
NC_035080.1	66837872	.	A	C	.	.	MAF_INRAE=33.544;MAF_USDA=46.471
NC_035080.1	66837881	.	C	T	.	.	MAF_USDA=4.918
NC_035080.1	66837893	.	C	T	.	.	MAF_INRAE=18.333
NC_035080.1	66837955	.	G	A	.	.	MAF_INRAE=34.177;MAF_USDA=48.235
NC_035080.1	66838079	.	T	A	.	.	MAF_INRAE=25.949;MAF_USDA=23.529
NC_035080.1	66838138	.	A	T	.	.	MAF_INRAE=15.823
NC_035080.1	66838151	.	T	C	.	.	MAF_USDA=6.557
NC_035080.1	66838281	.	G	T	.	.	MAF_USDA=1.639
NC_035080.1	66838306	.	C	A	.	.	MAF_INRAE=39.873;MAF_USDA=20.588
NC_035080.1	66838362	.	C	G	.	.	MAF_USDA=6.25
NC_035080.1	66838379	.	A	T	.	.	MAF_INRAE=5.263;MAF_USDA=17.213
NC_035080.1	66838398	.	G	C	.	.	MAF_INRAE=36.076;MAF_USDA=31.176
NC_035080.1	66838405	.	T	C	.	.	MAF_USDA=1.639
NC_035080.1	66838490	.	A	G	.	.	MAF_INRAE=3.165;MAF_USDA=13.934
NC_035080.1	66838626	.	A	C	.	.	MAF_USDA=6.557
NC_035080.1	66838627	.	A	G	.	.	MAF_USDA=3.279
NC_035080.1	66838636	.	T	G	.	.	MAF_INRAE=15.19;MAF_USDA=20.588
NC_035080.1	66838653	.	T	C	.	.	MAF_USDA=1.639
NC_035080.1	66838654	.	T	C	.	.	MAF_USDA=7.377
NC_035080.1	66838677	.	C	A	.	.	MAF_INRAE=6.667;MAF_USDA=4.098
NC_035080.1	66838715	.	C	G	.	.	MAF_INRAE=2.532;MAF_USDA=1.639
NC_035080.1	66838726	.	C	T	.	.	MAF_USDA=6.471
NC_035080.1	66838727	.	A	C	.	.	MAF_USDA=6.471
NC_035080.1	66838808	.	G	T	.	.	MAF_INRAE=2.532
NC_035080.1	66838867	.	C	T	.	.	MAF_INRAE=48.101;MAF_USDA=20.0
NC_035080.1	66839017	.	T	A	.	.	MAF_INRAE=21.519;MAF_USDA=9.412
NC_035080.1	66839077	.	T	C	.	.	MAF_USDA=3.279
NC_035080.1	66839080	.	A	T	.	.	MAF_USDA=22.917
NC_035080.1	66839107	.	A	C	.	.	MAF_USDA=7.377
NC_035080.1	66839144	.	G	A	.	.	MAF_INRAE=7.595;MAF_USDA=14.706
NC_035080.1	66839204	.	T	A	.	.	MAF_USDA=9.016
NC_035080.1	66839387	.	C	T	.	.	MAF_USDA=5.738
NC_035080.1	66839512	.	G	T	.	.	MAF_INRAE=21.519;MAF_USDA=49.412
NC_035080.1	66839548	.	T	C	.	.	MAF_USDA=2.459
NC_035080.1	66839550	.	C	T	.	.	MAF_INRAE=6.962;MAF_USDA=4.098
NC_035080.1	66839684	.	G	A	.	.	MAF_INRAE=8.228;MAF_USDA=4.918
NC_035080.1	66839719	.	G	A	.	.	MAF_USDA=2.459
NC_035080.1	66839727	.	A	T	.	.	MAF_USDA=3.279
NC_035080.1	66839832	.	G	T	.	.	MAF_USDA=7.647
NC_035080.1	66839921	.	A	G	.	.	MAF_USDA=2.459
NC_035080.1	66840011	.	C	T	.	.	MAF_INRAE=30.38;MAF_USDA=40.588
NC_035080.1	66840038	.	G	T	.	.	MAF_INRAE=24.051;MAF_USDA=47.059
NC_035080.1	66840041	.	G	A	.	.	MAF_USDA=1.639
NC_035080.1	66840092	.	A	T	.	.	MAF_INRAE=13.291;MAF_USDA=20.588
NC_035080.1	66840515	.	A	G	.	.	MAF_INRAE=29.747;MAF_USDA=44.706
NC_035080.1	66840581	.	G	A	.	.	MAF_INRAE=29.114;MAF_USDA=44.706
NC_035080.1	66840668	.	A	C	.	.	MAF_USDA=3.279
NC_035080.1	66840794	.	C	T	.	.	MAF_USDA=3.279
NC_035080.1	66840816	.	C	A	.	.	MAF_USDA=1.639
NC_035080.1	66840929	.	G	A	.	.	MAF_USDA=1.639
NC_035080.1	66841066	.	T	G	.	.	MAF_INRAE=6.962;MAF_USDA=21.311
NC_035080.1	66841127	.	T	A	.	.	MAF_INRAE=15.823
NC_035080.1	66841272	.	T	C	.	.	MAF_INRAE=12.658;MAF_USDA=12.941
NC_035080.1	66841273	.	C	T	.	.	MAF_USDA=3.279
NC_035080.1	66841363	.	G	C	.	.	MAF_INRAE=15.823;MAF_USDA=14.118
NC_035080.1	66841386	.	T	G	.	.	MAF_USDA=5.882
NC_035080.1	66841416	.	G	C	.	.	MAF_INRAE=20.886;MAF_USDA=48.235
NC_035080.1	66841453	.	C	G	.	.	MAF_USDA=3.279
NC_035080.1	66841495	.	T	C	.	.	MAF_USDA=6.25
NC_035080.1	66841550	.	C	T	.	.	MAF_USDA=2.459
NC_035080.1	66841560	.	G	A	.	.	MAF_INRAE=8.861;MAF_USDA=14.754
NC_035080.1	66841654	.	C	T	.	.	MAF_INRAE=29.747;MAF_USDA=40.588
NC_035080.1	66841705	.	C	T	.	.	MAF_USDA=2.459
NC_035080.1	66841907	.	G	A	.	.	MAF_USDA=3.279
NC_035080.1	66841909	.	C	T	.	.	MAF_INRAE=12.658;MAF_USDA=7.647
NC_035080.1	66841921	.	G	A	.	.	MAF_USDA=2.459
NC_035080.1	66842144	.	G	T	.	.	MAF_USDA=4.918
NC_035080.1	66842180	.	C	T	.	.	MAF_INRAE=13.924;MAF_USDA=9.836
NC_035080.1	66842186	.	G	A	.	.	MAF_INRAE=6.962;MAF_USDA=21.311
NC_035080.1	66842383	.	C	A	.	.	MAF_USDA=3.279
NC_035080.1	66842395	.	T	C	.	.	MAF_USDA=4.098
NC_035080.1	66842442	.	G	A	.	.	MAF_INRAE=6.962;MAF_USDA=19.672
NC_035080.1	66842590	.	T	A	.	.	MAF_INRAE=6.962;MAF_USDA=21.311
NC_035080.1	66842626	.	G	A	.	.	MAF_USDA=4.918
NC_035080.1	66842851	.	G	T	.	.	MAF_USDA=6.557
NC_035080.1	66842987	.	C	G	.	.	MAF_INRAE=6.962
NC_035080.1	66843146	.	A	T	.	.	MAF_INRAE=8.861;MAF_USDA=11.475
NC_035080.1	66843150	.	A	C	.	.	MAF_INRAE=5.263
NC_035080.1	66843171	.	A	G	.	.	MAF_INRAE=8.861;MAF_USDA=9.016
NC_035080.1	66843267	.	C	G	.	.	MAF_USDA=4.098
NC_035080.1	66843338	.	T	G	.	.	MAF_INRAE=13.924;MAF_USDA=26.786
NC_035080.1	66843640	.	C	T	.	.	MAF_INRAE=4.167;MAF_USDA=17.797
NC_035080.1	66844474	.	G	C	.	.	MAF_USDA=2.5
NC_035080.1	66844510	.	G	A	.	.	MAF_USDA=5.738
NC_035080.1	66844580	.	T	A	.	.	MAF_INRAE=45.0;MAF_USDA=10.417
NC_035080.1	66844676	.	T	A	.	.	MAF_USDA=12.353
NC_035080.1	66844813	.	C	T	.	.	MAF_USDA=1.765
NC_035080.1	66844825	.	G	T	.	.	MAF_USDA=1.765
NC_035080.1	66844921	.	G	A	.	.	MAF_USDA=1.639
NC_035080.1	66845040	.	G	T	.	.	MAF_USDA=4.918
NC_035080.1	66845134	.	T	C	.	.	MAF_INRAE=8.861;MAF_USDA=21.429
NC_035080.1	66845154	.	C	A	.	.	MAF_INRAE=8.333;MAF_USDA=21.176
NC_035080.1	66845156	.	A	G	.	.	MAF_INRAE=8.333;MAF_USDA=17.647
NC_035080.1	66845198	.	C	A	.	.	MAF_USDA=2.459
NC_035080.1	66845494	.	G	A	.	.	MAF_INRAE=6.962;MAF_USDA=4.098
NC_035080.1	66845533	.	C	A	.	.	MAF_INRAE=13.924;MAF_USDA=28.235
NC_035080.1	66845574	.	C	G	.	.	MAF_INRAE=8.861;MAF_USDA=27.647
NC_035080.1	66845651	.	A	T	.	.	MAF_USDA=6.25
NC_035080.1	66845686	.	T	G	.	.	MAF_USDA=1.639
NC_035080.1	66845688	.	C	T	.	.	MAF_USDA=1.639
NC_035080.1	66845727	.	C	A	.	.	MAF_USDA=2.459
NC_035080.1	66845735	.	A	G	.	.	MAF_USDA=2.941
NC_035080.1	66845913	.	T	A	.	.	MAF_USDA=6.557
NC_035080.1	66845979	.	G	A	.	.	MAF_USDA=4.706
NC_035080.1	66845980	.	C	T	.	.	MAF_USDA=4.706
NC_035080.1	66846002	.	C	A	.	.	MAF_USDA=4.098
NC_035080.1	66846008	.	C	G	.	.	MAF_INRAE=12.025;MAF_USDA=7.647
NC_035080.1	66846042	.	C	T	.	.	MAF_USDA=6.25
NC_035080.1	66846124	.	T	A	.	.	MAF_INRAE=8.333;MAF_USDA=23.529
NC_035080.1	66846167	.	G	T	.	.	MAF_USDA=4.167
NC_035080.1	66846175	.	G	A	.	.	MAF_INRAE=13.924;MAF_USDA=28.824
NC_035080.1	66846314	.	G	A	.	.	MAF_USDA=22.353
NC_035080.1	66846335	.	G	A	.	.	MAF_USDA=1.639
NC_035080.1	66846359	.	C	T	.	.	MAF_USDA=2.941
NC_035080.1	66846409	.	G	T	.	.	MAF_INRAE=8.861;MAF_USDA=8.197
NC_035080.1	66846416	.	G	A	.	.	MAF_INRAE=2.532
NC_035080.1	66846420	.	A	G	.	.	MAF_INRAE=1.667
NC_035080.1	66846509	.	G	A	.	.	MAF_INRAE=8.861;MAF_USDA=25.882
NC_035080.1	66846516	.	C	T	.	.	MAF_INRAE=22.785;MAF_USDA=43.529
NC_035080.1	66846550	.	G	T	.	.	MAF_INRAE=22.785;MAF_USDA=43.529
NC_035080.1	66846571	.	T	G	.	.	MAF_INRAE=8.861;MAF_USDA=27.647
NC_035080.1	66846601	.	G	T	.	.	MAF_USDA=3.279
NC_035080.1	66846705	.	G	A	.	.	MAF_USDA=3.279
NC_035080.1	66846717	.	T	C	.	.	MAF_USDA=6.25
NC_035080.1	66846772	.	T	C	.	.	MAF_USDA=3.279
NC_035080.1	66846951	.	C	T	.	.	MAF_INRAE=10.526;MAF_USDA=6.557
NC_035080.1	66847004	.	A	C	.	.	MAF_INRAE=10.526;MAF_USDA=8.333
NC_035080.1	66847024	.	C	A	.	.	MAF_USDA=6.25
NC_035080.1	66847028	.	A	C	.	.	MAF_USDA=5.0
NC_035080.1	66847089	.	C	T	.	.	MAF_USDA=2.083
NC_035080.1	66847242	.	A	C	.	.	MAF_INRAE=15.789;MAF_USDA=3.279
NC_035080.1	66847253	.	C	A	.	.	MAF_INRAE=10.526;MAF_USDA=27.059
NC_035080.1	66847317	.	A	G	.	.	MAF_USDA=1.639
NC_035080.1	66847420	.	C	T	.	.	MAF_USDA=2.459
NC_035080.1	66847528	.	A	C	.	.	MAF_INRAE=2.532
NC_035080.1	66847539	.	A	G	.	.	MAF_INRAE=13.291;MAF_USDA=28.824
NC_035080.1	66847545	.	G	A	.	.	MAF_USDA=1.639
NC_035080.1	66847645	.	T	C	.	.	MAF_INRAE=21.519;MAF_USDA=7.647
NC_035080.1	66847655	.	G	A	.	.	MAF_INRAE=21.519;MAF_USDA=7.059
NC_035080.1	66847750	.	G	A	.	.	MAF_INRAE=8.228;MAF_USDA=5.738
NC_035080.1	66847791	.	G	A	.	.	MAF_INRAE=15.823;MAF_USDA=3.529
NC_035080.1	66847800	.	G	A	.	.	MAF_USDA=8.197
NC_035080.1	66847807	.	C	A	.	.	MAF_INRAE=12.658;MAF_USDA=7.647
NC_035080.1	66847823	.	G	A	.	.	MAF_USDA=2.459
NC_035080.1	66847897	.	G	A	.	.	MAF_INRAE=6.962;MAF_USDA=4.167
NC_035080.1	66847912	.	G	A	.	.	MAF_INRAE=8.228;MAF_USDA=7.377
NC_035080.1	66847991	.	C	G	.	.	MAF_USDA=2.941
NC_035080.1	66848043	.	C	A	.	.	MAF_USDA=2.459
NC_035080.1	66848096	.	C	A	.	.	MAF_USDA=6.25
NC_035080.1	66848099	.	T	C	.	.	MAF_INRAE=13.924;MAF_USDA=28.824
NC_035080.1	66848127	.	T	C	.	.	MAF_INRAE=10.526;MAF_USDA=6.557
NC_035080.1	66848166	.	T	C	.	.	MAF_INRAE=8.861;MAF_USDA=25.882
NC_035080.1	66848169	.	C	G	.	.	MAF_USDA=7.377
NC_035080.1	66848198	.	GA	GC	.	.	MAF_USDA=6.25
NC_035080.1	66848199	.	A	C	.	.	MAF_INRAE=8.228;MAF_USDA=37.705
NC_035080.1	66848275	.	C	G	.	.	MAF_USDA=4.098
NC_035080.1	66848336	.	T	G	.	.	MAF_USDA=3.279
NC_035080.1	66848378	.	C	A	.	.	MAF_USDA=5.357
NC_035080.1	66848403	.	G	A	.	.	MAF_USDA=3.279
NC_035080.1	66848484	.	C	A	.	.	MAF_INRAE=10.526;MAF_USDA=6.557
NC_035080.1	66848583	.	A	C	.	.	MAF_USDA=1.639
NC_035080.1	66848627	.	G	A	.	.	MAF_USDA=10.119
NC_035080.1	66848670	.	A	C	.	.	MAF_USDA=3.39
NC_035080.1	66848672	.	A	T	.	.	MAF_USDA=7.627
NC_035080.1	66849355	.	A	C	.	.	MAF_USDA=6.25
NC_035080.1	66849446	.	G	A	.	.	MAF_INRAE=10.526;MAF_USDA=34.426
NC_035080.1	66849799	.	A	C	.	.	MAF_INRAE=24.684
NC_035080.1	66849860	.	T	A	.	.	MAF_USDA=6.557
NC_035080.1	66849870	.	A	T	.	.	MAF_USDA=17.059
NC_035080.1	66849952	.	G	A	.	.	MAF_USDA=3.279
NC_035080.1	66849965	.	T	C	.	.	MAF_INRAE=8.228;MAF_USDA=5.738
NC_035080.1	66849992	.	G	A	.	.	MAF_USDA=6.25
NC_035080.1	66850003	.	C	T	.	.	MAF_USDA=4.118
NC_035080.1	66850037	.	C	A	.	.	MAF_USDA=1.639
NC_035080.1	66850066	.	C	T	.	.	MAF_INRAE=22.785;MAF_USDA=45.882
NC_035080.1	66850080	.	A	C	.	.	MAF_USDA=6.557
NC_035080.1	66850084	.	A	C	.	.	MAF_USDA=5.738
NC_035080.1	66850187	.	T	A	.	.	MAF_USDA=8.824
NC_035080.1	66850271	.	C	G	.	.	MAF_INRAE=8.228;MAF_USDA=25.882
NC_035080.1	66850373	.	G	A	.	.	MAF_USDA=12.295
NC_035080.1	66850398	.	C	T	.	.	MAF_INRAE=8.228;MAF_USDA=8.824
NC_035080.1	66850486	.	A	C	.	.	MAF_USDA=12.295
NC_035080.1	66850511	.	G	A	.	.	MAF_INRAE=13.924;MAF_USDA=28.235
NC_035080.1	66850547	.	C	T	.	.	MAF_INRAE=21.519;MAF_USDA=8.235
NC_035080.1	66850555	.	T	C	.	.	MAF_USDA=4.098
NC_035080.1	66850682	.	C	T	.	.	MAF_INRAE=6.962;MAF_USDA=15.574
NC_035080.1	66850703	.	C	T	.	.	MAF_USDA=6.25
NC_035080.1	66850723	.	T	C	.	.	MAF_USDA=4.098
NC_035080.1	66850767	.	A	C	.	.	MAF_USDA=4.098
NC_035080.1	66850770	.	G	A	.	.	MAF_INRAE=7.5;MAF_USDA=8.197
NC_035080.1	66850840	.	G	T	.	.	MAF_USDA=5.294
NC_035080.1	66850974	.	G	A	.	.	MAF_USDA=5.294
NC_035080.1	66850982	.	C	G	.	.	MAF_USDA=1.639
NC_035080.1	66851004	.	C	A	.	.	MAF_USDA=8.197
NC_035080.1	66851141	.	A	G	.	.	MAF_INRAE=8.228;MAF_USDA=25.882
NC_035080.1	66851157	.	C	G	.	.	MAF_USDA=4.098
NC_035080.1	66851204	.	C	A	.	.	MAF_INRAE=8.228;MAF_USDA=12.353
NC_035080.1	66851273	.	G	T	.	.	MAF_USDA=5.294
NC_035080.1	66851312	.	G	A	.	.	MAF_USDA=14.118
NC_035080.1	66851453	.	G	C	.	.	MAF_INRAE=8.228;MAF_USDA=31.967
NC_035080.1	66851513	.	T	C	.	.	MAF_USDA=4.098
NC_035080.1	66851574	.	C	T	.	.	MAF_USDA=1.639
NC_035080.1	66851577	.	C	A	.	.	MAF_USDA=20.833
NC_035080.1	66851619	.	T	A	.	.	MAF_USDA=4.098
NC_035080.1	66851682	.	T	A	.	.	MAF_USDA=5.738
NC_035080.1	66851688	.	A	T	.	.	MAF_INRAE=8.228;MAF_USDA=18.235
NC_035080.1	66851878	.	C	T	.	.	MAF_INRAE=13.924;MAF_USDA=28.824
NC_035080.1	66852012	.	C	A	.	.	MAF_INRAE=21.519;MAF_USDA=7.143
NC_035080.1	66852333	.	G	A	.	.	MAF_USDA=7.5
NC_035080.1	66852377	.	C	T	.	.	MAF_USDA=15.294
NC_035080.1	66852597	.	G	C	.	.	MAF_USDA=6.557
NC_035080.1	66852882	.	A	G	.	.	MAF_USDA=1.639
NC_035080.1	66852891	.	A	G	.	.	MAF_INRAE=14.557;MAF_USDA=43.529
NC_035080.1	66852973	.	C	A	.	.	MAF_INRAE=7.595;MAF_USDA=13.115
NC_035080.1	66853005	.	T	C	.	.	MAF_USDA=6.557
NC_035080.1	66853034	.	G	T	.	.	MAF_INRAE=8.228;MAF_USDA=7.647
NC_035080.1	66853188	.	C	T	.	.	MAF_USDA=13.529
NC_035080.1	66853310	.	C	T	.	.	MAF_USDA=1.639
NC_035080.1	66853311	.	T	A	.	.	MAF_USDA=3.529
NC_035080.1	66853368	.	T	A	.	.	MAF_USDA=1.639
NC_035080.1	66853468	.	G	T	.	.	MAF_INRAE=22.152;MAF_USDA=29.412
NC_035080.1	66853492	.	C	A	.	.	MAF_USDA=1.639
NC_035080.1	66853499	.	T	C	.	.	MAF_INRAE=8.228;MAF_USDA=9.016
NC_035080.1	66853508	.	G	A	.	.	MAF_INRAE=13.924;MAF_USDA=14.118
NC_035080.1	66853902	.	A	T	.	.	MAF_INRAE=6.962;MAF_USDA=4.098
NC_035080.1	66853913	.	G	A	.	.	MAF_USDA=1.639
NC_035080.1	66853941	.	T	G	.	.	MAF_INRAE=8.228;MAF_USDA=9.016
NC_035080.1	66854038	.	A	T	.	.	MAF_USDA=44.706
NC_035080.1	66854053	.	G	A	.	.	MAF_USDA=3.279
NC_035080.1	66854080	.	C	T	.	.	MAF_USDA=4.098
NC_035080.1	66854210	.	G	A	.	.	MAF_USDA=28.824
NC_035080.1	66854211	.	G	A	.	.	MAF_USDA=21.311
NC_035080.1	66854213	.	A	T	.	.	MAF_USDA=21.311
NC_035080.1	66855755	.	A	T	.	.	MAF_USDA=33.333
NC_035080.1	66855789	.	C	G	.	.	MAF_USDA=2.083
NC_035080.1	66855818	.	T	G	.	.	MAF_USDA=3.279
NC_035080.1	66855885	.	A	T	.	.	MAF_INRAE=10.526;MAF_USDA=6.78
NC_035080.1	66855917	.	G	T	.	.	MAF_USDA=4.237
NC_035080.1	66855930	.	T	A	.	.	MAF_INRAE=10.526
NC_035080.1	66855955	.	A	C	.	.	MAF_USDA=32.609
NC_035080.1	66856060	.	T	G	.	.	MAF_USDA=41.304
NC_035080.1	66856833	.	C	A	.	.	MAF_USDA=3.279
NC_035080.1	66857022	.	G	A	.	.	MAF_INRAE=15.823
NC_035080.1	66857058	.	G	A	.	.	MAF_USDA=1.639
NC_035080.1	66857060	.	G	A	.	.	MAF_INRAE=15.823;MAF_USDA=3.529
NC_035080.1	66857096	.	A	C	.	.	MAF_USDA=4.918
NC_035080.1	66857252	.	G	A	.	.	MAF_USDA=2.459
NC_035080.1	66857397	.	G	A	.	.	MAF_USDA=1.639
NC_035080.1	66857408	.	G	A	.	.	MAF_USDA=5.738
NC_035080.1	66857442	.	C	A	.	.	MAF_USDA=4.706
NC_035080.1	66857554	.	A	C	.	.	MAF_INRAE=20.886;MAF_USDA=4.167
NC_035080.1	66857680	.	A	T	.	.	MAF_USDA=33.333
NC_035080.1	66859462	.	G	A	.	.	MAF_INRAE=6.962;MAF_USDA=3.333
NC_035080.1	66859469	.	G	A	.	.	MAF_INRAE=12.658;MAF_USDA=23.214
NC_035080.1	66859499	.	C	T	.	.	MAF_USDA=1.639
NC_035080.1	66859602	.	G	A	.	.	MAF_INRAE=20.253;MAF_USDA=47.647
NC_035080.1	66859616	.	C	T	.	.	MAF_USDA=4.706
NC_035080.1	66859753	.	G	A	.	.	MAF_USDA=2.459
NC_035080.1	66859818	.	T	A	.	.	MAF_INRAE=8.228;MAF_USDA=9.016
NC_035080.1	66859992	.	G	T	.	.	MAF_INRAE=6.962;MAF_USDA=18.852
NC_035080.1	66860019	.	A	T	.	.	MAF_INRAE=21.519;MAF_USDA=9.016
NC_035080.1	66860025	.	G	A	.	.	MAF_INRAE=13.924;MAF_USDA=9.836
NC_035080.1	66860186	.	A	C	.	.	MAF_INRAE=13.924;MAF_USDA=15.294
NC_035080.1	66860289	.	G	A	.	.	MAF_USDA=1.639
NC_035080.1	66860359	.	C	A	.	.	MAF_INRAE=15.0;MAF_USDA=10.588
NC_035080.1	66860380	.	C	T	.	.	MAF_INRAE=15.0;MAF_USDA=6.557
NC_035080.1	66860585	.	G	A	.	.	MAF_USDA=4.098
NC_035080.1	66860622	.	T	G	.	.	MAF_INRAE=12.025
NC_035080.1	66860669	.	A	C	.	.	MAF_INRAE=22.152;MAF_USDA=22.941
NC_035080.1	66860731	.	A	G	.	.	MAF_INRAE=14.557;MAF_USDA=17.647
NC_035080.1	66860761	.	G	A	.	.	MAF_INRAE=12.025;MAF_USDA=6.471
NC_035080.1	66860782	.	G	T	.	.	MAF_USDA=6.25
NC_035080.1	66860783	.	A	C	.	.	MAF_USDA=6.25
NC_035080.1	66860784	.	G	T	.	.	MAF_USDA=6.25
NC_035080.1	66860875	.	A	T	.	.	MAF_INRAE=12.658;MAF_USDA=17.059
NC_035080.1	66860888	.	C	T	.	.	MAF_INRAE=5.263;MAF_USDA=6.471
NC_035080.1	66860930	.	C	T	.	.	MAF_USDA=4.098
NC_035080.1	66860972	.	G	A	.	.	MAF_USDA=4.918
NC_035080.1	66860975	.	C	A	.	.	MAF_USDA=5.738
NC_035080.1	66861144	.	T	A	.	.	MAF_INRAE=8.228
NC_035080.1	66861326	.	G	T	.	.	MAF_USDA=6.557
NC_035080.1	66861454	.	A	T	.	.	MAF_INRAE=8.228;MAF_USDA=6.471
NC_035080.1	66861459	.	C	A	.	.	MAF_INRAE=13.924;MAF_USDA=12.941
NC_035080.1	66861553	.	G	T	.	.	MAF_INRAE=7.595;MAF_USDA=7.059
NC_035080.1	66861694	.	T	G	.	.	MAF_INRAE=14.557;MAF_USDA=17.647
NC_035080.1	66861757	.	T	C	.	.	MAF_INRAE=12.658;MAF_USDA=6.471
NC_035080.1	66861800	.	T	G	.	.	MAF_USDA=4.098
NC_035080.1	66861808	.	T	C	.	.	MAF_USDA=1.639
NC_035080.1	66861840	.	G	A	.	.	MAF_USDA=2.353
NC_035080.1	66861845	.	C	A	.	.	MAF_USDA=3.279
NC_035080.1	66861885	.	C	A	.	.	MAF_USDA=3.279
NC_035080.1	66861922	.	A	C	.	.	MAF_INRAE=14.167
NC_035080.1	66861928	.	T	C	.	.	MAF_INRAE=14.167
NC_035080.1	66861944	.	T	G	.	.	MAF_INRAE=14.167
NC_035080.1	66861950	.	T	A	.	.	MAF_INRAE=7.595;MAF_USDA=5.294
NC_035080.1	66861952	.	T	G	.	.	MAF_INRAE=6.667;MAF_USDA=5.294
NC_035080.1	66861986	.	T	G	.	.	MAF_USDA=1.667
NC_035080.1	66861993	.	C	A	.	.	MAF_INRAE=21.519;MAF_USDA=49.405
NC_035080.1	66862004	.	T	G	.	.	MAF_INRAE=10.127;MAF_USDA=50.0
NC_035080.1	66862008	.	C	T	.	.	MAF_USDA=8.475
NC_035080.1	66862051	.	T	A	.	.	MAF_USDA=3.333
NC_035080.1	66862119	.	G	T	.	.	MAF_USDA=5.0
NC_035080.1	66862135	.	T	A	.	.	MAF_USDA=5.085
NC_035080.1	66862136	.	T	G	.	.	MAF_INRAE=20.253;MAF_USDA=45.181
NC_035080.1	66862143	.	T	A	.	.	MAF_USDA=5.085
NC_035080.1	66862155	.	C	T	.	.	MAF_INRAE=7.595;MAF_USDA=19.512
NC_035080.1	66862175	.	G	A	.	.	MAF_INRAE=8.333;MAF_USDA=28.261
NC_035080.1	66862181	.	T	C	.	.	MAF_INRAE=8.333
NC_035080.1	66862214	.	T	C	.	.	MAF_INRAE=10.0
NC_035080.1	66862275	.	A	C	.	.	MAF_USDA=39.13
NC_035080.1	66862288	.	C	T	.	.	MAF_INRAE=11.392;MAF_USDA=39.583
NC_035080.1	66862289	.	A	G	.	.	MAF_INRAE=11.667;MAF_USDA=41.667
NC_035080.1	66862299	.	A	T	.	.	MAF_INRAE=18.354;MAF_USDA=43.75
NC_035080.1	66862320	.	C	T	.	.	MAF_INRAE=20.833;MAF_USDA=48.824
NC_035080.1	66862326	.	G	A	.	.	MAF_USDA=31.25
NC_035080.1	66862333	.	T	G	.	.	MAF_INRAE=7.595;MAF_USDA=5.738
NC_035080.1	66862339	.	C	A	.	.	MAF_INRAE=46.835;MAF_USDA=19.643
NC_035080.1	66862378	.	A	T	.	.	MAF_USDA=1.639
NC_035080.1	66862380	.	T	G	.	.	MAF_INRAE=8.228;MAF_USDA=5.738
NC_035080.1	66862408	.	C	T	.	.	MAF_INRAE=8.228;MAF_USDA=5.294
NC_035080.1	66862451	.	T	C	.	.	MAF_USDA=6.25
NC_035080.1	66862457	.	T	C	.	.	MAF_INRAE=14.557;MAF_USDA=12.941
NC_035080.1	66862597	.	T	C	.	.	MAF_USDA=4.118
NC_035080.1	66862682	.	G	T	.	.	MAF_USDA=1.639
NC_035080.1	66862684	.	C	T	.	.	MAF_INRAE=3.333;MAF_USDA=8.333
NC_035080.1	66862808	.	T	C	.	.	MAF_USDA=2.459
NC_035080.1	66862824	.	C	T	.	.	MAF_USDA=6.557
NC_035080.1	66862868	.	A	G	.	.	MAF_USDA=6.25
NC_035080.1	66862968	.	A	G	.	.	MAF_INRAE=12.658;MAF_USDA=5.882
NC_035080.1	66863127	.	T	A	.	.	MAF_INRAE=20.886;MAF_USDA=8.235
NC_035080.1	66863517	.	C	A	.	.	MAF_USDA=1.639
NC_035080.1	66863524	.	G	T	.	.	MAF_USDA=1.639
NC_035080.1	66863594	.	T	G	.	.	MAF_INRAE=13.924;MAF_USDA=12.353
NC_035080.1	66863615	.	A	G	.	.	MAF_INRAE=7.595;MAF_USDA=4.918
NC_035080.1	66863738	.	A	T	.	.	MAF_USDA=1.639
NC_035080.1	66863740	.	A	C	.	.	MAF_INRAE=8.228;MAF_USDA=7.059
NC_035080.1	66863879	.	T	G	.	.	MAF_INRAE=21.519;MAF_USDA=24.118
NC_035080.1	66864175	.	G	T	.	.	MAF_USDA=1.639
NC_035080.1	66864481	.	G	A	.	.	MAF_USDA=5.738
NC_035080.1	66864482	.	T	G	.	.	MAF_INRAE=22.152;MAF_USDA=30.588
NC_035080.1	66864512	.	C	T	.	.	MAF_USDA=14.118
NC_035080.1	66864513	.	T	A	.	.	MAF_USDA=14.118
NC_035080.1	66864747	.	G	A	.	.	MAF_USDA=3.279
NC_035080.1	66864805	.	G	A	.	.	MAF_INRAE=5.263;MAF_USDA=4.098
NC_035080.1	66864808	.	G	T	.	.	MAF_USDA=2.459
NC_035080.1	66864906	.	C	T	.	.	MAF_USDA=5.738
NC_035080.1	66865139	.	C	T	.	.	MAF_USDA=7.377
NC_035080.1	66865504	.	G	T	.	.	MAF_INRAE=40.506;MAF_USDA=6.471
NC_035080.1	66865576	.	A	C	.	.	MAF_INRAE=13.924;MAF_USDA=12.941
NC_035080.1	66865658	.	A	G	.	.	MAF_USDA=2.083
NC_035080.1	66865796	.	A	C	.	.	MAF_INRAE=15.19;MAF_USDA=9.016
NC_035080.1	66865897	.	C	A	.	.	MAF_USDA=6.557
NC_035080.1	66865900	.	T	C	.	.	MAF_INRAE=5.263;MAF_USDA=5.882
NC_035080.1	66865949	.	C	A	.	.	MAF_INRAE=10.526
NC_035080.1	66866083	.	G	A	.	.	MAF_USDA=2.459
NC_035080.1	66866274	.	C	A	.	.	MAF_USDA=3.279
NC_035080.1	66866292	.	G	A	.	.	MAF_USDA=1.639
NC_035080.1	66866326	.	C	T	.	.	MAF_USDA=3.529
NC_035080.1	66866478	.	G	A	.	.	MAF_USDA=4.167
NC_035080.1	66867537	.	A	G	.	.	MAF_INRAE=2.632
NC_035080.1	66868079	.	G	A	.	.	MAF_INRAE=5.263;MAF_USDA=7.5
NC_035080.1	66868137	.	T	A	.	.	MAF_USDA=16.071
NC_035080.1	66868149	.	T	C	.	.	MAF_USDA=31.25
NC_035080.1	66868239	.	T	C	.	.	MAF_USDA=1.639
NC_035080.1	66869448	.	T	A	.	.	MAF_USDA=2.542
NC_035080.1	66869763	.	C	A	.	.	MAF_INRAE=5.263
NC_035080.1	66869785	.	A	C	.	.	MAF_USDA=47.917
NC_035080.1	66869793	.	C	A	.	.	MAF_USDA=39.583
NC_035080.1	66869870	.	C	A	.	.	MAF_USDA=41.667
NC_035080.1	66870010	.	A	T	.	.	MAF_USDA=45.833
NC_035080.1	66870048	.	A	G	.	.	MAF_USDA=41.667
NC_035080.1	66870213	.	G	A	.	.	MAF_USDA=18.75
NC_035080.1	66870469	.	T	C	.	.	MAF_INRAE=3.165;MAF_USDA=17.647
NC_035080.1	66870528	.	A	G	.	.	MAF_INRAE=1.667;MAF_USDA=3.279
NC_035080.1	66870535	.	C	A	.	.	MAF_INRAE=1.667
NC_035080.1	66870687	.	G	A	.	.	MAF_USDA=8.197
NC_035080.1	66870736	.	G	T	.	.	MAF_USDA=4.918
NC_035080.1	66870832	.	C	T	.	.	MAF_INRAE=10.526;MAF_USDA=4.098
NC_035080.1	66870841	.	A	G	.	.	MAF_INRAE=10.526;MAF_USDA=4.098
NC_035080.1	66870848	.	T	G	.	.	MAF_USDA=7.647
NC_035080.1	66870863	.	C	T	.	.	MAF_USDA=17.213
NC_035080.1	66870900	.	G	A	.	.	MAF_USDA=4.098
NC_035080.1	66872656	.	A	G	.	.	MAF_USDA=1.667
NC_035080.1	66872685	.	G	A	.	.	MAF_USDA=19.048
NC_035080.1	66872687	.	T	A	.	.	MAF_USDA=7.5
NC_035080.1	66872706	.	G	C	.	.	MAF_USDA=1.695
NC_035080.1	66872790	.	C	T	.	.	MAF_USDA=2.542
NC_035080.1	66872791	.	A	G	.	.	MAF_USDA=3.39
NC_035080.1	66872889	.	T	A	.	.	MAF_USDA=2.083
NC_035080.1	66872899	.	C	T	.	.	MAF_INRAE=4.167;MAF_USDA=10.843
NC_035080.1	66873008	.	A	G	.	.	MAF_USDA=2.542
NC_035080.1	66873097	.	C	A	.	.	MAF_USDA=5.932
NC_035080.1	66873464	.	T	C	.	.	MAF_USDA=7.627
NC_035080.1	66873690	.	T	C	.	.	MAF_USDA=4.237
NC_035080.1	66873921	.	T	C	.	.	MAF_INRAE=10.127;MAF_USDA=22.881
NC_035080.1	66873970	.	T	C	.	.	MAF_INRAE=13.924;MAF_USDA=32.53
NC_035080.1	66873997	.	G	A	.	.	MAF_USDA=1.695
NC_035080.1	66874079	.	C	A	.	.	MAF_INRAE=24.051;MAF_USDA=30.12
NC_035080.1	66874087	.	C	G	.	.	MAF_USDA=5.085
NC_035080.1	66874089	.	T	C	.	.	MAF_INRAE=10.127;MAF_USDA=21.186
NC_035080.1	66874235	.	G	A	.	.	MAF_INRAE=13.924;MAF_USDA=20.482
NC_035080.1	66874260	.	C	A	.	.	MAF_INRAE=5.263;MAF_USDA=20.833
NC_035080.1	66874270	.	G	T	.	.	MAF_USDA=3.614
NC_035080.1	66874293	.	A	C	.	.	MAF_USDA=29.167
NC_035080.1	66874299	.	G	T	.	.	MAF_INRAE=24.051;MAF_USDA=41.667
NC_035080.1	66874355	.	T	C	.	.	MAF_INRAE=24.684;MAF_USDA=27.647
NC_035080.1	66874379	.	G	C	.	.	MAF_INRAE=24.684;MAF_USDA=39.412
NC_035080.1	66874405	.	A	C	.	.	MAF_USDA=6.557
NC_035080.1	66874409	.	C	T	.	.	MAF_INRAE=45.57;MAF_USDA=18.235
NC_035080.1	66874427	.	G	A	.	.	MAF_USDA=10.588
NC_035080.1	66874502	.	G	T	.	.	MAF_USDA=2.941
NC_035080.1	66874509	.	A	C	.	.	MAF_USDA=18.824
NC_035080.1	66874522	.	T	A	.	.	MAF_USDA=1.639
NC_035080.1	66874527	.	C	T	.	.	MAF_USDA=8.197
NC_035080.1	66874538	.	A	T	.	.	MAF_USDA=2.459
NC_035080.1	66874542	.	A	C	.	.	MAF_USDA=5.738
NC_035080.1	66874588	.	T	A	.	.	MAF_USDA=2.459
NC_035080.1	66874608	.	A	C	.	.	MAF_INRAE=3.333
NC_035080.1	66874631	.	A	G	.	.	MAF_INRAE=2.5;MAF_USDA=8.197
NC_035080.1	66874641	.	C	A	.	.	MAF_INRAE=2.5;MAF_USDA=12.295
NC_035080.1	66874654	.	T	A	.	.	MAF_INRAE=1.667
NC_035080.1	66874659	.	C	T	.	.	MAF_INRAE=1.667
NC_035080.1	66874673	.	G	A	.	.	MAF_INRAE=10.526
NC_035080.1	66874676	.	G	T	.	.	MAF_USDA=15.294
NC_035080.1	66874678	.	C	T	.	.	MAF_USDA=1.639
NC_035080.1	66874712	.	G	A	.	.	MAF_USDA=1.639
NC_035080.1	66874741	.	C	T	.	.	MAF_USDA=8.235
NC_035080.1	66874768	.	A	G	.	.	MAF_INRAE=13.924;MAF_USDA=31.765
NC_035080.1	66874800	.	A	C	.	.	MAF_INRAE=18.333
NC_035080.1	66874907	.	G	A	.	.	MAF_INRAE=10.127;MAF_USDA=19.672
NC_035080.1	66874958	.	T	A	.	.	MAF_INRAE=21.519;MAF_USDA=23.529
NC_035080.1	66875091	.	A	T	.	.	MAF_INRAE=23.684;MAF_USDA=20.492
NC_035080.1	66875092	.	A	G	.	.	MAF_USDA=20.492
NC_035080.1	66875093	.	C	T	.	.	MAF_USDA=20.492
NC_035080.1	66875194	.	T	A	.	.	MAF_USDA=3.279
NC_035080.1	66875196	.	G	T	.	.	MAF_USDA=4.918
NC_035080.1	66875202	.	G	T	.	.	MAF_USDA=4.918
NC_035080.1	66875221	.	C	T	.	.	MAF_INRAE=21.053;MAF_USDA=20.492
NC_035080.1	66875227	.	A	T	.	.	MAF_USDA=6.557
NC_035080.1	66875229	.	T	G	.	.	MAF_USDA=2.459
NC_035080.1	66875232	.	T	A	.	.	MAF_USDA=2.459
NC_035080.1	66875235	.	T	G	.	.	MAF_USDA=4.918
NC_035080.1	66875260	.	T	A	.	.	MAF_USDA=3.279
NC_035080.1	66875262	.	G	A	.	.	MAF_INRAE=10.526;MAF_USDA=22.917
NC_035080.1	66875265	.	T	A	.	.	MAF_USDA=3.279
NC_035080.1	66875268	.	G	T	.	.	MAF_USDA=9.016
NC_035080.1	66875274	.	C	A	.	.	MAF_USDA=2.5
NC_035080.1	66875295	.	T	G	.	.	MAF_USDA=4.167
NC_035080.1	66875297	.	A	C	.	.	MAF_USDA=1.667
NC_035080.1	66875298	.	T	A	.	.	MAF_USDA=4.167
NC_035080.1	66875302	.	G	A	.	.	MAF_USDA=4.167
NC_035080.1	66875365	.	T	G	.	.	MAF_USDA=17.647
NC_035080.1	66875377	.	C	T	.	.	MAF_USDA=4.098
NC_035080.1	66875383	.	T	C	.	.	MAF_USDA=11.475
NC_035080.1	66875426	.	C	A	.	.	MAF_INRAE=5.833;MAF_USDA=4.918
NC_035080.1	66875433	.	G	A	.	.	MAF_INRAE=5.833;MAF_USDA=6.557
NC_035080.1	66875453	.	G	A	.	.	MAF_USDA=4.098
NC_035080.1	66875530	.	C	G	.	.	MAF_USDA=14.754
NC_035080.1	66875531	.	C	T	.	.	MAF_INRAE=13.333;MAF_USDA=7.647
NC_035080.1	66875553	.	A	T	.	.	MAF_USDA=15.882
NC_035080.1	66875556	.	T	G	.	.	MAF_USDA=9.836
NC_035080.1	66875559	.	A	G	.	.	MAF_USDA=9.016
NC_035080.1	66875586	.	C	A	.	.	MAF_USDA=8.197
NC_035080.1	66875763	.	A	T	.	.	MAF_INRAE=13.924;MAF_USDA=14.754
NC_035080.1	66875800	.	A	T	.	.	MAF_INRAE=24.051;MAF_USDA=32.787
NC_035080.1	66875801	.	C	T	.	.	MAF_INRAE=7.5;MAF_USDA=4.918
NC_035080.1	66875838	.	G	A	.	.	MAF_USDA=4.918
NC_035080.1	66875953	.	A	G	.	.	MAF_INRAE=8.228;MAF_USDA=4.918
NC_035080.1	66875962	.	C	T	.	.	MAF_USDA=8.197
NC_035080.1	66876083	.	T	C	.	.	MAF_USDA=4.098
NC_035080.1	66876089	.	C	A	.	.	MAF_USDA=3.279
NC_035080.1	66876090	.	A	C	.	.	MAF_USDA=4.918
NC_035080.1	66876137	.	T	C	.	.	MAF_INRAE=12.025;MAF_USDA=6.471
NC_035080.1	66876167	.	A	C	.	.	MAF_USDA=4.098
NC_035080.1	66876258	.	T	C	.	.	MAF_USDA=4.918
NC_035080.1	66876259	.	C	A	.	.	MAF_USDA=4.918
NC_035080.1	66876362	.	G	T	.	.	MAF_INRAE=13.924;MAF_USDA=32.941
NC_035080.1	66876363	.	G	T	.	.	MAF_INRAE=15.0;MAF_USDA=32.941
NC_035080.1	66876364	.	C	T	.	.	MAF_INRAE=8.228;MAF_USDA=4.918
NC_035080.1	66876371	.	A	C	.	.	MAF_USDA=1.639
NC_035080.1	66876372	.	A	G	.	.	MAF_USDA=1.639
NC_035080.1	66876377	.	C	T	.	.	MAF_USDA=4.706
NC_035080.1	66876495	.	G	C	.	.	MAF_USDA=7.377
NC_035080.1	66876526	.	C	T	.	.	MAF_USDA=45.833
NC_035080.1	66876558	.	T	A	.	.	MAF_USDA=2.083
NC_035080.1	66876596	.	T	C	.	.	MAF_USDA=22.917
NC_035080.1	66876612	.	G	A	.	.	MAF_USDA=4.098
NC_035080.1	66876615	.	C	T	.	.	MAF_USDA=11.765
NC_035080.1	66876629	.	C	T	.	.	MAF_USDA=41.667
NC_035080.1	66876671	.	G	A	.	.	MAF_USDA=7.377
NC_035080.1	66876690	.	C	A	.	.	MAF_USDA=4.918
NC_035080.1	66876703	.	T	C	.	.	MAF_INRAE=15.833
NC_035080.1	66876704	.	G	A	.	.	MAF_INRAE=20.833;MAF_USDA=28.235
NC_035080.1	66876715	.	TA	TT	.	.	MAF_USDA=39.583
NC_035080.1	66876716	.	A	T	.	.	MAF_INRAE=16.667
NC_035080.1	66876735	.	C	T	.	.	MAF_INRAE=12.5
NC_035080.1	66876752	.	C	T	.	.	MAF_USDA=4.098
NC_035080.1	66876754	.	C	A	.	.	MAF_USDA=4.098
NC_035080.1	66876773	.	T	A	.	.	MAF_INRAE=10.0
NC_035080.1	66876894	.	G	T	.	.	MAF_INRAE=6.667
NC_035080.1	66876906	.	C	T	.	.	MAF_INRAE=4.167
NC_035080.1	66876913	.	G	T	.	.	MAF_USDA=4.706
NC_035080.1	66876998	.	T	G	.	.	MAF_USDA=42.353
NC_035080.1	66877020	.	G	T	.	.	MAF_INRAE=2.632
NC_035080.1	66877104	.	G	T	.	.	MAF_INRAE=40.833
NC_035080.1	66877105	.	C	T	.	.	MAF_INRAE=40.833
NC_035080.1	66877140	.	C	A	.	.	MAF_INRAE=10.833
NC_035080.1	66877161	.	C	A	.	.	MAF_USDA=5.738
NC_035080.1	66877182	.	T	C	.	.	MAF_INRAE=40.0
NC_035080.1	66877225	.	T	C	.	.	MAF_USDA=2.459
NC_035080.1	66877263	.	C	T	.	.	MAF_USDA=4.098
NC_035080.1	66877301	.	C	T	.	.	MAF_INRAE=8.228;MAF_USDA=9.016
NC_035080.1	66877325	.	C	G	.	.	MAF_INRAE=25.949;MAF_USDA=30.588
NC_035080.1	66877507	.	T	A	.	.	MAF_INRAE=10.127;MAF_USDA=28.235
NC_035080.1	66877604	.	C	A	.	.	MAF_USDA=4.098
NC_035080.1	66877613	.	A	G	.	.	MAF_USDA=4.098
NC_035080.1	66877666	.	A	G	.	.	MAF_INRAE=46.835;MAF_USDA=18.824
NC_035080.1	66877721	.	G	A	.	.	MAF_USDA=1.639
NC_035080.1	66877726	.	A	T	.	.	MAF_INRAE=21.519;MAF_USDA=8.824
NC_035080.1	66877747	.	C	G	.	.	MAF_INRAE=24.051;MAF_USDA=34.706
NC_035080.1	66877780	.	T	G	.	.	MAF_USDA=2.459
NC_035080.1	66877841	.	T	G	.	.	MAF_INRAE=10.127;MAF_USDA=20.588
NC_035080.1	66877849	.	A	T	.	.	MAF_USDA=4.118
NC_035080.1	66877878	.	T	G	.	.	MAF_INRAE=10.759;MAF_USDA=8.333
NC_035080.1	66877892	.	C	T	.	.	MAF_INRAE=13.291;MAF_USDA=12.941
NC_035080.1	66877924	.	G	A	.	.	MAF_USDA=14.706
NC_035080.1	66877932	.	C	T	.	.	MAF_USDA=1.639
NC_035080.1	66877948	.	T	G	.	.	MAF_USDA=1.667
NC_035080.1	66877952	.	G	A	.	.	MAF_USDA=1.667
NC_035080.1	66877958	.	A	C	.	.	MAF_USDA=2.5
NC_035080.1	66877959	.	T	G	.	.	MAF_INRAE=10.127;MAF_USDA=19.643
NC_035080.1	66877977	.	C	T	.	.	MAF_USDA=2.459
NC_035080.1	66877985	.	A	G	.	.	MAF_USDA=2.459
NC_035080.1	66877996	.	A	C	.	.	MAF_INRAE=8.333;MAF_USDA=21.176
NC_035080.1	66878000	.	A	T	.	.	MAF_INRAE=8.333;MAF_USDA=21.765
NC_035080.1	66878011	.	TAGTAT	TAGTAG	.	.	MAF_USDA=2.083
NC_035080.1	66878016	.	T	G	.	.	MAF_INRAE=11.392
NC_035080.1	66878020	.	T	A	.	.	MAF_INRAE=8.333;MAF_USDA=21.765
NC_035080.1	66878028	.	T	C	.	.	MAF_INRAE=11.392;MAF_USDA=22.941
NC_035080.1	66878038	.	A	T	.	.	MAF_USDA=3.279
NC_035080.1	66878042	.	A	G	.	.	MAF_INRAE=10.759;MAF_USDA=24.706
NC_035080.1	66878044	.	C	T	.	.	MAF_INRAE=7.5;MAF_USDA=21.176
NC_035080.1	66878045	.	T	G	.	.	MAF_INRAE=8.333;MAF_USDA=21.176
NC_035080.1	66878052	.	T	C	.	.	MAF_INRAE=10.759;MAF_USDA=25.294
NC_035080.1	66878060	.	A	G	.	.	MAF_INRAE=10.759;MAF_USDA=21.765
NC_035080.1	66878072	.	T	G	.	.	MAF_INRAE=11.392;MAF_USDA=24.118
NC_035080.1	66878111	.	A	G	.	.	MAF_USDA=1.639
NC_035080.1	66878116	.	A	T	.	.	MAF_INRAE=10.127;MAF_USDA=22.353
NC_035080.1	66878140	.	T	C	.	.	MAF_INRAE=45.57;MAF_USDA=20.588
NC_035080.1	66878148	.	G	C	.	.	MAF_INRAE=10.127;MAF_USDA=22.353
NC_035080.1	66878150	.	C	T	.	.	MAF_INRAE=6.667;MAF_USDA=22.353
NC_035080.1	66878171	.	G	T	.	.	MAF_USDA=2.459
NC_035080.1	66878217	.	A	C	.	.	MAF_INRAE=6.962;MAF_USDA=4.167
NC_035080.1	66878258	.	T	G	.	.	MAF_USDA=37.5
NC_035080.1	66878312	.	A	G	.	.	MAF_INRAE=32.911;MAF_USDA=39.412
NC_035080.1	66878313	.	A	G	.	.	MAF_INRAE=5.833;MAF_USDA=4.918
NC_035080.1	66878350	.	A	G	.	.	MAF_USDA=2.459
NC_035080.1	66878385	.	C	T	.	.	MAF_USDA=2.459
NC_035080.1	66878421	.	T	C	.	.	MAF_USDA=1.639
NC_035080.1	66878426	.	T	A	.	.	MAF_INRAE=10.127;MAF_USDA=29.412
NC_035080.1	66878427	.	A	T	.	.	MAF_INRAE=6.667;MAF_USDA=29.412
NC_035080.1	66878485	.	T	A	.	.	MAF_USDA=4.918
NC_035080.1	66878494	.	C	G	.	.	MAF_USDA=5.738
NC_035080.1	66878612	.	T	C	.	.	MAF_USDA=35.417
NC_035080.1	66878712	.	A	G	.	.	MAF_INRAE=13.924;MAF_USDA=13.529
NC_035080.1	66878713	.	G	T	.	.	MAF_USDA=9.836
NC_035080.1	66878718	.	T	G	.	.	MAF_INRAE=21.519;MAF_USDA=7.647
NC_035080.1	66878755	.	C	A	.	.	MAF_INRAE=12.658;MAF_USDA=6.471
NC_035080.1	66878766	.	C	T	.	.	MAF_USDA=1.639
NC_035080.1	66878768	.	C	G	.	.	MAF_INRAE=13.924
NC_035080.1	66878779	.	A	T	.	.	MAF_USDA=6.557
NC_035080.1	66878898	.	G	T	.	.	MAF_USDA=6.557
NC_035080.1	66878909	.	T	C	.	.	MAF_INRAE=13.924;MAF_USDA=14.118
NC_035080.1	66878914	.	C	T	.	.	MAF_USDA=6.557
NC_035080.1	66878927	.	C	T	.	.	MAF_USDA=4.918
NC_035080.1	66878935	.	T	A	.	.	MAF_INRAE=8.228;MAF_USDA=4.918
NC_035080.1	66878936	.	C	T	.	.	MAF_INRAE=7.5;MAF_USDA=4.918
NC_035080.1	66879131	.	T	G	.	.	MAF_USDA=6.557
NC_035080.1	66879158	.	T	G	.	.	MAF_INRAE=10.127;MAF_USDA=15.574
NC_035080.1	66879273	.	G	T	.	.	MAF_INRAE=13.924;MAF_USDA=28.571
NC_035080.1	66879282	.	G	A	.	.	MAF_USDA=4.167
NC_035080.1	66879490	.	G	T	.	.	MAF_INRAE=16.456;MAF_USDA=4.118
NC_035080.1	66879566	.	C	A	.	.	MAF_INRAE=46.203;MAF_USDA=14.118
NC_035080.1	66879618	.	T	G	.	.	MAF_INRAE=24.051;MAF_USDA=32.787
NC_035080.1	66879677	.	A	G	.	.	MAF_INRAE=24.051;MAF_USDA=27.059
NC_035080.1	66879884	.	G	A	.	.	MAF_INRAE=13.291;MAF_USDA=17.647
NC_035080.1	66879924	.	G	A	.	.	MAF_INRAE=24.051;MAF_USDA=27.647
NC_035080.1	66879965	.	A	G	.	.	MAF_INRAE=24.051;MAF_USDA=36.471
NC_035080.1	66880007	.	T	G	.	.	MAF_USDA=1.639
NC_035080.1	66880013	.	C	T	.	.	MAF_INRAE=24.051;MAF_USDA=28.235
NC_035080.1	66880052	.	G	A	.	.	MAF_USDA=8.235
NC_035080.1	66880080	.	G	A	.	.	MAF_USDA=1.639
NC_035080.1	66880248	.	A	G	.	.	MAF_USDA=4.918
NC_035080.1	66880286	.	A	T	.	.	MAF_USDA=2.083
NC_035080.1	66880395	.	T	G	.	.	MAF_INRAE=5.0;MAF_USDA=4.118
NC_035080.1	66880410	.	A	T	.	.	MAF_USDA=2.459
NC_035080.1	66880455	.	G	C	.	.	MAF_USDA=4.706
NC_035080.1	66880626	.	C	T	.	.	MAF_USDA=13.69
NC_035080.1	66880659	.	A	G	.	.	MAF_USDA=6.557
NC_035080.1	66880670	.	C	T	.	.	MAF_USDA=4.098
NC_035080.1	66880702	.	A	C	.	.	MAF_USDA=27.083
NC_035080.1	66880707	.	G	A	.	.	MAF_USDA=4.167
NC_035080.1	66880724	.	C	T	.	.	MAF_USDA=44.048
NC_035080.1	66880744	.	T	C	.	.	MAF_USDA=4.762
NC_035080.1	66880748	.	A	G	.	.	MAF_USDA=14.286
NC_035080.1	66880776	.	A	G	.	.	MAF_USDA=3.529
NC_035080.1	66880831	.	T	G	.	.	MAF_INRAE=21.053;MAF_USDA=21.765
NC_035080.1	66880905	.	T	C	.	.	MAF_INRAE=5.0;MAF_USDA=5.952
NC_035080.1	66880915	.	A	G	.	.	MAF_INRAE=22.152;MAF_USDA=27.976
NC_035080.1	66880920	.	G	A	.	.	MAF_INRAE=22.152;MAF_USDA=26.786
NC_035080.1	66880940	.	C	A	.	.	MAF_INRAE=5.833;MAF_USDA=4.918
NC_035080.1	66880945	.	A	T	.	.	MAF_INRAE=5.833;MAF_USDA=4.098
NC_035080.1	66880947	.	T	A	.	.	MAF_INRAE=5.833;MAF_USDA=8.197
NC_035080.1	66880969	.	A	C	.	.	MAF_INRAE=46.835;MAF_USDA=27.381
NC_035080.1	66881016	.	G	A	.	.	MAF_USDA=2.459
NC_035080.1	66881021	.	T	G	.	.	MAF_USDA=4.098
NC_035080.1	66881023	.	A	C	.	.	MAF_INRAE=17.089;MAF_USDA=28.235
NC_035080.1	66881034	.	T	A	.	.	MAF_USDA=1.639
NC_035080.1	66881037	.	C	G	.	.	MAF_USDA=12.5
NC_035080.1	66881044	.	A	G	.	.	MAF_USDA=12.5
NC_035080.1	66881062	.	A	G	.	.	MAF_USDA=12.5
NC_035080.1	66881106	.	G	A	.	.	MAF_INRAE=24.051;MAF_USDA=37.059
NC_035080.1	66881108	.	C	A	.	.	MAF_INRAE=21.667;MAF_USDA=36.471
NC_035080.1	66881233	.	G	A	.	.	MAF_USDA=2.5
NC_035080.1	66885594	.	C	A	.	.	MAF_INRAE=3.333;MAF_USDA=8.333
NC_035080.1	66885637	.	C	A	.	.	MAF_USDA=2.459
NC_035080.1	66885658	.	C	A	.	.	MAF_INRAE=31.579;MAF_USDA=37.059
NC_035080.1	66885659	.	A	C	.	.	MAF_USDA=29.412
NC_035080.1	66885733	.	A	G	.	.	MAF_USDA=5.0
NC_035080.1	66885786	.	C	A	.	.	MAF_USDA=32.609
NC_035080.1	66886547	.	A	C	.	.	MAF_USDA=25.0
NC_035080.1	66886660	.	G	A	.	.	MAF_USDA=10.417
NC_035080.1	66886684	.	C	A	.	.	MAF_USDA=10.417
NC_035080.1	66886716	.	A	T	.	.	MAF_USDA=25.0
NC_035080.1	66886864	.	G	T	.	.	MAF_INRAE=20.833;MAF_USDA=10.714
NC_035080.1	66886913	.	C	T	.	.	MAF_INRAE=5.263;MAF_USDA=5.294
NC_035080.1	66886917	.	C	A	.	.	MAF_USDA=1.176
NC_035080.1	66886977	.	A	G	.	.	MAF_USDA=2.459
NC_035080.1	66886979	.	G	A	.	.	MAF_USDA=1.176
NC_035080.1	66887048	.	T	G	.	.	MAF_USDA=1.639
NC_035080.1	66887107	.	A	G	.	.	MAF_INRAE=15.823
NC_035080.1	66887149	.	C	A	.	.	MAF_USDA=1.639
NC_035080.1	66887205	.	C	A	.	.	MAF_USDA=4.098
NC_035080.1	66887261	.	C	T	.	.	MAF_INRAE=6.667
NC_035080.1	66887279	.	A	C	.	.	MAF_USDA=9.836
NC_035080.1	66887283	.	A	C	.	.	MAF_USDA=9.836
NC_035080.1	66887328	.	C	A	.	.	MAF_USDA=2.459
NC_035080.1	66887359	.	G	A	.	.	MAF_INRAE=6.962;MAF_USDA=43.75
NC_035080.1	66887398	.	A	G	.	.	MAF_INRAE=6.667
NC_035080.1	66887414	.	G	A	.	.	MAF_INRAE=8.228;MAF_USDA=7.377
NC_035080.1	66887436	.	G	A	.	.	MAF_INRAE=27.848;MAF_USDA=33.529
NC_035080.1	66887493	.	T	G	.	.	MAF_INRAE=6.962;MAF_USDA=15.882
NC_035080.1	66887522	.	A	T	.	.	MAF_USDA=9.836
NC_035080.1	66887545	.	A	G	.	.	MAF_USDA=17.647
NC_035080.1	66887546	.	A	C	.	.	MAF_USDA=13.934
NC_035080.1	66887564	.	C	T	.	.	MAF_USDA=7.059
NC_035080.1	66887583	.	A	G	.	.	MAF_INRAE=6.962;MAF_USDA=15.882
NC_035080.1	66887618	.	T	G	.	.	MAF_USDA=6.25
NC_035080.1	66887656	.	G	T	.	.	MAF_INRAE=7.5
NC_035080.1	66887660	.	G	A	.	.	MAF_INRAE=7.5;MAF_USDA=43.75
NC_035080.1	66887661	.	G	A	.	.	MAF_INRAE=7.5;MAF_USDA=43.75
NC_035080.1	66887664	.	C	A	.	.	MAF_INRAE=24.167;MAF_USDA=32.738
NC_035080.1	66887722	.	C	T	.	.	MAF_INRAE=1.667
NC_035080.1	66887728	.	A	G	.	.	MAF_INRAE=1.667
NC_035080.1	66887729	.	C	T	.	.	MAF_INRAE=1.667
NC_035080.1	66887737	.	G	A	.	.	MAF_INRAE=2.532;MAF_USDA=3.279
NC_035080.1	66887792	.	G	A	.	.	MAF_USDA=1.639
NC_035080.1	66887825	.	G	A	.	.	MAF_INRAE=3.333;MAF_USDA=8.333
NC_035080.1	66887900	.	C	T	.	.	MAF_INRAE=17.089;MAF_USDA=4.118
NC_035080.1	66888019	.	A	T	.	.	MAF_INRAE=8.228;MAF_USDA=4.098
NC_035080.1	66888241	.	T	C	.	.	MAF_USDA=2.459
NC_035080.1	66888275	.	C	T	.	.	MAF_INRAE=15.833;MAF_USDA=16.471
NC_035080.1	66888281	.	T	G	.	.	MAF_INRAE=23.333;MAF_USDA=41.765
NC_035080.1	66888344	.	A	T	.	.	MAF_INRAE=8.861;MAF_USDA=12.941
NC_035080.1	66888345	.	T	C	.	.	MAF_INRAE=8.333;MAF_USDA=12.941
NC_035080.1	66888355	.	A	C	.	.	MAF_INRAE=5.0;MAF_USDA=4.918
NC_035080.1	66888381	.	A	T	.	.	MAF_USDA=1.639
NC_035080.1	66888390	.	T	C	.	.	MAF_INRAE=18.333
NC_035080.1	66888422	.	T	A	.	.	MAF_USDA=2.083
NC_035080.1	66888447	.	T	A	.	.	MAF_USDA=2.459
NC_035080.1	66888454	.	G	T	.	.	MAF_USDA=2.459
NC_035080.1	66888496	.	C	A	.	.	MAF_INRAE=48.734;MAF_USDA=12.941
NC_035080.1	66888556	.	T	C	.	.	MAF_USDA=5.738
NC_035080.1	66888578	.	G	C	.	.	MAF_INRAE=6.962;MAF_USDA=15.294
NC_035080.1	66888722	.	C	T	.	.	MAF_USDA=2.459
NC_035080.1	66888772	.	G	A	.	.	MAF_USDA=2.459
NC_035080.1	66888788	.	C	T	.	.	MAF_USDA=6.557
NC_035080.1	66888805	.	C	T	.	.	MAF_USDA=13.115
NC_035080.1	66888868	.	C	A	.	.	MAF_USDA=2.083
NC_035080.1	66888873	.	T	A	.	.	MAF_USDA=2.083
NC_035080.1	66888887	.	T	C	.	.	MAF_USDA=1.639
NC_035080.1	66888900	.	G	A	.	.	MAF_USDA=6.557
NC_035080.1	66888943	.	C	T	.	.	MAF_USDA=2.083
NC_035080.1	66888992	.	G	T	.	.	MAF_USDA=16.393
NC_035080.1	66889075	.	C	T	.	.	MAF_INRAE=5.263;MAF_USDA=7.059
NC_035080.1	66889099	.	C	T	.	.	MAF_USDA=1.639
NC_035080.1	66889231	.	A	G	.	.	MAF_USDA=4.918
NC_035080.1	66889245	.	C	A	.	.	MAF_USDA=4.098
NC_035080.1	66889339	.	C	A	.	.	MAF_INRAE=5.833;MAF_USDA=3.529
NC_035080.1	66889364	.	T	G	.	.	MAF_USDA=1.639
NC_035080.1	66889375	.	A	T	.	.	MAF_USDA=2.459
NC_035080.1	66889496	.	A	T	.	.	MAF_USDA=7.377
NC_035080.1	66889519	.	C	T	.	.	MAF_USDA=2.5
NC_035080.1	66889523	.	C	T	.	.	MAF_INRAE=5.833;MAF_USDA=2.5
NC_035080.1	66889579	.	C	T	.	.	MAF_INRAE=15.789;MAF_USDA=4.098
NC_035080.1	66889618	.	G	T	.	.	MAF_INRAE=10.127;MAF_USDA=9.016
NC_035080.1	66889629	.	G	C	.	.	MAF_USDA=2.459
NC_035080.1	66889632	.	C	T	.	.	MAF_USDA=8.197
NC_035080.1	66889709	.	T	A	.	.	MAF_USDA=8.197
NC_035080.1	66889721	.	A	T	.	.	MAF_INRAE=21.519;MAF_USDA=44.706
NC_035080.1	66889734	.	C	A	.	.	MAF_INRAE=49.367;MAF_USDA=10.588
NC_035080.1	66889737	.	C	T	.	.	MAF_USDA=1.639
NC_035080.1	66889848	.	T	C	.	.	MAF_USDA=9.016
NC_035080.1	66889888	.	G	T	.	.	MAF_USDA=2.459
NC_035080.1	66890162	.	A	C	.	.	MAF_INRAE=10.127;MAF_USDA=13.529
NC_035080.1	66890237	.	G	A	.	.	MAF_INRAE=6.962;MAF_USDA=15.882
NC_035080.1	66890358	.	C	A	.	.	MAF_USDA=2.459
NC_035080.1	66890437	.	C	A	.	.	MAF_INRAE=15.19
NC_035080.1	66890476	.	G	A	.	.	MAF_INRAE=6.962
NC_035080.1	66890528	.	T	C	.	.	MAF_USDA=2.459
NC_035080.1	66890648	.	C	A	.	.	MAF_USDA=6.557
NC_035080.1	66890733	.	C	T	.	.	MAF_USDA=9.412
NC_035080.1	66890755	.	T	C	.	.	MAF_USDA=10.0
NC_035080.1	66890775	.	G	A	.	.	MAF_USDA=1.639
NC_035080.1	66890854	.	G	A	.	.	MAF_INRAE=11.392;MAF_USDA=32.353
NC_035080.1	66890905	.	T	A	.	.	MAF_USDA=6.557
NC_035080.1	66891036	.	G	A	.	.	MAF_USDA=1.639
NC_035080.1	66891137	.	G	A	.	.	MAF_INRAE=1.667
NC_035080.1	66891354	.	C	A	.	.	MAF_INRAE=9.167
NC_035080.1	66891466	.	C	T	.	.	MAF_INRAE=3.333;MAF_USDA=4.918
NC_035080.1	66891510	.	A	C	.	.	MAF_USDA=2.459
NC_035080.1	66891605	.	G	T	.	.	MAF_USDA=1.639
NC_035080.1	66891635	.	T	C	.	.	MAF_INRAE=32.911;MAF_USDA=37.647
NC_035080.1	66891671	.	A	G	.	.	MAF_INRAE=22.785;MAF_USDA=47.647
NC_035080.1	66891704	.	C	A	.	.	MAF_INRAE=32.911;MAF_USDA=37.059
NC_035080.1	66891782	.	T	A	.	.	MAF_INRAE=5.833;MAF_USDA=9.016
NC_035080.1	66891801	.	A	T	.	.	MAF_INRAE=8.228;MAF_USDA=4.098
NC_035080.1	66891836	.	C	T	.	.	MAF_USDA=1.639
NC_035080.1	66891855	.	A	C	.	.	MAF_USDA=1.639
NC_035080.1	66891872	.	G	T	.	.	MAF_INRAE=6.667;MAF_USDA=6.557
NC_035080.1	66891915	.	C	T	.	.	MAF_INRAE=7.595;MAF_USDA=15.882
NC_035080.1	66891957	.	G	A	.	.	MAF_USDA=2.459
NC_035080.1	66891979	.	G	A	.	.	MAF_INRAE=5.833;MAF_USDA=13.115
NC_035080.1	66892015	.	T	C	.	.	MAF_INRAE=5.263;MAF_USDA=5.294
NC_035080.1	66892199	.	A	T	.	.	MAF_USDA=6.557
NC_035080.1	66892261	.	G	A	.	.	MAF_INRAE=39.241;MAF_USDA=26.471
NC_035080.1	66892312	.	T	C	.	.	MAF_USDA=7.377
NC_035080.1	66892498	.	C	A	.	.	MAF_INRAE=6.962;MAF_USDA=15.882
NC_035080.1	66892499	.	A	C	.	.	MAF_USDA=2.459
NC_035080.1	66892641	.	A	G	.	.	MAF_USDA=5.882
NC_035080.1	66892650	.	T	C	.	.	MAF_USDA=1.639
NC_035080.1	66892671	.	A	C	.	.	MAF_USDA=1.639
NC_035080.1	66892675	.	G	T	.	.	MAF_USDA=5.738
NC_035080.1	66892678	.	T	G	.	.	MAF_USDA=2.083
NC_035080.1	66892681	.	A	G	.	.	MAF_USDA=1.639
NC_035080.1	66892684	.	G	A	.	.	MAF_INRAE=23.418;MAF_USDA=2.083
NC_035080.1	66892690	.	T	C	.	.	MAF_USDA=2.083
NC_035080.1	66892692	.	T	C	.	.	MAF_INRAE=6.962;MAF_USDA=14.118
NC_035080.1	66892704	.	A	C	.	.	MAF_USDA=1.639
NC_035080.1	66892710	.	T	G	.	.	MAF_INRAE=5.0;MAF_USDA=5.738
NC_035080.1	66892723	.	T	G	.	.	MAF_INRAE=5.0;MAF_USDA=35.882
NC_035080.1	66892748	.	C	T	.	.	MAF_USDA=3.279
NC_035080.1	66892754	.	T	C	.	.	MAF_INRAE=40.833;MAF_USDA=20.833
NC_035080.1	66892755	.	G	T	.	.	MAF_USDA=6.25
NC_035080.1	66892769	.	G	A	.	.	MAF_USDA=4.098
NC_035080.1	66892779	.	C	A	.	.	MAF_USDA=2.083
NC_035080.1	66892822	.	C	T	.	.	MAF_INRAE=4.167;MAF_USDA=5.294
NC_035080.1	66892842	.	A	T	.	.	MAF_INRAE=6.667;MAF_USDA=12.295
NC_035080.1	66892847	.	A	C	.	.	MAF_INRAE=6.667;MAF_USDA=13.115
NC_035080.1	66892885	.	A	C	.	.	MAF_INRAE=4.167;MAF_USDA=5.738
NC_035080.1	66893013	.	A	C	.	.	MAF_USDA=7.377
NC_035080.1	66893024	.	G	C	.	.	MAF_USDA=2.459
NC_035080.1	66893069	.	T	G	.	.	MAF_USDA=1.639
NC_035080.1	66893201	.	G	T	.	.	MAF_USDA=6.557
NC_035080.1	66893219	.	C	T	.	.	MAF_INRAE=6.667;MAF_USDA=11.475
NC_035080.1	66893237	.	A	T	.	.	MAF_USDA=2.083
NC_035080.1	66893310	.	A	G	.	.	MAF_INRAE=11.392;MAF_USDA=30.588
NC_035080.1	66893331	.	C	T	.	.	MAF_USDA=5.738
NC_035080.1	66893363	.	A	C	.	.	MAF_USDA=2.083
NC_035080.1	66893416	.	C	T	.	.	MAF_USDA=22.131
NC_035080.1	66893418	.	C	T	.	.	MAF_USDA=13.115
NC_035080.1	66893419	.	A	G	.	.	MAF_USDA=27.647
NC_035080.1	66893442	.	G	A	.	.	MAF_USDA=2.5
NC_035080.1	66893443	.	G	A	.	.	MAF_USDA=2.5
NC_035080.1	66893453	.	C	T	.	.	MAF_USDA=3.333
NC_035080.1	66893509	.	G	T	.	.	MAF_INRAE=7.5;MAF_USDA=16.071
NC_035080.1	66893510	.	C	T	.	.	MAF_USDA=5.952
NC_035080.1	66893512	.	G	A	.	.	MAF_INRAE=5.833;MAF_USDA=5.833
NC_035080.1	66893529	.	A	G	.	.	MAF_INRAE=5.833;MAF_USDA=5.738
NC_035080.1	66893531	.	T	C	.	.	MAF_INRAE=31.667;MAF_USDA=42.353
NC_035080.1	66893565	.	C	T	.	.	MAF_USDA=3.529
NC_035080.1	66893669	.	C	T	.	.	MAF_USDA=6.557
NC_035080.1	66893686	.	A	C	.	.	MAF_USDA=2.459
NC_035080.1	66893699	.	T	G	.	.	MAF_USDA=2.5
NC_035080.1	66893701	.	C	T	.	.	MAF_USDA=2.5
NC_035080.1	66893760	.	C	G	.	.	MAF_USDA=1.639
NC_035080.1	66893960	.	T	C	.	.	MAF_INRAE=43.671;MAF_USDA=21.176
NC_035080.1	66893973	.	C	G	.	.	MAF_USDA=4.918
NC_035080.1	66893978	.	C	T	.	.	MAF_USDA=1.639
NC_035080.1	66893979	.	G	A	.	.	MAF_INRAE=17.722;MAF_USDA=6.471
NC_035080.1	66893992	.	A	T	.	.	MAF_INRAE=5.0;MAF_USDA=4.706
NC_035080.1	66894016	.	A	T	.	.	MAF_INRAE=15.19;MAF_USDA=32.941
NC_035080.1	66894072	.	A	G	.	.	MAF_INRAE=6.329;MAF_USDA=15.476
NC_035080.1	66894093	.	T	G	.	.	MAF_USDA=2.5
NC_035080.1	66894386	.	T	G	.	.	MAF_USDA=12.941
NC_035080.1	66894478	.	T	G	.	.	MAF_USDA=2.976
NC_035080.1	66894542	.	G	T	.	.	MAF_USDA=2.459
NC_035080.1	66894631	.	T	G	.	.	MAF_USDA=2.459
NC_035080.1	66894634	.	C	A	.	.	MAF_USDA=2.459
NC_035080.1	66894857	.	T	C	.	.	MAF_USDA=31.967
NC_035080.1	66894968	.	C	T	.	.	MAF_INRAE=5.263;MAF_USDA=5.882
NC_035080.1	66894973	.	T	A	.	.	MAF_USDA=1.639
NC_035080.1	66894987	.	G	T	.	.	MAF_INRAE=15.19;MAF_USDA=45.882
NC_035080.1	66895013	.	C	T	.	.	MAF_INRAE=11.667;MAF_USDA=48.235
NC_035080.1	66895086	.	T	G	.	.	MAF_INRAE=24.051;MAF_USDA=36.471
NC_035080.1	66895124	.	T	C	.	.	MAF_USDA=1.639
NC_035080.1	66895191	.	T	G	.	.	MAF_INRAE=25.316;MAF_USDA=27.647
NC_035080.1	66895203	.	G	A	.	.	MAF_INRAE=7.5
NC_035080.1	66895226	.	T	A	.	.	MAF_INRAE=27.215;MAF_USDA=28.235
NC_035080.1	66895249	.	G	A	.	.	MAF_USDA=7.059
NC_035080.1	66895397	.	G	A	.	.	MAF_INRAE=39.873;MAF_USDA=17.059
NC_035080.1	66895420	.	A	T	.	.	MAF_USDA=2.459
NC_035080.1	66895441	.	C	A	.	.	MAF_INRAE=13.924;MAF_USDA=22.941
NC_035080.1	66895506	.	G	A	.	.	MAF_INRAE=2.532;MAF_USDA=1.639
NC_035080.1	66895524	.	A	G	.	.	MAF_USDA=1.639
NC_035080.1	66895547	.	C	T	.	.	MAF_INRAE=5.263;MAF_USDA=5.882
NC_035080.1	66895548	.	G	A	.	.	MAF_INRAE=5.0;MAF_USDA=12.941
NC_035080.1	66895563	.	A	C	.	.	MAF_USDA=4.098
NC_035080.1	66895593	.	C	T	.	.	MAF_INRAE=8.228;MAF_USDA=4.098
NC_035080.1	66896004	.	T	C	.	.	MAF_USDA=39.13
NC_035080.1	66896030	.	T	C	.	.	MAF_USDA=47.826
NC_035080.1	66896175	.	G	T	.	.	MAF_USDA=12.5
NC_035080.1	66896323	.	C	G	.	.	MAF_USDA=4.167
NC_035080.1	66896334	.	A	C	.	.	MAF_USDA=25.0
NC_035080.1	66896335	.	G	A	.	.	MAF_USDA=2.5
NC_035080.1	66896364	.	C	T	.	.	MAF_USDA=12.5
NC_035080.1	66896367	.	A	G	.	.	MAF_USDA=11.31
NC_035080.1	66896370	.	A	C	.	.	MAF_INRAE=4.167;MAF_USDA=2.976
NC_035080.1	66896371	.	A	T	.	.	MAF_INRAE=4.167;MAF_USDA=2.976
NC_035080.1	66896430	.	C	T	.	.	MAF_INRAE=6.667
NC_035080.1	66896494	.	C	T	.	.	MAF_USDA=2.459
NC_035080.1	66897332	.	A	G	.	.	MAF_INRAE=6.962;MAF_USDA=5.882
NC_035080.1	66897359	.	T	A	.	.	MAF_INRAE=5.263;MAF_USDA=7.059
NC_035080.1	66897413	.	A	G	.	.	MAF_USDA=2.353
NC_035080.1	66897455	.	C	G	.	.	MAF_INRAE=6.329;MAF_USDA=6.471
NC_035080.1	66897534	.	C	T	.	.	MAF_INRAE=15.19;MAF_USDA=20.588
NC_035080.1	66897664	.	A	G	.	.	MAF_INRAE=6.962;MAF_USDA=2.353
NC_035080.1	66897670	.	C	T	.	.	MAF_USDA=1.765
NC_035080.1	66897674	.	G	A	.	.	MAF_INRAE=6.962;MAF_USDA=6.471
NC_035080.1	66897723	.	C	T	.	.	MAF_USDA=1.639
NC_035080.1	66897760	.	A	C	.	.	MAF_USDA=3.529
NC_035080.1	66897818	.	G	T	.	.	MAF_INRAE=12.025;MAF_USDA=18.824
NC_035080.1	66897931	.	C	A	.	.	MAF_USDA=4.098
NC_035080.1	66897960	.	C	A	.	.	MAF_USDA=3.279
NC_035080.1	66898007	.	G	A	.	.	MAF_INRAE=6.962;MAF_USDA=6.471
NC_035080.1	66898110	.	G	A	.	.	MAF_INRAE=5.063;MAF_USDA=10.588
NC_035080.1	66898135	.	A	G	.	.	MAF_INRAE=7.5;MAF_USDA=9.412
NC_035080.1	66898143	.	C	T	.	.	MAF_USDA=4.098
NC_035080.1	66898151	.	G	T	.	.	MAF_USDA=1.639
NC_035080.1	66898176	.	T	C	.	.	MAF_USDA=2.459
NC_035080.1	66898318	.	G	A	.	.	MAF_INRAE=7.595;MAF_USDA=6.471
NC_035080.1	66898364	.	A	C	.	.	MAF_INRAE=6.962;MAF_USDA=7.738
NC_035080.1	66898368	.	C	A	.	.	MAF_USDA=1.667
NC_035080.1	66898454	.	C	T	.	.	MAF_INRAE=5.0;MAF_USDA=5.882
NC_035080.1	66898459	.	C	T	.	.	MAF_USDA=4.098
NC_035080.1	66898703	.	T	A	.	.	MAF_INRAE=5.263
NC_035080.1	66898842	.	G	A	.	.	MAF_INRAE=6.329;MAF_USDA=10.0
NC_035080.1	66898933	.	A	G	.	.	MAF_INRAE=17.722;MAF_USDA=5.882
NC_035080.1	66898983	.	C	T	.	.	MAF_INRAE=50.0;MAF_USDA=17.647
NC_035080.1	66899032	.	A	G	.	.	MAF_INRAE=18.333;MAF_USDA=7.377
NC_035080.1	66899147	.	C	T	.	.	MAF_INRAE=18.354;MAF_USDA=5.294
NC_035080.1	66899254	.	C	T	.	.	MAF_USDA=2.459
NC_035080.1	66899328	.	AT	AA	.	.	MAF_USDA=6.25
NC_035080.1	66899333	.	A	C	.	.	MAF_USDA=2.083
NC_035080.1	66899334	.	A	C	.	.	MAF_USDA=2.083
NC_035080.1	66899337	.	T	G	.	.	MAF_INRAE=43.333;MAF_USDA=35.417
NC_035080.1	66899356	.	G	A	.	.	MAF_USDA=1.639
NC_035080.1	66899425	.	G	T	.	.	MAF_USDA=4.167
NC_035080.1	66899428	.	C	A	.	.	MAF_INRAE=8.228;MAF_USDA=9.836
NC_035080.1	66899472	.	T	C	.	.	MAF_INRAE=18.354;MAF_USDA=7.059
NC_035080.1	66899504	.	G	A	.	.	MAF_INRAE=6.329;MAF_USDA=2.941
NC_035080.1	66899651	.	C	A	.	.	MAF_USDA=22.917
NC_035080.1	66899834	.	G	A	.	.	MAF_INRAE=6.962;MAF_USDA=2.941
NC_035080.1	66899888	.	G	A	.	.	MAF_INRAE=17.722;MAF_USDA=7.059
NC_035080.1	66899945	.	C	G	.	.	MAF_USDA=3.279
NC_035080.1	66900045	.	G	A	.	.	MAF_INRAE=18.354;MAF_USDA=10.588
NC_035080.1	66900120	.	G	C	.	.	MAF_INRAE=18.354;MAF_USDA=10.0
NC_035080.1	66900227	.	G	A	.	.	MAF_USDA=2.459
NC_035080.1	66900235	.	G	A	.	.	MAF_INRAE=6.962;MAF_USDA=3.529
NC_035080.1	66900290	.	G	A	.	.	MAF_INRAE=24.167;MAF_USDA=14.583
NC_035080.1	66900322	.	C	G	.	.	MAF_USDA=1.639
NC_035080.1	66900514	.	T	A	.	.	MAF_INRAE=6.962;MAF_USDA=4.167
NC_035080.1	66900609	.	C	T	.	.	MAF_USDA=1.639
NC_035080.1	66900610	.	G	A	.	.	MAF_USDA=25.0
NC_035080.1	66900631	.	T	C	.	.	MAF_INRAE=6.962;MAF_USDA=2.941
NC_035080.1	66900650	.	A	T	.	.	MAF_INRAE=4.167;MAF_USDA=8.333
NC_035080.1	66900704	.	C	T	.	.	MAF_INRAE=5.263;MAF_USDA=5.294
NC_035080.1	66900707	.	G	A	.	.	MAF_USDA=5.294
NC_035080.1	66900726	.	C	T	.	.	MAF_INRAE=5.263;MAF_USDA=5.882
NC_035080.1	66900730	.	C	T	.	.	MAF_USDA=1.639
NC_035080.1	66900810	.	C	T	.	.	MAF_USDA=3.279
NC_035080.1	66900855	.	A	G	.	.	MAF_USDA=3.279
NC_035080.1	66900873	.	A	G	.	.	MAF_USDA=3.279
NC_035080.1	66901000	.	T	G	.	.	MAF_USDA=1.639
NC_035080.1	66901090	.	C	T	.	.	MAF_USDA=4.167
NC_035080.1	66901148	.	C	T	.	.	MAF_USDA=3.333
NC_035080.1	66901229	.	C	A	.	.	MAF_USDA=8.929
NC_035080.1	66901254	.	C	T	.	.	MAF_INRAE=5.263;MAF_USDA=4.167
NC_035080.1	66901268	.	A	T	.	.	MAF_INRAE=23.333;MAF_USDA=14.583
NC_035080.1	66901471	.	G	T	.	.	MAF_INRAE=6.962;MAF_USDA=2.941
NC_035080.1	66901473	.	C	T	.	.	MAF_INRAE=7.5;MAF_USDA=2.941
NC_035080.1	66901481	.	T	C	.	.	MAF_INRAE=6.962;MAF_USDA=2.941
NC_035080.1	66901495	.	C	T	.	.	MAF_USDA=1.639
NC_035080.1	66901524	.	A	T	.	.	MAF_INRAE=6.962;MAF_USDA=4.118
NC_035080.1	66901532	.	T	C	.	.	MAF_INRAE=7.5;MAF_USDA=4.167
NC_035080.1	66901545	.	A	T	.	.	MAF_USDA=4.098
NC_035080.1	66901561	.	G	A	.	.	MAF_USDA=3.279
NC_035080.1	66901563	.	A	G	.	.	MAF_USDA=3.279
NC_035080.1	66901699	.	A	G	.	.	MAF_USDA=7.647
NC_035080.1	66901749	.	T	C	.	.	MAF_USDA=2.459
NC_035080.1	66901841	.	T	A	.	.	MAF_INRAE=10.526;MAF_USDA=31.25
NC_035080.1	66901843	.	T	G	.	.	MAF_USDA=33.333
NC_035080.1	66901893	.	G	A	.	.	MAF_INRAE=8.228;MAF_USDA=10.656
NC_035080.1	66901945	.	A	C	.	.	MAF_USDA=9.412
NC_035080.1	66901967	.	A	G	.	.	MAF_USDA=27.083
NC_035080.1	66901972	.	G	C	.	.	MAF_INRAE=4.167
NC_035080.1	66901982	.	A	G	.	.	MAF_USDA=2.459
NC_035080.1	66901994	.	C	T	.	.	MAF_USDA=27.083
NC_035080.1	66902056	.	C	A	.	.	MAF_INRAE=6.962
NC_035080.1	66902159	.	G	A	.	.	MAF_INRAE=5.0
NC_035080.1	66902160	.	A	G	.	.	MAF_USDA=5.357
NC_035080.1	66902165	.	G	C	.	.	MAF_INRAE=5.0
NC_035080.1	66902187	.	G	A	.	.	MAF_INRAE=6.962;MAF_USDA=1.765
NC_035080.1	66902193	.	C	T	.	.	MAF_USDA=14.583
NC_035080.1	66902198	.	A	G	.	.	MAF_USDA=14.583
NC_035080.1	66902306	.	A	G	.	.	MAF_USDA=2.459
NC_035080.1	66902382	.	C	A	.	.	MAF_USDA=3.279
NC_035080.1	66902417	.	A	C	.	.	MAF_INRAE=7.5;MAF_USDA=4.167
NC_035080.1	66902436	.	C	A	.	.	MAF_INRAE=6.962;MAF_USDA=4.167
NC_035080.1	66902471	.	T	A	.	.	MAF_INRAE=6.962;MAF_USDA=4.167
NC_035080.1	66902701	.	C	A	.	.	MAF_INRAE=6.329
NC_035080.1	66902723	.	G	A	.	.	MAF_USDA=4.098
NC_035080.1	66902727	.	G	T	.	.	MAF_USDA=1.639
NC_035080.1	66902890	.	A	G	.	.	MAF_USDA=3.529
NC_035080.1	66902951	.	T	G	.	.	MAF_INRAE=6.667;MAF_USDA=3.279
NC_035080.1	66902960	.	T	C	.	.	MAF_INRAE=5.263;MAF_USDA=5.882
NC_035080.1	66903010	.	G	C	.	.	MAF_INRAE=6.962;MAF_USDA=4.098
NC_035080.1	66903034	.	T	G	.	.	MAF_USDA=4.918
NC_035080.1	66903097	.	G	C	.	.	MAF_INRAE=6.962;MAF_USDA=1.765
NC_035080.1	66903248	.	G	T	.	.	MAF_USDA=7.059
NC_035080.1	66903276	.	A	C	.	.	MAF_INRAE=7.5
NC_035080.1	66903290	.	T	C	.	.	MAF_INRAE=7.5
NC_035080.1	66903297	.	G	C	.	.	MAF_INRAE=7.5
NC_035080.1	66903298	.	G	C	.	.	MAF_INRAE=7.5
NC_035080.1	66903315	.	G	T	.	.	MAF_INRAE=18.987;MAF_USDA=5.294
NC_035080.1	66903392	.	T	C	.	.	MAF_USDA=1.765
NC_035080.1	66903568	.	C	T	.	.	MAF_USDA=2.459
NC_035080.1	66903623	.	G	A	.	.	MAF_INRAE=12.025
NC_035080.1	66903870	.	T	A	.	.	MAF_INRAE=22.152;MAF_USDA=10.0
NC_035080.1	66904050	.	T	G	.	.	MAF_USDA=1.639
NC_035080.1	66904084	.	C	A	.	.	MAF_USDA=3.279
NC_035080.1	66904177	.	C	A	.	.	MAF_INRAE=6.329;MAF_USDA=4.167
NC_035080.1	66904221	.	C	T	.	.	MAF_USDA=1.765
NC_035080.1	66904319	.	T	C	.	.	MAF_USDA=9.524
NC_035080.1	66904325	.	C	G	.	.	MAF_USDA=6.25
NC_035080.1	66904361	.	G	C	.	.	MAF_INRAE=5.833
NC_035080.1	66904422	.	G	T	.	.	MAF_INRAE=5.263;MAF_USDA=27.083
NC_035080.1	66904461	.	A	G	.	.	MAF_USDA=4.098
NC_035080.1	66904467	.	A	T	.	.	MAF_INRAE=6.329;MAF_USDA=11.176
NC_035080.1	66904531	.	C	T	.	.	MAF_INRAE=8.228
NC_035080.1	66904588	.	C	T	.	.	MAF_INRAE=48.101;MAF_USDA=16.471
NC_035080.1	66904766	.	T	G	.	.	MAF_USDA=12.5
NC_035080.1	66904768	.	T	G	.	.	MAF_USDA=12.5
NC_035080.1	66904776	.	G	T	.	.	MAF_USDA=3.279
NC_035080.1	66904797	.	G	T	.	.	MAF_USDA=4.918
NC_035080.1	66904917	.	A	G	.	.	MAF_USDA=1.639
NC_035080.1	66905063	.	T	G	.	.	MAF_INRAE=18.354;MAF_USDA=5.294
NC_035080.1	66905150	.	G	A	.	.	MAF_INRAE=7.5;MAF_USDA=5.294
NC_035080.1	66905214	.	G	A	.	.	MAF_USDA=1.176
NC_035080.1	66905626	.	A	G	.	.	MAF_INRAE=5.0;MAF_USDA=20.833
NC_035080.1	66905633	.	C	A	.	.	MAF_INRAE=38.608;MAF_USDA=34.706
NC_035080.1	66905638	.	T	G	.	.	MAF_INRAE=4.167;MAF_USDA=9.836
NC_035080.1	66905646	.	A	G	.	.	MAF_INRAE=4.167
NC_035080.1	66905651	.	C	T	.	.	MAF_INRAE=4.167
NC_035080.1	66905653	.	C	T	.	.	MAF_INRAE=3.333
NC_035080.1	66905657	.	A	G	.	.	MAF_INRAE=3.333
NC_035080.1	66905658	.	T	C	.	.	MAF_INRAE=3.333
NC_035080.1	66905665	.	G	T	.	.	MAF_INRAE=3.333
NC_035080.1	66905666	.	G	T	.	.	MAF_INRAE=3.333
NC_035080.1	66905674	.	C	T	.	.	MAF_USDA=20.833
NC_035080.1	66905698	.	T	A	.	.	MAF_USDA=1.639
NC_035080.1	66905736	.	T	G	.	.	MAF_INRAE=40.506;MAF_USDA=22.353
NC_035080.1	66905959	.	C	A	.	.	MAF_INRAE=32.911;MAF_USDA=41.176
NC_035080.1	66905993	.	T	C	.	.	MAF_INRAE=6.962;MAF_USDA=11.765
NC_035080.1	66906077	.	C	T	.	.	MAF_USDA=1.639
NC_035080.1	66906118	.	A	G	.	.	MAF_INRAE=48.734;MAF_USDA=16.471
NC_035080.1	66906170	.	T	A	.	.	MAF_USDA=4.098
NC_035080.1	66906236	.	A	T	.	.	MAF_USDA=3.279
NC_035080.1	66906244	.	C	T	.	.	MAF_INRAE=34.177;MAF_USDA=41.765
NC_035080.1	66906979	.	T	A	.	.	MAF_USDA=18.235
NC_035080.1	66906983	.	G	C	.	.	MAF_USDA=16.471
NC_035080.1	66906991	.	G	C	.	.	MAF_USDA=16.471
NC_035080.1	66907030	.	A	T	.	.	MAF_USDA=1.639
NC_035080.1	66907056	.	C	T	.	.	MAF_USDA=9.016
NC_035080.1	66907067	.	G	A	.	.	MAF_INRAE=21.053;MAF_USDA=33.529
NC_035080.1	66907083	.	G	C	.	.	MAF_INRAE=4.167
NC_035080.1	66907084	.	G	C	.	.	MAF_INRAE=4.167
NC_035080.1	66907090	.	A	C	.	.	MAF_INRAE=4.167
NC_035080.1	66907091	.	T	A	.	.	MAF_INRAE=4.167
NC_035080.1	66907093	.	T	C	.	.	MAF_INRAE=4.167
NC_035080.1	66907097	.	G	A	.	.	MAF_INRAE=4.167
NC_035080.1	66907099	.	C	A	.	.	MAF_INRAE=4.167
NC_035080.1	66907101	.	A	G	.	.	MAF_INRAE=4.167
NC_035080.1	66907107	.	T	G	.	.	MAF_INRAE=1.667
NC_035080.1	66907119	.	T	C	.	.	MAF_INRAE=1.667
NC_035080.1	66907153	.	T	G	.	.	MAF_INRAE=6.962;MAF_USDA=27.083
NC_035080.1	66907250	.	G	T	.	.	MAF_USDA=1.639
NC_035080.1	66907387	.	ATGTTGTTACAGTGTTGTTACAGG	ATGTTGTTACAGTGTTGTTACAGT	.	.	MAF_USDA=12.5
NC_035080.1	66907459	.	T	C	.	.	MAF_INRAE=6.667
NC_035080.1	66907461	.	A	G	.	.	MAF_INRAE=49.167
NC_035080.1	66907467	.	C	T	.	.	MAF_INRAE=6.667
NC_035080.1	66907516	.	A	G	.	.	MAF_INRAE=1.667
NC_035080.1	66907533	.	C	T	.	.	MAF_INRAE=1.667
NC_035080.1	66907696	.	T	A	.	.	MAF_USDA=7.377
NC_035080.1	66908591	.	T	A	.	.	MAF_INRAE=5.263;MAF_USDA=31.25
NC_035080.1	66908761	.	T	C	.	.	MAF_USDA=9.412
NC_035080.1	66908889	.	C	A	.	.	MAF_USDA=33.333
NC_035080.1	66908921	.	A	T	.	.	MAF_USDA=33.333
NC_035080.1	66908939	.	A	T	.	.	MAF_USDA=4.167
NC_035080.1	66909103	.	G	A	.	.	MAF_USDA=4.918
NC_035080.1	66909126	.	G	T	.	.	MAF_USDA=6.557
NC_035080.1	66909170	.	T	C	.	.	MAF_USDA=1.639
NC_035080.1	66909176	.	G	A	.	.	MAF_USDA=1.639
NC_035080.1	66909185	.	A	T	.	.	MAF_USDA=1.639
NC_035080.1	66909191	.	A	T	.	.	MAF_USDA=1.639
NC_035080.1	66909206	.	G	A	.	.	MAF_INRAE=41.772;MAF_USDA=18.824
NC_035080.1	66909242	.	G	T	.	.	MAF_USDA=5.738
NC_035080.1	66909348	.	C	T	.	.	MAF_USDA=1.765
NC_035080.1	66909450	.	C	A	.	.	MAF_USDA=8.197
NC_035080.1	66909454	.	A	G	.	.	MAF_USDA=8.197
NC_035080.1	66909491	.	A	T	.	.	MAF_USDA=12.5
NC_035080.1	66909492	.	A	T	.	.	MAF_USDA=14.583
NC_035080.1	66909493	.	A	T	.	.	MAF_USDA=22.917
NC_035080.1	66909494	.	A	T	.	.	MAF_USDA=22.917
NC_035080.1	66909496	.	A	T	.	.	MAF_INRAE=40.0;MAF_USDA=31.548
NC_035080.1	66909501	.	T	A	.	.	MAF_USDA=8.333
NC_035080.1	66909502	.	A	T	.	.	MAF_INRAE=42.105;MAF_USDA=2.083
NC_035080.1	66909521	.	G	T	.	.	MAF_INRAE=6.962;MAF_USDA=15.294
NC_035080.1	66909581	.	G	A	.	.	MAF_USDA=1.639
NC_035080.1	66909651	.	G	A	.	.	MAF_INRAE=6.962;MAF_USDA=10.588
NC_035080.1	66909659	.	G	A	.	.	MAF_USDA=2.459
NC_035080.1	66909898	.	C	T	.	.	MAF_INRAE=5.0;MAF_USDA=5.294
NC_035080.1	66909992	.	G	A	.	.	MAF_INRAE=7.5
NC_035080.1	66909993	.	G	T	.	.	MAF_INRAE=7.5
NC_035080.1	66909995	.	T	A	.	.	MAF_USDA=25.0
NC_035080.1	66910008	.	A	G	.	.	MAF_INRAE=33.544;MAF_USDA=41.176
NC_035080.1	66910032	.	T	G	.	.	MAF_INRAE=33.544;MAF_USDA=35.882
NC_035080.1	66910099	.	C	T	.	.	MAF_INRAE=47.468;MAF_USDA=16.471
NC_035080.1	66910126	.	G	A	.	.	MAF_INRAE=33.544;MAF_USDA=41.765
NC_035080.1	66910149	.	C	A	.	.	MAF_USDA=2.459
NC_035080.1	66910152	.	T	G	.	.	MAF_INRAE=5.0
NC_035080.1	66910189	.	G	T	.	.	MAF_INRAE=33.544;MAF_USDA=35.882
NC_035080.1	66910300	.	A	G	.	.	MAF_INRAE=17.089;MAF_USDA=35.294
NC_035080.1	66910330	.	G	A	.	.	MAF_USDA=1.639
NC_035080.1	66910390	.	A	G	.	.	MAF_USDA=14.583
NC_035080.1	66910404	.	C	T	.	.	MAF_USDA=2.459
NC_035080.1	66910411	.	C	T	.	.	MAF_INRAE=21.519;MAF_USDA=10.0
NC_035080.1	66910418	.	A	G	.	.	MAF_INRAE=33.544;MAF_USDA=35.294
NC_035080.1	66910476	.	T	C	.	.	MAF_INRAE=5.0;MAF_USDA=4.706
NC_035080.1	66910542	.	G	T	.	.	MAF_INRAE=33.544;MAF_USDA=30.588
NC_035080.1	66910577	.	T	G	.	.	MAF_USDA=1.639
NC_035080.1	66910706	.	G	A	.	.	MAF_USDA=2.459
NC_035080.1	66910768	.	G	T	.	.	MAF_USDA=14.583
NC_035080.1	66910773	.	C	A	.	.	MAF_USDA=4.098
NC_035080.1	66910941	.	T	C	.	.	MAF_INRAE=5.0;MAF_USDA=4.706
NC_035080.1	66910979	.	C	T	.	.	MAF_INRAE=10.759;MAF_USDA=17.647
NC_035080.1	66910980	.	G	A	.	.	MAF_USDA=1.639
NC_035080.1	66911071	.	G	C	.	.	MAF_INRAE=41.139;MAF_USDA=19.412
NC_035080.1	66911072	.	G	A	.	.	MAF_INRAE=47.5;MAF_USDA=19.412
NC_035080.1	66911110	.	C	A	.	.	MAF_USDA=4.098
NC_035080.1	66911189	.	C	T	.	.	MAF_INRAE=48.734;MAF_USDA=15.294
NC_035080.1	66911197	.	A	C	.	.	MAF_INRAE=8.228;MAF_USDA=4.098
NC_035080.1	66911266	.	G	A	.	.	MAF_INRAE=36.842
NC_035080.1	66911360	.	T	A	.	.	MAF_USDA=4.118
NC_035080.1	66911453	.	G	A	.	.	MAF_INRAE=41.772;MAF_USDA=32.941
NC_035080.1	66911467	.	C	T	.	.	MAF_INRAE=34.81;MAF_USDA=34.706
NC_035080.1	66911487	.	C	T	.	.	MAF_USDA=5.738
NC_035080.1	66911586	.	G	A	.	.	MAF_USDA=5.294
NC_035080.1	66911684	.	G	T	.	.	MAF_INRAE=7.5;MAF_USDA=16.667
NC_035080.1	66911720	.	C	T	.	.	MAF_INRAE=25.316;MAF_USDA=41.765
NC_035080.1	66911822	.	A	G	.	.	MAF_INRAE=34.177;MAF_USDA=36.471
NC_035080.1	66911873	.	T	C	.	.	MAF_INRAE=35.443;MAF_USDA=36.471
NC_035080.1	66911878	.	A	G	.	.	MAF_USDA=1.639
NC_035080.1	66911911	.	A	G	.	.	MAF_INRAE=18.333;MAF_USDA=2.459
NC_035080.1	66912023	.	C	A	.	.	MAF_USDA=3.279
NC_035080.1	66912176	.	T	A	.	.	MAF_USDA=2.459
NC_035080.1	66912270	.	C	A	.	.	MAF_USDA=2.5
NC_035080.1	66912291	.	C	A	.	.	MAF_USDA=8.333
NC_035080.1	66912298	.	T	C	.	.	MAF_USDA=8.333
NC_035080.1	66912377	.	A	T	.	.	MAF_INRAE=41.139;MAF_USDA=29.412
NC_035080.1	66912417	.	G	T	.	.	MAF_USDA=3.279
NC_035080.1	66912497	.	C	G	.	.	MAF_USDA=12.353
NC_035080.1	66912778	.	A	T	.	.	MAF_INRAE=47.468;MAF_USDA=17.059
NC_035080.1	66912799	.	A	C	.	.	MAF_INRAE=8.228;MAF_USDA=4.098
NC_035080.1	66912812	.	G	T	.	.	MAF_INRAE=5.0;MAF_USDA=4.918
NC_035080.1	66912993	.	G	T	.	.	MAF_INRAE=5.0
NC_035080.1	66913007	.	T	C	.	.	MAF_INRAE=34.167;MAF_USDA=39.344
NC_035080.1	66913037	.	C	A	.	.	MAF_INRAE=18.333;MAF_USDA=2.459
NC_035080.1	66913091	.	G	A	.	.	MAF_INRAE=35.0;MAF_USDA=43.478
NC_035080.1	66913140	.	T	G	.	.	MAF_INRAE=33.333;MAF_USDA=40.964
NC_035080.1	66913201	.	C	T	.	.	MAF_INRAE=4.167;MAF_USDA=4.918
NC_035080.1	66913402	.	T	C	.	.	MAF_USDA=5.882
NC_035080.1	66913446	.	G	T	.	.	MAF_USDA=1.765
NC_035080.1	66913447	.	G	T	.	.	MAF_USDA=1.765
NC_035080.1	66913448	.	G	A	.	.	MAF_USDA=1.765
NC_035080.1	66913638	.	T	C	.	.	MAF_INRAE=49.367;MAF_USDA=15.294
NC_035080.1	66913950	.	T	C	.	.	MAF_USDA=4.918
NC_035080.1	66913973	.	C	T	.	.	MAF_USDA=2.459
NC_035080.1	66914242	.	G	A	.	.	MAF_USDA=1.639
NC_035080.1	66914256	.	G	A	.	.	MAF_USDA=3.279
NC_035080.1	66914284	.	C	G	.	.	MAF_INRAE=33.544;MAF_USDA=33.529
NC_035080.1	66914286	.	A	C	.	.	MAF_INRAE=39.167;MAF_USDA=38.824
NC_035080.1	66914306	.	G	A	.	.	MAF_USDA=8.824
NC_035080.1	66914327	.	A	G	.	.	MAF_INRAE=33.544;MAF_USDA=40.588
NC_035080.1	66914367	.	A	G	.	.	MAF_USDA=5.738
NC_035080.1	66914387	.	C	T	.	.	MAF_INRAE=5.263;MAF_USDA=5.294
NC_035080.1	66914472	.	A	T	.	.	MAF_INRAE=46.835;MAF_USDA=16.471
NC_035080.1	66914533	.	A	G	.	.	MAF_USDA=5.882
NC_035080.1	66914695	.	C	T	.	.	MAF_USDA=6.557
NC_035080.1	66914698	.	A	T	.	.	MAF_INRAE=6.962;MAF_USDA=7.377
NC_035080.1	66914699	.	T	C	.	.	MAF_INRAE=5.0;MAF_USDA=4.706
NC_035080.1	66914793	.	A	T	.	.	MAF_USDA=1.765
NC_035080.1	66914794	.	C	A	.	.	MAF_USDA=2.459
NC_035080.1	66914803	.	C	A	.	.	MAF_USDA=1.639
NC_035080.1	66914871	.	A	T	.	.	MAF_INRAE=5.263;MAF_USDA=5.882
NC_035080.1	66914933	.	T	A	.	.	MAF_USDA=6.557
NC_035080.1	66914970	.	A	G	.	.	MAF_INRAE=32.278;MAF_USDA=40.588
NC_035080.1	66914991	.	G	A	.	.	MAF_USDA=2.459
NC_035080.1	66915006	.	A	G	.	.	MAF_INRAE=33.544;MAF_USDA=41.765
NC_035080.1	66915041	.	C	G	.	.	MAF_INRAE=6.962;MAF_USDA=27.083
NC_035080.1	66915063	.	A	C	.	.	MAF_INRAE=7.5;MAF_USDA=4.098
NC_035080.1	66915064	.	C	A	.	.	MAF_USDA=4.918
NC_035080.1	66915095	.	T	A	.	.	MAF_INRAE=40.506;MAF_USDA=30.588
NC_035080.1	66915246	.	C	A	.	.	MAF_INRAE=47.468;MAF_USDA=15.882
NC_035080.1	66915318	.	G	A	.	.	MAF_USDA=7.377
NC_035080.1	66915397	.	C	A	.	.	MAF_INRAE=6.962;MAF_USDA=27.083
NC_035080.1	66915470	.	T	C	.	.	MAF_USDA=5.738
NC_035080.1	66915501	.	C	A	.	.	MAF_INRAE=6.962;MAF_USDA=4.918
NC_035080.1	66915629	.	T	C	.	.	MAF_INRAE=33.544;MAF_USDA=41.765
NC_035080.1	66915647	.	G	A	.	.	MAF_INRAE=48.101;MAF_USDA=21.176
NC_035080.1	66915664	.	C	A	.	.	MAF_USDA=1.639
NC_035080.1	66915747	.	A	C	.	.	MAF_INRAE=29.114;MAF_USDA=22.941
NC_035080.1	66915751	.	T	G	.	.	MAF_INRAE=48.101;MAF_USDA=16.471
NC_035080.1	66915786	.	C	T	.	.	MAF_USDA=2.459
NC_035080.1	66915897	.	C	T	.	.	MAF_USDA=1.765
NC_035080.1	66915943	.	T	G	.	.	MAF_INRAE=7.5;MAF_USDA=29.167
NC_035080.1	66915944	.	A	G	.	.	MAF_INRAE=7.5;MAF_USDA=29.167
NC_035080.1	66915974	.	G	C	.	.	MAF_USDA=2.5
NC_035080.1	66916131	.	T	G	.	.	MAF_INRAE=33.544;MAF_USDA=19.048
NC_035080.1	66916174	.	G	T	.	.	MAF_USDA=2.5
NC_035080.1	66916175	.	C	G	.	.	MAF_USDA=2.5
NC_035080.1	66916185	.	A	G	.	.	MAF_INRAE=33.544;MAF_USDA=18.452
NC_035080.1	66916216	.	C	G	.	.	MAF_USDA=1.639
NC_035080.1	66916275	.	G	T	.	.	MAF_INRAE=6.962;MAF_USDA=27.083
NC_035080.1	66916364	.	A	G	.	.	MAF_USDA=1.639
NC_035080.1	66916455	.	T	G	.	.	MAF_INRAE=32.278;MAF_USDA=11.905
NC_035080.1	66916505	.	T	G	.	.	MAF_INRAE=15.19;MAF_USDA=14.706
NC_035080.1	66916522	.	G	C	.	.	MAF_USDA=1.639
NC_035080.1	66916553	.	C	T	.	.	MAF_INRAE=2.532
NC_035080.1	66916655	.	C	A	.	.	MAF_INRAE=10.759;MAF_USDA=8.235
NC_035080.1	66916656	.	A	G	.	.	MAF_INRAE=9.167;MAF_USDA=8.235
NC_035080.1	66916663	.	A	G	.	.	MAF_INRAE=10.759;MAF_USDA=8.824
NC_035080.1	66916676	.	A	T	.	.	MAF_INRAE=6.962;MAF_USDA=10.588
NC_035080.1	66916679	.	A	G	.	.	MAF_INRAE=10.759;MAF_USDA=8.235
NC_035080.1	66916680	.	T	C	.	.	MAF_INRAE=9.167;MAF_USDA=8.235
NC_035080.1	66916684	.	G	A	.	.	MAF_INRAE=9.167;MAF_USDA=8.235
NC_035080.1	66916783	.	G	T	.	.	MAF_USDA=6.471
NC_035080.1	66916794	.	A	C	.	.	MAF_USDA=6.557
NC_035080.1	66916797	.	T	C	.	.	MAF_USDA=6.471
NC_035080.1	66916804	.	T	C	.	.	MAF_USDA=20.588
NC_035080.1	66916805	.	G	A	.	.	MAF_USDA=17.647
NC_035080.1	66916814	.	A	G	.	.	MAF_USDA=16.393
NC_035080.1	66916843	.	T	C	.	.	MAF_USDA=5.738
NC_035080.1	66916850	.	C	T	.	.	MAF_USDA=11.765
NC_035080.1	66916851	.	A	G	.	.	MAF_USDA=31.25
NC_035080.1	66916887	.	A	C	.	.	MAF_USDA=8.333
NC_035080.1	66916937	.	A	T	.	.	MAF_USDA=47.826
NC_035080.1	66916942	.	C	T	.	.	MAF_USDA=1.639
NC_035080.1	66916955	.	G	A	.	.	MAF_USDA=7.377
NC_035080.1	66917130	.	C	T	.	.	MAF_USDA=14.583
NC_035080.1	66917178	.	G	A	.	.	MAF_USDA=20.833
NC_035080.1	66917265	.	G	A	.	.	MAF_USDA=1.639
NC_035080.1	66917341	.	A	T	.	.	MAF_INRAE=10.127;MAF_USDA=7.647
NC_035080.1	66917344	.	T	C	.	.	MAF_INRAE=8.333;MAF_USDA=7.059
NC_035080.1	66917365	.	A	G	.	.	MAF_USDA=5.833
NC_035080.1	66917466	.	C	A	.	.	MAF_INRAE=6.962
NC_035080.1	66917476	.	T	G	.	.	MAF_USDA=1.639
NC_035080.1	66917479	.	G	A	.	.	MAF_USDA=2.459
NC_035080.1	66917502	.	A	G	.	.	MAF_INRAE=5.833;MAF_USDA=11.765
NC_035080.1	66917514	.	A	C	.	.	MAF_INRAE=18.333;MAF_USDA=4.918
NC_035080.1	66917519	.	G	T	.	.	MAF_USDA=1.639
NC_035080.1	66917520	.	A	T	.	.	MAF_USDA=2.459
NC_035080.1	66917566	.	C	T	.	.	MAF_INRAE=9.167
NC_035080.1	66917580	.	A	T	.	.	MAF_USDA=11.176
NC_035080.1	66917584	.	T	G	.	.	MAF_INRAE=17.722;MAF_USDA=4.706
NC_035080.1	66917595	.	C	T	.	.	MAF_USDA=2.353
NC_035080.1	66917636	.	G	A	.	.	MAF_USDA=1.639
NC_035080.1	66917673	.	A	T	.	.	MAF_INRAE=44.304;MAF_USDA=11.176
NC_035080.1	66917710	.	A	C	.	.	MAF_USDA=7.059
NC_035080.1	66917724	.	T	C	.	.	MAF_INRAE=10.759;MAF_USDA=11.765
NC_035080.1	66917849	.	T	C	.	.	MAF_USDA=1.639
NC_035080.1	66917900	.	A	G	.	.	MAF_USDA=1.639
NC_035080.1	66917902	.	G	A	.	.	MAF_USDA=2.459
NC_035080.1	66917977	.	G	T	.	.	MAF_INRAE=8.228;MAF_USDA=8.235
NC_035080.1	66918003	.	T	C	.	.	MAF_INRAE=8.228;MAF_USDA=8.235
NC_035080.1	66918096	.	T	C	.	.	MAF_INRAE=8.228;MAF_USDA=8.235
NC_035080.1	66918132	.	T	C	.	.	MAF_INRAE=8.228;MAF_USDA=8.235
NC_035080.1	66918155	.	G	A	.	.	MAF_USDA=1.765
NC_035080.1	66918159	.	G	A	.	.	MAF_INRAE=41.139;MAF_USDA=41.765
NC_035080.1	66918163	.	C	T	.	.	MAF_INRAE=7.5;MAF_USDA=9.412
NC_035080.1	66918229	.	T	A	.	.	MAF_INRAE=8.228;MAF_USDA=6.471
NC_035080.1	66918266	.	C	T	.	.	MAF_INRAE=34.177;MAF_USDA=40.0
NC_035080.1	66918267	.	A	C	.	.	MAF_INRAE=38.333;MAF_USDA=40.0
NC_035080.1	66918298	.	C	A	.	.	MAF_USDA=4.167
NC_035080.1	66918309	.	G	T	.	.	MAF_INRAE=7.895;MAF_USDA=6.024
NC_035080.1	66918382	.	C	T	.	.	MAF_USDA=13.529
NC_035080.1	66918383	.	C	T	.	.	MAF_USDA=13.529
NC_035080.1	66918420	.	C	T	.	.	MAF_USDA=1.176
NC_035080.1	66918462	.	G	A	.	.	MAF_INRAE=6.667
NC_035080.1	66918495	.	G	A	.	.	MAF_INRAE=6.329;MAF_USDA=11.176
NC_035080.1	66918546	.	C	G	.	.	MAF_INRAE=43.038;MAF_USDA=44.706
NC_035080.1	66918548	.	C	T	.	.	MAF_INRAE=7.5;MAF_USDA=16.667
NC_035080.1	66918592	.	G	A	.	.	MAF_INRAE=6.667;MAF_USDA=2.459
NC_035080.1	66918612	.	A	C	.	.	MAF_USDA=1.639
NC_035080.1	66918634	.	C	T	.	.	MAF_INRAE=14.167;MAF_USDA=4.118
NC_035080.1	66918746	.	A	C	.	.	MAF_INRAE=7.595;MAF_USDA=12.353
NC_035080.1	66918838	.	G	A	.	.	MAF_INRAE=6.329;MAF_USDA=8.235
NC_035080.1	66918855	.	G	A	.	.	MAF_INRAE=35.443;MAF_USDA=43.529
NC_035080.1	66918888	.	C	T	.	.	MAF_USDA=5.882
NC_035080.1	66918968	.	A	G	.	.	MAF_INRAE=8.228;MAF_USDA=8.235
NC_035080.1	66919004	.	G	A	.	.	MAF_USDA=3.279
NC_035080.1	66919072	.	C	T	.	.	MAF_INRAE=8.228;MAF_USDA=20.588
NC_035080.1	66919080	.	G	A	.	.	MAF_USDA=12.941
NC_035080.1	66919096	.	T	C	.	.	MAF_USDA=8.197
NC_035080.1	66919098	.	C	T	.	.	MAF_USDA=1.765
NC_035080.1	66919207	.	T	G	.	.	MAF_INRAE=8.228;MAF_USDA=8.824
NC_035080.1	66919295	.	A	G	.	.	MAF_INRAE=26.316;MAF_USDA=38.235
NC_035080.1	66919458	.	C	A	.	.	MAF_USDA=35.417
NC_035080.1	66919596	.	C	T	.	.	MAF_INRAE=10.526
NC_035080.1	66919625	.	C	T	.	.	MAF_USDA=12.295
NC_035080.1	66919679	.	G	T	.	.	MAF_USDA=2.459
NC_035080.1	66919684	.	G	T	.	.	MAF_INRAE=4.167;MAF_USDA=3.529
NC_035080.1	66919839	.	T	C	.	.	MAF_INRAE=27.215;MAF_USDA=23.529
NC_035080.1	66919861	.	C	T	.	.	MAF_INRAE=27.848;MAF_USDA=23.529
NC_035080.1	66919864	.	T	G	.	.	MAF_INRAE=44.304;MAF_USDA=11.765
NC_035080.1	66919882	.	A	G	.	.	MAF_INRAE=50.0;MAF_USDA=32.353
NC_035080.1	66919931	.	A	G	.	.	MAF_USDA=13.115
NC_035080.1	66920010	.	A	C	.	.	MAF_USDA=1.639
NC_035080.1	66920154	.	T	A	.	.	MAF_INRAE=6.962;MAF_USDA=11.176
NC_035080.1	66920213	.	C	A	.	.	MAF_INRAE=49.367;MAF_USDA=30.0
NC_035080.1	66920229	.	A	G	.	.	MAF_INRAE=22.152;MAF_USDA=42.941
NC_035080.1	66920369	.	T	C	.	.	MAF_INRAE=22.152;MAF_USDA=42.941
NC_035080.1	66920466	.	G	A	.	.	MAF_INRAE=7.595;MAF_USDA=11.475
NC_035080.1	66920485	.	A	C	.	.	MAF_INRAE=49.367;MAF_USDA=31.176
NC_035080.1	66920543	.	A	T	.	.	MAF_INRAE=25.0;MAF_USDA=17.647
NC_035080.1	66920587	.	C	T	.	.	MAF_INRAE=5.263
NC_035080.1	66920607	.	A	C	.	.	MAF_USDA=1.639
NC_035080.1	66920647	.	C	T	.	.	MAF_INRAE=18.333
NC_035080.1	66920944	.	C	T	.	.	MAF_INRAE=8.228;MAF_USDA=8.235
NC_035080.1	66920952	.	A	G	.	.	MAF_INRAE=26.582;MAF_USDA=25.882
NC_035080.1	66920956	.	G	T	.	.	MAF_INRAE=6.962;MAF_USDA=11.176
NC_035080.1	66920977	.	T	C	.	.	MAF_INRAE=49.367;MAF_USDA=30.588
NC_035080.1	66921145	.	C	A	.	.	MAF_INRAE=6.962;MAF_USDA=11.176
NC_035080.1	66921211	.	C	A	.	.	MAF_INRAE=6.962;MAF_USDA=11.176
NC_035080.1	66921313	.	C	A	.	.	MAF_USDA=42.353
NC_035080.1	66921362	.	C	T	.	.	MAF_INRAE=3.333
NC_035080.1	66921820	.	G	T	.	.	MAF_USDA=1.639
NC_035080.1	66921862	.	T	A	.	.	MAF_INRAE=6.329;MAF_USDA=10.0
NC_035080.1	66921890	.	T	C	.	.	MAF_INRAE=2.5;MAF_USDA=4.118
NC_035080.1	66921903	.	C	T	.	.	MAF_INRAE=8.228;MAF_USDA=8.235
NC_035080.1	66921962	.	A	G	.	.	MAF_USDA=4.918
NC_035080.1	66921970	.	G	T	.	.	MAF_INRAE=6.962;MAF_USDA=11.176
NC_035080.1	66922016	.	G	T	.	.	MAF_INRAE=8.228;MAF_USDA=6.471
NC_035080.1	66922079	.	T	C	.	.	MAF_USDA=1.639
NC_035080.1	66922102	.	C	T	.	.	MAF_INRAE=25.0;MAF_USDA=18.824
NC_035080.1	66922154	.	G	A	.	.	MAF_INRAE=6.329;MAF_USDA=8.824
NC_035080.1	66922176	.	T	C	.	.	MAF_INRAE=14.557;MAF_USDA=16.471
NC_035080.1	66922222	.	C	A	.	.	MAF_INRAE=25.316;MAF_USDA=16.667
NC_035080.1	66922224	.	A	C	.	.	MAF_USDA=14.583
NC_035080.1	66922234	.	A	G	.	.	MAF_USDA=6.667
NC_035080.1	66922263	.	T	C	.	.	MAF_INRAE=8.228;MAF_USDA=8.235
NC_035080.1	66922285	.	C	T	.	.	MAF_INRAE=30.38;MAF_USDA=50.0
NC_035080.1	66922307	.	T	G	.	.	MAF_INRAE=8.228;MAF_USDA=8.235
NC_035080.1	66922345	.	C	T	.	.	MAF_USDA=1.639
NC_035080.1	66922348	.	G	A	.	.	MAF_INRAE=22.152;MAF_USDA=41.765
NC_035080.1	66922362	.	T	C	.	.	MAF_INRAE=22.152;MAF_USDA=43.529
NC_035080.1	66922381	.	A	T	.	.	MAF_INRAE=22.152;MAF_USDA=41.765
NC_035080.1	66922409	.	C	A	.	.	MAF_USDA=5.294
NC_035080.1	66922447	.	G	T	.	.	MAF_INRAE=44.304;MAF_USDA=18.235
NC_035080.1	66922455	.	G	C	.	.	MAF_INRAE=15.19;MAF_USDA=27.083
NC_035080.1	66922534	.	A	C	.	.	MAF_INRAE=25.316;MAF_USDA=23.529
NC_035080.1	66922751	.	C	T	.	.	MAF_INRAE=40.506;MAF_USDA=37.647
NC_035080.1	66922794	.	A	C	.	.	MAF_INRAE=15.823;MAF_USDA=30.588
NC_035080.1	66922824	.	G	T	.	.	MAF_INRAE=5.0;MAF_USDA=4.118
NC_035080.1	66922850	.	A	G	.	.	MAF_INRAE=25.316;MAF_USDA=30.588
NC_035080.1	66922897	.	C	T	.	.	MAF_USDA=6.557
NC_035080.1	66922949	.	G	A	.	.	MAF_INRAE=25.0;MAF_USDA=4.918
NC_035080.1	66922980	.	C	T	.	.	MAF_INRAE=6.962;MAF_USDA=11.765
NC_035080.1	66923013	.	A	T	.	.	MAF_INRAE=2.5
NC_035080.1	66923028	.	G	C	.	.	MAF_USDA=14.583
NC_035080.1	66923086	.	G	A	.	.	MAF_INRAE=8.228;MAF_USDA=8.235
NC_035080.1	66923188	.	A	C	.	.	MAF_INRAE=6.329;MAF_USDA=11.176
NC_035080.1	66923384	.	G	T	.	.	MAF_USDA=2.459
NC_035080.1	66923385	.	C	T	.	.	MAF_USDA=2.459
NC_035080.1	66923397	.	C	G	.	.	MAF_USDA=1.639
NC_035080.1	66923504	.	T	A	.	.	MAF_USDA=2.459
NC_035080.1	66923581	.	G	A	.	.	MAF_USDA=4.918
NC_035080.1	66923627	.	C	T	.	.	MAF_INRAE=6.962;MAF_USDA=3.279
NC_035080.1	66923636	.	C	T	.	.	MAF_USDA=4.098
NC_035080.1	66923654	.	C	T	.	.	MAF_USDA=10.656
NC_035080.1	66923721	.	T	C	.	.	MAF_INRAE=21.053;MAF_USDA=31.176
NC_035080.1	66923738	.	T	G	.	.	MAF_INRAE=21.053;MAF_USDA=30.357
NC_035080.1	66923739	.	A	C	.	.	MAF_USDA=30.357
NC_035080.1	66923749	.	A	C	.	.	MAF_USDA=12.5
NC_035080.1	66923758	.	C	T	.	.	MAF_USDA=12.5
NC_035080.1	66923760	.	C	A	.	.	MAF_INRAE=7.5;MAF_USDA=7.143
NC_035080.1	66923932	.	A	G	.	.	MAF_USDA=3.279
NC_035080.1	66923943	.	G	T	.	.	MAF_INRAE=15.789;MAF_USDA=4.098
NC_035080.1	66923982	.	C	T	.	.	MAF_USDA=3.279
NC_035080.1	66924039	.	T	G	.	.	MAF_USDA=1.765
NC_035080.1	66924077	.	C	T	.	.	MAF_USDA=1.639
NC_035080.1	66924078	.	G	A	.	.	MAF_USDA=5.738
NC_035080.1	66924142	.	A	T	.	.	MAF_INRAE=15.19;MAF_USDA=31.176
NC_035080.1	66924210	.	C	A	.	.	MAF_INRAE=8.228;MAF_USDA=8.235
NC_035080.1	66924221	.	G	A	.	.	MAF_INRAE=48.734;MAF_USDA=25.882
NC_035080.1	66924307	.	A	T	.	.	MAF_USDA=6.557
NC_035080.1	66924437	.	T	C	.	.	MAF_INRAE=15.19;MAF_USDA=31.548
NC_035080.1	66924488	.	C	A	.	.	MAF_INRAE=25.0;MAF_USDA=18.235
NC_035080.1	66924517	.	T	A	.	.	MAF_INRAE=8.228;MAF_USDA=7.647
NC_035080.1	66924533	.	C	A	.	.	MAF_INRAE=13.333;MAF_USDA=38.235
NC_035080.1	66924642	.	G	T	.	.	MAF_INRAE=25.0;MAF_USDA=17.059
NC_035080.1	66924747	.	A	T	.	.	MAF_INRAE=6.329;MAF_USDA=11.176
NC_035080.1	66924805	.	T	A	.	.	MAF_INRAE=8.228;MAF_USDA=8.235
NC_035080.1	66924846	.	T	C	.	.	MAF_INRAE=15.19;MAF_USDA=30.588
NC_035080.1	66924950	.	G	T	.	.	MAF_INRAE=44.304;MAF_USDA=12.5
NC_035080.1	66925003	.	C	T	.	.	MAF_USDA=9.016
NC_035080.1	66925061	.	A	G	.	.	MAF_USDA=1.639
NC_035080.1	66925078	.	C	T	.	.	MAF_USDA=6.557
NC_035080.1	66925134	.	T	A	.	.	MAF_USDA=5.738
NC_035080.1	66925136	.	T	C	.	.	MAF_USDA=5.738
NC_035080.1	66925149	.	G	T	.	.	MAF_INRAE=10.526;MAF_USDA=8.235
NC_035080.1	66925158	.	G	A	.	.	MAF_INRAE=8.228;MAF_USDA=8.824
NC_035080.1	66925275	.	G	A	.	.	MAF_USDA=4.918
NC_035080.1	66925281	.	A	G	.	.	MAF_INRAE=5.263;MAF_USDA=4.118
NC_035080.1	66925335	.	G	A	.	.	MAF_INRAE=5.263;MAF_USDA=27.083
NC_035080.1	66925405	.	T	A	.	.	MAF_USDA=16.949
NC_035080.1	66925406	.	A	C	.	.	MAF_USDA=16.949
NC_035080.1	66925641	.	T	A	.	.	MAF_USDA=12.5
NC_035080.1	66925749	.	T	C	.	.	MAF_USDA=4.098
NC_035080.1	66925848	.	T	G	.	.	MAF_INRAE=36.709
NC_035080.1	66925849	.	G	A	.	.	MAF_USDA=1.639
NC_035080.1	66925893	.	A	T	.	.	MAF_USDA=15.882
NC_035080.1	66925907	.	C	T	.	.	MAF_USDA=11.475
NC_035080.1	66925920	.	T	A	.	.	MAF_USDA=1.765
NC_035080.1	66925925	.	G	A	.	.	MAF_USDA=11.475
NC_035080.1	66925938	.	C	T	.	.	MAF_INRAE=14.557;MAF_USDA=21.765
NC_035080.1	66925953	.	T	C	.	.	MAF_INRAE=15.19;MAF_USDA=22.353
NC_035080.1	66925963	.	C	T	.	.	MAF_USDA=7.377
NC_035080.1	66925972	.	G	A	.	.	MAF_USDA=1.765
NC_035080.1	66926003	.	G	T	.	.	MAF_USDA=5.738
NC_035080.1	66926081	.	A	T	.	.	MAF_USDA=5.738
NC_035080.1	66926092	.	ATG	ATA	.	.	MAF_USDA=29.167
NC_035080.1	66926094	.	G	A	.	.	MAF_INRAE=6.962
NC_035080.1	66926208	.	G	A	.	.	MAF_INRAE=6.962;MAF_USDA=8.824
NC_035080.1	66926258	.	T	G	.	.	MAF_INRAE=49.367;MAF_USDA=25.882
NC_035080.1	66926287	.	T	G	.	.	MAF_INRAE=24.167
NC_035080.1	66926321	.	G	A	.	.	MAF_INRAE=6.962;MAF_USDA=11.176
NC_035080.1	66926349	.	T	A	.	.	MAF_USDA=2.459
NC_035080.1	66926370	.	T	C	.	.	MAF_INRAE=6.962;MAF_USDA=10.588
NC_035080.1	66926423	.	T	C	.	.	MAF_USDA=1.639
NC_035080.1	66926451	.	C	T	.	.	MAF_INRAE=5.263;MAF_USDA=9.412
NC_035080.1	66926494	.	C	G	.	.	MAF_INRAE=25.0
NC_035080.1	66926623	.	T	G	.	.	MAF_INRAE=6.962;MAF_USDA=14.118
NC_035080.1	66926626	.	G	A	.	.	MAF_INRAE=2.532
NC_035080.1	66926686	.	C	T	.	.	MAF_INRAE=43.671;MAF_USDA=14.118
NC_035080.1	66926772	.	C	G	.	.	MAF_INRAE=21.053;MAF_USDA=35.294
NC_035080.1	66926802	.	C	T	.	.	MAF_USDA=4.706
NC_035080.1	66926827	.	C	T	.	.	MAF_USDA=2.459
NC_035080.1	66926843	.	T	A	.	.	MAF_INRAE=5.263;MAF_USDA=4.918
NC_035080.1	66926848	.	T	G	.	.	MAF_USDA=11.475
NC_035080.1	66926877	.	T	C	.	.	MAF_INRAE=2.632;MAF_USDA=15.882
NC_035080.1	66926919	.	C	A	.	.	MAF_USDA=12.941
NC_035080.1	66926925	.	C	T	.	.	MAF_USDA=3.571
NC_035080.1	66926930	.	T	A	.	.	MAF_INRAE=36.842
NC_035080.1	66926991	.	C	T	.	.	MAF_INRAE=36.842;MAF_USDA=37.647
NC_035080.1	66927044	.	C	A	.	.	MAF_USDA=28.689
NC_035080.1	66927046	.	A	G	.	.	MAF_INRAE=27.5;MAF_USDA=32.941
NC_035080.1	66927048	.	T	G	.	.	MAF_USDA=31.176
NC_035080.1	66927087	.	G	A	.	.	MAF_USDA=1.639
NC_035080.1	66927132	.	T	A	.	.	MAF_INRAE=6.667;MAF_USDA=3.279
NC_035080.1	66927134	.	T	A	.	.	MAF_INRAE=6.667;MAF_USDA=3.279
NC_035080.1	66927155	.	G	A	.	.	MAF_USDA=8.197
NC_035080.1	66927171	.	T	G	.	.	MAF_INRAE=6.962;MAF_USDA=27.083
NC_035080.1	66927201	.	A	T	.	.	MAF_INRAE=41.139;MAF_USDA=24.118
NC_035080.1	66927205	.	A	T	.	.	MAF_USDA=27.869
NC_035080.1	66927215	.	A	C	.	.	MAF_USDA=12.5
NC_035080.1	66927452	.	A	G	.	.	MAF_INRAE=29.114;MAF_USDA=32.941
NC_035080.1	66927622	.	A	G	.	.	MAF_USDA=8.197
NC_035080.1	66927625	.	T	G	.	.	MAF_USDA=26.23
NC_035080.1	66927629	.	T	A	.	.	MAF_INRAE=1.667
NC_035080.1	66927656	.	G	A	.	.	MAF_USDA=18.235
NC_035080.1	66927676	.	A	G	.	.	MAF_USDA=1.639
NC_035080.1	66927699	.	G	A	.	.	MAF_USDA=9.412
NC_035080.1	66927739	.	A	G	.	.	MAF_INRAE=6.329;MAF_USDA=8.235
NC_035080.1	66927745	.	T	G	.	.	MAF_INRAE=29.747;MAF_USDA=30.0
NC_035080.1	66927757	.	G	A	.	.	MAF_USDA=2.459
NC_035080.1	66927772	.	A	T	.	.	MAF_INRAE=29.747;MAF_USDA=30.0
NC_035080.1	66927824	.	T	A	.	.	MAF_INRAE=29.114;MAF_USDA=31.765
NC_035080.1	66927934	.	C	T	.	.	MAF_USDA=17.647
NC_035080.1	66928011	.	C	G	.	.	MAF_INRAE=30.38;MAF_USDA=29.412
NC_035080.1	66928089	.	C	T	.	.	MAF_INRAE=44.937;MAF_USDA=28.824
NC_035080.1	66928104	.	A	G	.	.	MAF_USDA=25.41
NC_035080.1	66928188	.	G	A	.	.	MAF_INRAE=28.481;MAF_USDA=31.765
NC_035080.1	66928202	.	A	G	.	.	MAF_INRAE=6.962;MAF_USDA=4.918
NC_035080.1	66928250	.	G	C	.	.	MAF_USDA=2.941
NC_035080.1	66928271	.	T	C	.	.	MAF_INRAE=48.734;MAF_USDA=16.471
NC_035080.1	66928325	.	G	T	.	.	MAF_INRAE=17.5;MAF_USDA=1.639
NC_035080.1	66928371	.	T	C	.	.	MAF_USDA=17.647
NC_035080.1	66928378	.	G	C	.	.	MAF_INRAE=29.747;MAF_USDA=30.0
NC_035080.1	66928410	.	G	A	.	.	MAF_USDA=4.918
NC_035080.1	66928423	.	C	T	.	.	MAF_USDA=15.294
NC_035080.1	66928438	.	C	A	.	.	MAF_INRAE=29.747;MAF_USDA=28.824
NC_035080.1	66928469	.	G	T	.	.	MAF_INRAE=29.747;MAF_USDA=29.412
NC_035080.1	66928517	.	A	T	.	.	MAF_INRAE=6.329;MAF_USDA=8.824
NC_035080.1	66928538	.	T	C	.	.	MAF_USDA=23.77
NC_035080.1	66928541	.	G	T	.	.	MAF_INRAE=27.5;MAF_USDA=30.0
NC_035080.1	66928563	.	C	T	.	.	MAF_INRAE=29.114;MAF_USDA=32.353
NC_035080.1	66928652	.	G	T	.	.	MAF_USDA=18.235
NC_035080.1	66928659	.	T	A	.	.	MAF_INRAE=29.747;MAF_USDA=29.412
NC_035080.1	66928661	.	C	A	.	.	MAF_USDA=18.235
NC_035080.1	66928685	.	G	C	.	.	MAF_USDA=2.459
NC_035080.1	66928764	.	G	T	.	.	MAF_USDA=3.279
NC_035080.1	66928765	.	C	T	.	.	MAF_USDA=8.824
NC_035080.1	66928779	.	G	A	.	.	MAF_INRAE=6.962;MAF_USDA=10.588
NC_035080.1	66928789	.	G	A	.	.	MAF_USDA=17.647
NC_035080.1	66928808	.	C	G	.	.	MAF_USDA=2.459
NC_035080.1	66928824	.	G	A	.	.	MAF_INRAE=22.785;MAF_USDA=24.706
NC_035080.1	66928889	.	T	C	.	.	MAF_INRAE=45.0;MAF_USDA=17.059
NC_035080.1	66928890	.	G	A	.	.	MAF_INRAE=45.0;MAF_USDA=17.059
NC_035080.1	66928946	.	G	A	.	.	MAF_USDA=4.098
NC_035080.1	66928967	.	A	C	.	.	MAF_USDA=26.23
NC_035080.1	66929015	.	C	T	.	.	MAF_INRAE=6.329;MAF_USDA=8.824
NC_035080.1	66929025	.	A	C	.	.	MAF_USDA=22.951
NC_035080.1	66929036	.	C	T	.	.	MAF_INRAE=6.329;MAF_USDA=8.235
NC_035080.1	66929040	.	T	C	.	.	MAF_INRAE=7.595;MAF_USDA=10.588
NC_035080.1	66929061	.	T	C	.	.	MAF_INRAE=1.667;MAF_USDA=24.59
NC_035080.1	66929085	.	C	T	.	.	MAF_INRAE=6.962;MAF_USDA=27.083
NC_035080.1	66929099	.	A	T	.	.	MAF_USDA=17.059
NC_035080.1	66929175	.	T	C	.	.	MAF_USDA=17.059
NC_035080.1	66929181	.	T	A	.	.	MAF_USDA=27.869
NC_035080.1	66929189	.	C	T	.	.	MAF_USDA=5.738
NC_035080.1	66929221	.	G	C	.	.	MAF_USDA=6.25
NC_035080.1	66929222	.	G	A	.	.	MAF_INRAE=29.747
NC_035080.1	66929256	.	C	T	.	.	MAF_USDA=14.583
NC_035080.1	66929288	.	C	T	.	.	MAF_USDA=2.941
NC_035080.1	66929368	.	G	A	.	.	MAF_INRAE=30.38;MAF_USDA=32.941
NC_035080.1	66929376	.	C	T	.	.	MAF_INRAE=18.333;MAF_USDA=1.639
NC_035080.1	66929425	.	G	A	.	.	MAF_INRAE=29.114;MAF_USDA=35.882
NC_035080.1	66929442	.	G	A	.	.	MAF_INRAE=29.747;MAF_USDA=30.588
NC_035080.1	66929484	.	G	A	.	.	MAF_USDA=3.279
NC_035080.1	66929492	.	C	T	.	.	MAF_USDA=1.639
NC_035080.1	66929500	.	C	T	.	.	MAF_INRAE=29.747;MAF_USDA=32.353
NC_035080.1	66929565	.	A	C	.	.	MAF_USDA=1.639
NC_035080.1	66929570	.	C	G	.	.	MAF_USDA=17.059
NC_035080.1	66929630	.	G	T	.	.	MAF_USDA=4.918
NC_035080.1	66929633	.	A	T	.	.	MAF_INRAE=29.747;MAF_USDA=25.294
NC_035080.1	66929652	.	A	T	.	.	MAF_INRAE=29.747;MAF_USDA=28.824
NC_035080.1	66929690	.	A	T	.	.	MAF_USDA=29.508
NC_035080.1	66929761	.	T	A	.	.	MAF_INRAE=29.747;MAF_USDA=28.824
NC_035080.1	66929780	.	A	G	.	.	MAF_INRAE=29.747;MAF_USDA=29.412
NC_035080.1	66929793	.	C	A	.	.	MAF_USDA=2.459
NC_035080.1	66929807	.	T	A	.	.	MAF_INRAE=29.747;MAF_USDA=29.412
NC_035080.1	66929814	.	A	T	.	.	MAF_INRAE=29.747;MAF_USDA=29.412
NC_035080.1	66929862	.	T	C	.	.	MAF_INRAE=6.329;MAF_USDA=8.824
NC_035080.1	66929925	.	G	A	.	.	MAF_USDA=1.639
NC_035080.1	66930004	.	T	G	.	.	MAF_INRAE=29.747;MAF_USDA=28.235
NC_035080.1	66930021	.	T	A	.	.	MAF_USDA=16.393
NC_035080.1	66930043	.	C	T	.	.	MAF_USDA=7.377
NC_035080.1	66930064	.	C	T	.	.	MAF_USDA=23.77
NC_035080.1	66930068	.	G	A	.	.	MAF_INRAE=19.167;MAF_USDA=24.706
NC_035080.1	66930104	.	A	T	.	.	MAF_INRAE=8.228;MAF_USDA=8.235
NC_035080.1	66930142	.	T	A	.	.	MAF_INRAE=26.582;MAF_USDA=6.471
NC_035080.1	66930230	.	C	G	.	.	MAF_INRAE=18.333
NC_035080.1	66930246	.	A	G	.	.	MAF_INRAE=29.747;MAF_USDA=30.952
NC_035080.1	66930288	.	A	G	.	.	MAF_USDA=1.639
NC_035080.1	66930452	.	A	G	.	.	MAF_USDA=12.5
NC_035080.1	66930488	.	G	T	.	.	MAF_INRAE=18.333;MAF_USDA=18.235
NC_035080.1	66930500	.	G	T	.	.	MAF_USDA=14.706
NC_035080.1	66930581	.	A	G	.	.	MAF_USDA=17.059
NC_035080.1	66930585	.	T	A	.	.	MAF_INRAE=22.152;MAF_USDA=25.882
NC_035080.1	66930608	.	G	C	.	.	MAF_INRAE=3.797
NC_035080.1	66930663	.	C	A	.	.	MAF_USDA=14.706
NC_035080.1	66930665	.	T	C	.	.	MAF_INRAE=6.329;MAF_USDA=8.235
NC_035080.1	66930761	.	G	T	.	.	MAF_USDA=7.377
NC_035080.1	66930782	.	A	G	.	.	MAF_USDA=17.059
NC_035080.1	66930880	.	T	G	.	.	MAF_USDA=2.459
NC_035080.1	66930895	.	A	T	.	.	MAF_INRAE=27.848
NC_035080.1	66930903	.	A	T	.	.	MAF_INRAE=36.076;MAF_USDA=36.207
NC_035080.1	66930911	.	A	C	.	.	MAF_INRAE=36.076
NC_035080.1	66930922	.	C	T	.	.	MAF_INRAE=13.291;MAF_USDA=20.588
NC_035080.1	66930968	.	G	A	.	.	MAF_INRAE=13.291;MAF_USDA=22.941
NC_035080.1	66930977	.	ACC	ACA	.	.	MAF_USDA=36.364
NC_035080.1	66931065	.	C	T	.	.	MAF_USDA=9.016
NC_035080.1	66931079	.	A	G	.	.	MAF_INRAE=5.0;MAF_USDA=2.083
NC_035080.1	66931095	.	T	A	.	.	MAF_INRAE=22.785;MAF_USDA=24.706
NC_035080.1	66931111	.	G	A	.	.	MAF_INRAE=13.924;MAF_USDA=25.882
NC_035080.1	66931124	.	A	C	.	.	MAF_USDA=1.639
NC_035080.1	66931137	.	C	T	.	.	MAF_INRAE=9.494;MAF_USDA=15.294
NC_035080.1	66931145	.	C	T	.	.	MAF_USDA=1.639
NC_035080.1	66931167	.	A	G	.	.	MAF_USDA=1.639
NC_035080.1	66931213	.	G	T	.	.	MAF_INRAE=18.333
NC_035080.1	66931229	.	A	G	.	.	MAF_USDA=1.639
NC_035080.1	66931256	.	G	T	.	.	MAF_INRAE=27.848;MAF_USDA=30.588
NC_035080.1	66931300	.	A	G	.	.	MAF_INRAE=6.329;MAF_USDA=15.294
NC_035080.1	66931314	.	C	T	.	.	MAF_USDA=1.765
NC_035080.1	66931383	.	G	T	.	.	MAF_USDA=8.824
NC_035080.1	66931385	.	G	T	.	.	MAF_INRAE=31.579;MAF_USDA=47.059
NC_035080.1	66931520	.	G	A	.	.	MAF_USDA=5.294
NC_035080.1	66931564	.	G	A	.	.	MAF_USDA=14.118
NC_035080.1	66931949	.	T	A	.	.	MAF_USDA=6.25
NC_035080.1	66931960	.	A	T	.	.	MAF_USDA=6.25
NC_035080.1	66931967	.	A	T	.	.	MAF_USDA=6.25
NC_035080.1	66931975	.	C	T	.	.	MAF_INRAE=6.962;MAF_USDA=8.824
NC_035080.1	66931976	.	G	A	.	.	MAF_USDA=6.25
NC_035080.1	66931977	.	T	A	.	.	MAF_USDA=6.25
NC_035080.1	66932003	.	T	A	.	.	MAF_INRAE=13.924;MAF_USDA=20.0
NC_035080.1	66932085	.	A	T	.	.	MAF_USDA=4.098
NC_035080.1	66932095	.	C	G	.	.	MAF_USDA=2.459
NC_035080.1	66932132	.	A	C	.	.	MAF_USDA=2.459
NC_035080.1	66932154	.	G	C	.	.	MAF_USDA=4.918
NC_035080.1	66932184	.	G	A	.	.	MAF_INRAE=36.709;MAF_USDA=27.647
NC_035080.1	66932186	.	G	C	.	.	MAF_INRAE=7.595;MAF_USDA=14.118
NC_035080.1	66932199	.	C	T	.	.	MAF_USDA=2.459
NC_035080.1	66932331	.	C	G	.	.	MAF_USDA=22.941
NC_035080.1	66932347	.	A	T	.	.	MAF_INRAE=45.57;MAF_USDA=26.471
NC_035080.1	66932474	.	T	G	.	.	MAF_INRAE=37.342;MAF_USDA=45.082
NC_035080.1	66932514	.	A	T	.	.	MAF_USDA=7.647
NC_035080.1	66932521	.	T	C	.	.	MAF_USDA=7.377
NC_035080.1	66932849	.	T	C	.	.	MAF_USDA=14.754
NC_035080.1	66932886	.	A	G	.	.	MAF_INRAE=5.0;MAF_USDA=4.118
NC_035080.1	66936720	.	G	A	.	.	MAF_USDA=1.667
NC_035080.1	66936870	.	C	T	.	.	MAF_INRAE=36.709;MAF_USDA=18.235
NC_035080.1	66936962	.	G	A	.	.	MAF_USDA=1.639
NC_035080.1	66937032	.	A	G	.	.	MAF_INRAE=6.962;MAF_USDA=10.588
NC_035080.1	66937046	.	C	T	.	.	MAF_USDA=15.574
NC_035080.1	66937065	.	A	C	.	.	MAF_USDA=15.574
NC_035080.1	66937112	.	A	T	.	.	MAF_INRAE=8.228;MAF_USDA=9.412
NC_035080.1	66937115	.	G	T	.	.	MAF_INRAE=6.962;MAF_USDA=11.176
NC_035080.1	66937163	.	C	T	.	.	MAF_INRAE=7.595;MAF_USDA=15.294
NC_035080.1	66937315	.	G	C	.	.	MAF_INRAE=15.19;MAF_USDA=14.706
NC_035080.1	66937344	.	A	G	.	.	MAF_INRAE=17.5;MAF_USDA=5.294
NC_035080.1	66937363	.	A	G	.	.	MAF_INRAE=5.0;MAF_USDA=5.294
NC_035080.1	66937434	.	G	A	.	.	MAF_INRAE=8.228;MAF_USDA=9.412
NC_035080.1	66937493	.	A	T	.	.	MAF_USDA=3.279
NC_035080.1	66937495	.	T	A	.	.	MAF_INRAE=13.333;MAF_USDA=5.294
NC_035080.1	66937528	.	A	T	.	.	MAF_INRAE=10.526;MAF_USDA=9.412
NC_035080.1	66937531	.	A	T	.	.	MAF_USDA=1.765
NC_035080.1	66937655	.	G	C	.	.	MAF_INRAE=14.167;MAF_USDA=5.294
NC_035080.1	66937694	.	T	A	.	.	MAF_USDA=3.279
NC_035080.1	66937756	.	A	C	.	.	MAF_INRAE=25.949;MAF_USDA=6.471
NC_035080.1	66937779	.	C	A	.	.	MAF_USDA=3.279
NC_035080.1	66937791	.	G	A	.	.	MAF_USDA=2.459
NC_035080.1	66937848	.	G	A	.	.	MAF_USDA=2.459
NC_035080.1	66937859	.	C	T	.	.	MAF_INRAE=5.263;MAF_USDA=6.471
NC_035080.1	66937904	.	A	C	.	.	MAF_USDA=3.279
NC_035080.1	66937923	.	A	T	.	.	MAF_INRAE=5.696;MAF_USDA=5.882
NC_035080.1	66937978	.	C	T	.	.	MAF_USDA=1.639
NC_035080.1	66938009	.	C	A	.	.	MAF_USDA=1.639
NC_035080.1	66938101	.	C	T	.	.	MAF_USDA=5.882
NC_035080.1	66938269	.	G	A	.	.	MAF_USDA=1.639
NC_035080.1	66938304	.	G	A	.	.	MAF_USDA=2.459
NC_035080.1	66938353	.	A	T	.	.	MAF_INRAE=7.5
NC_035080.1	66938376	.	G	T	.	.	MAF_USDA=1.639
NC_035080.1	66938574	.	G	A	.	.	MAF_USDA=2.459
NC_035080.1	66938626	.	A	G	.	.	MAF_INRAE=41.772;MAF_USDA=34.706
NC_035080.1	66938644	.	G	T	.	.	MAF_USDA=13.934
NC_035080.1	66938737	.	C	G	.	.	MAF_INRAE=2.532
NC_035080.1	66938749	.	A	G	.	.	MAF_INRAE=41.139;MAF_USDA=31.176
NC_035080.1	66938769	.	C	T	.	.	MAF_USDA=13.934
NC_035080.1	66938783	.	C	T	.	.	MAF_INRAE=5.263;MAF_USDA=5.882
NC_035080.1	66938981	.	G	C	.	.	MAF_INRAE=8.228;MAF_USDA=7.377
NC_035080.1	66939019	.	G	A	.	.	MAF_INRAE=15.823
NC_035080.1	66939109	.	C	A	.	.	MAF_USDA=12.5
NC_035080.1	66939118	.	G	A	.	.	MAF_INRAE=5.696;MAF_USDA=4.167
NC_035080.1	66939133	.	A	C	.	.	MAF_INRAE=8.228
NC_035080.1	66939147	.	C	T	.	.	MAF_INRAE=15.833
NC_035080.1	66939225	.	C	G	.	.	MAF_INRAE=4.167
NC_035080.1	66939261	.	G	A	.	.	MAF_INRAE=15.0
NC_035080.1	66939288	.	G	A	.	.	MAF_INRAE=4.167
NC_035080.1	66939323	.	T	A	.	.	MAF_USDA=2.459
NC_035080.1	66939324	.	C	T	.	.	MAF_USDA=2.5
NC_035080.1	66939327	.	T	G	.	.	MAF_USDA=8.824
NC_035080.1	66939339	.	G	A	.	.	MAF_INRAE=42.105
NC_035080.1	66939345	.	A	G	.	.	MAF_USDA=4.167
NC_035080.1	66939352	.	G	A	.	.	MAF_USDA=1.667
NC_035080.1	66939366	.	A	G	.	.	MAF_USDA=4.167
NC_035080.1	66939367	.	A	C	.	.	MAF_USDA=5.833
NC_035080.1	66939374	.	C	T	.	.	MAF_USDA=22.917
NC_035080.1	66939408	.	C	T	.	.	MAF_USDA=12.5
NC_035080.1	66939414	.	A	T	.	.	MAF_USDA=11.667
NC_035080.1	66939415	.	T	C	.	.	MAF_USDA=11.667
NC_035080.1	66939426	.	T	C	.	.	MAF_USDA=33.333
NC_035080.1	66940413	.	A	C	.	.	MAF_USDA=3.279
NC_035080.1	66940416	.	G	A	.	.	MAF_INRAE=5.263
NC_035080.1	66940432	.	A	G	.	.	MAF_INRAE=5.263;MAF_USDA=27.049
NC_035080.1	66940435	.	C	T	.	.	MAF_USDA=4.918
NC_035080.1	66940538	.	T	C	.	.	MAF_INRAE=6.962;MAF_USDA=15.294
NC_035080.1	66940629	.	T	C	.	.	MAF_INRAE=22.785;MAF_USDA=36.471
NC_035080.1	66940638	.	C	T	.	.	MAF_INRAE=6.329;MAF_USDA=5.882
NC_035080.1	66940641	.	A	G	.	.	MAF_USDA=3.279
NC_035080.1	66940732	.	A	T	.	.	MAF_INRAE=6.962;MAF_USDA=12.941
NC_035080.1	66940785	.	G	A	.	.	MAF_INRAE=6.962;MAF_USDA=15.294
NC_035080.1	66940921	.	A	T	.	.	MAF_INRAE=7.595;MAF_USDA=6.557
NC_035080.1	66940922	.	G	A	.	.	MAF_INRAE=5.0;MAF_USDA=6.557
NC_035080.1	66940941	.	T	C	.	.	MAF_INRAE=14.557;MAF_USDA=41.765
NC_035080.1	66941004	.	T	C	.	.	MAF_INRAE=6.962;MAF_USDA=9.412
NC_035080.1	66941041	.	C	T	.	.	MAF_INRAE=6.962;MAF_USDA=27.083
NC_035080.1	66941046	.	T	G	.	.	MAF_INRAE=6.962;MAF_USDA=24.118
NC_035080.1	66941111	.	G	T	.	.	MAF_USDA=3.279
NC_035080.1	66941292	.	G	T	.	.	MAF_USDA=2.459
NC_035080.1	66941376	.	C	T	.	.	MAF_USDA=2.459
NC_035080.1	66941419	.	T	C	.	.	MAF_INRAE=35.443;MAF_USDA=40.588
NC_035080.1	66941501	.	A	G	.	.	MAF_USDA=8.197
NC_035080.1	66941539	.	C	T	.	.	MAF_USDA=2.459
NC_035080.1	66941624	.	G	T	.	.	MAF_USDA=2.459
NC_035080.1	66941654	.	C	T	.	.	MAF_INRAE=5.263;MAF_USDA=6.471
NC_035080.1	66941709	.	C	A	.	.	MAF_USDA=29.167
NC_035080.1	66941710	.	C	G	.	.	MAF_USDA=29.167
NC_035080.1	66941713	.	T	G	.	.	MAF_USDA=10.0
NC_035080.1	66941714	.	A	T	.	.	MAF_USDA=10.0
NC_035080.1	66941895	.	A	T	.	.	MAF_INRAE=37.975;MAF_USDA=16.667
NC_035080.1	66941898	.	T	A	.	.	MAF_INRAE=36.667;MAF_USDA=16.667
NC_035080.1	66941899	.	G	T	.	.	MAF_USDA=13.095
NC_035080.1	66941964	.	C	T	.	.	MAF_USDA=1.765
NC_035080.1	66942027	.	C	T	.	.	MAF_USDA=3.279
NC_035080.1	66942056	.	A	G	.	.	MAF_INRAE=6.962;MAF_USDA=5.738
NC_035080.1	66942088	.	A	T	.	.	MAF_INRAE=15.19;MAF_USDA=41.667
NC_035080.1	66942112	.	C	T	.	.	MAF_INRAE=18.333
NC_035080.1	66942192	.	T	C	.	.	MAF_USDA=3.279
NC_035080.1	66942218	.	C	T	.	.	MAF_USDA=3.279
NC_035080.1	66942258	.	T	C	.	.	MAF_INRAE=1.667
NC_035080.1	66942262	.	A	C	.	.	MAF_INRAE=2.5
NC_035080.1	66942275	.	G	C	.	.	MAF_USDA=1.639
NC_035080.1	66942280	.	A	G	.	.	MAF_INRAE=9.167
NC_035080.1	66942285	.	T	A	.	.	MAF_INRAE=9.167
NC_035080.1	66942303	.	T	A	.	.	MAF_INRAE=12.5
NC_035080.1	66942307	.	G	C	.	.	MAF_INRAE=12.5
NC_035080.1	66942315	.	T	C	.	.	MAF_INRAE=12.5
NC_035080.1	66942324	.	C	T	.	.	MAF_INRAE=12.5
NC_035080.1	66942333	.	T	C	.	.	MAF_INRAE=12.5
NC_035080.1	66942340	.	G	A	.	.	MAF_INRAE=12.5
NC_035080.1	66942341	.	T	C	.	.	MAF_INRAE=12.5
NC_035080.1	66942352	.	C	T	.	.	MAF_INRAE=11.667
NC_035080.1	66942359	.	C	A	.	.	MAF_INRAE=11.667
NC_035080.1	66942364	.	C	G	.	.	MAF_INRAE=11.667
NC_035080.1	66942374	.	T	G	.	.	MAF_INRAE=10.833
NC_035080.1	66942387	.	T	C	.	.	MAF_USDA=1.639
NC_035080.1	66942394	.	T	A	.	.	MAF_INRAE=9.167
NC_035080.1	66942399	.	G	C	.	.	MAF_INRAE=9.167
NC_035080.1	66942404	.	A	T	.	.	MAF_INRAE=9.167
NC_035080.1	66942411	.	G	C	.	.	MAF_INRAE=6.667
NC_035080.1	66942415	.	C	G	.	.	MAF_INRAE=6.667
NC_035080.1	66942418	.	C	A	.	.	MAF_INRAE=6.667
NC_035080.1	66942419	.	A	G	.	.	MAF_INRAE=6.667
NC_035080.1	66942420	.	T	G	.	.	MAF_INRAE=6.667
NC_035080.1	66942466	.	C	A	.	.	MAF_USDA=22.917
NC_035080.1	66942474	.	G	A	.	.	MAF_USDA=3.279
NC_035080.1	66942475	.	G	T	.	.	MAF_INRAE=18.333
NC_035080.1	66942478	.	A	T	.	.	MAF_USDA=3.279
NC_035080.1	66942479	.	G	T	.	.	MAF_USDA=3.279
NC_035080.1	66942481	.	C	T	.	.	MAF_USDA=2.459
NC_035080.1	66942482	.	G	A	.	.	MAF_USDA=4.918
NC_035080.1	66942487	.	T	G	.	.	MAF_USDA=4.918
NC_035080.1	66942489	.	T	A	.	.	MAF_USDA=4.918
NC_035080.1	66942558	.	G	A	.	.	MAF_USDA=2.459
NC_035080.1	66942587	.	G	T	.	.	MAF_INRAE=18.333
NC_035080.1	66942881	.	G	T	.	.	MAF_INRAE=36.709;MAF_USDA=32.353
NC_035080.1	66942883	.	G	A	.	.	MAF_INRAE=7.5;MAF_USDA=5.294
NC_035080.1	66942929	.	C	T	.	.	MAF_INRAE=18.354;MAF_USDA=11.765
NC_035080.1	66942932	.	C	T	.	.	MAF_USDA=2.459
NC_035080.1	66942934	.	T	C	.	.	MAF_USDA=2.459
NC_035080.1	66942974	.	T	C	.	.	MAF_USDA=7.377
NC_035080.1	66942996	.	A	G	.	.	MAF_USDA=6.557
NC_035080.1	66943004	.	T	C	.	.	MAF_USDA=5.738
NC_035080.1	66943019	.	G	A	.	.	MAF_INRAE=6.962;MAF_USDA=5.738
NC_035080.1	66943032	.	T	C	.	.	MAF_INRAE=36.076;MAF_USDA=34.118
NC_035080.1	66943067	.	G	A	.	.	MAF_USDA=1.639
NC_035080.1	66943145	.	T	C	.	.	MAF_USDA=1.639
NC_035080.1	66943240	.	G	T	.	.	MAF_INRAE=18.333
NC_035080.1	66943274	.	A	C	.	.	MAF_USDA=22.619
NC_035080.1	66943302	.	T	C	.	.	MAF_USDA=25.595
NC_035080.1	66943340	.	G	T	.	.	MAF_INRAE=36.076;MAF_USDA=16.471
NC_035080.1	66943402	.	C	T	.	.	MAF_USDA=2.083
NC_035080.1	66943413	.	A	T	.	.	MAF_USDA=9.836
NC_035080.1	66943596	.	G	A	.	.	MAF_USDA=7.377
NC_035080.1	66943895	.	A	C	.	.	MAF_USDA=11.475
NC_035080.1	66944044	.	A	T	.	.	MAF_USDA=2.459
NC_035080.1	66944056	.	C	A	.	.	MAF_USDA=1.667
NC_035080.1	66944137	.	C	T	.	.	MAF_USDA=1.639
NC_035080.1	66944361	.	T	A	.	.	MAF_INRAE=1.667
NC_035080.1	66944526	.	C	T	.	.	MAF_INRAE=36.709;MAF_USDA=20.238
NC_035080.1	66944603	.	C	T	.	.	MAF_INRAE=2.532
NC_035080.1	66944655	.	C	T	.	.	MAF_INRAE=18.354;MAF_USDA=2.083
NC_035080.1	66944744	.	G	T	.	.	MAF_INRAE=6.962;MAF_USDA=6.557
NC_035080.1	66945002	.	G	A	.	.	MAF_USDA=3.279
NC_035080.1	66945090	.	A	G	.	.	MAF_USDA=7.377
NC_035080.1	66945109	.	C	A	.	.	MAF_USDA=2.459
NC_035080.1	66945231	.	T	A	.	.	MAF_USDA=16.667
NC_035080.1	66945366	.	G	C	.	.	MAF_INRAE=26.316;MAF_USDA=45.902
NC_035080.1	66945514	.	G	A	.	.	MAF_USDA=2.459
NC_035080.1	66945554	.	A	G	.	.	MAF_INRAE=36.709;MAF_USDA=18.235
NC_035080.1	66945586	.	G	A	.	.	MAF_INRAE=6.962;MAF_USDA=11.176
NC_035080.1	66945593	.	G	A	.	.	MAF_USDA=3.279
NC_035080.1	66945659	.	G	T	.	.	MAF_USDA=3.279
NC_035080.1	66945670	.	T	A	.	.	MAF_USDA=10.656
NC_035080.1	66945673	.	A	C	.	.	MAF_USDA=3.279
NC_035080.1	66945676	.	G	A	.	.	MAF_USDA=6.557
NC_035080.1	66945723	.	G	A	.	.	MAF_INRAE=6.962;MAF_USDA=10.656
NC_035080.1	66945726	.	A	G	.	.	MAF_USDA=3.279
NC_035080.1	66945770	.	C	A	.	.	MAF_USDA=4.918
NC_035080.1	66946048	.	G	A	.	.	MAF_INRAE=8.228;MAF_USDA=4.098
NC_035080.1	66946103	.	G	T	.	.	MAF_USDA=2.459
NC_035080.1	66946256	.	G	A	.	.	MAF_USDA=2.459
NC_035080.1	66946265	.	G	T	.	.	MAF_USDA=9.836
NC_035080.1	66946318	.	T	C	.	.	MAF_USDA=3.279
NC_035080.1	66946343	.	T	G	.	.	MAF_USDA=3.279
NC_035080.1	66946379	.	T	A	.	.	MAF_USDA=3.279
NC_035080.1	66946390	.	G	T	.	.	MAF_INRAE=5.263;MAF_USDA=27.083
NC_035080.1	66946490	.	A	G	.	.	MAF_USDA=2.459
NC_035080.1	66946503	.	A	G	.	.	MAF_USDA=9.836
NC_035080.1	66946509	.	A	G	.	.	MAF_INRAE=5.0;MAF_USDA=12.353
NC_035080.1	66946515	.	A	C	.	.	MAF_USDA=1.639
NC_035080.1	66946521	.	A	G	.	.	MAF_USDA=11.475
NC_035080.1	66946525	.	T	A	.	.	MAF_USDA=3.279
NC_035080.1	66946535	.	A	T	.	.	MAF_USDA=9.412
NC_035080.1	66946551	.	C	A	.	.	MAF_INRAE=8.228;MAF_USDA=8.235
NC_035080.1	66946557	.	G	A	.	.	MAF_USDA=2.459
NC_035080.1	66946558	.	A	G	.	.	MAF_USDA=8.333
NC_035080.1	66946604	.	T	C	.	.	MAF_INRAE=8.228;MAF_USDA=37.705
NC_035080.1	66946656	.	C	A	.	.	MAF_INRAE=6.962;MAF_USDA=5.738
NC_035080.1	66946740	.	T	A	.	.	MAF_INRAE=36.709;MAF_USDA=24.118
NC_035080.1	66946746	.	G	C	.	.	MAF_INRAE=34.167;MAF_USDA=28.824
NC_035080.1	66946760	.	C	T	.	.	MAF_INRAE=29.747;MAF_USDA=34.706
NC_035080.1	66946776	.	G	A	.	.	MAF_USDA=7.059
NC_035080.1	66946782	.	A	T	.	.	MAF_INRAE=15.789;MAF_USDA=4.098
NC_035080.1	66946799	.	C	T	.	.	MAF_USDA=1.695
NC_035080.1	66946802	.	T	C	.	.	MAF_INRAE=34.81;MAF_USDA=25.0
NC_035080.1	66946805	.	C	A	.	.	MAF_INRAE=3.333
NC_035080.1	66946811	.	G	T	.	.	MAF_INRAE=5.696
NC_035080.1	66946828	.	A	G	.	.	MAF_INRAE=2.5
NC_035080.1	66946852	.	C	T	.	.	MAF_INRAE=37.975;MAF_USDA=25.0
NC_035080.1	66946855	.	G	A	.	.	MAF_INRAE=36.667;MAF_USDA=12.5
NC_035080.1	66946862	.	C	A	.	.	MAF_INRAE=29.747;MAF_USDA=35.882
NC_035080.1	66946871	.	C	A	.	.	MAF_USDA=3.279
NC_035080.1	66946884	.	T	C	.	.	MAF_INRAE=6.962;MAF_USDA=16.471
NC_035080.1	66946900	.	G	A	.	.	MAF_USDA=4.098
NC_035080.1	66946909	.	G	T	.	.	MAF_INRAE=13.291;MAF_USDA=13.529
NC_035080.1	66946945	.	A	C	.	.	MAF_INRAE=5.263;MAF_USDA=27.083
NC_035080.1	66946958	.	G	T	.	.	MAF_USDA=3.279
NC_035080.1	66946962	.	G	A	.	.	MAF_USDA=7.647
NC_035080.1	66946971	.	C	T	.	.	MAF_USDA=8.235
NC_035080.1	66946972	.	T	C	.	.	MAF_USDA=9.836
NC_035080.1	66946985	.	A	C	.	.	MAF_USDA=2.083
NC_035080.1	66946990	.	T	C	.	.	MAF_INRAE=6.962;MAF_USDA=4.098
NC_035080.1	66946994	.	A	G	.	.	MAF_INRAE=4.167;MAF_USDA=4.098
NC_035080.1	66947000	.	A	G	.	.	MAF_INRAE=6.962;MAF_USDA=4.918
NC_035080.1	66947007	.	G	A	.	.	MAF_USDA=12.295
NC_035080.1	66947030	.	G	A	.	.	MAF_USDA=2.459
NC_035080.1	66947061	.	T	C	.	.	MAF_INRAE=5.263;MAF_USDA=5.882
NC_035080.1	66947106	.	G	A	.	.	MAF_USDA=11.475
NC_035080.1	66947141	.	T	C	.	.	MAF_USDA=1.639
NC_035080.1	66947210	.	T	C	.	.	MAF_USDA=1.639
NC_035080.1	66947308	.	A	G	.	.	MAF_USDA=11.475
NC_035080.1	66947344	.	T	G	.	.	MAF_USDA=2.459
NC_035080.1	66947506	.	A	C	.	.	MAF_USDA=4.098
NC_035080.1	66947519	.	C	T	.	.	MAF_USDA=2.459
NC_035080.1	66947583	.	T	C	.	.	MAF_USDA=1.639
NC_035080.1	66947643	.	C	T	.	.	MAF_USDA=1.639
NC_035080.1	66947758	.	T	A	.	.	MAF_USDA=2.459
NC_035080.1	66947768	.	A	T	.	.	MAF_USDA=11.475
NC_035080.1	66947789	.	G	C	.	.	MAF_USDA=2.459
NC_035080.1	66947835	.	C	T	.	.	MAF_INRAE=37.975;MAF_USDA=27.647
NC_035080.1	66947924	.	T	C	.	.	MAF_INRAE=27.848;MAF_USDA=27.083
NC_035080.1	66947966	.	T	G	.	.	MAF_USDA=3.279
NC_035080.1	66947995	.	C	T	.	.	MAF_USDA=2.459
NC_035080.1	66948181	.	A	G	.	.	MAF_USDA=11.475
NC_035080.1	66948264	.	G	A	.	.	MAF_USDA=7.059
NC_035080.1	66948297	.	C	T	.	.	MAF_USDA=1.639
NC_035080.1	66948322	.	A	T	.	.	MAF_INRAE=29.114;MAF_USDA=42.353
NC_035080.1	66948470	.	T	G	.	.	MAF_USDA=3.279
NC_035080.1	66948715	.	A	C	.	.	MAF_USDA=3.333
NC_035080.1	66948744	.	T	A	.	.	MAF_INRAE=13.291;MAF_USDA=14.118
NC_035080.1	66948859	.	G	A	.	.	MAF_USDA=2.459
NC_035080.1	66948865	.	G	A	.	.	MAF_INRAE=8.228;MAF_USDA=8.824
NC_035080.1	66948875	.	T	C	.	.	MAF_USDA=3.529
NC_035080.1	66948888	.	G	T	.	.	MAF_USDA=3.279
NC_035080.1	66948901	.	G	T	.	.	MAF_USDA=1.639
NC_035080.1	66948986	.	C	T	.	.	MAF_USDA=1.786
NC_035080.1	66949096	.	G	A	.	.	MAF_USDA=3.279
NC_035080.1	66949175	.	A	T	.	.	MAF_INRAE=8.228;MAF_USDA=12.941
NC_035080.1	66949213	.	G	T	.	.	MAF_USDA=6.557
NC_035080.1	66949335	.	C	T	.	.	MAF_INRAE=5.263;MAF_USDA=5.882
NC_035080.1	66949348	.	A	C	.	.	MAF_INRAE=18.354;MAF_USDA=4.118
NC_035080.1	66950105	.	C	G	.	.	MAF_USDA=19.672
NC_035080.1	66950107	.	T	A	.	.	MAF_USDA=4.098
NC_035080.1	66950110	.	C	T	.	.	MAF_USDA=14.754
NC_035080.1	66950115	.	C	T	.	.	MAF_USDA=5.738
NC_035080.1	66950119	.	C	G	.	.	MAF_USDA=17.647
NC_035080.1	66950146	.	C	T	.	.	MAF_USDA=43.75
NC_035080.1	66950160	.	A	G	.	.	MAF_USDA=12.5
NC_035080.1	66950220	.	T	C	.	.	MAF_USDA=25.294
NC_035080.1	66950274	.	C	T	.	.	MAF_USDA=4.118
NC_035080.1	66950324	.	A	T	.	.	MAF_INRAE=26.316;MAF_USDA=43.529
NC_035080.1	66950378	.	T	C	.	.	MAF_USDA=3.279
NC_035080.1	66950388	.	A	T	.	.	MAF_USDA=7.647
NC_035080.1	66950416	.	G	A	.	.	MAF_USDA=11.475
NC_035080.1	66950455	.	C	T	.	.	MAF_INRAE=32.5;MAF_USDA=30.588
NC_035080.1	66950489	.	C	G	.	.	MAF_USDA=27.083
NC_035080.1	66950561	.	T	A	.	.	MAF_USDA=5.882
NC_035080.1	66950594	.	C	T	.	.	MAF_INRAE=6.667;MAF_USDA=11.176
NC_035080.1	66950696	.	A	T	.	.	MAF_USDA=1.639
NC_035080.1	66950771	.	C	A	.	.	MAF_USDA=1.639
NC_035080.1	66951059	.	T	A	.	.	MAF_USDA=2.459
NC_035080.1	66951169	.	T	G	.	.	MAF_INRAE=30.833;MAF_USDA=41.176
NC_035080.1	66951202	.	T	C	.	.	MAF_USDA=2.459
NC_035080.1	66951220	.	C	A	.	.	MAF_INRAE=4.167;MAF_USDA=8.333
NC_035080.1	66951237	.	G	T	.	.	MAF_USDA=8.333
NC_035080.1	66951296	.	A	T	.	.	MAF_USDA=17.059
NC_035080.1	66951410	.	A	G	.	.	MAF_INRAE=1.667;MAF_USDA=18.824
NC_035080.1	66951483	.	G	A	.	.	MAF_USDA=2.459
NC_035080.1	66951484	.	G	A	.	.	MAF_USDA=2.459
NC_035080.1	66951506	.	G	A	.	.	MAF_USDA=1.639
NC_035080.1	66951564	.	C	T	.	.	MAF_USDA=3.279
NC_035080.1	66951762	.	G	T	.	.	MAF_USDA=2.083
NC_035080.1	66952607	.	T	A	.	.	MAF_USDA=4.167
NC_035080.1	66952616	.	C	T	.	.	MAF_USDA=4.918
NC_035080.1	66952692	.	C	T	.	.	MAF_USDA=2.459
NC_035080.1	66952751	.	G	A	.	.	MAF_USDA=1.639
NC_035080.1	66952834	.	G	A	.	.	MAF_USDA=15.882
NC_035080.1	66952848	.	A	G	.	.	MAF_USDA=16.471
NC_035080.1	66952857	.	C	T	.	.	MAF_USDA=1.667
NC_035080.1	66952914	.	C	T	.	.	MAF_USDA=2.459
NC_035080.1	66952932	.	A	C	.	.	MAF_USDA=1.639
NC_035080.1	66952939	.	C	G	.	.	MAF_USDA=15.882
NC_035080.1	66952976	.	C	G	.	.	MAF_USDA=6.667
NC_035080.1	66952979	.	G	C	.	.	MAF_USDA=6.667
NC_035080.1	66953000	.	C	G	.	.	MAF_USDA=2.459
NC_035080.1	66953002	.	G	A	.	.	MAF_USDA=1.639
NC_035080.1	66953006	.	A	G	.	.	MAF_USDA=6.557
NC_035080.1	66953032	.	A	T	.	.	MAF_USDA=22.353
NC_035080.1	66953075	.	C	T	.	.	MAF_USDA=3.279
NC_035080.1	66953079	.	A	G	.	.	MAF_INRAE=12.5;MAF_USDA=4.118
NC_035080.1	66953158	.	C	A	.	.	MAF_USDA=7.647
NC_035080.1	66953160	.	A	G	.	.	MAF_INRAE=6.962;MAF_USDA=4.918
NC_035080.1	66953166	.	G	T	.	.	MAF_USDA=3.279
NC_035080.1	66953188	.	T	C	.	.	MAF_INRAE=28.481;MAF_USDA=35.882
NC_035080.1	66953191	.	C	T	.	.	MAF_INRAE=7.5;MAF_USDA=11.176
NC_035080.1	66953196	.	C	T	.	.	MAF_USDA=5.882
NC_035080.1	66953209	.	C	A	.	.	MAF_USDA=8.197
NC_035080.1	66953217	.	G	T	.	.	MAF_USDA=15.294
NC_035080.1	66953322	.	A	C	.	.	MAF_INRAE=1.667;MAF_USDA=14.706
NC_035080.1	66953403	.	G	T	.	.	MAF_USDA=3.279
NC_035080.1	66953483	.	T	C	.	.	MAF_USDA=12.353
NC_035080.1	66953515	.	A	T	.	.	MAF_INRAE=49.367;MAF_USDA=37.647
NC_035080.1	66953527	.	T	A	.	.	MAF_USDA=1.639
NC_035080.1	66953528	.	G	T	.	.	MAF_USDA=1.639
NC_035080.1	66953598	.	G	T	.	.	MAF_INRAE=6.962;MAF_USDA=12.295
NC_035080.1	66953663	.	T	A	.	.	MAF_INRAE=10.526;MAF_USDA=11.475
NC_035080.1	66953679	.	T	C	.	.	MAF_INRAE=10.759;MAF_USDA=11.475
NC_035080.1	66953703	.	A	T	.	.	MAF_USDA=1.667
NC_035080.1	66953711	.	T	A	.	.	MAF_INRAE=10.526
NC_035080.1	66953762	.	G	A	.	.	MAF_USDA=12.069
NC_035080.1	66954035	.	A	G	.	.	MAF_USDA=4.167
NC_035080.1	66954089	.	A	C	.	.	MAF_USDA=22.353
NC_035080.1	66954092	.	T	C	.	.	MAF_INRAE=15.789;MAF_USDA=4.918
NC_035080.1	66954179	.	G	A	.	.	MAF_INRAE=6.962;MAF_USDA=4.918
NC_035080.1	66954190	.	A	G	.	.	MAF_USDA=2.941
NC_035080.1	66954195	.	C	A	.	.	MAF_INRAE=12.658;MAF_USDA=16.393
NC_035080.1	66954196	.	A	C	.	.	MAF_INRAE=12.5;MAF_USDA=11.475
NC_035080.1	66954367	.	G	A	.	.	MAF_INRAE=12.025
NC_035080.1	66954514	.	A	G	.	.	MAF_USDA=7.059
NC_035080.1	66954598	.	G	T	.	.	MAF_INRAE=12.658;MAF_USDA=6.557
NC_035080.1	66954605	.	T	C	.	.	MAF_USDA=1.639
NC_035080.1	66954679	.	G	T	.	.	MAF_USDA=10.588
NC_035080.1	66954865	.	G	T	.	.	MAF_USDA=10.714
NC_035080.1	66954881	.	C	A	.	.	MAF_USDA=10.714
NC_035080.1	66954912	.	T	C	.	.	MAF_USDA=4.098
NC_035080.1	66954913	.	A	G	.	.	MAF_USDA=10.588
NC_035080.1	66954980	.	C	A	.	.	MAF_INRAE=47.368;MAF_USDA=18.824
NC_035080.1	66954982	.	T	C	.	.	MAF_USDA=2.459
NC_035080.1	66955005	.	T	C	.	.	MAF_USDA=2.459
NC_035080.1	66955047	.	G	T	.	.	MAF_USDA=10.366
NC_035080.1	66955067	.	G	C	.	.	MAF_USDA=4.167
NC_035080.1	66955068	.	A	C	.	.	MAF_USDA=4.167
NC_035080.1	66955071	.	A	T	.	.	MAF_USDA=4.167
NC_035080.1	66955073	.	A	T	.	.	MAF_USDA=4.167
NC_035080.1	66955081	.	G	A	.	.	MAF_USDA=4.167
NC_035080.1	66955443	.	G	A	.	.	MAF_INRAE=42.105;MAF_USDA=25.0
NC_035080.1	66955486	.	G	A	.	.	MAF_INRAE=47.368;MAF_USDA=22.917
NC_035080.1	66955523	.	T	C	.	.	MAF_INRAE=10.526;MAF_USDA=2.083
NC_035080.1	66955757	.	G	A	.	.	MAF_USDA=12.048
NC_035080.1	66955759	.	G	C	.	.	MAF_USDA=1.695
NC_035080.1	66955830	.	G	C	.	.	MAF_INRAE=12.658;MAF_USDA=14.754
NC_035080.1	66955866	.	G	A	.	.	MAF_INRAE=13.291
NC_035080.1	66955875	.	G	T	.	.	MAF_INRAE=13.291
NC_035080.1	66955876	.	G	T	.	.	MAF_INRAE=14.167
NC_035080.1	66955890	.	C	G	.	.	MAF_USDA=10.417
NC_035080.1	66955892	.	G	A	.	.	MAF_USDA=1.667
NC_035080.1	66955911	.	G	C	.	.	MAF_USDA=1.667
NC_035080.1	66955924	.	C	T	.	.	MAF_USDA=3.279
NC_035080.1	66955925	.	T	C	.	.	MAF_USDA=3.279
NC_035080.1	66955972	.	C	T	.	.	MAF_INRAE=3.797
NC_035080.1	66956056	.	A	T	.	.	MAF_INRAE=12.658
NC_035080.1	66956152	.	T	G	.	.	MAF_USDA=4.098
NC_035080.1	66956274	.	C	T	.	.	MAF_INRAE=35.443;MAF_USDA=49.412
NC_035080.1	66956275	.	G	T	.	.	MAF_INRAE=4.167
NC_035080.1	66956355	.	C	T	.	.	MAF_USDA=3.279
NC_035080.1	66956387	.	C	T	.	.	MAF_INRAE=48.734;MAF_USDA=24.118
NC_035080.1	66956392	.	T	G	.	.	MAF_INRAE=48.101;MAF_USDA=42.353
NC_035080.1	66956393	.	G	A	.	.	MAF_INRAE=46.667;MAF_USDA=42.353
NC_035080.1	66956413	.	C	T	.	.	MAF_INRAE=12.658;MAF_USDA=13.934
NC_035080.1	66956455	.	G	T	.	.	MAF_INRAE=20.886;MAF_USDA=27.647
NC_035080.1	66956458	.	C	A	.	.	MAF_INRAE=6.962;MAF_USDA=4.918
NC_035080.1	66956465	.	T	A	.	.	MAF_INRAE=34.177;MAF_USDA=48.824
NC_035080.1	66956506	.	T	C	.	.	MAF_INRAE=37.342;MAF_USDA=36.471
NC_035080.1	66956541	.	C	A	.	.	MAF_USDA=2.459
NC_035080.1	66956616	.	C	A	.	.	MAF_INRAE=35.443;MAF_USDA=40.588
NC_035080.1	66956654	.	T	C	.	.	MAF_USDA=16.393
NC_035080.1	66956708	.	T	C	.	.	MAF_INRAE=34.81;MAF_USDA=48.824
NC_035080.1	66956720	.	A	T	.	.	MAF_INRAE=34.81;MAF_USDA=49.412
NC_035080.1	66956733	.	C	T	.	.	MAF_USDA=2.459
NC_035080.1	66956762	.	C	T	.	.	MAF_INRAE=17.722;MAF_USDA=5.294
NC_035080.1	66956855	.	C	T	.	.	MAF_INRAE=42.105
NC_035080.1	66956887	.	C	T	.	.	MAF_INRAE=35.443;MAF_USDA=46.471
NC_035080.1	66956927	.	G	A	.	.	MAF_USDA=3.279
NC_035080.1	66956944	.	G	T	.	.	MAF_USDA=47.647
NC_035080.1	66956988	.	A	C	.	.	MAF_USDA=25.0
NC_035080.1	66957001	.	C	G	.	.	MAF_USDA=27.083
NC_035080.1	66957003	.	G	C	.	.	MAF_USDA=25.0
NC_035080.1	66957029	.	G	C	.	.	MAF_USDA=15.294
NC_035080.1	66957120	.	C	G	.	.	MAF_USDA=2.459
NC_035080.1	66957155	.	C	T	.	.	MAF_USDA=4.098
NC_035080.1	66957207	.	A	C	.	.	MAF_INRAE=27.215;MAF_USDA=48.235
NC_035080.1	66957209	.	C	A	.	.	MAF_USDA=43.529
NC_035080.1	66957220	.	C	T	.	.	MAF_USDA=4.098
NC_035080.1	66957321	.	GCAC	GCAG	.	.	MAF_USDA=25.0
NC_035080.1	66957324	.	C	G	.	.	MAF_INRAE=34.81
NC_035080.1	66957333	.	C	T	.	.	MAF_INRAE=34.81;MAF_USDA=48.824
NC_035080.1	66957334	.	C	T	.	.	MAF_USDA=14.583
NC_035080.1	66957380	.	G	C	.	.	MAF_INRAE=18.333
NC_035080.1	66957437	.	G	A	.	.	MAF_USDA=8.197
NC_035080.1	66957473	.	T	C	.	.	MAF_USDA=18.033
NC_035080.1	66957535	.	A	G	.	.	MAF_USDA=2.083
NC_035080.1	66957544	.	T	C	.	.	MAF_USDA=5.294
NC_035080.1	66957554	.	A	C	.	.	MAF_USDA=8.197
NC_035080.1	66957619	.	A	C	.	.	MAF_USDA=4.098
NC_035080.1	66957625	.	T	C	.	.	MAF_INRAE=34.81;MAF_USDA=48.235
NC_035080.1	66957684	.	C	T	.	.	MAF_USDA=3.279
NC_035080.1	66957686	.	G	A	.	.	MAF_USDA=2.459
NC_035080.1	66957690	.	G	A	.	.	MAF_USDA=1.639
NC_035080.1	66957771	.	G	A	.	.	MAF_INRAE=30.833;MAF_USDA=44.706
NC_035080.1	66957789	.	G	T	.	.	MAF_INRAE=17.722;MAF_USDA=4.706
NC_035080.1	66957791	.	A	C	.	.	MAF_INRAE=29.167;MAF_USDA=38.69
NC_035080.1	66957840	.	C	G	.	.	MAF_USDA=1.724
NC_035080.1	66957846	.	C	G	.	.	MAF_USDA=15.854
NC_035080.1	66957855	.	G	T	.	.	MAF_USDA=46.341
NC_035080.1	66957918	.	G	A	.	.	MAF_USDA=4.918
NC_035080.1	66957945	.	A	T	.	.	MAF_USDA=5.738
NC_035080.1	66957954	.	T	C	.	.	MAF_INRAE=14.167;MAF_USDA=3.529
NC_035080.1	66958074	.	C	A	.	.	MAF_USDA=8.197
NC_035080.1	66958084	.	G	C	.	.	MAF_USDA=3.279
NC_035080.1	66958092	.	G	T	.	.	MAF_INRAE=34.81;MAF_USDA=44.118
NC_035080.1	66958096	.	G	A	.	.	MAF_USDA=1.639
NC_035080.1	66958179	.	C	A	.	.	MAF_INRAE=34.81;MAF_USDA=44.118
NC_035080.1	66958195	.	T	G	.	.	MAF_INRAE=13.924;MAF_USDA=32.353
NC_035080.1	66958207	.	C	A	.	.	MAF_USDA=2.941
NC_035080.1	66958252	.	G	T	.	.	MAF_INRAE=2.5
NC_035080.1	66958269	.	G	C	.	.	MAF_USDA=8.197
NC_035080.1	66958271	.	A	T	.	.	MAF_INRAE=37.342;MAF_USDA=12.5
NC_035080.1	66958290	.	G	T	.	.	MAF_USDA=25.0
NC_035080.1	66958291	.	G	T	.	.	MAF_USDA=25.0
NC_035080.1	66958292	.	T	C	.	.	MAF_USDA=25.0
NC_035080.1	66958335	.	A	T	.	.	MAF_USDA=7.377
NC_035080.1	66958336	.	G	A	.	.	MAF_USDA=7.377
NC_035080.1	66958338	.	C	A	.	.	MAF_USDA=7.377
NC_035080.1	66958342	.	T	C	.	.	MAF_USDA=7.377
NC_035080.1	66958368	.	T	C	.	.	MAF_USDA=5.738
NC_035080.1	66958378	.	A	T	.	.	MAF_USDA=10.656
NC_035080.1	66958467	.	C	A	.	.	MAF_INRAE=7.595;MAF_USDA=7.059
NC_035080.1	66958545	.	G	T	.	.	MAF_INRAE=27.848;MAF_USDA=34.706
NC_035080.1	66958605	.	A	T	.	.	MAF_USDA=25.0
NC_035080.1	66958606	.	T	G	.	.	MAF_USDA=25.0
NC_035080.1	66958620	.	A	G	.	.	MAF_INRAE=32.5
NC_035080.1	66958746	.	G	T	.	.	MAF_INRAE=24.051;MAF_USDA=30.0
NC_035080.1	66958747	.	T	A	.	.	MAF_INRAE=2.5
NC_035080.1	66958765	.	A	G	.	.	MAF_USDA=8.197
NC_035080.1	66958767	.	G	T	.	.	MAF_USDA=1.765
NC_035080.1	66958795	.	G	A	.	.	MAF_USDA=2.459
NC_035080.1	66958835	.	C	T	.	.	MAF_INRAE=35.443;MAF_USDA=43.529
NC_035080.1	66958841	.	C	G	.	.	MAF_INRAE=35.443;MAF_USDA=44.118
NC_035080.1	66958844	.	T	C	.	.	MAF_USDA=8.197
NC_035080.1	66958876	.	C	T	.	.	MAF_USDA=2.459
NC_035080.1	66958937	.	G	A	.	.	MAF_INRAE=6.962;MAF_USDA=4.918
NC_035080.1	66958979	.	A	G	.	.	MAF_USDA=4.918
NC_035080.1	66959059	.	A	G	.	.	MAF_USDA=2.353
NC_035080.1	66959081	.	C	A	.	.	MAF_USDA=1.765
NC_035080.1	66959166	.	G	A	.	.	MAF_INRAE=6.329
NC_035080.1	66959199	.	G	T	.	.	MAF_USDA=46.471
NC_035080.1	66959242	.	T	G	.	.	MAF_USDA=3.529
NC_035080.1	66959500	.	G	A	.	.	MAF_INRAE=35.443;MAF_USDA=49.412
NC_035080.1	66959540	.	C	T	.	.	MAF_INRAE=6.329;MAF_USDA=4.918
NC_035080.1	66959605	.	G	A	.	.	MAF_USDA=1.639
NC_035080.1	66959626	.	G	A	.	.	MAF_INRAE=36.076;MAF_USDA=50.0
NC_035080.1	66959642	.	A	T	.	.	MAF_INRAE=36.076;MAF_USDA=46.471
NC_035080.1	66959657	.	G	A	.	.	MAF_USDA=3.279
NC_035080.1	66959670	.	G	A	.	.	MAF_INRAE=29.747;MAF_USDA=47.059
NC_035080.1	66959671	.	A	G	.	.	MAF_INRAE=7.5;MAF_USDA=6.557
NC_035080.1	66959672	.	C	T	.	.	MAF_INRAE=15.0;MAF_USDA=15.294
NC_035080.1	66959681	.	C	T	.	.	MAF_INRAE=36.076;MAF_USDA=50.0
NC_035080.1	66959790	.	G	A	.	.	MAF_INRAE=6.962
NC_035080.1	66960056	.	G	A	.	.	MAF_INRAE=6.962
NC_035080.1	66960288	.	T	A	.	.	MAF_INRAE=50.0;MAF_USDA=17.647
NC_035080.1	66960400	.	C	A	.	.	MAF_USDA=1.639
NC_035080.1	66960575	.	A	C	.	.	MAF_INRAE=6.329;MAF_USDA=4.918
NC_035080.1	66960615	.	A	T	.	.	MAF_USDA=2.459
NC_035080.1	66960776	.	C	T	.	.	MAF_USDA=1.639
NC_035080.1	66960780	.	G	A	.	.	MAF_USDA=7.377
NC_035080.1	66960851	.	A	T	.	.	MAF_USDA=2.459
NC_035080.1	66960916	.	T	C	.	.	MAF_USDA=8.197
NC_035080.1	66960940	.	C	T	.	.	MAF_INRAE=1.667
NC_035080.1	66961079	.	A	T	.	.	MAF_INRAE=35.443;MAF_USDA=37.705
NC_035080.1	66961128	.	G	A	.	.	MAF_USDA=1.639
NC_035080.1	66961144	.	A	G	.	.	MAF_USDA=8.197
NC_035080.1	66961164	.	C	A	.	.	MAF_USDA=8.197
NC_035080.1	66961175	.	T	C	.	.	MAF_USDA=1.639
NC_035080.1	66961194	.	T	C	.	.	MAF_USDA=7.377
NC_035080.1	66961219	.	T	C	.	.	MAF_INRAE=6.962;MAF_USDA=4.918
NC_035080.1	66961270	.	G	A	.	.	MAF_INRAE=5.263
NC_035080.1	66961289	.	A	G	.	.	MAF_INRAE=8.228
NC_035080.1	66961429	.	A	C	.	.	MAF_INRAE=15.789
NC_035080.1	66961559	.	T	G	.	.	MAF_USDA=6.557
NC_035080.1	66961560	.	T	C	.	.	MAF_USDA=6.557
NC_035080.1	66961571	.	C	T	.	.	MAF_USDA=2.459
NC_035080.1	66963054	.	T	A	.	.	MAF_USDA=41.667
NC_035080.1	66963211	.	C	T	.	.	MAF_USDA=1.639
NC_035080.1	66963245	.	G	C	.	.	MAF_USDA=2.459
NC_035080.1	66963328	.	G	T	.	.	MAF_INRAE=5.263;MAF_USDA=5.882
NC_035080.1	66963526	.	C	A	.	.	MAF_INRAE=15.19
NC_035080.1	66963532	.	G	T	.	.	MAF_USDA=2.459
NC_035080.1	66963590	.	C	T	.	.	MAF_USDA=1.639
NC_035080.1	66963610	.	G	C	.	.	MAF_INRAE=8.228;MAF_USDA=8.197
NC_035080.1	66963688	.	G	A	.	.	MAF_INRAE=12.658;MAF_USDA=17.059
NC_035080.1	66963893	.	C	A	.	.	MAF_USDA=1.724
NC_035080.1	66963936	.	T	A	.	.	MAF_INRAE=17.722;MAF_USDA=20.732
NC_035080.1	66964002	.	G	A	.	.	MAF_USDA=20.833
NC_035080.1	66964022	.	T	C	.	.	MAF_USDA=20.833
NC_035080.1	66964027	.	T	G	.	.	MAF_USDA=18.75
NC_035080.1	66964043	.	A	T	.	.	MAF_INRAE=1.667
NC_035080.1	66964148	.	T	C	.	.	MAF_USDA=1.639
NC_035080.1	66964201	.	T	G	.	.	MAF_USDA=4.098
NC_035080.1	66964298	.	G	A	.	.	MAF_INRAE=15.789;MAF_USDA=3.279
NC_035080.1	66964306	.	G	T	.	.	MAF_USDA=4.167
NC_035080.1	66964356	.	A	G	.	.	MAF_USDA=13.934
NC_035080.1	66964363	.	T	A	.	.	MAF_USDA=4.098
NC_035080.1	66964375	.	G	T	.	.	MAF_USDA=4.098
NC_035080.1	66964404	.	G	T	.	.	MAF_USDA=4.918
NC_035080.1	66964443	.	G	A	.	.	MAF_USDA=4.098
NC_035080.1	66964472	.	A	G	.	.	MAF_INRAE=2.5;MAF_USDA=11.475
NC_035080.1	66964479	.	A	T	.	.	MAF_INRAE=1.667;MAF_USDA=8.824
NC_035080.1	66964501	.	A	G	.	.	MAF_USDA=4.918
NC_035080.1	66964529	.	T	G	.	.	MAF_USDA=44.706
NC_035080.1	66964538	.	A	G	.	.	MAF_INRAE=10.526;MAF_USDA=15.294
NC_035080.1	66964623	.	A	C	.	.	MAF_USDA=5.0
NC_035080.1	66964639	.	G	T	.	.	MAF_USDA=1.765
NC_035080.1	66964666	.	G	A	.	.	MAF_USDA=11.475
NC_035080.1	66964985	.	A	T	.	.	MAF_INRAE=3.333
NC_035080.1	66965412	.	G	T	.	.	MAF_INRAE=4.167;MAF_USDA=4.918
NC_035080.1	66965446	.	A	G	.	.	MAF_USDA=31.176
NC_035080.1	66965543	.	A	C	.	.	MAF_USDA=1.667
NC_035080.1	66965660	.	G	T	.	.	MAF_USDA=1.639
NC_035080.1	66965705	.	T	C	.	.	MAF_INRAE=19.62;MAF_USDA=20.588
NC_035080.1	66965732	.	G	A	.	.	MAF_USDA=14.583
NC_035080.1	66965773	.	G	T	.	.	MAF_INRAE=12.025;MAF_USDA=9.412
NC_035080.1	66965777	.	A	G	.	.	MAF_USDA=1.639
NC_035080.1	66965793	.	C	T	.	.	MAF_INRAE=5.263;MAF_USDA=6.471
NC_035080.1	66965810	.	C	A	.	.	MAF_USDA=2.459
NC_035080.1	66965956	.	C	T	.	.	MAF_USDA=3.279
NC_035080.1	66966042	.	G	T	.	.	MAF_INRAE=20.886;MAF_USDA=25.882
NC_035080.1	66966118	.	T	G	.	.	MAF_INRAE=8.228;MAF_USDA=4.098
NC_035080.1	66966275	.	C	A	.	.	MAF_USDA=14.706
NC_035080.1	66966493	.	C	T	.	.	MAF_INRAE=10.526;MAF_USDA=4.167
NC_035080.1	66966503	.	G	A	.	.	MAF_INRAE=10.526;MAF_USDA=11.667
NC_035080.1	66967865	.	T	A	.	.	MAF_USDA=6.557
NC_035080.1	66967866	.	T	A	.	.	MAF_USDA=6.557
NC_035080.1	66967900	.	A	T	.	.	MAF_USDA=23.77
NC_035080.1	66967955	.	C	T	.	.	MAF_USDA=1.639
NC_035080.1	66967984	.	G	T	.	.	MAF_USDA=3.529
NC_035080.1	66968037	.	T	C	.	.	MAF_USDA=1.639
NC_035080.1	66968044	.	T	C	.	.	MAF_USDA=2.459
NC_035080.1	66968069	.	T	A	.	.	MAF_INRAE=6.667;MAF_USDA=2.459
NC_035080.1	66968102	.	T	G	.	.	MAF_INRAE=48.734;MAF_USDA=26.19
NC_035080.1	66968132	.	T	C	.	.	MAF_USDA=23.77
NC_035080.1	66968141	.	C	A	.	.	MAF_INRAE=48.734;MAF_USDA=25.882
NC_035080.1	66968204	.	C	G	.	.	MAF_INRAE=20.253;MAF_USDA=24.699
NC_035080.1	66968234	.	C	T	.	.	MAF_USDA=14.583
NC_035080.1	66968246	.	A	C	.	.	MAF_INRAE=20.886;MAF_USDA=27.381
NC_035080.1	66968341	.	A	G	.	.	MAF_USDA=7.377
NC_035080.1	66968360	.	C	T	.	.	MAF_INRAE=12.658;MAF_USDA=8.824
NC_035080.1	66968368	.	A	G	.	.	MAF_INRAE=27.848;MAF_USDA=29.412
NC_035080.1	66968400	.	C	T	.	.	MAF_INRAE=6.962;MAF_USDA=4.918
NC_035080.1	66968448	.	T	A	.	.	MAF_INRAE=20.886;MAF_USDA=27.059
NC_035080.1	66968471	.	G	T	.	.	MAF_INRAE=20.886;MAF_USDA=27.059
NC_035080.1	66968486	.	T	C	.	.	MAF_INRAE=8.228;MAF_USDA=8.197
NC_035080.1	66968487	.	T	A	.	.	MAF_INRAE=7.5;MAF_USDA=8.197
NC_035080.1	66968529	.	T	C	.	.	MAF_INRAE=6.962;MAF_USDA=4.918
NC_035080.1	66968550	.	G	C	.	.	MAF_USDA=1.639
NC_035080.1	66968560	.	T	C	.	.	MAF_USDA=12.941
NC_035080.1	66968611	.	C	T	.	.	MAF_USDA=6.557
NC_035080.1	66968671	.	A	C	.	.	MAF_USDA=2.542
NC_035080.1	66968674	.	C	T	.	.	MAF_USDA=2.542
NC_035080.1	66968727	.	C	A	.	.	MAF_INRAE=12.658;MAF_USDA=16.667
NC_035080.1	66968735	.	A	G	.	.	MAF_USDA=8.621
NC_035080.1	66968737	.	A	G	.	.	MAF_USDA=4.31
NC_035080.1	66968748	.	A	C	.	.	MAF_INRAE=6.962;MAF_USDA=5.172
NC_035080.1	66968760	.	G	T	.	.	MAF_INRAE=6.329;MAF_USDA=8.621
NC_035080.1	66968762	.	C	T	.	.	MAF_INRAE=3.333;MAF_USDA=5.172
NC_035080.1	66968769	.	A	C	.	.	MAF_INRAE=5.833;MAF_USDA=16.667
NC_035080.1	66968801	.	T	C	.	.	MAF_INRAE=27.215;MAF_USDA=16.667
NC_035080.1	66968838	.	A	C	.	.	MAF_USDA=4.167
NC_035080.1	66968871	.	G	A	.	.	MAF_USDA=9.146
NC_035080.1	66968883	.	C	A	.	.	MAF_USDA=3.659
NC_035080.1	66968887	.	A	G	.	.	MAF_USDA=16.667
NC_035080.1	66968890	.	A	G	.	.	MAF_INRAE=15.789
NC_035080.1	66968907	.	A	G	.	.	MAF_INRAE=46.667;MAF_USDA=14.583
NC_035080.1	66968909	.	T	C	.	.	MAF_USDA=4.167
NC_035080.1	66968927	.	C	A	.	.	MAF_INRAE=15.19;MAF_USDA=43.75
NC_035080.1	66968935	.	C	A	.	.	MAF_INRAE=49.367;MAF_USDA=12.5
NC_035080.1	66968940	.	C	A	.	.	MAF_USDA=10.366
NC_035080.1	66968947	.	T	A	.	.	MAF_INRAE=11.392;MAF_USDA=14.583
NC_035080.1	66968958	.	A	T	.	.	MAF_USDA=14.583
NC_035080.1	66968962	.	G	A	.	.	MAF_USDA=19.88
NC_035080.1	66968963	.	T	A	.	.	MAF_USDA=14.583
NC_035080.1	66969019	.	G	T	.	.	MAF_INRAE=8.228;MAF_USDA=13.559
NC_035080.1	66969021	.	C	A	.	.	MAF_INRAE=7.5;MAF_USDA=9.322
NC_035080.1	66969079	.	C	A	.	.	MAF_USDA=3.333
NC_035080.1	66969104	.	G	A	.	.	MAF_USDA=1.667
NC_035080.1	66969111	.	T	A	.	.	MAF_INRAE=2.632
NC_035080.1	66969117	.	CAT	CAC	.	.	MAF_USDA=35.417
NC_035080.1	66969119	.	T	C	.	.	MAF_INRAE=32.278
NC_035080.1	66969129	.	T	C	.	.	MAF_INRAE=8.228;MAF_USDA=12.5
NC_035080.1	66969130	.	G	A	.	.	MAF_USDA=6.25
NC_035080.1	66969139	.	G	A	.	.	MAF_USDA=11.31
NC_035080.1	66969150	.	C	T	.	.	MAF_INRAE=48.333
NC_035080.1	66969152	.	G	A	.	.	MAF_INRAE=48.333
NC_035080.1	66969153	.	C	T	.	.	MAF_INRAE=6.962;MAF_USDA=6.667
NC_035080.1	66969188	.	C	A	.	.	MAF_USDA=17.059
NC_035080.1	66969192	.	T	C	.	.	MAF_INRAE=8.333;MAF_USDA=7.059
NC_035080.1	66969201	.	A	C	.	.	MAF_USDA=2.459
NC_035080.1	66969205	.	G	T	.	.	MAF_USDA=8.333
NC_035080.1	66969263	.	A	T	.	.	MAF_INRAE=7.5
NC_035080.1	66969284	.	G	A	.	.	MAF_USDA=4.237
NC_035080.1	66969322	.	T	A	.	.	MAF_USDA=2.083
NC_035080.1	66969354	.	T	C	.	.	MAF_INRAE=1.667
NC_035080.1	66969363	.	C	A	.	.	MAF_INRAE=5.263;MAF_USDA=5.422
NC_035080.1	66969372	.	C	G	.	.	MAF_USDA=16.667
NC_035080.1	66969387	.	T	C	.	.	MAF_INRAE=5.0;MAF_USDA=4.118
NC_035080.1	66969440	.	C	T	.	.	MAF_USDA=1.667
NC_035080.1	66969448	.	G	A	.	.	MAF_USDA=2.459
NC_035080.1	66969451	.	T	C	.	.	MAF_USDA=4.706
NC_035080.1	66969459	.	A	G	.	.	MAF_USDA=4.918
NC_035080.1	66969496	.	A	G	.	.	MAF_INRAE=8.228;MAF_USDA=5.738
NC_035080.1	66969505	.	G	T	.	.	MAF_INRAE=50.0;MAF_USDA=12.5
NC_035080.1	66969506	.	C	A	.	.	MAF_USDA=4.167
NC_035080.1	66969560	.	G	A	.	.	MAF_USDA=1.639
NC_035080.1	66969581	.	C	T	.	.	MAF_INRAE=7.5;MAF_USDA=16.667
NC_035080.1	66969582	.	C	T	.	.	MAF_INRAE=37.975;MAF_USDA=27.083
NC_035080.1	66969607	.	C	T	.	.	MAF_USDA=2.353
NC_035080.1	66969612	.	T	G	.	.	MAF_INRAE=6.962;MAF_USDA=8.824
NC_035080.1	66969622	.	C	G	.	.	MAF_INRAE=36.709;MAF_USDA=14.118
NC_035080.1	66969627	.	C	A	.	.	MAF_INRAE=36.076;MAF_USDA=31.176
NC_035080.1	66969632	.	A	C	.	.	MAF_INRAE=12.5;MAF_USDA=5.294
NC_035080.1	66969665	.	G	C	.	.	MAF_INRAE=35.443;MAF_USDA=32.738
NC_035080.1	66969713	.	A	T	.	.	MAF_INRAE=8.333;MAF_USDA=26.471
NC_035080.1	66969719	.	T	A	.	.	MAF_USDA=1.765
NC_035080.1	66969798	.	A	C	.	.	MAF_USDA=19.412
NC_035080.1	66969847	.	G	T	.	.	MAF_USDA=17.391
NC_035080.1	66969883	.	A	G	.	.	MAF_INRAE=5.0
NC_035080.1	66969887	.	A	G	.	.	MAF_INRAE=5.0
NC_035080.1	66969936	.	C	A	.	.	MAF_USDA=4.918
NC_035080.1	66969963	.	T	A	.	.	MAF_USDA=8.197
NC_035080.1	66969990	.	T	C	.	.	MAF_USDA=2.459
NC_035080.1	66970437	.	T	C	.	.	MAF_INRAE=6.962;MAF_USDA=8.197
NC_035080.1	66970507	.	A	T	.	.	MAF_INRAE=3.797
NC_035080.1	66970565	.	T	C	.	.	MAF_INRAE=36.076;MAF_USDA=32.941
NC_035080.1	66970656	.	G	A	.	.	MAF_USDA=2.459
NC_035080.1	66970681	.	C	G	.	.	MAF_INRAE=27.215;MAF_USDA=15.882
NC_035080.1	66970749	.	A	G	.	.	MAF_INRAE=8.333;MAF_USDA=24.706
NC_035080.1	66971046	.	G	C	.	.	MAF_INRAE=7.595;MAF_USDA=4.098
NC_035080.1	66971048	.	C	A	.	.	MAF_USDA=1.639
NC_035080.1	66971252	.	C	A	.	.	MAF_USDA=2.353
NC_035080.1	66971474	.	A	G	.	.	MAF_INRAE=6.667;MAF_USDA=25.882
NC_035080.1	66971682	.	G	A	.	.	MAF_USDA=29.167
NC_035080.1	66971803	.	C	T	.	.	MAF_INRAE=41.772;MAF_USDA=42.857
NC_035080.1	66971811	.	C	T	.	.	MAF_USDA=4.167
NC_035080.1	66971863	.	G	A	.	.	MAF_INRAE=7.5;MAF_USDA=27.059
NC_035080.1	66971883	.	C	T	.	.	MAF_INRAE=3.797;MAF_USDA=27.083
NC_035080.1	66971899	.	A	G	.	.	MAF_INRAE=8.333;MAF_USDA=27.647
NC_035080.1	66971973	.	C	A	.	.	MAF_USDA=3.279
NC_035080.1	66971974	.	A	C	.	.	MAF_INRAE=7.5;MAF_USDA=28.235
NC_035080.1	66972026	.	C	A	.	.	MAF_INRAE=12.5;MAF_USDA=4.706
NC_035080.1	66972069	.	G	A	.	.	MAF_INRAE=7.5;MAF_USDA=27.647
NC_035080.1	66972084	.	A	G	.	.	MAF_INRAE=7.5;MAF_USDA=5.294
NC_035080.1	66972151	.	T	A	.	.	MAF_INRAE=2.5;MAF_USDA=13.934
NC_035080.1	66972157	.	A	G,*	.	.	MAF_INRAE=15.789;MAF_USDA=20.588
NC_035080.1	66972158	.	C	A	.	.	MAF_USDA=28.824
NC_035080.1	66972186	.	C	A	.	.	MAF_USDA=27.059
NC_035080.1	66972196	.	A	C	.	.	MAF_USDA=22.917
NC_035080.1	66972215	.	A	G	.	.	MAF_USDA=12.353
NC_035080.1	66972229	.	GG	GA	.	.	MAF_USDA=20.833
NC_035080.1	66972257	.	G	A	.	.	MAF_USDA=4.918
NC_035080.1	66972279	.	G	T	.	.	MAF_USDA=3.279
NC_035080.1	66972284	.	G	T	.	.	MAF_USDA=30.588
NC_035080.1	66972287	.	A	G	.	.	MAF_USDA=1.765
NC_035080.1	66972301	.	A	C	.	.	MAF_INRAE=14.557;MAF_USDA=21.176
NC_035080.1	66972306	.	T	A	.	.	MAF_USDA=1.639
NC_035080.1	66972329	.	A	T	.	.	MAF_USDA=4.918
NC_035080.1	66972340	.	A	C	.	.	MAF_USDA=14.583
NC_035080.1	66972547	.	G	A	.	.	MAF_USDA=1.639
NC_035080.1	66972548	.	A	G	.	.	MAF_USDA=1.639
NC_035080.1	66972603	.	G	A	.	.	MAF_INRAE=7.5;MAF_USDA=27.647
NC_035080.1	66972636	.	C	T	.	.	MAF_USDA=4.918
NC_035080.1	66972639	.	A	G	.	.	MAF_INRAE=7.5;MAF_USDA=20.833
NC_035080.1	66972653	.	G	C	.	.	MAF_INRAE=7.5;MAF_USDA=27.647
NC_035080.1	66972691	.	C	T	.	.	MAF_USDA=2.459
NC_035080.1	66972762	.	T	G	.	.	MAF_USDA=3.279
NC_035080.1	66972813	.	A	T	.	.	MAF_USDA=4.918
NC_035080.1	66972838	.	C	T	.	.	MAF_INRAE=6.962;MAF_USDA=4.918
NC_035080.1	66972893	.	G	A	.	.	MAF_USDA=3.279
NC_035080.1	66972961	.	C	A	.	.	MAF_USDA=1.639
NC_035080.1	66973016	.	G	A	.	.	MAF_INRAE=13.924;MAF_USDA=21.176
NC_035080.1	66973026	.	G	T	.	.	MAF_INRAE=8.333;MAF_USDA=27.059
NC_035080.1	66973119	.	G	A	.	.	MAF_INRAE=7.5;MAF_USDA=16.667
NC_035080.1	66973124	.	G	A	.	.	MAF_INRAE=8.228;MAF_USDA=5.738
NC_035080.1	66973195	.	T	C	.	.	MAF_INRAE=16.456;MAF_USDA=5.294
NC_035080.1	66973222	.	A	G	.	.	MAF_USDA=2.459
NC_035080.1	66973248	.	C	G	.	.	MAF_INRAE=8.333;MAF_USDA=26.471
NC_035080.1	66973357	.	T	A	.	.	MAF_USDA=11.765
NC_035080.1	66973394	.	A	T	.	.	MAF_INRAE=36.076;MAF_USDA=14.118
NC_035080.1	66973395	.	G	A	.	.	MAF_INRAE=8.228;MAF_USDA=5.738
NC_035080.1	66973471	.	C	T	.	.	MAF_INRAE=7.5;MAF_USDA=16.667
NC_035080.1	66973484	.	G	T	.	.	MAF_INRAE=27.848;MAF_USDA=17.647
NC_035080.1	66973541	.	G	T	.	.	MAF_INRAE=6.667;MAF_USDA=3.279
NC_035080.1	66973775	.	A	C	.	.	MAF_INRAE=7.5;MAF_USDA=27.647
NC_035080.1	66973781	.	C	T	.	.	MAF_USDA=2.459
NC_035080.1	66973885	.	G	A	.	.	MAF_INRAE=27.848;MAF_USDA=17.647
NC_035080.1	66974007	.	T	C	.	.	MAF_INRAE=15.789;MAF_USDA=9.524
NC_035080.1	66974190	.	G	T	.	.	MAF_USDA=43.75
NC_035080.1	66975273	.	C	T	.	.	MAF_USDA=14.583
NC_035080.1	66975285	.	G	C	.	.	MAF_INRAE=22.152;MAF_USDA=25.294
NC_035080.1	66975533	.	C	T	.	.	MAF_INRAE=11.392;MAF_USDA=7.647
NC_035080.1	66975620	.	T	C	.	.	MAF_INRAE=27.848;MAF_USDA=19.412
NC_035080.1	66975824	.	G	A	.	.	MAF_INRAE=40.506;MAF_USDA=41.765
NC_035080.1	66975919	.	C	T	.	.	MAF_INRAE=44.304;MAF_USDA=20.588
NC_035080.1	66975944	.	C	A	.	.	MAF_USDA=4.918
NC_035080.1	66976144	.	C	T	.	.	MAF_USDA=2.459
NC_035080.1	66976203	.	A	G	.	.	MAF_USDA=4.918
NC_035080.1	66976272	.	C	T	.	.	MAF_INRAE=6.962;MAF_USDA=4.918
NC_035080.1	66976330	.	G	A	.	.	MAF_INRAE=15.19
NC_035080.1	66976342	.	A	T	.	.	MAF_USDA=3.279
NC_035080.1	66976355	.	G	C	.	.	MAF_INRAE=41.139;MAF_USDA=41.765
NC_035080.1	66976369	.	C	T	.	.	MAF_USDA=1.639
NC_035080.1	66976499	.	T	G	.	.	MAF_INRAE=6.329;MAF_USDA=5.738
NC_035080.1	66976574	.	G	A	.	.	MAF_USDA=3.529
NC_035080.1	66976646	.	T	C	.	.	MAF_INRAE=15.19
NC_035080.1	66976691	.	G	T	.	.	MAF_INRAE=6.962;MAF_USDA=4.918
NC_035080.1	66976731	.	C	T	.	.	MAF_INRAE=6.962;MAF_USDA=5.738
NC_035080.1	66976742	.	C	T	.	.	MAF_INRAE=6.962;MAF_USDA=4.918
NC_035080.1	66976806	.	T	A	.	.	MAF_INRAE=33.544;MAF_USDA=46.471
NC_035080.1	66976843	.	T	G	.	.	MAF_INRAE=8.333;MAF_USDA=34.706
NC_035080.1	66976867	.	C	T	.	.	MAF_USDA=6.25
NC_035080.1	66976918	.	A	G	.	.	MAF_USDA=1.639
NC_035080.1	66976985	.	C	T	.	.	MAF_USDA=4.918
NC_035080.1	66976986	.	C	A	.	.	MAF_USDA=1.639
NC_035080.1	66977010	.	T	A	.	.	MAF_INRAE=7.5;MAF_USDA=9.412
NC_035080.1	66977023	.	A	G	.	.	MAF_USDA=13.934
NC_035080.1	66977024	.	C	A	.	.	MAF_USDA=3.529
NC_035080.1	66977036	.	T	A	.	.	MAF_USDA=6.557
NC_035080.1	66977096	.	G	A	.	.	MAF_INRAE=27.848;MAF_USDA=15.882
NC_035080.1	66977169	.	A	G	.	.	MAF_INRAE=10.0;MAF_USDA=34.706
NC_035080.1	66977172	.	T	G	.	.	MAF_USDA=3.279
NC_035080.1	66977178	.	C	G	.	.	MAF_INRAE=27.848;MAF_USDA=14.706
NC_035080.1	66977195	.	G	T	.	.	MAF_USDA=2.459
NC_035080.1	66977384	.	C	T	.	.	MAF_USDA=1.695
NC_035080.1	66977404	.	C	T	.	.	MAF_USDA=14.583
NC_035080.1	66977450	.	T	C	.	.	MAF_INRAE=6.962;MAF_USDA=5.0
NC_035080.1	66977534	.	G	T	.	.	MAF_INRAE=40.0;MAF_USDA=43.75
NC_035080.1	66977709	.	T	C	.	.	MAF_USDA=6.557
NC_035080.1	66977742	.	A	T	.	.	MAF_INRAE=13.333;MAF_USDA=4.167
NC_035080.1	66977743	.	AACG	AACA	.	.	MAF_USDA=43.75
NC_035080.1	66977764	.	G	A	.	.	MAF_INRAE=29.747;MAF_USDA=16.471
NC_035080.1	66977779	.	T	C	.	.	MAF_USDA=5.738
NC_035080.1	66977908	.	C	T	.	.	MAF_INRAE=8.861
NC_035080.1	66977938	.	T	C	.	.	MAF_INRAE=7.5
NC_035080.1	66978374	.	C	A	.	.	MAF_USDA=4.918
NC_035080.1	66978519	.	G	A	.	.	MAF_INRAE=7.595;MAF_USDA=5.738
NC_035080.1	66978686	.	C	T	.	.	MAF_USDA=2.459
NC_035080.1	66978798	.	C	G	.	.	MAF_USDA=3.279
NC_035080.1	66978939	.	C	T	.	.	MAF_INRAE=7.5;MAF_USDA=5.357
NC_035080.1	66979008	.	A	C	.	.	MAF_INRAE=44.304;MAF_USDA=20.588
NC_035080.1	66979126	.	T	C	.	.	MAF_USDA=1.639
NC_035080.1	66979231	.	G	A	.	.	MAF_INRAE=34.177;MAF_USDA=32.353
NC_035080.1	66979263	.	T	C	.	.	MAF_USDA=3.279
NC_035080.1	66979308	.	G	A	.	.	MAF_USDA=2.353
NC_035080.1	66979351	.	G	T	.	.	MAF_INRAE=8.861;MAF_USDA=13.115
NC_035080.1	66979418	.	C	T	.	.	MAF_USDA=2.459
NC_035080.1	66979497	.	G	T	.	.	MAF_INRAE=22.152;MAF_USDA=4.167
NC_035080.1	66979557	.	A	G	.	.	MAF_INRAE=24.051;MAF_USDA=16.471
NC_035080.1	66979776	.	A	C	.	.	MAF_INRAE=10.759;MAF_USDA=10.588
NC_035080.1	66979781	.	G	A	.	.	MAF_USDA=4.098
NC_035080.1	66979827	.	G	T	.	.	MAF_USDA=1.639
NC_035080.1	66979863	.	T	C	.	.	MAF_INRAE=22.785;MAF_USDA=24.706
NC_035080.1	66979923	.	C	T	.	.	MAF_INRAE=13.333;MAF_USDA=4.118
NC_035080.1	66979924	.	G	A	.	.	MAF_USDA=7.377
NC_035080.1	66980159	.	C	A	.	.	MAF_INRAE=12.025;MAF_USDA=15.833
NC_035080.1	66980176	.	A	C	.	.	MAF_USDA=4.167
NC_035080.1	66980216	.	C	A	.	.	MAF_USDA=3.333
NC_035080.1	66980332	.	G	C	.	.	MAF_INRAE=12.658;MAF_USDA=10.656
NC_035080.1	66980390	.	C	T	.	.	MAF_USDA=1.639
NC_035080.1	66980423	.	C	T	.	.	MAF_INRAE=12.658;MAF_USDA=9.836
NC_035080.1	66980425	.	G	C	.	.	MAF_USDA=2.941
NC_035080.1	66980427	.	T	C	.	.	MAF_USDA=22.941
NC_035080.1	66980428	.	G	A	.	.	MAF_USDA=22.941
NC_035080.1	66980429	.	A	G	.	.	MAF_USDA=22.941
NC_035080.1	66980430	.	T	C	.	.	MAF_USDA=21.176
NC_035080.1	66980448	.	G	A	.	.	MAF_INRAE=12.025;MAF_USDA=1.639
NC_035080.1	66980449	.	C	T	.	.	MAF_USDA=2.459
NC_035080.1	66980481	.	G	A	.	.	MAF_INRAE=23.418;MAF_USDA=18.824
NC_035080.1	66980486	.	G	C	.	.	MAF_USDA=6.557
NC_035080.1	66980513	.	C	A	.	.	MAF_INRAE=3.797;MAF_USDA=27.083
NC_035080.1	66980562	.	T	C	.	.	MAF_USDA=1.639
NC_035080.1	66980722	.	A	G	.	.	MAF_INRAE=29.114;MAF_USDA=41.176
NC_035080.1	66980776	.	G	A	.	.	MAF_INRAE=22.785;MAF_USDA=18.824
NC_035080.1	66980921	.	A	T	.	.	MAF_USDA=2.459
NC_035080.1	66980954	.	C	T	.	.	MAF_USDA=1.639
NC_035080.1	66981105	.	G	A	.	.	MAF_USDA=27.647
NC_035080.1	66981240	.	A	C	.	.	MAF_USDA=3.279
NC_035080.1	66981267	.	G	A	.	.	MAF_USDA=4.098
NC_035080.1	66981284	.	T	A	.	.	MAF_INRAE=46.203;MAF_USDA=17.059
NC_035080.1	66981305	.	G	T	.	.	MAF_USDA=2.941
NC_035080.1	66981314	.	T	C	.	.	MAF_INRAE=36.076;MAF_USDA=28.235
NC_035080.1	66981343	.	T	A	.	.	MAF_INRAE=41.772;MAF_USDA=44.706
NC_035080.1	66981363	.	G	C	.	.	MAF_INRAE=15.19
NC_035080.1	66981488	.	G	A	.	.	MAF_USDA=14.706
NC_035080.1	66981502	.	A	G	.	.	MAF_USDA=24.706
NC_035080.1	66981503	.	C	A	.	.	MAF_USDA=24.118
NC_035080.1	66981594	.	G	C	.	.	MAF_USDA=14.583
NC_035080.1	66981639	.	T	C	.	.	MAF_INRAE=12.025
NC_035080.1	66981763	.	G	A	.	.	MAF_INRAE=18.987;MAF_USDA=8.235
NC_035080.1	66981833	.	A	G	.	.	MAF_INRAE=7.5;MAF_USDA=5.294
NC_035080.1	66981834	.	C	T	.	.	MAF_INRAE=11.667;MAF_USDA=4.118
NC_035080.1	66981891	.	G	T	.	.	MAF_INRAE=5.263;MAF_USDA=2.459
NC_035080.1	66981921	.	A	C	.	.	MAF_USDA=3.279
NC_035080.1	66981923	.	A	T	.	.	MAF_INRAE=32.278;MAF_USDA=24.706
NC_035080.1	66981954	.	G	A	.	.	MAF_USDA=11.176
NC_035080.1	66981993	.	C	A	.	.	MAF_INRAE=31.646;MAF_USDA=24.118
NC_035080.1	66982764	.	G	C	.	.	MAF_INRAE=5.696;MAF_USDA=31.176
NC_035080.1	66982783	.	C	T	.	.	MAF_USDA=1.639
NC_035080.1	66982922	.	T	A	.	.	MAF_INRAE=4.167
NC_035080.1	66982933	.	C	A	.	.	MAF_INRAE=9.167
NC_035080.1	66982939	.	C	A	.	.	MAF_INRAE=12.5
NC_035080.1	66982953	.	T	C	.	.	MAF_INRAE=14.167
NC_035080.1	66982954	.	A	C	.	.	MAF_INRAE=14.167
NC_035080.1	66982964	.	G	A	.	.	MAF_INRAE=13.333
NC_035080.1	66982990	.	C	T	.	.	MAF_INRAE=9.167
NC_035080.1	66983007	.	C	G	.	.	MAF_INRAE=11.667
NC_035080.1	66983008	.	A	T	.	.	MAF_INRAE=11.667
NC_035080.1	66983010	.	G	C	.	.	MAF_INRAE=11.667
NC_035080.1	66983014	.	C	T	.	.	MAF_INRAE=12.5
NC_035080.1	66983019	.	G	A	.	.	MAF_INRAE=13.333
NC_035080.1	66983038	.	C	T	.	.	MAF_INRAE=12.5
NC_035080.1	66983048	.	T	C	.	.	MAF_INRAE=11.667
NC_035080.1	66983049	.	G	A	.	.	MAF_INRAE=11.667
NC_035080.1	66983054	.	G	A	.	.	MAF_USDA=3.279
NC_035080.1	66983057	.	G	A	.	.	MAF_INRAE=11.667
NC_035080.1	66983068	.	C	A	.	.	MAF_INRAE=10.833;MAF_USDA=5.738
NC_035080.1	66983077	.	T	A	.	.	MAF_INRAE=10.0;MAF_USDA=9.412
NC_035080.1	66983079	.	G	A	.	.	MAF_INRAE=7.5;MAF_USDA=11.765
NC_035080.1	66983088	.	G	A	.	.	MAF_INRAE=7.5;MAF_USDA=5.294
NC_035080.1	66983104	.	A	G	.	.	MAF_INRAE=18.987;MAF_USDA=8.235
NC_035080.1	66983114	.	C	A	.	.	MAF_USDA=2.353
NC_035080.1	66983177	.	G	A	.	.	MAF_USDA=2.353
NC_035080.1	66983283	.	C	A	.	.	MAF_INRAE=12.025
NC_035080.1	66983319	.	A	T	.	.	MAF_USDA=3.279
NC_035080.1	66983332	.	C	G	.	.	MAF_USDA=9.016
NC_035080.1	66983398	.	C	T	.	.	MAF_INRAE=7.5;MAF_USDA=16.667
NC_035080.1	66983407	.	C	T	.	.	MAF_USDA=5.833
NC_035080.1	66983501	.	T	A	.	.	MAF_USDA=6.557
NC_035080.1	66983639	.	C	A	.	.	MAF_USDA=3.279
NC_035080.1	66983687	.	C	A	.	.	MAF_USDA=5.738
NC_035080.1	66983837	.	G	A	.	.	MAF_USDA=5.738
NC_035080.1	66984110	.	C	T	.	.	MAF_INRAE=6.962;MAF_USDA=9.836
NC_035080.1	66984132	.	G	A	.	.	MAF_USDA=6.557
NC_035080.1	66984223	.	A	C	.	.	MAF_USDA=8.197
NC_035080.1	66984266	.	T	A	.	.	MAF_INRAE=32.911;MAF_USDA=25.882
NC_035080.1	66984273	.	T	C	.	.	MAF_USDA=6.557
NC_035080.1	66984280	.	T	C	.	.	MAF_USDA=5.738
NC_035080.1	66984291	.	C	G	.	.	MAF_INRAE=7.5;MAF_USDA=16.667
NC_035080.1	66984294	.	A	C	.	.	MAF_USDA=3.279
NC_035080.1	66984295	.	T	C	.	.	MAF_INRAE=27.215;MAF_USDA=15.882
NC_035080.1	66984300	.	C	T	.	.	MAF_INRAE=27.215;MAF_USDA=20.588
NC_035080.1	66984315	.	C	T	.	.	MAF_INRAE=27.215;MAF_USDA=15.882
NC_035080.1	66984323	.	G	A	.	.	MAF_USDA=6.557
NC_035080.1	66984370	.	T	A	.	.	MAF_INRAE=32.911;MAF_USDA=33.333
NC_035080.1	66984375	.	T	G	.	.	MAF_INRAE=32.911;MAF_USDA=33.333
NC_035080.1	66984376	.	C	T	.	.	MAF_INRAE=39.167;MAF_USDA=35.417
NC_035080.1	66984380	.	T	A	.	.	MAF_INRAE=36.667;MAF_USDA=33.333
NC_035080.1	66984405	.	C	A	.	.	MAF_INRAE=32.911;MAF_USDA=25.294
NC_035080.1	66984410	.	C	T	.	.	MAF_INRAE=7.5;MAF_USDA=8.824
NC_035080.1	66984448	.	T	G	.	.	MAF_USDA=5.738
NC_035080.1	66984543	.	G	A	.	.	MAF_USDA=1.639
NC_035080.1	66984665	.	G	T	.	.	MAF_INRAE=14.557
NC_035080.1	66984669	.	G	T	.	.	MAF_INRAE=17.5
NC_035080.1	66984748	.	G	A	.	.	MAF_USDA=4.918
NC_035080.1	66984804	.	C	T	.	.	MAF_USDA=16.667
NC_035080.1	66984847	.	A	G	.	.	MAF_INRAE=29.167
NC_035080.1	66984954	.	C	T	.	.	MAF_INRAE=32.911;MAF_USDA=25.294
NC_035080.1	66985188	.	G	A	.	.	MAF_USDA=1.639
NC_035080.1	66985201	.	C	T	.	.	MAF_USDA=1.639
NC_035080.1	66985220	.	C	T	.	.	MAF_INRAE=7.5;MAF_USDA=5.882
NC_035080.1	66985294	.	T	G	.	.	MAF_INRAE=27.215;MAF_USDA=19.412
NC_035080.1	66985343	.	C	A	.	.	MAF_USDA=3.279
NC_035080.1	66985389	.	C	T	.	.	MAF_INRAE=26.582;MAF_USDA=10.0
NC_035080.1	66985489	.	C	A	.	.	MAF_INRAE=25.949;MAF_USDA=20.0
NC_035080.1	66985580	.	C	G	.	.	MAF_INRAE=27.215;MAF_USDA=24.405
NC_035080.1	66985614	.	C	A	.	.	MAF_USDA=3.279
NC_035080.1	66985664	.	C	A	.	.	MAF_INRAE=12.025;MAF_USDA=4.098
NC_035080.1	66985715	.	C	T	.	.	MAF_INRAE=39.241;MAF_USDA=48.824
NC_035080.1	66985791	.	T	C	.	.	MAF_INRAE=6.962;MAF_USDA=18.235
NC_035080.1	66985806	.	A	C	.	.	MAF_USDA=1.639
NC_035080.1	66985956	.	T	A	.	.	MAF_USDA=3.279
NC_035080.1	66986021	.	A	T	.	.	MAF_INRAE=32.911;MAF_USDA=28.824
NC_035080.1	66986032	.	G	A	.	.	MAF_INRAE=32.911;MAF_USDA=34.118
NC_035080.1	66986042	.	A	G	.	.	MAF_INRAE=7.5;MAF_USDA=5.294
NC_035080.1	66986209	.	C	T	.	.	MAF_INRAE=32.278;MAF_USDA=29.412
NC_035080.1	66986261	.	A	G	.	.	MAF_INRAE=7.5;MAF_USDA=5.294
NC_035080.1	66986339	.	T	A	.	.	MAF_USDA=1.639
NC_035080.1	66986415	.	G	A	.	.	MAF_INRAE=19.62;MAF_USDA=10.588
NC_035080.1	66986432	.	A	C	.	.	MAF_INRAE=27.215;MAF_USDA=23.529
NC_035080.1	66986452	.	C	A	.	.	MAF_USDA=5.738
NC_035080.1	66986464	.	G	T	.	.	MAF_INRAE=6.667;MAF_USDA=5.294
NC_035080.1	66986690	.	C	T	.	.	MAF_USDA=1.639
NC_035080.1	66986760	.	T	C	.	.	MAF_INRAE=27.848;MAF_USDA=18.75
NC_035080.1	66986766	.	G	T	.	.	MAF_INRAE=6.962;MAF_USDA=4.918
NC_035080.1	66986792	.	C	T	.	.	MAF_INRAE=27.215
NC_035080.1	66986824	.	T	A	.	.	MAF_USDA=1.667
NC_035080.1	66986915	.	G	A	.	.	MAF_USDA=3.659
NC_035080.1	66986972	.	C	T	.	.	MAF_USDA=4.167
NC_035080.1	66987007	.	T	C	.	.	MAF_USDA=20.833
NC_035080.1	66987263	.	G	T	.	.	MAF_USDA=20.833
NC_035080.1	66987474	.	T	C	.	.	MAF_USDA=41.667
NC_035080.1	66987476	.	A	C	.	.	MAF_USDA=37.5
NC_035080.1	66987564	.	A	T	.	.	MAF_USDA=8.333
NC_035080.1	66987582	.	C	T	.	.	MAF_INRAE=46.203;MAF_USDA=34.146
NC_035080.1	66987585	.	G	A	.	.	MAF_INRAE=6.962;MAF_USDA=5.172
NC_035080.1	66987662	.	G	T	.	.	MAF_INRAE=26.582;MAF_USDA=20.238
NC_035080.1	66987669	.	G	A	.	.	MAF_INRAE=7.5;MAF_USDA=5.952
NC_035080.1	66987709	.	T	C	.	.	MAF_INRAE=6.667;MAF_USDA=3.39
NC_035080.1	66987733	.	G	A	.	.	MAF_INRAE=27.215;MAF_USDA=20.122
NC_035080.1	66987741	.	T	C	.	.	MAF_USDA=14.655
NC_035080.1	66987787	.	C	T	.	.	MAF_INRAE=5.833;MAF_USDA=4.31
NC_035080.1	66987790	.	C	T	.	.	MAF_INRAE=5.833;MAF_USDA=3.448
NC_035080.1	66987998	.	G	T	.	.	MAF_USDA=5.085
NC_035080.1	66988040	.	G	A	.	.	MAF_USDA=1.695
NC_035080.1	66988184	.	G	T	.	.	MAF_INRAE=26.582;MAF_USDA=14.024
NC_035080.1	66988339	.	T	C	.	.	MAF_USDA=10.345
NC_035080.1	66988348	.	T	G	.	.	MAF_USDA=11.475
NC_035080.1	66988370	.	C	A	.	.	MAF_USDA=11.475
NC_035080.1	66988386	.	C	T	.	.	MAF_INRAE=8.333;MAF_USDA=30.488
NC_035080.1	66988406	.	T	C	.	.	MAF_USDA=6.25
NC_035080.1	66988539	.	C	T	.	.	MAF_USDA=2.439
NC_035080.1	66988541	.	T	C	.	.	MAF_INRAE=25.949;MAF_USDA=13.415
NC_035080.1	66988685	.	G	A	.	.	MAF_USDA=9.483
NC_035080.1	66988715	.	G	A	.	.	MAF_INRAE=7.595;MAF_USDA=19.492
NC_035080.1	66988747	.	G	C	.	.	MAF_USDA=4.268
NC_035080.1	66988850	.	C	A	.	.	MAF_INRAE=26.582;MAF_USDA=12.195
NC_035080.1	66988901	.	A	G	.	.	MAF_INRAE=8.228;MAF_USDA=12.5
NC_035080.1	66988903	.	G	T	.	.	MAF_INRAE=5.833;MAF_USDA=28.313
NC_035080.1	66988915	.	C	T	.	.	MAF_USDA=1.695
NC_035080.1	66988968	.	T	G	.	.	MAF_INRAE=12.5;MAF_USDA=36.585
NC_035080.1	66988969	.	T	A	.	.	MAF_INRAE=7.5;MAF_USDA=5.488
NC_035080.1	66989017	.	A	T	.	.	MAF_INRAE=2.5
NC_035080.1	66989757	.	A	T	.	.	MAF_INRAE=1.667
NC_035080.1	66989996	.	T	A	.	.	MAF_INRAE=7.595;MAF_USDA=31.098
NC_035080.1	66989997	.	G	T	.	.	MAF_INRAE=5.0;MAF_USDA=29.878
NC_035080.1	66990055	.	A	T	.	.	MAF_USDA=5.488
NC_035080.1	66990136	.	T	A	.	.	MAF_INRAE=7.595
NC_035080.1	66990138	.	A	G	.	.	MAF_INRAE=5.0;MAF_USDA=16.102
NC_035080.1	66990153	.	G	T	.	.	MAF_USDA=2.083
NC_035080.1	66990162	.	G	A	.	.	MAF_INRAE=26.582;MAF_USDA=13.253
NC_035080.1	66990183	.	C	T	.	.	MAF_INRAE=34.177;MAF_USDA=39.759
NC_035080.1	66990193	.	A	G	.	.	MAF_USDA=10.366
NC_035080.1	66990194	.	T	C	.	.	MAF_USDA=10.366
NC_035080.1	66990246	.	T	G	.	.	MAF_INRAE=40.506;MAF_USDA=37.805
NC_035080.1	66990399	.	C	G	.	.	MAF_INRAE=7.595;MAF_USDA=29.268
NC_035080.1	66990453	.	T	A	.	.	MAF_INRAE=7.595;MAF_USDA=12.5
NC_035080.1	66990611	.	C	T	.	.	MAF_INRAE=6.962
NC_035080.1	66990613	.	G	T	.	.	MAF_INRAE=7.595;MAF_USDA=30.488
NC_035080.1	66990616	.	C	T	.	.	MAF_INRAE=5.0;MAF_USDA=30.488
NC_035080.1	66990636	.	G	T	.	.	MAF_USDA=1.724
NC_035080.1	66990641	.	G	T	.	.	MAF_INRAE=27.215;MAF_USDA=14.024
NC_035080.1	66990654	.	C	A	.	.	MAF_USDA=9.756
NC_035080.1	66990655	.	C	T	.	.	MAF_USDA=9.146
NC_035080.1	66990661	.	G	T	.	.	MAF_USDA=9.756
NC_035080.1	66990687	.	A	G	.	.	MAF_USDA=3.448
NC_035080.1	66990697	.	G	T	.	.	MAF_INRAE=46.835;MAF_USDA=42.683
NC_035080.1	66990800	.	T	A	.	.	MAF_INRAE=26.582;MAF_USDA=12.195
NC_035080.1	66990838	.	T	G	.	.	MAF_USDA=3.659
NC_035080.1	66990847	.	C	T	.	.	MAF_USDA=25.61
NC_035080.1	66990851	.	T	A	.	.	MAF_USDA=27.083
NC_035080.1	66990960	.	T	G	.	.	MAF_INRAE=7.595;MAF_USDA=20.122
NC_035080.1	66990967	.	C	T	.	.	MAF_USDA=9.756
NC_035080.1	66991083	.	C	A	.	.	MAF_USDA=3.659
NC_035080.1	66991107	.	G	A	.	.	MAF_USDA=9.756
NC_035080.1	66991119	.	A	T	.	.	MAF_USDA=3.448
NC_035080.1	66991126	.	T	G	.	.	MAF_USDA=9.756
NC_035080.1	66991227	.	T	C	.	.	MAF_INRAE=14.167;MAF_USDA=4.268
NC_035080.1	66991287	.	G	A	.	.	MAF_INRAE=25.949;MAF_USDA=11.207
NC_035080.1	66991298	.	G	A	.	.	MAF_USDA=9.756
NC_035080.1	66991401	.	G	A	.	.	MAF_INRAE=7.5;MAF_USDA=3.39
NC_035080.1	66991411	.	G	A	.	.	MAF_USDA=16.867
NC_035080.1	66991442	.	G	C	.	.	MAF_INRAE=6.667;MAF_USDA=6.098
NC_035080.1	66991479	.	G	A	.	.	MAF_INRAE=21.053;MAF_USDA=14.815
NC_035080.1	66991544	.	G	A	.	.	MAF_USDA=1.639
NC_035080.1	66991599	.	T	G	.	.	MAF_INRAE=1.667;MAF_USDA=27.083
NC_035080.1	66991606	.	G	T	.	.	MAF_USDA=4.167
NC_035080.1	66991634	.	G	T	.	.	MAF_INRAE=32.278;MAF_USDA=47.59
NC_035080.1	66991659	.	C	A	.	.	MAF_INRAE=3.797;MAF_USDA=27.083
NC_035080.1	66991715	.	A	G	.	.	MAF_INRAE=27.215;MAF_USDA=48.824
NC_035080.1	66991720	.	C	G	.	.	MAF_USDA=3.279
NC_035080.1	66991741	.	G	A	.	.	MAF_INRAE=15.19
NC_035080.1	66991840	.	C	T	.	.	MAF_USDA=30.588
NC_035080.1	66991937	.	G	T	.	.	MAF_USDA=11.765
NC_035080.1	66991966	.	T	A	.	.	MAF_USDA=6.471
NC_035080.1	66991968	.	A	T	.	.	MAF_INRAE=17.089;MAF_USDA=4.706
NC_035080.1	66991969	.	A	T	.	.	MAF_USDA=30.0
NC_035080.1	66991999	.	C	T	.	.	MAF_USDA=5.882
NC_035080.1	66992049	.	C	G	.	.	MAF_USDA=14.583
NC_035080.1	66992096	.	G	T	.	.	MAF_USDA=14.583
NC_035080.1	66992279	.	A	G	.	.	MAF_USDA=2.459
NC_035080.1	66992345	.	C	T	.	.	MAF_USDA=4.918
NC_035080.1	66992495	.	A	T	.	.	MAF_INRAE=21.519;MAF_USDA=6.557
NC_035080.1	66992617	.	A	T	.	.	MAF_USDA=14.583
NC_035080.1	66992727	.	T	G	.	.	MAF_USDA=5.738
NC_035080.1	66992739	.	A	C	.	.	MAF_USDA=15.294
NC_035080.1	66992759	.	C	T	.	.	MAF_INRAE=12.025
NC_035080.1	66992809	.	C	A	.	.	MAF_INRAE=25.949;MAF_USDA=17.647
NC_035080.1	66992851	.	G	A	.	.	MAF_USDA=4.918
NC_035080.1	66992950	.	T	C	.	.	MAF_INRAE=15.823
NC_035080.1	66992988	.	A	G	.	.	MAF_USDA=13.529
NC_035080.1	66993006	.	T	G	.	.	MAF_USDA=4.706
NC_035080.1	66993080	.	G	A	.	.	MAF_USDA=20.588
NC_035080.1	66993158	.	T	C	.	.	MAF_USDA=13.934
NC_035080.1	66993162	.	G	T	.	.	MAF_USDA=2.941
NC_035080.1	66993209	.	T	A	.	.	MAF_USDA=12.5
NC_035080.1	66993909	.	G	T	.	.	MAF_USDA=14.583
NC_035080.1	66993977	.	G	T	.	.	MAF_USDA=20.0
NC_035080.1	66993999	.	A	C	.	.	MAF_USDA=9.836
NC_035080.1	66994013	.	G	T	.	.	MAF_USDA=42.262
NC_035080.1	66994035	.	C	A	.	.	MAF_USDA=9.036
NC_035080.1	66994152	.	C	T	.	.	MAF_USDA=22.917
NC_035080.1	66994157	.	G	T	.	.	MAF_USDA=4.918
NC_035080.1	66994167	.	A	T	.	.	MAF_USDA=16.393
NC_035080.1	66994198	.	A	T	.	.	MAF_USDA=4.098
NC_035080.1	66994206	.	T	C	.	.	MAF_USDA=8.197
NC_035080.1	66994230	.	A	C	.	.	MAF_USDA=5.738
NC_035080.1	66994239	.	T	C	.	.	MAF_USDA=1.639
NC_035080.1	66994260	.	T	C	.	.	MAF_USDA=2.459
NC_035080.1	66994261	.	A	C	.	.	MAF_USDA=2.459
NC_035080.1	66994266	.	C	A	.	.	MAF_USDA=4.918
NC_035080.1	66994283	.	G	T	.	.	MAF_USDA=45.833
NC_035080.1	66994292	.	C	T	.	.	MAF_USDA=29.167
NC_035080.1	66994320	.	C	A	.	.	MAF_USDA=5.738
NC_035080.1	66994337	.	T	G	.	.	MAF_USDA=5.738
NC_035080.1	66994346	.	T	C	.	.	MAF_USDA=8.197
NC_035080.1	66994353	.	A	C	.	.	MAF_USDA=10.417
NC_035080.1	66994362	.	A	C	.	.	MAF_INRAE=5.263
NC_035080.1	66994365	.	T	C	.	.	MAF_USDA=6.25
NC_035080.1	66994386	.	T	C	.	.	MAF_USDA=6.25
NC_035080.1	66994469	.	C	T	.	.	MAF_INRAE=2.5
NC_035080.1	66994534	.	C	A	.	.	MAF_USDA=7.059
NC_035080.1	66994650	.	T	C	.	.	MAF_INRAE=11.667;MAF_USDA=4.706
NC_035080.1	66994690	.	C	T	.	.	MAF_USDA=14.754
NC_035080.1	66994822	.	C	T	.	.	MAF_USDA=4.098
NC_035080.1	66994896	.	G	T	.	.	MAF_USDA=1.639
NC_035080.1	66994898	.	G	T	.	.	MAF_INRAE=45.57;MAF_USDA=45.882
NC_035080.1	66995025	.	A	T	.	.	MAF_INRAE=15.19;MAF_USDA=10.588
NC_035080.1	66995065	.	A	G	.	.	MAF_USDA=6.557
NC_035080.1	66995104	.	C	T	.	.	MAF_INRAE=37.975;MAF_USDA=38.824
NC_035080.1	66995189	.	G	A	.	.	MAF_USDA=3.529
NC_035080.1	66995282	.	A	G	.	.	MAF_USDA=3.279
NC_035080.1	66995286	.	A	T	.	.	MAF_USDA=6.557
NC_035080.1	66995331	.	T	C	.	.	MAF_USDA=1.639
NC_035080.1	66995383	.	C	A	.	.	MAF_USDA=1.639
NC_035080.1	66995399	.	G	T	.	.	MAF_INRAE=42.405;MAF_USDA=39.412
NC_035080.1	66995448	.	G	A	.	.	MAF_USDA=11.765
NC_035080.1	66995455	.	G	A	.	.	MAF_INRAE=25.949;MAF_USDA=18.824
NC_035080.1	66995492	.	C	A	.	.	MAF_INRAE=25.316;MAF_USDA=17.059
NC_035080.1	66995642	.	C	A	.	.	MAF_USDA=1.667
NC_035080.1	66995643	.	T	A	.	.	MAF_USDA=1.667
NC_035080.1	66995649	.	G	A	.	.	MAF_USDA=1.667
NC_035080.1	66995656	.	G	C	.	.	MAF_INRAE=41.772;MAF_USDA=41.667
NC_035080.1	66995769	.	G	A	.	.	MAF_INRAE=14.557;MAF_USDA=4.706
NC_035080.1	66995795	.	G	T	.	.	MAF_INRAE=5.263;MAF_USDA=18.75
NC_035080.1	66995802	.	G	A	.	.	MAF_USDA=2.459
NC_035080.1	66996006	.	T	G	.	.	MAF_INRAE=26.316;MAF_USDA=22.353
NC_035080.1	66996133	.	A	G	.	.	MAF_INRAE=14.557;MAF_USDA=5.738
NC_035080.1	66996139	.	G	A	.	.	MAF_USDA=4.918
NC_035080.1	66996142	.	T	C	.	.	MAF_INRAE=43.671;MAF_USDA=44.706
NC_035080.1	66996306	.	T	G	.	.	MAF_INRAE=14.167;MAF_USDA=10.417
NC_035080.1	66996412	.	C	A	.	.	MAF_INRAE=35.0;MAF_USDA=14.583
NC_035080.1	66996413	.	T	G	.	.	MAF_INRAE=16.667;MAF_USDA=14.583
NC_035080.1	66996502	.	G	T	.	.	MAF_USDA=2.083
NC_035080.1	66997117	.	A	G	.	.	MAF_USDA=31.548
NC_035080.1	66997189	.	G	T	.	.	MAF_USDA=9.412
NC_035080.1	66997192	.	C	T	.	.	MAF_USDA=15.882
NC_035080.1	66997278	.	A	T	.	.	MAF_INRAE=47.468;MAF_USDA=45.294
NC_035080.1	66997323	.	G	A	.	.	MAF_INRAE=15.833;MAF_USDA=11.176
NC_035080.1	66997373	.	T	C	.	.	MAF_INRAE=16.456;MAF_USDA=4.706
NC_035080.1	66997413	.	T	A	.	.	MAF_INRAE=15.0;MAF_USDA=10.588
NC_035080.1	66997522	.	G	A	.	.	MAF_USDA=5.738
NC_035080.1	66997806	.	A	C	.	.	MAF_USDA=6.557
NC_035080.1	66997877	.	C	T	.	.	MAF_USDA=4.118
NC_035080.1	66999499	.	C	T	.	.	MAF_USDA=1.695
NC_035080.1	66999518	.	C	A	.	.	MAF_USDA=5.833
NC_035080.1	66999710	.	C	T	.	.	MAF_USDA=17.059
NC_035080.1	66999770	.	G	C	.	.	MAF_USDA=6.557
NC_035080.1	66999788	.	G	C	.	.	MAF_USDA=4.098
NC_035080.1	66999798	.	T	A	.	.	MAF_USDA=2.459
NC_035080.1	66999960	.	A	T	.	.	MAF_USDA=43.529
NC_035080.1	66999976	.	G	A	.	.	MAF_USDA=2.459
NC_035080.1	67000130	.	G	A	.	.	MAF_USDA=4.098
NC_035080.1	67000140	.	C	T	.	.	MAF_USDA=4.706
NC_035080.1	67000152	.	G	A	.	.	MAF_USDA=6.471
NC_035080.1	67000247	.	C	A	.	.	MAF_USDA=1.639
NC_035080.1	67000350	.	T	A	.	.	MAF_INRAE=1.667
NC_035080.1	67000355	.	T	C	.	.	MAF_INRAE=1.667
NC_035080.1	67000374	.	A	T	.	.	MAF_INRAE=1.667
NC_035080.1	67000391	.	T	C	.	.	MAF_INRAE=1.667
NC_035080.1	67000422	.	A	T	.	.	MAF_INRAE=1.667
NC_035080.1	67000494	.	A	G	.	.	MAF_USDA=6.557
NC_035080.1	67000499	.	G	C	.	.	MAF_INRAE=26.582;MAF_USDA=4.706
NC_035080.1	67000503	.	C	A	.	.	MAF_USDA=3.279
NC_035080.1	67000648	.	G	A	.	.	MAF_USDA=4.167
NC_035080.1	67000653	.	G	T	.	.	MAF_USDA=2.976
NC_035080.1	67000655	.	T	A	.	.	MAF_USDA=3.333
NC_035080.1	67000691	.	A	T	.	.	MAF_USDA=2.353
NC_035080.1	67000719	.	G	A	.	.	MAF_USDA=4.918
NC_035080.1	67000993	.	C	T	.	.	MAF_USDA=6.471
NC_035080.1	67001223	.	G	A	.	.	MAF_INRAE=15.789;MAF_USDA=4.098
NC_035080.1	67001251	.	A	G	.	.	MAF_USDA=2.459
NC_035080.1	67001293	.	C	A	.	.	MAF_USDA=1.639
NC_035080.1	67002278	.	G	T	.	.	MAF_USDA=4.098
NC_035080.1	67002289	.	T	G	.	.	MAF_INRAE=7.5
NC_035080.1	67002313	.	T	A	.	.	MAF_INRAE=25.949;MAF_USDA=13.529
NC_035080.1	67002374	.	C	T	.	.	MAF_USDA=3.279
NC_035080.1	67002383	.	C	T	.	.	MAF_USDA=3.529
NC_035080.1	67002423	.	C	G	.	.	MAF_USDA=6.557
NC_035080.1	67002436	.	A	T	.	.	MAF_USDA=1.639
NC_035080.1	67002471	.	A	C	.	.	MAF_USDA=3.529
NC_035080.1	67002501	.	G	A	.	.	MAF_INRAE=7.5;MAF_USDA=5.882
NC_035080.1	67002594	.	G	C	.	.	MAF_USDA=2.459
NC_035080.1	67002666	.	A	G	.	.	MAF_USDA=4.706
NC_035080.1	67002696	.	G	A	.	.	MAF_INRAE=1.667;MAF_USDA=2.459
NC_035080.1	67002721	.	C	A	.	.	MAF_USDA=1.639
NC_035080.1	67002740	.	G	A	.	.	MAF_INRAE=7.5;MAF_USDA=5.882
NC_035080.1	67002765	.	A	G	.	.	MAF_INRAE=7.5;MAF_USDA=16.667
NC_035080.1	67002774	.	A	G	.	.	MAF_USDA=2.459
NC_035080.1	67002847	.	A	G	.	.	MAF_USDA=14.706
NC_035080.1	67002924	.	C	T	.	.	MAF_USDA=5.882
NC_035080.1	67002974	.	A	C	.	.	MAF_INRAE=12.025;MAF_USDA=32.941
NC_035080.1	67002975	.	A	G	.	.	MAF_USDA=3.529
NC_035080.1	67003016	.	T	A	.	.	MAF_USDA=6.25
NC_035080.1	67003048	.	T	G	.	.	MAF_INRAE=5.263;MAF_USDA=8.333
NC_035080.1	67003095	.	G	A	.	.	MAF_USDA=43.75
NC_035080.1	67003135	.	C	A	.	.	MAF_INRAE=5.263
NC_035080.1	67003847	.	G	A	.	.	MAF_INRAE=2.632
NC_035080.1	67003914	.	A	G	.	.	MAF_USDA=25.294
NC_035080.1	67003926	.	G	T	.	.	MAF_USDA=7.377
NC_035080.1	67003941	.	C	T	.	.	MAF_INRAE=4.43;MAF_USDA=5.738
NC_035080.1	67003956	.	G	T	.	.	MAF_USDA=4.167
NC_035080.1	67003958	.	C	T	.	.	MAF_USDA=4.167
NC_035080.1	67003989	.	G	T	.	.	MAF_USDA=10.0
NC_035080.1	67004158	.	T	C	.	.	MAF_USDA=7.647
NC_035080.1	67004225	.	T	C	.	.	MAF_USDA=1.639
NC_035080.1	67004243	.	A	G	.	.	MAF_INRAE=27.215;MAF_USDA=35.882
NC_035080.1	67004364	.	G	T	.	.	MAF_USDA=1.639
NC_035080.1	67004375	.	A	G	.	.	MAF_USDA=2.459
NC_035080.1	67004383	.	A	T	.	.	MAF_USDA=1.639
NC_035080.1	67004408	.	A	T	.	.	MAF_USDA=3.279
NC_035080.1	67004580	.	C	T	.	.	MAF_USDA=1.639
NC_035080.1	67004757	.	C	A	.	.	MAF_INRAE=7.5;MAF_USDA=20.588
NC_035080.1	67004788	.	G	A	.	.	MAF_USDA=7.647
NC_035080.1	67004929	.	T	C	.	.	MAF_USDA=1.639
NC_035080.1	67005205	.	T	G	.	.	MAF_USDA=16.667
NC_035080.1	67005254	.	C	A	.	.	MAF_USDA=2.459
NC_035080.1	67005433	.	C	G	.	.	MAF_INRAE=42.405;MAF_USDA=29.167
NC_035080.1	67005436	.	G	T	.	.	MAF_USDA=1.639
NC_035080.1	67005483	.	C	G	.	.	MAF_INRAE=5.263
NC_035080.1	67005921	.	T	C	.	.	MAF_USDA=1.639
NC_035080.1	67005939	.	G	A	.	.	MAF_INRAE=5.263;MAF_USDA=5.882
NC_035080.1	67005979	.	C	A	.	.	MAF_USDA=2.083
NC_035080.1	67006101	.	G	A	.	.	MAF_USDA=6.25
NC_035080.1	67006229	.	T	A	.	.	MAF_USDA=1.639
NC_035080.1	67006269	.	A	T	.	.	MAF_INRAE=5.833;MAF_USDA=3.279
NC_035080.1	67006295	.	T	G	.	.	MAF_INRAE=36.842;MAF_USDA=45.882
NC_035080.1	67006351	.	G	A	.	.	MAF_USDA=3.279
NC_035080.1	67006414	.	T	C	.	.	MAF_USDA=2.459
NC_035080.1	67006436	.	G	A	.	.	MAF_INRAE=15.19
NC_035080.1	67006437	.	C	T	.	.	MAF_INRAE=18.333;MAF_USDA=5.738
NC_035080.1	67006444	.	T	G	.	.	MAF_USDA=1.639
NC_035080.1	67006469	.	T	C	.	.	MAF_INRAE=2.532;MAF_USDA=3.529
NC_035080.1	67006470	.	A	T	.	.	MAF_USDA=5.294
NC_035080.1	67006472	.	A	T	.	.	MAF_INRAE=28.481;MAF_USDA=14.706
NC_035080.1	67006486	.	T	A	.	.	MAF_INRAE=17.722;MAF_USDA=27.083
NC_035080.1	67006523	.	G	A	.	.	MAF_USDA=3.279
NC_035080.1	67006525	.	T	A	.	.	MAF_INRAE=43.671;MAF_USDA=44.706
NC_035080.1	67006652	.	C	A	.	.	MAF_INRAE=6.667;MAF_USDA=8.197
NC_035080.1	67006815	.	C	T	.	.	MAF_INRAE=7.5;MAF_USDA=14.583
NC_035080.1	67006817	.	A	G	.	.	MAF_INRAE=22.785;MAF_USDA=20.0
NC_035080.1	67006825	.	A	G	.	.	MAF_USDA=2.353
NC_035080.1	67006830	.	C	A	.	.	MAF_INRAE=39.873;MAF_USDA=14.118
NC_035080.1	67006911	.	T	G	.	.	MAF_INRAE=32.278;MAF_USDA=23.529
NC_035080.1	67006949	.	A	G	.	.	MAF_INRAE=19.167;MAF_USDA=40.588
NC_035080.1	67006981	.	G	T	.	.	MAF_USDA=11.475
NC_035080.1	67006982	.	A	T	.	.	MAF_USDA=12.295
NC_035080.1	67006988	.	C	T	.	.	MAF_USDA=3.279
NC_035080.1	67007007	.	A	C	.	.	MAF_INRAE=4.167;MAF_USDA=22.353
NC_035080.1	67007019	.	C	T	.	.	MAF_INRAE=15.833;MAF_USDA=16.471
NC_035080.1	67007104	.	A	G	.	.	MAF_INRAE=40.833
NC_035080.1	67007114	.	T	G	.	.	MAF_INRAE=26.667
NC_035080.1	67007121	.	C	A	.	.	MAF_INRAE=7.5
NC_035080.1	67007171	.	T	G	.	.	MAF_INRAE=39.167
NC_035080.1	67007181	.	G	T	.	.	MAF_USDA=1.639
NC_035080.1	67007220	.	A	G	.	.	MAF_USDA=16.667
NC_035080.1	67007263	.	G	A	.	.	MAF_USDA=5.738
NC_035080.1	67007295	.	T	G	.	.	MAF_USDA=3.279
NC_035080.1	67007296	.	G	A	.	.	MAF_INRAE=5.696;MAF_USDA=23.529
NC_035080.1	67007489	.	C	A	.	.	MAF_USDA=6.557
NC_035080.1	67007545	.	A	G	.	.	MAF_INRAE=27.848;MAF_USDA=44.118
NC_035080.1	67007618	.	A	T	.	.	MAF_USDA=4.098
NC_035080.1	67007629	.	T	C	.	.	MAF_USDA=1.765
NC_035080.1	67007667	.	T	C	.	.	MAF_INRAE=17.722;MAF_USDA=8.824
NC_035080.1	67007699	.	C	A	.	.	MAF_INRAE=22.152;MAF_USDA=25.882
NC_035080.1	67007719	.	G	C	.	.	MAF_INRAE=22.152;MAF_USDA=22.941
NC_035080.1	67007825	.	A	G	.	.	MAF_INRAE=27.215;MAF_USDA=44.706
NC_035080.1	67007833	.	G	C	.	.	MAF_USDA=4.098
NC_035080.1	67007840	.	T	G	.	.	MAF_INRAE=17.722;MAF_USDA=12.353
NC_035080.1	67007870	.	G	T	.	.	MAF_USDA=2.083
NC_035080.1	67007884	.	C	G	.	.	MAF_INRAE=15.19
NC_035080.1	67007974	.	G	A	.	.	MAF_USDA=16.667
NC_035080.1	67007987	.	C	A	.	.	MAF_USDA=47.917
NC_035080.1	67008142	.	C	T	.	.	MAF_USDA=6.471
NC_035080.1	67008177	.	G	A	.	.	MAF_USDA=4.098
NC_035080.1	67008281	.	G	T	.	.	MAF_INRAE=32.911;MAF_USDA=23.529
NC_035080.1	67008311	.	G	A	.	.	MAF_INRAE=10.127;MAF_USDA=10.588
NC_035080.1	67008372	.	T	C	.	.	MAF_USDA=7.059
NC_035080.1	67008405	.	C	A	.	.	MAF_USDA=2.083
NC_035080.1	67008410	.	A	C	.	.	MAF_INRAE=31.646;MAF_USDA=25.882
NC_035080.1	67008418	.	G	A	.	.	MAF_INRAE=31.646;MAF_USDA=16.071
NC_035080.1	67008467	.	C	G	.	.	MAF_USDA=1.639
NC_035080.1	67008488	.	C	T	.	.	MAF_INRAE=24.684;MAF_USDA=24.118
NC_035080.1	67008493	.	C	A	.	.	MAF_INRAE=44.167;MAF_USDA=33.529
NC_035080.1	67008515	.	C	A	.	.	MAF_USDA=11.176
NC_035080.1	67008519	.	A	T	.	.	MAF_USDA=3.529
NC_035080.1	67008536	.	A	G	.	.	MAF_USDA=5.882
NC_035080.1	67008543	.	CATA	CATT	.	.	MAF_USDA=18.75
NC_035080.1	67008546	.	A	T	.	.	MAF_USDA=6.557
NC_035080.1	67008587	.	C	T	.	.	MAF_INRAE=8.861;MAF_USDA=5.738
NC_035080.1	67008592	.	C	T	.	.	MAF_USDA=1.639
NC_035080.1	67008593	.	A	G	.	.	MAF_INRAE=5.696;MAF_USDA=3.279
NC_035080.1	67008623	.	T	G	.	.	MAF_INRAE=5.263;MAF_USDA=5.882
NC_035080.1	67008644	.	G	C	.	.	MAF_INRAE=14.557;MAF_USDA=15.882
NC_035080.1	67008657	.	C	A	.	.	MAF_USDA=4.918
NC_035080.1	67008662	.	A	C	.	.	MAF_INRAE=17.722;MAF_USDA=11.765
NC_035080.1	67008679	.	T	G	.	.	MAF_INRAE=6.667;MAF_USDA=16.667
NC_035080.1	67008717	.	C	T	.	.	MAF_USDA=5.882
NC_035080.1	67008775	.	T	C	.	.	MAF_INRAE=12.5;MAF_USDA=8.824
NC_035080.1	67008780	.	G	C	.	.	MAF_USDA=4.918
NC_035080.1	67008865	.	A	G	.	.	MAF_INRAE=14.167;MAF_USDA=7.647
NC_035080.1	67008895	.	G	A	.	.	MAF_INRAE=13.924;MAF_USDA=9.412
NC_035080.1	67008912	.	A	G	.	.	MAF_USDA=8.824
NC_035080.1	67008944	.	C	A	.	.	MAF_INRAE=13.924;MAF_USDA=10.0
NC_035080.1	67008946	.	T	C	.	.	MAF_USDA=2.459
NC_035080.1	67008954	.	T	G	.	.	MAF_INRAE=10.759;MAF_USDA=32.353
NC_035080.1	67008956	.	G	T	.	.	MAF_INRAE=25.833;MAF_USDA=42.353
NC_035080.1	67009001	.	T	C	.	.	MAF_INRAE=14.167;MAF_USDA=7.059
NC_035080.1	67009022	.	C	A	.	.	MAF_USDA=1.639
NC_035080.1	67009024	.	A	T	.	.	MAF_USDA=4.098
NC_035080.1	67009025	.	G	T	.	.	MAF_USDA=4.098
NC_035080.1	67009037	.	T	C	.	.	MAF_INRAE=13.924;MAF_USDA=8.333
NC_035080.1	67009038	.	C	T	.	.	MAF_INRAE=10.0;MAF_USDA=20.833
NC_035080.1	67009059	.	T	G	.	.	MAF_USDA=2.083
NC_035080.1	67009070	.	T	A	.	.	MAF_INRAE=10.526;MAF_USDA=33.333
NC_035080.1	67009080	.	T	G	.	.	MAF_INRAE=10.0
NC_035080.1	67009137	.	C	G	.	.	MAF_USDA=1.639
NC_035080.1	67009148	.	T	C	.	.	MAF_USDA=4.918
NC_035080.1	67009159	.	A	C	.	.	MAF_USDA=1.639
NC_035080.1	67009165	.	A	G	.	.	MAF_USDA=1.639
NC_035080.1	67009198	.	A	C	.	.	MAF_INRAE=17.722;MAF_USDA=11.765
NC_035080.1	67009243	.	A	G	.	.	MAF_INRAE=9.494;MAF_USDA=21.176
NC_035080.1	67009247	.	A	C	.	.	MAF_USDA=14.706
NC_035080.1	67009258	.	G	C	.	.	MAF_INRAE=5.263;MAF_USDA=7.647
NC_035080.1	67009281	.	T	C	.	.	MAF_INRAE=32.911;MAF_USDA=20.0
NC_035080.1	67009301	.	G	C	.	.	MAF_INRAE=31.646
NC_035080.1	67009370	.	C	T	.	.	MAF_INRAE=31.646;MAF_USDA=16.471
NC_035080.1	67009395	.	G	A	.	.	MAF_INRAE=8.861;MAF_USDA=9.016
NC_035080.1	67009410	.	G	C	.	.	MAF_USDA=4.167
NC_035080.1	67009422	.	C	G	.	.	MAF_USDA=1.639
NC_035080.1	67009522	.	A	C	.	.	MAF_USDA=4.706
NC_035080.1	67009525	.	G	A	.	.	MAF_USDA=4.706
NC_035080.1	67009528	.	G	A	.	.	MAF_USDA=5.294
NC_035080.1	67009532	.	C	T	.	.	MAF_USDA=8.333
NC_035080.1	67009632	.	G	T	.	.	MAF_INRAE=32.278;MAF_USDA=16.471
NC_035080.1	67009640	.	T	G	.	.	MAF_USDA=4.918
NC_035080.1	67009659	.	T	G	.	.	MAF_INRAE=5.263;MAF_USDA=7.647
NC_035080.1	67009695	.	C	A	.	.	MAF_USDA=4.918
NC_035080.1	67009814	.	G	A	.	.	MAF_INRAE=12.658;MAF_USDA=12.941
NC_035080.1	67009869	.	C	T	.	.	MAF_INRAE=31.646;MAF_USDA=15.294
NC_035080.1	67009887	.	G	A	.	.	MAF_USDA=4.918
NC_035080.1	67009893	.	A	C	.	.	MAF_INRAE=31.646;MAF_USDA=17.059
NC_035080.1	67010016	.	C	A	.	.	MAF_USDA=2.459
NC_035080.1	67010069	.	T	C	.	.	MAF_USDA=2.459
NC_035080.1	67010085	.	A	C	.	.	MAF_INRAE=6.962;MAF_USDA=1.639
NC_035080.1	67010228	.	A	G	.	.	MAF_USDA=14.118
NC_035080.1	67010254	.	T	A	.	.	MAF_USDA=1.639
NC_035080.1	67010676	.	G	A	.	.	MAF_INRAE=10.526;MAF_USDA=7.831
NC_035080.1	67010699	.	G	T	.	.	MAF_USDA=6.548
NC_035080.1	67010780	.	G	A	.	.	MAF_INRAE=10.526;MAF_USDA=4.918
NC_035080.1	67010904	.	T	G	.	.	MAF_INRAE=32.911;MAF_USDA=19.643
NC_035080.1	67011007	.	G	A	.	.	MAF_INRAE=13.924;MAF_USDA=9.524
NC_035080.1	67011024	.	G	A	.	.	MAF_INRAE=31.646;MAF_USDA=17.262
NC_035080.1	67011057	.	C	T	.	.	MAF_USDA=4.167
NC_035080.1	67011070	.	C	T	.	.	MAF_INRAE=7.595;MAF_USDA=5.738
NC_035080.1	67011109	.	C	A	.	.	MAF_INRAE=14.167;MAF_USDA=4.118
NC_035080.1	67011170	.	G	C	.	.	MAF_USDA=4.918
NC_035080.1	67011187	.	C	G	.	.	MAF_USDA=4.918
NC_035080.1	67011326	.	C	T	.	.	MAF_INRAE=20.253;MAF_USDA=20.588
NC_035080.1	67011387	.	A	C	.	.	MAF_INRAE=5.263;MAF_USDA=15.294
NC_035080.1	67011415	.	C	A	.	.	MAF_USDA=1.639
NC_035080.1	67011484	.	A	G	.	.	MAF_USDA=1.639
NC_035080.1	67011522	.	A	G	.	.	MAF_INRAE=18.354;MAF_USDA=29.412
NC_035080.1	67011542	.	C	T	.	.	MAF_INRAE=18.354;MAF_USDA=22.941
NC_035080.1	67011581	.	T	A	.	.	MAF_USDA=4.167
NC_035080.1	67011583	.	T	G	.	.	MAF_INRAE=8.861
NC_035080.1	67011588	.	C	T	.	.	MAF_INRAE=34.81;MAF_USDA=14.583
NC_035080.1	67011589	.	C	A	.	.	MAF_USDA=4.098
NC_035080.1	67011625	.	T	G	.	.	MAF_INRAE=13.291;MAF_USDA=9.412
NC_035080.1	67011656	.	G	A	.	.	MAF_USDA=5.738
NC_035080.1	67011659	.	C	G	.	.	MAF_USDA=3.279
NC_035080.1	67011702	.	A	G	.	.	MAF_INRAE=14.167;MAF_USDA=4.118
NC_035080.1	67011728	.	A	C	.	.	MAF_USDA=4.918
NC_035080.1	67011749	.	C	A	.	.	MAF_USDA=4.918
NC_035080.1	67011786	.	A	C	.	.	MAF_INRAE=31.646;MAF_USDA=21.176
NC_035080.1	67011993	.	T	C	.	.	MAF_USDA=5.738
NC_035080.1	67012004	.	A	G	.	.	MAF_INRAE=34.81;MAF_USDA=21.765
NC_035080.1	67012099	.	C	T	.	.	MAF_INRAE=14.557;MAF_USDA=4.706
NC_035080.1	67012132	.	C	T	.	.	MAF_INRAE=18.987;MAF_USDA=47.647
NC_035080.1	67012133	.	C	T	.	.	MAF_INRAE=47.368
NC_035080.1	67012141	.	T	G	.	.	MAF_INRAE=15.823;MAF_USDA=9.412
NC_035080.1	67012156	.	A	G	.	.	MAF_INRAE=15.19;MAF_USDA=8.824
NC_035080.1	67012162	.	T	C	.	.	MAF_INRAE=34.81;MAF_USDA=40.0
NC_035080.1	67012269	.	C	A	.	.	MAF_USDA=12.5
NC_035080.1	67012370	.	A	G	.	.	MAF_USDA=10.417
NC_035080.1	67012381	.	A	T	.	.	MAF_USDA=16.667
NC_035080.1	67013814	.	C	G	.	.	MAF_USDA=2.083
NC_035080.1	67013857	.	T	C	.	.	MAF_USDA=13.934
NC_035080.1	67013867	.	T	C	.	.	MAF_USDA=20.492
NC_035080.1	67013870	.	A	C	.	.	MAF_USDA=28.689
NC_035080.1	67013873	.	C	A	.	.	MAF_USDA=29.508
NC_035080.1	67013920	.	C	A	.	.	MAF_INRAE=15.833
NC_035080.1	67013923	.	A	C	.	.	MAF_INRAE=15.833
NC_035080.1	67013977	.	T	C	.	.	MAF_INRAE=3.333
NC_035080.1	67013983	.	T	A	.	.	MAF_INRAE=2.5;MAF_USDA=4.918
NC_035080.1	67013997	.	T	G	.	.	MAF_USDA=43.529
NC_035080.1	67014008	.	A	G	.	.	MAF_USDA=2.459
NC_035080.1	67014095	.	G	A	.	.	MAF_USDA=1.639
NC_035080.1	67014103	.	C	T	.	.	MAF_INRAE=14.557;MAF_USDA=3.529
NC_035080.1	67014150	.	G	C	.	.	MAF_USDA=2.083
NC_035080.1	67014268	.	A	T	.	.	MAF_INRAE=17.722;MAF_USDA=15.294
NC_035080.1	67014355	.	T	C	.	.	MAF_INRAE=42.405;MAF_USDA=20.588
NC_035080.1	67014684	.	T	C	.	.	MAF_INRAE=31.646;MAF_USDA=16.471
NC_035080.1	67014697	.	A	G	.	.	MAF_INRAE=15.19;MAF_USDA=5.882
NC_035080.1	67014768	.	G	A	.	.	MAF_INRAE=3.333;MAF_USDA=16.667
NC_035080.1	67014798	.	G	T	.	.	MAF_USDA=4.918
NC_035080.1	67014809	.	T	G	.	.	MAF_USDA=2.459
NC_035080.1	67015089	.	A	T	.	.	MAF_INRAE=24.051;MAF_USDA=5.882
NC_035080.1	67015140	.	C	A	.	.	MAF_USDA=2.353
NC_035080.1	67015250	.	C	T	.	.	MAF_INRAE=14.167;MAF_USDA=5.294
NC_035080.1	67015281	.	A	G	.	.	MAF_INRAE=33.544;MAF_USDA=37.059
NC_035080.1	67015298	.	C	T	.	.	MAF_USDA=4.098
NC_035080.1	67015359	.	A	T	.	.	MAF_INRAE=41.772;MAF_USDA=36.905
NC_035080.1	67015391	.	T	G	.	.	MAF_INRAE=29.747;MAF_USDA=26.471
NC_035080.1	67015487	.	A	G	.	.	MAF_USDA=2.459
NC_035080.1	67015612	.	A	G	.	.	MAF_USDA=2.459
NC_035080.1	67015616	.	C	T	.	.	MAF_USDA=2.459
NC_035080.1	67015618	.	C	T	.	.	MAF_USDA=2.459
NC_035080.1	67015639	.	C	T	.	.	MAF_INRAE=5.263;MAF_USDA=19.412
NC_035080.1	67015677	.	G	A	.	.	MAF_INRAE=14.167;MAF_USDA=8.824
NC_035080.1	67015702	.	A	G	.	.	MAF_USDA=3.279
NC_035080.1	67015787	.	T	C	.	.	MAF_USDA=5.294
NC_035080.1	67015858	.	C	T	.	.	MAF_INRAE=16.456;MAF_USDA=11.176
NC_035080.1	67015893	.	A	G	.	.	MAF_INRAE=15.19;MAF_USDA=4.098
NC_035080.1	67015918	.	A	G	.	.	MAF_INRAE=12.025;MAF_USDA=6.557
NC_035080.1	67015958	.	C	T	.	.	MAF_INRAE=25.949;MAF_USDA=11.765
NC_035080.1	67016012	.	G	A	.	.	MAF_INRAE=8.228;MAF_USDA=4.918
NC_035080.1	67016038	.	A	C	.	.	MAF_USDA=12.5
NC_035080.1	67016039	.	A	T	.	.	MAF_USDA=12.5
NC_035080.1	67016051	.	C	T	.	.	MAF_USDA=2.083
NC_035080.1	67016081	.	A	G	.	.	MAF_INRAE=48.101;MAF_USDA=36.471
NC_035080.1	67016086	.	T	G	.	.	MAF_INRAE=12.025;MAF_USDA=5.738
NC_035080.1	67016093	.	G	T	.	.	MAF_USDA=2.459
NC_035080.1	67016098	.	T	A	.	.	MAF_INRAE=8.228;MAF_USDA=4.918
NC_035080.1	67016127	.	G	T	.	.	MAF_USDA=2.941
NC_035080.1	67016128	.	T	G	.	.	MAF_USDA=2.941
NC_035080.1	67016149	.	C	A	.	.	MAF_INRAE=12.5;MAF_USDA=4.118
NC_035080.1	67016205	.	C	T	.	.	MAF_INRAE=14.557
NC_035080.1	67016231	.	A	T	.	.	MAF_INRAE=14.557;MAF_USDA=3.333
NC_035080.1	67016270	.	C	T	.	.	MAF_USDA=3.333
NC_035080.1	67016290	.	C	A	.	.	MAF_INRAE=6.329;MAF_USDA=12.353
NC_035080.1	67016298	.	A	G	.	.	MAF_INRAE=7.595;MAF_USDA=2.459
NC_035080.1	67016328	.	T	A	.	.	MAF_USDA=7.059
NC_035080.1	67016350	.	T	C	.	.	MAF_USDA=1.639
NC_035080.1	67016465	.	C	T	.	.	MAF_INRAE=48.734;MAF_USDA=45.882
NC_035080.1	67016549	.	C	T	.	.	MAF_USDA=3.279
NC_035080.1	67016698	.	T	C	.	.	MAF_INRAE=15.19;MAF_USDA=4.098
NC_035080.1	67016737	.	A	T	.	.	MAF_INRAE=5.263;MAF_USDA=5.882
NC_035080.1	67016827	.	T	G	.	.	MAF_INRAE=23.418
NC_035080.1	67016861	.	C	T	.	.	MAF_INRAE=42.405;MAF_USDA=31.765
NC_035080.1	67016900	.	G	C	.	.	MAF_USDA=4.918
NC_035080.1	67016920	.	G	T	.	.	MAF_USDA=1.639
NC_035080.1	67016990	.	G	A	.	.	MAF_USDA=8.235
NC_035080.1	67016999	.	G	A	.	.	MAF_INRAE=13.924;MAF_USDA=13.529
NC_035080.1	67017021	.	A	T	.	.	MAF_USDA=4.918
NC_035080.1	67017045	.	C	A	.	.	MAF_INRAE=2.532;MAF_USDA=5.294
NC_035080.1	67017197	.	G	A	.	.	MAF_INRAE=5.263;MAF_USDA=10.0
NC_035080.1	67017283	.	T	C	.	.	MAF_INRAE=15.19
NC_035080.1	67017354	.	A	C	.	.	MAF_INRAE=36.076;MAF_USDA=27.059
NC_035080.1	67017357	.	C	A	.	.	MAF_USDA=6.557
NC_035080.1	67017392	.	G	A	.	.	MAF_USDA=1.639
NC_035080.1	67017397	.	G	T	.	.	MAF_INRAE=27.215;MAF_USDA=20.0
NC_035080.1	67017512	.	G	A	.	.	MAF_INRAE=14.167;MAF_USDA=9.412
NC_035080.1	67017536	.	A	G	.	.	MAF_INRAE=12.025;MAF_USDA=5.738
NC_035080.1	67017577	.	C	A	.	.	MAF_USDA=6.557
NC_035080.1	67017615	.	G	T	.	.	MAF_INRAE=33.544;MAF_USDA=49.412
NC_035080.1	67017634	.	C	A	.	.	MAF_INRAE=7.5;MAF_USDA=5.294
NC_035080.1	67017642	.	G	A	.	.	MAF_USDA=2.941
NC_035080.1	67017688	.	C	T	.	.	MAF_INRAE=26.667;MAF_USDA=8.235
NC_035080.1	67017726	.	C	T	.	.	MAF_USDA=1.639
NC_035080.1	67017796	.	A	C	.	.	MAF_USDA=5.738
NC_035080.1	67017839	.	A	G	.	.	MAF_INRAE=18.333;MAF_USDA=8.824
NC_035080.1	67018008	.	G	A	.	.	MAF_INRAE=15.19;MAF_USDA=12.295
NC_035080.1	67018012	.	C	T	.	.	MAF_INRAE=18.333;MAF_USDA=4.098
NC_035080.1	67018026	.	G	T	.	.	MAF_USDA=4.918
NC_035080.1	67018122	.	C	A	.	.	MAF_USDA=14.583
NC_035080.1	67018165	.	G	A	.	.	MAF_INRAE=19.62;MAF_USDA=14.706
NC_035080.1	67018171	.	G	C	.	.	MAF_USDA=4.098
NC_035080.1	67018195	.	C	T	.	.	MAF_USDA=48.171
NC_035080.1	67018240	.	C	G	.	.	MAF_USDA=2.976
NC_035080.1	67018296	.	G	A	.	.	MAF_INRAE=6.667;MAF_USDA=5.357
NC_035080.1	67018297	.	C	A	.	.	MAF_USDA=1.667
NC_035080.1	67018317	.	G	A	.	.	MAF_USDA=1.667
NC_035080.1	67018327	.	G	A	.	.	MAF_INRAE=27.848;MAF_USDA=18.452
NC_035080.1	67018425	.	C	A	.	.	MAF_INRAE=11.392;MAF_USDA=5.833
NC_035080.1	67018473	.	A	C	.	.	MAF_INRAE=26.582;MAF_USDA=18.452
NC_035080.1	67018525	.	C	T	.	.	MAF_INRAE=15.19;MAF_USDA=7.738
NC_035080.1	67018555	.	C	G	.	.	MAF_INRAE=28.481;MAF_USDA=23.214
NC_035080.1	67018605	.	G	A	.	.	MAF_USDA=2.083
NC_035080.1	67018628	.	C	T	.	.	MAF_INRAE=17.089;MAF_USDA=13.095
NC_035080.1	67018641	.	A	G	.	.	MAF_INRAE=8.228;MAF_USDA=5.0
NC_035080.1	67018666	.	A	G	.	.	MAF_USDA=1.667
NC_035080.1	67018703	.	A	T	.	.	MAF_USDA=2.083
NC_035080.1	67018799	.	A	T	.	.	MAF_INRAE=15.0;MAF_USDA=8.929
NC_035080.1	67018915	.	G	A	.	.	MAF_USDA=22.289
NC_035080.1	67018924	.	A	G	.	.	MAF_USDA=20.732
NC_035080.1	67018946	.	T	C	.	.	MAF_USDA=25.0
NC_035080.1	67018947	.	C	A	.	.	MAF_USDA=22.917
NC_035080.1	67018977	.	C	A	.	.	MAF_USDA=16.667
NC_035080.1	67019039	.	A	T	.	.	MAF_USDA=25.0
NC_035080.1	67019049	.	A	C	.	.	MAF_USDA=20.833
NC_035080.1	67022102	.	G	T	.	.	MAF_USDA=27.083
NC_035080.1	67022289	.	T	C	.	.	MAF_INRAE=28.481;MAF_USDA=22.941
NC_035080.1	67022295	.	C	G	.	.	MAF_USDA=3.279
NC_035080.1	67022518	.	T	G	.	.	MAF_USDA=1.639
NC_035080.1	67022550	.	G	T	.	.	MAF_USDA=4.167
NC_035080.1	67022585	.	C	T	.	.	MAF_INRAE=27.848;MAF_USDA=27.083
NC_035080.1	67022603	.	T	C	.	.	MAF_INRAE=7.595;MAF_USDA=6.471
NC_035080.1	67022610	.	A	G	.	.	MAF_INRAE=5.263;MAF_USDA=7.059
NC_035080.1	67022614	.	A	C	.	.	MAF_INRAE=15.19;MAF_USDA=4.098
NC_035080.1	67022627	.	C	A	.	.	MAF_INRAE=43.671;MAF_USDA=48.824
NC_035080.1	67022656	.	A	G	.	.	MAF_INRAE=8.228;MAF_USDA=4.918
NC_035080.1	67022658	.	G	C	.	.	MAF_INRAE=14.557;MAF_USDA=7.059
NC_035080.1	67022665	.	T	C	.	.	MAF_INRAE=28.481;MAF_USDA=24.706
NC_035080.1	67022666	.	G	T	.	.	MAF_INRAE=32.5;MAF_USDA=24.706
NC_035080.1	67022719	.	T	C	.	.	MAF_INRAE=28.481;MAF_USDA=23.529
NC_035080.1	67022727	.	T	A	.	.	MAF_INRAE=28.481;MAF_USDA=23.529
NC_035080.1	67022759	.	G	A	.	.	MAF_USDA=2.459
NC_035080.1	67022861	.	T	C	.	.	MAF_USDA=1.639
NC_035080.1	67022995	.	C	A	.	.	MAF_INRAE=15.789;MAF_USDA=21.311
NC_035080.1	67023009	.	C	T	.	.	MAF_INRAE=15.789;MAF_USDA=23.529
NC_035080.1	67023153	.	G	T	.	.	MAF_USDA=4.918
NC_035080.1	67023155	.	G	C	.	.	MAF_INRAE=29.747;MAF_USDA=17.059
NC_035080.1	67023204	.	T	G	.	.	MAF_INRAE=36.709;MAF_USDA=48.235
NC_035080.1	67023366	.	G	A	.	.	MAF_USDA=5.882
NC_035080.1	67023397	.	T	C	.	.	MAF_INRAE=8.228;MAF_USDA=4.918
NC_035080.1	67023406	.	A	C	.	.	MAF_USDA=1.639
NC_035080.1	67023489	.	T	G	.	.	MAF_INRAE=17.089;MAF_USDA=14.118
NC_035080.1	67023528	.	T	G	.	.	MAF_INRAE=43.671;MAF_USDA=44.706
NC_035080.1	67023615	.	C	T	.	.	MAF_USDA=1.639
NC_035080.1	67023639	.	A	G	.	.	MAF_USDA=1.639
NC_035080.1	67023704	.	T	C	.	.	MAF_INRAE=26.582;MAF_USDA=40.588
NC_035080.1	67023725	.	G	C	.	.	MAF_USDA=1.639
NC_035080.1	67023734	.	G	T	.	.	MAF_INRAE=8.228;MAF_USDA=4.918
NC_035080.1	67023947	.	A	C	.	.	MAF_INRAE=46.835;MAF_USDA=48.235
NC_035080.1	67023954	.	G	A	.	.	MAF_INRAE=8.228
NC_035080.1	67024026	.	T	G	.	.	MAF_INRAE=8.228;MAF_USDA=4.918
NC_035080.1	67024078	.	C	A	.	.	MAF_USDA=1.639
NC_035080.1	67024222	.	C	T	.	.	MAF_INRAE=11.392
NC_035080.1	67024346	.	G	A	.	.	MAF_USDA=2.941
NC_035080.1	67024378	.	G	A	.	.	MAF_INRAE=7.5
NC_035080.1	67024610	.	C	G	.	.	MAF_USDA=25.0
NC_035080.1	67024612	.	C	G	.	.	MAF_USDA=25.0
NC_035080.1	67024614	.	T	G	.	.	MAF_USDA=25.0
NC_035080.1	67024654	.	G	T	.	.	MAF_INRAE=14.167;MAF_USDA=4.118
NC_035080.1	67024677	.	T	C	.	.	MAF_USDA=4.118
NC_035080.1	67024679	.	A	G	.	.	MAF_INRAE=41.772;MAF_USDA=40.588
NC_035080.1	67024711	.	G	A	.	.	MAF_INRAE=5.263;MAF_USDA=31.176
NC_035080.1	67024712	.	G	A	.	.	MAF_USDA=1.639
NC_035080.1	67024779	.	G	A	.	.	MAF_USDA=1.639
NC_035080.1	67024789	.	A	T	.	.	MAF_USDA=6.557
NC_035080.1	67024790	.	A	T	.	.	MAF_USDA=6.557
NC_035080.1	67024808	.	G	A	.	.	MAF_INRAE=15.789;MAF_USDA=19.048
NC_035080.1	67024809	.	T	G	.	.	MAF_INRAE=16.456;MAF_USDA=22.917
NC_035080.1	67024810	.	C	A	.	.	MAF_INRAE=18.333;MAF_USDA=22.917
NC_035080.1	67024811	.	C	A	.	.	MAF_INRAE=18.333;MAF_USDA=22.917
NC_035080.1	67024843	.	A	G	.	.	MAF_INRAE=25.316;MAF_USDA=25.294
NC_035080.1	67024896	.	G	C	.	.	MAF_INRAE=5.263;MAF_USDA=36.471
NC_035080.1	67024963	.	C	A	.	.	MAF_USDA=6.667
NC_035080.1	67024967	.	A	C	.	.	MAF_INRAE=7.595;MAF_USDA=8.333
NC_035080.1	67024972	.	C	T	.	.	MAF_INRAE=5.263;MAF_USDA=30.952
NC_035080.1	67024987	.	C	T	.	.	MAF_USDA=4.762
NC_035080.1	67025103	.	G	C	.	.	MAF_INRAE=45.57;MAF_USDA=41.765
NC_035080.1	67025110	.	T	G	.	.	MAF_INRAE=5.263;MAF_USDA=30.588
NC_035080.1	67025125	.	C	T	.	.	MAF_INRAE=15.19;MAF_USDA=4.098
NC_035080.1	67025137	.	G	A	.	.	MAF_USDA=3.529
NC_035080.1	67025153	.	C	A	.	.	MAF_USDA=2.941
NC_035080.1	67025179	.	C	T	.	.	MAF_INRAE=15.823;MAF_USDA=4.098
NC_035080.1	67025212	.	T	C	.	.	MAF_INRAE=15.19;MAF_USDA=11.475
NC_035080.1	67025231	.	G	T	.	.	MAF_INRAE=24.684;MAF_USDA=10.588
NC_035080.1	67025247	.	G	C	.	.	MAF_INRAE=6.962;MAF_USDA=2.459
NC_035080.1	67025255	.	G	T	.	.	MAF_INRAE=5.263;MAF_USDA=16.471
NC_035080.1	67025276	.	C	A	.	.	MAF_INRAE=12.025;MAF_USDA=1.639
NC_035080.1	67025349	.	A	G	.	.	MAF_INRAE=31.667;MAF_USDA=23.529
NC_035080.1	67025350	.	C	T	.	.	MAF_USDA=22.353
NC_035080.1	67025354	.	C	T	.	.	MAF_USDA=4.098
NC_035080.1	67025362	.	T	C	.	.	MAF_USDA=1.639
NC_035080.1	67025404	.	C	T	.	.	MAF_USDA=13.934
NC_035080.1	67025410	.	C	A	.	.	MAF_USDA=42.353
NC_035080.1	67025457	.	G	A	.	.	MAF_USDA=6.557
NC_035080.1	67025462	.	G	T	.	.	MAF_USDA=14.754
NC_035080.1	67025480	.	T	G	.	.	MAF_INRAE=5.263;MAF_USDA=16.667
NC_035080.1	67025484	.	T	C	.	.	MAF_USDA=12.5
NC_035080.1	67025492	.	C	T	.	.	MAF_USDA=1.639
NC_035080.1	67025608	.	G	A	.	.	MAF_INRAE=14.167;MAF_USDA=4.217
NC_035080.1	67025643	.	G	T	.	.	MAF_INRAE=36.842;MAF_USDA=24.405
NC_035080.1	67025667	.	A	G	.	.	MAF_INRAE=5.696;MAF_USDA=36.905
NC_035080.1	67025742	.	A	C	.	.	MAF_INRAE=7.595;MAF_USDA=12.5
NC_035080.1	67025751	.	G	C	.	.	MAF_INRAE=49.367;MAF_USDA=26.786
NC_035080.1	67025776	.	A	C	.	.	MAF_INRAE=5.263;MAF_USDA=16.667
NC_035080.1	67025778	.	A	T	.	.	MAF_USDA=16.667
NC_035080.1	67025780	.	C	T	.	.	MAF_USDA=2.459
NC_035080.1	67025792	.	T	C	.	.	MAF_INRAE=7.595;MAF_USDA=7.377
NC_035080.1	67025851	.	C	A	.	.	MAF_INRAE=49.367;MAF_USDA=17.059
NC_035080.1	67025908	.	C	A	.	.	MAF_INRAE=2.532
NC_035080.1	67025940	.	G	T	.	.	MAF_INRAE=49.367;MAF_USDA=37.059
NC_035080.1	67025945	.	T	G	.	.	MAF_INRAE=49.367;MAF_USDA=40.588
NC_035080.1	67025957	.	C	T	.	.	MAF_USDA=1.639
NC_035080.1	67026051	.	G	A	.	.	MAF_USDA=1.765
NC_035080.1	67026056	.	G	A	.	.	MAF_INRAE=20.0;MAF_USDA=9.412
NC_035080.1	67026189	.	A	C	.	.	MAF_INRAE=48.734
NC_035080.1	67026395	.	C	T	.	.	MAF_USDA=1.639
NC_035080.1	67026417	.	A	G	.	.	MAF_INRAE=15.19;MAF_USDA=4.706
NC_035080.1	67026487	.	T	C	.	.	MAF_INRAE=47.468;MAF_USDA=31.765
NC_035080.1	67026490	.	G	A	.	.	MAF_INRAE=18.333;MAF_USDA=9.016
NC_035080.1	67026563	.	G	A	.	.	MAF_INRAE=12.5;MAF_USDA=5.294
NC_035080.1	67026583	.	C	T	.	.	MAF_INRAE=5.263;MAF_USDA=14.118
NC_035080.1	67026698	.	A	T	.	.	MAF_INRAE=8.228;MAF_USDA=4.098
NC_035080.1	67026735	.	A	T	.	.	MAF_USDA=1.639
NC_035080.1	67026872	.	G	T	.	.	MAF_USDA=4.167
NC_035080.1	67026909	.	G	A	.	.	MAF_USDA=1.639
NC_035080.1	67026935	.	A	T	.	.	MAF_INRAE=15.19
NC_035080.1	67026937	.	C	T	.	.	MAF_INRAE=18.333
NC_035080.1	67027011	.	G	A	.	.	MAF_USDA=1.639
NC_035080.1	67027091	.	A	G	.	.	MAF_USDA=1.639
NC_035080.1	67027124	.	T	A	.	.	MAF_USDA=1.639
NC_035080.1	67027140	.	G	A	.	.	MAF_INRAE=14.167;MAF_USDA=4.118
NC_035080.1	67027150	.	G	A	.	.	MAF_INRAE=48.101;MAF_USDA=34.118
NC_035080.1	67027152	.	C	T	.	.	MAF_USDA=1.639
NC_035080.1	67027202	.	A	C	.	.	MAF_USDA=3.279
NC_035080.1	67027203	.	A	C	.	.	MAF_USDA=1.639
NC_035080.1	67027207	.	T	A	.	.	MAF_INRAE=43.333
NC_035080.1	67027214	.	T	A	.	.	MAF_INRAE=5.263
NC_035080.1	67027228	.	C	A	.	.	MAF_INRAE=46.835;MAF_USDA=34.706
NC_035080.1	67027375	.	T	A	.	.	MAF_INRAE=45.57;MAF_USDA=35.294
NC_035080.1	67027430	.	GATT	GATG	.	.	MAF_USDA=16.667
NC_035080.1	67027433	.	T	G	.	.	MAF_INRAE=5.263
NC_035080.1	67027442	.	G	A	.	.	MAF_USDA=1.639
NC_035080.1	67027475	.	A	T	.	.	MAF_INRAE=48.734;MAF_USDA=34.706
NC_035080.1	67027729	.	A	T	.	.	MAF_INRAE=7.595;MAF_USDA=4.918
NC_035080.1	67027858	.	T	C	.	.	MAF_INRAE=18.987;MAF_USDA=9.412
NC_035080.1	67027983	.	G	A	.	.	MAF_USDA=1.639
NC_035080.1	67028019	.	C	T	.	.	MAF_USDA=5.294
NC_035080.1	67028055	.	T	C	.	.	MAF_INRAE=5.263;MAF_USDA=31.765
NC_035080.1	67028099	.	C	T	.	.	MAF_INRAE=20.0;MAF_USDA=9.412
NC_035080.1	67028131	.	T	C	.	.	MAF_INRAE=15.19
NC_035080.1	67028161	.	C	A	.	.	MAF_INRAE=5.263;MAF_USDA=30.0
NC_035080.1	67028186	.	A	T	.	.	MAF_USDA=8.235
NC_035080.1	67028207	.	G	T	.	.	MAF_INRAE=43.038;MAF_USDA=38.824
NC_035080.1	67028208	.	C	A	.	.	MAF_USDA=3.279
NC_035080.1	67028212	.	C	T	.	.	MAF_USDA=6.471
NC_035080.1	67028267	.	T	C	.	.	MAF_USDA=6.471
NC_035080.1	67028389	.	C	T	.	.	MAF_USDA=8.824
NC_035080.1	67028469	.	G	A	.	.	MAF_USDA=1.639
NC_035080.1	67028487	.	C	A	.	.	MAF_USDA=1.639
NC_035080.1	67028662	.	C	T	.	.	MAF_USDA=9.836
NC_035080.1	67028783	.	A	T	.	.	MAF_INRAE=36.709;MAF_USDA=37.647
NC_035080.1	67028788	.	T	G	.	.	MAF_USDA=1.639
NC_035080.1	67028795	.	C	A	.	.	MAF_INRAE=8.228;MAF_USDA=4.918
NC_035080.1	67028800	.	G	A	.	.	MAF_INRAE=8.228;MAF_USDA=4.918
NC_035080.1	67028836	.	T	A	.	.	MAF_USDA=10.588
NC_035080.1	67028844	.	A	T	.	.	MAF_INRAE=46.667
NC_035080.1	67028853	.	G	T	.	.	MAF_INRAE=11.667;MAF_USDA=25.0
NC_035080.1	67028860	.	G	A	.	.	MAF_INRAE=18.987;MAF_USDA=9.412
NC_035080.1	67028895	.	A	G	.	.	MAF_USDA=2.459
NC_035080.1	67028914	.	A	G	.	.	MAF_USDA=1.639
NC_035080.1	67028916	.	G	A	.	.	MAF_USDA=1.639
NC_035080.1	67028929	.	T	A	.	.	MAF_USDA=1.639
NC_035080.1	67028931	.	C	A	.	.	MAF_USDA=1.639
NC_035080.1	67028980	.	T	A	.	.	MAF_INRAE=45.57;MAF_USDA=47.917
NC_035080.1	67028997	.	T	A	.	.	MAF_INRAE=5.263;MAF_USDA=31.176
NC_035080.1	67029003	.	A	G	.	.	MAF_INRAE=36.076;MAF_USDA=50.0
NC_035080.1	67029007	.	C	A	.	.	MAF_INRAE=34.177;MAF_USDA=18.235
NC_035080.1	67029015	.	C	A	.	.	MAF_USDA=1.639
NC_035080.1	67029016	.	C	G	.	.	MAF_USDA=1.639
NC_035080.1	67029052	.	A	G	.	.	MAF_INRAE=34.177;MAF_USDA=23.529
NC_035080.1	67029112	.	A	T	.	.	MAF_INRAE=34.177;MAF_USDA=19.412
NC_035080.1	67029249	.	T	A	.	.	MAF_USDA=3.279
NC_035080.1	67029336	.	G	A	.	.	MAF_USDA=1.639
NC_035080.1	67029370	.	C	T	.	.	MAF_INRAE=18.987;MAF_USDA=17.647
NC_035080.1	67029392	.	C	A	.	.	MAF_USDA=6.557
NC_035080.1	67029450	.	C	T	.	.	MAF_USDA=1.639
NC_035080.1	67029453	.	C	T	.	.	MAF_USDA=1.639
NC_035080.1	67029512	.	C	T	.	.	MAF_INRAE=15.19
NC_035080.1	67029598	.	C	T	.	.	MAF_USDA=4.706
NC_035080.1	67029721	.	C	T	.	.	MAF_INRAE=15.19;MAF_USDA=15.882
NC_035080.1	67029772	.	C	T	.	.	MAF_USDA=12.295
NC_035080.1	67029775	.	G	A	.	.	MAF_INRAE=18.987;MAF_USDA=10.0
NC_035080.1	67029794	.	A	C	.	.	MAF_INRAE=36.709;MAF_USDA=20.0
NC_035080.1	67029821	.	T	G	.	.	MAF_INRAE=6.962;MAF_USDA=3.279
NC_035080.1	67029824	.	G	A	.	.	MAF_INRAE=4.167;MAF_USDA=3.279
NC_035080.1	67029834	.	C	G	.	.	MAF_INRAE=6.962;MAF_USDA=5.738
NC_035080.1	67029836	.	G	A	.	.	MAF_INRAE=4.167;MAF_USDA=3.279
NC_035080.1	67029844	.	C	T	.	.	MAF_INRAE=14.167;MAF_USDA=4.118
NC_035080.1	67029877	.	G	A	.	.	MAF_INRAE=25.949;MAF_USDA=14.118
NC_035080.1	67029880	.	G	C	.	.	MAF_USDA=8.235
NC_035080.1	67029885	.	G	T	.	.	MAF_USDA=1.639
NC_035080.1	67029899	.	A	G	.	.	MAF_USDA=8.235
NC_035080.1	67029919	.	G	A	.	.	MAF_USDA=5.738
NC_035080.1	67029935	.	T	C	.	.	MAF_USDA=1.639
NC_035080.1	67029965	.	C	T	.	.	MAF_USDA=1.639
NC_035080.1	67030034	.	C	T	.	.	MAF_INRAE=12.025;MAF_USDA=41.765
NC_035080.1	67030035	.	C	T	.	.	MAF_INRAE=8.333;MAF_USDA=5.294
NC_035080.1	67030047	.	C	T	.	.	MAF_USDA=1.639
NC_035080.1	67030154	.	C	T	.	.	MAF_INRAE=12.025;MAF_USDA=38.824
NC_035080.1	67030160	.	C	T	.	.	MAF_INRAE=27.215;MAF_USDA=46.471
NC_035080.1	67030166	.	A	G	.	.	MAF_USDA=7.059
NC_035080.1	67030238	.	C	A	.	.	MAF_USDA=1.639
NC_035080.1	67030274	.	T	G	.	.	MAF_INRAE=18.333
NC_035080.1	67030457	.	T	C	.	.	MAF_INRAE=8.861;MAF_USDA=27.869
NC_035080.1	67030496	.	A	T	.	.	MAF_USDA=13.115
NC_035080.1	67030597	.	C	A	.	.	MAF_USDA=12.5
NC_035080.1	67030635	.	G	C	.	.	MAF_USDA=10.417
NC_035080.1	67030645	.	A	G	.	.	MAF_USDA=4.918
NC_035080.1	67030660	.	C	T	.	.	MAF_INRAE=7.595;MAF_USDA=4.918
NC_035080.1	67030675	.	T	C	.	.	MAF_INRAE=10.526
NC_035080.1	67030682	.	A	C	.	.	MAF_USDA=8.197
NC_035080.1	67030703	.	C	G	.	.	MAF_USDA=7.647
NC_035080.1	67030707	.	T	A	.	.	MAF_USDA=11.475
NC_035080.1	67030708	.	A	G	.	.	MAF_USDA=22.353
NC_035080.1	67030713	.	A	G	.	.	MAF_INRAE=4.167;MAF_USDA=4.098
NC_035080.1	67030716	.	C	A	.	.	MAF_USDA=3.279
NC_035080.1	67030763	.	T	G	.	.	MAF_USDA=25.0
NC_035080.1	67030777	.	T	C	.	.	MAF_USDA=12.5
NC_035080.1	67030924	.	G	C	.	.	MAF_USDA=25.0
NC_035080.1	67030950	.	G	T	.	.	MAF_USDA=37.5
NC_035080.1	67030971	.	C	A	.	.	MAF_USDA=2.586
NC_035080.1	67030975	.	C	G	.	.	MAF_USDA=3.448
NC_035080.1	67030976	.	T	C	.	.	MAF_INRAE=28.333;MAF_USDA=14.634
NC_035080.1	67030978	.	A	C	.	.	MAF_USDA=27.439
NC_035080.1	67030999	.	G	A	.	.	MAF_USDA=20.833
NC_035080.1	67031018	.	T	G	.	.	MAF_USDA=2.459
NC_035080.1	67031026	.	G	C	.	.	MAF_USDA=7.647
NC_035080.1	67031060	.	G	C	.	.	MAF_INRAE=6.667
NC_035080.1	67031066	.	T	C	.	.	MAF_INRAE=5.833
NC_035080.1	67031069	.	T	G	.	.	MAF_INRAE=2.5;MAF_USDA=3.279
NC_035080.1	67031073	.	C	A	.	.	MAF_INRAE=9.167
NC_035080.1	67031077	.	G	C	.	.	MAF_INRAE=2.5;MAF_USDA=4.706
NC_035080.1	67031083	.	T	C	.	.	MAF_INRAE=12.5
NC_035080.1	67031084	.	ACTATACCTAGTCCTGTG	ACTATACCTAGTCCTGTA	.	.	MAF_USDA=41.667
NC_035080.1	67031138	.	G	A	.	.	MAF_INRAE=9.494;MAF_USDA=5.738
NC_035080.1	67031165	.	C	G	.	.	MAF_USDA=2.459
NC_035080.1	67031179	.	G	A	.	.	MAF_INRAE=11.392;MAF_USDA=8.824
NC_035080.1	67031209	.	T	A	.	.	MAF_USDA=8.824
NC_035080.1	67031227	.	C	A	.	.	MAF_USDA=1.639
NC_035080.1	67031303	.	C	A	.	.	MAF_USDA=4.098
NC_035080.1	67031317	.	T	G	.	.	MAF_USDA=8.824
NC_035080.1	67031362	.	A	G	.	.	MAF_USDA=33.333
NC_035080.1	67031433	.	C	G	.	.	MAF_USDA=41.304
NC_035080.1	67032393	.	A	G	.	.	MAF_USDA=11.765
NC_035080.1	67032394	.	C	T	.	.	MAF_USDA=18.75
NC_035080.1	67032412	.	T	A	.	.	MAF_USDA=12.295
NC_035080.1	67032413	.	A	C	.	.	MAF_USDA=1.639
NC_035080.1	67032610	.	T	C	.	.	MAF_INRAE=15.19;MAF_USDA=8.824
NC_035080.1	67032643	.	A	T	.	.	MAF_INRAE=26.316;MAF_USDA=39.412
NC_035080.1	67032755	.	C	A	.	.	MAF_INRAE=8.228;MAF_USDA=4.918
NC_035080.1	67032809	.	G	T	.	.	MAF_INRAE=15.19;MAF_USDA=5.738
NC_035080.1	67032824	.	A	C	.	.	MAF_INRAE=2.532
NC_035080.1	67032834	.	T	C	.	.	MAF_USDA=2.083
NC_035080.1	67032845	.	A	T	.	.	MAF_INRAE=25.833;MAF_USDA=29.167
NC_035080.1	67033006	.	A	C	.	.	MAF_USDA=14.118
NC_035080.1	67033038	.	T	C	.	.	MAF_INRAE=48.101;MAF_USDA=38.235
NC_035080.1	67033068	.	C	T	.	.	MAF_USDA=4.118
NC_035080.1	67033132	.	G	T	.	.	MAF_INRAE=36.076;MAF_USDA=20.588
NC_035080.1	67033198	.	A	C	.	.	MAF_INRAE=8.228;MAF_USDA=4.918
NC_035080.1	67033200	.	C	A	.	.	MAF_USDA=5.738
NC_035080.1	67033203	.	G	T	.	.	MAF_USDA=6.557
NC_035080.1	67033217	.	C	G	.	.	MAF_USDA=4.118
NC_035080.1	67033221	.	T	A	.	.	MAF_USDA=7.059
NC_035080.1	67033294	.	T	C	.	.	MAF_INRAE=48.101;MAF_USDA=38.824
NC_035080.1	67033321	.	C	T	.	.	MAF_USDA=3.279
NC_035080.1	67033353	.	C	T	.	.	MAF_USDA=8.235
NC_035080.1	67033367	.	C	G	.	.	MAF_USDA=3.279
NC_035080.1	67033429	.	C	T	.	.	MAF_USDA=32.143
NC_035080.1	67033436	.	C	G	.	.	MAF_USDA=2.459
NC_035080.1	67033438	.	T	C	.	.	MAF_USDA=35.882
NC_035080.1	67033443	.	G	T	.	.	MAF_USDA=10.714
NC_035080.1	67033457	.	A	C	.	.	MAF_USDA=34.118
NC_035080.1	67033504	.	C	T	.	.	MAF_USDA=3.279
NC_035080.1	67033537	.	G	A	.	.	MAF_USDA=3.279
NC_035080.1	67033542	.	T	C	.	.	MAF_INRAE=23.418;MAF_USDA=13.529
NC_035080.1	67033618	.	A	C	.	.	MAF_INRAE=12.025;MAF_USDA=4.118
NC_035080.1	67033660	.	G	T	.	.	MAF_USDA=1.639
NC_035080.1	67033719	.	G	C	.	.	MAF_USDA=4.098
NC_035080.1	67033738	.	A	G	.	.	MAF_INRAE=48.101;MAF_USDA=34.118
NC_035080.1	67033773	.	G	A	.	.	MAF_USDA=1.639
NC_035080.1	67033786	.	A	T	.	.	MAF_INRAE=5.263;MAF_USDA=22.353
NC_035080.1	67033791	.	C	T	.	.	MAF_INRAE=36.709;MAF_USDA=47.059
NC_035080.1	67033853	.	T	C	.	.	MAF_INRAE=13.291;MAF_USDA=45.294
NC_035080.1	67033859	.	A	G	.	.	MAF_INRAE=13.291;MAF_USDA=42.353
NC_035080.1	67033909	.	G	A	.	.	MAF_USDA=5.738
NC_035080.1	67033915	.	C	T	.	.	MAF_INRAE=22.785;MAF_USDA=14.118
NC_035080.1	67033926	.	G	T	.	.	MAF_USDA=2.459
NC_035080.1	67033979	.	G	A	.	.	MAF_INRAE=3.333;MAF_USDA=8.333
NC_035080.1	67034012	.	C	A	.	.	MAF_USDA=7.647
NC_035080.1	67034031	.	A	G	.	.	MAF_INRAE=37.342;MAF_USDA=42.353
NC_035080.1	67034045	.	C	A	.	.	MAF_USDA=1.639
NC_035080.1	67034077	.	G	C	.	.	MAF_INRAE=12.025;MAF_USDA=4.706
NC_035080.1	67034203	.	G	T	.	.	MAF_USDA=2.459
NC_035080.1	67034274	.	C	T	.	.	MAF_INRAE=37.342;MAF_USDA=41.667
NC_035080.1	67034275	.	G	A	.	.	MAF_INRAE=20.0;MAF_USDA=10.0
NC_035080.1	67034340	.	G	T	.	.	MAF_INRAE=36.709;MAF_USDA=42.941
NC_035080.1	67034362	.	T	C	.	.	MAF_INRAE=36.709;MAF_USDA=43.529
NC_035080.1	67034363	.	A	T	.	.	MAF_INRAE=8.228;MAF_USDA=4.918
NC_035080.1	67034367	.	G	A	.	.	MAF_INRAE=36.709;MAF_USDA=43.75
NC_035080.1	67034392	.	G	A	.	.	MAF_INRAE=36.709;MAF_USDA=43.75
NC_035080.1	67034478	.	C	A	.	.	MAF_USDA=4.118
NC_035080.1	67034560	.	T	A	.	.	MAF_USDA=1.639
NC_035080.1	67034561	.	A	C	.	.	MAF_USDA=4.118
NC_035080.1	67034625	.	C	T	.	.	MAF_INRAE=36.709;MAF_USDA=41.765
NC_035080.1	67034668	.	T	C	.	.	MAF_INRAE=36.709;MAF_USDA=41.765
NC_035080.1	67034795	.	C	T	.	.	MAF_USDA=10.0
NC_035080.1	67034816	.	A	C	.	.	MAF_USDA=10.0
NC_035080.1	67035210	.	G	A	.	.	MAF_USDA=1.639
NC_035080.1	67035227	.	T	C	.	.	MAF_INRAE=31.579
NC_035080.1	67035234	.	C	T	.	.	MAF_INRAE=5.696
NC_035080.1	67035254	.	C	T	.	.	MAF_INRAE=10.759
NC_035080.1	67035288	.	C	T	.	.	MAF_USDA=4.098
NC_035080.1	67035337	.	A	T	.	.	MAF_INRAE=5.263;MAF_USDA=14.706
NC_035080.1	67035341	.	A	T	.	.	MAF_INRAE=44.937;MAF_USDA=28.824
NC_035080.1	67035377	.	C	G	.	.	MAF_USDA=1.639
NC_035080.1	67035411	.	G	A	.	.	MAF_USDA=3.279
NC_035080.1	67035416	.	G	A	.	.	MAF_USDA=4.098
NC_035080.1	67035458	.	C	T	.	.	MAF_INRAE=5.263;MAF_USDA=15.882
NC_035080.1	67035519	.	T	A	.	.	MAF_USDA=2.459
NC_035080.1	67035522	.	C	A	.	.	MAF_USDA=2.459
NC_035080.1	67035524	.	G	A	.	.	MAF_USDA=4.918
NC_035080.1	67035528	.	G	A	.	.	MAF_INRAE=37.975;MAF_USDA=39.412
NC_035080.1	67035606	.	G	C	.	.	MAF_INRAE=15.19;MAF_USDA=1.639
NC_035080.1	67035619	.	A	G	.	.	MAF_USDA=3.279
NC_035080.1	67035662	.	G	A	.	.	MAF_INRAE=27.215;MAF_USDA=15.882
NC_035080.1	67035685	.	T	C	.	.	MAF_USDA=8.235
NC_035080.1	67035694	.	C	T	.	.	MAF_USDA=2.459
NC_035080.1	67035719	.	C	T	.	.	MAF_USDA=1.639
NC_035080.1	67035783	.	A	T	.	.	MAF_INRAE=31.646;MAF_USDA=42.857
NC_035080.1	67035793	.	T	A	.	.	MAF_INRAE=6.667
NC_035080.1	67035805	.	G	A	.	.	MAF_INRAE=2.532
NC_035080.1	67035834	.	T	A	.	.	MAF_USDA=9.016
NC_035080.1	67035864	.	T	C	.	.	MAF_USDA=1.639
NC_035080.1	67035944	.	A	C	.	.	MAF_USDA=7.377
NC_035080.1	67035986	.	C	T	.	.	MAF_INRAE=36.709;MAF_USDA=20.588
NC_035080.1	67036057	.	A	C	.	.	MAF_USDA=4.918
NC_035080.1	67036166	.	G	A	.	.	MAF_USDA=1.639
NC_035080.1	67036212	.	G	A	.	.	MAF_INRAE=15.823;MAF_USDA=17.647
NC_035080.1	67036268	.	A	G	.	.	MAF_INRAE=18.354;MAF_USDA=9.412
NC_035080.1	67036287	.	C	T	.	.	MAF_USDA=1.639
NC_035080.1	67036321	.	G	A	.	.	MAF_INRAE=12.025
NC_035080.1	67036343	.	C	T	.	.	MAF_USDA=1.639
NC_035080.1	67036354	.	T	G	.	.	MAF_INRAE=12.025
NC_035080.1	67036491	.	A	G	.	.	MAF_INRAE=15.19;MAF_USDA=9.412
NC_035080.1	67036502	.	G	T	.	.	MAF_USDA=4.918
NC_035080.1	67036558	.	A	T	.	.	MAF_USDA=20.833
NC_035080.1	67036706	.	T	C	.	.	MAF_USDA=1.639
NC_035080.1	67036784	.	C	G	.	.	MAF_INRAE=5.263;MAF_USDA=5.882
NC_035080.1	67036862	.	A	C	.	.	MAF_USDA=5.738
NC_035080.1	67036886	.	T	C	.	.	MAF_USDA=2.459
NC_035080.1	67036912	.	G	A	.	.	MAF_INRAE=8.228;MAF_USDA=4.918
NC_035080.1	67036917	.	T	A	.	.	MAF_INRAE=5.263;MAF_USDA=33.529
NC_035080.1	67036918	.	C	A	.	.	MAF_USDA=2.459
NC_035080.1	67036919	.	A	C	.	.	MAF_USDA=1.639
NC_035080.1	67036937	.	A	C	.	.	MAF_INRAE=5.263;MAF_USDA=12.941
NC_035080.1	67037063	.	G	T	.	.	MAF_USDA=17.647
NC_035080.1	67037077	.	A	G	.	.	MAF_INRAE=5.263;MAF_USDA=34.118
NC_035080.1	67037210	.	C	A	.	.	MAF_USDA=2.941
NC_035080.1	67037233	.	T	C	.	.	MAF_USDA=4.098
NC_035080.1	67037278	.	G	T	.	.	MAF_INRAE=24.051;MAF_USDA=42.941
NC_035080.1	67037292	.	C	A	.	.	MAF_INRAE=15.0;MAF_USDA=4.118
NC_035080.1	67037424	.	A	G	.	.	MAF_INRAE=14.557;MAF_USDA=9.412
NC_035080.1	67037438	.	G	A	.	.	MAF_USDA=7.377
NC_035080.1	67037480	.	C	T	.	.	MAF_USDA=2.459
NC_035080.1	67037498	.	C	T	.	.	MAF_USDA=2.459
NC_035080.1	67037547	.	C	T	.	.	MAF_USDA=2.459
NC_035080.1	67039293	.	G	C	.	.	MAF_USDA=2.459
NC_035080.1	67039482	.	G	A	.	.	MAF_USDA=9.412
NC_035080.1	67039527	.	G	C	.	.	MAF_INRAE=7.595;MAF_USDA=4.918
NC_035080.1	67039561	.	C	T	.	.	MAF_INRAE=12.025
NC_035080.1	67039647	.	A	T	.	.	MAF_USDA=2.459
NC_035080.1	67039651	.	A	C	.	.	MAF_INRAE=7.595;MAF_USDA=7.059
NC_035080.1	67039652	.	G	A	.	.	MAF_INRAE=7.5;MAF_USDA=6.471
NC_035080.1	67039667	.	A	C	.	.	MAF_INRAE=15.833;MAF_USDA=4.918
NC_035080.1	67039766	.	G	A	.	.	MAF_INRAE=15.0
NC_035080.1	67039886	.	G	A	.	.	MAF_INRAE=34.211
NC_035080.1	67040032	.	C	T	.	.	MAF_USDA=5.738
NC_035080.1	67040137	.	G	A	.	.	MAF_INRAE=8.228;MAF_USDA=7.059
NC_035080.1	67040146	.	C	A	.	.	MAF_INRAE=10.759
NC_035080.1	67040151	.	A	T	.	.	MAF_INRAE=8.228;MAF_USDA=7.059
NC_035080.1	67040349	.	G	T	.	.	MAF_INRAE=7.5
NC_035080.1	67040426	.	G	A	.	.	MAF_INRAE=8.228;MAF_USDA=4.918
NC_035080.1	67040467	.	C	T	.	.	MAF_INRAE=8.333;MAF_USDA=5.882
NC_035080.1	67040470	.	T	C	.	.	MAF_USDA=2.353
NC_035080.1	67040581	.	G	T	.	.	MAF_INRAE=34.81;MAF_USDA=22.353
NC_035080.1	67040600	.	A	T	.	.	MAF_USDA=2.353
NC_035080.1	67040676	.	A	T	.	.	MAF_USDA=2.941
NC_035080.1	67040769	.	G	T	.	.	MAF_INRAE=48.734;MAF_USDA=48.824
NC_035080.1	67040779	.	A	G	.	.	MAF_INRAE=34.81;MAF_USDA=28.235
NC_035080.1	67040837	.	G	A	.	.	MAF_USDA=2.5
NC_035080.1	67040883	.	G	A	.	.	MAF_INRAE=6.962;MAF_USDA=14.881
NC_035080.1	67040889	.	G	T	.	.	MAF_USDA=33.333
NC_035080.1	67040896	.	G	T	.	.	MAF_USDA=4.167
NC_035080.1	67041906	.	T	G	.	.	MAF_USDA=22.917
NC_035080.1	67041920	.	A	C	.	.	MAF_USDA=20.833
NC_035080.1	67041938	.	G	T	.	.	MAF_USDA=47.917
NC_035080.1	67041947	.	C	T	.	.	MAF_USDA=10.417
NC_035080.1	67041979	.	C	T	.	.	MAF_USDA=12.5
NC_035080.1	67041984	.	A	C	.	.	MAF_USDA=35.417
NC_035080.1	67042002	.	G	T	.	.	MAF_USDA=3.279
NC_035080.1	67042034	.	G	T	.	.	MAF_USDA=1.639
NC_035080.1	67042041	.	C	T	.	.	MAF_USDA=4.098
NC_035080.1	67042059	.	T	C	.	.	MAF_USDA=33.529
NC_035080.1	67042110	.	T	G	.	.	MAF_USDA=4.918
NC_035080.1	67042159	.	G	T	.	.	MAF_USDA=1.639
NC_035080.1	67042164	.	G	A	.	.	MAF_USDA=3.529
NC_035080.1	67042184	.	T	C	.	.	MAF_USDA=12.941
NC_035080.1	67042194	.	C	A	.	.	MAF_USDA=1.639
NC_035080.1	67042208	.	A	G	.	.	MAF_USDA=27.647
NC_035080.1	67042213	.	T	C	.	.	MAF_USDA=37.059
NC_035080.1	67042239	.	C	T	.	.	MAF_USDA=29.412
NC_035080.1	67042290	.	G	A	.	.	MAF_USDA=11.176
NC_035080.1	67042341	.	C	T	.	.	MAF_USDA=38.824
NC_035080.1	67042348	.	T	C	.	.	MAF_USDA=10.588
NC_035080.1	67042376	.	A	G	.	.	MAF_USDA=29.412
NC_035080.1	67042486	.	C	A	.	.	MAF_USDA=18.852
NC_035080.1	67042515	.	C	A	.	.	MAF_USDA=47.647
NC_035080.1	67042545	.	G	A	.	.	MAF_USDA=45.833
NC_035080.1	67042660	.	T	A	.	.	MAF_INRAE=8.228;MAF_USDA=4.918
NC_035080.1	67042745	.	G	A	.	.	MAF_INRAE=19.62;MAF_USDA=10.588
NC_035080.1	67042783	.	G	A	.	.	MAF_USDA=3.529
NC_035080.1	67042825	.	C	A	.	.	MAF_USDA=5.738
NC_035080.1	67042835	.	G	A	.	.	MAF_INRAE=39.873;MAF_USDA=48.824
NC_035080.1	67042850	.	C	T	.	.	MAF_USDA=2.459
NC_035080.1	67042851	.	G	A	.	.	MAF_INRAE=7.5;MAF_USDA=18.75
NC_035080.1	67042900	.	C	A	.	.	MAF_INRAE=34.167;MAF_USDA=22.353
NC_035080.1	67042914	.	C	T	.	.	MAF_INRAE=7.595;MAF_USDA=6.471
NC_035080.1	67042929	.	A	G	.	.	MAF_INRAE=14.167;MAF_USDA=4.706
NC_035080.1	67042981	.	G	A	.	.	MAF_USDA=4.918
NC_035080.1	67042990	.	T	G	.	.	MAF_INRAE=8.228;MAF_USDA=5.738
NC_035080.1	67042997	.	T	A	.	.	MAF_INRAE=17.722;MAF_USDA=10.588
NC_035080.1	67043002	.	A	T	.	.	MAF_INRAE=17.722;MAF_USDA=11.176
NC_035080.1	67043003	.	G	T	.	.	MAF_INRAE=15.0;MAF_USDA=11.176
NC_035080.1	67043020	.	C	A	.	.	MAF_USDA=2.459
NC_035080.1	67043026	.	C	A	.	.	MAF_USDA=6.557
NC_035080.1	67043036	.	A	C	.	.	MAF_INRAE=23.418;MAF_USDA=11.176
NC_035080.1	67043049	.	A	C	.	.	MAF_INRAE=15.19;MAF_USDA=7.647
NC_035080.1	67043059	.	C	G	.	.	MAF_INRAE=34.177;MAF_USDA=23.529
NC_035080.1	67043060	.	A	C	.	.	MAF_INRAE=13.333;MAF_USDA=4.706
NC_035080.1	67043061	.	T	A	.	.	MAF_INRAE=18.333;MAF_USDA=7.647
NC_035080.1	67043070	.	A	T	.	.	MAF_USDA=1.639
NC_035080.1	67043076	.	A	C	.	.	MAF_INRAE=7.5;MAF_USDA=16.667
NC_035080.1	67043081	.	C	T	.	.	MAF_INRAE=6.962;MAF_USDA=5.738
NC_035080.1	67043127	.	T	C	.	.	MAF_INRAE=19.167;MAF_USDA=9.412
NC_035080.1	67043161	.	C	G	.	.	MAF_INRAE=7.595;MAF_USDA=5.882
NC_035080.1	67043186	.	G	T	.	.	MAF_INRAE=8.228;MAF_USDA=12.295
NC_035080.1	67043199	.	C	A	.	.	MAF_INRAE=37.975;MAF_USDA=16.471
NC_035080.1	67043231	.	C	T	.	.	MAF_USDA=1.639
NC_035080.1	67043325	.	T	C	.	.	MAF_INRAE=9.494;MAF_USDA=46.471
NC_035080.1	67043357	.	C	T	.	.	MAF_USDA=1.639
NC_035080.1	67043370	.	A	T	.	.	MAF_INRAE=5.263;MAF_USDA=5.882
NC_035080.1	67043406	.	G	C	.	.	MAF_USDA=9.836
NC_035080.1	67043428	.	A	C	.	.	MAF_USDA=6.471
NC_035080.1	67043588	.	A	T	.	.	MAF_INRAE=14.557;MAF_USDA=10.0
NC_035080.1	67043625	.	G	A	.	.	MAF_INRAE=16.456;MAF_USDA=22.941
NC_035080.1	67043664	.	A	G	.	.	MAF_INRAE=2.532;MAF_USDA=2.083
NC_035080.1	67043683	.	G	C	.	.	MAF_INRAE=6.962;MAF_USDA=5.882
NC_035080.1	67043708	.	G	T	.	.	MAF_INRAE=35.0
NC_035080.1	67043744	.	T	G	.	.	MAF_USDA=2.459
NC_035080.1	67043774	.	G	A	.	.	MAF_USDA=1.639
NC_035080.1	67043837	.	T	C	.	.	MAF_INRAE=48.734;MAF_USDA=47.059
NC_035080.1	67043851	.	C	A	.	.	MAF_USDA=1.639
NC_035080.1	67044192	.	C	T	.	.	MAF_USDA=2.083
NC_035080.1	67044193	.	G	A	.	.	MAF_USDA=28.824
NC_035080.1	67044211	.	A	G	.	.	MAF_USDA=41.667
NC_035080.1	67044229	.	G	A	.	.	MAF_INRAE=12.658;MAF_USDA=17.213
NC_035080.1	67044230	.	G	A	.	.	MAF_USDA=28.235
NC_035080.1	67044263	.	T	C	.	.	MAF_USDA=47.647
NC_035080.1	67044508	.	C	T	.	.	MAF_INRAE=6.329
NC_035080.1	67044558	.	T	C	.	.	MAF_INRAE=30.833;MAF_USDA=22.353
NC_035080.1	67044610	.	C	A	.	.	MAF_INRAE=42.105;MAF_USDA=13.529
NC_035080.1	67044616	.	C	A	.	.	MAF_USDA=2.459
NC_035080.1	67044682	.	C	T	.	.	MAF_USDA=4.918
NC_035080.1	67044688	.	C	T	.	.	MAF_INRAE=10.526;MAF_USDA=6.557
NC_035080.1	67044693	.	C	T	.	.	MAF_USDA=4.918
NC_035080.1	67044879	.	A	G	.	.	MAF_USDA=1.639
NC_035080.1	67044890	.	T	G	.	.	MAF_INRAE=2.632
NC_035080.1	67044897	.	C	A	.	.	MAF_INRAE=5.263;MAF_USDA=2.083
NC_035080.1	67044925	.	C	T	.	.	MAF_USDA=1.639
NC_035080.1	67045086	.	C	G	.	.	MAF_INRAE=5.263;MAF_USDA=16.471
NC_035080.1	67045251	.	A	C	.	.	MAF_INRAE=32.911;MAF_USDA=37.647
NC_035080.1	67045317	.	T	C	.	.	MAF_INRAE=5.263;MAF_USDA=6.471
NC_035080.1	67045377	.	T	C	.	.	MAF_INRAE=32.278;MAF_USDA=42.353
NC_035080.1	67045412	.	G	A	.	.	MAF_INRAE=14.557;MAF_USDA=10.588
NC_035080.1	67045470	.	C	T	.	.	MAF_USDA=2.459
NC_035080.1	67045474	.	G	A	.	.	MAF_INRAE=7.595;MAF_USDA=5.882
NC_035080.1	67045494	.	T	C	.	.	MAF_INRAE=36.709;MAF_USDA=36.471
NC_035080.1	67045651	.	G	C	.	.	MAF_INRAE=17.722;MAF_USDA=7.647
NC_035080.1	67045661	.	A	G	.	.	MAF_INRAE=6.667;MAF_USDA=5.882
NC_035080.1	67045687	.	G	T	.	.	MAF_INRAE=17.722;MAF_USDA=8.235
NC_035080.1	67045741	.	T	A	.	.	MAF_INRAE=14.557;MAF_USDA=29.412
NC_035080.1	67045779	.	G	A	.	.	MAF_INRAE=7.595;MAF_USDA=5.882
NC_035080.1	67045880	.	C	G	.	.	MAF_INRAE=17.722;MAF_USDA=5.882
NC_035080.1	67045891	.	C	T	.	.	MAF_INRAE=18.987;MAF_USDA=19.412
NC_035080.1	67045904	.	C	T	.	.	MAF_INRAE=18.987;MAF_USDA=21.176
NC_035080.1	67045910	.	C	A	.	.	MAF_USDA=2.083
NC_035080.1	67045911	.	C	G	.	.	MAF_USDA=2.083
NC_035080.1	67045975	.	A	G	.	.	MAF_INRAE=17.722;MAF_USDA=7.059
NC_035080.1	67046006	.	A	T	.	.	MAF_INRAE=17.722;MAF_USDA=8.235
NC_035080.1	67046017	.	C	T	.	.	MAF_USDA=3.279
NC_035080.1	67046054	.	G	T	.	.	MAF_INRAE=17.722;MAF_USDA=7.647
NC_035080.1	67046066	.	G	T	.	.	MAF_INRAE=17.722;MAF_USDA=8.235
NC_035080.1	67046085	.	T	A	.	.	MAF_USDA=5.738
NC_035080.1	67046098	.	A	C	.	.	MAF_INRAE=30.38;MAF_USDA=4.098
NC_035080.1	67046104	.	C	A	.	.	MAF_INRAE=17.722;MAF_USDA=6.557
NC_035080.1	67046124	.	C	A	.	.	MAF_INRAE=17.722;MAF_USDA=8.235
NC_035080.1	67046125	.	A	C	.	.	MAF_INRAE=37.342;MAF_USDA=45.294
NC_035080.1	67046126	.	G	A	.	.	MAF_INRAE=20.833;MAF_USDA=37.647
NC_035080.1	67046133	.	T	A	.	.	MAF_USDA=1.639
NC_035080.1	67046155	.	C	T	.	.	MAF_INRAE=5.263;MAF_USDA=14.706
NC_035080.1	67046158	.	A	C	.	.	MAF_USDA=7.377
NC_035080.1	67046162	.	T	C	.	.	MAF_USDA=35.417
NC_035080.1	67046174	.	C	A	.	.	MAF_INRAE=23.418;MAF_USDA=14.706
NC_035080.1	67046182	.	T	G	.	.	MAF_INRAE=36.709;MAF_USDA=30.588
NC_035080.1	67046241	.	G	C	.	.	MAF_INRAE=12.5
NC_035080.1	67046244	.	G	A	.	.	MAF_USDA=11.475
NC_035080.1	67046263	.	C	A	.	.	MAF_INRAE=15.19;MAF_USDA=1.639
NC_035080.1	67046284	.	G	T	.	.	MAF_INRAE=23.333;MAF_USDA=11.765
NC_035080.1	67046299	.	T	C	.	.	MAF_INRAE=1.667;MAF_USDA=5.294
NC_035080.1	67046350	.	C	A	.	.	MAF_INRAE=7.5;MAF_USDA=8.235
NC_035080.1	67046442	.	G	T	.	.	MAF_INRAE=46.667
NC_035080.1	67046446	.	T	G	.	.	MAF_INRAE=16.667
NC_035080.1	67046453	.	T	A	.	.	MAF_INRAE=26.667;MAF_USDA=13.115
NC_035080.1	67046464	.	C	T	.	.	MAF_INRAE=20.833;MAF_USDA=12.941
NC_035080.1	67046489	.	T	G	.	.	MAF_USDA=5.738
NC_035080.1	67046498	.	C	T	.	.	MAF_INRAE=14.167;MAF_USDA=17.213
NC_035080.1	67046500	.	G	A	.	.	MAF_INRAE=14.167;MAF_USDA=17.213
NC_035080.1	67046530	.	G	A	.	.	MAF_USDA=4.167
NC_035080.1	67046536	.	A	T	.	.	MAF_INRAE=18.354;MAF_USDA=21.176
NC_035080.1	67046542	.	A	T	.	.	MAF_USDA=4.167
NC_035080.1	67046550	.	T	G	.	.	MAF_INRAE=18.354;MAF_USDA=22.353
NC_035080.1	67046585	.	C	T	.	.	MAF_INRAE=7.5;MAF_USDA=8.824
NC_035080.1	67046593	.	A	G	.	.	MAF_INRAE=7.5;MAF_USDA=9.412
NC_035080.1	67046594	.	C	T	.	.	MAF_INRAE=7.5;MAF_USDA=6.471
NC_035080.1	67046599	.	T	G	.	.	MAF_INRAE=7.5;MAF_USDA=5.882
NC_035080.1	67046610	.	G	A	.	.	MAF_INRAE=41.139;MAF_USDA=20.588
NC_035080.1	67046634	.	G	A	.	.	MAF_INRAE=6.667;MAF_USDA=5.294
NC_035080.1	67046639	.	A	C	.	.	MAF_INRAE=6.667;MAF_USDA=7.059
NC_035080.1	67046647	.	C	T	.	.	MAF_INRAE=13.291;MAF_USDA=18.852
NC_035080.1	67046719	.	A	C	.	.	MAF_INRAE=17.089;MAF_USDA=17.262
NC_035080.1	67046724	.	A	G	.	.	MAF_INRAE=13.291;MAF_USDA=20.492
NC_035080.1	67046798	.	C	T	.	.	MAF_INRAE=7.5;MAF_USDA=7.059
NC_035080.1	67046816	.	G	C	.	.	MAF_INRAE=17.722;MAF_USDA=7.647
NC_035080.1	67046821	.	G	T	.	.	MAF_INRAE=17.722;MAF_USDA=7.647
NC_035080.1	67046874	.	A	G	.	.	MAF_INRAE=6.962;MAF_USDA=5.882
NC_035080.1	67046917	.	T	G	.	.	MAF_INRAE=13.924;MAF_USDA=10.588
NC_035080.1	67046920	.	A	G	.	.	MAF_USDA=1.639
NC_035080.1	67046927	.	C	G	.	.	MAF_INRAE=17.722;MAF_USDA=8.235
NC_035080.1	67046945	.	T	C	.	.	MAF_USDA=14.167
NC_035080.1	67046946	.	A	T	.	.	MAF_INRAE=14.167;MAF_USDA=17.213
NC_035080.1	67046962	.	G	A	.	.	MAF_INRAE=24.684;MAF_USDA=32.941
NC_035080.1	67047025	.	G	A	.	.	MAF_INRAE=5.263;MAF_USDA=18.235
NC_035080.1	67047060	.	A	C	.	.	MAF_USDA=1.639
NC_035080.1	67047068	.	C	A	.	.	MAF_INRAE=17.722;MAF_USDA=8.235
NC_035080.1	67047083	.	A	C	.	.	MAF_INRAE=5.263;MAF_USDA=17.647
NC_035080.1	67047110	.	G	A	.	.	MAF_INRAE=6.667;MAF_USDA=6.471
NC_035080.1	67047201	.	G	A	.	.	MAF_INRAE=12.025;MAF_USDA=13.934
NC_035080.1	67047202	.	C	G	.	.	MAF_USDA=4.098
NC_035080.1	67047210	.	T	A	.	.	MAF_INRAE=49.367;MAF_USDA=49.412
NC_035080.1	67047211	.	T	C	.	.	MAF_INRAE=46.667;MAF_USDA=48.824
NC_035080.1	67047269	.	CC	CT	.	.	MAF_USDA=4.167
NC_035080.1	67047310	.	C	T	.	.	MAF_INRAE=29.747;MAF_USDA=13.529
NC_035080.1	67047347	.	T	C	.	.	MAF_USDA=14.167
NC_035080.1	67047364	.	T	C	.	.	MAF_INRAE=5.263;MAF_USDA=17.262
NC_035080.1	67047413	.	A	C	.	.	MAF_INRAE=5.263;MAF_USDA=25.0
NC_035080.1	67047430	.	G	T	.	.	MAF_USDA=3.049
NC_035080.1	67047451	.	G	T	.	.	MAF_INRAE=5.263;MAF_USDA=20.122
NC_035080.1	67047452	.	G	C	.	.	MAF_INRAE=15.19;MAF_USDA=9.146
NC_035080.1	67047465	.	T	A	.	.	MAF_INRAE=12.5
NC_035080.1	67047480	.	T	A	.	.	MAF_INRAE=38.333
NC_035080.1	67047485	.	A	T	.	.	MAF_INRAE=45.833
NC_035080.1	67047510	.	G	A	.	.	MAF_INRAE=6.667;MAF_USDA=18.75
NC_035080.1	67047519	.	C	T	.	.	MAF_INRAE=29.747;MAF_USDA=14.881
NC_035080.1	67047520	.	G	A	.	.	MAF_INRAE=12.658;MAF_USDA=13.333
NC_035080.1	67047523	.	G	A	.	.	MAF_USDA=1.786
NC_035080.1	67047577	.	A	T	.	.	MAF_USDA=13.115
NC_035080.1	67047618	.	T	G	.	.	MAF_INRAE=48.734;MAF_USDA=46.471
NC_035080.1	67047619	.	T	A	.	.	MAF_INRAE=4.167;MAF_USDA=23.529
NC_035080.1	67047668	.	A	C	.	.	MAF_INRAE=36.076;MAF_USDA=17.059
NC_035080.1	67047672	.	T	G	.	.	MAF_INRAE=5.263;MAF_USDA=21.765
NC_035080.1	67047740	.	C	T	.	.	MAF_INRAE=5.263;MAF_USDA=18.824
NC_035080.1	67047758	.	C	A	.	.	MAF_INRAE=41.772;MAF_USDA=24.706
NC_035080.1	67047798	.	G	C	.	.	MAF_USDA=5.738
NC_035080.1	67047820	.	G	A	.	.	MAF_INRAE=20.253;MAF_USDA=7.647
NC_035080.1	67047853	.	C	G	.	.	MAF_INRAE=12.658
NC_035080.1	67048011	.	A	C	.	.	MAF_USDA=2.083
NC_035080.1	67048038	.	G	A	.	.	MAF_INRAE=42.405;MAF_USDA=22.941
NC_035080.1	67048070	.	A	G	.	.	MAF_INRAE=7.5;MAF_USDA=5.882
NC_035080.1	67048071	.	C	A	.	.	MAF_INRAE=7.595;MAF_USDA=6.471
NC_035080.1	67048091	.	G	A	.	.	MAF_USDA=3.279
NC_035080.1	67048106	.	G	A	.	.	MAF_INRAE=7.5;MAF_USDA=5.882
NC_035080.1	67048109	.	C	A	.	.	MAF_USDA=15.882
NC_035080.1	67048114	.	G	T	.	.	MAF_USDA=3.279
NC_035080.1	67048126	.	G	A	.	.	MAF_INRAE=43.671;MAF_USDA=48.824
NC_035080.1	67048148	.	A	T	.	.	MAF_INRAE=13.333;MAF_USDA=4.706
NC_035080.1	67048214	.	GGGAACC	GGGAACT	.	.	MAF_USDA=2.083
NC_035080.1	67048220	.	C	T	.	.	MAF_INRAE=7.595;MAF_USDA=7.377
NC_035080.1	67048288	.	A	C	.	.	MAF_INRAE=36.842;MAF_USDA=41.765
NC_035080.1	67048328	.	A	G	.	.	MAF_USDA=29.167
NC_035080.1	67048346	.	A	G	.	.	MAF_USDA=35.417
NC_035080.1	67048375	.	C	G	.	.	MAF_USDA=40.244
NC_035080.1	67048389	.	C	G	.	.	MAF_USDA=41.463
NC_035080.1	67048411	.	T	G	.	.	MAF_USDA=5.833
NC_035080.1	67048432	.	C	T	.	.	MAF_USDA=2.5
NC_035080.1	67048464	.	G	A	.	.	MAF_USDA=1.667
NC_035080.1	67048467	.	C	T	.	.	MAF_USDA=5.833
NC_035080.1	67048478	.	C	A	.	.	MAF_USDA=25.0
NC_035080.1	67048479	.	T	C	.	.	MAF_USDA=27.083
NC_035080.1	67048483	.	C	T	.	.	MAF_USDA=31.25
NC_035080.1	67048484	.	G	A	.	.	MAF_USDA=41.667
NC_035080.1	67048492	.	G	A	.	.	MAF_USDA=29.167
NC_035080.1	67048496	.	C	T	.	.	MAF_USDA=27.083
NC_035080.1	67048539	.	C	T	.	.	MAF_USDA=5.738
NC_035080.1	67048543	.	T	C	.	.	MAF_USDA=13.333
NC_035080.1	67048580	.	G	A	.	.	MAF_USDA=1.639
NC_035080.1	67048599	.	C	T	.	.	MAF_USDA=2.5
NC_035080.1	67048618	.	C	T	.	.	MAF_INRAE=7.5;MAF_USDA=5.882
NC_035080.1	67048661	.	G	A	.	.	MAF_INRAE=45.57;MAF_USDA=47.059
NC_035080.1	67048664	.	G	A	.	.	MAF_INRAE=8.333;MAF_USDA=5.882
NC_035080.1	67048698	.	C	T	.	.	MAF_USDA=1.667
NC_035080.1	67048758	.	C	T	.	.	MAF_INRAE=20.253;MAF_USDA=9.836
NC_035080.1	67048785	.	G	T	.	.	MAF_USDA=28.235
NC_035080.1	67048794	.	C	T	.	.	MAF_USDA=7.059
NC_035080.1	67048807	.	C	T	.	.	MAF_USDA=5.294
NC_035080.1	67048809	.	G	A	.	.	MAF_INRAE=35.0;MAF_USDA=35.882
NC_035080.1	67048814	.	T	G	.	.	MAF_USDA=3.279
NC_035080.1	67048816	.	A	G	.	.	MAF_USDA=2.459
NC_035080.1	67048819	.	C	T	.	.	MAF_INRAE=15.19;MAF_USDA=14.583
NC_035080.1	67048834	.	C	T	.	.	MAF_INRAE=36.709;MAF_USDA=30.0
NC_035080.1	67048860	.	C	G	.	.	MAF_INRAE=36.709;MAF_USDA=31.765
NC_035080.1	67048879	.	C	T	.	.	MAF_INRAE=49.367;MAF_USDA=43.529
NC_035080.1	67048902	.	C	G	.	.	MAF_INRAE=49.367;MAF_USDA=42.353
NC_035080.1	67048933	.	G	T	.	.	MAF_INRAE=36.709;MAF_USDA=32.738
NC_035080.1	67049012	.	A	T	.	.	MAF_INRAE=8.333;MAF_USDA=11.176
NC_035080.1	67049013	.	G	T	.	.	MAF_INRAE=49.367;MAF_USDA=35.417
NC_035080.1	67049078	.	A	G	.	.	MAF_INRAE=49.367;MAF_USDA=42.941
NC_035080.1	67049119	.	G	A	.	.	MAF_USDA=2.459
NC_035080.1	67049128	.	G	A	.	.	MAF_USDA=2.459
NC_035080.1	67049142	.	C	T	.	.	MAF_INRAE=20.253;MAF_USDA=7.647
NC_035080.1	67049210	.	T	G	.	.	MAF_INRAE=29.114;MAF_USDA=35.882
NC_035080.1	67049220	.	C	A	.	.	MAF_USDA=1.639
NC_035080.1	67049263	.	A	C	.	.	MAF_INRAE=49.367;MAF_USDA=44.706
NC_035080.1	67049265	.	G	A	.	.	MAF_USDA=2.459
NC_035080.1	67049272	.	T	G	.	.	MAF_INRAE=49.367;MAF_USDA=48.235
NC_035080.1	67049279	.	C	T	.	.	MAF_INRAE=37.342;MAF_USDA=18.235
NC_035080.1	67049312	.	C	T	.	.	MAF_INRAE=13.291;MAF_USDA=31.765
NC_035080.1	67049326	.	G	T	.	.	MAF_USDA=1.639
NC_035080.1	67049333	.	C	T	.	.	MAF_INRAE=37.342;MAF_USDA=18.235
NC_035080.1	67049407	.	T	C	.	.	MAF_USDA=8.333
NC_035080.1	67049444	.	C	T	.	.	MAF_INRAE=2.5
NC_035080.1	67049494	.	G	C	.	.	MAF_INRAE=1.667
NC_035080.1	67049498	.	T	A	.	.	MAF_INRAE=41.772
NC_035080.1	67049506	.	A	G	.	.	MAF_INRAE=4.167
NC_035080.1	67049540	.	C	T	.	.	MAF_USDA=7.647
NC_035080.1	67049613	.	G	T	.	.	MAF_USDA=1.639
NC_035080.1	67049644	.	T	C	.	.	MAF_INRAE=7.5;MAF_USDA=16.667
NC_035080.1	67049752	.	C	T	.	.	MAF_USDA=5.738
NC_035080.1	67049797	.	G	T	.	.	MAF_INRAE=49.367;MAF_USDA=31.176
NC_035080.1	67049838	.	A	C	.	.	MAF_INRAE=29.747;MAF_USDA=29.412
NC_035080.1	67049840	.	C	T	.	.	MAF_USDA=1.639
NC_035080.1	67049866	.	G	A	.	.	MAF_INRAE=15.19;MAF_USDA=4.918
NC_035080.1	67049886	.	T	C	.	.	MAF_INRAE=1.667
NC_035080.1	67050003	.	G	A	.	.	MAF_USDA=1.639
NC_035080.1	67050072	.	A	G	.	.	MAF_USDA=1.639
NC_035080.1	67050076	.	A	C	.	.	MAF_USDA=2.459
NC_035080.1	67050208	.	C	A	.	.	MAF_INRAE=20.253;MAF_USDA=9.836
NC_035080.1	67050211	.	C	T	.	.	MAF_USDA=1.639
NC_035080.1	67050297	.	G	A	.	.	MAF_INRAE=6.962;MAF_USDA=5.882
NC_035080.1	67050307	.	T	C	.	.	MAF_INRAE=26.316;MAF_USDA=28.824
NC_035080.1	67050354	.	C	A	.	.	MAF_USDA=12.5
NC_035080.1	67050380	.	A	T	.	.	MAF_USDA=4.167
NC_035080.1	67050382	.	T	G	.	.	MAF_USDA=31.25
NC_035080.1	67050412	.	A	T	.	.	MAF_USDA=10.417
NC_035080.1	67050414	.	G	T	.	.	MAF_USDA=22.917
NC_035080.1	67050418	.	A	C	.	.	MAF_USDA=4.098
NC_035080.1	67050539	.	C	A	.	.	MAF_USDA=1.639
NC_035080.1	67050595	.	C	A	.	.	MAF_USDA=17.213
NC_035080.1	67050599	.	A	C	.	.	MAF_USDA=18.852
NC_035080.1	67050611	.	A	T	.	.	MAF_USDA=19.672
NC_035080.1	67050623	.	G	A	.	.	MAF_USDA=13.934
NC_035080.1	67050624	.	G	C	.	.	MAF_INRAE=48.734;MAF_USDA=47.059
NC_035080.1	67050627	.	A	G	.	.	MAF_USDA=17.213
NC_035080.1	67050631	.	G	C	.	.	MAF_USDA=16.393
NC_035080.1	67050633	.	G	C	.	.	MAF_USDA=16.393
NC_035080.1	67050702	.	A	G	.	.	MAF_INRAE=49.367
NC_035080.1	67050785	.	C	T	.	.	MAF_USDA=4.167
NC_035080.1	67050838	.	C	A	.	.	MAF_USDA=1.639
NC_035080.1	67050903	.	A	G	.	.	MAF_INRAE=8.228;MAF_USDA=24.706
NC_035080.1	67050954	.	A	T	.	.	MAF_INRAE=37.342
NC_035080.1	67051017	.	A	T	.	.	MAF_INRAE=7.595;MAF_USDA=24.706
NC_035080.1	67051067	.	C	A	.	.	MAF_INRAE=7.5;MAF_USDA=5.882
NC_035080.1	67051227	.	G	A	.	.	MAF_INRAE=15.789;MAF_USDA=9.167
NC_035080.1	67051323	.	T	G	.	.	MAF_INRAE=10.526;MAF_USDA=16.393
NC_035080.1	67051369	.	A	C	.	.	MAF_INRAE=36.842;MAF_USDA=40.0
NC_035080.1	67051378	.	C	T	.	.	MAF_INRAE=5.263;MAF_USDA=17.647
NC_035080.1	67051425	.	T	C	.	.	MAF_USDA=38.554
NC_035080.1	67051427	.	T	A	.	.	MAF_USDA=38.554
NC_035080.1	67052417	.	C	A	.	.	MAF_INRAE=43.038;MAF_USDA=35.294
NC_035080.1	67052468	.	A	T	.	.	MAF_USDA=43.75
NC_035080.1	67052469	.	TG	TA	.	.	MAF_USDA=45.652
NC_035080.1	67052478	.	T	C	.	.	MAF_INRAE=15.19;MAF_USDA=4.167
NC_035080.1	67052600	.	C	A	.	.	MAF_INRAE=19.62;MAF_USDA=7.143
NC_035080.1	67052638	.	G	C	.	.	MAF_INRAE=36.709;MAF_USDA=28.571
NC_035080.1	67052661	.	C	T	.	.	MAF_INRAE=7.5;MAF_USDA=5.882
NC_035080.1	67052693	.	A	C	.	.	MAF_INRAE=7.5;MAF_USDA=5.952
NC_035080.1	67052708	.	T	C	.	.	MAF_INRAE=26.582;MAF_USDA=17.647
NC_035080.1	67052731	.	G	A	.	.	MAF_INRAE=7.5;MAF_USDA=5.882
NC_035080.1	67052756	.	C	A	.	.	MAF_INRAE=7.5;MAF_USDA=5.952
NC_035080.1	67052761	.	A	G	.	.	MAF_USDA=1.639
NC_035080.1	67052780	.	G	C	.	.	MAF_INRAE=42.105;MAF_USDA=34.706
NC_035080.1	67052816	.	T	C	.	.	MAF_INRAE=42.105;MAF_USDA=34.706
NC_035080.1	67052826	.	G	A	.	.	MAF_USDA=1.639
NC_035080.1	67052850	.	C	T	.	.	MAF_USDA=1.639
NC_035080.1	67052851	.	T	A	.	.	MAF_USDA=1.639
NC_035080.1	67052856	.	C	T	.	.	MAF_USDA=1.639
NC_035080.1	67052873	.	A	G	.	.	MAF_USDA=1.639
NC_035080.1	67052877	.	G	T	.	.	MAF_USDA=1.639
NC_035080.1	67052880	.	G	A	.	.	MAF_USDA=1.639
NC_035080.1	67052881	.	T	A	.	.	MAF_USDA=1.639
NC_035080.1	67052909	.	C	T	.	.	MAF_USDA=3.279
NC_035080.1	67054326	.	T	G	.	.	MAF_USDA=3.529
NC_035080.1	67054338	.	G	A	.	.	MAF_INRAE=5.263;MAF_USDA=5.738
NC_035080.1	67054352	.	A	G	.	.	MAF_INRAE=26.316;MAF_USDA=36.31
NC_035080.1	67054409	.	G	A	.	.	MAF_USDA=2.5
NC_035080.1	67054413	.	T	A	.	.	MAF_USDA=2.5
NC_035080.1	67054494	.	A	T	.	.	MAF_USDA=1.639
NC_035080.1	67054633	.	C	T	.	.	MAF_INRAE=7.5;MAF_USDA=5.294
NC_035080.1	67054670	.	G	A	.	.	MAF_INRAE=7.5;MAF_USDA=5.294
NC_035080.1	67054735	.	C	A	.	.	MAF_INRAE=15.789;MAF_USDA=7.647
NC_035080.1	67054949	.	T	A	.	.	MAF_INRAE=15.19;MAF_USDA=4.918
NC_035080.1	67055003	.	C	T	.	.	MAF_INRAE=22.785;MAF_USDA=12.353
NC_035080.1	67055057	.	G	A	.	.	MAF_INRAE=12.658;MAF_USDA=13.934
NC_035080.1	67055087	.	C	T	.	.	MAF_INRAE=35.443;MAF_USDA=28.824
NC_035080.1	67055091	.	G	A	.	.	MAF_INRAE=40.0;MAF_USDA=30.0
NC_035080.1	67055142	.	G	A	.	.	MAF_INRAE=14.167;MAF_USDA=7.143
NC_035080.1	67055198	.	A	C	.	.	MAF_INRAE=46.835;MAF_USDA=25.294
NC_035080.1	67055207	.	A	C	.	.	MAF_INRAE=46.835;MAF_USDA=28.824
NC_035080.1	67055271	.	A	T	.	.	MAF_INRAE=29.747;MAF_USDA=40.588
NC_035080.1	67055294	.	G	T	.	.	MAF_INRAE=39.873
NC_035080.1	67055319	.	G	T	.	.	MAF_INRAE=5.263;MAF_USDA=9.412
NC_035080.1	67055376	.	A	C	.	.	MAF_USDA=11.176
NC_035080.1	67055383	.	A	G	.	.	MAF_INRAE=27.848;MAF_USDA=25.882
NC_035080.1	67055469	.	T	C	.	.	MAF_USDA=10.417
NC_035080.1	67055473	.	C	T	.	.	MAF_USDA=1.639
NC_035080.1	67055488	.	C	A	.	.	MAF_USDA=1.639
NC_035080.1	67055505	.	C	A	.	.	MAF_USDA=7.647
NC_035080.1	67055566	.	T	G	.	.	MAF_INRAE=5.263;MAF_USDA=5.294
NC_035080.1	67055576	.	T	G	.	.	MAF_INRAE=20.253;MAF_USDA=44.118
NC_035080.1	67055577	.	A	C	.	.	MAF_INRAE=11.667
NC_035080.1	67055578	.	A	T	.	.	MAF_INRAE=45.833;MAF_USDA=28.235
NC_035080.1	67055585	.	A	T	.	.	MAF_INRAE=47.468;MAF_USDA=27.647
NC_035080.1	67055587	.	T	A	.	.	MAF_INRAE=45.833;MAF_USDA=28.235
NC_035080.1	67055691	.	C	T	.	.	MAF_INRAE=20.253;MAF_USDA=9.412
NC_035080.1	67055694	.	C	T	.	.	MAF_INRAE=1.667
NC_035080.1	67055696	.	G	A	.	.	MAF_INRAE=9.167;MAF_USDA=16.667
NC_035080.1	67055719	.	C	A	.	.	MAF_USDA=4.167
NC_035080.1	67055754	.	T	A	.	.	MAF_USDA=3.279
NC_035080.1	67055785	.	A	C	.	.	MAF_INRAE=47.468;MAF_USDA=30.0
NC_035080.1	67055798	.	A	C	.	.	MAF_INRAE=47.468;MAF_USDA=24.706
NC_035080.1	67055820	.	G	A	.	.	MAF_INRAE=20.253;MAF_USDA=13.115
NC_035080.1	67055884	.	G	A	.	.	MAF_USDA=2.459
NC_035080.1	67055920	.	G	C	.	.	MAF_INRAE=12.025;MAF_USDA=40.0
NC_035080.1	67055934	.	C	A	.	.	MAF_INRAE=2.532
NC_035080.1	67056066	.	T	G	.	.	MAF_INRAE=12.025;MAF_USDA=15.574
NC_035080.1	67056078	.	C	A	.	.	MAF_USDA=1.639
NC_035080.1	67056080	.	T	G	.	.	MAF_INRAE=7.5;MAF_USDA=5.294
NC_035080.1	67056133	.	C	G	.	.	MAF_USDA=2.459
NC_035080.1	67056139	.	G	A	.	.	MAF_USDA=16.667
NC_035080.1	67056140	.	G	C	.	.	MAF_INRAE=48.101
NC_035080.1	67056146	.	C	T	.	.	MAF_USDA=1.639
NC_035080.1	67056158	.	G	T	.	.	MAF_USDA=1.639
NC_035080.1	67056182	.	T	A	.	.	MAF_INRAE=5.263;MAF_USDA=13.529
NC_035080.1	67056187	.	G	A	.	.	MAF_USDA=1.639
NC_035080.1	67056225	.	C	A	.	.	MAF_INRAE=33.544;MAF_USDA=31.765
NC_035080.1	67056226	.	A	T	.	.	MAF_USDA=2.459
NC_035080.1	67056284	.	G	C	.	.	MAF_INRAE=20.253;MAF_USDA=10.0
NC_035080.1	67056307	.	T	G	.	.	MAF_INRAE=36.709;MAF_USDA=25.882
NC_035080.1	67056315	.	T	C	.	.	MAF_USDA=10.119
NC_035080.1	67056319	.	A	T	.	.	MAF_USDA=5.0
NC_035080.1	67056320	.	A	T	.	.	MAF_USDA=12.5
NC_035080.1	67056415	.	G	A	.	.	MAF_INRAE=6.667;MAF_USDA=3.279
NC_035080.1	67056441	.	C	T	.	.	MAF_INRAE=45.57;MAF_USDA=34.118
NC_035080.1	67056497	.	T	A	.	.	MAF_INRAE=15.19;MAF_USDA=4.918
NC_035080.1	67056498	.	G	T	.	.	MAF_INRAE=25.949;MAF_USDA=14.706
NC_035080.1	67056596	.	T	A	.	.	MAF_USDA=9.836
NC_035080.1	67056603	.	T	A	.	.	MAF_USDA=9.836
NC_035080.1	67056604	.	T	G	.	.	MAF_USDA=9.836
NC_035080.1	67056610	.	C	A	.	.	MAF_INRAE=25.949;MAF_USDA=14.118
NC_035080.1	67056633	.	G	C	.	.	MAF_INRAE=9.167;MAF_USDA=5.882
NC_035080.1	67056665	.	T	C	.	.	MAF_USDA=20.588
NC_035080.1	67056793	.	G	A	.	.	MAF_INRAE=4.167
NC_035080.1	67056949	.	G	T	.	.	MAF_INRAE=7.5;MAF_USDA=5.294
NC_035080.1	67056978	.	C	T	.	.	MAF_INRAE=3.797;MAF_USDA=2.459
NC_035080.1	67057107	.	A	G	.	.	MAF_INRAE=5.833;MAF_USDA=5.294
NC_035080.1	67057250	.	A	G	.	.	MAF_USDA=29.167
NC_035080.1	67058008	.	C	T	.	.	MAF_USDA=1.639
NC_035080.1	67058017	.	C	T	.	.	MAF_USDA=5.882
NC_035080.1	67058046	.	C	T	.	.	MAF_INRAE=42.105;MAF_USDA=10.0
NC_035080.1	67058213	.	A	G	.	.	MAF_INRAE=20.253;MAF_USDA=2.083
NC_035080.1	67058236	.	A	T	.	.	MAF_INRAE=12.658
NC_035080.1	67058237	.	T	G	.	.	MAF_INRAE=13.333
NC_035080.1	67058245	.	T	A	.	.	MAF_INRAE=5.263
NC_035080.1	67058354	.	C	A	.	.	MAF_INRAE=5.263;MAF_USDA=13.529
NC_035080.1	67058374	.	T	A	.	.	MAF_USDA=3.279
NC_035080.1	67058540	.	T	C	.	.	MAF_INRAE=27.215;MAF_USDA=32.353
NC_035080.1	67058577	.	G	C	.	.	MAF_USDA=3.279
NC_035080.1	67058622	.	C	A	.	.	MAF_INRAE=7.5;MAF_USDA=5.294
NC_035080.1	67058877	.	G	A	.	.	MAF_USDA=1.639
NC_035080.1	67059324	.	C	A	.	.	MAF_USDA=18.75
NC_035080.1	67059349	.	T	C	.	.	MAF_USDA=12.5
NC_035080.1	67060702	.	C	T	.	.	MAF_USDA=23.529
NC_035080.1	67060704	.	T	A	.	.	MAF_USDA=24.118
NC_035080.1	67060705	.	C	A	.	.	MAF_USDA=24.118
NC_035080.1	67060776	.	T	C	.	.	MAF_USDA=2.353
NC_035080.1	67060800	.	A	G	.	.	MAF_USDA=3.279
NC_035080.1	67060840	.	G	T	.	.	MAF_INRAE=5.263;MAF_USDA=6.471
NC_035080.1	67060846	.	C	A	.	.	MAF_INRAE=36.842;MAF_USDA=8.235
NC_035080.1	67060876	.	A	C	.	.	MAF_USDA=5.738
NC_035080.1	67061081	.	T	C	.	.	MAF_USDA=31.25
NC_035080.1	67061095	.	T	C	.	.	MAF_USDA=14.583
NC_035080.1	67061107	.	A	T	.	.	MAF_USDA=35.417
NC_035080.1	67061118	.	T	A	.	.	MAF_USDA=35.417
NC_035080.1	67061175	.	G	A	.	.	MAF_INRAE=5.263;MAF_USDA=12.5
NC_035080.1	67061260	.	G	A	.	.	MAF_USDA=20.455
NC_035080.1	67061289	.	C	T	.	.	MAF_USDA=27.083
NC_035080.1	67061303	.	C	T	.	.	MAF_USDA=12.5
NC_035080.1	67061333	.	A	G	.	.	MAF_USDA=2.083
NC_035080.1	67061354	.	G	A	.	.	MAF_INRAE=5.263
NC_035080.1	67061425	.	A	G	.	.	MAF_INRAE=39.241;MAF_USDA=24.706
NC_035080.1	67061429	.	G	A	.	.	MAF_INRAE=33.333;MAF_USDA=35.417
NC_035080.1	67061435	.	C	G	.	.	MAF_INRAE=39.241;MAF_USDA=24.706
NC_035080.1	67061440	.	A	G	.	.	MAF_INRAE=39.241;MAF_USDA=29.167
NC_035080.1	67061468	.	A	C	.	.	MAF_USDA=1.639
NC_035080.1	67061560	.	T	C	.	.	MAF_USDA=1.639
NC_035080.1	67061594	.	C	T	.	.	MAF_USDA=1.639
NC_035080.1	67061643	.	T	C	.	.	MAF_INRAE=24.051;MAF_USDA=25.0
NC_035080.1	67061693	.	A	T	.	.	MAF_USDA=1.639
NC_035080.1	67061716	.	T	C	.	.	MAF_INRAE=27.5;MAF_USDA=22.941
NC_035080.1	67061776	.	G	T	.	.	MAF_USDA=1.639
NC_035080.1	67061844	.	C	T	.	.	MAF_USDA=3.279
NC_035080.1	67061852	.	A	G	.	.	MAF_INRAE=42.405;MAF_USDA=26.471
NC_035080.1	67061936	.	A	G	.	.	MAF_USDA=1.639
NC_035080.1	67061937	.	T	A	.	.	MAF_USDA=10.417
NC_035080.1	67061938	.	T	A	.	.	MAF_USDA=10.417
NC_035080.1	67061939	.	C	A	.	.	MAF_INRAE=23.418;MAF_USDA=21.765
NC_035080.1	67061989	.	A	G	.	.	MAF_INRAE=19.167
NC_035080.1	67062043	.	C	A	.	.	MAF_USDA=2.353
NC_035080.1	67062048	.	A	G	.	.	MAF_USDA=1.639
NC_035080.1	67062067	.	G	T	.	.	MAF_INRAE=40.506;MAF_USDA=26.471
NC_035080.1	67062104	.	C	T	.	.	MAF_INRAE=5.0;MAF_USDA=5.882
NC_035080.1	67062143	.	T	A	.	.	MAF_INRAE=17.722;MAF_USDA=7.059
NC_035080.1	67062148	.	C	T	.	.	MAF_INRAE=5.0;MAF_USDA=5.882
NC_035080.1	67062200	.	C	A	.	.	MAF_USDA=1.639
NC_035080.1	67062238	.	T	A	.	.	MAF_INRAE=3.333;MAF_USDA=5.738
NC_035080.1	67062243	.	A	T	.	.	MAF_INRAE=3.333;MAF_USDA=10.588
NC_035080.1	67062268	.	C	T	.	.	MAF_INRAE=4.167;MAF_USDA=13.529
NC_035080.1	67062308	.	G	C	.	.	MAF_USDA=2.459
NC_035080.1	67062313	.	A	T	.	.	MAF_USDA=2.459
NC_035080.1	67062351	.	C	T	.	.	MAF_USDA=11.475
NC_035080.1	67062385	.	A	T	.	.	MAF_USDA=1.639
NC_035080.1	67062412	.	G	A	.	.	MAF_USDA=9.836
NC_035080.1	67062424	.	G	A	.	.	MAF_USDA=2.5
NC_035080.1	67062433	.	A	G	.	.	MAF_USDA=9.836
NC_035080.1	67062451	.	T	A	.	.	MAF_USDA=4.706
NC_035080.1	67062456	.	A	G	.	.	MAF_INRAE=20.253;MAF_USDA=10.417
NC_035080.1	67062472	.	G	A	.	.	MAF_INRAE=21.053
NC_035080.1	67062523	.	G	T	.	.	MAF_INRAE=24.684;MAF_USDA=47.059
NC_035080.1	67062629	.	A	C	.	.	MAF_USDA=1.639
NC_035080.1	67062631	.	A	T	.	.	MAF_INRAE=19.62;MAF_USDA=19.412
NC_035080.1	67062642	.	G	T	.	.	MAF_INRAE=31.646;MAF_USDA=18.824
NC_035080.1	67062695	.	C	T	.	.	MAF_INRAE=2.532
NC_035080.1	67062703	.	T	C	.	.	MAF_INRAE=3.797;MAF_USDA=1.639
NC_035080.1	67062723	.	C	G	.	.	MAF_INRAE=25.316;MAF_USDA=40.588
NC_035080.1	67062733	.	G	T	.	.	MAF_INRAE=34.81;MAF_USDA=16.471
NC_035080.1	67062847	.	C	A	.	.	MAF_INRAE=25.949;MAF_USDA=28.824
NC_035080.1	67062928	.	G	A	.	.	MAF_USDA=2.353
NC_035080.1	67062943	.	T	C	.	.	MAF_USDA=7.059
NC_035080.1	67062968	.	T	C	.	.	MAF_USDA=7.647
NC_035080.1	67063062	.	G	A	.	.	MAF_INRAE=5.263;MAF_USDA=19.412
NC_035080.1	67063106	.	G	A	.	.	MAF_INRAE=15.19;MAF_USDA=12.941
NC_035080.1	67063215	.	C	T	.	.	MAF_USDA=2.459
NC_035080.1	67063243	.	C	T	.	.	MAF_USDA=2.941
NC_035080.1	67063310	.	C	A	.	.	MAF_INRAE=3.797;MAF_USDA=1.639
NC_035080.1	67063334	.	G	A	.	.	MAF_INRAE=7.595;MAF_USDA=5.294
NC_035080.1	67063339	.	C	A	.	.	MAF_USDA=2.459
NC_035080.1	67063341	.	T	C	.	.	MAF_INRAE=7.595;MAF_USDA=5.882
NC_035080.1	67063353	.	G	T	.	.	MAF_INRAE=16.456;MAF_USDA=12.941
NC_035080.1	67063354	.	A	G	.	.	MAF_USDA=1.639
NC_035080.1	67063359	.	A	C	.	.	MAF_INRAE=8.228;MAF_USDA=22.941
NC_035080.1	67063385	.	C	T	.	.	MAF_USDA=6.471
NC_035080.1	67063745	.	A	T	.	.	MAF_USDA=1.639
NC_035080.1	67063757	.	T	C	.	.	MAF_INRAE=39.241;MAF_USDA=32.941
NC_035080.1	67063762	.	T	C	.	.	MAF_INRAE=44.937;MAF_USDA=10.588
NC_035080.1	67063995	.	C	G	.	.	MAF_USDA=2.459
NC_035080.1	67064037	.	T	A	.	.	MAF_USDA=24.59
NC_035080.1	67064156	.	G	A	.	.	MAF_INRAE=17.722;MAF_USDA=5.882
NC_035080.1	67064214	.	T	G	.	.	MAF_USDA=7.059
NC_035080.1	67064250	.	T	A	.	.	MAF_USDA=2.353
NC_035080.1	67064302	.	G	C	.	.	MAF_INRAE=2.532
NC_035080.1	67064321	.	G	A	.	.	MAF_INRAE=3.797
NC_035080.1	67064361	.	A	G	.	.	MAF_USDA=16.667
NC_035080.1	67064377	.	A	T	.	.	MAF_USDA=1.639
NC_035080.1	67065506	.	G	T	.	.	MAF_USDA=3.279
NC_035080.1	67065528	.	C	T	.	.	MAF_USDA=4.918
NC_035080.1	67065550	.	T	C	.	.	MAF_INRAE=18.333
NC_035080.1	67065602	.	C	T	.	.	MAF_USDA=1.639
NC_035080.1	67065652	.	C	T	.	.	MAF_USDA=4.918
NC_035080.1	67065667	.	G	A	.	.	MAF_USDA=6.557
NC_035080.1	67065940	.	T	A	.	.	MAF_INRAE=13.291;MAF_USDA=42.353
NC_035080.1	67065999	.	A	C	.	.	MAF_INRAE=42.105;MAF_USDA=21.176
NC_035080.1	67066053	.	C	T	.	.	MAF_USDA=2.459
NC_035080.1	67067881	.	A	C	.	.	MAF_USDA=4.706
NC_035080.1	67067922	.	G	T	.	.	MAF_INRAE=5.263
NC_035080.1	67067958	.	G	A	.	.	MAF_INRAE=12.025
NC_035080.1	67068005	.	A	G	.	.	MAF_INRAE=8.228;MAF_USDA=4.098
NC_035080.1	67068107	.	C	T	.	.	MAF_INRAE=24.051;MAF_USDA=33.529
NC_035080.1	67068193	.	G	A	.	.	MAF_USDA=1.639
NC_035080.1	67068366	.	C	G	.	.	MAF_USDA=5.932
NC_035080.1	67068374	.	A	T	.	.	MAF_USDA=6.25
NC_035080.1	67068470	.	C	G	.	.	MAF_USDA=4.918
NC_035080.1	67068497	.	C	T	.	.	MAF_USDA=10.0
NC_035080.1	67068547	.	C	A	.	.	MAF_INRAE=26.316;MAF_USDA=34.706
NC_035080.1	67068591	.	G	T	.	.	MAF_INRAE=15.789
NC_035080.1	67068732	.	C	T	.	.	MAF_USDA=2.459
NC_035080.1	67068889	.	A	C	.	.	MAF_INRAE=24.684;MAF_USDA=33.529
NC_035080.1	67068906	.	T	G	.	.	MAF_USDA=1.639
NC_035080.1	67068934	.	G	A	.	.	MAF_USDA=1.639
NC_035080.1	67069055	.	G	A	.	.	MAF_USDA=1.639
NC_035080.1	67069084	.	T	C	.	.	MAF_USDA=3.279
NC_035080.1	67069116	.	G	T	.	.	MAF_USDA=2.353
NC_035080.1	67069148	.	G	T	.	.	MAF_USDA=12.5
NC_035080.1	67069198	.	A	G	.	.	MAF_USDA=25.0
NC_035080.1	67069366	.	C	A	.	.	MAF_INRAE=17.722;MAF_USDA=12.941
NC_035080.1	67069625	.	C	A	.	.	MAF_INRAE=5.263;MAF_USDA=18.824
NC_035080.1	67069642	.	C	A	.	.	MAF_USDA=8.333
NC_035080.1	67069643	.	C	T	.	.	MAF_USDA=8.333
NC_035080.1	67069694	.	G	A	.	.	MAF_INRAE=16.667
NC_035080.1	67069705	.	A	C	.	.	MAF_INRAE=21.053;MAF_USDA=25.294
NC_035080.1	67069714	.	C	A	.	.	MAF_USDA=8.197
NC_035080.1	67069744	.	A	C	.	.	MAF_INRAE=25.949;MAF_USDA=20.492
NC_035080.1	67069919	.	A	G	.	.	MAF_INRAE=15.823
NC_035080.1	67069955	.	C	A	.	.	MAF_INRAE=25.316;MAF_USDA=35.417
NC_035080.1	67069957	.	G	T	.	.	MAF_INRAE=26.667;MAF_USDA=35.417
NC_035080.1	67069975	.	G	A	.	.	MAF_USDA=2.459
NC_035080.1	67069982	.	C	T	.	.	MAF_USDA=1.639
NC_035080.1	67070010	.	G	A	.	.	MAF_INRAE=15.823;MAF_USDA=1.639
NC_035080.1	67070071	.	T	A	.	.	MAF_INRAE=41.139;MAF_USDA=27.059
NC_035080.1	67070094	.	C	A	.	.	MAF_USDA=2.083
NC_035080.1	67070140	.	C	T	.	.	MAF_USDA=1.639
NC_035080.1	67070148	.	C	A	.	.	MAF_USDA=9.836
NC_035080.1	67070172	.	A	G	.	.	MAF_INRAE=2.532
NC_035080.1	67070176	.	T	C	.	.	MAF_INRAE=8.861;MAF_USDA=4.918
NC_035080.1	67070282	.	G	A	.	.	MAF_INRAE=41.139;MAF_USDA=28.235
NC_035080.1	67070524	.	T	A	.	.	MAF_INRAE=5.263;MAF_USDA=21.176
NC_035080.1	67070588	.	A	G	.	.	MAF_INRAE=8.228;MAF_USDA=4.098
NC_035080.1	67070648	.	C	T	.	.	MAF_INRAE=7.5;MAF_USDA=16.667
NC_035080.1	67070680	.	A	C	.	.	MAF_USDA=9.836
NC_035080.1	67070701	.	G	T	.	.	MAF_USDA=9.836
NC_035080.1	67070765	.	A	G	.	.	MAF_INRAE=43.038;MAF_USDA=47.917
NC_035080.1	67070766	.	G	T	.	.	MAF_INRAE=46.667;MAF_USDA=47.917
NC_035080.1	67070781	.	C	T	.	.	MAF_INRAE=2.532
NC_035080.1	67070801	.	G	T	.	.	MAF_INRAE=2.532;MAF_USDA=4.918
NC_035080.1	67070809	.	T	G	.	.	MAF_INRAE=5.263
NC_035080.1	67070864	.	T	C	.	.	MAF_USDA=9.016
NC_035080.1	67070867	.	T	A	.	.	MAF_INRAE=44.937;MAF_USDA=45.294
NC_035080.1	67070871	.	T	C	.	.	MAF_USDA=1.639
NC_035080.1	67070964	.	T	C	.	.	MAF_USDA=4.545
NC_035080.1	67071476	.	GG	GT	.	.	MAF_USDA=14.583
NC_035080.1	67071617	.	C	A	.	.	MAF_INRAE=5.263
NC_035080.1	67071624	.	C	A	.	.	MAF_USDA=27.381
NC_035080.1	67071630	.	G	A	.	.	MAF_INRAE=26.316
NC_035080.1	67071696	.	G	A	.	.	MAF_INRAE=42.105;MAF_USDA=14.881
NC_035080.1	67071700	.	C	T	.	.	MAF_USDA=5.0
NC_035080.1	67071728	.	G	A	.	.	MAF_INRAE=34.177;MAF_USDA=33.333
NC_035080.1	67071735	.	G	A	.	.	MAF_USDA=1.667
NC_035080.1	67071744	.	A	T	.	.	MAF_USDA=10.0
NC_035080.1	67071780	.	A	C	.	.	MAF_INRAE=44.304;MAF_USDA=42.857
NC_035080.1	67071802	.	A	G	.	.	MAF_INRAE=39.241;MAF_USDA=20.833
NC_035080.1	67071803	.	G	A	.	.	MAF_INRAE=48.333;MAF_USDA=50.0
NC_035080.1	67071834	.	C	A	.	.	MAF_INRAE=7.595
NC_035080.1	67071835	.	T	G	.	.	MAF_INRAE=10.0;MAF_USDA=7.143
NC_035080.1	67071869	.	G	T	.	.	MAF_USDA=1.639
NC_035080.1	67071875	.	A	G	.	.	MAF_INRAE=7.595;MAF_USDA=33.333
NC_035080.1	67071879	.	G	C	.	.	MAF_INRAE=23.333;MAF_USDA=6.557
NC_035080.1	67071976	.	C	G	.	.	MAF_INRAE=7.5;MAF_USDA=5.882
NC_035080.1	67072006	.	G	A	.	.	MAF_USDA=9.016
NC_035080.1	67072082	.	T	G	.	.	MAF_INRAE=34.177;MAF_USDA=31.765
NC_035080.1	67072147	.	C	T	.	.	MAF_USDA=8.197
NC_035080.1	67072171	.	C	A	.	.	MAF_USDA=2.5
NC_035080.1	67072203	.	T	C	.	.	MAF_INRAE=18.333;MAF_USDA=5.294
NC_035080.1	67072214	.	T	C	.	.	MAF_INRAE=27.5;MAF_USDA=36.471
NC_035080.1	67072228	.	A	T	.	.	MAF_USDA=11.765
NC_035080.1	67072237	.	C	T	.	.	MAF_INRAE=37.5;MAF_USDA=17.647
NC_035080.1	67072239	.	G	A	.	.	MAF_USDA=7.377
NC_035080.1	67072252	.	C	T	.	.	MAF_USDA=7.377
NC_035080.1	67072275	.	G	A	.	.	MAF_USDA=5.738
NC_035080.1	67072282	.	C	A	.	.	MAF_INRAE=7.5;MAF_USDA=7.377
NC_035080.1	67072287	.	G	A	.	.	MAF_USDA=7.377
NC_035080.1	67072306	.	C	T	.	.	MAF_INRAE=2.5;MAF_USDA=8.235
NC_035080.1	67072308	.	G	A	.	.	MAF_USDA=6.557
NC_035080.1	67072309	.	T	A	.	.	MAF_USDA=6.557
NC_035080.1	67072313	.	C	T	.	.	MAF_INRAE=2.5;MAF_USDA=6.557
NC_035080.1	67072327	.	C	T	.	.	MAF_USDA=22.941
NC_035080.1	67072333	.	C	G	.	.	MAF_USDA=3.279
NC_035080.1	67072338	.	T	A	.	.	MAF_USDA=23.529
NC_035080.1	67072341	.	G	A	.	.	MAF_USDA=3.279
NC_035080.1	67072351	.	T	C	.	.	MAF_USDA=45.833
NC_035080.1	67072390	.	C	T	.	.	MAF_INRAE=3.333
NC_035080.1	67072391	.	G	T	.	.	MAF_INRAE=2.5
NC_035080.1	67072397	.	G	A	.	.	MAF_USDA=6.557
NC_035080.1	67072399	.	C	A	.	.	MAF_USDA=1.639
NC_035080.1	67072411	.	C	T	.	.	MAF_INRAE=2.5
NC_035080.1	67072412	.	G	A	.	.	MAF_USDA=6.557
NC_035080.1	67072432	.	G	A	.	.	MAF_INRAE=8.228;MAF_USDA=23.529
NC_035080.1	67072458	.	C	T	.	.	MAF_USDA=1.639
NC_035080.1	67072464	.	G	T	.	.	MAF_INRAE=45.833;MAF_USDA=45.882
NC_035080.1	67072519	.	C	T	.	.	MAF_USDA=1.639
NC_035080.1	67072545	.	G	A	.	.	MAF_INRAE=41.139;MAF_USDA=20.0
NC_035080.1	67072558	.	T	C	.	.	MAF_INRAE=42.405;MAF_USDA=44.706
NC_035080.1	67072600	.	C	A	.	.	MAF_INRAE=7.5;MAF_USDA=5.882
NC_035080.1	67072608	.	A	G	.	.	MAF_USDA=3.279
NC_035080.1	67072615	.	C	T	.	.	MAF_INRAE=2.532
NC_035080.1	67072635	.	C	T	.	.	MAF_USDA=3.279
NC_035080.1	67072645	.	A	C	.	.	MAF_USDA=7.059
NC_035080.1	67072713	.	G	C	.	.	MAF_INRAE=8.228;MAF_USDA=25.882
NC_035080.1	67072731	.	C	G	.	.	MAF_USDA=5.294
NC_035080.1	67072763	.	A	G	.	.	MAF_USDA=12.941
NC_035080.1	67072772	.	G	T	.	.	MAF_INRAE=8.228;MAF_USDA=4.098
NC_035080.1	67072792	.	G	C	.	.	MAF_USDA=9.836
NC_035080.1	67072794	.	A	C	.	.	MAF_INRAE=19.62;MAF_USDA=8.235
NC_035080.1	67072810	.	T	G	.	.	MAF_INRAE=17.089;MAF_USDA=5.882
NC_035080.1	67072812	.	A	G	.	.	MAF_USDA=16.667
NC_035080.1	67072813	.	T	A	.	.	MAF_USDA=9.836
NC_035080.1	67072814	.	C	T	.	.	MAF_USDA=9.836
NC_035080.1	67072815	.	A	C	.	.	MAF_USDA=9.836
NC_035080.1	67072839	.	A	G	.	.	MAF_INRAE=15.0
NC_035080.1	67072847	.	A	T	.	.	MAF_INRAE=8.333;MAF_USDA=8.824
NC_035080.1	67072848	.	T	G	.	.	MAF_INRAE=19.167
NC_035080.1	67072857	.	G	A	.	.	MAF_INRAE=6.962;MAF_USDA=4.098
NC_035080.1	67072866	.	C	T	.	.	MAF_INRAE=25.0
NC_035080.1	67072872	.	C	T	.	.	MAF_INRAE=25.833
NC_035080.1	67072878	.	G	A	.	.	MAF_INRAE=25.833
NC_035080.1	67072885	.	C	T	.	.	MAF_INRAE=25.833
NC_035080.1	67072899	.	C	A	.	.	MAF_INRAE=7.595;MAF_USDA=4.098
NC_035080.1	67072905	.	A	T	.	.	MAF_INRAE=21.667
NC_035080.1	67072909	.	C	T	.	.	MAF_USDA=4.706
NC_035080.1	67073045	.	G	A	.	.	MAF_INRAE=2.532
NC_035080.1	67073319	.	C	A	.	.	MAF_INRAE=6.667;MAF_USDA=16.667
NC_035080.1	67073320	.	A	G	.	.	MAF_USDA=9.016
NC_035080.1	67073370	.	G	A	.	.	MAF_INRAE=17.089;MAF_USDA=5.882
NC_035080.1	67073382	.	G	T	.	.	MAF_INRAE=12.5;MAF_USDA=4.706
NC_035080.1	67073385	.	A	C	.	.	MAF_INRAE=8.228;MAF_USDA=23.529
NC_035080.1	67073480	.	T	C	.	.	MAF_INRAE=44.304;MAF_USDA=43.529
NC_035080.1	67073522	.	G	T	.	.	MAF_INRAE=8.228;MAF_USDA=4.098
NC_035080.1	67073535	.	G	A	.	.	MAF_INRAE=8.228;MAF_USDA=22.353
NC_035080.1	67073583	.	G	C	.	.	MAF_USDA=9.836
NC_035080.1	67073603	.	A	C	.	.	MAF_USDA=1.639
NC_035080.1	67073646	.	G	A	.	.	MAF_USDA=2.459
NC_035080.1	67073823	.	C	A	.	.	MAF_INRAE=28.481;MAF_USDA=21.176
NC_035080.1	67073927	.	G	A	.	.	MAF_USDA=1.639
NC_035080.1	67073948	.	A	C	.	.	MAF_INRAE=46.203;MAF_USDA=31.765
NC_035080.1	67073957	.	C	A	.	.	MAF_INRAE=12.025
NC_035080.1	67074232	.	G	A	.	.	MAF_USDA=4.706
NC_035080.1	67074318	.	G	A	.	.	MAF_INRAE=20.253;MAF_USDA=15.882
NC_035080.1	67074330	.	C	A	.	.	MAF_INRAE=1.667
NC_035080.1	67074386	.	T	A	.	.	MAF_INRAE=2.532
NC_035080.1	67074449	.	T	G	.	.	MAF_USDA=1.639
NC_035080.1	67074488	.	A	G	.	.	MAF_INRAE=17.089;MAF_USDA=41.176
NC_035080.1	67074558	.	A	G	.	.	MAF_INRAE=15.19;MAF_USDA=4.706
NC_035080.1	67074584	.	T	C	.	.	MAF_INRAE=25.949;MAF_USDA=38.824
NC_035080.1	67074724	.	C	T	.	.	MAF_INRAE=8.861;MAF_USDA=30.0
NC_035080.1	67074748	.	A	C	.	.	MAF_INRAE=15.19;MAF_USDA=5.738
NC_035080.1	67074784	.	G	A	.	.	MAF_USDA=40.588
NC_035080.1	67074809	.	G	A	.	.	MAF_INRAE=12.025
NC_035080.1	67074816	.	C	A	.	.	MAF_INRAE=8.861;MAF_USDA=30.0
NC_035080.1	67074892	.	C	A	.	.	MAF_INRAE=12.5;MAF_USDA=6.471
NC_035080.1	67074950	.	C	T	.	.	MAF_INRAE=5.0;MAF_USDA=16.667
NC_035080.1	67074965	.	G	C	.	.	MAF_USDA=3.279
NC_035080.1	67074975	.	C	T	.	.	MAF_USDA=3.279
NC_035080.1	67074984	.	G	A	.	.	MAF_USDA=3.279
NC_035080.1	67074991	.	C	G	.	.	MAF_INRAE=13.333
NC_035080.1	67075091	.	C	A	.	.	MAF_USDA=16.667
NC_035080.1	67075215	.	A	C	.	.	MAF_USDA=1.639
NC_035080.1	67075274	.	G	A	.	.	MAF_INRAE=5.263;MAF_USDA=9.412
NC_035080.1	67075330	.	A	T	.	.	MAF_USDA=2.459
NC_035080.1	67075406	.	G	C	.	.	MAF_INRAE=42.105;MAF_USDA=40.984
NC_035080.1	67075567	.	G	C	.	.	MAF_USDA=3.279
NC_035080.1	67075580	.	A	G	.	.	MAF_INRAE=45.57;MAF_USDA=37.647
NC_035080.1	67075628	.	G	A	.	.	MAF_INRAE=46.203;MAF_USDA=37.647
NC_035080.1	67075775	.	T	C	.	.	MAF_USDA=1.639
NC_035080.1	67076033	.	G	A	.	.	MAF_USDA=2.353
NC_035080.1	67076034	.	T	A	.	.	MAF_INRAE=8.228;MAF_USDA=4.098
NC_035080.1	67076120	.	G	C	.	.	MAF_USDA=4.118
NC_035080.1	67076164	.	C	A	.	.	MAF_INRAE=39.873;MAF_USDA=47.647
NC_035080.1	67076225	.	A	T	.	.	MAF_INRAE=39.873;MAF_USDA=47.647
NC_035080.1	67076316	.	T	C	.	.	MAF_USDA=1.639
NC_035080.1	67076339	.	T	A	.	.	MAF_INRAE=40.506;MAF_USDA=42.941
NC_035080.1	67076395	.	C	T	.	.	MAF_INRAE=15.823;MAF_USDA=4.098
NC_035080.1	67076423	.	C	T	.	.	MAF_USDA=3.279
NC_035080.1	67076502	.	A	C	.	.	MAF_INRAE=15.789;MAF_USDA=6.471
NC_035080.1	67076529	.	C	A	.	.	MAF_USDA=13.529
NC_035080.1	67076628	.	G	A	.	.	MAF_INRAE=1.667
NC_035080.1	67076653	.	G	T	.	.	MAF_USDA=24.405
NC_035080.1	67076655	.	C	T	.	.	MAF_USDA=4.237
NC_035080.1	67076731	.	C	A	.	.	MAF_INRAE=2.532
NC_035080.1	67076813	.	T	G	.	.	MAF_INRAE=40.506;MAF_USDA=40.588
NC_035080.1	67076855	.	T	C	.	.	MAF_INRAE=31.646;MAF_USDA=45.882
NC_035080.1	67076893	.	A	G	.	.	MAF_USDA=4.118
NC_035080.1	67077030	.	G	T	.	.	MAF_INRAE=5.063
NC_035080.1	67077066	.	G	A	.	.	MAF_INRAE=5.063
NC_035080.1	67077096	.	TTC	TTA	.	.	MAF_USDA=2.083
NC_035080.1	67077240	.	C	G	.	.	MAF_USDA=29.167
NC_035080.1	67077304	.	G	T	.	.	MAF_USDA=10.417
NC_035080.1	67081535	.	C	T	.	.	MAF_USDA=41.667
NC_035080.1	67081547	.	G	A	.	.	MAF_USDA=38.69
NC_035080.1	67081602	.	G	T	.	.	MAF_USDA=1.639
NC_035080.1	67081620	.	C	T	.	.	MAF_INRAE=5.263;MAF_USDA=3.279
NC_035080.1	67082000	.	A	T	.	.	MAF_USDA=2.459
NC_035080.1	67082009	.	G	T	.	.	MAF_USDA=10.417
NC_035080.1	67082122	.	G	C	.	.	MAF_USDA=3.279
NC_035080.1	67082142	.	T	A	.	.	MAF_USDA=1.639
NC_035080.1	67082183	.	G	A	.	.	MAF_INRAE=37.342;MAF_USDA=42.353
NC_035080.1	67082262	.	A	T	.	.	MAF_USDA=4.098
NC_035080.1	67082425	.	T	C	.	.	MAF_USDA=3.279
NC_035080.1	67082430	.	T	G	.	.	MAF_USDA=3.279
NC_035080.1	67082437	.	A	C	.	.	MAF_INRAE=5.263;MAF_USDA=17.647
NC_035080.1	67082480	.	C	T	.	.	MAF_INRAE=37.975;MAF_USDA=15.294
NC_035080.1	67082573	.	C	A	.	.	MAF_USDA=4.098
NC_035080.1	67082574	.	C	A	.	.	MAF_USDA=4.098
NC_035080.1	67082684	.	T	G	.	.	MAF_INRAE=28.481
NC_035080.1	67082766	.	T	G	.	.	MAF_INRAE=19.167;MAF_USDA=12.5
NC_035080.1	67082783	.	C	T	.	.	MAF_INRAE=32.5
NC_035080.1	67082800	.	A	T	.	.	MAF_INRAE=33.333
NC_035080.1	67082844	.	A	T	.	.	MAF_INRAE=6.962
NC_035080.1	67082877	.	G	A	.	.	MAF_INRAE=22.5
NC_035080.1	67082918	.	T	C	.	.	MAF_USDA=23.529
NC_035080.1	67083001	.	G	A	.	.	MAF_USDA=23.529
NC_035080.1	67083014	.	T	A	.	.	MAF_INRAE=29.747;MAF_USDA=31.765
NC_035080.1	67083161	.	A	G	.	.	MAF_INRAE=42.105;MAF_USDA=31.765
NC_035080.1	67083215	.	C	T	.	.	MAF_USDA=4.098
NC_035080.1	67083458	.	G	T	.	.	MAF_USDA=27.083
NC_035080.1	67083530	.	T	C	.	.	MAF_USDA=35.417
NC_035080.1	67083556	.	C	T	.	.	MAF_USDA=21.739
NC_035080.1	67083700	.	T	G	.	.	MAF_INRAE=31.579
NC_035080.1	67083707	.	C	T	.	.	MAF_INRAE=5.263
NC_035080.1	67083777	.	T	C	.	.	MAF_INRAE=17.722;MAF_USDA=5.882
NC_035080.1	67083918	.	C	A	.	.	MAF_USDA=2.941
NC_035080.1	67084017	.	T	G	.	.	MAF_INRAE=33.544;MAF_USDA=23.529
NC_035080.1	67084094	.	T	G	.	.	MAF_USDA=21.311
NC_035080.1	67084122	.	G	A	.	.	MAF_INRAE=32.911;MAF_USDA=50.0
NC_035080.1	67084352	.	A	G	.	.	MAF_INRAE=8.228;MAF_USDA=16.667
NC_035080.1	67084353	.	C	A	.	.	MAF_USDA=2.5
NC_035080.1	67084364	.	C	T	.	.	MAF_USDA=1.667
NC_035080.1	67084453	.	T	C	.	.	MAF_USDA=41.765
NC_035080.1	67084563	.	A	G	.	.	MAF_USDA=33.333
NC_035080.1	67084602	.	A	C	.	.	MAF_USDA=18.75
NC_035080.1	67084626	.	A	G	.	.	MAF_USDA=45.833
NC_035080.1	67084678	.	C	G	.	.	MAF_USDA=12.5
NC_035080.1	67084689	.	G	A	.	.	MAF_USDA=36.957
NC_035080.1	67085518	.	T	C	.	.	MAF_USDA=42.353
NC_035080.1	67085536	.	G	A	.	.	MAF_USDA=42.941
NC_035080.1	67085543	.	T	G	.	.	MAF_USDA=44.118
NC_035080.1	67085595	.	C	A	.	.	MAF_INRAE=42.105;MAF_USDA=42.353
NC_035080.1	67085668	.	C	A	.	.	MAF_USDA=2.459
NC_035080.1	67085934	.	G	A	.	.	MAF_USDA=6.471
NC_035080.1	67085962	.	T	C	.	.	MAF_USDA=16.667
NC_035080.1	67086055	.	C	T	.	.	MAF_USDA=35.417
NC_035080.1	67086085	.	G	C	.	.	MAF_USDA=10.417
NC_035080.1	67086086	.	G	A	.	.	MAF_INRAE=5.263;MAF_USDA=16.667
NC_035080.1	67086287	.	C	T	.	.	MAF_USDA=5.738
NC_035080.1	67086295	.	T	C	.	.	MAF_INRAE=5.263;MAF_USDA=2.459
NC_035080.1	67086305	.	A	T	.	.	MAF_USDA=2.5
NC_035080.1	67086418	.	T	C	.	.	MAF_INRAE=18.354;MAF_USDA=7.059
NC_035080.1	67086422	.	C	A	.	.	MAF_INRAE=15.823;MAF_USDA=11.765
NC_035080.1	67086426	.	A	T	.	.	MAF_INRAE=7.5;MAF_USDA=5.882
NC_035080.1	67086479	.	T	C	.	.	MAF_INRAE=36.842;MAF_USDA=38.235
NC_035080.1	67086514	.	C	A	.	.	MAF_INRAE=37.975;MAF_USDA=37.647
NC_035080.1	67086515	.	A	T	.	.	MAF_USDA=6.25
NC_035080.1	67086521	.	T	C	.	.	MAF_USDA=5.882
NC_035080.1	67086533	.	T	C	.	.	MAF_INRAE=20.886;MAF_USDA=10.588
NC_035080.1	67086534	.	T	G	.	.	MAF_USDA=6.25
NC_035080.1	67086553	.	A	T	.	.	MAF_INRAE=40.506;MAF_USDA=35.417
NC_035080.1	67086577	.	A	G	.	.	MAF_INRAE=8.228;MAF_USDA=4.098
NC_035080.1	67086657	.	A	G	.	.	MAF_USDA=5.294
NC_035080.1	67086747	.	C	T	.	.	MAF_INRAE=14.557
NC_035080.1	67086824	.	T	G	.	.	MAF_INRAE=4.43;MAF_USDA=2.976
NC_035080.1	67086828	.	T	C	.	.	MAF_INRAE=1.667
NC_035080.1	67086846	.	G	A	.	.	MAF_INRAE=17.089;MAF_USDA=5.952
NC_035080.1	67086868	.	G	A	.	.	MAF_USDA=1.667
NC_035080.1	67086869	.	C	A	.	.	MAF_USDA=1.667
NC_035080.1	67086879	.	C	T	.	.	MAF_USDA=1.667
NC_035080.1	67086925	.	G	A	.	.	MAF_USDA=6.25
NC_035080.1	67086957	.	G	A	.	.	MAF_INRAE=8.228;MAF_USDA=5.085
NC_035080.1	67087027	.	G	T	.	.	MAF_USDA=14.583
NC_035080.1	67087374	.	A	G	.	.	MAF_USDA=10.0
NC_035080.1	67087447	.	AATGTCCTGTCTTAGA	AATGTCCTGTCTTAGG	.	.	MAF_USDA=16.667
NC_035080.1	67087462	.	A	G	.	.	MAF_INRAE=7.5;MAF_USDA=7.377
NC_035080.1	67087520	.	G	T	.	.	MAF_USDA=7.647
NC_035080.1	67087539	.	T	A	.	.	MAF_USDA=10.656
NC_035080.1	67087550	.	A	G	.	.	MAF_USDA=1.639
NC_035080.1	67087580	.	T	C	.	.	MAF_INRAE=7.5;MAF_USDA=9.412
NC_035080.1	67087628	.	G	T	.	.	MAF_INRAE=45.57;MAF_USDA=46.471
NC_035080.1	67087651	.	C	T	.	.	MAF_INRAE=3.797;MAF_USDA=3.529
NC_035080.1	67087653	.	A	C	.	.	MAF_INRAE=3.333;MAF_USDA=3.529
NC_035080.1	67087683	.	C	T	.	.	MAF_USDA=21.311
NC_035080.1	67087728	.	G	A	.	.	MAF_USDA=13.529
NC_035080.1	67087749	.	C	T	.	.	MAF_INRAE=2.632;MAF_USDA=9.412
NC_035080.1	67087751	.	C	G	.	.	MAF_USDA=10.417
NC_035080.1	67087768	.	A	T	.	.	MAF_INRAE=43.333;MAF_USDA=45.833
NC_035080.1	67087830	.	T	G	.	.	MAF_INRAE=7.5;MAF_USDA=8.824
NC_035080.1	67087872	.	G	T	.	.	MAF_USDA=9.836
NC_035080.1	67087901	.	C	T	.	.	MAF_USDA=3.529
NC_035080.1	67087925	.	G	A	.	.	MAF_USDA=1.639
NC_035080.1	67087958	.	T	G	.	.	MAF_INRAE=17.089;MAF_USDA=5.882
NC_035080.1	67087977	.	C	T	.	.	MAF_INRAE=8.228;MAF_USDA=6.471
NC_035080.1	67087989	.	T	A	.	.	MAF_INRAE=17.089;MAF_USDA=4.706
NC_035080.1	67087999	.	A	C	.	.	MAF_INRAE=7.5;MAF_USDA=10.0
NC_035080.1	67088001	.	C	A	.	.	MAF_INRAE=3.797;MAF_USDA=3.529
NC_035080.1	67088004	.	T	A	.	.	MAF_INRAE=7.5;MAF_USDA=5.294
NC_035080.1	67088020	.	G	T	.	.	MAF_USDA=6.25
NC_035080.1	67088071	.	G	A	.	.	MAF_INRAE=45.57;MAF_USDA=45.294
NC_035080.1	67088091	.	C	G	.	.	MAF_INRAE=18.354;MAF_USDA=10.0
NC_035080.1	67088184	.	G	T	.	.	MAF_USDA=8.197
NC_035080.1	67088355	.	C	G	.	.	MAF_INRAE=17.722;MAF_USDA=5.882
NC_035080.1	67088429	.	C	T	.	.	MAF_INRAE=3.165;MAF_USDA=3.529
NC_035080.1	67088430	.	T	G	.	.	MAF_INRAE=2.5;MAF_USDA=4.118
NC_035080.1	67088433	.	T	A	.	.	MAF_INRAE=2.5;MAF_USDA=3.529
NC_035080.1	67088436	.	A	G	.	.	MAF_INRAE=2.5;MAF_USDA=4.118
NC_035080.1	67088475	.	A	G	.	.	MAF_INRAE=5.263;MAF_USDA=5.882
NC_035080.1	67088480	.	T	C	.	.	MAF_INRAE=12.5
NC_035080.1	67088586	.	C	A	.	.	MAF_INRAE=3.797;MAF_USDA=3.571
NC_035080.1	67088626	.	G	A	.	.	MAF_USDA=14.583
NC_035080.1	67088640	.	C	T	.	.	MAF_INRAE=3.165;MAF_USDA=3.529
NC_035080.1	67088669	.	G	A	.	.	MAF_USDA=1.639
NC_035080.1	67088833	.	G	C	.	.	MAF_INRAE=6.667;MAF_USDA=5.357
NC_035080.1	67088842	.	A	G	.	.	MAF_USDA=2.5
NC_035080.1	67088856	.	C	G	.	.	MAF_INRAE=6.667;MAF_USDA=9.524
NC_035080.1	67088871	.	T	A	.	.	MAF_USDA=6.471
NC_035080.1	67088915	.	G	A	.	.	MAF_INRAE=7.5;MAF_USDA=5.294
NC_035080.1	67088930	.	G	A	.	.	MAF_INRAE=7.5;MAF_USDA=9.412
NC_035080.1	67088942	.	C	A	.	.	MAF_USDA=5.738
NC_035080.1	67089094	.	C	T	.	.	MAF_INRAE=39.873;MAF_USDA=34.118
NC_035080.1	67089257	.	T	C	.	.	MAF_INRAE=7.5;MAF_USDA=10.0
NC_035080.1	67089308	.	G	C	.	.	MAF_INRAE=8.228;MAF_USDA=7.377
NC_035080.1	67089518	.	T	A	.	.	MAF_USDA=4.918
NC_035080.1	67089531	.	G	T	.	.	MAF_USDA=3.279
NC_035080.1	67089558	.	T	A	.	.	MAF_INRAE=12.025
NC_035080.1	67089570	.	G	A	.	.	MAF_INRAE=15.19;MAF_USDA=4.706
NC_035080.1	67089621	.	C	T	.	.	MAF_USDA=6.471
NC_035080.1	67089646	.	T	G	.	.	MAF_USDA=6.471
NC_035080.1	67089712	.	A	C	.	.	MAF_INRAE=2.632;MAF_USDA=17.262
NC_035080.1	67089720	.	G	C	.	.	MAF_USDA=11.585
NC_035080.1	67090323	.	T	C	.	.	MAF_USDA=27.083
NC_035080.1	67090465	.	A	G	.	.	MAF_INRAE=12.025;MAF_USDA=10.588
NC_035080.1	67090553	.	C	A	.	.	MAF_INRAE=7.5;MAF_USDA=5.294
NC_035080.1	67090554	.	C	A	.	.	MAF_INRAE=7.5;MAF_USDA=5.294
NC_035080.1	67090565	.	T	G	.	.	MAF_INRAE=7.5;MAF_USDA=11.765
NC_035080.1	67090594	.	G	A	.	.	MAF_INRAE=7.5;MAF_USDA=5.882
NC_035080.1	67090596	.	G	A	.	.	MAF_INRAE=37.342;MAF_USDA=32.941
NC_035080.1	67090615	.	G	T	.	.	MAF_INRAE=7.5;MAF_USDA=11.765
NC_035080.1	67090654	.	G	T	.	.	MAF_INRAE=36.709;MAF_USDA=24.706
NC_035080.1	67090655	.	C	T	.	.	MAF_INRAE=36.667;MAF_USDA=24.706
NC_035080.1	67090662	.	C	T	.	.	MAF_USDA=7.377
NC_035080.1	67090730	.	G	C	.	.	MAF_INRAE=17.722;MAF_USDA=5.882
NC_035080.1	67090866	.	A	C	.	.	MAF_USDA=14.583
NC_035080.1	67090877	.	A	T	.	.	MAF_INRAE=3.797;MAF_USDA=6.471
NC_035080.1	67090897	.	G	A	.	.	MAF_USDA=5.294
NC_035080.1	67090900	.	G	C	.	.	MAF_USDA=5.294
NC_035080.1	67090907	.	C	A	.	.	MAF_INRAE=17.722;MAF_USDA=18.235
NC_035080.1	67090916	.	A	G	.	.	MAF_USDA=5.294
NC_035080.1	67090918	.	C	A	.	.	MAF_INRAE=33.544;MAF_USDA=24.118
NC_035080.1	67090930	.	T	G	.	.	MAF_INRAE=15.19;MAF_USDA=5.294
NC_035080.1	67090979	.	C	A	.	.	MAF_INRAE=34.81;MAF_USDA=47.647
NC_035080.1	67090982	.	T	C	.	.	MAF_INRAE=41.667;MAF_USDA=21.765
NC_035080.1	67091001	.	G	T	.	.	MAF_INRAE=34.81;MAF_USDA=21.765
NC_035080.1	67091080	.	C	G	.	.	MAF_USDA=47.917
NC_035080.1	67091107	.	A	T	.	.	MAF_INRAE=36.076;MAF_USDA=40.588
NC_035080.1	67091113	.	A	G	.	.	MAF_USDA=5.738
NC_035080.1	67091114	.	G	A	.	.	MAF_INRAE=6.667;MAF_USDA=9.412
NC_035080.1	67091125	.	G	T	.	.	MAF_USDA=2.941
NC_035080.1	67091141	.	G	T	.	.	MAF_INRAE=5.833;MAF_USDA=10.588
NC_035080.1	67091147	.	A	C	.	.	MAF_INRAE=5.833;MAF_USDA=10.588
NC_035080.1	67091160	.	A	T	.	.	MAF_INRAE=3.797
NC_035080.1	67091176	.	G	T	.	.	MAF_INRAE=3.797;MAF_USDA=2.353
NC_035080.1	67091196	.	G	T	.	.	MAF_USDA=1.639
NC_035080.1	67091230	.	T	C	.	.	MAF_INRAE=7.5;MAF_USDA=5.882
NC_035080.1	67091245	.	G	A	.	.	MAF_INRAE=7.5;MAF_USDA=5.882
NC_035080.1	67091274	.	C	T	.	.	MAF_INRAE=15.19;MAF_USDA=15.294
NC_035080.1	67091276	.	T	C	.	.	MAF_INRAE=2.532;MAF_USDA=5.738
NC_035080.1	67091379	.	A	T	.	.	MAF_INRAE=15.19
NC_035080.1	67091380	.	T	C	.	.	MAF_INRAE=15.19;MAF_USDA=11.765
NC_035080.1	67091481	.	G	A	.	.	MAF_INRAE=6.667;MAF_USDA=5.882
NC_035080.1	67091511	.	G	A	.	.	MAF_INRAE=7.595;MAF_USDA=5.882
NC_035080.1	67091523	.	C	A	.	.	MAF_INRAE=5.263;MAF_USDA=10.588
NC_035080.1	67091570	.	A	C	.	.	MAF_USDA=1.639
NC_035080.1	67091639	.	C	T	.	.	MAF_USDA=2.353
NC_035080.1	67091645	.	C	T	.	.	MAF_USDA=3.529
NC_035080.1	67091716	.	T	C	.	.	MAF_USDA=5.294
NC_035080.1	67091788	.	A	C	.	.	MAF_INRAE=40.506;MAF_USDA=46.471
NC_035080.1	67091933	.	T	G	.	.	MAF_INRAE=3.797
NC_035080.1	67091969	.	A	G	.	.	MAF_INRAE=7.5;MAF_USDA=16.667
NC_035080.1	67092008	.	C	T	.	.	MAF_USDA=1.639
NC_035080.1	67092010	.	ACCA	ACCT	.	.	MAF_USDA=14.583
NC_035080.1	67092041	.	A	G	.	.	MAF_USDA=5.738
NC_035080.1	67092047	.	T	A	.	.	MAF_USDA=8.235
NC_035080.1	67092050	.	G	A	.	.	MAF_USDA=5.738
NC_035080.1	67092111	.	T	G	.	.	MAF_USDA=5.738
NC_035080.1	67092205	.	G	A	.	.	MAF_USDA=1.639
NC_035080.1	67092226	.	G	A	.	.	MAF_USDA=14.118
NC_035080.1	67092284	.	C	G	.	.	MAF_USDA=1.639
NC_035080.1	67092313	.	T	A	.	.	MAF_USDA=5.738
NC_035080.1	67092363	.	T	A	.	.	MAF_INRAE=8.228;MAF_USDA=4.098
NC_035080.1	67092366	.	C	T	.	.	MAF_USDA=6.557
NC_035080.1	67092390	.	C	A	.	.	MAF_USDA=7.377
NC_035080.1	67092396	.	G	A	.	.	MAF_USDA=8.197
NC_035080.1	67092399	.	T	G	.	.	MAF_INRAE=34.81;MAF_USDA=43.75
NC_035080.1	67092401	.	C	G	.	.	MAF_INRAE=29.167;MAF_USDA=50.0
NC_035080.1	67092434	.	T	C	.	.	MAF_INRAE=12.658;MAF_USDA=17.647
NC_035080.1	67092517	.	T	C	.	.	MAF_USDA=5.738
NC_035080.1	67092629	.	C	T	.	.	MAF_USDA=1.639
NC_035080.1	67092705	.	C	T	.	.	MAF_INRAE=34.81;MAF_USDA=45.882
NC_035080.1	67092759	.	G	A	.	.	MAF_INRAE=19.62;MAF_USDA=8.235
NC_035080.1	67092775	.	C	G	.	.	MAF_INRAE=19.62;MAF_USDA=2.083
NC_035080.1	67092776	.	G	T	.	.	MAF_INRAE=20.833;MAF_USDA=2.083
NC_035080.1	67092778	.	G	A	.	.	MAF_INRAE=20.833;MAF_USDA=2.083
NC_035080.1	67092781	.	A	G	.	.	MAF_INRAE=20.833;MAF_USDA=2.083
NC_035080.1	67092784	.	C	G	.	.	MAF_INRAE=20.833
NC_035080.1	67092799	.	G	A	.	.	MAF_USDA=1.639
NC_035080.1	67092802	.	C	T	.	.	MAF_INRAE=27.215;MAF_USDA=10.588
NC_035080.1	67092803	.	A	T	.	.	MAF_INRAE=28.333;MAF_USDA=10.588
NC_035080.1	67092840	.	T	C	.	.	MAF_USDA=6.557
NC_035080.1	67092851	.	C	T	.	.	MAF_INRAE=17.722;MAF_USDA=7.059
NC_035080.1	67092892	.	A	G	.	.	MAF_INRAE=3.797;MAF_USDA=11.765
NC_035080.1	67093165	.	G	A	.	.	MAF_INRAE=5.263;MAF_USDA=8.235
NC_035080.1	67093231	.	T	C	.	.	MAF_USDA=5.738
NC_035080.1	67093243	.	G	A	.	.	MAF_INRAE=8.228;MAF_USDA=4.918
NC_035080.1	67093273	.	G	A	.	.	MAF_USDA=14.583
NC_035080.1	67093274	.	T	A	.	.	MAF_USDA=14.583
NC_035080.1	67093292	.	T	G	.	.	MAF_INRAE=39.873;MAF_USDA=44.706
NC_035080.1	67093316	.	G	A	.	.	MAF_INRAE=3.797;MAF_USDA=5.882
NC_035080.1	67093383	.	G	A	.	.	MAF_INRAE=14.557
NC_035080.1	67093408	.	C	T	.	.	MAF_INRAE=4.43;MAF_USDA=7.647
NC_035080.1	67093467	.	C	A	.	.	MAF_USDA=4.918
NC_035080.1	67093468	.	C	T	.	.	MAF_INRAE=3.797;MAF_USDA=7.059
NC_035080.1	67093473	.	G	A	.	.	MAF_INRAE=34.81;MAF_USDA=46.471
NC_035080.1	67093479	.	T	C	.	.	MAF_INRAE=29.114;MAF_USDA=12.941
NC_035080.1	67093521	.	A	G	.	.	MAF_INRAE=3.797;MAF_USDA=7.059
NC_035080.1	67093657	.	T	A	.	.	MAF_USDA=12.941
NC_035080.1	67093697	.	C	T	.	.	MAF_INRAE=5.263;MAF_USDA=11.176
NC_035080.1	67093745	.	C	T	.	.	MAF_USDA=1.639
NC_035080.1	67093766	.	A	G	.	.	MAF_USDA=1.639
NC_035080.1	67093768	.	A	G	.	.	MAF_INRAE=10.526;MAF_USDA=4.098
NC_035080.1	67093772	.	A	T	.	.	MAF_INRAE=31.579;MAF_USDA=46.471
NC_035080.1	67094041	.	G	A	.	.	MAF_USDA=44.118
NC_035080.1	67094067	.	T	C	.	.	MAF_USDA=2.941
NC_035080.1	67094080	.	C	T	.	.	MAF_USDA=4.098
NC_035080.1	67094229	.	G	A	.	.	MAF_INRAE=3.797;MAF_USDA=4.098
NC_035080.1	67094245	.	T	A	.	.	MAF_INRAE=7.5;MAF_USDA=16.667
NC_035080.1	67094274	.	G	A	.	.	MAF_INRAE=3.797;MAF_USDA=4.098
NC_035080.1	67094312	.	T	A	.	.	MAF_INRAE=8.228;MAF_USDA=3.279
NC_035080.1	67094363	.	G	C	.	.	MAF_INRAE=15.19
NC_035080.1	67094383	.	C	T	.	.	MAF_INRAE=7.5;MAF_USDA=16.667
NC_035080.1	67094506	.	G	T	.	.	MAF_USDA=45.833
NC_035080.1	67094509	.	A	T	.	.	MAF_USDA=37.5
NC_035080.1	67094547	.	T	C,A	.	.	MAF_INRAE=21.053
NC_035080.1	67094578	.	T	G	.	.	MAF_INRAE=9.167
NC_035080.1	67094585	.	C	T	.	.	MAF_INRAE=2.5
NC_035080.1	67094586	.	C	T	.	.	MAF_INRAE=15.19
NC_035080.1	67094608	.	G	C	.	.	MAF_INRAE=34.81;MAF_USDA=45.294
NC_035080.1	67094629	.	G	A	.	.	MAF_INRAE=40.506;MAF_USDA=49.412
NC_035080.1	67094716	.	G	A	.	.	MAF_INRAE=15.19;MAF_USDA=9.016
NC_035080.1	67094747	.	G	A	.	.	MAF_INRAE=3.797;MAF_USDA=4.098
NC_035080.1	67094780	.	C	T	.	.	MAF_INRAE=43.671;MAF_USDA=44.118
NC_035080.1	67094835	.	C	A	.	.	MAF_INRAE=3.797;MAF_USDA=4.098
NC_035080.1	67094875	.	A	T	.	.	MAF_USDA=4.098
NC_035080.1	67094897	.	C	A	.	.	MAF_USDA=2.459
NC_035080.1	67094900	.	A	G	.	.	MAF_USDA=1.639
NC_035080.1	67094909	.	C	A	.	.	MAF_USDA=1.639
NC_035080.1	67094919	.	C	T	.	.	MAF_INRAE=35.443;MAF_USDA=34.118
NC_035080.1	67094934	.	A	T	.	.	MAF_INRAE=35.443;MAF_USDA=34.118
NC_035080.1	67094935	.	T	A	.	.	MAF_INRAE=30.0;MAF_USDA=34.706
NC_035080.1	67094969	.	G	A	.	.	MAF_INRAE=19.62;MAF_USDA=7.647
NC_035080.1	67095020	.	T	C	.	.	MAF_INRAE=21.053;MAF_USDA=20.492
NC_035080.1	67095038	.	T	A	.	.	MAF_INRAE=21.667
NC_035080.1	67095063	.	A	G	.	.	MAF_INRAE=36.709;MAF_USDA=32.941
NC_035080.1	67095084	.	C	A	.	.	MAF_INRAE=12.5;MAF_USDA=5.294
NC_035080.1	67095096	.	C	T	.	.	MAF_INRAE=40.506;MAF_USDA=47.059
NC_035080.1	67095159	.	T	A	.	.	MAF_INRAE=8.228;MAF_USDA=4.098
NC_035080.1	67095207	.	A	G	.	.	MAF_USDA=1.639
NC_035080.1	67095283	.	C	A	.	.	MAF_INRAE=36.076;MAF_USDA=32.941
NC_035080.1	67095284	.	T	A	.	.	MAF_USDA=1.639
NC_035080.1	67095285	.	C	T	.	.	MAF_USDA=1.639
NC_035080.1	67095304	.	C	A	.	.	MAF_USDA=1.639
NC_035080.1	67095321	.	A	G	.	.	MAF_USDA=4.098
NC_035080.1	67095327	.	A	T	.	.	MAF_INRAE=8.228;MAF_USDA=10.0
NC_035080.1	67095395	.	G	T	.	.	MAF_INRAE=19.62;MAF_USDA=6.471
NC_035080.1	67095519	.	C	T	.	.	MAF_USDA=6.25
NC_035080.1	67095646	.	C	T	.	.	MAF_USDA=4.098
NC_035080.1	67095810	.	T	A	.	.	MAF_INRAE=36.709;MAF_USDA=32.941
NC_035080.1	67095835	.	C	T	.	.	MAF_INRAE=40.506;MAF_USDA=48.235
NC_035080.1	67095873	.	C	T	.	.	MAF_INRAE=39.873;MAF_USDA=47.647
NC_035080.1	67095875	.	T	A	.	.	MAF_INRAE=44.167;MAF_USDA=48.235
NC_035080.1	67096038	.	G	C	.	.	MAF_USDA=7.647
NC_035080.1	67096098	.	C	A	.	.	MAF_INRAE=24.051;MAF_USDA=8.333
NC_035080.1	67096215	.	T	G	.	.	MAF_USDA=6.25
NC_035080.1	67096298	.	T	A	.	.	MAF_INRAE=7.5;MAF_USDA=5.882
NC_035080.1	67096312	.	A	C	.	.	MAF_USDA=1.639
NC_035080.1	67096339	.	C	T	.	.	MAF_INRAE=14.557;MAF_USDA=12.941
NC_035080.1	67096419	.	G	A	.	.	MAF_USDA=1.639
NC_035080.1	67096427	.	T	G	.	.	MAF_USDA=2.459
NC_035080.1	67096476	.	C	A	.	.	MAF_INRAE=39.873;MAF_USDA=46.471
NC_035080.1	67096477	.	G	T	.	.	MAF_INRAE=44.167;MAF_USDA=46.471
NC_035080.1	67096721	.	T	C	.	.	MAF_INRAE=3.797
NC_035080.1	67096729	.	C	G	.	.	MAF_INRAE=15.19
NC_035080.1	67096773	.	C	T	.	.	MAF_INRAE=19.62;MAF_USDA=13.115
NC_035080.1	67096789	.	C	A	.	.	MAF_INRAE=19.62;MAF_USDA=10.0
NC_035080.1	67096830	.	G	A	.	.	MAF_INRAE=15.823;MAF_USDA=15.294
NC_035080.1	67096840	.	A	T	.	.	MAF_INRAE=19.62;MAF_USDA=8.824
NC_035080.1	67096872	.	T	A	.	.	MAF_USDA=2.353
NC_035080.1	67096882	.	C	T	.	.	MAF_USDA=3.279
NC_035080.1	67096903	.	A	G	.	.	MAF_USDA=14.583
NC_035080.1	67096927	.	C	G	.	.	MAF_USDA=9.412
NC_035080.1	67096933	.	T	G	.	.	MAF_USDA=1.639
NC_035080.1	67096951	.	G	A	.	.	MAF_INRAE=3.797;MAF_USDA=4.098
NC_035080.1	67097024	.	C	T	.	.	MAF_INRAE=15.19;MAF_USDA=20.0
NC_035080.1	67097069	.	G	A	.	.	MAF_USDA=3.279
NC_035080.1	67097078	.	A	C	.	.	MAF_INRAE=39.873;MAF_USDA=47.647
NC_035080.1	67097088	.	C	A	.	.	MAF_USDA=3.279
NC_035080.1	67097113	.	C	T	.	.	MAF_INRAE=39.241;MAF_USDA=47.619
NC_035080.1	67097154	.	C	T	.	.	MAF_USDA=2.353
NC_035080.1	67097159	.	G	A	.	.	MAF_INRAE=19.62;MAF_USDA=7.059
NC_035080.1	67097225	.	A	T	.	.	MAF_INRAE=15.19;MAF_USDA=5.294
NC_035080.1	67097267	.	G	A	.	.	MAF_INRAE=20.886;MAF_USDA=8.235
NC_035080.1	67097300	.	G	T	.	.	MAF_INRAE=18.333;MAF_USDA=10.417
NC_035080.1	67097302	.	T	A	.	.	MAF_INRAE=20.253;MAF_USDA=12.651
NC_035080.1	67097362	.	C	A	.	.	MAF_USDA=5.882
NC_035080.1	67097515	.	G	T	.	.	MAF_INRAE=15.19
NC_035080.1	67097531	.	G	A	.	.	MAF_INRAE=15.823;MAF_USDA=15.882
NC_035080.1	67097542	.	C	T	.	.	MAF_USDA=5.738
NC_035080.1	67097546	.	C	T	.	.	MAF_INRAE=15.823;MAF_USDA=26.471
NC_035080.1	67097640	.	C	A	.	.	MAF_INRAE=15.823;MAF_USDA=20.588
NC_035080.1	67097687	.	T	G	.	.	MAF_INRAE=39.873;MAF_USDA=35.294
NC_035080.1	67097763	.	T	C	.	.	MAF_INRAE=15.19;MAF_USDA=15.294
NC_035080.1	67097865	.	A	C	.	.	MAF_USDA=1.639
NC_035080.1	67097893	.	C	T	.	.	MAF_INRAE=21.519;MAF_USDA=14.118
NC_035080.1	67097931	.	G	A	.	.	MAF_USDA=8.333
NC_035080.1	67097958	.	T	C	.	.	MAF_USDA=1.639
NC_035080.1	67097976	.	C	A	.	.	MAF_USDA=1.639
NC_035080.1	67098018	.	T	G	.	.	MAF_USDA=4.918
NC_035080.1	67098027	.	A	G	.	.	MAF_USDA=9.016
NC_035080.1	67098035	.	T	G	.	.	MAF_USDA=8.333
NC_035080.1	67098044	.	G	A	.	.	MAF_USDA=4.167
NC_035080.1	67098052	.	G	T	.	.	MAF_INRAE=19.62;MAF_USDA=4.167
NC_035080.1	67098054	.	G	A	.	.	MAF_INRAE=36.842;MAF_USDA=15.882
NC_035080.1	67098061	.	A	G	.	.	MAF_INRAE=36.842;MAF_USDA=21.176
NC_035080.1	67098082	.	C	A	.	.	MAF_USDA=15.217
NC_035080.1	67098136	.	G	A	.	.	MAF_INRAE=10.526;MAF_USDA=3.39
NC_035080.1	67098154	.	G	T	.	.	MAF_INRAE=4.167;MAF_USDA=6.707
NC_035080.1	67098156	.	G	A	.	.	MAF_USDA=3.049
NC_035080.1	67098192	.	C	A	.	.	MAF_USDA=5.932
NC_035080.1	67098194	.	T	C	.	.	MAF_USDA=5.932
NC_035080.1	67098218	.	G	C	.	.	MAF_USDA=17.391
NC_035080.1	67098275	.	G	A	.	.	MAF_INRAE=3.165
NC_035080.1	67098299	.	G	T	.	.	MAF_USDA=1.667
NC_035080.1	67098343	.	G	A	.	.	MAF_INRAE=5.263;MAF_USDA=10.241
NC_035080.1	67098374	.	A	G	.	.	MAF_INRAE=38.608;MAF_USDA=30.723
NC_035080.1	67098432	.	A	G	.	.	MAF_USDA=2.083
NC_035080.1	67098434	.	G	T	.	.	MAF_USDA=2.083
NC_035080.1	67098564	.	G	A	.	.	MAF_USDA=1.639
NC_035080.1	67098618	.	T	A	.	.	MAF_USDA=5.738
NC_035080.1	67098784	.	T	C	.	.	MAF_INRAE=12.5;MAF_USDA=5.882
NC_035080.1	67098815	.	G	T	.	.	MAF_USDA=1.639
NC_035080.1	67098855	.	G	C	.	.	MAF_INRAE=14.557
NC_035080.1	67098863	.	T	C	.	.	MAF_INRAE=18.987;MAF_USDA=7.059
NC_035080.1	67098884	.	C	T	.	.	MAF_INRAE=17.722;MAF_USDA=5.882
NC_035080.1	67098885	.	T	C	.	.	MAF_INRAE=18.333;MAF_USDA=5.882
NC_035080.1	67098985	.	C	T	.	.	MAF_INRAE=3.165;MAF_USDA=4.098
NC_035080.1	67099085	.	G	C	.	.	MAF_INRAE=21.519;MAF_USDA=22.353
NC_035080.1	67099121	.	C	T	.	.	MAF_INRAE=21.519;MAF_USDA=22.941
NC_035080.1	67099255	.	C	A	.	.	MAF_INRAE=20.886;MAF_USDA=24.118
NC_035080.1	67099284	.	A	T	.	.	MAF_USDA=1.639
NC_035080.1	67099304	.	T	A	.	.	MAF_INRAE=19.62;MAF_USDA=43.529
NC_035080.1	67099306	.	G	A	.	.	MAF_INRAE=19.62;MAF_USDA=5.882
NC_035080.1	67099690	.	T	C	.	.	MAF_USDA=3.279
NC_035080.1	67099697	.	T	C	.	.	MAF_USDA=4.098
NC_035080.1	67099699	.	A	G	.	.	MAF_USDA=4.098
NC_035080.1	67099741	.	C	A	.	.	MAF_USDA=10.588
NC_035080.1	67102210	.	G	A	.	.	MAF_INRAE=5.263
NC_035080.1	67102217	.	G	A	.	.	MAF_USDA=10.714
NC_035080.1	67102266	.	G	A	.	.	MAF_USDA=4.706
NC_035080.1	67102310	.	A	T	.	.	MAF_INRAE=18.354;MAF_USDA=6.471
NC_035080.1	67102363	.	C	A	.	.	MAF_INRAE=7.595;MAF_USDA=28.824
NC_035080.1	67102372	.	C	T	.	.	MAF_INRAE=7.595
NC_035080.1	67102421	.	G	A	.	.	MAF_INRAE=20.253;MAF_USDA=47.917
NC_035080.1	67102494	.	C	A	.	.	MAF_INRAE=19.62;MAF_USDA=42.941
NC_035080.1	67102605	.	G	T	.	.	MAF_USDA=2.459
NC_035080.1	67102656	.	G	A	.	.	MAF_INRAE=12.5;MAF_USDA=4.118
NC_035080.1	67102755	.	G	A	.	.	MAF_INRAE=7.5;MAF_USDA=2.941
NC_035080.1	67102815	.	A	C	.	.	MAF_USDA=1.639
NC_035080.1	67102850	.	C	G	.	.	MAF_INRAE=20.253;MAF_USDA=40.588
NC_035080.1	67102872	.	A	G	.	.	MAF_INRAE=5.263;MAF_USDA=17.059
NC_035080.1	67102966	.	G	T	.	.	MAF_USDA=18.75
NC_035080.1	67102976	.	T	C	.	.	MAF_USDA=4.098
NC_035080.1	67102986	.	C	T	.	.	MAF_USDA=14.118
NC_035080.1	67103003	.	C	G	.	.	MAF_INRAE=13.158;MAF_USDA=8.197
NC_035080.1	67103005	.	T	C	.	.	MAF_USDA=8.333
NC_035080.1	67103007	.	G	A	.	.	MAF_USDA=8.333
NC_035080.1	67103023	.	C	T	.	.	MAF_INRAE=3.333
NC_035080.1	67103027	.	T	A	.	.	MAF_USDA=2.459
NC_035080.1	67103052	.	T	A	.	.	MAF_USDA=1.639
NC_035080.1	67103054	.	T	A	.	.	MAF_USDA=1.639
NC_035080.1	67103067	.	T	A	.	.	MAF_INRAE=39.167;MAF_USDA=24.706
NC_035080.1	67103081	.	T	A	.	.	MAF_USDA=3.279
NC_035080.1	67103089	.	G	A	.	.	MAF_INRAE=15.833;MAF_USDA=36.471
NC_035080.1	67103092	.	G	A	.	.	MAF_INRAE=4.167;MAF_USDA=35.882
NC_035080.1	67103096	.	A	T	.	.	MAF_INRAE=4.167;MAF_USDA=32.941
NC_035080.1	67103099	.	C	A	.	.	MAF_INRAE=4.167;MAF_USDA=32.941
NC_035080.1	67103112	.	C	T	.	.	MAF_USDA=28.235
NC_035080.1	67103116	.	A	G	.	.	MAF_USDA=1.639
NC_035080.1	67103140	.	G	A	.	.	MAF_USDA=12.295
NC_035080.1	67103159	.	C	A	.	.	MAF_USDA=1.639
NC_035080.1	67103168	.	C	A	.	.	MAF_USDA=1.639
NC_035080.1	67103206	.	C	T	.	.	MAF_INRAE=2.532;MAF_USDA=1.639
NC_035080.1	67103214	.	T	A	.	.	MAF_INRAE=19.62;MAF_USDA=40.588
NC_035080.1	67103246	.	T	A	.	.	MAF_USDA=2.5
NC_035080.1	67103292	.	G	T	.	.	MAF_USDA=14.583
NC_035080.1	67103329	.	C	A	.	.	MAF_USDA=18.824
NC_035080.1	67103358	.	A	C	.	.	MAF_USDA=1.639
NC_035080.1	67103438	.	G	A	.	.	MAF_INRAE=2.532;MAF_USDA=1.639
NC_035080.1	67103531	.	C	A	.	.	MAF_INRAE=10.526;MAF_USDA=5.357
NC_035080.1	67103544	.	A	C	.	.	MAF_INRAE=31.579;MAF_USDA=18.75
NC_035080.1	67103551	.	T	C	.	.	MAF_INRAE=31.579;MAF_USDA=25.0
NC_035080.1	67103557	.	A	G	.	.	MAF_INRAE=31.579;MAF_USDA=25.0
NC_035080.1	67103558	.	T	A	.	.	MAF_USDA=25.0
NC_035080.1	67103564	.	C	A	.	.	MAF_USDA=22.917
NC_035080.1	67103574	.	A	G	.	.	MAF_USDA=22.917
NC_035080.1	67103586	.	A	G	.	.	MAF_INRAE=31.579;MAF_USDA=22.917
NC_035080.1	67103601	.	A	G	.	.	MAF_INRAE=31.579;MAF_USDA=25.0
NC_035080.1	67103653	.	G	A	.	.	MAF_USDA=1.639
NC_035080.1	67103686	.	A	G	.	.	MAF_INRAE=6.962
NC_035080.1	67103710	.	C	T	.	.	MAF_USDA=9.836
NC_035080.1	67103715	.	C	A	.	.	MAF_INRAE=5.063;MAF_USDA=2.941
NC_035080.1	67103723	.	G	A	.	.	MAF_INRAE=7.5;MAF_USDA=3.529
NC_035080.1	67103752	.	C	T	.	.	MAF_INRAE=12.5;MAF_USDA=3.529
NC_035080.1	67103765	.	G	A	.	.	MAF_INRAE=19.62;MAF_USDA=33.529
NC_035080.1	67103783	.	C	T	.	.	MAF_USDA=7.059
NC_035080.1	67103800	.	G	A	.	.	MAF_USDA=7.059
NC_035080.1	67103823	.	A	C	.	.	MAF_INRAE=5.063;MAF_USDA=3.529
NC_035080.1	67103895	.	G	A	.	.	MAF_USDA=1.639
NC_035080.1	67104046	.	C	T	.	.	MAF_USDA=19.412
NC_035080.1	67104171	.	T	C	.	.	MAF_USDA=4.918
NC_035080.1	67104190	.	A	G	.	.	MAF_USDA=2.353
NC_035080.1	67104213	.	G	A	.	.	MAF_USDA=7.647
NC_035080.1	67104344	.	T	A	.	.	MAF_USDA=29.167
NC_035080.1	67104355	.	C	A	.	.	MAF_USDA=4.167
NC_035080.1	67104403	.	T	A	.	.	MAF_USDA=14.583
NC_035080.1	67104505	.	A	G	.	.	MAF_USDA=39.583
NC_035080.1	67104515	.	G	A	.	.	MAF_USDA=8.333
NC_035080.1	67104519	.	T	C	.	.	MAF_USDA=37.5
NC_035080.1	67104547	.	A	G	.	.	MAF_USDA=39.583
NC_035080.1	67104548	.	C	T	.	.	MAF_USDA=37.5
NC_035080.1	67104552	.	A	G	.	.	MAF_USDA=41.667
NC_035080.1	67104591	.	T	G	.	.	MAF_INRAE=10.833;MAF_USDA=33.735
NC_035080.1	67104600	.	A	C	.	.	MAF_USDA=1.667
NC_035080.1	67104603	.	G	T	.	.	MAF_USDA=8.929
NC_035080.1	67104608	.	T	A	.	.	MAF_USDA=3.333
NC_035080.1	67104617	.	A	T	.	.	MAF_USDA=1.667
NC_035080.1	67104627	.	C	T	.	.	MAF_INRAE=4.167;MAF_USDA=20.833
NC_035080.1	67104631	.	A	G	.	.	MAF_USDA=1.667
NC_035080.1	67104633	.	A	C	.	.	MAF_INRAE=4.167;MAF_USDA=22.619
NC_035080.1	67104644	.	T	C	.	.	MAF_INRAE=4.167;MAF_USDA=15.476
NC_035080.1	67104675	.	A	T	.	.	MAF_USDA=6.471
NC_035080.1	67104717	.	T	G	.	.	MAF_INRAE=8.228;MAF_USDA=20.0
NC_035080.1	67104781	.	A	C	.	.	MAF_USDA=1.639
NC_035080.1	67104816	.	A	G	.	.	MAF_USDA=1.667
NC_035080.1	67104817	.	G	A	.	.	MAF_USDA=1.667
NC_035080.1	67104963	.	G	A	.	.	MAF_USDA=1.639
NC_035080.1	67105059	.	A	C	.	.	MAF_INRAE=5.063;MAF_USDA=7.059
NC_035080.1	67105060	.	G	A	.	.	MAF_INRAE=3.333;MAF_USDA=18.75
NC_035080.1	67105160	.	G	T	.	.	MAF_USDA=6.471
NC_035080.1	67105239	.	A	G	.	.	MAF_USDA=3.333
NC_035080.1	67105322	.	C	T	.	.	MAF_INRAE=39.873;MAF_USDA=30.357
NC_035080.1	67105350	.	C	A	.	.	MAF_USDA=14.583
NC_035080.1	67105377	.	C	G	.	.	MAF_USDA=1.667
NC_035080.1	67105412	.	T	G	.	.	MAF_USDA=4.762
NC_035080.1	67105479	.	G	A	.	.	MAF_INRAE=5.063;MAF_USDA=8.333
NC_035080.1	67105494	.	G	A	.	.	MAF_INRAE=24.684;MAF_USDA=5.882
NC_035080.1	67105495	.	G	A	.	.	MAF_INRAE=30.833;MAF_USDA=5.882
NC_035080.1	67105561	.	T	G	.	.	MAF_INRAE=6.329;MAF_USDA=4.706
NC_035080.1	67105625	.	A	G	.	.	MAF_USDA=1.639
NC_035080.1	67105700	.	G	A	.	.	MAF_INRAE=47.468;MAF_USDA=32.941
NC_035080.1	67105816	.	G	A	.	.	MAF_INRAE=7.5;MAF_USDA=8.235
NC_035080.1	67105837	.	G	A	.	.	MAF_INRAE=39.873;MAF_USDA=23.529
NC_035080.1	67105871	.	C	G	.	.	MAF_INRAE=40.506;MAF_USDA=22.353
NC_035080.1	67105919	.	G	C	.	.	MAF_USDA=6.557
NC_035080.1	67105953	.	T	A	.	.	MAF_INRAE=12.025
NC_035080.1	67106057	.	C	T	.	.	MAF_USDA=4.098
NC_035080.1	67106194	.	C	T	.	.	MAF_USDA=6.25
NC_035080.1	67106197	.	T	G	.	.	MAF_USDA=1.639
NC_035080.1	67106345	.	T	G	.	.	MAF_USDA=1.639
NC_035080.1	67106370	.	C	T	.	.	MAF_USDA=2.459
NC_035080.1	67106627	.	C	T	.	.	MAF_USDA=11.475
NC_035080.1	67106659	.	G	A	.	.	MAF_USDA=1.639
NC_035080.1	67106716	.	A	G	.	.	MAF_USDA=1.639
NC_035080.1	67106754	.	C	A	.	.	MAF_INRAE=21.519;MAF_USDA=37.647
NC_035080.1	67106862	.	T	A	.	.	MAF_USDA=6.25
NC_035080.1	67106999	.	A	C	.	.	MAF_INRAE=12.5;MAF_USDA=4.918
NC_035080.1	67107199	.	G	T	.	.	MAF_USDA=2.459
NC_035080.1	67107285	.	C	T	.	.	MAF_USDA=2.353
NC_035080.1	67107435	.	A	G	.	.	MAF_INRAE=39.873;MAF_USDA=23.529
NC_035080.1	67107495	.	T	C	.	.	MAF_USDA=10.0
NC_035080.1	67107503	.	G	C	.	.	MAF_INRAE=40.506;MAF_USDA=29.412
NC_035080.1	67107675	.	A	C	.	.	MAF_INRAE=42.405;MAF_USDA=41.176
NC_035080.1	67107718	.	A	G	.	.	MAF_USDA=1.639
NC_035080.1	67107729	.	G	C	.	.	MAF_USDA=9.016
NC_035080.1	67107739	.	C	T	.	.	MAF_INRAE=20.253;MAF_USDA=8.235
NC_035080.1	67107889	.	C	T	.	.	MAF_USDA=2.459
NC_035080.1	67108579	.	C	A	.	.	MAF_INRAE=3.165;MAF_USDA=8.197
NC_035080.1	67108609	.	G	A	.	.	MAF_INRAE=20.253;MAF_USDA=7.647
NC_035080.1	67108651	.	C	A	.	.	MAF_INRAE=8.861;MAF_USDA=22.353
NC_035080.1	67108661	.	C	A	.	.	MAF_INRAE=45.57;MAF_USDA=24.706
NC_035080.1	67108680	.	A	C	.	.	MAF_USDA=1.639
NC_035080.1	67108743	.	G	A	.	.	MAF_INRAE=8.861;MAF_USDA=13.529
NC_035080.1	67108759	.	C	A	.	.	MAF_USDA=1.639
NC_035080.1	67108784	.	G	A	.	.	MAF_USDA=2.459
NC_035080.1	67108824	.	A	G	.	.	MAF_USDA=14.583
NC_035080.1	67108875	.	A	T	.	.	MAF_INRAE=44.937;MAF_USDA=14.706
NC_035080.1	67108970	.	T	A	.	.	MAF_INRAE=7.5;MAF_USDA=8.333
NC_035080.1	67109050	.	A	T	.	.	MAF_INRAE=7.5;MAF_USDA=2.941
NC_035080.1	67109125	.	A	T	.	.	MAF_INRAE=7.5;MAF_USDA=8.333
NC_035080.1	67109168	.	T	A	.	.	MAF_USDA=1.639
NC_035080.1	67109172	.	T	G	.	.	MAF_USDA=1.639
NC_035080.1	67109179	.	C	T	.	.	MAF_USDA=9.412
NC_035080.1	67109432	.	C	A	.	.	MAF_INRAE=7.5;MAF_USDA=6.471
NC_035080.1	67109540	.	T	C	.	.	MAF_USDA=1.639
NC_035080.1	67109896	.	C	A	.	.	MAF_USDA=2.459
NC_035080.1	67110279	.	G	T	.	.	MAF_USDA=1.639
NC_035080.1	67110308	.	A	G	.	.	MAF_USDA=14.583
NC_035080.1	67110341	.	A	T	.	.	MAF_USDA=1.639
NC_035080.1	67110342	.	A	T	.	.	MAF_USDA=1.639
NC_035080.1	67110408	.	C	A	.	.	MAF_USDA=4.706
NC_035080.1	67110425	.	T	G	.	.	MAF_INRAE=8.861;MAF_USDA=24.118
NC_035080.1	67110535	.	A	T	.	.	MAF_USDA=1.639
NC_035080.1	67110545	.	G	A	.	.	MAF_USDA=1.639
NC_035080.1	67110653	.	T	C	.	.	MAF_USDA=1.639
NC_035080.1	67110723	.	C	T	.	.	MAF_USDA=9.412
NC_035080.1	67110809	.	C	T	.	.	MAF_USDA=2.083
NC_035080.1	67110867	.	T	A	.	.	MAF_USDA=2.459
NC_035080.1	67110878	.	C	G	.	.	MAF_USDA=1.639
NC_035080.1	67110888	.	G	T	.	.	MAF_INRAE=3.165;MAF_USDA=4.098
NC_035080.1	67111169	.	C	A	.	.	MAF_INRAE=16.667;MAF_USDA=4.167
NC_035080.1	67111258	.	T	A	.	.	MAF_INRAE=3.165;MAF_USDA=12.295
NC_035080.1	67111284	.	A	G	.	.	MAF_USDA=4.098
NC_035080.1	67111486	.	C	A	.	.	MAF_INRAE=13.291;MAF_USDA=25.882
NC_035080.1	67111500	.	G	A	.	.	MAF_USDA=2.083
NC_035080.1	67111514	.	T	A	.	.	MAF_USDA=3.279
NC_035080.1	67111548	.	A	T	.	.	MAF_USDA=6.557
NC_035080.1	67111556	.	G	C	.	.	MAF_INRAE=4.43
NC_035080.1	67111584	.	A	G	.	.	MAF_INRAE=15.19;MAF_USDA=37.059
NC_035080.1	67111616	.	A	G	.	.	MAF_USDA=1.639
NC_035080.1	67111673	.	T	C	.	.	MAF_INRAE=18.987;MAF_USDA=4.706
NC_035080.1	67111796	.	G	A	.	.	MAF_INRAE=18.987;MAF_USDA=4.706
NC_035080.1	67111876	.	T	A	.	.	MAF_USDA=1.639
NC_035080.1	67111903	.	C	T	.	.	MAF_USDA=6.25
NC_035080.1	67111924	.	C	T	.	.	MAF_INRAE=46.203;MAF_USDA=13.69
NC_035080.1	67111955	.	C	T	.	.	MAF_USDA=1.695
NC_035080.1	67112552	.	C	T	.	.	MAF_INRAE=18.987;MAF_USDA=4.706
NC_035080.1	67112620	.	C	T	.	.	MAF_USDA=14.583
NC_035080.1	67112636	.	T	A	.	.	MAF_USDA=1.639
NC_035080.1	67112786	.	G	C	.	.	MAF_USDA=9.016
NC_035080.1	67112829	.	G	T	.	.	MAF_INRAE=7.5;MAF_USDA=2.941
NC_035080.1	67112852	.	C	T	.	.	MAF_INRAE=18.987;MAF_USDA=4.706
NC_035080.1	67112891	.	G	A	.	.	MAF_INRAE=18.354;MAF_USDA=14.118
NC_035080.1	67112934	.	G	T	.	.	MAF_USDA=1.639
NC_035080.1	67112947	.	T	C	.	.	MAF_INRAE=18.987;MAF_USDA=18.824
NC_035080.1	67112948	.	G	A	.	.	MAF_INRAE=16.667;MAF_USDA=4.706
NC_035080.1	67113124	.	G	A	.	.	MAF_USDA=1.639
NC_035080.1	67113240	.	C	A	.	.	MAF_USDA=2.353
NC_035080.1	67113316	.	C	T	.	.	MAF_INRAE=14.557;MAF_USDA=4.706
NC_035080.1	67113415	.	C	T	.	.	MAF_INRAE=5.263;MAF_USDA=30.588
NC_035080.1	67113422	.	T	C	.	.	MAF_INRAE=18.987;MAF_USDA=4.706
NC_035080.1	67113452	.	A	T	.	.	MAF_USDA=25.882
NC_035080.1	67113535	.	T	A	.	.	MAF_INRAE=22.152;MAF_USDA=15.882
NC_035080.1	67113561	.	C	T	.	.	MAF_INRAE=5.263
NC_035080.1	67113628	.	G	C	.	.	MAF_INRAE=4.167;MAF_USDA=8.333
NC_035080.1	67113699	.	G	T	.	.	MAF_INRAE=26.316;MAF_USDA=4.706
NC_035080.1	67113712	.	G	A	.	.	MAF_INRAE=10.526;MAF_USDA=14.286
NC_035080.1	67113786	.	C	T	.	.	MAF_INRAE=5.263;MAF_USDA=13.333
NC_035080.1	67113822	.	T	G	.	.	MAF_INRAE=42.105;MAF_USDA=45.294
NC_035080.1	67113882	.	C	T	.	.	MAF_USDA=14.583
NC_035080.1	67113899	.	C	G	.	.	MAF_USDA=14.583
NC_035080.1	67113960	.	G	A	.	.	MAF_INRAE=18.987;MAF_USDA=4.706
NC_035080.1	67113996	.	G	T	.	.	MAF_INRAE=7.5;MAF_USDA=8.235
NC_035080.1	67114082	.	G	A	.	.	MAF_USDA=3.279
NC_035080.1	67114111	.	A	G	.	.	MAF_USDA=1.639
NC_035080.1	67114177	.	A	G	.	.	MAF_USDA=3.279
NC_035080.1	67114178	.	G	A	.	.	MAF_USDA=3.279
NC_035080.1	67114370	.	T	G	.	.	MAF_USDA=14.583
NC_035080.1	67114562	.	G	A	.	.	MAF_USDA=1.639
NC_035080.1	67114638	.	G	A	.	.	MAF_INRAE=20.253;MAF_USDA=8.235
NC_035080.1	67114653	.	A	G	.	.	MAF_USDA=4.918
NC_035080.1	67114669	.	T	G	.	.	MAF_USDA=2.459
NC_035080.1	67114747	.	A	C	.	.	MAF_INRAE=7.5;MAF_USDA=5.294
NC_035080.1	67114754	.	A	G	.	.	MAF_INRAE=7.5;MAF_USDA=8.333
NC_035080.1	67114764	.	G	A	.	.	MAF_INRAE=7.5;MAF_USDA=8.333
NC_035080.1	67114798	.	C	T	.	.	MAF_USDA=14.583
NC_035080.1	67114818	.	A	G	.	.	MAF_INRAE=18.354;MAF_USDA=4.706
NC_035080.1	67114872	.	A	C	.	.	MAF_USDA=2.459
NC_035080.1	67114897	.	A	G	.	.	MAF_INRAE=7.5;MAF_USDA=8.333
NC_035080.1	67114925	.	G	A	.	.	MAF_USDA=2.083
NC_035080.1	67114926	.	T	G	.	.	MAF_USDA=2.083
NC_035080.1	67114927	.	C	T	.	.	MAF_INRAE=7.5;MAF_USDA=12.5
NC_035080.1	67114937	.	G	A	.	.	MAF_USDA=14.583
NC_035080.1	67114944	.	G	T	.	.	MAF_INRAE=4.43
NC_035080.1	67114961	.	G	A	.	.	MAF_INRAE=12.5;MAF_USDA=4.118
NC_035080.1	67115058	.	A	C	.	.	MAF_USDA=2.459
NC_035080.1	67115075	.	G	A	.	.	MAF_USDA=14.583
NC_035080.1	67115090	.	C	G	.	.	MAF_USDA=2.459
NC_035080.1	67115099	.	C	G	.	.	MAF_INRAE=18.987;MAF_USDA=4.706
NC_035080.1	67115105	.	C	T	.	.	MAF_INRAE=19.62;MAF_USDA=10.588
NC_035080.1	67115189	.	C	G	.	.	MAF_USDA=3.279
NC_035080.1	67115245	.	G	T	.	.	MAF_INRAE=7.5;MAF_USDA=2.941
NC_035080.1	67115264	.	C	T	.	.	MAF_USDA=14.583
NC_035080.1	67115277	.	T	G	.	.	MAF_INRAE=12.5;MAF_USDA=4.118
NC_035080.1	67115292	.	A	C	.	.	MAF_INRAE=7.5;MAF_USDA=4.706
NC_035080.1	67115374	.	C	T	.	.	MAF_USDA=6.25
NC_035080.1	67115403	.	A	T	.	.	MAF_USDA=14.583
NC_035080.1	67115497	.	C	A	.	.	MAF_USDA=2.459
NC_035080.1	67115540	.	T	G	.	.	MAF_USDA=2.459
NC_035080.1	67115553	.	C	A	.	.	MAF_USDA=1.639
NC_035080.1	67115614	.	G	C	.	.	MAF_USDA=9.836
NC_035080.1	67115646	.	T	C	.	.	MAF_USDA=1.19
NC_035080.1	67115693	.	G	C	.	.	MAF_USDA=2.941
NC_035080.1	67115708	.	C	A	.	.	MAF_USDA=1.639
NC_035080.1	67115904	.	A	C	.	.	MAF_INRAE=7.5;MAF_USDA=8.333
NC_035080.1	67115914	.	C	T	.	.	MAF_INRAE=7.5;MAF_USDA=8.333
NC_035080.1	67115997	.	A	G	.	.	MAF_USDA=1.639
NC_035080.1	67116004	.	C	G	.	.	MAF_USDA=14.583
NC_035080.1	67116149	.	G	T	.	.	MAF_USDA=3.279
NC_035080.1	67116170	.	G	T	.	.	MAF_USDA=3.279
NC_035080.1	67116178	.	C	T	.	.	MAF_USDA=1.639
NC_035080.1	67116194	.	A	C	.	.	MAF_USDA=8.333
NC_035080.1	67116306	.	C	T	.	.	MAF_USDA=1.639
NC_035080.1	67116447	.	T	G	.	.	MAF_INRAE=15.19;MAF_USDA=2.459
NC_035080.1	67116455	.	G	T	.	.	MAF_INRAE=8.333;MAF_USDA=2.941
NC_035080.1	67116624	.	A	T	.	.	MAF_INRAE=8.333;MAF_USDA=8.333
NC_035080.1	67116644	.	C	A	.	.	MAF_USDA=1.639
NC_035080.1	67116660	.	G	A	.	.	MAF_INRAE=8.333;MAF_USDA=8.333
NC_035080.1	67116793	.	T	A	.	.	MAF_USDA=2.083
NC_035080.1	67116811	.	G	A	.	.	MAF_USDA=2.459
NC_035080.1	67116833	.	T	C	.	.	MAF_USDA=3.279
NC_035080.1	67116836	.	G	T	.	.	MAF_USDA=2.459
NC_035080.1	67116885	.	C	T	.	.	MAF_USDA=8.235
NC_035080.1	67117242	.	T	C	.	.	MAF_USDA=7.738
NC_035080.1	67119750	.	C	A	.	.	MAF_USDA=20.833
NC_035080.1	67119751	.	T	A	.	.	MAF_USDA=27.083
NC_035080.1	67119754	.	C	T	.	.	MAF_USDA=16.667
NC_035080.1	67119812	.	G	T	.	.	MAF_USDA=10.417
NC_035080.1	67122306	.	G	T	.	.	MAF_USDA=16.667
NC_035080.1	67122447	.	G	T	.	.	MAF_USDA=2.083
NC_035080.1	67122575	.	G	A	.	.	MAF_USDA=17.391
NC_035080.1	67122659	.	T	G	.	.	MAF_USDA=3.529
NC_035080.1	67122804	.	C	A	.	.	MAF_USDA=2.941
NC_035080.1	67122809	.	C	T	.	.	MAF_USDA=2.941
NC_035080.1	67122921	.	G	A	.	.	MAF_USDA=2.459
NC_035080.1	67122977	.	G	T	.	.	MAF_USDA=11.176
NC_035080.1	67122978	.	C	A	.	.	MAF_USDA=11.765
NC_035080.1	67123015	.	C	T	.	.	MAF_USDA=1.639
NC_035080.1	67123290	.	T	A	.	.	MAF_USDA=8.235
NC_035080.1	67123413	.	C	A	.	.	MAF_INRAE=2.5
NC_035080.1	67123460	.	A	G	.	.	MAF_INRAE=7.5;MAF_USDA=9.412
NC_035080.1	67123648	.	G	T	.	.	MAF_INRAE=20.253;MAF_USDA=8.235
NC_035080.1	67123724	.	G	A	.	.	MAF_USDA=1.639
NC_035080.1	67123821	.	A	T	.	.	MAF_INRAE=7.5;MAF_USDA=8.824
NC_035080.1	67123935	.	A	G	.	.	MAF_INRAE=8.333;MAF_USDA=22.353
NC_035080.1	67123961	.	T	C	.	.	MAF_USDA=1.639
NC_035080.1	67123965	.	A	C	.	.	MAF_USDA=15.294
NC_035080.1	67124007	.	A	T	.	.	MAF_USDA=2.353
NC_035080.1	67124059	.	T	G	.	.	MAF_USDA=3.279
NC_035080.1	67124076	.	G	A	.	.	MAF_USDA=4.098
NC_035080.1	67124103	.	C	A	.	.	MAF_USDA=17.213
NC_035080.1	67124104	.	A	C	.	.	MAF_USDA=1.639
NC_035080.1	67124197	.	A	T	.	.	MAF_USDA=2.083
NC_035080.1	67124207	.	A	C	.	.	MAF_USDA=2.083
NC_035080.1	67124344	.	A	G	.	.	MAF_INRAE=47.468;MAF_USDA=35.294
NC_035080.1	67124474	.	G	C	.	.	MAF_USDA=4.167
NC_035080.1	67124498	.	A	G	.	.	MAF_INRAE=8.861;MAF_USDA=38.235
NC_035080.1	67124554	.	A	G	.	.	MAF_INRAE=8.333;MAF_USDA=2.941
NC_035080.1	67124584	.	G	T	.	.	MAF_INRAE=7.5;MAF_USDA=2.941
NC_035080.1	67124625	.	T	A	.	.	MAF_USDA=17.647
NC_035080.1	67124651	.	AG	AA	.	.	MAF_USDA=50.0
NC_035080.1	67125190	.	A	T	.	.	MAF_USDA=22.727
NC_035080.1	67125300	.	G	T	.	.	MAF_USDA=18.75
NC_035080.1	67125355	.	G	T	.	.	MAF_USDA=16.667
NC_035080.1	67125378	.	T	G	.	.	MAF_USDA=37.5
NC_035080.1	67125407	.	C	T	.	.	MAF_USDA=4.118
NC_035080.1	67125424	.	C	A	.	.	MAF_INRAE=26.316;MAF_USDA=42.353
NC_035080.1	67125431	.	C	T	.	.	MAF_USDA=5.294
NC_035080.1	67125525	.	A	G	.	.	MAF_INRAE=34.177;MAF_USDA=30.588
NC_035080.1	67125561	.	C	G	.	.	MAF_USDA=4.098
NC_035080.1	67125722	.	T	G	.	.	MAF_INRAE=27.215;MAF_USDA=4.098
NC_035080.1	67125778	.	G	C	.	.	MAF_USDA=1.639
NC_035080.1	67125780	.	A	T	.	.	MAF_USDA=16.393
NC_035080.1	67125782	.	C	T	.	.	MAF_USDA=1.639
NC_035080.1	67125795	.	T	C	.	.	MAF_USDA=3.279
NC_035080.1	67125798	.	A	G	.	.	MAF_INRAE=2.5
NC_035080.1	67125804	.	A	C	.	.	MAF_INRAE=12.5;MAF_USDA=19.412
NC_035080.1	67125816	.	T	A	.	.	MAF_USDA=8.235
NC_035080.1	67125878	.	A	T	.	.	MAF_INRAE=18.987;MAF_USDA=4.098
NC_035080.1	67125894	.	A	G	.	.	MAF_INRAE=13.291;MAF_USDA=46.471
NC_035080.1	67125924	.	T	G	.	.	MAF_USDA=16.471
NC_035080.1	67126050	.	T	G	.	.	MAF_INRAE=15.19
NC_035080.1	67126052	.	T	G	.	.	MAF_INRAE=13.291;MAF_USDA=14.706
NC_035080.1	67126064	.	T	C	.	.	MAF_INRAE=45.57;MAF_USDA=27.059
NC_035080.1	67126156	.	C	T	.	.	MAF_USDA=1.639
NC_035080.1	67126177	.	T	C	.	.	MAF_INRAE=32.911;MAF_USDA=15.882
NC_035080.1	67126211	.	A	C	.	.	MAF_USDA=47.917
NC_035080.1	67126216	.	A	C	.	.	MAF_INRAE=42.405;MAF_USDA=50.0
NC_035080.1	67126218	.	T	G	.	.	MAF_INRAE=34.177;MAF_USDA=5.882
NC_035080.1	67126298	.	C	A	.	.	MAF_INRAE=15.19;MAF_USDA=1.765
NC_035080.1	67126320	.	C	T	.	.	MAF_INRAE=14.557;MAF_USDA=5.882
NC_035080.1	67126333	.	G	A	.	.	MAF_USDA=2.459
NC_035080.1	67126360	.	C	A	.	.	MAF_USDA=3.279
NC_035080.1	67126364	.	G	T	.	.	MAF_INRAE=12.658;MAF_USDA=21.176
NC_035080.1	67126412	.	T	A	.	.	MAF_USDA=6.557
NC_035080.1	67126413	.	A	T	.	.	MAF_USDA=6.557
NC_035080.1	67126472	.	C	T	.	.	MAF_INRAE=5.263;MAF_USDA=5.882
NC_035080.1	67126478	.	G	A	.	.	MAF_INRAE=22.785;MAF_USDA=10.0
NC_035080.1	67126488	.	T	C	.	.	MAF_INRAE=46.203;MAF_USDA=25.294
NC_035080.1	67126555	.	A	G	.	.	MAF_USDA=1.639
NC_035080.1	67126609	.	C	A	.	.	MAF_INRAE=17.722;MAF_USDA=24.118
NC_035080.1	67126710	.	C	A	.	.	MAF_INRAE=34.81;MAF_USDA=35.882
NC_035080.1	67126728	.	C	A	.	.	MAF_INRAE=5.263;MAF_USDA=5.882
NC_035080.1	67127014	.	G	A	.	.	MAF_USDA=3.279
NC_035080.1	67127037	.	G	A	.	.	MAF_USDA=3.279
NC_035080.1	67127068	.	A	G	.	.	MAF_INRAE=27.848;MAF_USDA=41.176
NC_035080.1	67127073	.	C	A	.	.	MAF_USDA=3.279
NC_035080.1	67127089	.	A	T	.	.	MAF_USDA=4.098
NC_035080.1	67127107	.	T	A	.	.	MAF_USDA=1.639
NC_035080.1	67127138	.	C	T	.	.	MAF_USDA=3.279
NC_035080.1	67127139	.	G	A	.	.	MAF_USDA=1.176
NC_035080.1	67127183	.	C	T	.	.	MAF_INRAE=6.962;MAF_USDA=1.639
NC_035080.1	67127185	.	T	C	.	.	MAF_INRAE=4.167;MAF_USDA=1.639
NC_035080.1	67127196	.	C	T	.	.	MAF_USDA=3.279
NC_035080.1	67127245	.	C	A	.	.	MAF_USDA=1.639
NC_035080.1	67127337	.	A	G	.	.	MAF_USDA=4.098
NC_035080.1	67127379	.	G	A	.	.	MAF_INRAE=42.405;MAF_USDA=21.765
NC_035080.1	67127475	.	C	A	.	.	MAF_INRAE=12.5;MAF_USDA=5.738
NC_035080.1	67127504	.	A	G	.	.	MAF_INRAE=42.405;MAF_USDA=22.941
NC_035080.1	67127523	.	T	C	.	.	MAF_INRAE=7.595;MAF_USDA=11.176
NC_035080.1	67127620	.	G	A	.	.	MAF_INRAE=29.114;MAF_USDA=42.353
NC_035080.1	67127635	.	C	T	.	.	MAF_INRAE=29.114;MAF_USDA=42.353
NC_035080.1	67127691	.	G	C	.	.	MAF_USDA=22.353
NC_035080.1	67127713	.	C	T	.	.	MAF_USDA=3.279
NC_035080.1	67127735	.	G	C	.	.	MAF_USDA=9.016
NC_035080.1	67127744	.	C	T	.	.	MAF_USDA=1.639
NC_035080.1	67127746	.	G	T	.	.	MAF_USDA=9.016
NC_035080.1	67127790	.	T	A	.	.	MAF_INRAE=16.456;MAF_USDA=48.235
NC_035080.1	67127837	.	C	T	.	.	MAF_USDA=2.353
NC_035080.1	67127845	.	C	T	.	.	MAF_USDA=2.459
NC_035080.1	67127866	.	T	C	.	.	MAF_INRAE=15.823;MAF_USDA=49.412
NC_035080.1	67127943	.	T	C	.	.	MAF_USDA=6.471
NC_035080.1	67127944	.	G	A	.	.	MAF_USDA=16.667
NC_035080.1	67128033	.	C	T	.	.	MAF_INRAE=36.667
NC_035080.1	67128041	.	T	C	.	.	MAF_INRAE=36.667
NC_035080.1	67128056	.	G	T	.	.	MAF_INRAE=12.658
NC_035080.1	67128078	.	C	A	.	.	MAF_INRAE=22.5
NC_035080.1	67128097	.	G	A	.	.	MAF_INRAE=26.582;MAF_USDA=22.619
NC_035080.1	67128263	.	C	A	.	.	MAF_USDA=4.918
NC_035080.1	67128298	.	G	T	.	.	MAF_INRAE=27.215;MAF_USDA=30.0
NC_035080.1	67128312	.	A	G	.	.	MAF_USDA=8.333
NC_035080.1	67128338	.	A	G	.	.	MAF_USDA=3.279
NC_035080.1	67128352	.	C	T	.	.	MAF_USDA=1.639
NC_035080.1	67128364	.	C	A	.	.	MAF_USDA=1.639
NC_035080.1	67128495	.	C	T	.	.	MAF_INRAE=5.833
NC_035080.1	67128509	.	A	G	.	.	MAF_USDA=2.459
NC_035080.1	67128544	.	G	T	.	.	MAF_INRAE=10.526;MAF_USDA=17.647
NC_035080.1	67128623	.	A	C	.	.	MAF_INRAE=5.263;MAF_USDA=5.294
NC_035080.1	67128632	.	T	C	.	.	MAF_USDA=3.279
NC_035080.1	67128644	.	G	T	.	.	MAF_INRAE=2.5
NC_035080.1	67128684	.	C	A	.	.	MAF_INRAE=6.329;MAF_USDA=1.639
NC_035080.1	67128696	.	C	A	.	.	MAF_USDA=14.583
NC_035080.1	67128749	.	A	T	.	.	MAF_USDA=4.918
NC_035080.1	67128756	.	T	G	.	.	MAF_INRAE=46.203;MAF_USDA=18.235
NC_035080.1	67128779	.	G	T	.	.	MAF_USDA=2.083
NC_035080.1	67128811	.	G	A	.	.	MAF_USDA=7.647
NC_035080.1	67128816	.	T	G	.	.	MAF_USDA=1.639
NC_035080.1	67128874	.	G	T	.	.	MAF_INRAE=12.5;MAF_USDA=4.118
NC_035080.1	67128976	.	A	G	.	.	MAF_USDA=3.279
NC_035080.1	67129002	.	C	T	.	.	MAF_INRAE=45.57;MAF_USDA=17.647
NC_035080.1	67129039	.	G	A	.	.	MAF_INRAE=13.291;MAF_USDA=18.235
NC_035080.1	67129054	.	C	T	.	.	MAF_USDA=5.882
NC_035080.1	67129094	.	A	C	.	.	MAF_USDA=4.167
NC_035080.1	67129115	.	A	T	.	.	MAF_INRAE=12.658;MAF_USDA=3.571
NC_035080.1	67129130	.	G	A	.	.	MAF_USDA=2.459
NC_035080.1	67129176	.	T	A	.	.	MAF_USDA=1.639
NC_035080.1	67129197	.	G	C	.	.	MAF_USDA=1.639
NC_035080.1	67129241	.	T	A	.	.	MAF_USDA=14.583
NC_035080.1	67129249	.	T	G	.	.	MAF_INRAE=13.291;MAF_USDA=4.918
NC_035080.1	67129341	.	C	A	.	.	MAF_INRAE=15.19;MAF_USDA=9.412
NC_035080.1	67129418	.	C	T	.	.	MAF_USDA=1.639
NC_035080.1	67129445	.	C	A	.	.	MAF_USDA=3.279
NC_035080.1	67129447	.	C	T	.	.	MAF_USDA=14.583
NC_035080.1	67129507	.	C	A	.	.	MAF_USDA=9.016
NC_035080.1	67129540	.	G	T	.	.	MAF_USDA=7.647
NC_035080.1	67129541	.	C	A	.	.	MAF_USDA=3.279
NC_035080.1	67129583	.	T	C	.	.	MAF_INRAE=41.772;MAF_USDA=42.941
NC_035080.1	67129634	.	A	T	.	.	MAF_INRAE=28.481;MAF_USDA=9.412
NC_035080.1	67129707	.	G	A	.	.	MAF_USDA=3.279
NC_035080.1	67129788	.	C	A	.	.	MAF_USDA=2.353
NC_035080.1	67129811	.	C	G	.	.	MAF_USDA=10.656
NC_035080.1	67129842	.	G	T	.	.	MAF_USDA=1.639
NC_035080.1	67129860	.	C	T	.	.	MAF_USDA=5.294
NC_035080.1	67129885	.	G	A	.	.	MAF_INRAE=26.582;MAF_USDA=21.176
NC_035080.1	67129907	.	A	G	.	.	MAF_USDA=3.279
NC_035080.1	67129951	.	T	G	.	.	MAF_USDA=3.529
NC_035080.1	67130049	.	T	G	.	.	MAF_INRAE=42.405;MAF_USDA=21.429
NC_035080.1	67130087	.	A	G	.	.	MAF_INRAE=13.924;MAF_USDA=20.588
NC_035080.1	67130128	.	G	C	.	.	MAF_INRAE=4.167
NC_035080.1	67130130	.	A	C	.	.	MAF_INRAE=2.5
NC_035080.1	67130134	.	G	C	.	.	MAF_INRAE=3.333
NC_035080.1	67130138	.	G	C	.	.	MAF_INRAE=2.5
NC_035080.1	67130194	.	C	T	.	.	MAF_INRAE=12.025
NC_035080.1	67130242	.	A	G	.	.	MAF_USDA=4.098
NC_035080.1	67130304	.	C	A	.	.	MAF_USDA=14.583
NC_035080.1	67130370	.	T	G	.	.	MAF_USDA=1.765
NC_035080.1	67130383	.	T	A	.	.	MAF_USDA=4.706
NC_035080.1	67130393	.	G	A	.	.	MAF_USDA=2.459
NC_035080.1	67130425	.	G	A	.	.	MAF_INRAE=16.456;MAF_USDA=8.197
NC_035080.1	67130450	.	C	T	.	.	MAF_USDA=7.059
NC_035080.1	67130458	.	C	T	.	.	MAF_INRAE=2.5;MAF_USDA=8.333
NC_035080.1	67130652	.	C	T	.	.	MAF_USDA=7.647
NC_035080.1	67130706	.	A	G	.	.	MAF_USDA=7.059
NC_035080.1	67130741	.	A	G	.	.	MAF_USDA=3.279
NC_035080.1	67131058	.	T	A	.	.	MAF_USDA=3.529
NC_035080.1	67131171	.	A	T	.	.	MAF_USDA=7.059
NC_035080.1	67131291	.	C	T	.	.	MAF_USDA=2.459
NC_035080.1	67131305	.	A	G	.	.	MAF_USDA=27.059
NC_035080.1	67131318	.	A	T	.	.	MAF_USDA=7.059
NC_035080.1	67131336	.	T	G	.	.	MAF_USDA=3.529
NC_035080.1	67131581	.	C	A	.	.	MAF_USDA=3.279
NC_035080.1	67131601	.	T	A	.	.	MAF_USDA=2.083
NC_035080.1	67131665	.	C	T	.	.	MAF_USDA=1.639
NC_035080.1	67131693	.	C	T	.	.	MAF_USDA=24.706
NC_035080.1	67132457	.	T	C	.	.	MAF_USDA=1.667
NC_035080.1	67132460	.	C	A	.	.	MAF_USDA=2.542
NC_035080.1	67132462	.	A	C	.	.	MAF_USDA=19.643
NC_035080.1	67132463	.	G	A	.	.	MAF_USDA=19.643
NC_035080.1	67132482	.	G	A	.	.	MAF_USDA=4.118
NC_035080.1	67132527	.	T	A	.	.	MAF_USDA=1.639
NC_035080.1	67132619	.	T	C	.	.	MAF_USDA=1.639
NC_035080.1	67132627	.	C	A	.	.	MAF_USDA=11.765
NC_035080.1	67132910	.	G	A	.	.	MAF_USDA=1.639
NC_035080.1	67132964	.	T	A	.	.	MAF_USDA=3.529
NC_035080.1	67132977	.	G	A	.	.	MAF_INRAE=12.025;MAF_USDA=3.279
NC_035080.1	67133116	.	C	A	.	.	MAF_USDA=1.639
NC_035080.1	67133187	.	C	A	.	.	MAF_INRAE=15.823;MAF_USDA=25.882
NC_035080.1	67133193	.	G	A	.	.	MAF_INRAE=15.823;MAF_USDA=47.024
NC_035080.1	67133194	.	T	C	.	.	MAF_USDA=22.024
NC_035080.1	67133223	.	A	C	.	.	MAF_INRAE=32.911;MAF_USDA=23.529
NC_035080.1	67133224	.	T	G	.	.	MAF_INRAE=15.823;MAF_USDA=4.118
NC_035080.1	67133234	.	T	A	.	.	MAF_USDA=1.765
NC_035080.1	67133238	.	G	A	.	.	MAF_USDA=2.459
NC_035080.1	67133256	.	G	T	.	.	MAF_INRAE=34.81;MAF_USDA=34.706
NC_035080.1	67133299	.	G	A	.	.	MAF_USDA=1.639
NC_035080.1	67133323	.	G	T	.	.	MAF_INRAE=15.19;MAF_USDA=1.639
NC_035080.1	67133348	.	G	A	.	.	MAF_INRAE=45.57;MAF_USDA=48.824
NC_035080.1	67133392	.	C	T	.	.	MAF_USDA=4.706
NC_035080.1	67133434	.	C	G	.	.	MAF_USDA=9.016
NC_035080.1	67133494	.	C	T	.	.	MAF_INRAE=15.19;MAF_USDA=12.941
NC_035080.1	67133498	.	A	T	.	.	MAF_USDA=4.098
NC_035080.1	67133509	.	C	A	.	.	MAF_INRAE=27.215;MAF_USDA=31.176
NC_035080.1	67133579	.	A	G	.	.	MAF_USDA=1.639
NC_035080.1	67133602	.	A	G	.	.	MAF_USDA=2.459
NC_035080.1	67133677	.	A	G	.	.	MAF_USDA=2.459
NC_035080.1	67133686	.	G	T	.	.	MAF_INRAE=5.263;MAF_USDA=5.882
NC_035080.1	67133781	.	A	G	.	.	MAF_INRAE=42.405;MAF_USDA=45.882
NC_035080.1	67133853	.	A	G	.	.	MAF_USDA=4.098
NC_035080.1	67133871	.	A	T	.	.	MAF_INRAE=15.789
NC_035080.1	67133878	.	C	G	.	.	MAF_INRAE=15.19;MAF_USDA=12.5
NC_035080.1	67133879	.	A	T	.	.	MAF_INRAE=18.333;MAF_USDA=12.5
NC_035080.1	67133881	.	A	G	.	.	MAF_INRAE=18.333;MAF_USDA=12.5
NC_035080.1	67133884	.	T	C	.	.	MAF_USDA=5.294
NC_035080.1	67133960	.	G	T	.	.	MAF_USDA=8.333
NC_035080.1	67134055	.	C	T	.	.	MAF_USDA=1.639
NC_035080.1	67134067	.	C	T	.	.	MAF_USDA=2.083
NC_035080.1	67134091	.	A	T	.	.	MAF_USDA=8.333
NC_035080.1	67134147	.	C	A	.	.	MAF_INRAE=20.886;MAF_USDA=21.765
NC_035080.1	67134172	.	G	A	.	.	MAF_USDA=2.459
NC_035080.1	67134259	.	T	C	.	.	MAF_INRAE=32.911;MAF_USDA=23.529
NC_035080.1	67134301	.	C	G	.	.	MAF_USDA=8.333
NC_035080.1	67134336	.	G	T	.	.	MAF_INRAE=6.667;MAF_USDA=5.294
NC_035080.1	67134414	.	T	A	.	.	MAF_USDA=6.557
NC_035080.1	67134459	.	C	G	.	.	MAF_INRAE=32.911;MAF_USDA=22.941
NC_035080.1	67134513	.	C	T	.	.	MAF_INRAE=15.19;MAF_USDA=6.557
NC_035080.1	67134565	.	C	T	.	.	MAF_USDA=1.639
NC_035080.1	67134609	.	G	A	.	.	MAF_USDA=14.583
NC_035080.1	67134610	.	C	T	.	.	MAF_INRAE=32.278;MAF_USDA=21.765
NC_035080.1	67134652	.	C	A	.	.	MAF_INRAE=32.278;MAF_USDA=41.176
NC_035080.1	67134826	.	A	C	.	.	MAF_INRAE=15.19;MAF_USDA=4.918
NC_035080.1	67134942	.	T	C	.	.	MAF_INRAE=32.911;MAF_USDA=40.0
NC_035080.1	67135083	.	G	T	.	.	MAF_USDA=2.083
NC_035080.1	67135136	.	C	T	.	.	MAF_USDA=14.583
NC_035080.1	67135169	.	C	T	.	.	MAF_INRAE=15.19;MAF_USDA=5.294
NC_035080.1	67135229	.	C	A	.	.	MAF_USDA=10.417
NC_035080.1	67135347	.	G	A	.	.	MAF_INRAE=32.911;MAF_USDA=22.353
NC_035080.1	67135353	.	A	G	.	.	MAF_USDA=1.639
NC_035080.1	67135392	.	T	A	.	.	MAF_USDA=8.197
NC_035080.1	67135421	.	C	T	.	.	MAF_USDA=3.279
NC_035080.1	67135424	.	G	T	.	.	MAF_USDA=3.279
NC_035080.1	67135554	.	C	G	.	.	MAF_USDA=3.279
NC_035080.1	67135591	.	C	A	.	.	MAF_INRAE=20.886;MAF_USDA=2.459
NC_035080.1	67135633	.	C	G	.	.	MAF_INRAE=15.19;MAF_USDA=5.882
NC_035080.1	67135676	.	C	T	.	.	MAF_USDA=1.639
NC_035080.1	67135750	.	T	A	.	.	MAF_INRAE=33.544;MAF_USDA=22.353
NC_035080.1	67135883	.	A	G	.	.	MAF_USDA=1.639
NC_035080.1	67135884	.	G	C	.	.	MAF_USDA=1.639
NC_035080.1	67135905	.	A	G	.	.	MAF_USDA=3.279
NC_035080.1	67135906	.	G	T	.	.	MAF_USDA=3.279
NC_035080.1	67135952	.	G	T	.	.	MAF_INRAE=12.025;MAF_USDA=6.557
NC_035080.1	67136109	.	C	A	.	.	MAF_USDA=4.118
NC_035080.1	67136115	.	G	C	.	.	MAF_INRAE=11.392;MAF_USDA=6.471
NC_035080.1	67136136	.	T	C	.	.	MAF_INRAE=21.519;MAF_USDA=32.353
NC_035080.1	67136199	.	C	T	.	.	MAF_INRAE=13.291;MAF_USDA=12.941
NC_035080.1	67136231	.	T	A	.	.	MAF_INRAE=7.5;MAF_USDA=23.81
NC_035080.1	67136234	.	T	C	.	.	MAF_USDA=3.333
NC_035080.1	67136272	.	C	A	.	.	MAF_USDA=1.639
NC_035080.1	67136288	.	C	A	.	.	MAF_USDA=1.639
NC_035080.1	67136323	.	G	A	.	.	MAF_USDA=1.765
NC_035080.1	67136358	.	A	G	.	.	MAF_USDA=2.459
NC_035080.1	67136399	.	C	T	.	.	MAF_INRAE=31.013;MAF_USDA=40.588
NC_035080.1	67136453	.	C	T	.	.	MAF_USDA=4.098
NC_035080.1	67136469	.	A	T	.	.	MAF_USDA=3.279
NC_035080.1	67136531	.	A	C	.	.	MAF_USDA=1.639
NC_035080.1	67136541	.	T	C	.	.	MAF_USDA=2.459
NC_035080.1	67136565	.	T	A	.	.	MAF_USDA=1.639
NC_035080.1	67136572	.	T	C	.	.	MAF_INRAE=30.38;MAF_USDA=40.588
NC_035080.1	67136636	.	C	A	.	.	MAF_INRAE=11.392;MAF_USDA=6.557
NC_035080.1	67136690	.	C	T	.	.	MAF_INRAE=12.025
NC_035080.1	67136881	.	G	T	.	.	MAF_INRAE=41.772;MAF_USDA=26.829
NC_035080.1	67137744	.	A	G	.	.	MAF_INRAE=5.263
NC_035080.1	67137882	.	G	T	.	.	MAF_USDA=2.459
NC_035080.1	67137891	.	T	A	.	.	MAF_INRAE=25.0
NC_035080.1	67137892	.	T	A	.	.	MAF_INRAE=38.333
NC_035080.1	67137920	.	C	T	.	.	MAF_INRAE=12.025;MAF_USDA=6.557
NC_035080.1	67137982	.	T	G	.	.	MAF_USDA=18.235
NC_035080.1	67138009	.	G	A	.	.	MAF_USDA=4.918
NC_035080.1	67138047	.	T	A	.	.	MAF_USDA=1.639
NC_035080.1	67138068	.	C	A	.	.	MAF_USDA=6.557
NC_035080.1	67138072	.	G	A	.	.	MAF_USDA=1.639
NC_035080.1	67138078	.	G	A	.	.	MAF_USDA=16.471
NC_035080.1	67138192	.	C	A	.	.	MAF_USDA=1.639
NC_035080.1	67138223	.	G	T	.	.	MAF_USDA=8.235
NC_035080.1	67138247	.	G	A	.	.	MAF_USDA=5.294
NC_035080.1	67138296	.	C	T	.	.	MAF_USDA=3.279
NC_035080.1	67138328	.	C	A	.	.	MAF_USDA=2.459
NC_035080.1	67138360	.	G	T	.	.	MAF_USDA=8.824
NC_035080.1	67138390	.	T	C	.	.	MAF_USDA=3.529
NC_035080.1	67138455	.	T	C	.	.	MAF_USDA=2.459
NC_035080.1	67138498	.	C	T	.	.	MAF_INRAE=12.025;MAF_USDA=6.471
NC_035080.1	67138506	.	A	G	.	.	MAF_INRAE=1.667
NC_035080.1	67138515	.	G	A	.	.	MAF_INRAE=1.667
NC_035080.1	67138534	.	T	C	.	.	MAF_USDA=1.765
NC_035080.1	67138560	.	T	C	.	.	MAF_USDA=2.083
NC_035080.1	67138610	.	A	C	.	.	MAF_INRAE=12.025;MAF_USDA=6.557
NC_035080.1	67138635	.	T	C	.	.	MAF_USDA=5.738
NC_035080.1	67138637	.	C	T	.	.	MAF_INRAE=42.405;MAF_USDA=45.294
NC_035080.1	67138841	.	G	A	.	.	MAF_INRAE=11.392;MAF_USDA=4.098
NC_035080.1	67138920	.	G	T	.	.	MAF_INRAE=41.772;MAF_USDA=24.706
NC_035080.1	67138978	.	A	G	.	.	MAF_USDA=4.706
NC_035080.1	67139084	.	G	T	.	.	MAF_USDA=14.583
NC_035080.1	67139086	.	T	C	.	.	MAF_USDA=3.279
NC_035080.1	67139092	.	A	G	.	.	MAF_USDA=4.918
NC_035080.1	67139130	.	T	C	.	.	MAF_USDA=3.279
NC_035080.1	67139136	.	T	C	.	.	MAF_INRAE=30.38
NC_035080.1	67139149	.	T	G	.	.	MAF_INRAE=15.19;MAF_USDA=37.647
NC_035080.1	67139205	.	A	C	.	.	MAF_INRAE=10.526;MAF_USDA=48.824
NC_035080.1	67139206	.	C	A	.	.	MAF_USDA=48.824
NC_035080.1	67139277	.	A	T	.	.	MAF_USDA=6.557
NC_035080.1	67139281	.	C	A	.	.	MAF_USDA=1.639
NC_035080.1	67139547	.	G	C	.	.	MAF_USDA=2.459
NC_035080.1	67139653	.	T	C	.	.	MAF_INRAE=12.025;MAF_USDA=9.016
NC_035080.1	67139684	.	A	C	.	.	MAF_INRAE=29.747;MAF_USDA=18.235
NC_035080.1	67139754	.	A	G	.	.	MAF_USDA=2.083
NC_035080.1	67139826	.	C	T	.	.	MAF_USDA=1.639
NC_035080.1	67139893	.	C	A	.	.	MAF_INRAE=41.772;MAF_USDA=25.294
NC_035080.1	67140032	.	C	T	.	.	MAF_INRAE=18.987;MAF_USDA=5.294
NC_035080.1	67140044	.	T	G	.	.	MAF_USDA=3.279
NC_035080.1	67140079	.	A	C	.	.	MAF_INRAE=14.557;MAF_USDA=5.294
NC_035080.1	67140094	.	C	A	.	.	MAF_INRAE=12.025;MAF_USDA=9.836
NC_035080.1	67140110	.	C	A	.	.	MAF_USDA=1.639
NC_035080.1	67140186	.	C	A	.	.	MAF_INRAE=15.823;MAF_USDA=4.706
NC_035080.1	67140231	.	A	T	.	.	MAF_INRAE=15.19;MAF_USDA=1.639
NC_035080.1	67140342	.	C	A	.	.	MAF_INRAE=5.263;MAF_USDA=1.639
NC_035080.1	67140420	.	C	G	.	.	MAF_USDA=1.639
NC_035080.1	67140486	.	A	G	.	.	MAF_USDA=1.639
NC_035080.1	67140524	.	A	T	.	.	MAF_USDA=2.459
NC_035080.1	67140537	.	C	A	.	.	MAF_USDA=4.706
NC_035080.1	67140542	.	C	T	.	.	MAF_INRAE=30.38;MAF_USDA=18.824
NC_035080.1	67140558	.	T	G	.	.	MAF_INRAE=27.215;MAF_USDA=45.294
NC_035080.1	67140570	.	T	A	.	.	MAF_USDA=1.639
NC_035080.1	67140575	.	G	A	.	.	MAF_USDA=2.459
NC_035080.1	67140585	.	A	G	.	.	MAF_USDA=3.279
NC_035080.1	67140603	.	A	T	.	.	MAF_INRAE=30.38;MAF_USDA=18.235
NC_035080.1	67140708	.	C	A	.	.	MAF_INRAE=41.772;MAF_USDA=24.706
NC_035080.1	67140773	.	G	A	.	.	MAF_USDA=4.167
NC_035080.1	67141002	.	G	C	.	.	MAF_USDA=2.459
NC_035080.1	67141018	.	T	A	.	.	MAF_USDA=3.279
NC_035080.1	67141020	.	C	A	.	.	MAF_INRAE=6.667;MAF_USDA=3.279
NC_035080.1	67141029	.	T	A	.	.	MAF_USDA=3.279
NC_035080.1	67141042	.	G	A	.	.	MAF_USDA=3.279
NC_035080.1	67141101	.	T	A	.	.	MAF_INRAE=12.025;MAF_USDA=4.098
NC_035080.1	67141109	.	T	G	.	.	MAF_INRAE=12.025;MAF_USDA=4.098
NC_035080.1	67141262	.	G	A	.	.	MAF_USDA=1.639
NC_035080.1	67141286	.	C	T	.	.	MAF_USDA=2.459
NC_035080.1	67141359	.	A	C	.	.	MAF_USDA=4.167
NC_035080.1	67141471	.	G	A	.	.	MAF_INRAE=40.506;MAF_USDA=30.588
NC_035080.1	67141541	.	G	A	.	.	MAF_USDA=2.459
NC_035080.1	67141563	.	A	C	.	.	MAF_USDA=1.639
NC_035080.1	67141564	.	T	C	.	.	MAF_USDA=11.765
NC_035080.1	67141584	.	A	T	.	.	MAF_INRAE=42.405;MAF_USDA=47.059
NC_035080.1	67141588	.	G	A	.	.	MAF_INRAE=15.19;MAF_USDA=1.639
NC_035080.1	67141682	.	T	C	.	.	MAF_INRAE=18.987;MAF_USDA=37.059
NC_035080.1	67141742	.	A	C	.	.	MAF_USDA=17.059
NC_035080.1	67141758	.	A	T	.	.	MAF_INRAE=13.291;MAF_USDA=4.118
NC_035080.1	67141809	.	G	T	.	.	MAF_INRAE=34.177;MAF_USDA=8.235
NC_035080.1	67141830	.	C	T	.	.	MAF_INRAE=5.0;MAF_USDA=4.118
NC_035080.1	67141903	.	C	G	.	.	MAF_INRAE=15.19;MAF_USDA=1.639
NC_035080.1	67141913	.	C	T	.	.	MAF_USDA=6.557
NC_035080.1	67141966	.	A	C	.	.	MAF_USDA=4.098
NC_035080.1	67141992	.	A	G	.	.	MAF_INRAE=32.278;MAF_USDA=15.574
NC_035080.1	67142010	.	A	G	.	.	MAF_USDA=2.459
NC_035080.1	67142011	.	A	C	.	.	MAF_USDA=2.459
NC_035080.1	67142074	.	A	C	.	.	MAF_INRAE=10.127
NC_035080.1	67142204	.	A	G	.	.	MAF_USDA=4.098
NC_035080.1	67142216	.	A	G	.	.	MAF_USDA=4.098
NC_035080.1	67142220	.	G	A	.	.	MAF_USDA=19.672
NC_035080.1	67142268	.	A	T	.	.	MAF_INRAE=47.368
NC_035080.1	67142707	.	C	G	.	.	MAF_USDA=13.934
NC_035080.1	67143784	.	G	T	.	.	MAF_INRAE=3.333
NC_035080.1	67143963	.	G	T	.	.	MAF_INRAE=5.696
NC_035080.1	67143974	.	T	A	.	.	MAF_USDA=7.377
NC_035080.1	67144000	.	A	C	.	.	MAF_USDA=1.639
NC_035080.1	67144021	.	C	A	.	.	MAF_USDA=1.639
NC_035080.1	67144037	.	G	A	.	.	MAF_USDA=4.098
NC_035080.1	67144056	.	G	A	.	.	MAF_INRAE=12.025;MAF_USDA=4.098
NC_035080.1	67144121	.	A	G	.	.	MAF_INRAE=10.526;MAF_USDA=4.918
NC_035080.1	67144292	.	A	G	.	.	MAF_INRAE=10.127
NC_035080.1	67144294	.	A	T	.	.	MAF_INRAE=14.557
NC_035080.1	67144318	.	A	G	.	.	MAF_INRAE=32.278;MAF_USDA=15.574
NC_035080.1	67144333	.	T	C	.	.	MAF_USDA=3.279
NC_035080.1	67144531	.	G	A	.	.	MAF_USDA=2.459
NC_035080.1	67144549	.	G	A	.	.	MAF_USDA=16.667
NC_035080.1	67144552	.	T	G	.	.	MAF_INRAE=30.38;MAF_USDA=33.333
NC_035080.1	67144601	.	G	A	.	.	MAF_USDA=6.557
NC_035080.1	67144750	.	T	C	.	.	MAF_INRAE=10.127;MAF_USDA=4.918
NC_035080.1	67144794	.	G	A	.	.	MAF_USDA=2.459
NC_035080.1	67144819	.	G	A	.	.	MAF_USDA=2.459
NC_035080.1	67144916	.	G	T	.	.	MAF_INRAE=47.368;MAF_USDA=20.0
NC_035080.1	67145430	.	G	T	.	.	MAF_INRAE=11.392;MAF_USDA=6.471
NC_035080.1	67145519	.	G	T	.	.	MAF_USDA=2.976
NC_035080.1	67145654	.	A	C	.	.	MAF_USDA=1.639
NC_035080.1	67145679	.	G	C	.	.	MAF_USDA=1.639
NC_035080.1	67145902	.	C	T	.	.	MAF_USDA=3.279
NC_035080.1	67145961	.	C	A	.	.	MAF_USDA=2.353
NC_035080.1	67145980	.	A	C	.	.	MAF_INRAE=9.494;MAF_USDA=4.098
NC_035080.1	67145985	.	A	G	.	.	MAF_INRAE=32.911;MAF_USDA=20.0
NC_035080.1	67146018	.	G	T	.	.	MAF_USDA=8.824
NC_035080.1	67146023	.	G	A	.	.	MAF_USDA=8.333
NC_035080.1	67146067	.	G	T	.	.	MAF_USDA=1.639
NC_035080.1	67146086	.	T	G	.	.	MAF_INRAE=15.19;MAF_USDA=5.738
NC_035080.1	67146114	.	G	A	.	.	MAF_INRAE=20.253;MAF_USDA=12.941
NC_035080.1	67146170	.	A	C	.	.	MAF_USDA=2.459
NC_035080.1	67146328	.	A	T	.	.	MAF_USDA=7.377
NC_035080.1	67146410	.	G	A	.	.	MAF_INRAE=48.101;MAF_USDA=48.824
NC_035080.1	67146436	.	C	T	.	.	MAF_INRAE=25.316;MAF_USDA=35.294
NC_035080.1	67146472	.	C	A	.	.	MAF_INRAE=42.405;MAF_USDA=30.0
NC_035080.1	67146486	.	C	T	.	.	MAF_USDA=1.639
NC_035080.1	67146492	.	T	G	.	.	MAF_USDA=2.459
NC_035080.1	67146495	.	A	T	.	.	MAF_USDA=2.459
NC_035080.1	67146498	.	G	T	.	.	MAF_USDA=14.583
NC_035080.1	67146501	.	C	T	.	.	MAF_USDA=9.412
NC_035080.1	67146549	.	T	G	.	.	MAF_INRAE=43.038;MAF_USDA=48.824
NC_035080.1	67146551	.	C	A	.	.	MAF_USDA=1.639
NC_035080.1	67146553	.	T	C	.	.	MAF_USDA=1.639
NC_035080.1	67146636	.	T	G	.	.	MAF_INRAE=24.684;MAF_USDA=21.765
NC_035080.1	67146658	.	G	A	.	.	MAF_INRAE=17.089;MAF_USDA=4.167
NC_035080.1	67146703	.	G	C	.	.	MAF_USDA=1.639
NC_035080.1	67146765	.	A	T	.	.	MAF_USDA=9.836
NC_035080.1	67146918	.	A	G	.	.	MAF_INRAE=45.0;MAF_USDA=48.235
NC_035080.1	67146944	.	G	A	.	.	MAF_INRAE=17.722;MAF_USDA=4.167
NC_035080.1	67147060	.	T	A	.	.	MAF_USDA=3.279
NC_035080.1	67147401	.	T	A	.	.	MAF_USDA=16.471
NC_035080.1	67147433	.	C	T	.	.	MAF_INRAE=10.526;MAF_USDA=5.738
NC_035080.1	67147446	.	A	G	.	.	MAF_USDA=27.869
NC_035080.1	67147465	.	G	T	.	.	MAF_USDA=29.508
NC_035080.1	67147468	.	T	C	.	.	MAF_USDA=28.689
NC_035080.1	67147471	.	C	T	.	.	MAF_USDA=29.508
NC_035080.1	67147477	.	A	C	.	.	MAF_USDA=29.508
NC_035080.1	67147486	.	T	G	.	.	MAF_USDA=23.77
NC_035080.1	67147489	.	G	C	.	.	MAF_USDA=22.951
NC_035080.1	67147490	.	A	T	.	.	MAF_USDA=22.131
NC_035080.1	67147493	.	T	C	.	.	MAF_USDA=14.118
NC_035080.1	67147501	.	C	T	.	.	MAF_USDA=27.647
NC_035080.1	67147503	.	C	T	.	.	MAF_USDA=22.131
NC_035080.1	67147510	.	C	T	.	.	MAF_USDA=22.951
NC_035080.1	67147511	.	A	G	.	.	MAF_USDA=22.131
NC_035080.1	67147512	.	T	A	.	.	MAF_USDA=3.279
NC_035080.1	67147516	.	T	C	.	.	MAF_USDA=22.131
NC_035080.1	67147520	.	T	G	.	.	MAF_USDA=22.131
NC_035080.1	67147529	.	C	T	.	.	MAF_USDA=22.131
NC_035080.1	67147552	.	T	G	.	.	MAF_USDA=7.627
NC_035080.1	67147679	.	C	T	.	.	MAF_USDA=14.583
NC_035080.1	67147714	.	A	T	.	.	MAF_USDA=19.672
NC_035080.1	67147715	.	T	C	.	.	MAF_USDA=20.492
NC_035080.1	67147716	.	G	A	.	.	MAF_USDA=20.492
NC_035080.1	67147735	.	T	A	.	.	MAF_USDA=18.033
NC_035080.1	67147747	.	C	A	.	.	MAF_USDA=24.706
NC_035080.1	67148184	.	C	T	.	.	MAF_INRAE=7.5;MAF_USDA=1.639
NC_035080.1	67148195	.	C	T	.	.	MAF_USDA=9.412
NC_035080.1	67148230	.	C	T	.	.	MAF_USDA=8.333
NC_035080.1	67148231	.	T	G	.	.	MAF_INRAE=43.038;MAF_USDA=50.0
NC_035080.1	67148263	.	A	C	.	.	MAF_USDA=10.656
NC_035080.1	67148317	.	G	T	.	.	MAF_INRAE=6.962;MAF_USDA=1.639
NC_035080.1	67148382	.	G	A	.	.	MAF_INRAE=24.051;MAF_USDA=7.647
NC_035080.1	67148454	.	C	T	.	.	MAF_USDA=1.639
NC_035080.1	67148496	.	T	C	.	.	MAF_INRAE=17.089;MAF_USDA=8.235
NC_035080.1	67148540	.	C	G	.	.	MAF_USDA=2.459
NC_035080.1	67148572	.	G	A	.	.	MAF_USDA=8.824
NC_035080.1	67148626	.	A	G	.	.	MAF_USDA=2.459
NC_035080.1	67148808	.	A	C	.	.	MAF_INRAE=48.101;MAF_USDA=40.984
NC_035080.1	67148839	.	C	T	.	.	MAF_USDA=9.016
NC_035080.1	67148858	.	A	G	.	.	MAF_INRAE=32.278;MAF_USDA=22.941
NC_035080.1	67148891	.	G	A	.	.	MAF_INRAE=25.316;MAF_USDA=7.647
NC_035080.1	67148931	.	T	G	.	.	MAF_USDA=7.647
NC_035080.1	67148948	.	T	A	.	.	MAF_INRAE=7.5
NC_035080.1	67148954	.	T	C	.	.	MAF_USDA=1.639
NC_035080.1	67148977	.	G	C	.	.	MAF_USDA=9.836
NC_035080.1	67148985	.	C	A	.	.	MAF_USDA=3.279
NC_035080.1	67149036	.	C	A	.	.	MAF_INRAE=24.051;MAF_USDA=7.647
NC_035080.1	67149132	.	C	G	.	.	MAF_INRAE=7.5
NC_035080.1	67149249	.	T	C	.	.	MAF_USDA=1.639
NC_035080.1	67149417	.	C	T	.	.	MAF_USDA=1.639
NC_035080.1	67149528	.	A	T	.	.	MAF_USDA=14.583
NC_035080.1	67149532	.	C	T	.	.	MAF_USDA=2.459
NC_035080.1	67149577	.	C	T	.	.	MAF_USDA=1.639
NC_035080.1	67149578	.	G	A	.	.	MAF_USDA=3.279
NC_035080.1	67149587	.	A	C	.	.	MAF_INRAE=23.418;MAF_USDA=31.176
NC_035080.1	67149622	.	C	T	.	.	MAF_USDA=4.918
NC_035080.1	67149794	.	G	T	.	.	MAF_USDA=1.639
NC_035080.1	67149892	.	A	G	.	.	MAF_INRAE=49.367;MAF_USDA=48.235
NC_035080.1	67149936	.	C	A	.	.	MAF_USDA=4.098
NC_035080.1	67149943	.	C	A	.	.	MAF_USDA=4.098
NC_035080.1	67149945	.	T	G	.	.	MAF_USDA=4.098
NC_035080.1	67149957	.	A	C	.	.	MAF_INRAE=7.5;MAF_USDA=1.639
NC_035080.1	67149974	.	C	T	.	.	MAF_USDA=3.279
NC_035080.1	67150016	.	G	T	.	.	MAF_USDA=4.098
NC_035080.1	67150020	.	G	A	.	.	MAF_USDA=14.583
NC_035080.1	67150045	.	G	A	.	.	MAF_USDA=22.917
NC_035080.1	67150048	.	A	C	.	.	MAF_USDA=2.459
NC_035080.1	67150050	.	G	T	.	.	MAF_INRAE=24.684;MAF_USDA=7.647
NC_035080.1	67150055	.	T	C	.	.	MAF_USDA=13.115
NC_035080.1	67150059	.	C	A	.	.	MAF_INRAE=23.418;MAF_USDA=29.412
NC_035080.1	67150063	.	A	T	.	.	MAF_INRAE=50.0;MAF_USDA=48.235
NC_035080.1	67150072	.	A	G	.	.	MAF_USDA=8.235
NC_035080.1	67150078	.	G	A	.	.	MAF_INRAE=6.962;MAF_USDA=1.639
NC_035080.1	67150106	.	G	T	.	.	MAF_USDA=4.098
NC_035080.1	67150158	.	C	A	.	.	MAF_USDA=8.824
NC_035080.1	67150160	.	T	G	.	.	MAF_USDA=8.824
NC_035080.1	67150185	.	C	T	.	.	MAF_USDA=7.059
NC_035080.1	67150255	.	T	G	.	.	MAF_USDA=20.0
NC_035080.1	67150416	.	T	G	.	.	MAF_INRAE=23.418;MAF_USDA=30.588
NC_035080.1	67150457	.	C	T	.	.	MAF_INRAE=25.316;MAF_USDA=7.059
NC_035080.1	67150477	.	C	T	.	.	MAF_USDA=2.459
NC_035080.1	67150562	.	C	T	.	.	MAF_USDA=3.279
NC_035080.1	67150594	.	C	T	.	.	MAF_USDA=2.459
NC_035080.1	67150608	.	C	T	.	.	MAF_USDA=1.639
NC_035080.1	67150660	.	C	A	.	.	MAF_INRAE=18.987;MAF_USDA=5.294
NC_035080.1	67150702	.	G	T	.	.	MAF_USDA=3.279
NC_035080.1	67150713	.	G	A	.	.	MAF_USDA=4.098
NC_035080.1	67150783	.	A	G	.	.	MAF_USDA=4.918
NC_035080.1	67150793	.	G	A	.	.	MAF_USDA=8.824
NC_035080.1	67150891	.	A	C	.	.	MAF_INRAE=16.456;MAF_USDA=10.588
NC_035080.1	67150905	.	A	C	.	.	MAF_USDA=7.059
NC_035080.1	67151012	.	C	T	.	.	MAF_USDA=3.279
NC_035080.1	67151019	.	A	G	.	.	MAF_USDA=7.377
NC_035080.1	67151071	.	A	G	.	.	MAF_USDA=8.333
NC_035080.1	67151088	.	G	A	.	.	MAF_INRAE=17.722;MAF_USDA=10.588
NC_035080.1	67151107	.	T	C	.	.	MAF_INRAE=17.089;MAF_USDA=8.235
NC_035080.1	67151151	.	T	C	.	.	MAF_USDA=6.25
NC_035080.1	67151172	.	T	G	.	.	MAF_USDA=3.279
NC_035080.1	67151185	.	G	C	.	.	MAF_USDA=10.588
NC_035080.1	67151218	.	C	A	.	.	MAF_USDA=9.412
NC_035080.1	67151221	.	A	C	.	.	MAF_USDA=4.918
NC_035080.1	67151233	.	G	A	.	.	MAF_USDA=10.0
NC_035080.1	67151249	.	A	G	.	.	MAF_USDA=7.647
NC_035080.1	67151261	.	G	A	.	.	MAF_USDA=8.824
NC_035080.1	67151281	.	A	G	.	.	MAF_USDA=4.918
NC_035080.1	67151291	.	T	A	.	.	MAF_USDA=2.459
NC_035080.1	67151297	.	T	C	.	.	MAF_USDA=3.279
NC_035080.1	67151315	.	G	A	.	.	MAF_USDA=3.279
NC_035080.1	67151344	.	G	A	.	.	MAF_USDA=14.583
NC_035080.1	67151363	.	G	A	.	.	MAF_USDA=1.639
NC_035080.1	67151480	.	G	C	.	.	MAF_USDA=8.824
NC_035080.1	67151547	.	G	T	.	.	MAF_INRAE=4.167
NC_035080.1	67151582	.	G	C	.	.	MAF_USDA=2.459
NC_035080.1	67151595	.	T	A	.	.	MAF_INRAE=32.278;MAF_USDA=38.235
NC_035080.1	67151652	.	G	T	.	.	MAF_USDA=14.754
NC_035080.1	67151738	.	C	T	.	.	MAF_USDA=1.765
NC_035080.1	67151746	.	G	A	.	.	MAF_INRAE=32.278;MAF_USDA=43.75
NC_035080.1	67151816	.	A	G	.	.	MAF_INRAE=17.089;MAF_USDA=4.167
NC_035080.1	67151841	.	C	T	.	.	MAF_INRAE=18.987;MAF_USDA=2.083
NC_035080.1	67151844	.	T	C	.	.	MAF_INRAE=25.316;MAF_USDA=10.417
NC_035080.1	67151910	.	G	T	.	.	MAF_INRAE=12.025;MAF_USDA=6.471
NC_035080.1	67151946	.	A	C	.	.	MAF_USDA=4.918
NC_035080.1	67151996	.	G	A	.	.	MAF_USDA=2.459
NC_035080.1	67152061	.	T	C	.	.	MAF_INRAE=15.19;MAF_USDA=1.639
NC_035080.1	67152068	.	C	T	.	.	MAF_INRAE=15.19
NC_035080.1	67152218	.	C	T	.	.	MAF_USDA=1.639
NC_035080.1	67152228	.	T	A	.	.	MAF_INRAE=22.785;MAF_USDA=5.294
NC_035080.1	67152355	.	C	T	.	.	MAF_USDA=42.353
NC_035080.1	67152473	.	G	A	.	.	MAF_USDA=1.639
NC_035080.1	67152539	.	T	C	.	.	MAF_USDA=10.833
NC_035080.1	67152688	.	G	A	.	.	MAF_INRAE=5.263
NC_035080.1	67152726	.	G	T	.	.	MAF_INRAE=15.19
NC_035080.1	67152751	.	A	C	.	.	MAF_INRAE=20.253;MAF_USDA=15.294
NC_035080.1	67153136	.	C	A	.	.	MAF_USDA=2.459
NC_035080.1	67153200	.	A	C	.	.	MAF_INRAE=16.456;MAF_USDA=7.377
NC_035080.1	67153495	.	T	A	.	.	MAF_USDA=1.639
NC_035080.1	67153594	.	G	A	.	.	MAF_USDA=14.583
NC_035080.1	67153643	.	A	C	.	.	MAF_INRAE=18.354;MAF_USDA=12.941
NC_035080.1	67153650	.	G	A	.	.	MAF_INRAE=18.354;MAF_USDA=12.941
NC_035080.1	67153680	.	T	A	.	.	MAF_INRAE=18.354;MAF_USDA=14.118
NC_035080.1	67153852	.	C	A	.	.	MAF_USDA=17.647
NC_035080.1	67153865	.	T	G	.	.	MAF_INRAE=20.253;MAF_USDA=14.118
NC_035080.1	67153869	.	T	G	.	.	MAF_INRAE=15.19;MAF_USDA=1.639
NC_035080.1	67153949	.	A	T	.	.	MAF_INRAE=39.873;MAF_USDA=25.294
NC_035080.1	67154018	.	G	A	.	.	MAF_USDA=1.639
NC_035080.1	67154085	.	G	T	.	.	MAF_USDA=1.639
NC_035080.1	67154181	.	C	T	.	.	MAF_USDA=7.059
NC_035080.1	67154182	.	G	A	.	.	MAF_INRAE=32.278;MAF_USDA=50.0
NC_035080.1	67154246	.	G	T	.	.	MAF_INRAE=25.316;MAF_USDA=4.118
NC_035080.1	67154275	.	C	A	.	.	MAF_INRAE=12.025
NC_035080.1	67154425	.	A	T	.	.	MAF_USDA=1.639
NC_035080.1	67154476	.	T	G	.	.	MAF_INRAE=6.962;MAF_USDA=4.098
NC_035080.1	67154482	.	C	T	.	.	MAF_INRAE=17.089;MAF_USDA=24.118
NC_035080.1	67155363	.	C	A	.	.	MAF_INRAE=15.789;MAF_USDA=7.647
NC_035080.1	67155499	.	A	G	.	.	MAF_USDA=1.667
NC_035080.1	67155509	.	T	C	.	.	MAF_USDA=10.0
NC_035080.1	67155677	.	T	A	.	.	MAF_USDA=29.167
NC_035080.1	67155699	.	C	T	.	.	MAF_USDA=15.663
NC_035080.1	67155743	.	C	T	.	.	MAF_USDA=10.119
NC_035080.1	67155781	.	C	T	.	.	MAF_USDA=1.639
NC_035080.1	67155802	.	G	T	.	.	MAF_USDA=1.639
NC_035080.1	67155806	.	A	T	.	.	MAF_USDA=4.098
NC_035080.1	67155813	.	C	T	.	.	MAF_INRAE=15.789;MAF_USDA=21.176
NC_035080.1	67155814	.	C	G	.	.	MAF_USDA=21.176
NC_035080.1	67155852	.	A	T	.	.	MAF_INRAE=15.789;MAF_USDA=21.765
NC_035080.1	67155889	.	T	A	.	.	MAF_INRAE=34.177;MAF_USDA=36.471
NC_035080.1	67155928	.	C	T	.	.	MAF_USDA=31.765
NC_035080.1	67155953	.	G	A	.	.	MAF_USDA=6.557
NC_035080.1	67156023	.	C	T	.	.	MAF_USDA=11.176
NC_035080.1	67156056	.	C	T	.	.	MAF_USDA=11.765
NC_035080.1	67156087	.	C	T	.	.	MAF_USDA=6.471
NC_035080.1	67156132	.	G	A	.	.	MAF_INRAE=34.177;MAF_USDA=23.529
NC_035080.1	67156136	.	G	A	.	.	MAF_USDA=3.279
NC_035080.1	67156172	.	A	G	.	.	MAF_USDA=8.824
NC_035080.1	67156197	.	C	T	.	.	MAF_USDA=1.639
NC_035080.1	67156225	.	C	A	.	.	MAF_USDA=6.557
NC_035080.1	67156252	.	C	T	.	.	MAF_INRAE=35.443;MAF_USDA=35.882
NC_035080.1	67156267	.	T	C	.	.	MAF_USDA=1.639
NC_035080.1	67156290	.	G	T	.	.	MAF_USDA=2.941
NC_035080.1	67156303	.	A	G	.	.	MAF_USDA=11.176
NC_035080.1	67156362	.	G	A	.	.	MAF_INRAE=41.772;MAF_USDA=33.529
NC_035080.1	67156425	.	T	G	.	.	MAF_USDA=8.197
NC_035080.1	67156456	.	C	A	.	.	MAF_USDA=7.059
```
